## Supplemental Data 1 for "Development of a high-density 665 K SNP array for rainbow trout genome-wide genotyping": INRAE_USDA_MAF1.vcf (part 1210 of 1714)

```
NC_035079.1	13838392	.	A	C	.	.	MAF_USDA=6.25
NC_035079.1	13838487	.	A	G	.	.	MAF_INRAE=19.167
NC_035079.1	13838582	.	A	C	.	.	MAF_USDA=4.118
NC_035079.1	13838634	.	A	G	.	.	MAF_INRAE=7.595;MAF_USDA=18.824
NC_035079.1	13838716	.	A	G	.	.	MAF_USDA=1.639
NC_035079.1	13838736	.	T	C	.	.	MAF_INRAE=46.835;MAF_USDA=43.529
NC_035079.1	13838769	.	G	A	.	.	MAF_INRAE=22.785;MAF_USDA=15.882
NC_035079.1	13838907	.	G	C	.	.	MAF_INRAE=45.0
NC_035079.1	13838922	.	G	C	.	.	MAF_USDA=3.529
NC_035079.1	13839063	.	T	C	.	.	MAF_INRAE=21.667;MAF_USDA=16.471
NC_035079.1	13839101	.	G	A	.	.	MAF_USDA=17.059
NC_035079.1	13839226	.	T	A	.	.	MAF_USDA=10.417
NC_035079.1	13839435	.	G	A	.	.	MAF_USDA=4.918
NC_035079.1	13839963	.	C	T	.	.	MAF_INRAE=22.785;MAF_USDA=17.647
NC_035079.1	13840223	.	G	A	.	.	MAF_INRAE=14.557;MAF_USDA=5.738
NC_035079.1	13840252	.	T	G	.	.	MAF_INRAE=46.835;MAF_USDA=48.824
NC_035079.1	13840260	.	C	A	.	.	MAF_INRAE=15.789;MAF_USDA=35.417
NC_035079.1	13840312	.	C	A	.	.	MAF_INRAE=9.494;MAF_USDA=22.353
NC_035079.1	13840401	.	T	G	.	.	MAF_INRAE=23.418;MAF_USDA=21.176
NC_035079.1	13840431	.	A	G	.	.	MAF_INRAE=47.468;MAF_USDA=48.235
NC_035079.1	13840453	.	C	T	.	.	MAF_INRAE=22.785;MAF_USDA=20.588
NC_035079.1	13840726	.	T	A	.	.	MAF_INRAE=22.785;MAF_USDA=22.353
NC_035079.1	13840804	.	T	G	.	.	MAF_USDA=1.639
NC_035079.1	13840945	.	G	T	.	.	MAF_USDA=2.459
NC_035079.1	13840950	.	G	A	.	.	MAF_USDA=1.639
NC_035079.1	13840962	.	G	A	.	.	MAF_USDA=1.639
NC_035079.1	13841036	.	A	G	.	.	MAF_USDA=1.639
NC_035079.1	13841426	.	T	G	.	.	MAF_USDA=1.639
NC_035079.1	13841481	.	G	T	.	.	MAF_INRAE=18.987;MAF_USDA=7.647
NC_035079.1	13841503	.	T	C	.	.	MAF_INRAE=21.519;MAF_USDA=21.765
NC_035079.1	13841513	.	G	T	.	.	MAF_USDA=6.471
NC_035079.1	13841593	.	C	T	.	.	MAF_INRAE=22.785;MAF_USDA=12.353
NC_035079.1	13841631	.	G	T	.	.	MAF_INRAE=2.5;MAF_USDA=6.557
NC_035079.1	13841656	.	C	A	.	.	MAF_USDA=1.639
NC_035079.1	13841840	.	T	G	.	.	MAF_USDA=2.941
NC_035079.1	13841862	.	C	T	.	.	MAF_USDA=4.118
NC_035079.1	13841871	.	C	T	.	.	MAF_USDA=1.639
NC_035079.1	13841883	.	C	T	.	.	MAF_INRAE=22.152;MAF_USDA=5.738
NC_035079.1	13842071	.	T	C	.	.	MAF_USDA=4.918
NC_035079.1	13842131	.	A	T	.	.	MAF_USDA=2.459
NC_035079.1	13842200	.	G	A	.	.	MAF_INRAE=7.595;MAF_USDA=15.294
NC_035079.1	13842316	.	T	C	.	.	MAF_USDA=4.167
NC_035079.1	13842320	.	G	A	.	.	MAF_USDA=8.333
NC_035079.1	13842327	.	C	A	.	.	MAF_USDA=1.639
NC_035079.1	13842405	.	G	A	.	.	MAF_INRAE=10.127;MAF_USDA=8.824
NC_035079.1	13842536	.	C	T	.	.	MAF_USDA=2.459
NC_035079.1	13842692	.	T	A	.	.	MAF_INRAE=7.595;MAF_USDA=15.882
NC_035079.1	13842793	.	C	T	.	.	MAF_USDA=12.5
NC_035079.1	13843159	.	C	T	.	.	MAF_USDA=5.882
NC_035079.1	13843211	.	G	T	.	.	MAF_INRAE=4.167
NC_035079.1	13843244	.	T	C	.	.	MAF_INRAE=5.0
NC_035079.1	13843306	.	G	T	.	.	MAF_USDA=4.098
NC_035079.1	13843458	.	C	A	.	.	MAF_USDA=6.25
NC_035079.1	13843478	.	C	A	.	.	MAF_INRAE=31.646;MAF_USDA=37.059
NC_035079.1	13843496	.	A	G	.	.	MAF_INRAE=31.646;MAF_USDA=37.647
NC_035079.1	13843700	.	A	T	.	.	MAF_USDA=3.279
NC_035079.1	13843722	.	C	A	.	.	MAF_INRAE=7.595;MAF_USDA=15.294
NC_035079.1	13844144	.	G	A	.	.	MAF_INRAE=32.911;MAF_USDA=18.824
NC_035079.1	13844160	.	A	C	.	.	MAF_USDA=1.639
NC_035079.1	13844262	.	T	A	.	.	MAF_USDA=2.941
NC_035079.1	13844284	.	T	G	.	.	MAF_USDA=1.639
NC_035079.1	13844455	.	C	A	.	.	MAF_USDA=2.941
NC_035079.1	13844471	.	C	T	.	.	MAF_INRAE=34.177;MAF_USDA=13.529
NC_035079.1	13844606	.	C	A	.	.	MAF_USDA=6.25
NC_035079.1	13844659	.	C	G	.	.	MAF_INRAE=20.886;MAF_USDA=9.016
NC_035079.1	13844681	.	G	A	.	.	MAF_INRAE=44.167;MAF_USDA=6.25
NC_035079.1	13844752	.	T	C	.	.	MAF_INRAE=6.962;MAF_USDA=14.118
NC_035079.1	13844883	.	G	A	.	.	MAF_INRAE=32.911;MAF_USDA=16.471
NC_035079.1	13844896	.	G	A	.	.	MAF_INRAE=2.5;MAF_USDA=2.083
NC_035079.1	13844903	.	C	T	.	.	MAF_USDA=14.118
NC_035079.1	13844993	.	T	C	.	.	MAF_INRAE=2.5;MAF_USDA=3.279
NC_035079.1	13845009	.	G	A	.	.	MAF_INRAE=5.833
NC_035079.1	13845052	.	C	A	.	.	MAF_USDA=12.5
NC_035079.1	13845070	.	A	T	.	.	MAF_INRAE=5.833;MAF_USDA=1.639
NC_035079.1	13845227	.	T	C	.	.	MAF_INRAE=3.333;MAF_USDA=10.417
NC_035079.1	13845281	.	C	T	.	.	MAF_INRAE=17.5
NC_035079.1	13845304	.	C	T	.	.	MAF_USDA=3.279
NC_035079.1	13845305	.	C	T	.	.	MAF_INRAE=20.253;MAF_USDA=32.787
NC_035079.1	13845444	.	C	T	.	.	MAF_USDA=5.738
NC_035079.1	13845485	.	T	G	.	.	MAF_INRAE=14.557;MAF_USDA=4.167
NC_035079.1	13845563	.	T	C	.	.	MAF_USDA=3.279
NC_035079.1	13845582	.	A	C	.	.	MAF_USDA=3.333
NC_035079.1	13845584	.	T	C	.	.	MAF_USDA=3.279
NC_035079.1	13845612	.	G	A	.	.	MAF_USDA=1.639
NC_035079.1	13845624	.	A	G	.	.	MAF_INRAE=33.544;MAF_USDA=43.529
NC_035079.1	13845680	.	G	A	.	.	MAF_INRAE=31.579;MAF_USDA=17.059
NC_035079.1	13845838	.	C	T	.	.	MAF_INRAE=5.833
NC_035079.1	13846081	.	C	A	.	.	MAF_USDA=1.639
NC_035079.1	13846082	.	C	A	.	.	MAF_USDA=10.588
NC_035079.1	13846156	.	C	T	.	.	MAF_USDA=10.417
NC_035079.1	13847678	.	G	C	.	.	MAF_INRAE=5.833;MAF_USDA=9.836
NC_035079.1	13847856	.	C	T	.	.	MAF_INRAE=2.5;MAF_USDA=5.882
NC_035079.1	13848008	.	T	C	.	.	MAF_INRAE=37.5;MAF_USDA=20.833
NC_035079.1	13848131	.	G	A	.	.	MAF_INRAE=5.0
NC_035079.1	13848286	.	T	C	.	.	MAF_USDA=12.5
NC_035079.1	13848389	.	T	C	.	.	MAF_INRAE=27.215;MAF_USDA=5.882
NC_035079.1	13848452	.	C	T	.	.	MAF_INRAE=2.5;MAF_USDA=5.738
NC_035079.1	13848495	.	C	T	.	.	MAF_INRAE=5.833;MAF_USDA=7.377
NC_035079.1	13848497	.	A	G	.	.	MAF_INRAE=28.481;MAF_USDA=45.902
NC_035079.1	13848521	.	C	T	.	.	MAF_USDA=3.279
NC_035079.1	13848620	.	G	A	.	.	MAF_INRAE=32.278;MAF_USDA=15.882
NC_035079.1	13848794	.	C	G	.	.	MAF_USDA=1.639
NC_035079.1	13848843	.	C	T	.	.	MAF_INRAE=24.684;MAF_USDA=11.765
NC_035079.1	13848898	.	C	A	.	.	MAF_USDA=1.639
NC_035079.1	13848899	.	A	G	.	.	MAF_USDA=1.639
NC_035079.1	13849949	.	A	G	.	.	MAF_USDA=41.765
NC_035079.1	13849982	.	T	A	.	.	MAF_INRAE=5.833;MAF_USDA=7.647
NC_035079.1	13850032	.	C	T	.	.	MAF_INRAE=5.0;MAF_USDA=4.098
NC_035079.1	13850175	.	A	G	.	.	MAF_INRAE=29.747;MAF_USDA=50.0
NC_035079.1	13850191	.	G	A	.	.	MAF_INRAE=29.747;MAF_USDA=47.647
NC_035079.1	13850288	.	A	G	.	.	MAF_USDA=11.475
NC_035079.1	13850370	.	A	T	.	.	MAF_USDA=20.492
NC_035079.1	13850385	.	C	T	.	.	MAF_INRAE=5.833;MAF_USDA=12.5
NC_035079.1	13850472	.	T	G	.	.	MAF_USDA=20.492
NC_035079.1	13850527	.	A	T	.	.	MAF_INRAE=32.911;MAF_USDA=17.647
NC_035079.1	13850534	.	G	T	.	.	MAF_INRAE=32.911;MAF_USDA=17.647
NC_035079.1	13850565	.	T	A	.	.	MAF_INRAE=5.833;MAF_USDA=12.5
NC_035079.1	13850613	.	G	A	.	.	MAF_INRAE=20.886;MAF_USDA=1.639
NC_035079.1	13850645	.	T	C	.	.	MAF_USDA=3.529
NC_035079.1	13850704	.	C	T	.	.	MAF_INRAE=5.833;MAF_USDA=12.5
NC_035079.1	13850746	.	C	T	.	.	MAF_INRAE=14.167;MAF_USDA=20.833
NC_035079.1	13850774	.	G	A	.	.	MAF_INRAE=2.5
NC_035079.1	13850853	.	G	A	.	.	MAF_USDA=1.639
NC_035079.1	13850864	.	C	A	.	.	MAF_USDA=10.0
NC_035079.1	13850990	.	C	A	.	.	MAF_INRAE=3.333
NC_035079.1	13850992	.	T	C	.	.	MAF_INRAE=3.333
NC_035079.1	13851001	.	A	G	.	.	MAF_INRAE=6.962
NC_035079.1	13851266	.	T	G	.	.	MAF_USDA=7.059
NC_035079.1	13851282	.	G	A	.	.	MAF_INRAE=16.667
NC_035079.1	13851283	.	A	G	.	.	MAF_INRAE=16.667;MAF_USDA=4.098
NC_035079.1	13851285	.	T	C	.	.	MAF_USDA=7.377
NC_035079.1	13851286	.	G	A	.	.	MAF_USDA=7.377
NC_035079.1	13851288	.	T	G	.	.	MAF_USDA=7.377
NC_035079.1	13851297	.	C	A	.	.	MAF_USDA=1.639
NC_035079.1	13851317	.	T	G	.	.	MAF_INRAE=28.333
NC_035079.1	13851344	.	A	C	.	.	MAF_INRAE=24.167
NC_035079.1	13851376	.	T	C	.	.	MAF_INRAE=5.833
NC_035079.1	13851379	.	A	C	.	.	MAF_USDA=1.639
NC_035079.1	13851426	.	T	A	.	.	MAF_INRAE=2.5;MAF_USDA=3.279
NC_035079.1	13851434	.	T	C	.	.	MAF_INRAE=42.5
NC_035079.1	13851440	.	T	C	.	.	MAF_INRAE=42.5
NC_035079.1	13851454	.	A	G	.	.	MAF_INRAE=40.833;MAF_USDA=22.353
NC_035079.1	13851471	.	T	G	.	.	MAF_USDA=1.639
NC_035079.1	13851487	.	C	T	.	.	MAF_USDA=12.5
NC_035079.1	13851533	.	T	A	.	.	MAF_USDA=2.459
NC_035079.1	13851626	.	C	T	.	.	MAF_USDA=6.471
NC_035079.1	13851687	.	A	G	.	.	MAF_INRAE=37.342;MAF_USDA=37.647
NC_035079.1	13851703	.	T	C	.	.	MAF_USDA=1.639
NC_035079.1	13851727	.	A	G	.	.	MAF_INRAE=1.667
NC_035079.1	13851738	.	T	G	.	.	MAF_INRAE=5.833
NC_035079.1	13851740	.	G	T	.	.	MAF_INRAE=5.833
NC_035079.1	13851755	.	T	G	.	.	MAF_USDA=1.639
NC_035079.1	13851759	.	T	C	.	.	MAF_USDA=4.118
NC_035079.1	13851766	.	G	T	.	.	MAF_INRAE=37.975;MAF_USDA=19.412
NC_035079.1	13851770	.	A	C	.	.	MAF_INRAE=25.949
NC_035079.1	13851773	.	T	C	.	.	MAF_INRAE=24.167
NC_035079.1	13851774	.	T	C	.	.	MAF_INRAE=49.167
NC_035079.1	13851779	.	T	C	.	.	MAF_INRAE=25.949
NC_035079.1	13851785	.	C	T	.	.	MAF_INRAE=36.076;MAF_USDA=22.353
NC_035079.1	13851790	.	G	A	.	.	MAF_INRAE=36.076;MAF_USDA=22.353
NC_035079.1	13851799	.	G	A	.	.	MAF_INRAE=32.278
NC_035079.1	13851828	.	A	C	.	.	MAF_USDA=6.471
NC_035079.1	13851837	.	G	A	.	.	MAF_USDA=2.083
NC_035079.1	13851869	.	T	G	.	.	MAF_USDA=43.75
NC_035079.1	13853063	.	T	C	.	.	MAF_INRAE=1.667
NC_035079.1	13853378	.	C	T	.	.	MAF_USDA=3.529
NC_035079.1	13853428	.	C	T	.	.	MAF_INRAE=31.667;MAF_USDA=22.917
NC_035079.1	13853465	.	T	C	.	.	MAF_INRAE=35.833;MAF_USDA=43.529
NC_035079.1	13853477	.	C	T	.	.	MAF_USDA=16.667
NC_035079.1	13853481	.	C	T	.	.	MAF_USDA=1.639
NC_035079.1	13853490	.	C	A	.	.	MAF_USDA=29.167
NC_035079.1	13853576	.	T	G	.	.	MAF_INRAE=39.241;MAF_USDA=27.083
NC_035079.1	13853627	.	C	T	.	.	MAF_USDA=1.176
NC_035079.1	13853669	.	C	T	.	.	MAF_USDA=8.197
NC_035079.1	13853706	.	C	A	.	.	MAF_USDA=5.882
NC_035079.1	13853767	.	G	T	.	.	MAF_INRAE=39.241;MAF_USDA=49.412
NC_035079.1	13853824	.	T	G	.	.	MAF_USDA=1.639
NC_035079.1	13853881	.	C	T	.	.	MAF_INRAE=5.833;MAF_USDA=12.5
NC_035079.1	13853896	.	T	A	.	.	MAF_USDA=4.118
NC_035079.1	13853975	.	C	A	.	.	MAF_USDA=4.918
NC_035079.1	13854005	.	G	A	.	.	MAF_USDA=1.639
NC_035079.1	13854026	.	G	A	.	.	MAF_USDA=5.882
NC_035079.1	13854054	.	C	A	.	.	MAF_INRAE=10.127;MAF_USDA=7.647
NC_035079.1	13854140	.	A	C	.	.	MAF_INRAE=9.167;MAF_USDA=16.471
NC_035079.1	13854208	.	G	A	.	.	MAF_INRAE=32.911;MAF_USDA=17.647
NC_035079.1	13854270	.	A	G	.	.	MAF_INRAE=40.506;MAF_USDA=49.412
NC_035079.1	13854279	.	G	T	.	.	MAF_INRAE=40.506;MAF_USDA=48.824
NC_035079.1	13854316	.	A	C	.	.	MAF_USDA=4.918
NC_035079.1	13854441	.	A	T	.	.	MAF_INRAE=28.481;MAF_USDA=14.118
NC_035079.1	13854443	.	C	G	.	.	MAF_INRAE=30.833;MAF_USDA=14.118
NC_035079.1	13854511	.	T	A	.	.	MAF_INRAE=2.5;MAF_USDA=15.294
NC_035079.1	13854739	.	G	A	.	.	MAF_INRAE=3.333
NC_035079.1	13855716	.	G	A	.	.	MAF_INRAE=28.481;MAF_USDA=14.706
NC_035079.1	13855931	.	C	T	.	.	MAF_USDA=2.459
NC_035079.1	13855934	.	C	T	.	.	MAF_INRAE=39.241;MAF_USDA=27.083
NC_035079.1	13856172	.	T	A	.	.	MAF_USDA=2.459
NC_035079.1	13856188	.	C	T	.	.	MAF_USDA=1.667
NC_035079.1	13856208	.	G	C	.	.	MAF_INRAE=14.557;MAF_USDA=4.167
NC_035079.1	13856235	.	C	T	.	.	MAF_INRAE=34.81;MAF_USDA=47.024
NC_035079.1	13856303	.	C	A	.	.	MAF_USDA=6.557
NC_035079.1	13856367	.	T	C	.	.	MAF_USDA=6.471
NC_035079.1	13856385	.	A	T	.	.	MAF_USDA=4.098
NC_035079.1	13856387	.	T	A	.	.	MAF_USDA=5.738
NC_035079.1	13856423	.	C	A	.	.	MAF_INRAE=27.215;MAF_USDA=5.882
NC_035079.1	13856427	.	C	T	.	.	MAF_USDA=5.738
NC_035079.1	13856443	.	G	A	.	.	MAF_USDA=2.459
NC_035079.1	13856508	.	G	T	.	.	MAF_USDA=1.639
NC_035079.1	13856524	.	A	C	.	.	MAF_INRAE=5.0;MAF_USDA=13.529
NC_035079.1	13856530	.	G	T	.	.	MAF_INRAE=5.833
NC_035079.1	13856551	.	G	A	.	.	MAF_USDA=3.279
NC_035079.1	13856556	.	G	A	.	.	MAF_USDA=2.459
NC_035079.1	13856601	.	A	C	.	.	MAF_INRAE=11.667;MAF_USDA=17.647
NC_035079.1	13856744	.	G	T	.	.	MAF_INRAE=31.013;MAF_USDA=45.833
NC_035079.1	13856811	.	A	G	.	.	MAF_USDA=4.918
NC_035079.1	13856822	.	T	G	.	.	MAF_INRAE=39.241;MAF_USDA=50.0
NC_035079.1	13856845	.	A	G	.	.	MAF_USDA=1.639
NC_035079.1	13856933	.	A	G	.	.	MAF_INRAE=15.789
NC_035079.1	13856935	.	G	A	.	.	MAF_USDA=6.471
NC_035079.1	13857149	.	C	G	.	.	MAF_INRAE=2.5;MAF_USDA=11.765
NC_035079.1	13857291	.	T	C	.	.	MAF_USDA=2.459
NC_035079.1	13857335	.	G	C	.	.	MAF_INRAE=2.5;MAF_USDA=7.647
NC_035079.1	13857541	.	A	T	.	.	MAF_INRAE=47.368;MAF_USDA=14.583
NC_035079.1	13857622	.	G	A	.	.	MAF_INRAE=23.418;MAF_USDA=5.738
NC_035079.1	13857657	.	T	C	.	.	MAF_USDA=2.459
NC_035079.1	13857878	.	C	G	.	.	MAF_INRAE=24.684;MAF_USDA=1.639
NC_035079.1	13857900	.	T	A	.	.	MAF_USDA=2.459
NC_035079.1	13857973	.	A	C	.	.	MAF_USDA=12.5
NC_035079.1	13857990	.	G	A	.	.	MAF_INRAE=16.456;MAF_USDA=8.333
NC_035079.1	13858010	.	A	C	.	.	MAF_INRAE=17.5;MAF_USDA=2.353
NC_035079.1	13858027	.	T	A	.	.	MAF_INRAE=33.544;MAF_USDA=18.824
NC_035079.1	13858057	.	A	G	.	.	MAF_INRAE=23.333;MAF_USDA=4.118
NC_035079.1	13858062	.	A	G	.	.	MAF_INRAE=5.833
NC_035079.1	13858075	.	C	G	.	.	MAF_USDA=7.377
NC_035079.1	13858086	.	TCC	TCT	.	.	MAF_USDA=4.167
NC_035079.1	13858088	.	C	T	.	.	MAF_INRAE=17.5
NC_035079.1	13858166	.	G	A	.	.	MAF_INRAE=42.405;MAF_USDA=49.412
NC_035079.1	13858172	.	G	A	.	.	MAF_INRAE=16.667;MAF_USDA=5.882
NC_035079.1	13858173	.	C	A	.	.	MAF_INRAE=21.667;MAF_USDA=15.294
NC_035079.1	13858187	.	T	C	.	.	MAF_USDA=1.639
NC_035079.1	13858246	.	C	T	.	.	MAF_INRAE=17.5;MAF_USDA=3.529
NC_035079.1	13858258	.	A	T	.	.	MAF_INRAE=1.667
NC_035079.1	13858261	.	G	A	.	.	MAF_INRAE=38.333;MAF_USDA=38.235
NC_035079.1	13858273	.	G	A	.	.	MAF_INRAE=49.367
NC_035079.1	13858326	.	G	A	.	.	MAF_USDA=10.417
NC_035079.1	13858462	.	G	A	.	.	MAF_INRAE=9.167
NC_035079.1	13858486	.	A	G	.	.	MAF_INRAE=29.167;MAF_USDA=14.706
NC_035079.1	13858549	.	T	C	.	.	MAF_INRAE=20.0;MAF_USDA=25.0
NC_035079.1	13858557	.	G	T	.	.	MAF_USDA=4.098
NC_035079.1	13858584	.	T	C	.	.	MAF_INRAE=37.5
NC_035079.1	13858621	.	A	G	.	.	MAF_INRAE=49.167
NC_035079.1	13858641	.	C	A	.	.	MAF_INRAE=4.167;MAF_USDA=1.639
NC_035079.1	13858707	.	G	T	.	.	MAF_INRAE=30.0
NC_035079.1	13858753	.	A	T	.	.	MAF_USDA=9.016
NC_035079.1	13858817	.	T	A	.	.	MAF_INRAE=39.873;MAF_USDA=32.941
NC_035079.1	13858879	.	A	C	.	.	MAF_INRAE=20.886;MAF_USDA=1.639
NC_035079.1	13858888	.	A	T	.	.	MAF_USDA=6.25
NC_035079.1	13858964	.	T	C	.	.	MAF_INRAE=19.62;MAF_USDA=1.639
NC_035079.1	13859003	.	C	A	.	.	MAF_USDA=2.083
NC_035079.1	13859066	.	T	G	.	.	MAF_INRAE=6.667;MAF_USDA=20.833
NC_035079.1	13859114	.	A	C	.	.	MAF_USDA=1.639
NC_035079.1	13859292	.	A	C	.	.	MAF_INRAE=2.5;MAF_USDA=3.279
NC_035079.1	13859307	.	G	T	.	.	MAF_USDA=5.882
NC_035079.1	13859355	.	C	T	.	.	MAF_USDA=5.738
NC_035079.1	13859389	.	T	A	.	.	MAF_USDA=18.824
NC_035079.1	13859485	.	G	T	.	.	MAF_USDA=1.176
NC_035079.1	13859518	.	T	A	.	.	MAF_USDA=1.639
NC_035079.1	13859754	.	G	C	.	.	MAF_USDA=6.25
NC_035079.1	13859794	.	T	C	.	.	MAF_USDA=15.882
NC_035079.1	13859803	.	C	A	.	.	MAF_USDA=4.098
NC_035079.1	13859844	.	C	A	.	.	MAF_USDA=1.639
NC_035079.1	13859917	.	G	C	.	.	MAF_USDA=18.235
NC_035079.1	13859926	.	T	G	.	.	MAF_USDA=14.118
NC_035079.1	13860053	.	C	T	.	.	MAF_INRAE=5.833;MAF_USDA=1.765
NC_035079.1	13860059	.	G	A	.	.	MAF_USDA=25.882
NC_035079.1	13860114	.	A	G	.	.	MAF_INRAE=47.468;MAF_USDA=32.353
NC_035079.1	13860234	.	A	G	.	.	MAF_USDA=11.765
NC_035079.1	13860384	.	T	A	.	.	MAF_USDA=8.333
NC_035079.1	13860394	.	C	A	.	.	MAF_USDA=2.083
NC_035079.1	13860398	.	G	T	.	.	MAF_INRAE=1.667;MAF_USDA=2.083
NC_035079.1	13860402	.	T	G	.	.	MAF_USDA=47.917
NC_035079.1	13860437	.	G	T	.	.	MAF_INRAE=26.667;MAF_USDA=29.167
NC_035079.1	13860575	.	T	A	.	.	MAF_INRAE=3.333
NC_035079.1	13860673	.	G	T	.	.	MAF_INRAE=27.5
NC_035079.1	13860806	.	G	A	.	.	MAF_USDA=4.098
NC_035079.1	13860807	.	T	G	.	.	MAF_USDA=4.098
NC_035079.1	13860997	.	C	G	.	.	MAF_INRAE=3.333
NC_035079.1	13860998	.	C	G	.	.	MAF_INRAE=3.333
NC_035079.1	13861002	.	C	A	.	.	MAF_INRAE=3.333
NC_035079.1	13861003	.	T	A	.	.	MAF_INRAE=2.5;MAF_USDA=6.557
NC_035079.1	13861026	.	C	T	.	.	MAF_USDA=1.639
NC_035079.1	13861058	.	G	A	.	.	MAF_USDA=2.459
NC_035079.1	13861066	.	C	T	.	.	MAF_USDA=2.941
NC_035079.1	13861108	.	G	C	.	.	MAF_INRAE=13.333
NC_035079.1	13861213	.	T	G	.	.	MAF_INRAE=17.722
NC_035079.1	13861236	.	C	T	.	.	MAF_INRAE=8.333
NC_035079.1	13861277	.	T	C	.	.	MAF_INRAE=41.667
NC_035079.1	13861293	.	T	C	.	.	MAF_INRAE=40.0
NC_035079.1	13861365	.	C	A	.	.	MAF_INRAE=21.667
NC_035079.1	13861372	.	G	A	.	.	MAF_INRAE=35.833
NC_035079.1	13861409	.	A	T	.	.	MAF_INRAE=42.5
NC_035079.1	13861426	.	T	A	.	.	MAF_INRAE=32.5
NC_035079.1	13861438	.	A	C	.	.	MAF_INRAE=39.167
NC_035079.1	13861445	.	T	A	.	.	MAF_INRAE=38.333
NC_035079.1	13861480	.	T	A	.	.	MAF_INRAE=30.833
NC_035079.1	13861485	.	C	T	.	.	MAF_INRAE=2.5
NC_035079.1	13861488	.	C	T	.	.	MAF_INRAE=31.667
NC_035079.1	13861489	.	A	G	.	.	MAF_INRAE=31.667
NC_035079.1	13861493	.	G	T	.	.	MAF_INRAE=31.667
NC_035079.1	13861499	.	G	A	.	.	MAF_INRAE=19.167
NC_035079.1	13861513	.	A	C	.	.	MAF_INRAE=8.333
NC_035079.1	13861526	.	A	C	.	.	MAF_INRAE=15.833
NC_035079.1	13861547	.	G	A	.	.	MAF_USDA=4.167
NC_035079.1	13861562	.	C	A	.	.	MAF_USDA=7.377
NC_035079.1	13861625	.	A	C	.	.	MAF_USDA=2.353
NC_035079.1	13861626	.	C	T	.	.	MAF_INRAE=4.167;MAF_USDA=4.098
NC_035079.1	13861654	.	T	G	.	.	MAF_INRAE=8.333;MAF_USDA=13.934
NC_035079.1	13861703	.	T	A	.	.	MAF_USDA=4.098
NC_035079.1	13861743	.	C	G	.	.	MAF_INRAE=26.582;MAF_USDA=49.412
NC_035079.1	13861766	.	G	T	.	.	MAF_INRAE=26.582;MAF_USDA=49.412
NC_035079.1	13861826	.	T	A	.	.	MAF_INRAE=26.582;MAF_USDA=49.412
NC_035079.1	13861857	.	C	T	.	.	MAF_INRAE=47.368
NC_035079.1	13861866	.	C	A	.	.	MAF_USDA=2.941
NC_035079.1	13861878	.	C	A	.	.	MAF_USDA=3.279
NC_035079.1	13861919	.	C	T	.	.	MAF_USDA=3.279
NC_035079.1	13861965	.	A	C	.	.	MAF_INRAE=9.167;MAF_USDA=11.475
NC_035079.1	13862007	.	G	T	.	.	MAF_INRAE=9.167;MAF_USDA=11.475
NC_035079.1	13862023	.	A	C	.	.	MAF_USDA=2.459
NC_035079.1	13862101	.	A	G	.	.	MAF_USDA=6.557
NC_035079.1	13862201	.	C	A	.	.	MAF_USDA=4.098
NC_035079.1	13862235	.	C	T	.	.	MAF_USDA=9.016
NC_035079.1	13862323	.	G	A	.	.	MAF_INRAE=25.949;MAF_USDA=48.235
NC_035079.1	13862450	.	G	A	.	.	MAF_INRAE=8.333;MAF_USDA=11.475
NC_035079.1	13862471	.	C	A	.	.	MAF_USDA=1.639
NC_035079.1	13862516	.	G	A	.	.	MAF_USDA=2.941
NC_035079.1	13862589	.	C	A	.	.	MAF_USDA=6.25
NC_035079.1	13862595	.	C	T	.	.	MAF_INRAE=17.5;MAF_USDA=11.176
NC_035079.1	13862596	.	G	T	.	.	MAF_USDA=1.639
NC_035079.1	13862602	.	C	G	.	.	MAF_USDA=3.279
NC_035079.1	13862833	.	A	T	.	.	MAF_USDA=1.639
NC_035079.1	13862838	.	G	A	.	.	MAF_INRAE=32.911;MAF_USDA=21.176
NC_035079.1	13862929	.	T	C	.	.	MAF_INRAE=15.789;MAF_USDA=1.639
NC_035079.1	13863038	.	A	T	.	.	MAF_INRAE=2.5;MAF_USDA=7.377
NC_035079.1	13863104	.	G	T	.	.	MAF_USDA=1.639
NC_035079.1	13863134	.	C	T	.	.	MAF_INRAE=22.152;MAF_USDA=22.353
NC_035079.1	13863157	.	T	G	.	.	MAF_INRAE=18.354;MAF_USDA=22.941
NC_035079.1	13863235	.	G	T	.	.	MAF_INRAE=20.0;MAF_USDA=20.588
NC_035079.1	13863240	.	C	G	.	.	MAF_INRAE=3.165;MAF_USDA=20.588
NC_035079.1	13863251	.	A	G	.	.	MAF_INRAE=32.911;MAF_USDA=21.176
NC_035079.1	13863293	.	C	A	.	.	MAF_INRAE=19.62;MAF_USDA=1.639
NC_035079.1	13863294	.	T	A	.	.	MAF_INRAE=24.167
NC_035079.1	13863476	.	G	A	.	.	MAF_USDA=28.235
NC_035079.1	13863485	.	T	A	.	.	MAF_USDA=12.353
NC_035079.1	13863749	.	A	G	.	.	MAF_INRAE=5.833
NC_035079.1	13863770	.	G	A	.	.	MAF_INRAE=22.785;MAF_USDA=20.588
NC_035079.1	13863777	.	G	C	.	.	MAF_INRAE=39.873;MAF_USDA=44.706
NC_035079.1	13863878	.	T	A	.	.	MAF_INRAE=8.333;MAF_USDA=12.295
NC_035079.1	13863895	.	G	A	.	.	MAF_INRAE=23.418;MAF_USDA=22.941
NC_035079.1	13864002	.	C	G	.	.	MAF_INRAE=22.785;MAF_USDA=22.941
NC_035079.1	13864342	.	T	C	.	.	MAF_INRAE=22.785;MAF_USDA=21.765
NC_035079.1	13864391	.	G	A	.	.	MAF_INRAE=26.582;MAF_USDA=45.294
NC_035079.1	13864476	.	C	A	.	.	MAF_USDA=2.941
NC_035079.1	13864491	.	G	T	.	.	MAF_USDA=27.059
NC_035079.1	13864761	.	C	G	.	.	MAF_USDA=45.833
NC_035079.1	13864763	.	C	T	.	.	MAF_INRAE=20.0
NC_035079.1	13864765	.	A	C	.	.	MAF_INRAE=20.0;MAF_USDA=50.0
NC_035079.1	13864832	.	T	A	.	.	MAF_INRAE=15.789
NC_035079.1	13864833	.	T	A	.	.	MAF_USDA=2.083
NC_035079.1	13864850	.	A	C	.	.	MAF_USDA=3.39
NC_035079.1	13864851	.	T	A	.	.	MAF_USDA=3.333
NC_035079.1	13864926	.	G	T	.	.	MAF_INRAE=18.354;MAF_USDA=6.471
NC_035079.1	13864951	.	A	G	.	.	MAF_INRAE=28.481;MAF_USDA=39.412
NC_035079.1	13865012	.	C	A	.	.	MAF_USDA=4.098
NC_035079.1	13865019	.	A	T	.	.	MAF_USDA=3.279
NC_035079.1	13865026	.	C	A	.	.	MAF_INRAE=26.582;MAF_USDA=46.471
NC_035079.1	13865204	.	T	A	.	.	MAF_INRAE=20.886;MAF_USDA=35.417
NC_035079.1	13865223	.	A	C	.	.	MAF_USDA=2.083
NC_035079.1	13865251	.	T	A	.	.	MAF_USDA=1.667
NC_035079.1	13865252	.	T	A	.	.	MAF_INRAE=21.053
NC_035079.1	13865253	.	A	T	.	.	MAF_USDA=6.25
NC_035079.1	13865267	.	T	G	.	.	MAF_USDA=6.25
NC_035079.1	13865365	.	C	T	.	.	MAF_USDA=2.941
NC_035079.1	13865462	.	T	C	.	.	MAF_USDA=6.25
NC_035079.1	13865582	.	G	A	.	.	MAF_INRAE=20.886;MAF_USDA=1.639
NC_035079.1	13865585	.	G	T	.	.	MAF_INRAE=22.785;MAF_USDA=45.882
NC_035079.1	13865630	.	A	C	.	.	MAF_USDA=2.459
NC_035079.1	13865662	.	T	C	.	.	MAF_INRAE=5.833
NC_035079.1	13865774	.	A	T	.	.	MAF_INRAE=15.789
NC_035079.1	13865786	.	C	A	.	.	MAF_INRAE=15.789;MAF_USDA=2.459
NC_035079.1	13865853	.	C	T	.	.	MAF_USDA=2.459
NC_035079.1	13865870	.	G	A	.	.	MAF_INRAE=8.333;MAF_USDA=10.656
NC_035079.1	13865871	.	C	T	.	.	MAF_USDA=29.412
NC_035079.1	13865907	.	T	A	.	.	MAF_USDA=5.738
NC_035079.1	13865917	.	G	A	.	.	MAF_USDA=6.557
NC_035079.1	13865979	.	G	A	.	.	MAF_INRAE=22.785;MAF_USDA=17.059
NC_035079.1	13866014	.	G	A	.	.	MAF_INRAE=20.253;MAF_USDA=2.459
NC_035079.1	13866023	.	C	T	.	.	MAF_INRAE=8.333;MAF_USDA=9.016
NC_035079.1	13866065	.	C	T	.	.	MAF_INRAE=32.278;MAF_USDA=20.588
NC_035079.1	13866087	.	T	A	.	.	MAF_USDA=2.459
NC_035079.1	13866093	.	C	A	.	.	MAF_INRAE=2.5;MAF_USDA=9.016
NC_035079.1	13866098	.	G	A	.	.	MAF_INRAE=15.789;MAF_USDA=1.639
NC_035079.1	13866197	.	T	A	.	.	MAF_USDA=1.639
NC_035079.1	13866214	.	C	T	.	.	MAF_USDA=1.639
NC_035079.1	13866237	.	C	T	.	.	MAF_USDA=2.941
NC_035079.1	13866250	.	C	G	.	.	MAF_USDA=1.639
NC_035079.1	13866288	.	T	G	.	.	MAF_USDA=31.176
NC_035079.1	13866332	.	G	A	.	.	MAF_INRAE=5.833
NC_035079.1	13866347	.	A	G	.	.	MAF_INRAE=32.911;MAF_USDA=18.235
NC_035079.1	13866368	.	C	T	.	.	MAF_INRAE=8.333;MAF_USDA=8.197
NC_035079.1	13866414	.	T	G	.	.	MAF_USDA=31.176
NC_035079.1	13866449	.	G	A	.	.	MAF_INRAE=15.789
NC_035079.1	13866511	.	T	C	.	.	MAF_USDA=30.0
NC_035079.1	13866512	.	G	A	.	.	MAF_USDA=30.0
NC_035079.1	13866734	.	G	A	.	.	MAF_USDA=14.754
NC_035079.1	13866824	.	G	A	.	.	MAF_INRAE=5.833
NC_035079.1	13867152	.	T	C	.	.	MAF_INRAE=17.5;MAF_USDA=8.824
NC_035079.1	13867257	.	C	T	.	.	MAF_USDA=12.353
NC_035079.1	13867275	.	T	A	.	.	MAF_INRAE=2.5;MAF_USDA=7.377
NC_035079.1	13867314	.	G	T	.	.	MAF_INRAE=5.833
NC_035079.1	13867432	.	G	A	.	.	MAF_INRAE=5.0;MAF_USDA=5.738
NC_035079.1	13867473	.	A	T	.	.	MAF_USDA=1.639
NC_035079.1	13867487	.	A	G	.	.	MAF_USDA=33.333
NC_035079.1	13867509	.	G	T	.	.	MAF_USDA=5.738
NC_035079.1	13867545	.	T	A	.	.	MAF_INRAE=32.911;MAF_USDA=21.176
NC_035079.1	13867572	.	G	A	.	.	MAF_USDA=1.639
NC_035079.1	13867675	.	A	G	.	.	MAF_USDA=4.918
NC_035079.1	13867708	.	G	T	.	.	MAF_INRAE=14.557;MAF_USDA=8.235
NC_035079.1	13867809	.	G	A	.	.	MAF_USDA=1.639
NC_035079.1	13867868	.	C	T	.	.	MAF_USDA=38.235
NC_035079.1	13867870	.	A	C	.	.	MAF_INRAE=5.833
NC_035079.1	13867878	.	A	C	.	.	MAF_USDA=4.098
NC_035079.1	13867967	.	A	C	.	.	MAF_USDA=4.167
NC_035079.1	13867988	.	G	A	.	.	MAF_INRAE=24.167;MAF_USDA=10.588
NC_035079.1	13868164	.	C	T	.	.	MAF_USDA=1.639
NC_035079.1	13868252	.	A	G	.	.	MAF_INRAE=39.241;MAF_USDA=18.824
NC_035079.1	13868669	.	G	A	.	.	MAF_USDA=1.639
NC_035079.1	13868747	.	T	A	.	.	MAF_USDA=1.639
NC_035079.1	13868748	.	A	T	.	.	MAF_USDA=1.639
NC_035079.1	13868762	.	T	G	.	.	MAF_USDA=17.213
NC_035079.1	13868767	.	A	G	.	.	MAF_USDA=5.738
NC_035079.1	13868819	.	G	A	.	.	MAF_INRAE=7.595;MAF_USDA=23.529
NC_035079.1	13868869	.	G	A	.	.	MAF_USDA=1.639
NC_035079.1	13869166	.	T	A	.	.	MAF_INRAE=42.405;MAF_USDA=24.118
NC_035079.1	13869167	.	C	T	.	.	MAF_INRAE=40.833;MAF_USDA=24.118
NC_035079.1	13869195	.	G	A	.	.	MAF_INRAE=15.789;MAF_USDA=4.918
NC_035079.1	13869209	.	G	A	.	.	MAF_USDA=6.471
NC_035079.1	13869325	.	T	C	.	.	MAF_INRAE=18.987
NC_035079.1	13869531	.	C	T	.	.	MAF_USDA=5.882
NC_035079.1	13869907	.	G	T	.	.	MAF_USDA=3.279
NC_035079.1	13869970	.	A	C	.	.	MAF_USDA=2.459
NC_035079.1	13870126	.	G	T	.	.	MAF_INRAE=5.833;MAF_USDA=6.471
NC_035079.1	13870129	.	G	A	.	.	MAF_USDA=1.639
NC_035079.1	13870192	.	G	A	.	.	MAF_INRAE=32.911;MAF_USDA=20.588
NC_035079.1	13870290	.	G	T	.	.	MAF_USDA=2.083
NC_035079.1	13870296	.	G	C	.	.	MAF_USDA=6.25
NC_035079.1	13870359	.	G	A	.	.	MAF_USDA=1.639
NC_035079.1	13870464	.	C	A	.	.	MAF_INRAE=15.789;MAF_USDA=15.882
NC_035079.1	13870550	.	G	A	.	.	MAF_INRAE=14.557;MAF_USDA=17.647
NC_035079.1	13870577	.	G	T	.	.	MAF_INRAE=32.911;MAF_USDA=21.765
NC_035079.1	13870583	.	G	A	.	.	MAF_INRAE=10.833;MAF_USDA=14.706
NC_035079.1	13870605	.	C	G	.	.	MAF_USDA=5.294
NC_035079.1	13870619	.	G	A	.	.	MAF_USDA=14.881
NC_035079.1	13870659	.	A	C	.	.	MAF_USDA=2.083
NC_035079.1	13870729	.	C	T	.	.	MAF_INRAE=30.833;MAF_USDA=31.765
NC_035079.1	13870791	.	T	A	.	.	MAF_INRAE=15.789
NC_035079.1	13870822	.	G	A	.	.	MAF_USDA=21.176
NC_035079.1	13870856	.	T	A	.	.	MAF_INRAE=14.557;MAF_USDA=16.471
NC_035079.1	13870861	.	A	C	.	.	MAF_INRAE=14.557;MAF_USDA=8.333
NC_035079.1	13870866	.	G	A	.	.	MAF_INRAE=9.167
NC_035079.1	13870877	.	A	G	.	.	MAF_USDA=8.824
NC_035079.1	13870914	.	T	C	.	.	MAF_INRAE=32.911;MAF_USDA=23.529
NC_035079.1	13870917	.	G	T	.	.	MAF_INRAE=9.167;MAF_USDA=4.098
NC_035079.1	13870933	.	C	T	.	.	MAF_USDA=1.639
NC_035079.1	13870992	.	T	A	.	.	MAF_USDA=2.459
NC_035079.1	13871021	.	T	C	.	.	MAF_USDA=14.706
NC_035079.1	13871083	.	G	C	.	.	MAF_USDA=2.459
NC_035079.1	13871096	.	C	T	.	.	MAF_INRAE=41.772;MAF_USDA=24.706
NC_035079.1	13871146	.	A	G	.	.	MAF_INRAE=17.5;MAF_USDA=8.235
NC_035079.1	13871171	.	A	C	.	.	MAF_INRAE=10.0;MAF_USDA=23.529
NC_035079.1	13871177	.	G	A	.	.	MAF_USDA=9.412
NC_035079.1	13871222	.	G	A	.	.	MAF_USDA=1.639
NC_035079.1	13871293	.	A	G	.	.	MAF_INRAE=10.833;MAF_USDA=10.0
NC_035079.1	13871303	.	T	C	.	.	MAF_INRAE=15.789;MAF_USDA=11.176
NC_035079.1	13871305	.	G	A	.	.	MAF_INRAE=10.833;MAF_USDA=10.588
NC_035079.1	13871332	.	G	A	.	.	MAF_INRAE=12.025;MAF_USDA=18.75
NC_035079.1	13871342	.	G	A	.	.	MAF_INRAE=10.833;MAF_USDA=11.176
NC_035079.1	13871344	.	C	T	.	.	MAF_INRAE=10.833;MAF_USDA=10.588
NC_035079.1	13871353	.	C	T	.	.	MAF_INRAE=12.025;MAF_USDA=21.765
NC_035079.1	13871360	.	A	G	.	.	MAF_INRAE=17.5;MAF_USDA=7.647
NC_035079.1	13871362	.	T	A	.	.	MAF_INRAE=17.5;MAF_USDA=8.235
NC_035079.1	13871363	.	C	A	.	.	MAF_INRAE=17.5;MAF_USDA=7.647
NC_035079.1	13871364	.	G	A	.	.	MAF_INRAE=10.833;MAF_USDA=10.588
NC_035079.1	13871367	.	C	T	.	.	MAF_USDA=1.639
NC_035079.1	13871368	.	C	G,A	.	.	MAF_INRAE=15.789
NC_035079.1	13871371	.	C	A	.	.	MAF_USDA=10.588
NC_035079.1	13871372	.	A	G	.	.	MAF_USDA=10.588
NC_035079.1	13871417	.	A	T	.	.	MAF_USDA=15.882
NC_035079.1	13871434	.	G	T	.	.	MAF_USDA=2.459
NC_035079.1	13871471	.	C	T	.	.	MAF_INRAE=29.747;MAF_USDA=38.824
NC_035079.1	13871588	.	C	T	.	.	MAF_USDA=4.098
NC_035079.1	13871640	.	G	T	.	.	MAF_INRAE=15.789
NC_035079.1	13871642	.	G	A	.	.	MAF_USDA=4.098
NC_035079.1	13871735	.	G	T	.	.	MAF_USDA=6.25
NC_035079.1	13871788	.	C	G	.	.	MAF_USDA=2.083
NC_035079.1	13871827	.	C	T	.	.	MAF_INRAE=15.789;MAF_USDA=14.754
NC_035079.1	13871912	.	C	T	.	.	MAF_INRAE=15.789;MAF_USDA=16.393
NC_035079.1	13871923	.	A	C	.	.	MAF_INRAE=5.0
NC_035079.1	13872043	.	A	G	.	.	MAF_USDA=1.19
NC_035079.1	13872351	.	C	T	.	.	MAF_INRAE=15.789;MAF_USDA=13.934
NC_035079.1	13872393	.	G	C	.	.	MAF_USDA=1.639
NC_035079.1	13872518	.	C	T	.	.	MAF_INRAE=5.833
NC_035079.1	13872583	.	G	T	.	.	MAF_INRAE=31.579;MAF_USDA=15.574
NC_035079.1	13872674	.	T	C	.	.	MAF_INRAE=41.139;MAF_USDA=22.941
NC_035079.1	13872723	.	G	A	.	.	MAF_INRAE=15.19;MAF_USDA=15.294
NC_035079.1	13872728	.	G	A	.	.	MAF_USDA=1.639
NC_035079.1	13872847	.	A	T	.	.	MAF_INRAE=5.0
NC_035079.1	13872908	.	G	T	.	.	MAF_INRAE=42.405;MAF_USDA=23.529
NC_035079.1	13872911	.	G	A	.	.	MAF_INRAE=40.833;MAF_USDA=23.529
NC_035079.1	13872917	.	T	C	.	.	MAF_INRAE=42.405;MAF_USDA=23.529
NC_035079.1	13872934	.	A	T	.	.	MAF_INRAE=42.405;MAF_USDA=23.529
NC_035079.1	13873050	.	C	T	.	.	MAF_USDA=4.098
NC_035079.1	13873060	.	A	T	.	.	MAF_USDA=4.098
NC_035079.1	13873076	.	C	A	.	.	MAF_USDA=1.639
NC_035079.1	13873114	.	T	A	.	.	MAF_INRAE=32.911;MAF_USDA=20.588
NC_035079.1	13873190	.	T	C	.	.	MAF_USDA=3.279
NC_035079.1	13873192	.	C	T	.	.	MAF_INRAE=33.544;MAF_USDA=20.588
NC_035079.1	13873205	.	G	A	.	.	MAF_USDA=1.639
NC_035079.1	13873222	.	G	A	.	.	MAF_INRAE=17.5;MAF_USDA=2.353
NC_035079.1	13873236	.	G	A	.	.	MAF_USDA=4.098
NC_035079.1	13873263	.	T	G	.	.	MAF_INRAE=41.772;MAF_USDA=23.529
NC_035079.1	13873293	.	A	C	.	.	MAF_USDA=4.098
NC_035079.1	13873303	.	AGTA	AGTC	.	.	MAF_USDA=27.083
NC_035079.1	13873306	.	A	C	.	.	MAF_INRAE=32.911
NC_035079.1	13873345	.	G	A	.	.	MAF_INRAE=21.667;MAF_USDA=7.738
NC_035079.1	13873408	.	T	C	.	.	MAF_USDA=1.639
NC_035079.1	13873445	.	A	T	.	.	MAF_INRAE=15.789;MAF_USDA=10.0
NC_035079.1	13873466	.	C	T	.	.	MAF_INRAE=15.789;MAF_USDA=10.0
NC_035079.1	13873490	.	C	T	.	.	MAF_INRAE=14.557;MAF_USDA=9.836
NC_035079.1	13873555	.	C	T	.	.	MAF_USDA=2.353
NC_035079.1	13873674	.	T	C	.	.	MAF_USDA=8.197
NC_035079.1	13873822	.	A	T	.	.	MAF_INRAE=15.789
NC_035079.1	13873972	.	C	A	.	.	MAF_USDA=10.588
NC_035079.1	13874023	.	C	T	.	.	MAF_INRAE=15.789;MAF_USDA=11.765
NC_035079.1	13874132	.	A	G	.	.	MAF_INRAE=2.5;MAF_USDA=2.083
NC_035079.1	13874228	.	A	G	.	.	MAF_INRAE=14.557;MAF_USDA=5.738
NC_035079.1	13874239	.	A	G	.	.	MAF_USDA=2.459
NC_035079.1	13874243	.	T	C	.	.	MAF_INRAE=14.557;MAF_USDA=5.738
NC_035079.1	13874257	.	G	C	.	.	MAF_USDA=1.176
NC_035079.1	13874308	.	G	T	.	.	MAF_INRAE=14.557
NC_035079.1	13874326	.	C	A	.	.	MAF_USDA=9.836
NC_035079.1	13874347	.	G	A	.	.	MAF_INRAE=15.789;MAF_USDA=12.941
NC_035079.1	13874393	.	G	T	.	.	MAF_INRAE=14.557;MAF_USDA=9.836
NC_035079.1	13874443	.	A	G	.	.	MAF_INRAE=15.789;MAF_USDA=12.941
NC_035079.1	13874630	.	G	A	.	.	MAF_USDA=1.639
NC_035079.1	13874635	.	A	T	.	.	MAF_INRAE=42.405;MAF_USDA=22.941
NC_035079.1	13874647	.	T	G	.	.	MAF_INRAE=30.0
NC_035079.1	13874662	.	G	A	.	.	MAF_INRAE=15.789
NC_035079.1	13874769	.	C	T	.	.	MAF_INRAE=5.0
NC_035079.1	13874882	.	T	G	.	.	MAF_INRAE=22.5;MAF_USDA=11.765
NC_035079.1	13875076	.	T	C	.	.	MAF_INRAE=15.789;MAF_USDA=12.941
NC_035079.1	13875185	.	C	T	.	.	MAF_INRAE=5.833;MAF_USDA=18.235
NC_035079.1	13875237	.	A	T	.	.	MAF_INRAE=41.772;MAF_USDA=23.529
NC_035079.1	13875250	.	C	G	.	.	MAF_USDA=1.639
NC_035079.1	13875262	.	A	T	.	.	MAF_INRAE=22.5;MAF_USDA=6.25
NC_035079.1	13875303	.	A	C	.	.	MAF_USDA=1.176
NC_035079.1	13875420	.	G	T	.	.	MAF_USDA=10.656
NC_035079.1	13875652	.	G	T	.	.	MAF_USDA=5.738
NC_035079.1	13875680	.	G	A	.	.	MAF_USDA=4.098
NC_035079.1	13875712	.	C	A	.	.	MAF_INRAE=5.833
NC_035079.1	13875822	.	C	A	.	.	MAF_INRAE=22.5;MAF_USDA=3.279
NC_035079.1	13875838	.	A	G	.	.	MAF_INRAE=20.886;MAF_USDA=46.471
NC_035079.1	13875860	.	C	A	.	.	MAF_USDA=1.765
NC_035079.1	13875928	.	T	A	.	.	MAF_INRAE=35.443;MAF_USDA=21.765
NC_035079.1	13876210	.	G	A	.	.	MAF_INRAE=47.368;MAF_USDA=20.588
NC_035079.1	13876253	.	T	C	.	.	MAF_USDA=7.377
NC_035079.1	13876277	.	C	T	.	.	MAF_USDA=4.098
NC_035079.1	13876278	.	G	A	.	.	MAF_INRAE=47.368;MAF_USDA=33.529
NC_035079.1	13876295	.	A	C	.	.	MAF_INRAE=5.833
NC_035079.1	13876318	.	A	T	.	.	MAF_USDA=4.918
NC_035079.1	13876360	.	G	T	.	.	MAF_INRAE=19.62;MAF_USDA=25.0
NC_035079.1	13876443	.	G	T	.	.	MAF_INRAE=41.139;MAF_USDA=48.824
NC_035079.1	13876653	.	T	C	.	.	MAF_INRAE=37.342;MAF_USDA=40.588
NC_035079.1	13876745	.	T	G	.	.	MAF_USDA=1.639
NC_035079.1	13876799	.	A	C	.	.	MAF_USDA=1.639
NC_035079.1	13876855	.	G	A	.	.	MAF_USDA=2.941
NC_035079.1	13876860	.	A	G	.	.	MAF_INRAE=30.38;MAF_USDA=8.197
NC_035079.1	13876883	.	A	T	.	.	MAF_INRAE=15.789
NC_035079.1	13877052	.	G	A	.	.	MAF_INRAE=5.833
NC_035079.1	13877110	.	G	T	.	.	MAF_INRAE=31.013;MAF_USDA=11.176
NC_035079.1	13877138	.	T	A	.	.	MAF_USDA=4.098
NC_035079.1	13877316	.	C	A	.	.	MAF_INRAE=17.5
NC_035079.1	13877361	.	A	C	.	.	MAF_INRAE=40.0;MAF_USDA=47.917
NC_035079.1	13877441	.	G	A	.	.	MAF_USDA=4.118
NC_035079.1	13877495	.	T	A	.	.	MAF_INRAE=5.833;MAF_USDA=3.279
NC_035079.1	13877593	.	A	C	.	.	MAF_USDA=2.459
NC_035079.1	13877796	.	A	T	.	.	MAF_INRAE=22.785;MAF_USDA=31.176
NC_035079.1	13877862	.	G	A	.	.	MAF_INRAE=22.785;MAF_USDA=31.176
NC_035079.1	13877941	.	T	C	.	.	MAF_USDA=3.529
NC_035079.1	13878020	.	T	G	.	.	MAF_INRAE=5.833;MAF_USDA=35.417
NC_035079.1	13878027	.	T	C	.	.	MAF_INRAE=31.646;MAF_USDA=8.235
NC_035079.1	13878083	.	C	T	.	.	MAF_USDA=6.557
NC_035079.1	13878144	.	G	A	.	.	MAF_INRAE=47.468;MAF_USDA=23.77
NC_035079.1	13878156	.	C	T	.	.	MAF_USDA=4.918
NC_035079.1	13878173	.	T	C	.	.	MAF_USDA=16.393
NC_035079.1	13878198	.	C	G	.	.	MAF_USDA=3.279
NC_035079.1	13878205	.	A	C	.	.	MAF_USDA=9.836
NC_035079.1	13878369	.	G	A	.	.	MAF_USDA=3.529
NC_035079.1	13878549	.	C	T	.	.	MAF_USDA=10.656
NC_035079.1	13878559	.	A	T	.	.	MAF_USDA=2.459
NC_035079.1	13878591	.	G	T	.	.	MAF_INRAE=39.873;MAF_USDA=37.647
NC_035079.1	13878749	.	G	A	.	.	MAF_USDA=2.459
NC_035079.1	13878809	.	G	A	.	.	MAF_USDA=18.033
NC_035079.1	13878938	.	T	G	.	.	MAF_USDA=5.294
NC_035079.1	13878948	.	T	C	.	.	MAF_INRAE=20.886
NC_035079.1	13879129	.	T	C	.	.	MAF_USDA=1.639
NC_035079.1	13879448	.	C	G	.	.	MAF_USDA=7.627
NC_035079.1	13879500	.	G	T	.	.	MAF_USDA=13.559
NC_035079.1	13879539	.	A	G	.	.	MAF_USDA=1.695
NC_035079.1	13879560	.	C	A	.	.	MAF_USDA=16.379
NC_035079.1	13879699	.	T	C	.	.	MAF_USDA=2.459
NC_035079.1	13879756	.	G	A	.	.	MAF_USDA=14.583
NC_035079.1	13879787	.	G	A	.	.	MAF_USDA=11.176
NC_035079.1	13879834	.	C	A	.	.	MAF_INRAE=5.0;MAF_USDA=1.639
NC_035079.1	13879961	.	A	T	.	.	MAF_USDA=1.639
NC_035079.1	13880049	.	C	A	.	.	MAF_USDA=1.639
NC_035079.1	13880068	.	G	A	.	.	MAF_USDA=1.639
NC_035079.1	13880077	.	T	C	.	.	MAF_INRAE=32.911;MAF_USDA=22.941
NC_035079.1	13880095	.	A	C	.	.	MAF_USDA=3.279
NC_035079.1	13880100	.	G	T	.	.	MAF_INRAE=32.911;MAF_USDA=23.529
NC_035079.1	13880103	.	A	C	.	.	MAF_INRAE=30.0;MAF_USDA=22.941
NC_035079.1	13880229	.	C	A	.	.	MAF_USDA=1.639
NC_035079.1	13880251	.	T	C	.	.	MAF_INRAE=31.646;MAF_USDA=8.235
NC_035079.1	13880320	.	A	G	.	.	MAF_INRAE=46.835;MAF_USDA=14.706
NC_035079.1	13880327	.	G	T	.	.	MAF_USDA=1.639
NC_035079.1	13880337	.	G	A	.	.	MAF_INRAE=15.789
NC_035079.1	13880431	.	G	A	.	.	MAF_INRAE=32.278;MAF_USDA=8.235
NC_035079.1	13880476	.	G	A	.	.	MAF_INRAE=17.5
NC_035079.1	13880583	.	A	G	.	.	MAF_USDA=12.941
NC_035079.1	13880586	.	C	G	.	.	MAF_INRAE=15.789;MAF_USDA=28.235
NC_035079.1	13880587	.	C	A	.	.	MAF_USDA=12.941
NC_035079.1	13880627	.	A	C	.	.	MAF_USDA=6.557
NC_035079.1	13880636	.	T	G	.	.	MAF_USDA=3.279
NC_035079.1	13880637	.	A	T	.	.	MAF_USDA=6.557
NC_035079.1	13880650	.	C	A	.	.	MAF_USDA=5.738
NC_035079.1	13880686	.	C	A	.	.	MAF_USDA=4.167
NC_035079.1	13880817	.	C	A	.	.	MAF_USDA=6.557
NC_035079.1	13880849	.	T	A	.	.	MAF_INRAE=43.671;MAF_USDA=22.917
NC_035079.1	13880864	.	C	T	.	.	MAF_USDA=7.647
NC_035079.1	13880892	.	C	T	.	.	MAF_USDA=2.459
NC_035079.1	13880905	.	T	C	.	.	MAF_USDA=1.639
NC_035079.1	13880913	.	A	G	.	.	MAF_USDA=1.639
NC_035079.1	13880925	.	T	A	.	.	MAF_USDA=1.639
NC_035079.1	13880987	.	T	G	.	.	MAF_INRAE=32.911;MAF_USDA=8.235
NC_035079.1	13880998	.	C	T	.	.	MAF_INRAE=32.911;MAF_USDA=8.235
NC_035079.1	13881011	.	T	C	.	.	MAF_INRAE=5.0
NC_035079.1	13881031	.	G	T	.	.	MAF_USDA=1.639
NC_035079.1	13881136	.	G	A	.	.	MAF_USDA=3.279
NC_035079.1	13881279	.	T	G	.	.	MAF_INRAE=5.0;MAF_USDA=3.279
NC_035079.1	13881339	.	C	G	.	.	MAF_USDA=1.639
NC_035079.1	13881421	.	G	A	.	.	MAF_INRAE=46.835;MAF_USDA=20.0
NC_035079.1	13881551	.	C	A	.	.	MAF_USDA=12.5
NC_035079.1	13881566	.	A	C	.	.	MAF_USDA=7.647
NC_035079.1	13881567	.	A	C	.	.	MAF_INRAE=5.0;MAF_USDA=32.941
NC_035079.1	13881876	.	G	T	.	.	MAF_USDA=4.918
NC_035079.1	13882097	.	G	A	.	.	MAF_USDA=3.279
NC_035079.1	13882157	.	G	T	.	.	MAF_USDA=3.279
NC_035079.1	13882254	.	T	C	.	.	MAF_USDA=11.176
NC_035079.1	13882270	.	C	T	.	.	MAF_USDA=10.0
NC_035079.1	13882294	.	A	G	.	.	MAF_USDA=2.941
NC_035079.1	13882359	.	T	C	.	.	MAF_USDA=1.639
NC_035079.1	13882402	.	C	A	.	.	MAF_USDA=12.5
NC_035079.1	13882519	.	G	A	.	.	MAF_USDA=4.706
NC_035079.1	13884262	.	C	T	.	.	MAF_INRAE=36.709;MAF_USDA=35.714
NC_035079.1	13884302	.	A	T	.	.	MAF_USDA=3.279
NC_035079.1	13884328	.	C	A	.	.	MAF_INRAE=32.278;MAF_USDA=8.235
NC_035079.1	13884350	.	G	A	.	.	MAF_INRAE=15.789;MAF_USDA=10.588
NC_035079.1	13884379	.	T	C	.	.	MAF_USDA=3.279
NC_035079.1	13884388	.	A	G	.	.	MAF_USDA=9.836
NC_035079.1	13884428	.	G	T	.	.	MAF_INRAE=15.789;MAF_USDA=10.588
NC_035079.1	13884457	.	G	A	.	.	MAF_INRAE=5.0
NC_035079.1	13884506	.	T	A	.	.	MAF_USDA=14.583
NC_035079.1	13884507	.	A	C	.	.	MAF_USDA=14.583
NC_035079.1	13884508	.	A	C	.	.	MAF_USDA=2.083
NC_035079.1	13884509	.	T	C	.	.	MAF_USDA=14.583
NC_035079.1	13884518	.	T	C	.	.	MAF_INRAE=15.789;MAF_USDA=10.588
NC_035079.1	13884530	.	C	T	.	.	MAF_INRAE=35.443;MAF_USDA=15.882
NC_035079.1	13884569	.	A	T	.	.	MAF_INRAE=15.789;MAF_USDA=10.588
NC_035079.1	13884579	.	C	T	.	.	MAF_INRAE=15.789;MAF_USDA=10.588
NC_035079.1	13884580	.	G	T	.	.	MAF_USDA=6.471
NC_035079.1	13884589	.	A	G	.	.	MAF_USDA=3.529
NC_035079.1	13884590	.	T	C	.	.	MAF_USDA=1.639
NC_035079.1	13884629	.	C	A	.	.	MAF_INRAE=22.5;MAF_USDA=15.882
NC_035079.1	13884644	.	A	G	.	.	MAF_USDA=1.639
NC_035079.1	13884660	.	A	T	.	.	MAF_USDA=9.836
NC_035079.1	13884668	.	C	T	.	.	MAF_USDA=4.918
NC_035079.1	13884703	.	T	C	.	.	MAF_INRAE=35.443;MAF_USDA=3.279
NC_035079.1	13884778	.	G	A	.	.	MAF_USDA=2.941
NC_035079.1	13884783	.	C	A	.	.	MAF_INRAE=15.789;MAF_USDA=11.765
NC_035079.1	13884814	.	G	A	.	.	MAF_INRAE=15.789;MAF_USDA=11.765
NC_035079.1	13884851	.	C	T	.	.	MAF_USDA=1.639
NC_035079.1	13885017	.	A	G	.	.	MAF_INRAE=32.911;MAF_USDA=8.235
NC_035079.1	13885047	.	G	T	.	.	MAF_INRAE=13.924;MAF_USDA=14.706
NC_035079.1	13885135	.	G	T	.	.	MAF_USDA=3.529
NC_035079.1	13885166	.	A	C	.	.	MAF_USDA=5.294
NC_035079.1	13885173	.	C	T	.	.	MAF_USDA=1.639
NC_035079.1	13885194	.	T	A	.	.	MAF_INRAE=44.304;MAF_USDA=40.0
NC_035079.1	13885254	.	A	T	.	.	MAF_INRAE=30.0
NC_035079.1	13885258	.	A	C	.	.	MAF_INRAE=39.167
NC_035079.1	13885259	.	T	A	.	.	MAF_INRAE=39.167
NC_035079.1	13885271	.	A	C	.	.	MAF_USDA=10.656
NC_035079.1	13885301	.	A	C	.	.	MAF_INRAE=6.962
NC_035079.1	13885570	.	A	G	.	.	MAF_INRAE=32.911;MAF_USDA=30.0
NC_035079.1	13885751	.	A	G	.	.	MAF_USDA=1.639
NC_035079.1	13885826	.	T	C	.	.	MAF_INRAE=32.911;MAF_USDA=14.583
NC_035079.1	13885871	.	T	C	.	.	MAF_USDA=1.639
NC_035079.1	13885919	.	A	T	.	.	MAF_USDA=4.118
NC_035079.1	13885989	.	A	G	.	.	MAF_INRAE=5.0;MAF_USDA=15.882
NC_035079.1	13886027	.	G	A	.	.	MAF_INRAE=41.772;MAF_USDA=46.471
NC_035079.1	13886033	.	G	A	.	.	MAF_INRAE=48.101;MAF_USDA=25.294
NC_035079.1	13886090	.	T	A	.	.	MAF_INRAE=36.709;MAF_USDA=48.235
NC_035079.1	13886116	.	A	G	.	.	MAF_INRAE=23.333;MAF_USDA=14.118
NC_035079.1	13886173	.	G	C	.	.	MAF_INRAE=23.333;MAF_USDA=14.118
NC_035079.1	13886508	.	G	T	.	.	MAF_INRAE=23.333;MAF_USDA=20.0
NC_035079.1	13886518	.	T	C	.	.	MAF_USDA=11.765
NC_035079.1	13886571	.	A	T	.	.	MAF_INRAE=36.709;MAF_USDA=50.0
NC_035079.1	13886572	.	T	G	.	.	MAF_INRAE=35.0;MAF_USDA=14.583
NC_035079.1	13886579	.	G	A	.	.	MAF_USDA=1.639
NC_035079.1	13886590	.	A	G	.	.	MAF_INRAE=36.709;MAF_USDA=43.529
NC_035079.1	13886667	.	A	G	.	.	MAF_INRAE=35.443;MAF_USDA=6.557
NC_035079.1	13886677	.	A	G	.	.	MAF_USDA=3.529
NC_035079.1	13886721	.	G	A	.	.	MAF_INRAE=6.667;MAF_USDA=3.279
NC_035079.1	13886861	.	A	G	.	.	MAF_USDA=6.25
NC_035079.1	13886891	.	T	A	.	.	MAF_USDA=1.639
NC_035079.1	13886892	.	C	A	.	.	MAF_USDA=1.639
NC_035079.1	13886894	.	G	A	.	.	MAF_INRAE=15.789;MAF_USDA=7.059
NC_035079.1	13886896	.	T	C	.	.	MAF_INRAE=6.667;MAF_USDA=26.471
NC_035079.1	13886948	.	G	A	.	.	MAF_INRAE=6.667;MAF_USDA=12.941
NC_035079.1	13886951	.	T	A	.	.	MAF_INRAE=5.0
NC_035079.1	13886976	.	G	T	.	.	MAF_INRAE=23.333;MAF_USDA=14.118
NC_035079.1	13887059	.	G	A	.	.	MAF_INRAE=15.789;MAF_USDA=8.824
NC_035079.1	13887070	.	A	G	.	.	MAF_INRAE=39.241;MAF_USDA=15.294
NC_035079.1	13887079	.	T	G	.	.	MAF_INRAE=22.5;MAF_USDA=14.706
NC_035079.1	13887093	.	G	T	.	.	MAF_INRAE=36.709;MAF_USDA=42.941
NC_035079.1	13887127	.	T	C	.	.	MAF_INRAE=23.333;MAF_USDA=14.118
NC_035079.1	13887143	.	T	G	.	.	MAF_INRAE=6.667;MAF_USDA=28.235
NC_035079.1	13887412	.	A	G	.	.	MAF_INRAE=41.139
NC_035079.1	13887432	.	A	C	.	.	MAF_INRAE=6.667;MAF_USDA=3.279
NC_035079.1	13887459	.	T	G	.	.	MAF_INRAE=6.667;MAF_USDA=3.279
NC_035079.1	13887521	.	T	G	.	.	MAF_INRAE=40.506;MAF_USDA=46.471
NC_035079.1	13887526	.	G	A	.	.	MAF_USDA=1.639
NC_035079.1	13887551	.	C	T	.	.	MAF_USDA=7.647
NC_035079.1	13887557	.	G	A	.	.	MAF_USDA=1.639
NC_035079.1	13887558	.	A	G	.	.	MAF_USDA=1.639
NC_035079.1	13887582	.	A	G	.	.	MAF_INRAE=30.0;MAF_USDA=41.176
NC_035079.1	13887603	.	T	C	.	.	MAF_INRAE=23.333;MAF_USDA=14.118
NC_035079.1	13887621	.	T	C	.	.	MAF_INRAE=40.506;MAF_USDA=48.235
NC_035079.1	13887643	.	C	A	.	.	MAF_INRAE=15.789
NC_035079.1	13887654	.	G	C	.	.	MAF_INRAE=5.0
NC_035079.1	13887677	.	C	A	.	.	MAF_INRAE=5.0;MAF_USDA=18.824
NC_035079.1	13887777	.	T	C	.	.	MAF_INRAE=15.789;MAF_USDA=11.176
NC_035079.1	13887787	.	C	T	.	.	MAF_USDA=2.459
NC_035079.1	13887790	.	G	A	.	.	MAF_USDA=2.459
NC_035079.1	13887798	.	C	T	.	.	MAF_INRAE=6.667;MAF_USDA=25.882
NC_035079.1	13887838	.	C	T	.	.	MAF_INRAE=15.789;MAF_USDA=4.348
NC_035079.1	13887847	.	G	A	.	.	MAF_USDA=7.059
NC_035079.1	13887851	.	A	G	.	.	MAF_USDA=2.459
NC_035079.1	13887855	.	G	A	.	.	MAF_USDA=1.639
NC_035079.1	13888001	.	C	T	.	.	MAF_USDA=1.639
NC_035079.1	13888019	.	G	T	.	.	MAF_INRAE=32.911;MAF_USDA=8.235
NC_035079.1	13888033	.	G	A	.	.	MAF_USDA=8.235
NC_035079.1	13888048	.	G	A	.	.	MAF_USDA=1.639
NC_035079.1	13888073	.	G	A	.	.	MAF_INRAE=30.0;MAF_USDA=41.176
NC_035079.1	13888119	.	T	A	.	.	MAF_INRAE=11.392;MAF_USDA=2.459
NC_035079.1	13888144	.	C	T	.	.	MAF_USDA=18.75
NC_035079.1	13888155	.	A	G	.	.	MAF_INRAE=41.139;MAF_USDA=45.882
NC_035079.1	13888215	.	C	T	.	.	MAF_USDA=1.639
NC_035079.1	13888219	.	G	A	.	.	MAF_INRAE=5.833;MAF_USDA=33.333
NC_035079.1	13888309	.	G	A	.	.	MAF_INRAE=6.667;MAF_USDA=26.471
NC_035079.1	13888333	.	C	T	.	.	MAF_INRAE=40.506;MAF_USDA=46.471
NC_035079.1	13888358	.	T	C	.	.	MAF_INRAE=40.506;MAF_USDA=45.882
NC_035079.1	13888365	.	A	T	.	.	MAF_USDA=1.639
NC_035079.1	13888417	.	A	G	.	.	MAF_USDA=2.459
NC_035079.1	13888459	.	C	A	.	.	MAF_USDA=1.639
NC_035079.1	13888481	.	C	G	.	.	MAF_USDA=4.098
NC_035079.1	13888552	.	T	G	.	.	MAF_INRAE=35.443;MAF_USDA=6.557
NC_035079.1	13888572	.	T	G	.	.	MAF_USDA=2.941
NC_035079.1	13888586	.	C	T	.	.	MAF_USDA=6.557
NC_035079.1	13888587	.	C	T	.	.	MAF_INRAE=31.646;MAF_USDA=29.412
NC_035079.1	13888629	.	A	C	.	.	MAF_INRAE=36.709;MAF_USDA=35.882
NC_035079.1	13888663	.	T	G	.	.	MAF_USDA=4.918
NC_035079.1	13888673	.	G	A	.	.	MAF_INRAE=6.667;MAF_USDA=3.279
NC_035079.1	13888794	.	T	G	.	.	MAF_INRAE=23.333;MAF_USDA=13.529
NC_035079.1	13888797	.	A	C	.	.	MAF_INRAE=6.667;MAF_USDA=26.471
NC_035079.1	13888817	.	A	C	.	.	MAF_INRAE=40.506;MAF_USDA=44.706
NC_035079.1	13888842	.	A	G	.	.	MAF_INRAE=5.0;MAF_USDA=18.235
NC_035079.1	13888865	.	T	C	.	.	MAF_INRAE=6.667;MAF_USDA=31.176
NC_035079.1	13888869	.	C	T	.	.	MAF_INRAE=5.0;MAF_USDA=18.824
NC_035079.1	13888888	.	A	T	.	.	MAF_INRAE=35.443;MAF_USDA=7.377
NC_035079.1	13888901	.	A	T	.	.	MAF_INRAE=36.842
NC_035079.1	13888943	.	G	A	.	.	MAF_USDA=5.738
NC_035079.1	13888957	.	G	A	.	.	MAF_USDA=1.639
NC_035079.1	13888962	.	C	T	.	.	MAF_INRAE=35.443;MAF_USDA=7.377
NC_035079.1	13888963	.	G	A	.	.	MAF_INRAE=39.241;MAF_USDA=35.294
NC_035079.1	13889071	.	G	A	.	.	MAF_USDA=6.557
NC_035079.1	13889107	.	G	A	.	.	MAF_USDA=1.639
NC_035079.1	13889155	.	T	C	.	.	MAF_INRAE=40.506;MAF_USDA=45.882
NC_035079.1	13889167	.	A	C	.	.	MAF_INRAE=6.667;MAF_USDA=3.279
NC_035079.1	13889180	.	C	A	.	.	MAF_USDA=1.639
NC_035079.1	13889238	.	G	A	.	.	MAF_USDA=8.824
NC_035079.1	13889319	.	C	T	.	.	MAF_INRAE=15.789;MAF_USDA=12.353
NC_035079.1	13889320	.	G	A	.	.	MAF_USDA=7.377
NC_035079.1	13889346	.	T	C	.	.	MAF_USDA=8.824
NC_035079.1	13889392	.	A	G	.	.	MAF_USDA=12.941
NC_035079.1	13889393	.	C	A	.	.	MAF_USDA=1.639
NC_035079.1	13889408	.	C	T	.	.	MAF_USDA=3.279
NC_035079.1	13889517	.	A	G	.	.	MAF_USDA=3.279
NC_035079.1	13889529	.	A	G	.	.	MAF_USDA=3.279
NC_035079.1	13889541	.	C	A	.	.	MAF_USDA=2.459
NC_035079.1	13889673	.	C	T	.	.	MAF_USDA=3.529
NC_035079.1	13889699	.	G	A	.	.	MAF_INRAE=35.443
NC_035079.1	13889756	.	G	T	.	.	MAF_INRAE=35.443;MAF_USDA=4.098
NC_035079.1	13889797	.	G	A	.	.	MAF_USDA=1.639
NC_035079.1	13889801	.	A	C	.	.	MAF_INRAE=34.167;MAF_USDA=40.0
NC_035079.1	13890094	.	G	A	.	.	MAF_INRAE=15.789;MAF_USDA=11.176
NC_035079.1	13890213	.	T	C	.	.	MAF_USDA=11.176
NC_035079.1	13890331	.	C	T	.	.	MAF_INRAE=23.333;MAF_USDA=33.333
NC_035079.1	13890344	.	C	A	.	.	MAF_USDA=6.25
NC_035079.1	13890417	.	A	T	.	.	MAF_INRAE=40.506;MAF_USDA=46.471
NC_035079.1	13890571	.	T	G	.	.	MAF_USDA=2.083
NC_035079.1	13890633	.	G	A	.	.	MAF_USDA=6.25
NC_035079.1	13890645	.	T	A	.	.	MAF_INRAE=6.667;MAF_USDA=3.279
NC_035079.1	13890791	.	T	C	.	.	MAF_USDA=1.639
NC_035079.1	13890819	.	A	T	.	.	MAF_INRAE=32.911;MAF_USDA=8.235
NC_035079.1	13890863	.	G	A	.	.	MAF_USDA=1.639
NC_035079.1	13890917	.	T	G	.	.	MAF_USDA=33.333
NC_035079.1	13890921	.	C	T	.	.	MAF_INRAE=15.789;MAF_USDA=14.583
NC_035079.1	13890923	.	C	T	.	.	MAF_USDA=47.917
NC_035079.1	13890967	.	A	C	.	.	MAF_INRAE=40.506;MAF_USDA=45.882
NC_035079.1	13890999	.	C	T	.	.	MAF_USDA=2.941
NC_035079.1	13891011	.	T	C	.	.	MAF_USDA=2.941
NC_035079.1	13891043	.	T	C	.	.	MAF_USDA=2.459
NC_035079.1	13891073	.	T	C	.	.	MAF_USDA=3.529
NC_035079.1	13891083	.	A	C	.	.	MAF_USDA=1.639
NC_035079.1	13891091	.	A	T	.	.	MAF_USDA=6.557
NC_035079.1	13891163	.	A	G	.	.	MAF_INRAE=5.833;MAF_USDA=5.738
NC_035079.1	13891189	.	A	G	.	.	MAF_USDA=4.098
NC_035079.1	13891339	.	G	A	.	.	MAF_USDA=1.639
NC_035079.1	13891420	.	C	T	.	.	MAF_INRAE=34.81;MAF_USDA=7.377
NC_035079.1	13891473	.	C	G	.	.	MAF_USDA=1.639
NC_035079.1	13891474	.	A	C	.	.	MAF_USDA=1.639
NC_035079.1	13891484	.	T	G	.	.	MAF_INRAE=35.443;MAF_USDA=14.754
NC_035079.1	13891491	.	T	C	.	.	MAF_USDA=2.459
NC_035079.1	13891523	.	A	C	.	.	MAF_USDA=1.639
NC_035079.1	13891588	.	T	C	.	.	MAF_INRAE=30.0;MAF_USDA=40.588
NC_035079.1	13891613	.	A	T	.	.	MAF_USDA=2.459
NC_035079.1	13891631	.	G	T	.	.	MAF_USDA=1.639
NC_035079.1	13891676	.	A	G	.	.	MAF_USDA=1.639
NC_035079.1	13891677	.	T	G	.	.	MAF_USDA=1.639
NC_035079.1	13891742	.	G	A	.	.	MAF_USDA=1.639
NC_035079.1	13891766	.	G	T	.	.	MAF_INRAE=40.506;MAF_USDA=47.059
NC_035079.1	13891770	.	G	T	.	.	MAF_USDA=1.639
NC_035079.1	13891772	.	T	A	.	.	MAF_USDA=3.279
NC_035079.1	13891774	.	A	C	.	.	MAF_USDA=8.824
NC_035079.1	13891799	.	G	C	.	.	MAF_USDA=1.639
NC_035079.1	13891908	.	G	T	.	.	MAF_USDA=4.098
NC_035079.1	13891976	.	C	T	.	.	MAF_INRAE=22.5;MAF_USDA=10.588
NC_035079.1	13892039	.	G	A	.	.	MAF_USDA=9.412
NC_035079.1	13892064	.	A	G	.	.	MAF_USDA=2.083
NC_035079.1	13892066	.	C	G	.	.	MAF_INRAE=24.051;MAF_USDA=47.917
NC_035079.1	13892144	.	G	A	.	.	MAF_USDA=1.639
NC_035079.1	13892304	.	G	C	.	.	MAF_USDA=1.639
NC_035079.1	13892901	.	G	T	.	.	MAF_USDA=4.706
NC_035079.1	13893133	.	G	T	.	.	MAF_INRAE=48.101;MAF_USDA=15.882
NC_035079.1	13893387	.	G	A	.	.	MAF_USDA=12.941
NC_035079.1	13893471	.	A	G	.	.	MAF_INRAE=21.053;MAF_USDA=20.0
NC_035079.1	13893518	.	A	C	.	.	MAF_USDA=2.459
NC_035079.1	13893634	.	G	A	.	.	MAF_INRAE=16.456;MAF_USDA=12.941
NC_035079.1	13893684	.	A	G	.	.	MAF_USDA=11.765
NC_035079.1	13893706	.	G	A	.	.	MAF_USDA=2.941
NC_035079.1	13893878	.	T	C	.	.	MAF_USDA=5.738
NC_035079.1	13893899	.	C	A	.	.	MAF_INRAE=17.089;MAF_USDA=25.294
NC_035079.1	13893979	.	G	A	.	.	MAF_INRAE=5.833;MAF_USDA=37.5
NC_035079.1	13894111	.	C	T	.	.	MAF_INRAE=14.167;MAF_USDA=18.235
NC_035079.1	13894114	.	C	T	.	.	MAF_INRAE=13.333;MAF_USDA=12.353
NC_035079.1	13894123	.	C	T	.	.	MAF_USDA=9.836
NC_035079.1	13894147	.	T	C	.	.	MAF_INRAE=13.333;MAF_USDA=15.294
NC_035079.1	13894176	.	C	T	.	.	MAF_USDA=4.918
NC_035079.1	13894215	.	A	G	.	.	MAF_INRAE=14.167;MAF_USDA=1.639
NC_035079.1	13894218	.	A	T	.	.	MAF_INRAE=14.167;MAF_USDA=1.639
NC_035079.1	13894379	.	C	T	.	.	MAF_INRAE=48.101;MAF_USDA=26.471
NC_035079.1	13894446	.	T	C	.	.	MAF_USDA=2.459
NC_035079.1	13894512	.	G	A	.	.	MAF_INRAE=36.842;MAF_USDA=4.098
NC_035079.1	13894574	.	A	G	.	.	MAF_INRAE=47.468;MAF_USDA=26.471
NC_035079.1	13894657	.	G	C	.	.	MAF_INRAE=22.5;MAF_USDA=47.059
NC_035079.1	13894658	.	C	T	.	.	MAF_INRAE=22.5;MAF_USDA=46.471
NC_035079.1	13894796	.	G	T	.	.	MAF_INRAE=48.333;MAF_USDA=15.294
NC_035079.1	13894835	.	A	T	.	.	MAF_USDA=21.765
NC_035079.1	13894920	.	G	A	.	.	MAF_USDA=10.0
NC_035079.1	13895107	.	TTCAG	TTCAT	.	.	MAF_USDA=47.917
NC_035079.1	13895150	.	T	A	.	.	MAF_USDA=25.294
NC_035079.1	13895169	.	A	T	.	.	MAF_USDA=25.294
NC_035079.1	13895284	.	A	T	.	.	MAF_USDA=10.588
NC_035079.1	13895332	.	C	T	.	.	MAF_USDA=16.471
NC_035079.1	13895367	.	G	T	.	.	MAF_INRAE=39.241;MAF_USDA=11.765
NC_035079.1	13895494	.	A	C	.	.	MAF_INRAE=32.911;MAF_USDA=5.738
NC_035079.1	13895597	.	A	T	.	.	MAF_USDA=2.459
NC_035079.1	13895644	.	G	A	.	.	MAF_USDA=4.918
NC_035079.1	13895661	.	A	C	.	.	MAF_INRAE=5.833;MAF_USDA=33.333
NC_035079.1	13895684	.	C	T	.	.	MAF_USDA=5.738
NC_035079.1	13895716	.	G	A	.	.	MAF_USDA=4.098
NC_035079.1	13895775	.	T	A	.	.	MAF_USDA=10.0
NC_035079.1	13895810	.	C	G	.	.	MAF_USDA=13.115
NC_035079.1	13895813	.	A	G	.	.	MAF_USDA=13.115
NC_035079.1	13895817	.	A	G	.	.	MAF_USDA=1.639
NC_035079.1	13895884	.	G	A	.	.	MAF_USDA=1.639
NC_035079.1	13896066	.	C	T	.	.	MAF_INRAE=43.038;MAF_USDA=35.417
NC_035079.1	13896087	.	G	A	.	.	MAF_USDA=1.639
NC_035079.1	13896107	.	G	A	.	.	MAF_USDA=2.459
NC_035079.1	13896166	.	A	G	.	.	MAF_INRAE=12.5
NC_035079.1	13896294	.	A	T	.	.	MAF_USDA=9.836
NC_035079.1	13896332	.	A	G	.	.	MAF_USDA=4.918
NC_035079.1	13896415	.	A	T	.	.	MAF_INRAE=5.833;MAF_USDA=15.294
NC_035079.1	13896438	.	G	C	.	.	MAF_INRAE=12.658;MAF_USDA=11.176
NC_035079.1	13896460	.	T	A	.	.	MAF_USDA=1.639
NC_035079.1	13896467	.	G	C	.	.	MAF_INRAE=17.5
NC_035079.1	13896513	.	A	G	.	.	MAF_INRAE=2.5
NC_035079.1	13896534	.	T	C	.	.	MAF_INRAE=32.5
NC_035079.1	13896549	.	A	T	.	.	MAF_INRAE=38.333
NC_035079.1	13896552	.	T	G	.	.	MAF_USDA=2.459
NC_035079.1	13896589	.	T	C	.	.	MAF_USDA=4.098
NC_035079.1	13896595	.	T	A	.	.	MAF_INRAE=22.152;MAF_USDA=8.333
NC_035079.1	13896633	.	T	A	.	.	MAF_INRAE=5.0;MAF_USDA=4.098
NC_035079.1	13896669	.	T	A	.	.	MAF_INRAE=2.5;MAF_USDA=4.098
NC_035079.1	13896691	.	G	A	.	.	MAF_INRAE=34.81;MAF_USDA=4.098
NC_035079.1	13896701	.	T	C	.	.	MAF_INRAE=15.789;MAF_USDA=2.083
NC_035079.1	13896703	.	A	G	.	.	MAF_INRAE=28.333;MAF_USDA=41.176
NC_035079.1	13896705	.	A	T	.	.	MAF_USDA=4.098
NC_035079.1	13896743	.	G	T	.	.	MAF_INRAE=15.823;MAF_USDA=4.118
NC_035079.1	13896771	.	T	G	.	.	MAF_USDA=5.294
NC_035079.1	13896804	.	A	T	.	.	MAF_INRAE=35.443;MAF_USDA=4.918
NC_035079.1	13896806	.	A	T	.	.	MAF_INRAE=35.0;MAF_USDA=4.918
NC_035079.1	13896810	.	A	T	.	.	MAF_INRAE=35.0;MAF_USDA=13.115
NC_035079.1	13896812	.	A	T	.	.	MAF_INRAE=35.443;MAF_USDA=24.118
NC_035079.1	13896820	.	T	A	.	.	MAF_INRAE=35.443;MAF_USDA=4.918
NC_035079.1	13896845	.	G	A	.	.	MAF_INRAE=30.38;MAF_USDA=15.882
NC_035079.1	13896889	.	T	G	.	.	MAF_USDA=12.941
NC_035079.1	13896936	.	T	A	.	.	MAF_USDA=4.098
NC_035079.1	13896943	.	C	A	.	.	MAF_USDA=3.279
NC_035079.1	13896997	.	C	A	.	.	MAF_INRAE=9.494
NC_035079.1	13897054	.	T	G	.	.	MAF_USDA=2.459
NC_035079.1	13897205	.	G	T	.	.	MAF_USDA=12.5
NC_035079.1	13897252	.	G	C	.	.	MAF_INRAE=32.278;MAF_USDA=31.176
NC_035079.1	13897256	.	T	C	.	.	MAF_INRAE=35.833;MAF_USDA=31.176
NC_035079.1	13897308	.	T	A	.	.	MAF_USDA=11.475
NC_035079.1	13897401	.	G	A	.	.	MAF_INRAE=35.443;MAF_USDA=4.098
NC_035079.1	13897407	.	A	G	.	.	MAF_USDA=1.639
NC_035079.1	13897419	.	G	C	.	.	MAF_USDA=2.353
NC_035079.1	13897499	.	C	T	.	.	MAF_USDA=1.765
NC_035079.1	13897548	.	C	A	.	.	MAF_USDA=4.918
NC_035079.1	13897607	.	A	T	.	.	MAF_USDA=1.639
NC_035079.1	13897611	.	G	A	.	.	MAF_USDA=2.353
NC_035079.1	13897628	.	C	A	.	.	MAF_INRAE=34.81;MAF_USDA=24.118
NC_035079.1	13897666	.	G	A	.	.	MAF_USDA=1.639
NC_035079.1	13897670	.	T	G	.	.	MAF_USDA=2.459
NC_035079.1	13897674	.	G	A	.	.	MAF_USDA=1.639
NC_035079.1	13897676	.	A	C	.	.	MAF_INRAE=8.228;MAF_USDA=7.377
NC_035079.1	13897681	.	G	C	.	.	MAF_USDA=4.118
NC_035079.1	13897704	.	T	A	.	.	MAF_INRAE=9.494;MAF_USDA=37.059
NC_035079.1	13897708	.	G	A	.	.	MAF_INRAE=3.333
NC_035079.1	13897856	.	T	C	.	.	MAF_USDA=3.279
NC_035079.1	13897873	.	T	G	.	.	MAF_USDA=1.639
NC_035079.1	13897903	.	A	C	.	.	MAF_USDA=47.917
NC_035079.1	13897983	.	A	C	.	.	MAF_USDA=12.5
NC_035079.1	13897985	.	C	G	.	.	MAF_USDA=10.417
NC_035079.1	13899837	.	C	T	.	.	MAF_USDA=4.706
NC_035079.1	13899859	.	T	A	.	.	MAF_USDA=44.118
NC_035079.1	13899925	.	C	T	.	.	MAF_USDA=6.25
NC_035079.1	13900019	.	T	C	.	.	MAF_INRAE=9.167
NC_035079.1	13900069	.	C	T	.	.	MAF_INRAE=1.667
NC_035079.1	13900072	.	C	G	.	.	MAF_INRAE=2.5
NC_035079.1	13900210	.	A	G	.	.	MAF_INRAE=3.333
NC_035079.1	13900213	.	A	G	.	.	MAF_INRAE=29.167
NC_035079.1	13900214	.	T	G	.	.	MAF_INRAE=42.5
NC_035079.1	13900218	.	C	T	.	.	MAF_USDA=1.639
NC_035079.1	13900295	.	C	G	.	.	MAF_INRAE=1.667
NC_035079.1	13900310	.	G	A	.	.	MAF_INRAE=16.667;MAF_USDA=4.918
NC_035079.1	13900342	.	G	T	.	.	MAF_USDA=1.639
NC_035079.1	13900399	.	C	T	.	.	MAF_INRAE=39.241;MAF_USDA=29.508
NC_035079.1	13900463	.	T	G	.	.	MAF_INRAE=10.759;MAF_USDA=8.235
NC_035079.1	13900474	.	G	T,*	.	.	MAF_INRAE=47.368;MAF_USDA=8.333
NC_035079.1	13900476	.	T	A	.	.	MAF_USDA=13.69
NC_035079.1	13900477	.	T	A	.	.	MAF_USDA=44.118
NC_035079.1	13900478	.	T	A	.	.	MAF_USDA=8.333
NC_035079.1	13900490	.	G	A	.	.	MAF_INRAE=34.81;MAF_USDA=13.934
NC_035079.1	13900607	.	A	C	.	.	MAF_USDA=16.471
NC_035079.1	13900623	.	C	A	.	.	MAF_INRAE=13.924;MAF_USDA=42.857
NC_035079.1	13900625	.	T	A	.	.	MAF_INRAE=36.667;MAF_USDA=9.167
NC_035079.1	13900630	.	C	A	.	.	MAF_USDA=6.667
NC_035079.1	13900637	.	A	T	.	.	MAF_INRAE=35.443;MAF_USDA=9.167
NC_035079.1	13900641	.	C	T	.	.	MAF_INRAE=36.842;MAF_USDA=9.524
NC_035079.1	13900651	.	G	A	.	.	MAF_INRAE=36.842;MAF_USDA=9.167
NC_035079.1	13900760	.	T	G	.	.	MAF_USDA=7.377
NC_035079.1	13900855	.	C	G	.	.	MAF_USDA=12.5
NC_035079.1	13900880	.	C	T	.	.	MAF_USDA=30.435
NC_035079.1	13900884	.	C	T	.	.	MAF_USDA=17.391
NC_035079.1	13902097	.	C	A	.	.	MAF_INRAE=25.949;MAF_USDA=15.294
NC_035079.1	13902152	.	C	T	.	.	MAF_USDA=5.294
NC_035079.1	13902200	.	G	T	.	.	MAF_INRAE=12.025;MAF_USDA=46.471
NC_035079.1	13902218	.	C	A	.	.	MAF_USDA=1.639
NC_035079.1	13902264	.	T	C	.	.	MAF_USDA=12.5
NC_035079.1	13902265	.	C	T	.	.	MAF_USDA=12.5
NC_035079.1	13902332	.	T	C	.	.	MAF_USDA=21.765
NC_035079.1	13902419	.	T	C	.	.	MAF_USDA=6.557
NC_035079.1	13902552	.	G	A	.	.	MAF_INRAE=12.025;MAF_USDA=43.529
NC_035079.1	13902553	.	G	T	.	.	MAF_INRAE=9.167;MAF_USDA=43.529
NC_035079.1	13902581	.	T	G	.	.	MAF_INRAE=12.025;MAF_USDA=43.529
NC_035079.1	13902585	.	T	G	.	.	MAF_USDA=14.118
NC_035079.1	13902610	.	G	T	.	.	MAF_INRAE=6.962;MAF_USDA=2.353
NC_035079.1	13902979	.	T	C	.	.	MAF_INRAE=1.667
NC_035079.1	13902991	.	T	C	.	.	MAF_INRAE=1.667;MAF_USDA=14.583
NC_035079.1	13903041	.	G	A	.	.	MAF_USDA=1.639
NC_035079.1	13903114	.	G	A	.	.	MAF_USDA=1.639
NC_035079.1	13903143	.	C	A	.	.	MAF_USDA=1.639
NC_035079.1	13903159	.	T	A	.	.	MAF_INRAE=9.167
NC_035079.1	13903167	.	C	T	.	.	MAF_USDA=13.529
NC_035079.1	13903169	.	A	G	.	.	MAF_INRAE=9.167
NC_035079.1	13903211	.	G	A	.	.	MAF_INRAE=5.833;MAF_USDA=29.167
NC_035079.1	13903227	.	G	T	.	.	MAF_INRAE=9.167;MAF_USDA=17.059
NC_035079.1	13903235	.	T	G	.	.	MAF_INRAE=9.167;MAF_USDA=48.235
NC_035079.1	13903288	.	C	G	.	.	MAF_INRAE=12.025;MAF_USDA=45.833
NC_035079.1	13903351	.	G	A	.	.	MAF_USDA=2.459
NC_035079.1	13903395	.	A	G	.	.	MAF_INRAE=12.025;MAF_USDA=50.0
NC_035079.1	13903432	.	G	A	.	.	MAF_USDA=6.557
NC_035079.1	13903474	.	C	A	.	.	MAF_INRAE=8.861;MAF_USDA=4.118
NC_035079.1	13903667	.	T	A	.	.	MAF_INRAE=9.167;MAF_USDA=42.353
NC_035079.1	13903732	.	G	T	.	.	MAF_INRAE=24.684;MAF_USDA=15.882
NC_035079.1	13903801	.	A	T	.	.	MAF_USDA=18.75
NC_035079.1	13903982	.	A	G	.	.	MAF_INRAE=24.684;MAF_USDA=7.647
NC_035079.1	13903983	.	A	C	.	.	MAF_INRAE=9.167;MAF_USDA=40.588
NC_035079.1	13903984	.	T	G	.	.	MAF_INRAE=9.167;MAF_USDA=41.765
NC_035079.1	13904006	.	A	T	.	.	MAF_USDA=8.824
NC_035079.1	13904016	.	G	T	.	.	MAF_USDA=8.824
NC_035079.1	13904071	.	G	T	.	.	MAF_USDA=6.25
NC_035079.1	13904140	.	T	C	.	.	MAF_INRAE=38.608;MAF_USDA=21.765
NC_035079.1	13904141	.	T	C	.	.	MAF_INRAE=32.5;MAF_USDA=21.765
NC_035079.1	13904170	.	A	T	.	.	MAF_USDA=2.459
NC_035079.1	13904173	.	G	T	.	.	MAF_USDA=14.706
NC_035079.1	13904328	.	A	G	.	.	MAF_USDA=12.5
NC_035079.1	13904348	.	T	C	.	.	MAF_USDA=12.5
NC_035079.1	13904371	.	G	T	.	.	MAF_INRAE=17.5;MAF_USDA=3.279
NC_035079.1	13904378	.	A	T	.	.	MAF_USDA=15.882
NC_035079.1	13904391	.	C	T	.	.	MAF_USDA=2.459
NC_035079.1	13904681	.	G	C	.	.	MAF_INRAE=5.0
NC_035079.1	13905006	.	G	T	.	.	MAF_USDA=1.639
NC_035079.1	13905050	.	A	C	.	.	MAF_USDA=3.529
NC_035079.1	13905064	.	C	T	.	.	MAF_USDA=1.639
NC_035079.1	13905071	.	C	T	.	.	MAF_INRAE=28.481;MAF_USDA=36.471
NC_035079.1	13905181	.	C	A	.	.	MAF_USDA=1.639
NC_035079.1	13905255	.	T	C	.	.	MAF_INRAE=36.842
NC_035079.1	13905383	.	C	A	.	.	MAF_USDA=33.333
NC_035079.1	13905418	.	A	T	.	.	MAF_INRAE=42.105;MAF_USDA=34.524
NC_035079.1	13905441	.	A	T	.	.	MAF_INRAE=42.105;MAF_USDA=31.25
NC_035079.1	13905455	.	G	A	.	.	MAF_USDA=33.333
NC_035079.1	13905481	.	T	G	.	.	MAF_USDA=14.583
NC_035079.1	13906272	.	C	A	.	.	MAF_USDA=1.639
NC_035079.1	13906543	.	T	A	.	.	MAF_INRAE=36.709;MAF_USDA=25.882
NC_035079.1	13906558	.	C	T	.	.	MAF_INRAE=17.5
NC_035079.1	13906577	.	C	T	.	.	MAF_INRAE=24.684;MAF_USDA=7.647
NC_035079.1	13906632	.	G	A	.	.	MAF_INRAE=10.759;MAF_USDA=14.583
NC_035079.1	13906662	.	C	T	.	.	MAF_USDA=9.412
NC_035079.1	13906673	.	C	T	.	.	MAF_INRAE=17.5;MAF_USDA=3.279
NC_035079.1	13906715	.	C	T	.	.	MAF_USDA=3.279
NC_035079.1	13906869	.	C	T	.	.	MAF_USDA=11.475
NC_035079.1	13906919	.	G	C	.	.	MAF_USDA=1.639
NC_035079.1	13906940	.	T	A	.	.	MAF_USDA=33.333
NC_035079.1	13906941	.	T	G	.	.	MAF_INRAE=30.833;MAF_USDA=33.333
NC_035079.1	13907356	.	C	A	.	.	MAF_USDA=1.639
NC_035079.1	13907471	.	T	A	.	.	MAF_INRAE=10.759;MAF_USDA=10.0
NC_035079.1	13907721	.	C	A	.	.	MAF_INRAE=24.051;MAF_USDA=7.647
NC_035079.1	13907740	.	T	C	.	.	MAF_USDA=3.279
NC_035079.1	13907783	.	C	G	.	.	MAF_INRAE=43.038;MAF_USDA=20.492
NC_035079.1	13907805	.	T	C	.	.	MAF_USDA=2.459
NC_035079.1	13907853	.	C	A	.	.	MAF_USDA=1.639
NC_035079.1	13907875	.	C	A	.	.	MAF_USDA=13.529
NC_035079.1	13907903	.	G	T	.	.	MAF_INRAE=29.167;MAF_USDA=45.833
NC_035079.1	13907951	.	T	A	.	.	MAF_INRAE=33.333
NC_035079.1	13907961	.	G	A	.	.	MAF_INRAE=34.167;MAF_USDA=47.917
NC_035079.1	13908027	.	T	A	.	.	MAF_INRAE=9.167;MAF_USDA=6.557
NC_035079.1	13908073	.	A	C	.	.	MAF_INRAE=11.667;MAF_USDA=29.167
NC_035079.1	13908122	.	C	A	.	.	MAF_USDA=2.459
NC_035079.1	13908151	.	G	A	.	.	MAF_INRAE=10.0;MAF_USDA=44.706
NC_035079.1	13908181	.	A	G	.	.	MAF_INRAE=12.5;MAF_USDA=37.5
NC_035079.1	13908277	.	C	T	.	.	MAF_USDA=4.167
NC_035079.1	13908311	.	A	T	.	.	MAF_INRAE=7.5
NC_035079.1	13908343	.	A	G	.	.	MAF_INRAE=35.833
NC_035079.1	13908348	.	C	T	.	.	MAF_INRAE=35.833
NC_035079.1	13908374	.	T	C	.	.	MAF_INRAE=10.833
NC_035079.1	13908388	.	T	A	.	.	MAF_INRAE=2.5;MAF_USDA=4.706
NC_035079.1	13908390	.	T	A	.	.	MAF_INRAE=2.5;MAF_USDA=12.5
NC_035079.1	13908495	.	G	T	.	.	MAF_USDA=13.529
NC_035079.1	13908582	.	T	C	.	.	MAF_INRAE=5.833;MAF_USDA=12.941
NC_035079.1	13908627	.	G	T	.	.	MAF_INRAE=24.051;MAF_USDA=7.059
NC_035079.1	13908722	.	G	T	.	.	MAF_USDA=2.353
NC_035079.1	13908775	.	T	G	.	.	MAF_USDA=12.941
NC_035079.1	13908817	.	T	G	.	.	MAF_USDA=5.738
NC_035079.1	13908844	.	T	C	.	.	MAF_INRAE=5.833;MAF_USDA=12.941
NC_035079.1	13908845	.	G	T	.	.	MAF_INRAE=38.608
NC_035079.1	13908846	.	C	T	.	.	MAF_INRAE=9.167;MAF_USDA=31.25
NC_035079.1	13908872	.	T	A	.	.	MAF_INRAE=5.833;MAF_USDA=10.588
NC_035079.1	13908940	.	C	A	.	.	MAF_INRAE=10.127
NC_035079.1	13908944	.	T	C	.	.	MAF_USDA=12.353
NC_035079.1	13908984	.	G	T	.	.	MAF_INRAE=20.253;MAF_USDA=9.836
NC_035079.1	13908989	.	A	G	.	.	MAF_INRAE=5.833;MAF_USDA=8.824
NC_035079.1	13908993	.	A	G	.	.	MAF_INRAE=38.333
NC_035079.1	13909021	.	G	A	.	.	MAF_INRAE=23.418;MAF_USDA=8.235
NC_035079.1	13909075	.	T	C	.	.	MAF_INRAE=9.167
NC_035079.1	13909099	.	T	A	.	.	MAF_INRAE=5.833;MAF_USDA=5.738
NC_035079.1	13909169	.	T	C	.	.	MAF_INRAE=7.595;MAF_USDA=12.941
NC_035079.1	13909228	.	A	T	.	.	MAF_INRAE=1.667;MAF_USDA=22.353
NC_035079.1	13909233	.	G	T	.	.	MAF_INRAE=1.667;MAF_USDA=23.529
NC_035079.1	13909235	.	C	T	.	.	MAF_INRAE=1.667;MAF_USDA=25.882
NC_035079.1	13909247	.	C	A	.	.	MAF_INRAE=1.667;MAF_USDA=47.917
NC_035079.1	13909385	.	C	T	.	.	MAF_INRAE=15.0
NC_035079.1	13909426	.	C	A	.	.	MAF_INRAE=10.833;MAF_USDA=10.417
NC_035079.1	13910732	.	A	C	.	.	MAF_USDA=12.941
NC_035079.1	13910812	.	A	G	.	.	MAF_USDA=10.833
NC_035079.1	13910826	.	A	C	.	.	MAF_USDA=4.098
NC_035079.1	13910848	.	A	C	.	.	MAF_USDA=2.941
NC_035079.1	13910869	.	C	A	.	.	MAF_USDA=2.353
NC_035079.1	13911050	.	G	T	.	.	MAF_USDA=2.459
NC_035079.1	13911089	.	T	C	.	.	MAF_INRAE=18.987;MAF_USDA=7.647
NC_035079.1	13911124	.	A	G	.	.	MAF_USDA=1.765
NC_035079.1	13911135	.	T	G	.	.	MAF_INRAE=25.949;MAF_USDA=35.294
NC_035079.1	13911164	.	C	A	.	.	MAF_USDA=4.098
NC_035079.1	13911172	.	G	A	.	.	MAF_INRAE=2.5;MAF_USDA=4.098
NC_035079.1	13911235	.	A	G	.	.	MAF_USDA=11.765
NC_035079.1	13911390	.	A	T	.	.	MAF_USDA=1.639
NC_035079.1	13911572	.	G	A	.	.	MAF_USDA=2.459
NC_035079.1	13911619	.	A	G	.	.	MAF_INRAE=5.833;MAF_USDA=33.333
NC_035079.1	13911673	.	T	G	.	.	MAF_INRAE=35.443;MAF_USDA=25.882
NC_035079.1	13911782	.	G	A	.	.	MAF_USDA=16.667
NC_035079.1	13911819	.	G	A	.	.	MAF_INRAE=6.667;MAF_USDA=12.5
NC_035079.1	13911855	.	T	C	.	.	MAF_INRAE=29.747;MAF_USDA=42.941
NC_035079.1	13911856	.	G	A	.	.	MAF_INRAE=25.833;MAF_USDA=41.765
NC_035079.1	13911858	.	C	T	.	.	MAF_INRAE=25.833;MAF_USDA=29.412
NC_035079.1	13911865	.	C	G	.	.	MAF_USDA=6.25
NC_035079.1	13911870	.	A	C	.	.	MAF_INRAE=5.0;MAF_USDA=12.353
NC_035079.1	13911885	.	G	A	.	.	MAF_INRAE=1.667;MAF_USDA=1.639
NC_035079.1	13911894	.	C	A	.	.	MAF_USDA=2.083
NC_035079.1	13911933	.	T	G	.	.	MAF_USDA=1.667
NC_035079.1	13912000	.	A	G	.	.	MAF_USDA=6.25
NC_035079.1	13912010	.	G	A	.	.	MAF_INRAE=28.333;MAF_USDA=24.706
NC_035079.1	13912086	.	A	C	.	.	MAF_USDA=2.459
NC_035079.1	13912125	.	A	C	.	.	MAF_INRAE=35.443;MAF_USDA=19.672
NC_035079.1	13912134	.	A	T	.	.	MAF_INRAE=18.987;MAF_USDA=28.824
NC_035079.1	13912290	.	G	A	.	.	MAF_INRAE=35.443;MAF_USDA=11.475
NC_035079.1	13912344	.	A	G	.	.	MAF_INRAE=35.443;MAF_USDA=11.475
NC_035079.1	13912579	.	G	T	.	.	MAF_USDA=10.588
NC_035079.1	13912744	.	T	G	.	.	MAF_USDA=3.279
NC_035079.1	13912787	.	G	A	.	.	MAF_USDA=4.098
NC_035079.1	13912804	.	T	C	.	.	MAF_USDA=5.882
NC_035079.1	13912849	.	A	G	.	.	MAF_USDA=1.639
NC_035079.1	13912874	.	A	C	.	.	MAF_USDA=4.098
NC_035079.1	13912921	.	A	G	.	.	MAF_INRAE=24.051;MAF_USDA=17.059
NC_035079.1	13912991	.	T	A	.	.	MAF_INRAE=24.684;MAF_USDA=15.882
NC_035079.1	13913173	.	T	G	.	.	MAF_USDA=1.639
NC_035079.1	13913188	.	G	T	.	.	MAF_USDA=2.459
NC_035079.1	13913232	.	C	T	.	.	MAF_USDA=1.639
NC_035079.1	13913260	.	G	C	.	.	MAF_INRAE=17.5
NC_035079.1	13913265	.	A	G	.	.	MAF_USDA=15.294
NC_035079.1	13913274	.	T	C	.	.	MAF_INRAE=2.5;MAF_USDA=17.647
NC_035079.1	13913306	.	C	T	.	.	MAF_USDA=7.377
NC_035079.1	13913329	.	A	C	.	.	MAF_INRAE=18.987;MAF_USDA=33.529
NC_035079.1	13913330	.	G	A	.	.	MAF_USDA=4.918
NC_035079.1	13913334	.	C	G	.	.	MAF_USDA=1.639
NC_035079.1	13913457	.	C	T	.	.	MAF_USDA=2.083
NC_035079.1	13913469	.	C	T	.	.	MAF_INRAE=5.833;MAF_USDA=33.333
NC_035079.1	13913476	.	T	C	.	.	MAF_USDA=5.882
NC_035079.1	13913477	.	C	T	.	.	MAF_INRAE=36.709;MAF_USDA=40.0
NC_035079.1	13913489	.	C	A	.	.	MAF_USDA=2.459
NC_035079.1	13913564	.	G	A	.	.	MAF_INRAE=2.5;MAF_USDA=8.333
NC_035079.1	13913571	.	C	T	.	.	MAF_USDA=14.583
NC_035079.1	13913572	.	A	C	.	.	MAF_INRAE=35.443;MAF_USDA=8.197
NC_035079.1	13913590	.	A	T	.	.	MAF_USDA=6.25
NC_035079.1	13913604	.	C	T	.	.	MAF_USDA=4.167
NC_035079.1	13913608	.	C	T	.	.	MAF_USDA=4.167
NC_035079.1	13913616	.	C	A	.	.	MAF_USDA=6.25
NC_035079.1	13913617	.	G	T	.	.	MAF_USDA=4.167
NC_035079.1	13913621	.	C	T	.	.	MAF_USDA=4.167
NC_035079.1	13913662	.	T	G	.	.	MAF_INRAE=35.443;MAF_USDA=12.295
NC_035079.1	13913663	.	T	C	.	.	MAF_INRAE=8.228
NC_035079.1	13913666	.	C	A	.	.	MAF_INRAE=24.684;MAF_USDA=8.235
NC_035079.1	13913672	.	C	T	.	.	MAF_INRAE=24.684;MAF_USDA=8.235
NC_035079.1	13913776	.	A	C	.	.	MAF_INRAE=8.228
NC_035079.1	13913800	.	G	A	.	.	MAF_USDA=1.639
NC_035079.1	13913829	.	G	T	.	.	MAF_INRAE=35.443;MAF_USDA=8.197
NC_035079.1	13913885	.	T	C	.	.	MAF_USDA=2.459
NC_035079.1	13913916	.	T	G	.	.	MAF_USDA=15.882
NC_035079.1	13913958	.	T	C	.	.	MAF_USDA=2.459
NC_035079.1	13913967	.	A	G	.	.	MAF_USDA=5.882
NC_035079.1	13913974	.	T	A	.	.	MAF_USDA=10.0
NC_035079.1	13913981	.	T	G	.	.	MAF_INRAE=11.392;MAF_USDA=44.118
NC_035079.1	13913989	.	C	T	.	.	MAF_INRAE=10.127;MAF_USDA=47.647
NC_035079.1	13913993	.	G	A	.	.	MAF_USDA=3.279
NC_035079.1	13914015	.	G	A	.	.	MAF_INRAE=24.684;MAF_USDA=7.647
NC_035079.1	13914023	.	T	A	.	.	MAF_INRAE=10.759;MAF_USDA=2.083
NC_035079.1	13914026	.	C	T	.	.	MAF_USDA=4.098
NC_035079.1	13914054	.	T	C	.	.	MAF_USDA=5.882
NC_035079.1	13914065	.	A	C	.	.	MAF_INRAE=5.833;MAF_USDA=50.0
NC_035079.1	13914083	.	C	A	.	.	MAF_INRAE=23.333;MAF_USDA=13.529
NC_035079.1	13914173	.	A	G	.	.	MAF_INRAE=2.5;MAF_USDA=3.279
NC_035079.1	13914215	.	T	C	.	.	MAF_INRAE=15.789;MAF_USDA=9.412
NC_035079.1	13914246	.	C	G	.	.	MAF_INRAE=31.646;MAF_USDA=38.235
NC_035079.1	13914270	.	A	G	.	.	MAF_INRAE=5.833;MAF_USDA=13.529
NC_035079.1	13914273	.	A	C	.	.	MAF_INRAE=27.848;MAF_USDA=42.941
NC_035079.1	13914296	.	G	T	.	.	MAF_USDA=4.167
NC_035079.1	13914302	.	A	C	.	.	MAF_INRAE=5.0
NC_035079.1	13914393	.	T	A	.	.	MAF_INRAE=27.848;MAF_USDA=8.824
NC_035079.1	13914422	.	T	G	.	.	MAF_USDA=4.098
NC_035079.1	13914434	.	C	A	.	.	MAF_INRAE=17.5
NC_035079.1	13914435	.	T	G	.	.	MAF_INRAE=5.833;MAF_USDA=29.167
NC_035079.1	13914471	.	C	T	.	.	MAF_INRAE=32.911;MAF_USDA=33.529
NC_035079.1	13914475	.	G	T	.	.	MAF_INRAE=30.0;MAF_USDA=31.765
NC_035079.1	13914494	.	C	A	.	.	MAF_INRAE=8.228;MAF_USDA=13.529
NC_035079.1	13914535	.	C	T	.	.	MAF_USDA=2.459
NC_035079.1	13914566	.	G	A	.	.	MAF_USDA=4.098
NC_035079.1	13914578	.	G	T	.	.	MAF_USDA=4.918
NC_035079.1	13914658	.	C	A	.	.	MAF_USDA=4.098
NC_035079.1	13914730	.	T	G	.	.	MAF_INRAE=38.608;MAF_USDA=10.0
NC_035079.1	13914759	.	T	C	.	.	MAF_USDA=2.459
NC_035079.1	13915171	.	C	T	.	.	MAF_USDA=2.459
NC_035079.1	13915181	.	G	A	.	.	MAF_INRAE=9.494;MAF_USDA=22.353
NC_035079.1	13915193	.	T	A	.	.	MAF_USDA=7.377
NC_035079.1	13915222	.	C	T	.	.	MAF_USDA=1.639
NC_035079.1	13915265	.	T	A	.	.	MAF_INRAE=5.0;MAF_USDA=3.279
NC_035079.1	13915374	.	G	T	.	.	MAF_USDA=3.279
NC_035079.1	13915428	.	A	G	.	.	MAF_INRAE=39.241;MAF_USDA=14.706
NC_035079.1	13915460	.	A	G	.	.	MAF_USDA=3.279
NC_035079.1	13915542	.	C	G	.	.	MAF_USDA=2.459
NC_035079.1	13915641	.	T	A	.	.	MAF_USDA=8.197
NC_035079.1	13915770	.	T	G	.	.	MAF_USDA=3.279
NC_035079.1	13915786	.	C	T	.	.	MAF_USDA=2.459
NC_035079.1	13915814	.	G	A	.	.	MAF_USDA=3.279
NC_035079.1	13916024	.	G	T	.	.	MAF_USDA=2.459
NC_035079.1	13916198	.	C	A	.	.	MAF_INRAE=39.241;MAF_USDA=10.0
NC_035079.1	13916235	.	A	T	.	.	MAF_USDA=9.016
NC_035079.1	13916300	.	T	A	.	.	MAF_USDA=2.941
NC_035079.1	13916302	.	T	C	.	.	MAF_USDA=9.836
NC_035079.1	13916334	.	C	T	.	.	MAF_USDA=1.639
NC_035079.1	13916335	.	G	A	.	.	MAF_USDA=15.294
NC_035079.1	13916444	.	G	A	.	.	MAF_INRAE=20.0;MAF_USDA=11.176
NC_035079.1	13916447	.	G	C	.	.	MAF_INRAE=20.0;MAF_USDA=11.176
NC_035079.1	13916456	.	T	C	.	.	MAF_USDA=2.459
NC_035079.1	13916641	.	C	T	.	.	MAF_USDA=2.459
NC_035079.1	13916661	.	T	A	.	.	MAF_USDA=4.098
NC_035079.1	13916668	.	A	G	.	.	MAF_USDA=2.459
NC_035079.1	13916696	.	T	A	.	.	MAF_USDA=1.639
NC_035079.1	13916707	.	C	A	.	.	MAF_USDA=1.639
NC_035079.1	13916843	.	A	T	.	.	MAF_USDA=8.197
NC_035079.1	13916885	.	A	C	.	.	MAF_USDA=8.475
NC_035079.1	13917124	.	T	G	.	.	MAF_INRAE=36.842;MAF_USDA=16.667
NC_035079.1	13917140	.	C	A	.	.	MAF_USDA=12.5
NC_035079.1	13917152	.	T	G	.	.	MAF_USDA=2.459
NC_035079.1	13917154	.	G	T	.	.	MAF_USDA=2.459
NC_035079.1	13917167	.	G	A	.	.	MAF_USDA=7.377
NC_035079.1	13917254	.	C	T	.	.	MAF_INRAE=12.5;MAF_USDA=2.381
NC_035079.1	13917464	.	G	A	.	.	MAF_INRAE=42.5
NC_035079.1	13917571	.	T	C	.	.	MAF_INRAE=8.333
NC_035079.1	13917586	.	C	G	.	.	MAF_USDA=5.294
NC_035079.1	13917631	.	G	A	.	.	MAF_USDA=2.941
NC_035079.1	13917644	.	C	T	.	.	MAF_INRAE=2.5;MAF_USDA=4.167
NC_035079.1	13917683	.	C	A	.	.	MAF_USDA=2.459
NC_035079.1	13917704	.	G	A	.	.	MAF_INRAE=5.0
NC_035079.1	13917710	.	C	T	.	.	MAF_USDA=4.706
NC_035079.1	13917731	.	A	G	.	.	MAF_USDA=9.016
NC_035079.1	13917809	.	G	A	.	.	MAF_INRAE=4.43;MAF_USDA=26.471
NC_035079.1	13917845	.	G	C	.	.	MAF_USDA=5.294
NC_035079.1	13917906	.	T	G	.	.	MAF_USDA=10.417
NC_035079.1	13917981	.	G	A	.	.	MAF_INRAE=5.263;MAF_USDA=17.059
NC_035079.1	13918147	.	T	A	.	.	MAF_USDA=4.098
NC_035079.1	13918171	.	A	G	.	.	MAF_INRAE=5.263;MAF_USDA=13.529
NC_035079.1	13918431	.	T	C	.	.	MAF_USDA=4.918
NC_035079.1	13918439	.	A	G	.	.	MAF_INRAE=10.127;MAF_USDA=17.059
NC_035079.1	13918574	.	A	G	.	.	MAF_INRAE=5.263;MAF_USDA=12.353
NC_035079.1	13918578	.	A	T	.	.	MAF_USDA=12.353
NC_035079.1	13918687	.	A	T	.	.	MAF_USDA=9.016
NC_035079.1	13918702	.	G	A	.	.	MAF_INRAE=21.053;MAF_USDA=4.118
NC_035079.1	13918708	.	A	G	.	.	MAF_USDA=3.279
NC_035079.1	13918721	.	G	T	.	.	MAF_USDA=1.639
NC_035079.1	13918734	.	C	T	.	.	MAF_USDA=1.667
NC_035079.1	13918972	.	A	G	.	.	MAF_INRAE=15.789;MAF_USDA=2.083
NC_035079.1	13919053	.	A	G	.	.	MAF_USDA=5.738
NC_035079.1	13919061	.	A	G	.	.	MAF_USDA=1.639
NC_035079.1	13919064	.	T	C	.	.	MAF_USDA=3.279
NC_035079.1	13919127	.	T	G	.	.	MAF_USDA=2.459
NC_035079.1	13919165	.	C	G	.	.	MAF_USDA=2.459
NC_035079.1	13919569	.	A	G	.	.	MAF_USDA=31.25
NC_035079.1	13919664	.	A	G	.	.	MAF_INRAE=4.167
NC_035079.1	13920745	.	G	C	.	.	MAF_USDA=9.639
NC_035079.1	13920903	.	C	A	.	.	MAF_INRAE=5.263;MAF_USDA=12.941
NC_035079.1	13920922	.	T	C	.	.	MAF_INRAE=5.263;MAF_USDA=11.765
NC_035079.1	13920952	.	T	C	.	.	MAF_INRAE=5.0;MAF_USDA=2.459
NC_035079.1	13920954	.	G	T	.	.	MAF_INRAE=5.263;MAF_USDA=11.765
NC_035079.1	13920969	.	C	T	.	.	MAF_INRAE=5.263;MAF_USDA=11.765
NC_035079.1	13921214	.	A	C	.	.	MAF_USDA=1.667
NC_035079.1	13921217	.	A	C	.	.	MAF_USDA=12.5
NC_035079.1	13921224	.	C	T	.	.	MAF_USDA=27.976
NC_035079.1	13921291	.	T	G	.	.	MAF_USDA=13.934
NC_035079.1	13921299	.	T	G	.	.	MAF_USDA=3.279
NC_035079.1	13921452	.	G	A	.	.	MAF_USDA=1.639
NC_035079.1	13922434	.	G	T	.	.	MAF_USDA=1.667
NC_035079.1	13922549	.	G	T	.	.	MAF_INRAE=5.0;MAF_USDA=11.176
NC_035079.1	13922559	.	G	C	.	.	MAF_INRAE=5.263
NC_035079.1	13922612	.	A	C	.	.	MAF_INRAE=6.667
NC_035079.1	13922614	.	A	G	.	.	MAF_USDA=8.197
NC_035079.1	13922651	.	G	A	.	.	MAF_USDA=1.639
NC_035079.1	13922699	.	T	C	.	.	MAF_INRAE=16.667
NC_035079.1	13922714	.	A	G	.	.	MAF_USDA=9.016
NC_035079.1	13922718	.	C	A	.	.	MAF_INRAE=18.333
NC_035079.1	13922740	.	A	C	.	.	MAF_INRAE=10.0
NC_035079.1	13922742	.	G	A	.	.	MAF_INRAE=9.167
NC_035079.1	13922769	.	A	C	.	.	MAF_INRAE=5.833
NC_035079.1	13922771	.	G	A	.	.	MAF_INRAE=5.0;MAF_USDA=10.656
NC_035079.1	13922852	.	T	A	.	.	MAF_USDA=31.25
NC_035079.1	13922855	.	C	G	.	.	MAF_INRAE=5.263
NC_035079.1	13922856	.	A	G	.	.	MAF_USDA=2.5
NC_035079.1	13922857	.	G	A	.	.	MAF_USDA=31.25
NC_035079.1	13922940	.	G	A	.	.	MAF_USDA=2.459
NC_035079.1	13922952	.	G	A	.	.	MAF_USDA=2.083
NC_035079.1	13923017	.	A	T	.	.	MAF_USDA=4.918
NC_035079.1	13923019	.	G	T	.	.	MAF_INRAE=10.759;MAF_USDA=22.353
NC_035079.1	13923066	.	C	T	.	.	MAF_USDA=16.667
NC_035079.1	13923073	.	T	G	.	.	MAF_INRAE=3.165;MAF_USDA=18.75
NC_035079.1	13923075	.	A	T	.	.	MAF_INRAE=2.5
NC_035079.1	13923076	.	G	T	.	.	MAF_INRAE=2.5
NC_035079.1	13923113	.	A	G	.	.	MAF_USDA=2.459
NC_035079.1	13923131	.	G	A	.	.	MAF_INRAE=5.263;MAF_USDA=14.583
NC_035079.1	13923206	.	A	G	.	.	MAF_USDA=1.639
NC_035079.1	13923211	.	A	G	.	.	MAF_INRAE=6.329;MAF_USDA=11.765
NC_035079.1	13923212	.	C	T	.	.	MAF_INRAE=5.833;MAF_USDA=11.765
NC_035079.1	13923248	.	G	A	.	.	MAF_INRAE=23.333;MAF_USDA=11.765
NC_035079.1	13923251	.	G	T	.	.	MAF_INRAE=2.5;MAF_USDA=3.279
NC_035079.1	13923252	.	T	C	.	.	MAF_INRAE=2.5;MAF_USDA=3.279
NC_035079.1	13923262	.	T	C	.	.	MAF_USDA=3.279
NC_035079.1	13923374	.	G	A	.	.	MAF_INRAE=15.789;MAF_USDA=2.083
NC_035079.1	13923387	.	G	A	.	.	MAF_INRAE=15.789;MAF_USDA=2.083
NC_035079.1	13923394	.	A	G	.	.	MAF_USDA=6.471
NC_035079.1	13923507	.	C	T	.	.	MAF_INRAE=2.5;MAF_USDA=3.279
NC_035079.1	13923546	.	C	T	.	.	MAF_INRAE=13.291;MAF_USDA=27.049
NC_035079.1	13923585	.	G	T	.	.	MAF_INRAE=21.667;MAF_USDA=37.647
NC_035079.1	13923594	.	A	T	.	.	MAF_USDA=1.176
NC_035079.1	13923598	.	G	A	.	.	MAF_USDA=3.529
NC_035079.1	13923604	.	T	G	.	.	MAF_INRAE=2.5
NC_035079.1	13923643	.	G	A	.	.	MAF_INRAE=19.167;MAF_USDA=47.647
NC_035079.1	13923683	.	C	A	.	.	MAF_USDA=3.279
NC_035079.1	13923698	.	C	T	.	.	MAF_INRAE=4.167;MAF_USDA=6.25
NC_035079.1	13923704	.	A	T	.	.	MAF_INRAE=41.667;MAF_USDA=18.824
NC_035079.1	13923709	.	C	A	.	.	MAF_INRAE=41.667;MAF_USDA=18.824
NC_035079.1	13923717	.	A	G	.	.	MAF_INRAE=39.167;MAF_USDA=15.882
NC_035079.1	13923726	.	T	A	.	.	MAF_INRAE=1.667
NC_035079.1	13923729	.	T	A	.	.	MAF_USDA=5.738
NC_035079.1	13923749	.	G	A	.	.	MAF_USDA=1.639
NC_035079.1	13923809	.	G	T	.	.	MAF_INRAE=27.848;MAF_USDA=30.0
NC_035079.1	13923811	.	G	T	.	.	MAF_USDA=1.176
NC_035079.1	13923835	.	C	T	.	.	MAF_USDA=3.279
NC_035079.1	13923874	.	T	C	.	.	MAF_INRAE=39.873;MAF_USDA=18.235
NC_035079.1	13923936	.	T	C	.	.	MAF_USDA=9.016
NC_035079.1	13923958	.	A	C	.	.	MAF_USDA=1.639
NC_035079.1	13924001	.	G	T	.	.	MAF_USDA=1.639
NC_035079.1	13924005	.	T	G	.	.	MAF_USDA=2.941
NC_035079.1	13924011	.	T	G	.	.	MAF_USDA=8.235
NC_035079.1	13924014	.	T	C	.	.	MAF_INRAE=2.5;MAF_USDA=2.459
NC_035079.1	13924024	.	C	A	.	.	MAF_INRAE=34.81
NC_035079.1	13924027	.	T	C	.	.	MAF_USDA=1.639
NC_035079.1	13924072	.	T	G	.	.	MAF_USDA=2.083
NC_035079.1	13924140	.	T	G	.	.	MAF_USDA=2.083
NC_035079.1	13924236	.	C	T	.	.	MAF_USDA=16.667
NC_035079.1	13924462	.	C	T	.	.	MAF_USDA=18.75
NC_035079.1	13924678	.	A	G	.	.	MAF_USDA=2.083
NC_035079.1	13924741	.	A	C	.	.	MAF_USDA=16.667
NC_035079.1	13925080	.	A	C	.	.	MAF_USDA=4.167
NC_035079.1	13925240	.	G	C	.	.	MAF_INRAE=5.833;MAF_USDA=16.667
NC_035079.1	13925271	.	G	A	.	.	MAF_INRAE=15.833;MAF_USDA=4.167
NC_035079.1	13925303	.	A	C	.	.	MAF_USDA=4.167
NC_035079.1	13925306	.	T	G	.	.	MAF_USDA=2.459
NC_035079.1	13925307	.	T	G	.	.	MAF_INRAE=39.873;MAF_USDA=5.738
NC_035079.1	13925342	.	T	A	.	.	MAF_USDA=1.765
NC_035079.1	13925355	.	A	T	.	.	MAF_USDA=1.639
NC_035079.1	13925356	.	G	A	.	.	MAF_USDA=2.459
NC_035079.1	13925386	.	A	T	.	.	MAF_INRAE=7.595;MAF_USDA=14.706
NC_035079.1	13925393	.	G	C	.	.	MAF_USDA=7.059
NC_035079.1	13925406	.	T	A	.	.	MAF_INRAE=8.228;MAF_USDA=12.353
NC_035079.1	13925524	.	A	C	.	.	MAF_USDA=1.639
NC_035079.1	13925669	.	T	A	.	.	MAF_INRAE=42.105;MAF_USDA=17.647
NC_035079.1	13925674	.	G	A	.	.	MAF_USDA=2.353
NC_035079.1	13925803	.	G	A	.	.	MAF_USDA=1.765
NC_035079.1	13925808	.	C	G	.	.	MAF_INRAE=15.789;MAF_USDA=1.176
NC_035079.1	13925811	.	G	C	.	.	MAF_USDA=1.639
NC_035079.1	13925813	.	C	T	.	.	MAF_USDA=2.459
NC_035079.1	13925929	.	T	C	.	.	MAF_USDA=26.22
NC_035079.1	13925935	.	A	C	.	.	MAF_USDA=3.448
NC_035079.1	13925938	.	T	A	.	.	MAF_USDA=3.448
NC_035079.1	13925978	.	A	G	.	.	MAF_USDA=11.207
NC_035079.1	13926010	.	A	G	.	.	MAF_USDA=2.542
NC_035079.1	13926017	.	G	A	.	.	MAF_USDA=3.39
NC_035079.1	13926122	.	G	A	.	.	MAF_USDA=4.918
NC_035079.1	13926192	.	C	A	.	.	MAF_USDA=3.279
NC_035079.1	13926422	.	T	C	.	.	MAF_USDA=2.5
NC_035079.1	13926425	.	G	A	.	.	MAF_USDA=17.857
NC_035079.1	13926440	.	T	A	.	.	MAF_USDA=5.0
NC_035079.1	13926460	.	G	A	.	.	MAF_USDA=9.167
NC_035079.1	13926484	.	T	A	.	.	MAF_USDA=1.639
NC_035079.1	13926519	.	C	T	.	.	MAF_USDA=1.639
NC_035079.1	13926544	.	T	G	.	.	MAF_USDA=1.176
NC_035079.1	13926724	.	G	T	.	.	MAF_USDA=1.639
NC_035079.1	13926745	.	A	G	.	.	MAF_INRAE=16.667
NC_035079.1	13926787	.	G	C	.	.	MAF_USDA=2.941
NC_035079.1	13926792	.	G	T	.	.	MAF_USDA=2.941
NC_035079.1	13926860	.	A	T	.	.	MAF_USDA=4.918
NC_035079.1	13926863	.	G	T	.	.	MAF_USDA=4.918
NC_035079.1	13926880	.	C	A	.	.	MAF_USDA=2.459
NC_035079.1	13926909	.	A	T	.	.	MAF_USDA=6.471
NC_035079.1	13926910	.	A	C	.	.	MAF_INRAE=3.165;MAF_USDA=1.639
NC_035079.1	13926912	.	T	A	.	.	MAF_INRAE=12.025;MAF_USDA=22.941
NC_035079.1	13926981	.	C	A	.	.	MAF_USDA=1.639
NC_035079.1	13927011	.	T	C	.	.	MAF_USDA=6.471
NC_035079.1	13927031	.	T	A	.	.	MAF_USDA=1.639
NC_035079.1	13927034	.	T	A	.	.	MAF_USDA=4.098
NC_035079.1	13927149	.	G	T	.	.	MAF_USDA=4.918
NC_035079.1	13927170	.	T	C	.	.	MAF_USDA=3.529
NC_035079.1	13927188	.	T	C	.	.	MAF_USDA=9.836
NC_035079.1	13927200	.	A	G	.	.	MAF_INRAE=12.025;MAF_USDA=22.353
NC_035079.1	13927368	.	A	T	.	.	MAF_USDA=1.639
NC_035079.1	13927416	.	G	T	.	.	MAF_USDA=4.918
NC_035079.1	13927431	.	T	G	.	.	MAF_USDA=4.918
NC_035079.1	13927468	.	G	T	.	.	MAF_USDA=3.279
NC_035079.1	13927473	.	G	T	.	.	MAF_USDA=3.279
NC_035079.1	13927636	.	A	G	.	.	MAF_USDA=1.639
NC_035079.1	13927678	.	C	T	.	.	MAF_INRAE=2.5;MAF_USDA=2.941
NC_035079.1	13927762	.	C	T	.	.	MAF_USDA=2.459
NC_035079.1	13927834	.	A	C	.	.	MAF_USDA=1.639
NC_035079.1	13927890	.	A	G	.	.	MAF_USDA=1.639
NC_035079.1	13927939	.	A	C	.	.	MAF_USDA=2.941
NC_035079.1	13927967	.	C	T	.	.	MAF_USDA=4.918
NC_035079.1	13927997	.	C	G	.	.	MAF_USDA=2.353
NC_035079.1	13928013	.	C	A	.	.	MAF_USDA=2.353
NC_035079.1	13928016	.	C	T	.	.	MAF_USDA=4.918
NC_035079.1	13928024	.	A	G	.	.	MAF_USDA=4.098
NC_035079.1	13928039	.	A	C	.	.	MAF_USDA=2.353
NC_035079.1	13928059	.	C	A	.	.	MAF_USDA=1.639
NC_035079.1	13928180	.	A	T	.	.	MAF_USDA=4.918
NC_035079.1	13928190	.	G	A	.	.	MAF_USDA=1.639
NC_035079.1	13928200	.	C	A	.	.	MAF_USDA=1.639
NC_035079.1	13928228	.	T	G	.	.	MAF_USDA=1.639
NC_035079.1	13928373	.	A	C	.	.	MAF_USDA=2.941
NC_035079.1	13928479	.	G	A	.	.	MAF_INRAE=24.684;MAF_USDA=8.235
NC_035079.1	13928509	.	A	G	.	.	MAF_USDA=11.765
NC_035079.1	13928532	.	C	T	.	.	MAF_USDA=4.098
NC_035079.1	13928545	.	G	A	.	.	MAF_USDA=2.083
NC_035079.1	13928579	.	T	G	.	.	MAF_USDA=4.098
NC_035079.1	13928674	.	G	A	.	.	MAF_USDA=12.353
NC_035079.1	13928686	.	G	A	.	.	MAF_INRAE=4.167;MAF_USDA=6.471
NC_035079.1	13928872	.	C	T	.	.	MAF_USDA=4.918
NC_035079.1	13928889	.	C	A	.	.	MAF_USDA=11.475
NC_035079.1	13928933	.	T	C	.	.	MAF_USDA=2.459
NC_035079.1	13929018	.	C	T	.	.	MAF_USDA=5.294
NC_035079.1	13929084	.	C	A	.	.	MAF_INRAE=5.0
NC_035079.1	13929085	.	A	T	.	.	MAF_USDA=3.279
NC_035079.1	13929179	.	G	T	.	.	MAF_USDA=4.918
NC_035079.1	13929323	.	C	T	.	.	MAF_INRAE=36.709;MAF_USDA=15.294
NC_035079.1	13929552	.	C	T	.	.	MAF_INRAE=5.833;MAF_USDA=33.333
NC_035079.1	13929683	.	C	G	.	.	MAF_INRAE=41.772;MAF_USDA=30.0
NC_035079.1	13929691	.	C	T	.	.	MAF_USDA=2.459
NC_035079.1	13929714	.	C	T	.	.	MAF_INRAE=23.333;MAF_USDA=11.765
NC_035079.1	13929743	.	T	A	.	.	MAF_INRAE=5.0
NC_035079.1	13929746	.	G	T	.	.	MAF_USDA=9.016
NC_035079.1	13929782	.	A	C	.	.	MAF_USDA=7.647
NC_035079.1	13929899	.	T	G	.	.	MAF_USDA=4.918
NC_035079.1	13929927	.	T	A	.	.	MAF_USDA=7.647
NC_035079.1	13929949	.	C	T	.	.	MAF_USDA=8.235
NC_035079.1	13929961	.	G	A	.	.	MAF_INRAE=24.684;MAF_USDA=10.588
NC_035079.1	13929980	.	A	G	.	.	MAF_INRAE=15.789
NC_035079.1	13930110	.	T	C	.	.	MAF_INRAE=12.025;MAF_USDA=22.941
NC_035079.1	13930226	.	G	A	.	.	MAF_USDA=3.279
NC_035079.1	13930233	.	G	A	.	.	MAF_USDA=2.459
NC_035079.1	13930341	.	G	T	.	.	MAF_USDA=1.639
NC_035079.1	13930407	.	T	C	.	.	MAF_USDA=4.098
NC_035079.1	13930412	.	A	G	.	.	MAF_USDA=7.647
NC_035079.1	13930530	.	C	T	.	.	MAF_USDA=1.639
NC_035079.1	13930581	.	T	G	.	.	MAF_USDA=4.918
NC_035079.1	13930623	.	G	T	.	.	MAF_USDA=2.941
NC_035079.1	13930635	.	T	G	.	.	MAF_USDA=1.639
NC_035079.1	13930636	.	T	C	.	.	MAF_USDA=8.824
NC_035079.1	13930679	.	A	G	.	.	MAF_USDA=12.5
NC_035079.1	13930718	.	T	A	.	.	MAF_USDA=3.529
NC_035079.1	13930798	.	A	T	.	.	MAF_USDA=4.918
NC_035079.1	13930800	.	T	A	.	.	MAF_USDA=6.471
NC_035079.1	13930806	.	A	C	.	.	MAF_USDA=2.941
NC_035079.1	13930807	.	A	C	.	.	MAF_USDA=2.459
NC_035079.1	13930858	.	G	T	.	.	MAF_USDA=7.647
NC_035079.1	13930886	.	G	A	.	.	MAF_USDA=2.353
NC_035079.1	13930887	.	C	A	.	.	MAF_USDA=4.706
NC_035079.1	13930888	.	C	A	.	.	MAF_INRAE=5.263;MAF_USDA=22.941
NC_035079.1	13930958	.	C	A	.	.	MAF_USDA=1.724
NC_035079.1	13931005	.	T	A	.	.	MAF_USDA=31.818
NC_035079.1	13931006	.	T	C	.	.	MAF_USDA=36.957
NC_035079.1	13931069	.	G	T	.	.	MAF_USDA=7.831
NC_035079.1	13931216	.	T	C	.	.	MAF_USDA=4.098
NC_035079.1	13931225	.	T	A	.	.	MAF_USDA=2.941
NC_035079.1	13931226	.	C	T	.	.	MAF_USDA=2.941
NC_035079.1	13931227	.	A	C	.	.	MAF_USDA=3.279
NC_035079.1	13931241	.	T	C	.	.	MAF_USDA=1.639
NC_035079.1	13931255	.	C	G	.	.	MAF_INRAE=37.342;MAF_USDA=13.529
NC_035079.1	13931269	.	C	T	.	.	MAF_USDA=4.918
NC_035079.1	13931310	.	A	G	.	.	MAF_USDA=14.706
NC_035079.1	13931318	.	G	A	.	.	MAF_INRAE=8.861;MAF_USDA=14.706
NC_035079.1	13931349	.	C	T	.	.	MAF_USDA=18.824
NC_035079.1	13931395	.	A	C	.	.	MAF_USDA=7.059
NC_035079.1	13931459	.	G	A	.	.	MAF_USDA=3.279
NC_035079.1	13931524	.	C	T	.	.	MAF_INRAE=15.789;MAF_USDA=2.941
NC_035079.1	13931526	.	G	A	.	.	MAF_USDA=2.083
NC_035079.1	13931537	.	G	A	.	.	MAF_INRAE=12.025;MAF_USDA=21.176
NC_035079.1	13931578	.	A	C	.	.	MAF_USDA=2.941
NC_035079.1	13931623	.	G	A	.	.	MAF_USDA=1.639
NC_035079.1	13931764	.	C	T	.	.	MAF_USDA=1.765
NC_035079.1	13931770	.	A	C	.	.	MAF_USDA=1.639
NC_035079.1	13931856	.	T	G	.	.	MAF_USDA=2.083
NC_035079.1	13931884	.	A	T	.	.	MAF_USDA=5.294
NC_035079.1	13931902	.	C	G	.	.	MAF_USDA=5.294
NC_035079.1	13931956	.	A	G	.	.	MAF_USDA=5.738
NC_035079.1	13931958	.	T	C	.	.	MAF_USDA=5.738
NC_035079.1	13931969	.	A	C	.	.	MAF_USDA=3.279
NC_035079.1	13931982	.	G	T	.	.	MAF_USDA=9.016
NC_035079.1	13932004	.	G	T	.	.	MAF_USDA=14.754
NC_035079.1	13932044	.	G	T	.	.	MAF_USDA=12.5
NC_035079.1	13932154	.	C	T	.	.	MAF_INRAE=5.0;MAF_USDA=6.471
NC_035079.1	13932156	.	A	C	.	.	MAF_USDA=12.295
NC_035079.1	13932262	.	C	A	.	.	MAF_USDA=1.176
NC_035079.1	13932269	.	G	A	.	.	MAF_INRAE=40.506;MAF_USDA=13.529
NC_035079.1	13932308	.	C	T	.	.	MAF_INRAE=4.167;MAF_USDA=6.471
NC_035079.1	13932326	.	T	G	.	.	MAF_INRAE=35.443;MAF_USDA=5.738
NC_035079.1	13932329	.	A	C	.	.	MAF_USDA=2.459
NC_035079.1	13932368	.	C	T	.	.	MAF_INRAE=4.167
NC_035079.1	13932399	.	G	T	.	.	MAF_INRAE=38.608;MAF_USDA=10.588
NC_035079.1	13932450	.	T	G	.	.	MAF_USDA=8.197
NC_035079.1	13932475	.	T	G	.	.	MAF_USDA=3.529
NC_035079.1	13932487	.	A	C	.	.	MAF_INRAE=5.0
NC_035079.1	13932588	.	G	A	.	.	MAF_USDA=4.918
NC_035079.1	13932619	.	T	C	.	.	MAF_USDA=1.639
NC_035079.1	13932624	.	A	C	.	.	MAF_USDA=1.639
NC_035079.1	13932625	.	C	A	.	.	MAF_USDA=1.639
NC_035079.1	13932626	.	C	A	.	.	MAF_USDA=1.639
NC_035079.1	13932657	.	C	T	.	.	MAF_USDA=1.639
NC_035079.1	13932674	.	G	T	.	.	MAF_INRAE=3.333;MAF_USDA=6.471
NC_035079.1	13932832	.	G	A	.	.	MAF_USDA=1.639
NC_035079.1	13933036	.	C	A	.	.	MAF_USDA=3.529
NC_035079.1	13933081	.	C	A	.	.	MAF_USDA=4.098
NC_035079.1	13933100	.	A	C	.	.	MAF_USDA=7.059
NC_035079.1	13933107	.	G	T	.	.	MAF_INRAE=17.5;MAF_USDA=6.471
NC_035079.1	13933109	.	A	T	.	.	MAF_USDA=2.083
NC_035079.1	13933116	.	G	A	.	.	MAF_INRAE=23.333;MAF_USDA=30.588
NC_035079.1	13933189	.	C	T	.	.	MAF_USDA=1.765
NC_035079.1	13933215	.	T	C	.	.	MAF_USDA=3.279
NC_035079.1	13933265	.	T	A	.	.	MAF_USDA=3.279
NC_035079.1	13933356	.	C	T	.	.	MAF_USDA=1.639
NC_035079.1	13933368	.	T	C	.	.	MAF_USDA=8.333
NC_035079.1	13933370	.	G	A	.	.	MAF_USDA=12.5
NC_035079.1	13933388	.	G	A	.	.	MAF_INRAE=12.025;MAF_USDA=27.083
NC_035079.1	13933504	.	A	T	.	.	MAF_USDA=2.459
NC_035079.1	13933576	.	G	A	.	.	MAF_USDA=3.529
NC_035079.1	13933597	.	G	T	.	.	MAF_USDA=8.197
NC_035079.1	13933712	.	C	A	.	.	MAF_USDA=2.459
NC_035079.1	13933732	.	T	C	.	.	MAF_USDA=3.279
NC_035079.1	13933854	.	A	G	.	.	MAF_INRAE=30.38;MAF_USDA=27.059
NC_035079.1	13933917	.	G	A	.	.	MAF_USDA=3.279
NC_035079.1	13933923	.	T	C	.	.	MAF_USDA=4.118
NC_035079.1	13933926	.	C	T	.	.	MAF_USDA=4.118
NC_035079.1	13934025	.	G	T	.	.	MAF_USDA=4.098
NC_035079.1	13934041	.	A	C	.	.	MAF_USDA=3.279
NC_035079.1	13934075	.	T	C	.	.	MAF_INRAE=2.5;MAF_USDA=3.279
NC_035079.1	13934168	.	C	A	.	.	MAF_USDA=1.639
NC_035079.1	13934183	.	G	T	.	.	MAF_INRAE=25.949;MAF_USDA=8.824
NC_035079.1	13934320	.	G	A	.	.	MAF_INRAE=2.5;MAF_USDA=3.333
NC_035079.1	13934378	.	C	A	.	.	MAF_INRAE=34.81;MAF_USDA=6.667
NC_035079.1	13934388	.	G	A	.	.	MAF_USDA=1.786
NC_035079.1	13934415	.	T	A	.	.	MAF_INRAE=17.5;MAF_USDA=3.279
NC_035079.1	13934426	.	A	C	.	.	MAF_INRAE=23.333;MAF_USDA=30.588
NC_035079.1	13934434	.	C	A	.	.	MAF_USDA=4.098
NC_035079.1	13934438	.	A	C	.	.	MAF_USDA=3.279
NC_035079.1	13934454	.	G	A	.	.	MAF_INRAE=15.789;MAF_USDA=2.941
NC_035079.1	13934490	.	A	G	.	.	MAF_USDA=1.639
NC_035079.1	13934524	.	C	T	.	.	MAF_USDA=6.557
NC_035079.1	13934544	.	G	A	.	.	MAF_USDA=1.639
NC_035079.1	13934554	.	A	C	.	.	MAF_USDA=9.016
NC_035079.1	13934555	.	G	A	.	.	MAF_USDA=8.197
NC_035079.1	13934565	.	T	G	.	.	MAF_INRAE=7.895;MAF_USDA=22.131
NC_035079.1	13934579	.	A	G	.	.	MAF_USDA=9.836
NC_035079.1	13934587	.	G	A	.	.	MAF_USDA=11.765
NC_035079.1	13934600	.	T	G	.	.	MAF_INRAE=2.5;MAF_USDA=3.279
NC_035079.1	13934637	.	G	A	.	.	MAF_USDA=4.918
NC_035079.1	13934649	.	C	A	.	.	MAF_USDA=9.016
NC_035079.1	13934661	.	T	C	.	.	MAF_USDA=10.656
NC_035079.1	13934665	.	A	G	.	.	MAF_USDA=9.836
NC_035079.1	13934667	.	A	T	.	.	MAF_INRAE=35.443
NC_035079.1	13934676	.	G	T	.	.	MAF_USDA=9.016
NC_035079.1	13934748	.	G	T	.	.	MAF_USDA=2.353
NC_035079.1	13934840	.	T	C	.	.	MAF_USDA=3.529
NC_035079.1	13934882	.	G	A	.	.	MAF_INRAE=12.025;MAF_USDA=23.529
NC_035079.1	13934979	.	C	G	.	.	MAF_INRAE=28.481;MAF_USDA=21.176
NC_035079.1	13935048	.	C	T	.	.	MAF_USDA=4.167
NC_035079.1	13935068	.	C	T	.	.	MAF_USDA=2.5
NC_035079.1	13935162	.	C	A	.	.	MAF_USDA=4.918
NC_035079.1	13935208	.	T	A	.	.	MAF_USDA=2.083
NC_035079.1	13935213	.	C	T	.	.	MAF_USDA=2.941
NC_035079.1	13935400	.	C	T	.	.	MAF_USDA=2.083
NC_035079.1	13935484	.	T	C	.	.	MAF_USDA=5.882
NC_035079.1	13935501	.	C	A	.	.	MAF_USDA=2.083
NC_035079.1	13935522	.	A	T	.	.	MAF_USDA=5.882
NC_035079.1	13935541	.	C	A	.	.	MAF_USDA=2.083
NC_035079.1	13935553	.	C	G	.	.	MAF_USDA=16.471
NC_035079.1	13935603	.	C	T	.	.	MAF_USDA=3.279
NC_035079.1	13935627	.	C	T	.	.	MAF_USDA=1.639
NC_035079.1	13935766	.	G	A	.	.	MAF_USDA=8.333
NC_035079.1	13935789	.	G	A	.	.	MAF_USDA=2.083
NC_035079.1	13935822	.	T	G	.	.	MAF_USDA=1.639
NC_035079.1	13935825	.	C	T	.	.	MAF_USDA=1.639
NC_035079.1	13935835	.	G	A	.	.	MAF_USDA=3.279
NC_035079.1	13935836	.	C	G	.	.	MAF_USDA=8.197
NC_035079.1	13935845	.	C	G	.	.	MAF_INRAE=2.5;MAF_USDA=3.279
NC_035079.1	13935986	.	C	T	.	.	MAF_USDA=3.529
NC_035079.1	13936119	.	C	T	.	.	MAF_USDA=1.639
NC_035079.1	13936174	.	T	C	.	.	MAF_INRAE=17.5;MAF_USDA=4.098
NC_035079.1	13936182	.	C	T	.	.	MAF_USDA=2.459
NC_035079.1	13936223	.	C	A	.	.	MAF_USDA=1.639
NC_035079.1	13936224	.	C	T	.	.	MAF_USDA=1.639
NC_035079.1	13936268	.	A	T	.	.	MAF_USDA=2.459
NC_035079.1	13936272	.	C	A	.	.	MAF_INRAE=2.5;MAF_USDA=3.279
NC_035079.1	13936283	.	C	A	.	.	MAF_USDA=2.083
NC_035079.1	13936454	.	G	A	.	.	MAF_USDA=6.471
NC_035079.1	13936587	.	T	C	.	.	MAF_INRAE=2.5;MAF_USDA=4.098
NC_035079.1	13936666	.	A	T	.	.	MAF_USDA=4.918
NC_035079.1	13936684	.	A	G	.	.	MAF_USDA=1.639
NC_035079.1	13936696	.	T	G	.	.	MAF_USDA=33.333
NC_035079.1	13936723	.	T	A	.	.	MAF_INRAE=35.443;MAF_USDA=5.738
NC_035079.1	13936732	.	G	A	.	.	MAF_USDA=2.083
NC_035079.1	13936830	.	C	T	.	.	MAF_USDA=4.918
NC_035079.1	13936887	.	C	T	.	.	MAF_USDA=1.639
NC_035079.1	13936888	.	C	A	.	.	MAF_USDA=1.639
NC_035079.1	13936946	.	G	A	.	.	MAF_USDA=2.083
NC_035079.1	13937072	.	G	A	.	.	MAF_USDA=1.667
NC_035079.1	13937206	.	A	T	.	.	MAF_INRAE=24.051
NC_035079.1	13937236	.	G	A	.	.	MAF_USDA=1.639
NC_035079.1	13937305	.	T	C	.	.	MAF_USDA=1.639
NC_035079.1	13937323	.	T	G	.	.	MAF_INRAE=28.481;MAF_USDA=11.176
NC_035079.1	13937459	.	C	T	.	.	MAF_INRAE=28.481;MAF_USDA=20.0
NC_035079.1	13937473	.	G	A	.	.	MAF_USDA=2.941
NC_035079.1	13937503	.	C	T	.	.	MAF_USDA=3.279
NC_035079.1	13937506	.	C	T	.	.	MAF_USDA=1.639
NC_035079.1	13937637	.	T	G	.	.	MAF_USDA=2.353
NC_035079.1	13937688	.	C	T	.	.	MAF_USDA=2.083
NC_035079.1	13937715	.	T	C	.	.	MAF_USDA=1.639
NC_035079.1	13937770	.	T	G	.	.	MAF_USDA=1.639
NC_035079.1	13937789	.	G	A	.	.	MAF_INRAE=4.43;MAF_USDA=2.353
NC_035079.1	13937847	.	G	A	.	.	MAF_USDA=4.918
NC_035079.1	13937932	.	T	C	.	.	MAF_INRAE=25.316;MAF_USDA=8.235
NC_035079.1	13937955	.	A	C	.	.	MAF_USDA=3.279
NC_035079.1	13937972	.	C	G	.	.	MAF_USDA=12.295
NC_035079.1	13937996	.	C	A	.	.	MAF_USDA=6.471
NC_035079.1	13938000	.	A	G	.	.	MAF_USDA=4.118
NC_035079.1	13938070	.	G	T	.	.	MAF_USDA=4.918
NC_035079.1	13938123	.	A	G	.	.	MAF_USDA=9.836
NC_035079.1	13938146	.	T	A	.	.	MAF_USDA=8.197
NC_035079.1	13938153	.	T	A	.	.	MAF_USDA=5.882
NC_035079.1	13938154	.	G	A	.	.	MAF_USDA=5.882
NC_035079.1	13938202	.	A	G	.	.	MAF_USDA=3.333
NC_035079.1	13938219	.	G	A	.	.	MAF_USDA=2.5
NC_035079.1	13938310	.	T	C	.	.	MAF_USDA=12.5
NC_035079.1	13938391	.	T	C	.	.	MAF_USDA=7.059
NC_035079.1	13938415	.	C	T	.	.	MAF_INRAE=3.333;MAF_USDA=6.471
NC_035079.1	13938457	.	T	A	.	.	MAF_INRAE=15.789
NC_035079.1	13938479	.	G	T	.	.	MAF_INRAE=34.81;MAF_USDA=5.738
NC_035079.1	13938501	.	T	A	.	.	MAF_USDA=12.295
NC_035079.1	13938502	.	C	A	.	.	MAF_INRAE=22.5;MAF_USDA=30.0
NC_035079.1	13938534	.	T	C	.	.	MAF_INRAE=5.0;MAF_USDA=33.333
NC_035079.1	13938696	.	G	A	.	.	MAF_USDA=4.098
NC_035079.1	13938758	.	C	T	.	.	MAF_USDA=6.471
NC_035079.1	13938772	.	C	T	.	.	MAF_USDA=1.639
NC_035079.1	13938803	.	C	T	.	.	MAF_USDA=1.639
NC_035079.1	13938919	.	G	A	.	.	MAF_USDA=3.279
NC_035079.1	13938925	.	C	T	.	.	MAF_INRAE=37.975;MAF_USDA=13.529
NC_035079.1	13938942	.	C	G	.	.	MAF_INRAE=37.975;MAF_USDA=12.5
NC_035079.1	13938944	.	A	C	.	.	MAF_INRAE=38.333;MAF_USDA=12.5
NC_035079.1	13938960	.	C	T	.	.	MAF_USDA=4.918
NC_035079.1	13938961	.	C	T	.	.	MAF_USDA=4.918
NC_035079.1	13939059	.	A	G	.	.	MAF_USDA=5.294
NC_035079.1	13939061	.	C	T	.	.	MAF_USDA=4.098
NC_035079.1	13939145	.	A	C	.	.	MAF_USDA=13.115
NC_035079.1	13939205	.	T	A	.	.	MAF_INRAE=20.833;MAF_USDA=14.583
NC_035079.1	13939206	.	A	T	.	.	MAF_INRAE=20.833
NC_035079.1	13939242	.	T	C	.	.	MAF_INRAE=27.848;MAF_USDA=16.667
NC_035079.1	13939243	.	C	T	.	.	MAF_USDA=2.083
NC_035079.1	13939269	.	C	A	.	.	MAF_USDA=3.333
NC_035079.1	13939391	.	G	C	.	.	MAF_INRAE=4.167;MAF_USDA=6.471
NC_035079.1	13939431	.	T	A	.	.	MAF_USDA=33.333
NC_035079.1	13939463	.	G	A	.	.	MAF_INRAE=24.051;MAF_USDA=7.647
NC_035079.1	13939583	.	G	T	.	.	MAF_INRAE=34.81;MAF_USDA=3.279
NC_035079.1	13939586	.	C	A	.	.	MAF_INRAE=22.785;MAF_USDA=24.706
NC_035079.1	13939589	.	T	G	.	.	MAF_INRAE=5.0
NC_035079.1	13939608	.	G	A	.	.	MAF_USDA=3.279
NC_035079.1	13939673	.	C	G	.	.	MAF_USDA=6.471
NC_035079.1	13939743	.	G	A	.	.	MAF_USDA=2.941
NC_035079.1	13939873	.	G	A	.	.	MAF_INRAE=34.81;MAF_USDA=3.279
NC_035079.1	13939878	.	T	A	.	.	MAF_INRAE=5.0;MAF_USDA=3.279
NC_035079.1	13939879	.	G	T	.	.	MAF_INRAE=5.0;MAF_USDA=3.279
NC_035079.1	13939880	.	G	A	.	.	MAF_USDA=2.459
NC_035079.1	13939911	.	T	C	.	.	MAF_INRAE=28.481;MAF_USDA=11.176
NC_035079.1	13939948	.	G	A	.	.	MAF_USDA=1.639
NC_035079.1	13939953	.	A	G	.	.	MAF_USDA=4.918
NC_035079.1	13939993	.	G	A	.	.	MAF_USDA=3.529
NC_035079.1	13939994	.	C	T	.	.	MAF_USDA=7.059
NC_035079.1	13940016	.	G	A	.	.	MAF_USDA=1.639
NC_035079.1	13940019	.	C	T	.	.	MAF_USDA=4.918
NC_035079.1	13940065	.	C	A	.	.	MAF_USDA=3.279
NC_035079.1	13940135	.	C	T	.	.	MAF_USDA=7.059
NC_035079.1	13940148	.	C	T	.	.	MAF_USDA=2.941
NC_035079.1	13940156	.	G	A	.	.	MAF_USDA=1.639
NC_035079.1	13940203	.	C	T	.	.	MAF_INRAE=2.5;MAF_USDA=3.279
NC_035079.1	13940339	.	G	A	.	.	MAF_USDA=1.639
NC_035079.1	13940548	.	T	G	.	.	MAF_USDA=4.918
NC_035079.1	13940552	.	A	C	.	.	MAF_USDA=4.918
NC_035079.1	13940556	.	G	T	.	.	MAF_USDA=6.471
NC_035079.1	13940604	.	G	A	.	.	MAF_USDA=6.471
NC_035079.1	13940675	.	A	G	.	.	MAF_USDA=6.471
NC_035079.1	13940791	.	A	T	.	.	MAF_USDA=19.412
NC_035079.1	13940814	.	A	G	.	.	MAF_INRAE=5.833;MAF_USDA=33.333
NC_035079.1	13941134	.	C	T	.	.	MAF_INRAE=4.167;MAF_USDA=6.471
NC_035079.1	13941208	.	A	G	.	.	MAF_INRAE=40.506;MAF_USDA=14.118
NC_035079.1	13941212	.	A	T	.	.	MAF_USDA=4.918
NC_035079.1	13941221	.	C	T	.	.	MAF_USDA=12.295
NC_035079.1	13941239	.	C	A	.	.	MAF_INRAE=12.025;MAF_USDA=24.118
NC_035079.1	13941286	.	T	A	.	.	MAF_INRAE=8.861;MAF_USDA=15.294
NC_035079.1	13941296	.	A	C	.	.	MAF_INRAE=35.443
NC_035079.1	13941403	.	T	A	.	.	MAF_USDA=5.0
NC_035079.1	13941404	.	A	T	.	.	MAF_USDA=1.667
NC_035079.1	13941483	.	A	T	.	.	MAF_USDA=1.639
NC_035079.1	13941523	.	T	G	.	.	MAF_USDA=4.918
NC_035079.1	13941710	.	A	G	.	.	MAF_USDA=12.5
NC_035079.1	13941772	.	C	T	.	.	MAF_INRAE=17.5;MAF_USDA=3.279
NC_035079.1	13941814	.	G	A	.	.	MAF_USDA=7.647
NC_035079.1	13941840	.	T	C	.	.	MAF_INRAE=2.5;MAF_USDA=3.279
NC_035079.1	13941868	.	G	A	.	.	MAF_USDA=3.279
NC_035079.1	13941902	.	A	T	.	.	MAF_INRAE=34.81;MAF_USDA=4.098
NC_035079.1	13941903	.	A	T	.	.	MAF_INRAE=35.0
NC_035079.1	13941905	.	G	T	.	.	MAF_INRAE=35.0;MAF_USDA=9.016
NC_035079.1	13941972	.	C	T	.	.	MAF_USDA=2.459
NC_035079.1	13942008	.	A	T	.	.	MAF_USDA=4.098
NC_035079.1	13942011	.	T	A	.	.	MAF_USDA=5.882
NC_035079.1	13942032	.	G	T	.	.	MAF_USDA=6.471
NC_035079.1	13942040	.	G	A	.	.	MAF_INRAE=17.089;MAF_USDA=19.412
NC_035079.1	13942047	.	T	C	.	.	MAF_USDA=6.471
NC_035079.1	13942116	.	T	A	.	.	MAF_USDA=5.738
NC_035079.1	13942159	.	G	T	.	.	MAF_INRAE=2.5;MAF_USDA=3.279
NC_035079.1	13942211	.	T	C	.	.	MAF_USDA=6.471
NC_035079.1	13942235	.	C	T	.	.	MAF_USDA=1.639
NC_035079.1	13942434	.	G	T	.	.	MAF_INRAE=17.5
NC_035079.1	13942587	.	A	C	.	.	MAF_INRAE=5.0;MAF_USDA=3.279
NC_035079.1	13942607	.	G	T	.	.	MAF_USDA=18.75
NC_035079.1	13942608	.	A	G	.	.	MAF_USDA=20.833
NC_035079.1	13942640	.	G	A	.	.	MAF_USDA=2.083
NC_035079.1	13942642	.	C	A	.	.	MAF_USDA=2.083
NC_035079.1	13942676	.	T	C	.	.	MAF_USDA=3.333
NC_035079.1	13943021	.	T	A	.	.	MAF_INRAE=5.0;MAF_USDA=6.557
NC_035079.1	13943030	.	T	G	.	.	MAF_INRAE=15.789;MAF_USDA=2.941
NC_035079.1	13943046	.	A	G	.	.	MAF_INRAE=17.5;MAF_USDA=5.882
NC_035079.1	13943095	.	C	T	.	.	MAF_USDA=1.639
NC_035079.1	13943106	.	C	T	.	.	MAF_INRAE=19.62;MAF_USDA=8.235
NC_035079.1	13943125	.	A	C	.	.	MAF_INRAE=44.304;MAF_USDA=18.75
NC_035079.1	13943141	.	T	C	.	.	MAF_INRAE=29.114;MAF_USDA=26.471
NC_035079.1	13943184	.	C	A	.	.	MAF_USDA=1.176
NC_035079.1	13943190	.	A	T	.	.	MAF_USDA=1.639
NC_035079.1	13943204	.	C	T	.	.	MAF_INRAE=43.333;MAF_USDA=7.647
NC_035079.1	13943211	.	A	C	.	.	MAF_INRAE=23.333;MAF_USDA=5.882
NC_035079.1	13943227	.	T	C	.	.	MAF_USDA=1.639
NC_035079.1	13943241	.	C	T	.	.	MAF_USDA=3.529
NC_035079.1	13943245	.	A	C	.	.	MAF_INRAE=34.177;MAF_USDA=7.377
NC_035079.1	13943365	.	C	A	.	.	MAF_INRAE=34.81;MAF_USDA=15.882
NC_035079.1	13943408	.	G	A	.	.	MAF_USDA=2.459
NC_035079.1	13943410	.	G	A	.	.	MAF_USDA=1.639
NC_035079.1	13943413	.	A	G	.	.	MAF_USDA=3.279
NC_035079.1	13943456	.	C	T	.	.	MAF_USDA=1.639
NC_035079.1	13943523	.	T	A	.	.	MAF_INRAE=35.443;MAF_USDA=5.738
NC_035079.1	13943643	.	A	G	.	.	MAF_USDA=4.118
NC_035079.1	13943669	.	C	T	.	.	MAF_INRAE=5.833;MAF_USDA=33.333
NC_035079.1	13943700	.	G	T	.	.	MAF_INRAE=36.709;MAF_USDA=7.377
NC_035079.1	13943714	.	C	A	.	.	MAF_USDA=4.118
NC_035079.1	13943717	.	A	G	.	.	MAF_USDA=4.118
NC_035079.1	13943719	.	A	T	.	.	MAF_USDA=4.118
NC_035079.1	13943724	.	G	A	.	.	MAF_INRAE=5.833;MAF_USDA=10.0
NC_035079.1	13943727	.	C	A	.	.	MAF_USDA=12.941
NC_035079.1	13943733	.	T	C	.	.	MAF_INRAE=36.709;MAF_USDA=15.294
NC_035079.1	13943749	.	T	C	.	.	MAF_INRAE=7.5;MAF_USDA=19.412
NC_035079.1	13943756	.	A	C	.	.	MAF_INRAE=18.987;MAF_USDA=47.059
NC_035079.1	13943760	.	T	C	.	.	MAF_INRAE=19.167;MAF_USDA=46.471
NC_035079.1	13943823	.	G	A	.	.	MAF_INRAE=45.833;MAF_USDA=48.824
NC_035079.1	13943835	.	A	G	.	.	MAF_INRAE=15.823;MAF_USDA=40.588
NC_035079.1	13943854	.	C	T	.	.	MAF_USDA=1.639
NC_035079.1	13943882	.	C	T	.	.	MAF_USDA=18.235
NC_035079.1	13943893	.	T	A	.	.	MAF_INRAE=40.506;MAF_USDA=42.353
NC_035079.1	13943902	.	C	T	.	.	MAF_INRAE=40.506;MAF_USDA=41.765
NC_035079.1	13943903	.	A	G	.	.	MAF_USDA=8.197
NC_035079.1	13943919	.	C	T	.	.	MAF_INRAE=35.443;MAF_USDA=10.588
NC_035079.1	13943921	.	T	A	.	.	MAF_INRAE=33.333;MAF_USDA=14.118
NC_035079.1	13944018	.	G	T	.	.	MAF_INRAE=3.333;MAF_USDA=6.471
NC_035079.1	13944022	.	G	T	.	.	MAF_USDA=18.824
NC_035079.1	13944026	.	T	G	.	.	MAF_USDA=4.098
NC_035079.1	13944027	.	T	A	.	.	MAF_INRAE=36.709;MAF_USDA=8.197
NC_035079.1	13944075	.	C	T	.	.	MAF_INRAE=36.076;MAF_USDA=7.377
NC_035079.1	13944085	.	G	T	.	.	MAF_USDA=2.459
NC_035079.1	13944123	.	A	C	.	.	MAF_INRAE=34.167
NC_035079.1	13944167	.	G	T	.	.	MAF_USDA=9.412
NC_035079.1	13944275	.	T	C	.	.	MAF_USDA=4.918
NC_035079.1	13944293	.	T	A	.	.	MAF_INRAE=48.101;MAF_USDA=35.882
NC_035079.1	13944294	.	T	A	.	.	MAF_INRAE=48.333;MAF_USDA=35.882
NC_035079.1	13944305	.	T	C	.	.	MAF_INRAE=36.709;MAF_USDA=10.588
NC_035079.1	13944311	.	G	A	.	.	MAF_INRAE=2.5;MAF_USDA=3.279
NC_035079.1	13944431	.	T	A	.	.	MAF_INRAE=35.443;MAF_USDA=2.459
NC_035079.1	13944461	.	G	A	.	.	MAF_INRAE=39.873;MAF_USDA=16.471
NC_035079.1	13944516	.	A	C	.	.	MAF_USDA=4.118
NC_035079.1	13944596	.	T	G	.	.	MAF_INRAE=36.709;MAF_USDA=9.016
NC_035079.1	13944616	.	T	G	.	.	MAF_USDA=12.295
NC_035079.1	13944648	.	G	T	.	.	MAF_INRAE=36.709;MAF_USDA=8.197
NC_035079.1	13944668	.	T	C	.	.	MAF_INRAE=36.076;MAF_USDA=9.016
NC_035079.1	13944720	.	T	A	.	.	MAF_INRAE=34.167
NC_035079.1	13944771	.	T	C	.	.	MAF_INRAE=36.709;MAF_USDA=10.588
NC_035079.1	13944839	.	G	T	.	.	MAF_INRAE=37.975;MAF_USDA=10.588
NC_035079.1	13944860	.	T	G	.	.	MAF_USDA=4.118
NC_035079.1	13944862	.	C	T	.	.	MAF_USDA=12.295
NC_035079.1	13944954	.	G	A	.	.	MAF_USDA=1.639
NC_035079.1	13944975	.	A	G	.	.	MAF_INRAE=35.443;MAF_USDA=5.738
NC_035079.1	13945008	.	A	C	.	.	MAF_USDA=1.639
NC_035079.1	13945012	.	G	T	.	.	MAF_USDA=4.118
NC_035079.1	13945018	.	G	C	.	.	MAF_INRAE=2.5;MAF_USDA=3.279
NC_035079.1	13945037	.	A	T	.	.	MAF_USDA=3.279
NC_035079.1	13945243	.	G	A	.	.	MAF_USDA=1.639
NC_035079.1	13945263	.	C	T	.	.	MAF_USDA=1.639
NC_035079.1	13945272	.	G	A	.	.	MAF_INRAE=5.0;MAF_USDA=4.918
NC_035079.1	13945296	.	G	A	.	.	MAF_INRAE=35.443;MAF_USDA=8.197
NC_035079.1	13945319	.	C	T	.	.	MAF_INRAE=36.076;MAF_USDA=8.197
NC_035079.1	13945347	.	A	C	.	.	MAF_USDA=1.639
NC_035079.1	13945483	.	C	T	.	.	MAF_INRAE=23.418;MAF_USDA=34.118
NC_035079.1	13945679	.	A	G	.	.	MAF_INRAE=39.873;MAF_USDA=28.235
NC_035079.1	13945759	.	C	T	.	.	MAF_INRAE=4.167;MAF_USDA=7.059
NC_035079.1	13945849	.	C	A	.	.	MAF_USDA=4.118
NC_035079.1	13945869	.	A	G	.	.	MAF_USDA=3.333
NC_035079.1	13945924	.	C	T	.	.	MAF_INRAE=39.873;MAF_USDA=29.762
NC_035079.1	13945949	.	C	T	.	.	MAF_USDA=4.098
NC_035079.1	13945981	.	G	A	.	.	MAF_USDA=3.279
NC_035079.1	13946054	.	C	T	.	.	MAF_USDA=3.279
NC_035079.1	13946079	.	C	T	.	.	MAF_INRAE=35.443;MAF_USDA=6.557
NC_035079.1	13946104	.	T	A	.	.	MAF_USDA=4.118
NC_035079.1	13946135	.	A	G	.	.	MAF_INRAE=37.342
NC_035079.1	13946194	.	G	C	.	.	MAF_INRAE=5.833;MAF_USDA=28.235
NC_035079.1	13946265	.	C	A	.	.	MAF_USDA=1.176
NC_035079.1	13946287	.	G	A	.	.	MAF_INRAE=2.5;MAF_USDA=4.918
NC_035079.1	13946378	.	T	G	.	.	MAF_INRAE=39.873;MAF_USDA=28.235
NC_035079.1	13946411	.	C	T	.	.	MAF_USDA=1.639
NC_035079.1	13946451	.	T	C	.	.	MAF_USDA=13.115
NC_035079.1	13946487	.	T	G	.	.	MAF_INRAE=5.0;MAF_USDA=9.836
NC_035079.1	13946539	.	C	A	.	.	MAF_INRAE=23.418;MAF_USDA=34.706
NC_035079.1	13946620	.	G	A	.	.	MAF_USDA=1.639
NC_035079.1	13946665	.	T	G	.	.	MAF_USDA=4.918
NC_035079.1	13946731	.	G	T	.	.	MAF_INRAE=23.418;MAF_USDA=32.941
NC_035079.1	13946801	.	C	G	.	.	MAF_INRAE=39.241;MAF_USDA=18.824
NC_035079.1	13946810	.	A	C	.	.	MAF_USDA=2.459
NC_035079.1	13946819	.	G	T	.	.	MAF_USDA=2.459
NC_035079.1	13946822	.	C	T	.	.	MAF_USDA=2.459
NC_035079.1	13946846	.	T	C	.	.	MAF_INRAE=5.0
NC_035079.1	13946853	.	G	A	.	.	MAF_INRAE=5.0
NC_035079.1	13946991	.	G	T	.	.	MAF_INRAE=39.873;MAF_USDA=27.059
NC_035079.1	13947019	.	A	C	.	.	MAF_INRAE=15.19;MAF_USDA=25.294
NC_035079.1	13947021	.	G	T	.	.	MAF_INRAE=13.333;MAF_USDA=24.706
NC_035079.1	13947037	.	A	C	.	.	MAF_INRAE=19.62;MAF_USDA=35.294
NC_035079.1	13947108	.	A	G	.	.	MAF_INRAE=22.785;MAF_USDA=34.118
NC_035079.1	13947127	.	T	A	.	.	MAF_USDA=1.639
NC_035079.1	13947146	.	T	A	.	.	MAF_USDA=1.639
NC_035079.1	13947231	.	C	G	.	.	MAF_INRAE=5.263;MAF_USDA=12.941
NC_035079.1	13947232	.	G	A	.	.	MAF_INRAE=42.105;MAF_USDA=7.377
NC_035079.1	13947314	.	G	T	.	.	MAF_INRAE=5.833;MAF_USDA=33.333
NC_035079.1	13947397	.	C	A	.	.	MAF_USDA=1.639
NC_035079.1	13947411	.	T	C	.	.	MAF_USDA=4.098
NC_035079.1	13947500	.	G	T	.	.	MAF_USDA=4.118
NC_035079.1	13947612	.	A	G	.	.	MAF_INRAE=4.167;MAF_USDA=17.059
NC_035079.1	13947652	.	C	T	.	.	MAF_USDA=7.647
NC_035079.1	13947724	.	T	C	.	.	MAF_INRAE=5.833;MAF_USDA=33.333
NC_035079.1	13947745	.	A	T	.	.	MAF_INRAE=6.962;MAF_USDA=10.588
NC_035079.1	13947880	.	T	C	.	.	MAF_INRAE=8.228;MAF_USDA=26.471
NC_035079.1	13947884	.	C	T	.	.	MAF_USDA=3.529
NC_035079.1	13947993	.	A	C	.	.	MAF_USDA=8.197
NC_035079.1	13948024	.	G	T	.	.	MAF_USDA=2.459
NC_035079.1	13948039	.	T	C	.	.	MAF_INRAE=8.228;MAF_USDA=27.059
NC_035079.1	13948090	.	C	T	.	.	MAF_USDA=1.639
NC_035079.1	13948134	.	G	A	.	.	MAF_USDA=2.459
NC_035079.1	13948144	.	C	T	.	.	MAF_INRAE=8.861;MAF_USDA=6.471
NC_035079.1	13948232	.	A	G	.	.	MAF_INRAE=44.937;MAF_USDA=16.667
NC_035079.1	13948242	.	C	G	.	.	MAF_INRAE=36.709;MAF_USDA=8.197
NC_035079.1	13948246	.	A	G	.	.	MAF_INRAE=11.667;MAF_USDA=26.471
NC_035079.1	13948364	.	C	T	.	.	MAF_USDA=2.459
NC_035079.1	13948376	.	C	T	.	.	MAF_USDA=2.353
NC_035079.1	13948428	.	T	G	.	.	MAF_USDA=4.098
NC_035079.1	13948466	.	G	A	.	.	MAF_USDA=2.083
NC_035079.1	13948561	.	A	C	.	.	MAF_INRAE=15.789
NC_035079.1	13948643	.	C	G	.	.	MAF_INRAE=39.873;MAF_USDA=12.5
NC_035079.1	13948655	.	C	T	.	.	MAF_USDA=2.5
NC_035079.1	13948670	.	C	T	.	.	MAF_USDA=33.333
NC_035079.1	13948696	.	A	C	.	.	MAF_USDA=4.918
NC_035079.1	13948726	.	A	G	.	.	MAF_USDA=4.118
NC_035079.1	13948816	.	A	C	.	.	MAF_USDA=4.918
NC_035079.1	13948822	.	C	A	.	.	MAF_USDA=12.295
NC_035079.1	13948955	.	G	A	.	.	MAF_INRAE=36.709;MAF_USDA=8.197
NC_035079.1	13949202	.	C	G	.	.	MAF_USDA=3.529
NC_035079.1	13949236	.	C	T	.	.	MAF_INRAE=5.833;MAF_USDA=12.353
NC_035079.1	13949346	.	C	A	.	.	MAF_INRAE=44.937;MAF_USDA=40.0
NC_035079.1	13949349	.	T	A	.	.	MAF_INRAE=10.0;MAF_USDA=26.471
NC_035079.1	13949360	.	T	C	.	.	MAF_INRAE=9.494;MAF_USDA=28.235
NC_035079.1	13949364	.	C	A	.	.	MAF_INRAE=37.5;MAF_USDA=10.588
NC_035079.1	13949394	.	T	C	.	.	MAF_USDA=9.412
NC_035079.1	13949434	.	G	T	.	.	MAF_INRAE=31.667;MAF_USDA=9.016
NC_035079.1	13949486	.	A	G	.	.	MAF_USDA=1.639
NC_035079.1	13949530	.	T	G	.	.	MAF_USDA=4.098
NC_035079.1	13949574	.	G	A	.	.	MAF_USDA=3.279
NC_035079.1	13949658	.	G	A	.	.	MAF_INRAE=13.158
NC_035079.1	13949674	.	C	T	.	.	MAF_USDA=11.765
NC_035079.1	13949694	.	C	A	.	.	MAF_INRAE=5.833;MAF_USDA=33.607
NC_035079.1	13949756	.	T	C	.	.	MAF_INRAE=35.0;MAF_USDA=11.765
NC_035079.1	13949758	.	A	T	.	.	MAF_INRAE=20.0;MAF_USDA=27.083
NC_035079.1	13949766	.	C	A	.	.	MAF_USDA=1.639
NC_035079.1	13949840	.	T	G	.	.	MAF_USDA=20.492
NC_035079.1	13949924	.	C	T	.	.	MAF_USDA=2.083
NC_035079.1	13950050	.	C	T	.	.	MAF_USDA=6.557
NC_035079.1	13950146	.	C	T	.	.	MAF_INRAE=37.975;MAF_USDA=42.353
NC_035079.1	13950266	.	C	T	.	.	MAF_INRAE=8.228;MAF_USDA=15.294
NC_035079.1	13950334	.	A	G	.	.	MAF_USDA=1.639
NC_035079.1	13950349	.	G	A	.	.	MAF_USDA=6.557
NC_035079.1	13950458	.	A	C	.	.	MAF_INRAE=41.139;MAF_USDA=49.412
NC_035079.1	13950527	.	A	G	.	.	MAF_INRAE=8.228;MAF_USDA=27.647
NC_035079.1	13950554	.	C	A	.	.	MAF_USDA=3.529
NC_035079.1	13950560	.	C	T	.	.	MAF_INRAE=39.873;MAF_USDA=13.529
NC_035079.1	13950569	.	C	T	.	.	MAF_USDA=1.639
NC_035079.1	13950623	.	C	T	.	.	MAF_USDA=2.083
NC_035079.1	13950624	.	G	A	.	.	MAF_USDA=1.639
NC_035079.1	13950834	.	T	C	.	.	MAF_INRAE=8.228;MAF_USDA=26.471
NC_035079.1	13950897	.	G	T	.	.	MAF_USDA=4.706
NC_035079.1	13950909	.	A	G	.	.	MAF_USDA=6.557
NC_035079.1	13950994	.	T	C	.	.	MAF_USDA=1.667
NC_035079.1	13950996	.	T	A	.	.	MAF_USDA=16.667
NC_035079.1	13951008	.	G	A	.	.	MAF_INRAE=43.671;MAF_USDA=33.333
NC_035079.1	13951042	.	A	C	.	.	MAF_USDA=16.102
NC_035079.1	13951083	.	T	A	.	.	MAF_USDA=2.5
NC_035079.1	13951104	.	C	T	.	.	MAF_INRAE=8.228;MAF_USDA=14.706
NC_035079.1	13951304	.	A	C	.	.	MAF_INRAE=11.392;MAF_USDA=27.647
NC_035079.1	13951352	.	G	T	.	.	MAF_USDA=2.459
NC_035079.1	13951361	.	A	C	.	.	MAF_USDA=2.459
NC_035079.1	13951386	.	C	A	.	.	MAF_USDA=1.639
NC_035079.1	13951395	.	A	G	.	.	MAF_USDA=1.639
NC_035079.1	13951434	.	G	A	.	.	MAF_USDA=1.639
NC_035079.1	13951507	.	T	C	.	.	MAF_INRAE=13.924;MAF_USDA=25.882
NC_035079.1	13951508	.	A	G	.	.	MAF_INRAE=15.0;MAF_USDA=27.647
NC_035079.1	13951536	.	C	T	.	.	MAF_INRAE=13.291;MAF_USDA=41.765
NC_035079.1	13951543	.	A	C	.	.	MAF_INRAE=13.291;MAF_USDA=32.941
NC_035079.1	13951713	.	G	T	.	.	MAF_INRAE=28.481;MAF_USDA=13.529
NC_035079.1	13951760	.	C	T	.	.	MAF_USDA=13.934
NC_035079.1	13951827	.	T	G	.	.	MAF_INRAE=2.5
NC_035079.1	13951873	.	C	T	.	.	MAF_USDA=3.529
NC_035079.1	13951886	.	A	C	.	.	MAF_INRAE=17.089
NC_035079.1	13951887	.	T	G	.	.	MAF_INRAE=17.5
NC_035079.1	13951892	.	A	T	.	.	MAF_INRAE=13.924;MAF_USDA=41.667
NC_035079.1	13951946	.	A	G	.	.	MAF_INRAE=14.557;MAF_USDA=41.071
NC_035079.1	13951955	.	T	C	.	.	MAF_USDA=1.639
NC_035079.1	13951976	.	T	A	.	.	MAF_INRAE=28.481;MAF_USDA=11.176
NC_035079.1	13952248	.	A	G	.	.	MAF_USDA=4.918
NC_035079.1	13952266	.	A	C	.	.	MAF_USDA=12.941
NC_035079.1	13952311	.	G	A	.	.	MAF_USDA=18.033
NC_035079.1	13952460	.	G	T	.	.	MAF_INRAE=32.911;MAF_USDA=49.412
NC_035079.1	13952488	.	T	A	.	.	MAF_INRAE=41.772;MAF_USDA=28.824
NC_035079.1	13952493	.	T	G	.	.	MAF_INRAE=34.177;MAF_USDA=50.0
NC_035079.1	13952520	.	A	T	.	.	MAF_INRAE=38.608;MAF_USDA=18.824
NC_035079.1	13952529	.	T	C,A	.	.	MAF_INRAE=26.316
NC_035079.1	13952599	.	T	C	.	.	MAF_INRAE=2.5;MAF_USDA=3.279
NC_035079.1	13952623	.	A	T	.	.	MAF_INRAE=44.304;MAF_USDA=47.059
NC_035079.1	13952649	.	T	C	.	.	MAF_USDA=1.639
NC_035079.1	13952730	.	A	G	.	.	MAF_USDA=1.639
NC_035079.1	13952772	.	G	C	.	.	MAF_INRAE=44.304;MAF_USDA=44.706
NC_035079.1	13952878	.	C	T	.	.	MAF_USDA=2.459
NC_035079.1	13952921	.	A	T	.	.	MAF_USDA=7.059
NC_035079.1	13952946	.	C	T	.	.	MAF_INRAE=16.456;MAF_USDA=1.765
NC_035079.1	13952990	.	A	T	.	.	MAF_INRAE=39.241;MAF_USDA=20.588
NC_035079.1	13953048	.	T	C	.	.	MAF_USDA=14.706
NC_035079.1	13953186	.	A	T	.	.	MAF_USDA=34.118
NC_035079.1	13953235	.	G	T	.	.	MAF_USDA=3.279
NC_035079.1	13953236	.	C	T	.	.	MAF_USDA=6.471
NC_035079.1	13953251	.	C	A	.	.	MAF_INRAE=15.823;MAF_USDA=27.059
NC_035079.1	13953275	.	C	T	.	.	MAF_INRAE=35.443;MAF_USDA=11.176
NC_035079.1	13953320	.	A	C	.	.	MAF_INRAE=35.443;MAF_USDA=22.941
NC_035079.1	13953345	.	A	C	.	.	MAF_USDA=1.639
NC_035079.1	13953351	.	G	T	.	.	MAF_INRAE=39.873;MAF_USDA=42.941
NC_035079.1	13953372	.	A	T	.	.	MAF_USDA=3.279
NC_035079.1	13953445	.	A	T	.	.	MAF_USDA=4.098
NC_035079.1	13953517	.	G	A	.	.	MAF_INRAE=15.823;MAF_USDA=3.529
NC_035079.1	13953535	.	G	T	.	.	MAF_USDA=1.639
NC_035079.1	13953565	.	C	T	.	.	MAF_INRAE=43.038;MAF_USDA=31.765
NC_035079.1	13953568	.	T	C	.	.	MAF_INRAE=2.5;MAF_USDA=3.279
NC_035079.1	13953580	.	T	C	.	.	MAF_USDA=2.459
NC_035079.1	13953584	.	G	A	.	.	MAF_USDA=6.471
NC_035079.1	13953601	.	A	T	.	.	MAF_USDA=3.279
NC_035079.1	13953624	.	A	G	.	.	MAF_USDA=2.459
NC_035079.1	13953649	.	A	C	.	.	MAF_INRAE=35.443;MAF_USDA=14.118
NC_035079.1	13953650	.	G	A	.	.	MAF_USDA=4.118
NC_035079.1	13953657	.	G	T	.	.	MAF_USDA=4.098
NC_035079.1	13953720	.	A	T	.	.	MAF_INRAE=2.5;MAF_USDA=7.647
NC_035079.1	13953871	.	A	C	.	.	MAF_INRAE=5.0
NC_035079.1	13953887	.	G	C	.	.	MAF_INRAE=5.0;MAF_USDA=9.836
NC_035079.1	13953898	.	T	G	.	.	MAF_INRAE=5.0;MAF_USDA=9.167
NC_035079.1	13953937	.	C	T	.	.	MAF_INRAE=17.089;MAF_USDA=3.529
NC_035079.1	13953986	.	G	T	.	.	MAF_INRAE=17.089;MAF_USDA=4.118
NC_035079.1	13954036	.	T	C	.	.	MAF_USDA=9.016
NC_035079.1	13954047	.	C	T	.	.	MAF_USDA=1.639
NC_035079.1	13954090	.	G	T	.	.	MAF_USDA=7.059
NC_035079.1	13954109	.	C	T	.	.	MAF_USDA=2.083
NC_035079.1	13954117	.	T	A	.	.	MAF_INRAE=35.443;MAF_USDA=4.918
NC_035079.1	13954127	.	A	C	.	.	MAF_INRAE=2.5;MAF_USDA=4.918
NC_035079.1	13954164	.	G	T	.	.	MAF_INRAE=16.456;MAF_USDA=3.529
NC_035079.1	13954220	.	T	G	.	.	MAF_INRAE=35.0
NC_035079.1	13954255	.	C	A	.	.	MAF_INRAE=16.456;MAF_USDA=3.529
NC_035079.1	13954256	.	T	G	.	.	MAF_USDA=1.639
NC_035079.1	13954279	.	A	C	.	.	MAF_USDA=11.475
NC_035079.1	13954291	.	G	A	.	.	MAF_INRAE=17.089;MAF_USDA=3.529
NC_035079.1	13954311	.	A	T	.	.	MAF_USDA=1.765
NC_035079.1	13954339	.	A	G	.	.	MAF_USDA=10.417
NC_035079.1	13954348	.	C	T	.	.	MAF_USDA=1.639
NC_035079.1	13954363	.	G	T	.	.	MAF_USDA=2.083
NC_035079.1	13954365	.	C	T	.	.	MAF_USDA=2.381
NC_035079.1	13954388	.	G	T	.	.	MAF_USDA=1.639
NC_035079.1	13954428	.	G	A	.	.	MAF_INRAE=17.089;MAF_USDA=3.529
NC_035079.1	13954448	.	T	C	.	.	MAF_USDA=4.118
NC_035079.1	13954582	.	T	C	.	.	MAF_USDA=17.059
NC_035079.1	13954602	.	C	T	.	.	MAF_USDA=5.294
NC_035079.1	13954611	.	C	T	.	.	MAF_USDA=2.459
NC_035079.1	13954652	.	A	C	.	.	MAF_INRAE=32.278;MAF_USDA=47.917
NC_035079.1	13954691	.	G	A	.	.	MAF_USDA=7.059
NC_035079.1	13954706	.	T	C	.	.	MAF_INRAE=15.823
NC_035079.1	13954752	.	T	A	.	.	MAF_INRAE=12.658;MAF_USDA=23.529
NC_035079.1	13954824	.	A	T	.	.	MAF_INRAE=31.646;MAF_USDA=29.412
NC_035079.1	13954877	.	G	A	.	.	MAF_USDA=8.235
NC_035079.1	13954914	.	G	T	.	.	MAF_INRAE=25.949;MAF_USDA=12.353
NC_035079.1	13954949	.	C	A	.	.	MAF_INRAE=5.0;MAF_USDA=3.279
NC_035079.1	13954988	.	T	C	.	.	MAF_USDA=2.083
NC_035079.1	13954994	.	T	G	.	.	MAF_INRAE=5.833
NC_035079.1	13955001	.	C	A	.	.	MAF_INRAE=5.833
NC_035079.1	13955070	.	T	G	.	.	MAF_USDA=2.459
NC_035079.1	13955090	.	G	T	.	.	MAF_INRAE=12.658;MAF_USDA=18.824
NC_035079.1	13955152	.	C	A	.	.	MAF_INRAE=12.5
NC_035079.1	13955156	.	T	A	.	.	MAF_INRAE=12.5
NC_035079.1	13955180	.	C	T	.	.	MAF_INRAE=11.667
NC_035079.1	13955183	.	A	C	.	.	MAF_INRAE=14.167
NC_035079.1	13955187	.	A	G,T	.	.	MAF_INRAE=15.0;MAF_USDA=6.25
NC_035079.1	13955189	.	C	T	.	.	MAF_INRAE=15.833
NC_035079.1	13955192	.	T	G	.	.	MAF_INRAE=16.456;MAF_USDA=4.098
NC_035079.1	13955212	.	C	T	.	.	MAF_INRAE=14.167
NC_035079.1	13955215	.	C	A	.	.	MAF_INRAE=15.823;MAF_USDA=3.529
NC_035079.1	13955237	.	C	T	.	.	MAF_INRAE=14.167
NC_035079.1	13955244	.	G	A	.	.	MAF_INRAE=5.0
NC_035079.1	13955248	.	T	C	.	.	MAF_INRAE=12.5
NC_035079.1	13955251	.	T	A	.	.	MAF_INRAE=24.684
NC_035079.1	13955279	.	G	A	.	.	MAF_INRAE=15.833
NC_035079.1	13955291	.	A	T	.	.	MAF_INRAE=18.333
NC_035079.1	13955320	.	T	G	.	.	MAF_INRAE=20.0
NC_035079.1	13955327	.	C	T	.	.	MAF_INRAE=28.333
NC_035079.1	13955332	.	T	C	.	.	MAF_INRAE=20.0
NC_035079.1	13955374	.	T	C	.	.	MAF_INRAE=19.167
NC_035079.1	13955420	.	A	G	.	.	MAF_INRAE=13.333
NC_035079.1	13955446	.	T	C	.	.	MAF_INRAE=24.167
NC_035079.1	13955462	.	G	T	.	.	MAF_INRAE=23.333
NC_035079.1	13955466	.	T	A	.	.	MAF_INRAE=23.333
NC_035079.1	13955469	.	T	C	.	.	MAF_INRAE=23.333
NC_035079.1	13955496	.	G	A	.	.	MAF_INRAE=22.5
NC_035079.1	13955498	.	T	G	.	.	MAF_INRAE=22.5
NC_035079.1	13955505	.	C	T	.	.	MAF_INRAE=22.5
NC_035079.1	13955507	.	A	T	.	.	MAF_INRAE=22.5
NC_035079.1	13955509	.	A	C	.	.	MAF_INRAE=22.5
NC_035079.1	13955533	.	G	A	.	.	MAF_INRAE=23.333
NC_035079.1	13955603	.	T	A	.	.	MAF_INRAE=22.5
NC_035079.1	13955618	.	C	T	.	.	MAF_INRAE=3.333
NC_035079.1	13955637	.	G	A	.	.	MAF_INRAE=14.167
NC_035079.1	13955640	.	C	T	.	.	MAF_INRAE=14.167
NC_035079.1	13955643	.	T	G	.	.	MAF_INRAE=23.333
NC_035079.1	13955679	.	A	T	.	.	MAF_INRAE=47.5
NC_035079.1	13955680	.	T	G	.	.	MAF_INRAE=21.667
NC_035079.1	13955685	.	A	G	.	.	MAF_INRAE=21.667
NC_035079.1	13955689	.	T	C	.	.	MAF_INRAE=21.667
NC_035079.1	13955699	.	A	G	.	.	MAF_INRAE=44.167
NC_035079.1	13955707	.	C	T	.	.	MAF_INRAE=21.667
NC_035079.1	13955728	.	T	C	.	.	MAF_INRAE=16.667
NC_035079.1	13955734	.	T	C	.	.	MAF_INRAE=20.833
NC_035079.1	13955742	.	G	A	.	.	MAF_INRAE=44.167
NC_035079.1	13955747	.	A	G	.	.	MAF_INRAE=1.667
NC_035079.1	13955758	.	T	C	.	.	MAF_INRAE=48.333
NC_035079.1	13955760	.	C	T	.	.	MAF_INRAE=48.333
NC_035079.1	13955841	.	T	C	.	.	MAF_INRAE=20.833
NC_035079.1	13955845	.	A	T	.	.	MAF_INRAE=20.833
NC_035079.1	13955851	.	A	T	.	.	MAF_INRAE=21.667
NC_035079.1	13955860	.	T	C	.	.	MAF_INRAE=21.667;MAF_USDA=6.557
NC_035079.1	13955862	.	T	C	.	.	MAF_INRAE=21.667;MAF_USDA=8.197
NC_035079.1	13955863	.	G	A	.	.	MAF_INRAE=21.667;MAF_USDA=8.197
NC_035079.1	13955865	.	A	C	.	.	MAF_INRAE=21.667;MAF_USDA=8.197
NC_035079.1	13955901	.	C	T	.	.	MAF_INRAE=20.833
NC_035079.1	13955905	.	G	A	.	.	MAF_INRAE=20.833
NC_035079.1	13955906	.	G	C	.	.	MAF_INRAE=20.833
NC_035079.1	13955918	.	A	G	.	.	MAF_INRAE=19.167
NC_035079.1	13955921	.	G	C	.	.	MAF_INRAE=19.167
NC_035079.1	13955927	.	C	T	.	.	MAF_INRAE=19.167
NC_035079.1	13955938	.	T	A	.	.	MAF_INRAE=16.456;MAF_USDA=3.529
NC_035079.1	13955978	.	T	G	.	.	MAF_USDA=3.279
NC_035079.1	13955985	.	T	G	.	.	MAF_INRAE=9.167
NC_035079.1	13955990	.	G	T	.	.	MAF_INRAE=21.667
NC_035079.1	13955993	.	T	G	.	.	MAF_INRAE=35.0;MAF_USDA=7.377
NC_035079.1	13956010	.	G	A	.	.	MAF_INRAE=4.167
NC_035079.1	13956011	.	G	A	.	.	MAF_INRAE=4.167
NC_035079.1	13956018	.	T	G	.	.	MAF_INRAE=3.333
NC_035079.1	13956020	.	A	G	.	.	MAF_INRAE=3.333
NC_035079.1	13956114	.	G	C	.	.	MAF_USDA=2.941
NC_035079.1	13956138	.	A	C	.	.	MAF_INRAE=17.5;MAF_USDA=4.118
NC_035079.1	13956150	.	C	T	.	.	MAF_USDA=10.588
NC_035079.1	13956151	.	A	G	.	.	MAF_INRAE=17.5;MAF_USDA=4.918
NC_035079.1	13956169	.	A	T	.	.	MAF_INRAE=17.5;MAF_USDA=4.118
NC_035079.1	13956186	.	G	A	.	.	MAF_USDA=14.118
NC_035079.1	13956205	.	T	A	.	.	MAF_USDA=15.574
NC_035079.1	13956206	.	G	A	.	.	MAF_USDA=4.918
NC_035079.1	13956214	.	T	C	.	.	MAF_INRAE=15.823;MAF_USDA=7.377
NC_035079.1	13956367	.	G	A	.	.	MAF_USDA=1.639
NC_035079.1	13956398	.	T	C	.	.	MAF_INRAE=13.924;MAF_USDA=35.119
NC_035079.1	13956399	.	A	G	.	.	MAF_INRAE=16.667;MAF_USDA=31.548
NC_035079.1	13956438	.	C	A	.	.	MAF_INRAE=47.368;MAF_USDA=26.471
NC_035079.1	13956460	.	A	T	.	.	MAF_USDA=5.882
NC_035079.1	13956469	.	T	A	.	.	MAF_INRAE=15.19;MAF_USDA=31.765
NC_035079.1	13956484	.	G	T	.	.	MAF_USDA=2.459
NC_035079.1	13956485	.	T	C	.	.	MAF_INRAE=12.025;MAF_USDA=4.118
NC_035079.1	13956502	.	A	G	.	.	MAF_USDA=11.176
NC_035079.1	13956531	.	C	G	.	.	MAF_USDA=4.098
NC_035079.1	13956533	.	A	G	.	.	MAF_USDA=4.098
NC_035079.1	13956807	.	C	T	.	.	MAF_INRAE=48.101;MAF_USDA=36.31
NC_035079.1	13956822	.	A	C	.	.	MAF_INRAE=13.924
NC_035079.1	13956827	.	C	A	.	.	MAF_INRAE=15.0;MAF_USDA=28.824
NC_035079.1	13956950	.	T	A	.	.	MAF_INRAE=17.5;MAF_USDA=4.918
NC_035079.1	13956961	.	A	G	.	.	MAF_INRAE=24.051;MAF_USDA=18.824
NC_035079.1	13957026	.	G	T	.	.	MAF_INRAE=2.5;MAF_USDA=14.706
NC_035079.1	13957091	.	C	A	.	.	MAF_INRAE=5.0
NC_035079.1	13957403	.	C	A	.	.	MAF_USDA=1.639
NC_035079.1	13957472	.	C	T	.	.	MAF_INRAE=46.835;MAF_USDA=38.235
NC_035079.1	13957475	.	G	A	.	.	MAF_INRAE=48.333;MAF_USDA=38.824
NC_035079.1	13957502	.	G	A	.	.	MAF_USDA=4.118
NC_035079.1	13957518	.	T	C	.	.	MAF_USDA=4.118
NC_035079.1	13957573	.	G	T	.	.	MAF_INRAE=47.468;MAF_USDA=38.235
NC_035079.1	13957614	.	G	A	.	.	MAF_INRAE=4.167;MAF_USDA=20.588
NC_035079.1	13957682	.	G	A	.	.	MAF_USDA=4.118
NC_035079.1	13957724	.	G	A	.	.	MAF_USDA=1.639
NC_035079.1	13957936	.	T	G	.	.	MAF_INRAE=48.101;MAF_USDA=37.647
NC_035079.1	13957962	.	T	G	.	.	MAF_INRAE=48.101;MAF_USDA=37.647
NC_035079.1	13958020	.	G	A	.	.	MAF_USDA=4.918
NC_035079.1	13958025	.	C	T,A	.	.	MAF_INRAE=12.658;MAF_USDA=39.583
NC_035079.1	13958057	.	G	A	.	.	MAF_INRAE=8.228;MAF_USDA=12.941
NC_035079.1	13958071	.	T	C	.	.	MAF_INRAE=49.167
NC_035079.1	13958074	.	G	A	.	.	MAF_USDA=12.5
NC_035079.1	13958097	.	T	C	.	.	MAF_USDA=4.918
NC_035079.1	13958098	.	C	T	.	.	MAF_USDA=4.918
NC_035079.1	13958105	.	A	G	.	.	MAF_USDA=2.459
NC_035079.1	13958117	.	G	A	.	.	MAF_USDA=12.5
NC_035079.1	13958118	.	T	C	.	.	MAF_USDA=2.5
NC_035079.1	13958141	.	C	T	.	.	MAF_USDA=11.475
NC_035079.1	13958162	.	C	T	.	.	MAF_USDA=6.557
NC_035079.1	13958209	.	T	G	.	.	MAF_USDA=3.279
NC_035079.1	13958213	.	T	A	.	.	MAF_USDA=9.016
NC_035079.1	13958240	.	T	A	.	.	MAF_USDA=9.016
NC_035079.1	13958250	.	T	A	.	.	MAF_USDA=13.115
NC_035079.1	13958251	.	A	G	.	.	MAF_USDA=7.377
NC_035079.1	13958264	.	G	C	.	.	MAF_INRAE=2.5
NC_035079.1	13958265	.	G	A	.	.	MAF_USDA=7.647
NC_035079.1	13958306	.	T	C	.	.	MAF_INRAE=48.101;MAF_USDA=38.235
NC_035079.1	13958310	.	T	A	.	.	MAF_USDA=1.639
NC_035079.1	13958375	.	A	G	.	.	MAF_INRAE=2.5;MAF_USDA=4.098
NC_035079.1	13958467	.	A	C	.	.	MAF_INRAE=48.101;MAF_USDA=35.882
NC_035079.1	13958650	.	C	T	.	.	MAF_INRAE=47.468;MAF_USDA=47.647
NC_035079.1	13958681	.	T	G	.	.	MAF_INRAE=42.105;MAF_USDA=35.294
NC_035079.1	13958756	.	C	T	.	.	MAF_USDA=13.855
NC_035079.1	13958811	.	T	A	.	.	MAF_USDA=4.706
NC_035079.1	13958812	.	A	T	.	.	MAF_USDA=1.639
NC_035079.1	13958863	.	G	A	.	.	MAF_USDA=3.529
NC_035079.1	13958907	.	T	G	.	.	MAF_USDA=3.333
NC_035079.1	13958964	.	G	A	.	.	MAF_USDA=11.905
NC_035079.1	13959016	.	G	A	.	.	MAF_INRAE=15.789;MAF_USDA=2.273
NC_035079.1	13959080	.	C	T	.	.	MAF_USDA=2.459
NC_035079.1	13959170	.	G	A	.	.	MAF_USDA=1.807
NC_035079.1	13959259	.	A	G	.	.	MAF_USDA=1.639
NC_035079.1	13959468	.	T	C	.	.	MAF_USDA=2.459
NC_035079.1	13959579	.	G	T	.	.	MAF_INRAE=4.167;MAF_USDA=4.918
NC_035079.1	13959636	.	C	A	.	.	MAF_INRAE=20.833;MAF_USDA=20.455
NC_035079.1	13959727	.	G	T	.	.	MAF_USDA=2.5
NC_035079.1	13959825	.	A	T	.	.	MAF_USDA=7.927
NC_035079.1	13959836	.	G	T	.	.	MAF_USDA=7.831
NC_035079.1	13959846	.	G	T	.	.	MAF_USDA=8.434
NC_035079.1	13959888	.	C	T	.	.	MAF_USDA=3.614
NC_035079.1	13959995	.	T	C	.	.	MAF_INRAE=4.167
NC_035079.1	13960073	.	G	A	.	.	MAF_INRAE=12.658;MAF_USDA=27.711
NC_035079.1	13960093	.	C	A	.	.	MAF_USDA=1.639
NC_035079.1	13960105	.	G	A	.	.	MAF_USDA=3.279
NC_035079.1	13960107	.	C	T	.	.	MAF_INRAE=20.886;MAF_USDA=9.016
NC_035079.1	13960118	.	C	T	.	.	MAF_INRAE=24.684;MAF_USDA=20.482
NC_035079.1	13960128	.	G	C	.	.	MAF_USDA=2.273
NC_035079.1	13960130	.	G	A	.	.	MAF_USDA=2.273
NC_035079.1	13960203	.	T	C	.	.	MAF_INRAE=24.051;MAF_USDA=19.88
NC_035079.1	13960208	.	G	T	.	.	MAF_INRAE=22.152;MAF_USDA=9.036
NC_035079.1	13960209	.	T	C	.	.	MAF_INRAE=46.667;MAF_USDA=34.94
NC_035079.1	13960231	.	A	T	.	.	MAF_INRAE=35.833;MAF_USDA=23.494
NC_035079.1	13960251	.	C	T	.	.	MAF_INRAE=21.519;MAF_USDA=14.754
NC_035079.1	13960256	.	T	A	.	.	MAF_INRAE=41.667;MAF_USDA=30.723
NC_035079.1	13960260	.	A	T	.	.	MAF_INRAE=37.5;MAF_USDA=27.108
NC_035079.1	13960276	.	T	A	.	.	MAF_INRAE=20.0;MAF_USDA=8.197
NC_035079.1	13960279	.	A	T	.	.	MAF_INRAE=44.167;MAF_USDA=30.12
NC_035079.1	13960280	.	C	T	.	.	MAF_INRAE=25.833;MAF_USDA=13.855
NC_035079.1	13960284	.	G	T	.	.	MAF_INRAE=22.5
NC_035079.1	13960288	.	C	T	.	.	MAF_USDA=3.279
NC_035079.1	13960289	.	A	G	.	.	MAF_INRAE=36.709;MAF_USDA=32.787
NC_035079.1	13960302	.	C	A	.	.	MAF_USDA=3.279
NC_035079.1	13960304	.	C	A	.	.	MAF_INRAE=26.582;MAF_USDA=23.494
NC_035079.1	13960310	.	T	C	.	.	MAF_INRAE=20.886;MAF_USDA=12.295
NC_035079.1	13960311	.	G	A	.	.	MAF_INRAE=20.833;MAF_USDA=13.115
NC_035079.1	13960312	.	C	A	.	.	MAF_INRAE=12.658;MAF_USDA=28.916
NC_035079.1	13960331	.	C	T	.	.	MAF_INRAE=3.333;MAF_USDA=6.557
NC_035079.1	13960332	.	G	T	.	.	MAF_INRAE=3.333;MAF_USDA=5.738
NC_035079.1	13960355	.	T	C	.	.	MAF_INRAE=36.076;MAF_USDA=23.494
NC_035079.1	13960359	.	G	A	.	.	MAF_INRAE=35.833;MAF_USDA=23.494
NC_035079.1	13960366	.	A	C	.	.	MAF_INRAE=36.076;MAF_USDA=22.892
NC_035079.1	13960371	.	G	A	.	.	MAF_INRAE=2.5;MAF_USDA=3.279
NC_035079.1	13960535	.	G	T	.	.	MAF_INRAE=12.658;MAF_USDA=36.957
NC_035079.1	13960550	.	G	A	.	.	MAF_USDA=1.639
NC_035079.1	13960563	.	C	T	.	.	MAF_USDA=2.459
NC_035079.1	13960566	.	T	A	.	.	MAF_INRAE=3.333;MAF_USDA=4.918
NC_035079.1	13960575	.	T	A	.	.	MAF_INRAE=3.333;MAF_USDA=4.918
NC_035079.1	13960639	.	A	G	.	.	MAF_INRAE=1.667;MAF_USDA=12.941
NC_035079.1	13960642	.	A	C	.	.	MAF_INRAE=1.667;MAF_USDA=13.529
NC_035079.1	13960671	.	G	T	.	.	MAF_INRAE=3.333;MAF_USDA=15.882
NC_035079.1	13960697	.	C	T	.	.	MAF_INRAE=4.167;MAF_USDA=15.882
NC_035079.1	13960798	.	T	G	.	.	MAF_USDA=7.647
NC_035079.1	13960802	.	A	G	.	.	MAF_INRAE=24.051;MAF_USDA=11.765
NC_035079.1	13960815	.	A	C	.	.	MAF_INRAE=12.658;MAF_USDA=28.235
NC_035079.1	13960819	.	A	T	.	.	MAF_USDA=6.25
NC_035079.1	13960830	.	T	G	.	.	MAF_USDA=12.941
NC_035079.1	13960853	.	G	T	.	.	MAF_USDA=3.279
NC_035079.1	13960855	.	T	A	.	.	MAF_USDA=1.639
NC_035079.1	13960912	.	T	C	.	.	MAF_USDA=6.557
NC_035079.1	13960947	.	A	T	.	.	MAF_USDA=1.639
NC_035079.1	13960957	.	T	C	.	.	MAF_INRAE=8.228;MAF_USDA=15.294
NC_035079.1	13961021	.	T	C	.	.	MAF_USDA=11.176
NC_035079.1	13961124	.	T	C	.	.	MAF_USDA=1.765
NC_035079.1	13961131	.	C	T	.	.	MAF_USDA=1.639
NC_035079.1	13961164	.	A	G	.	.	MAF_USDA=8.333
NC_035079.1	13961210	.	T	C	.	.	MAF_USDA=7.647
NC_035079.1	13961239	.	C	A	.	.	MAF_USDA=9.016
NC_035079.1	13961240	.	C	T	.	.	MAF_USDA=9.412
NC_035079.1	13961251	.	G	C	.	.	MAF_INRAE=34.177;MAF_USDA=46.471
NC_035079.1	13961254	.	G	C	.	.	MAF_USDA=4.098
NC_035079.1	13961255	.	T	G	.	.	MAF_USDA=4.098
NC_035079.1	13961269	.	C	A	.	.	MAF_INRAE=22.152;MAF_USDA=5.882
NC_035079.1	13961282	.	G	C	.	.	MAF_INRAE=15.789;MAF_USDA=2.083
NC_035079.1	13961334	.	C	T	.	.	MAF_USDA=3.279
NC_035079.1	13961335	.	G	A	.	.	MAF_USDA=12.5
NC_035079.1	13961413	.	A	G	.	.	MAF_USDA=14.583
NC_035079.1	13961414	.	A	G	.	.	MAF_USDA=14.583
NC_035079.1	13961433	.	A	C	.	.	MAF_USDA=17.647
NC_035079.1	13961441	.	T	C	.	.	MAF_USDA=12.941
NC_035079.1	13961454	.	C	T	.	.	MAF_USDA=1.639
NC_035079.1	13961475	.	T	A	.	.	MAF_INRAE=8.228;MAF_USDA=15.882
NC_035079.1	13961511	.	C	T	.	.	MAF_USDA=2.459
NC_035079.1	13961669	.	T	C	.	.	MAF_USDA=1.639
NC_035079.1	13961800	.	A	G	.	.	MAF_INRAE=21.667;MAF_USDA=21.176
NC_035079.1	13961862	.	T	C	.	.	MAF_USDA=1.639
NC_035079.1	13961989	.	C	A	.	.	MAF_USDA=2.459
NC_035079.1	13961996	.	G	T	.	.	MAF_USDA=4.098
NC_035079.1	13962016	.	T	C	.	.	MAF_INRAE=25.949;MAF_USDA=15.882
NC_035079.1	13962019	.	A	G	.	.	MAF_USDA=1.639
NC_035079.1	13962174	.	C	T	.	.	MAF_USDA=1.639
NC_035079.1	13962201	.	C	A	.	.	MAF_INRAE=4.167;MAF_USDA=1.639
NC_035079.1	13962274	.	T	A	.	.	MAF_INRAE=25.949;MAF_USDA=23.529
NC_035079.1	13962327	.	A	C	.	.	MAF_INRAE=25.949;MAF_USDA=24.118
NC_035079.1	13962342	.	G	T	.	.	MAF_USDA=1.639
NC_035079.1	13962366	.	C	T	.	.	MAF_INRAE=25.949;MAF_USDA=24.118
NC_035079.1	13962484	.	C	T	.	.	MAF_INRAE=35.443;MAF_USDA=6.557
NC_035079.1	13962521	.	T	G	.	.	MAF_USDA=8.197
NC_035079.1	13962607	.	C	A	.	.	MAF_INRAE=4.167;MAF_USDA=2.459
NC_035079.1	13962609	.	A	C	.	.	MAF_INRAE=4.167;MAF_USDA=2.459
NC_035079.1	13962620	.	G	A	.	.	MAF_USDA=2.353
NC_035079.1	13962621	.	G	A	.	.	MAF_INRAE=4.167
NC_035079.1	13962717	.	C	T	.	.	MAF_USDA=3.279
NC_035079.1	13962722	.	G	T	.	.	MAF_INRAE=25.949;MAF_USDA=25.882
NC_035079.1	13962731	.	G	T	.	.	MAF_USDA=2.941
NC_035079.1	13962815	.	C	T	.	.	MAF_INRAE=8.861;MAF_USDA=15.882
NC_035079.1	13962910	.	G	A	.	.	MAF_INRAE=15.789;MAF_USDA=2.083
NC_035079.1	13963003	.	C	T	.	.	MAF_INRAE=17.5
NC_035079.1	13963024	.	G	A	.	.	MAF_INRAE=34.81;MAF_USDA=6.557
NC_035079.1	13963342	.	C	A	.	.	MAF_INRAE=34.177;MAF_USDA=24.706
NC_035079.1	13963412	.	C	A	.	.	MAF_INRAE=25.949;MAF_USDA=27.059
NC_035079.1	13963473	.	A	G	.	.	MAF_INRAE=25.316;MAF_USDA=27.059
NC_035079.1	13963575	.	C	A	.	.	MAF_USDA=1.639
NC_035079.1	13963645	.	T	C	.	.	MAF_INRAE=12.658;MAF_USDA=13.529
NC_035079.1	13963656	.	C	G	.	.	MAF_USDA=1.639
NC_035079.1	13963721	.	C	A	.	.	MAF_USDA=5.738
NC_035079.1	13963738	.	A	G	.	.	MAF_INRAE=25.0;MAF_USDA=8.824
NC_035079.1	13963796	.	A	T	.	.	MAF_USDA=1.639
NC_035079.1	13963798	.	T	C	.	.	MAF_USDA=2.459
NC_035079.1	13963809	.	G	T	.	.	MAF_INRAE=8.228;MAF_USDA=12.941
NC_035079.1	13963841	.	G	T	.	.	MAF_INRAE=5.833;MAF_USDA=12.353
NC_035079.1	13963846	.	C	A	.	.	MAF_INRAE=39.241;MAF_USDA=42.941
NC_035079.1	13963849	.	T	A	.	.	MAF_INRAE=5.833;MAF_USDA=10.0
NC_035079.1	13963852	.	A	G	.	.	MAF_INRAE=5.833;MAF_USDA=13.529
NC_035079.1	13963904	.	T	G	.	.	MAF_USDA=3.279
NC_035079.1	13963937	.	G	T	.	.	MAF_INRAE=15.789;MAF_USDA=2.083
NC_035079.1	13963960	.	G	T	.	.	MAF_INRAE=16.667;MAF_USDA=3.279
NC_035079.1	13964065	.	TAAAAA	TAAAAC	.	.	MAF_USDA=4.545
NC_035079.1	13964070	.	A	C	.	.	MAF_USDA=7.377
NC_035079.1	13964110	.	C	T	.	.	MAF_INRAE=20.886;MAF_USDA=7.738
NC_035079.1	13964149	.	T	A	.	.	MAF_INRAE=17.5;MAF_USDA=8.197
NC_035079.1	13964214	.	A	G	.	.	MAF_USDA=7.143
NC_035079.1	13964220	.	G	A	.	.	MAF_INRAE=30.38;MAF_USDA=42.857
NC_035079.1	13964242	.	T	G	.	.	MAF_USDA=4.918
NC_035079.1	13964280	.	G	T	.	.	MAF_USDA=4.348
NC_035079.1	13964285	.	C	A	.	.	MAF_USDA=2.976
NC_035079.1	13964302	.	G	C	.	.	MAF_USDA=4.762
NC_035079.1	13964480	.	C	T	.	.	MAF_USDA=4.098
NC_035079.1	13964573	.	A	G	.	.	MAF_USDA=6.627
NC_035079.1	13964578	.	G	A	.	.	MAF_USDA=7.229
NC_035079.1	13964626	.	T	C	.	.	MAF_INRAE=5.833;MAF_USDA=29.762
NC_035079.1	13964627	.	G	T	.	.	MAF_INRAE=24.167;MAF_USDA=6.557
NC_035079.1	13964646	.	G	A	.	.	MAF_USDA=1.639
NC_035079.1	13964683	.	A	C	.	.	MAF_INRAE=4.167
NC_035079.1	13964744	.	A	C	.	.	MAF_USDA=1.639
NC_035079.1	13964810	.	T	A	.	.	MAF_INRAE=27.848;MAF_USDA=36.905
NC_035079.1	13964824	.	T	C	.	.	MAF_USDA=4.918
NC_035079.1	13964844	.	C	T	.	.	MAF_USDA=4.098
NC_035079.1	13964919	.	A	G	.	.	MAF_INRAE=4.167;MAF_USDA=2.976
NC_035079.1	13964957	.	T	C	.	.	MAF_USDA=3.279
NC_035079.1	13965180	.	G	T	.	.	MAF_USDA=3.279
NC_035079.1	13965194	.	G	T	.	.	MAF_INRAE=38.608;MAF_USDA=25.0
NC_035079.1	13965247	.	A	T	.	.	MAF_USDA=26.786
NC_035079.1	13965360	.	G	C	.	.	MAF_INRAE=4.167
NC_035079.1	13965594	.	G	A	.	.	MAF_USDA=1.639
NC_035079.1	13965716	.	G	A	.	.	MAF_USDA=10.417
NC_035079.1	13965770	.	G	A	.	.	MAF_USDA=2.941
NC_035079.1	13965791	.	C	T	.	.	MAF_INRAE=16.667;MAF_USDA=6.471
NC_035079.1	13965810	.	T	C	.	.	MAF_INRAE=35.833;MAF_USDA=45.833
NC_035079.1	13965870	.	G	A	.	.	MAF_INRAE=5.0;MAF_USDA=10.417
NC_035079.1	13965951	.	G	A	.	.	MAF_USDA=10.417
NC_035079.1	13966018	.	C	T	.	.	MAF_USDA=34.783
NC_035079.1	13966063	.	C	T	.	.	MAF_USDA=47.917
NC_035079.1	13966172	.	A	T	.	.	MAF_INRAE=15.789;MAF_USDA=5.952
NC_035079.1	13966202	.	C	T	.	.	MAF_USDA=10.417
NC_035079.1	13966257	.	G	T	.	.	MAF_INRAE=47.368;MAF_USDA=44.706
NC_035079.1	13966431	.	T	A	.	.	MAF_USDA=45.652
NC_035079.1	13966610	.	A	T	.	.	MAF_USDA=23.529
NC_035079.1	13966626	.	T	G	.	.	MAF_USDA=22.941
NC_035079.1	13966638	.	A	G	.	.	MAF_USDA=6.557
NC_035079.1	13966642	.	T	G	.	.	MAF_USDA=25.294
NC_035079.1	13966645	.	C	A	.	.	MAF_USDA=4.167
NC_035079.1	13966667	.	C	T	.	.	MAF_USDA=1.639
NC_035079.1	13966673	.	G	A	.	.	MAF_USDA=18.824
NC_035079.1	13966700	.	C	T	.	.	MAF_USDA=8.197
NC_035079.1	13966747	.	A	C	.	.	MAF_INRAE=35.0;MAF_USDA=41.667
NC_035079.1	13966757	.	C	A	.	.	MAF_USDA=10.417
NC_035079.1	13966857	.	A	C	.	.	MAF_USDA=23.529
NC_035079.1	13966916	.	T	C	.	.	MAF_USDA=1.639
NC_035079.1	13966949	.	C	T	.	.	MAF_INRAE=37.975;MAF_USDA=27.059
NC_035079.1	13967002	.	T	C	.	.	MAF_USDA=27.059
NC_035079.1	13967006	.	T	C	.	.	MAF_USDA=6.557
NC_035079.1	13967056	.	C	G	.	.	MAF_USDA=4.098
NC_035079.1	13967078	.	C	A	.	.	MAF_INRAE=17.5
NC_035079.1	13967120	.	G	T	.	.	MAF_USDA=4.098
NC_035079.1	13967157	.	C	T	.	.	MAF_INRAE=5.0
NC_035079.1	13967236	.	T	A	.	.	MAF_INRAE=38.608;MAF_USDA=46.471
NC_035079.1	13967239	.	C	T	.	.	MAF_USDA=14.118
NC_035079.1	13967328	.	G	A	.	.	MAF_INRAE=37.342;MAF_USDA=35.882
NC_035079.1	13967329	.	T	G	.	.	MAF_INRAE=34.167;MAF_USDA=35.882
NC_035079.1	13967379	.	G	A	.	.	MAF_INRAE=37.975;MAF_USDA=28.235
NC_035079.1	13967407	.	C	G	.	.	MAF_USDA=5.738
NC_035079.1	13967431	.	C	T	.	.	MAF_USDA=25.294
NC_035079.1	13967707	.	A	C	.	.	MAF_INRAE=39.241;MAF_USDA=27.059
NC_035079.1	13967740	.	G	A	.	.	MAF_USDA=12.5
NC_035079.1	13967870	.	G	A	.	.	MAF_USDA=1.639
NC_035079.1	13968036	.	G	A	.	.	MAF_INRAE=37.975;MAF_USDA=47.059
NC_035079.1	13968136	.	G	T	.	.	MAF_INRAE=34.81;MAF_USDA=8.824
NC_035079.1	13968170	.	T	A	.	.	MAF_INRAE=5.833;MAF_USDA=33.333
NC_035079.1	13968173	.	T	G	.	.	MAF_USDA=23.529
NC_035079.1	13968179	.	C	T	.	.	MAF_USDA=5.882
NC_035079.1	13968276	.	A	T	.	.	MAF_USDA=1.639
NC_035079.1	13968306	.	G	A	.	.	MAF_USDA=24.118
NC_035079.1	13968321	.	C	T	.	.	MAF_USDA=4.918
NC_035079.1	13968333	.	C	A	.	.	MAF_USDA=1.639
NC_035079.1	13968379	.	G	T	.	.	MAF_USDA=24.706
NC_035079.1	13968589	.	G	T	.	.	MAF_INRAE=34.81;MAF_USDA=4.918
NC_035079.1	13968655	.	T	A	.	.	MAF_INRAE=8.228;MAF_USDA=16.667
NC_035079.1	13968794	.	T	C	.	.	MAF_USDA=3.279
NC_035079.1	13968815	.	G	C	.	.	MAF_INRAE=16.667;MAF_USDA=10.417
NC_035079.1	13968822	.	C	A	.	.	MAF_USDA=12.5
NC_035079.1	13968829	.	C	T	.	.	MAF_USDA=1.639
NC_035079.1	13968863	.	T	C	.	.	MAF_INRAE=39.241;MAF_USDA=47.059
NC_035079.1	13968946	.	G	A	.	.	MAF_USDA=3.279
NC_035079.1	13968981	.	G	T	.	.	MAF_USDA=1.639
NC_035079.1	13969068	.	C	T	.	.	MAF_INRAE=37.975;MAF_USDA=29.412
NC_035079.1	13969114	.	C	A	.	.	MAF_USDA=4.918
NC_035079.1	13969211	.	G	A	.	.	MAF_USDA=4.918
NC_035079.1	13969252	.	T	G	.	.	MAF_USDA=1.639
NC_035079.1	13969275	.	C	A	.	.	MAF_INRAE=37.975;MAF_USDA=46.471
NC_035079.1	13969462	.	G	T	.	.	MAF_USDA=5.952
NC_035079.1	13969466	.	C	G	.	.	MAF_INRAE=34.81;MAF_USDA=8.333
NC_035079.1	13969491	.	G	T	.	.	MAF_USDA=2.976
NC_035079.1	13969622	.	G	A	.	.	MAF_INRAE=15.789;MAF_USDA=2.083
NC_035079.1	13969640	.	T	G	.	.	MAF_USDA=1.639
NC_035079.1	13969646	.	T	C	.	.	MAF_USDA=1.639
NC_035079.1	13969647	.	G	A	.	.	MAF_USDA=1.639
NC_035079.1	13969652	.	C	T	.	.	MAF_USDA=1.639
NC_035079.1	13969656	.	T	C	.	.	MAF_USDA=1.639
NC_035079.1	13969675	.	T	A	.	.	MAF_USDA=3.279
NC_035079.1	13969676	.	C	T	.	.	MAF_INRAE=37.975
NC_035079.1	13969754	.	A	G	.	.	MAF_INRAE=37.975;MAF_USDA=41.176
NC_035079.1	13969807	.	T	G	.	.	MAF_USDA=4.098
NC_035079.1	13969866	.	T	C	.	.	MAF_INRAE=37.975;MAF_USDA=33.529
NC_035079.1	13969952	.	T	C	.	.	MAF_USDA=2.083
NC_035079.1	13969964	.	G	A	.	.	MAF_USDA=2.459
NC_035079.1	13970003	.	G	A	.	.	MAF_USDA=1.639
NC_035079.1	13970014	.	G	C	.	.	MAF_INRAE=37.975;MAF_USDA=45.294
NC_035079.1	13970177	.	G	A	.	.	MAF_USDA=3.279
NC_035079.1	13970200	.	G	A	.	.	MAF_INRAE=20.886;MAF_USDA=9.412
NC_035079.1	13970516	.	C	A	.	.	MAF_USDA=1.639
NC_035079.1	13970611	.	C	T	.	.	MAF_INRAE=22.785;MAF_USDA=9.412
NC_035079.1	13970654	.	A	G	.	.	MAF_USDA=3.279
NC_035079.1	13970838	.	C	T	.	.	MAF_USDA=1.639
NC_035079.1	13971002	.	A	C	.	.	MAF_USDA=3.279
NC_035079.1	13971006	.	A	C	.	.	MAF_USDA=3.279
NC_035079.1	13971010	.	C	A	.	.	MAF_USDA=10.656
NC_035079.1	13971028	.	C	T	.	.	MAF_INRAE=8.228;MAF_USDA=14.118
NC_035079.1	13971050	.	A	G	.	.	MAF_INRAE=21.519;MAF_USDA=7.647
NC_035079.1	13971051	.	C	T	.	.	MAF_USDA=1.639
NC_035079.1	13971109	.	C	T	.	.	MAF_INRAE=36.709;MAF_USDA=6.557
NC_035079.1	13971121	.	C	T	.	.	MAF_INRAE=17.089;MAF_USDA=36.471
NC_035079.1	13971263	.	G	A	.	.	MAF_USDA=4.098
NC_035079.1	13971335	.	C	T	.	.	MAF_USDA=1.639
NC_035079.1	13971473	.	C	T	.	.	MAF_INRAE=35.443;MAF_USDA=5.738
NC_035079.1	13971484	.	C	G	.	.	MAF_USDA=1.639
NC_035079.1	13971520	.	G	A	.	.	MAF_INRAE=5.833;MAF_USDA=33.333
NC_035079.1	13971521	.	C	T	.	.	MAF_INRAE=43.671;MAF_USDA=21.765
NC_035079.1	13971553	.	C	T	.	.	MAF_INRAE=21.519;MAF_USDA=7.647
NC_035079.1	13971579	.	A	T	.	.	MAF_USDA=2.459
NC_035079.1	13971740	.	G	A	.	.	MAF_USDA=3.279
NC_035079.1	13971823	.	T	G	.	.	MAF_INRAE=38.608;MAF_USDA=14.118
NC_035079.1	13971858	.	A	G	.	.	MAF_INRAE=38.608;MAF_USDA=15.294
NC_035079.1	13971885	.	G	A	.	.	MAF_USDA=24.118
NC_035079.1	13971897	.	C	T	.	.	MAF_INRAE=15.833;MAF_USDA=3.279
NC_035079.1	13971945	.	G	A	.	.	MAF_USDA=1.639
NC_035079.1	13971959	.	T	C	.	.	MAF_INRAE=42.405;MAF_USDA=38.824
NC_035079.1	13972076	.	C	T	.	.	MAF_INRAE=23.333;MAF_USDA=24.706
NC_035079.1	13972095	.	G	T	.	.	MAF_USDA=1.639
NC_035079.1	13972156	.	A	G	.	.	MAF_USDA=2.459
NC_035079.1	13972214	.	G	T	.	.	MAF_USDA=3.279
NC_035079.1	13972282	.	C	A	.	.	MAF_INRAE=24.167;MAF_USDA=23.529
NC_035079.1	13972373	.	G	C	.	.	MAF_INRAE=4.167;MAF_USDA=1.765
NC_035079.1	13972475	.	A	G	.	.	MAF_INRAE=39.241;MAF_USDA=12.941
NC_035079.1	13972525	.	T	G	.	.	MAF_USDA=12.5
NC_035079.1	13972557	.	C	T	.	.	MAF_USDA=1.639
NC_035079.1	13972572	.	T	C	.	.	MAF_USDA=3.279
NC_035079.1	13972601	.	G	A	.	.	MAF_USDA=2.459
NC_035079.1	13972623	.	G	A	.	.	MAF_USDA=2.459
NC_035079.1	13972627	.	G	T	.	.	MAF_INRAE=39.241;MAF_USDA=10.588
NC_035079.1	13972659	.	A	G	.	.	MAF_USDA=2.459
NC_035079.1	13972692	.	C	G	.	.	MAF_INRAE=15.789;MAF_USDA=2.083
NC_035079.1	13972703	.	G	C	.	.	MAF_INRAE=20.0;MAF_USDA=27.647
NC_035079.1	13972715	.	G	A	.	.	MAF_INRAE=5.263;MAF_USDA=9.016
NC_035079.1	13972733	.	C	A	.	.	MAF_INRAE=38.608;MAF_USDA=15.882
NC_035079.1	13972771	.	G	T	.	.	MAF_USDA=2.459
NC_035079.1	13972811	.	A	G	.	.	MAF_INRAE=44.167;MAF_USDA=17.647
NC_035079.1	13972836	.	G	A	.	.	MAF_INRAE=6.667;MAF_USDA=13.115
NC_035079.1	13972841	.	A	G	.	.	MAF_USDA=2.353
NC_035079.1	13972878	.	G	A	.	.	MAF_INRAE=34.167;MAF_USDA=47.647
NC_035079.1	13972998	.	C	T	.	.	MAF_INRAE=14.167;MAF_USDA=10.0
NC_035079.1	13973012	.	C	A	.	.	MAF_INRAE=14.167;MAF_USDA=10.588
NC_035079.1	13973134	.	C	A	.	.	MAF_USDA=12.5
NC_035079.1	13973162	.	A	G	.	.	MAF_USDA=6.557
NC_035079.1	13973216	.	G	T	.	.	MAF_INRAE=15.823;MAF_USDA=6.471
NC_035079.1	13973245	.	A	C	.	.	MAF_USDA=4.098
NC_035079.1	13973317	.	T	A	.	.	MAF_USDA=2.083
NC_035079.1	13973372	.	C	A	.	.	MAF_USDA=1.639
NC_035079.1	13973426	.	C	A	.	.	MAF_USDA=6.25
NC_035079.1	13973470	.	A	T	.	.	MAF_USDA=2.459
NC_035079.1	13973478	.	C	A	.	.	MAF_USDA=2.459
NC_035079.1	13973479	.	A	G	.	.	MAF_USDA=3.279
NC_035079.1	13973529	.	G	A	.	.	MAF_USDA=7.377
NC_035079.1	13973586	.	T	A	.	.	MAF_INRAE=29.114
NC_035079.1	13973736	.	A	C	.	.	MAF_USDA=8.197
NC_035079.1	13973816	.	G	C	.	.	MAF_USDA=2.459
NC_035079.1	13973937	.	T	G	.	.	MAF_INRAE=5.833;MAF_USDA=27.059
NC_035079.1	13973966	.	A	T	.	.	MAF_USDA=7.5
NC_035079.1	13974011	.	A	T	.	.	MAF_INRAE=5.833;MAF_USDA=17.059
NC_035079.1	13974036	.	C	T	.	.	MAF_USDA=4.098
NC_035079.1	13974152	.	C	T	.	.	MAF_USDA=5.882
NC_035079.1	13974153	.	G	A	.	.	MAF_INRAE=31.646;MAF_USDA=42.941
NC_035079.1	13974192	.	T	C	.	.	MAF_INRAE=37.342;MAF_USDA=18.235
NC_035079.1	13974217	.	T	C	.	.	MAF_INRAE=31.013;MAF_USDA=45.294
NC_035079.1	13974235	.	G	A	.	.	MAF_INRAE=13.924;MAF_USDA=17.647
NC_035079.1	13974249	.	C	A	.	.	MAF_USDA=5.882
NC_035079.1	13974265	.	G	A	.	.	MAF_USDA=2.459
NC_035079.1	13974277	.	T	C	.	.	MAF_INRAE=37.342;MAF_USDA=17.059
NC_035079.1	13974302	.	G	A	.	.	MAF_INRAE=37.342;MAF_USDA=17.647
NC_035079.1	13974351	.	C	T	.	.	MAF_INRAE=5.833;MAF_USDA=31.25
NC_035079.1	13974450	.	T	C	.	.	MAF_INRAE=8.333;MAF_USDA=38.095
NC_035079.1	13974522	.	C	G	.	.	MAF_USDA=1.639
NC_035079.1	13974524	.	A	G	.	.	MAF_INRAE=37.342;MAF_USDA=17.647
NC_035079.1	13974526	.	A	T	.	.	MAF_INRAE=34.167;MAF_USDA=17.647
NC_035079.1	13974541	.	C	T	.	.	MAF_USDA=11.176
NC_035079.1	13974552	.	T	G	.	.	MAF_USDA=37.059
NC_035079.1	13974712	.	A	G	.	.	MAF_INRAE=10.833;MAF_USDA=40.588
NC_035079.1	13974714	.	G	A	.	.	MAF_INRAE=6.667;MAF_USDA=33.333
NC_035079.1	13974715	.	A	G	.	.	MAF_INRAE=10.833;MAF_USDA=41.176
NC_035079.1	13974761	.	G	A	.	.	MAF_USDA=13.529
NC_035079.1	13974771	.	A	G	.	.	MAF_INRAE=47.368
NC_035079.1	13974781	.	A	C	.	.	MAF_INRAE=47.368;MAF_USDA=14.118
NC_035079.1	13974814	.	G	T	.	.	MAF_USDA=2.5
NC_035079.1	13974824	.	T	G	.	.	MAF_INRAE=36.076;MAF_USDA=45.294
NC_035079.1	13974828	.	C	G	.	.	MAF_USDA=2.941
NC_035079.1	13974893	.	C	T	.	.	MAF_INRAE=41.139;MAF_USDA=17.059
NC_035079.1	13974928	.	G	A	.	.	MAF_USDA=7.5
NC_035079.1	13974931	.	C	T	.	.	MAF_USDA=5.833
NC_035079.1	13974932	.	G	T	.	.	MAF_USDA=6.548
NC_035079.1	13975082	.	A	T	.	.	MAF_USDA=2.459
NC_035079.1	13975191	.	C	T	.	.	MAF_USDA=8.333
NC_035079.1	13975274	.	A	T	.	.	MAF_INRAE=39.873;MAF_USDA=16.667
NC_035079.1	13975362	.	A	G	.	.	MAF_USDA=14.706
NC_035079.1	13975451	.	T	C	.	.	MAF_INRAE=12.658;MAF_USDA=20.0
NC_035079.1	13975723	.	A	T	.	.	MAF_USDA=3.279
NC_035079.1	13975799	.	A	T	.	.	MAF_USDA=3.279
NC_035079.1	13975805	.	G	A	.	.	MAF_USDA=2.459
NC_035079.1	13975818	.	A	C	.	.	MAF_INRAE=15.823;MAF_USDA=3.529
NC_035079.1	13975839	.	G	T	.	.	MAF_USDA=5.294
NC_035079.1	13975905	.	C	T	.	.	MAF_USDA=2.459
NC_035079.1	13975976	.	C	A	.	.	MAF_USDA=4.706
NC_035079.1	13976012	.	G	C	.	.	MAF_USDA=9.322
NC_035079.1	13976095	.	A	C	.	.	MAF_INRAE=12.5;MAF_USDA=38.824
NC_035079.1	13976141	.	C	T	.	.	MAF_INRAE=16.456;MAF_USDA=3.529
NC_035079.1	13976187	.	C	T	.	.	MAF_INRAE=40.506;MAF_USDA=18.235
NC_035079.1	13976288	.	G	T	.	.	MAF_USDA=2.459
NC_035079.1	13976299	.	C	T	.	.	MAF_USDA=1.639
NC_035079.1	13976509	.	A	C	.	.	MAF_INRAE=13.291;MAF_USDA=18.235
NC_035079.1	13976533	.	G	T	.	.	MAF_INRAE=13.291;MAF_USDA=21.176
NC_035079.1	13976565	.	C	A	.	.	MAF_INRAE=5.0
NC_035079.1	13976715	.	T	G	.	.	MAF_USDA=2.459
NC_035079.1	13976782	.	G	A	.	.	MAF_USDA=7.647
NC_035079.1	13976812	.	G	A	.	.	MAF_INRAE=14.167;MAF_USDA=4.167
NC_035079.1	13976855	.	C	T	.	.	MAF_USDA=2.459
NC_035079.1	13977045	.	C	T	.	.	MAF_INRAE=15.823;MAF_USDA=4.118
NC_035079.1	13977327	.	A	G	.	.	MAF_USDA=1.639
NC_035079.1	13977504	.	T	A	.	.	MAF_INRAE=40.506;MAF_USDA=17.647
NC_035079.1	13977505	.	A	T	.	.	MAF_INRAE=25.316;MAF_USDA=45.294
NC_035079.1	13977506	.	A	T	.	.	MAF_USDA=4.098
NC_035079.1	13977521	.	C	G	.	.	MAF_USDA=1.176
NC_035079.1	13977532	.	C	G	.	.	MAF_USDA=1.765
NC_035079.1	13977582	.	G	A	.	.	MAF_USDA=2.941
NC_035079.1	13977590	.	G	A	.	.	MAF_INRAE=39.873;MAF_USDA=40.0
NC_035079.1	13977591	.	T	A	.	.	MAF_USDA=11.176
NC_035079.1	13977592	.	C	T	.	.	MAF_INRAE=37.5;MAF_USDA=40.0
NC_035079.1	13977615	.	A	T	.	.	MAF_INRAE=40.506;MAF_USDA=39.412
NC_035079.1	13977659	.	C	A	.	.	MAF_USDA=1.639
NC_035079.1	13977681	.	C	T	.	.	MAF_INRAE=40.506;MAF_USDA=40.588
NC_035079.1	13977832	.	C	T	.	.	MAF_INRAE=39.873;MAF_USDA=42.353
NC_035079.1	13977952	.	A	C	.	.	MAF_USDA=43.529
NC_035079.1	13977972	.	C	A	.	.	MAF_USDA=4.918
NC_035079.1	13977979	.	T	G	.	.	MAF_USDA=9.016
NC_035079.1	13978015	.	A	C	.	.	MAF_USDA=27.083
NC_035079.1	13978035	.	A	C	.	.	MAF_USDA=25.0
NC_035079.1	13978036	.	T	C	.	.	MAF_USDA=16.071
NC_035079.1	13978042	.	G	T	.	.	MAF_USDA=22.917
NC_035079.1	13978098	.	C	A	.	.	MAF_USDA=6.557
NC_035079.1	13978105	.	G	T	.	.	MAF_USDA=5.738
NC_035079.1	13978367	.	T	G	.	.	MAF_USDA=2.941
NC_035079.1	13978437	.	A	G	.	.	MAF_INRAE=32.278;MAF_USDA=42.353
NC_035079.1	13978528	.	C	A	.	.	MAF_USDA=2.459
NC_035079.1	13978579	.	A	C	.	.	MAF_USDA=1.639
NC_035079.1	13978671	.	A	C	.	.	MAF_USDA=2.459
NC_035079.1	13978734	.	G	T	.	.	MAF_USDA=1.639
NC_035079.1	13978743	.	T	G	.	.	MAF_USDA=2.459
NC_035079.1	13978784	.	A	C	.	.	MAF_USDA=1.639
NC_035079.1	13978824	.	A	C	.	.	MAF_USDA=12.5
NC_035079.1	13978958	.	C	T	.	.	MAF_USDA=4.098
NC_035079.1	13978991	.	A	T	.	.	MAF_USDA=3.279
NC_035079.1	13979008	.	C	G	.	.	MAF_INRAE=15.19;MAF_USDA=47.059
NC_035079.1	13979019	.	G	A	.	.	MAF_USDA=14.754
NC_035079.1	13979071	.	T	A	.	.	MAF_INRAE=11.667;MAF_USDA=31.25
NC_035079.1	13979072	.	A	C	.	.	MAF_INRAE=11.667;MAF_USDA=31.25
NC_035079.1	13979201	.	G	A	.	.	MAF_INRAE=6.667;MAF_USDA=4.098
NC_035079.1	13979258	.	G	T	.	.	MAF_USDA=14.754
NC_035079.1	13979350	.	C	T	.	.	MAF_INRAE=20.253;MAF_USDA=21.765
NC_035079.1	13979393	.	C	T	.	.	MAF_INRAE=35.443;MAF_USDA=14.754
NC_035079.1	13979399	.	A	G	.	.	MAF_INRAE=47.468;MAF_USDA=40.588
NC_035079.1	13979420	.	C	G	.	.	MAF_INRAE=13.924;MAF_USDA=20.0
NC_035079.1	13979453	.	A	T	.	.	MAF_USDA=1.639
NC_035079.1	13979477	.	C	G	.	.	MAF_INRAE=35.443;MAF_USDA=4.098
NC_035079.1	13979479	.	G	C	.	.	MAF_INRAE=35.0;MAF_USDA=4.098
NC_035079.1	13979499	.	A	C	.	.	MAF_INRAE=32.911;MAF_USDA=32.353
NC_035079.1	13979515	.	A	G	.	.	MAF_INRAE=17.5;MAF_USDA=5.738
NC_035079.1	13979528	.	T	A	.	.	MAF_INRAE=17.5
NC_035079.1	13979533	.	C	T	.	.	MAF_INRAE=17.5
NC_035079.1	13979534	.	A	G	.	.	MAF_INRAE=17.5;MAF_USDA=1.639
NC_035079.1	13979591	.	G	A	.	.	MAF_USDA=2.459
NC_035079.1	13979632	.	A	G	.	.	MAF_USDA=4.098
NC_035079.1	13979668	.	T	G	.	.	MAF_INRAE=6.667
NC_035079.1	13979781	.	G	T	.	.	MAF_INRAE=17.089;MAF_USDA=43.529
NC_035079.1	13979791	.	G	A	.	.	MAF_INRAE=27.215;MAF_USDA=28.824
NC_035079.1	13979843	.	A	G	.	.	MAF_USDA=10.0
NC_035079.1	13979865	.	A	G	.	.	MAF_USDA=2.459
NC_035079.1	13979884	.	G	A	.	.	MAF_INRAE=34.177;MAF_USDA=8.235
NC_035079.1	13979896	.	G	C	.	.	MAF_USDA=4.918
NC_035079.1	13979986	.	C	T	.	.	MAF_USDA=10.588
NC_035079.1	13980004	.	A	G	.	.	MAF_INRAE=17.5
NC_035079.1	13980063	.	C	T	.	.	MAF_USDA=10.0
NC_035079.1	13980315	.	T	A	.	.	MAF_INRAE=34.177;MAF_USDA=35.882
NC_035079.1	13980341	.	A	G	.	.	MAF_USDA=2.459
NC_035079.1	13980365	.	T	C	.	.	MAF_USDA=4.098
NC_035079.1	13980370	.	A	C	.	.	MAF_USDA=10.656
NC_035079.1	13980375	.	A	C	.	.	MAF_INRAE=20.253;MAF_USDA=13.529
NC_035079.1	13980415	.	T	G	.	.	MAF_USDA=2.5
NC_035079.1	13980576	.	T	A	.	.	MAF_INRAE=48.734;MAF_USDA=27.059
NC_035079.1	13980578	.	C	G	.	.	MAF_USDA=26.471
NC_035079.1	13980580	.	A	C	.	.	MAF_INRAE=47.5;MAF_USDA=25.294
NC_035079.1	13980582	.	G	A	.	.	MAF_USDA=1.639
NC_035079.1	13980605	.	G	T	.	.	MAF_INRAE=47.368;MAF_USDA=27.647
NC_035079.1	13980617	.	C	T	.	.	MAF_INRAE=47.368;MAF_USDA=28.235
NC_035079.1	13980673	.	C	A	.	.	MAF_INRAE=50.0;MAF_USDA=29.508
NC_035079.1	13980687	.	T	C	.	.	MAF_INRAE=10.833;MAF_USDA=3.279
NC_035079.1	13980701	.	C	T	.	.	MAF_INRAE=11.667;MAF_USDA=4.762
NC_035079.1	13980864	.	C	T	.	.	MAF_USDA=6.25
NC_035079.1	13981939	.	G	T	.	.	MAF_USDA=1.639
NC_035079.1	13982061	.	C	G	.	.	MAF_INRAE=47.368;MAF_USDA=42.353
NC_035079.1	13982064	.	C	T	.	.	MAF_USDA=44.118
NC_035079.1	13982091	.	G	A	.	.	MAF_USDA=16.667
NC_035079.1	13982266	.	T	C	.	.	MAF_INRAE=48.101;MAF_USDA=26.23
NC_035079.1	13982455	.	G	A	.	.	MAF_USDA=2.459
NC_035079.1	13982471	.	G	T	.	.	MAF_USDA=3.529
NC_035079.1	13982472	.	G	T	.	.	MAF_USDA=3.529
NC_035079.1	13982487	.	G	A	.	.	MAF_INRAE=4.167;MAF_USDA=2.083
NC_035079.1	13982553	.	A	C	.	.	MAF_USDA=2.459
NC_035079.1	13982659	.	G	A	.	.	MAF_INRAE=36.667
NC_035079.1	13982785	.	C	T	.	.	MAF_USDA=1.176
NC_035079.1	13982851	.	C	A	.	.	MAF_USDA=7.377
NC_035079.1	13983016	.	G	A	.	.	MAF_INRAE=17.5
NC_035079.1	13983037	.	C	T	.	.	MAF_USDA=2.459
NC_035079.1	13983099	.	G	A	.	.	MAF_USDA=2.459
NC_035079.1	13983117	.	G	T	.	.	MAF_INRAE=31.013;MAF_USDA=35.882
NC_035079.1	13983141	.	T	C	.	.	MAF_INRAE=31.013;MAF_USDA=34.706
NC_035079.1	13983243	.	T	C	.	.	MAF_USDA=1.765
NC_035079.1	13983342	.	C	A	.	.	MAF_USDA=12.5
NC_035079.1	13983415	.	T	A	.	.	MAF_INRAE=4.43;MAF_USDA=1.765
NC_035079.1	13983466	.	G	T	.	.	MAF_INRAE=29.747;MAF_USDA=37.059
NC_035079.1	13983508	.	T	A	.	.	MAF_INRAE=30.38;MAF_USDA=35.882
NC_035079.1	13983666	.	C	T	.	.	MAF_USDA=11.475
NC_035079.1	13983684	.	G	A	.	.	MAF_INRAE=30.38;MAF_USDA=34.118
NC_035079.1	13983871	.	G	A	.	.	MAF_USDA=4.918
NC_035079.1	13983927	.	C	A	.	.	MAF_USDA=10.588
NC_035079.1	13983942	.	A	C	.	.	MAF_USDA=19.672
NC_035079.1	13983974	.	A	C	.	.	MAF_USDA=21.311
NC_035079.1	13983976	.	C	T	.	.	MAF_USDA=31.765
NC_035079.1	13983979	.	A	G	.	.	MAF_USDA=26.471
NC_035079.1	13983980	.	T	C	.	.	MAF_USDA=26.471
NC_035079.1	13984011	.	G	A	.	.	MAF_INRAE=13.291;MAF_USDA=20.833
NC_035079.1	13984130	.	G	T	.	.	MAF_INRAE=5.833
NC_035079.1	13984187	.	C	T	.	.	MAF_INRAE=30.38;MAF_USDA=34.706
NC_035079.1	13984236	.	T	G	.	.	MAF_INRAE=28.481;MAF_USDA=41.765
NC_035079.1	13984271	.	A	G	.	.	MAF_USDA=6.25
NC_035079.1	13984299	.	C	T	.	.	MAF_INRAE=5.0;MAF_USDA=3.279
NC_035079.1	13984328	.	T	A	.	.	MAF_USDA=1.639
NC_035079.1	13985024	.	T	A	.	.	MAF_INRAE=21.053
NC_035079.1	13985069	.	T	A	.	.	MAF_INRAE=42.105
NC_035079.1	13985080	.	T	A	.	.	MAF_INRAE=47.368
NC_035079.1	13985624	.	A	T	.	.	MAF_USDA=8.333
NC_035079.1	13985628	.	A	T	.	.	MAF_INRAE=13.333;MAF_USDA=45.833
NC_035079.1	13985648	.	G	A	.	.	MAF_USDA=1.639
NC_035079.1	13985774	.	C	T	.	.	MAF_USDA=3.279
NC_035079.1	13985829	.	T	C	.	.	MAF_INRAE=33.544;MAF_USDA=22.353
NC_035079.1	13985874	.	C	A	.	.	MAF_USDA=1.639
NC_035079.1	13985905	.	A	G	.	.	MAF_INRAE=31.013;MAF_USDA=34.706
NC_035079.1	13985950	.	C	T	.	.	MAF_INRAE=28.481;MAF_USDA=34.118
NC_035079.1	13986069	.	G	T	.	.	MAF_USDA=3.279
NC_035079.1	13986149	.	A	T	.	.	MAF_USDA=13.934
NC_035079.1	13986209	.	T	A	.	.	MAF_INRAE=5.0
NC_035079.1	13986216	.	A	G	.	.	MAF_INRAE=13.924;MAF_USDA=17.647
NC_035079.1	13986220	.	T	G	.	.	MAF_INRAE=17.089;MAF_USDA=12.5
NC_035079.1	13986229	.	G	A	.	.	MAF_INRAE=5.833
NC_035079.1	13986363	.	G	T	.	.	MAF_USDA=2.083
NC_035079.1	13986488	.	A	T	.	.	MAF_INRAE=5.0
NC_035079.1	13986593	.	C	T	.	.	MAF_INRAE=13.924;MAF_USDA=17.647
NC_035079.1	13986721	.	G	T	.	.	MAF_USDA=1.765
NC_035079.1	13986864	.	T	C	.	.	MAF_INRAE=15.19;MAF_USDA=10.0
NC_035079.1	13986877	.	C	T	.	.	MAF_INRAE=15.19;MAF_USDA=8.824
NC_035079.1	13986983	.	A	G	.	.	MAF_USDA=3.279
NC_035079.1	13987425	.	C	T	.	.	MAF_INRAE=31.646;MAF_USDA=23.529
NC_035079.1	13987461	.	T	C	.	.	MAF_USDA=3.279
NC_035079.1	13987565	.	C	T	.	.	MAF_USDA=1.639
NC_035079.1	13987692	.	G	A	.	.	MAF_INRAE=17.089;MAF_USDA=4.167
NC_035079.1	13987697	.	A	C	.	.	MAF_USDA=8.333
NC_035079.1	13987719	.	C	T	.	.	MAF_INRAE=13.924;MAF_USDA=27.647
NC_035079.1	13987747	.	C	A	.	.	MAF_USDA=2.459
NC_035079.1	13987767	.	A	G	.	.	MAF_USDA=20.588
NC_035079.1	13987776	.	G	A	.	.	MAF_INRAE=35.443;MAF_USDA=6.557
NC_035079.1	13988808	.	G	A	.	.	MAF_USDA=12.5
NC_035079.1	13988868	.	G	T	.	.	MAF_USDA=20.833
NC_035079.1	13988901	.	C	A	.	.	MAF_USDA=12.5
NC_035079.1	13988917	.	C	T	.	.	MAF_INRAE=13.333;MAF_USDA=17.059
NC_035079.1	13988999	.	C	A	.	.	MAF_USDA=3.279
NC_035079.1	13989009	.	A	C	.	.	MAF_INRAE=14.167;MAF_USDA=14.583
NC_035079.1	13989038	.	A	T	.	.	MAF_INRAE=14.167
NC_035079.1	13989124	.	A	G	.	.	MAF_USDA=3.279
NC_035079.1	13989147	.	T	C	.	.	MAF_USDA=2.459
NC_035079.1	13989148	.	G	A	.	.	MAF_USDA=2.459
NC_035079.1	13989160	.	G	A	.	.	MAF_USDA=2.459
NC_035079.1	13989162	.	T	A	.	.	MAF_USDA=2.459
NC_035079.1	13989181	.	A	C	.	.	MAF_USDA=4.918
NC_035079.1	13989227	.	C	T	.	.	MAF_USDA=1.176
NC_035079.1	13989447	.	G	A	.	.	MAF_USDA=2.083
NC_035079.1	13989496	.	G	A	.	.	MAF_USDA=5.294
NC_035079.1	13989543	.	A	C	.	.	MAF_INRAE=30.38;MAF_USDA=45.294
NC_035079.1	13989614	.	C	T	.	.	MAF_USDA=6.471
NC_035079.1	13989619	.	C	T	.	.	MAF_INRAE=31.013;MAF_USDA=43.529
NC_035079.1	13989798	.	C	T	.	.	MAF_INRAE=15.789;MAF_USDA=2.083
NC_035079.1	13989889	.	A	G	.	.	MAF_USDA=4.098
NC_035079.1	13989920	.	A	T	.	.	MAF_USDA=1.639
NC_035079.1	13989972	.	T	A	.	.	MAF_INRAE=15.789;MAF_USDA=2.083
NC_035079.1	13990024	.	T	C	.	.	MAF_USDA=2.459
NC_035079.1	13990039	.	T	A	.	.	MAF_USDA=12.353
NC_035079.1	13990047	.	A	T	.	.	MAF_USDA=2.083
NC_035079.1	13990098	.	G	T	.	.	MAF_INRAE=15.823;MAF_USDA=4.118
NC_035079.1	13990105	.	G	T	.	.	MAF_USDA=3.279
NC_035079.1	13990123	.	G	A	.	.	MAF_USDA=12.5
NC_035079.1	13990131	.	T	C	.	.	MAF_USDA=11.765
NC_035079.1	13990132	.	G	A	.	.	MAF_USDA=11.765
NC_035079.1	13990147	.	T	C	.	.	MAF_USDA=1.765
NC_035079.1	13990186	.	G	A	.	.	MAF_INRAE=13.924;MAF_USDA=27.083
NC_035079.1	13990200	.	C	G	.	.	MAF_USDA=12.353
NC_035079.1	13990205	.	A	C	.	.	MAF_USDA=12.353
NC_035079.1	13990209	.	G	A	.	.	MAF_USDA=12.353
NC_035079.1	13990230	.	C	T	.	.	MAF_USDA=2.083
NC_035079.1	13990259	.	C	T	.	.	MAF_INRAE=13.924;MAF_USDA=27.647
NC_035079.1	13990287	.	A	C	.	.	MAF_USDA=1.639
NC_035079.1	13990289	.	C	T	.	.	MAF_INRAE=8.228
NC_035079.1	13990395	.	C	A	.	.	MAF_INRAE=13.333;MAF_USDA=4.167
NC_035079.1	13990421	.	G	A	.	.	MAF_USDA=4.918
NC_035079.1	13990496	.	A	G	.	.	MAF_USDA=1.639
NC_035079.1	13990519	.	T	C	.	.	MAF_INRAE=31.013;MAF_USDA=31.765
NC_035079.1	13990531	.	T	G	.	.	MAF_USDA=2.459
NC_035079.1	13990625	.	T	C	.	.	MAF_USDA=1.639
NC_035079.1	13990650	.	G	A	.	.	MAF_USDA=14.118
NC_035079.1	13990720	.	C	T	.	.	MAF_USDA=14.583
NC_035079.1	13990997	.	C	T	.	.	MAF_USDA=1.639
NC_035079.1	13991009	.	A	C	.	.	MAF_USDA=1.639
NC_035079.1	13991079	.	T	C	.	.	MAF_INRAE=10.0
NC_035079.1	13991083	.	A	G	.	.	MAF_INRAE=12.658
NC_035079.1	13991137	.	C	T	.	.	MAF_USDA=3.279
NC_035079.1	13991191	.	C	T	.	.	MAF_USDA=16.393
NC_035079.1	13991312	.	C	T	.	.	MAF_USDA=1.639
NC_035079.1	13991513	.	A	G	.	.	MAF_USDA=4.098
NC_035079.1	13991521	.	G	A	.	.	MAF_INRAE=31.013;MAF_USDA=32.353
NC_035079.1	13991586	.	C	T	.	.	MAF_INRAE=13.924;MAF_USDA=27.059
NC_035079.1	13991628	.	A	C	.	.	MAF_INRAE=25.0
NC_035079.1	13991642	.	T	A	.	.	MAF_USDA=16.393
NC_035079.1	13991722	.	T	G	.	.	MAF_INRAE=15.823;MAF_USDA=4.118
NC_035079.1	13991774	.	G	A	.	.	MAF_USDA=1.639
NC_035079.1	13991809	.	G	A	.	.	MAF_USDA=1.639
NC_035079.1	13991896	.	G	T	.	.	MAF_USDA=12.353
NC_035079.1	13991949	.	G	A	.	.	MAF_USDA=2.459
NC_035079.1	13991990	.	T	G	.	.	MAF_INRAE=13.924;MAF_USDA=27.647
NC_035079.1	13992011	.	C	A	.	.	MAF_INRAE=33.544;MAF_USDA=23.529
NC_035079.1	13992168	.	G	T	.	.	MAF_INRAE=5.0
NC_035079.1	13992169	.	A	T	.	.	MAF_INRAE=5.0
NC_035079.1	13992216	.	A	G	.	.	MAF_USDA=11.765
NC_035079.1	13992276	.	T	G	.	.	MAF_USDA=3.39
NC_035079.1	13992277	.	A	G	.	.	MAF_USDA=10.0
NC_035079.1	13992519	.	G	T	.	.	MAF_USDA=2.083
NC_035079.1	13992529	.	A	T	.	.	MAF_INRAE=10.127
NC_035079.1	13992565	.	A	G	.	.	MAF_USDA=15.574
NC_035079.1	13992575	.	G	T	.	.	MAF_USDA=3.279
NC_035079.1	13992653	.	A	C	.	.	MAF_USDA=11.765
NC_035079.1	13992682	.	G	T	.	.	MAF_USDA=6.667
NC_035079.1	13992776	.	C	G	.	.	MAF_USDA=4.918
NC_035079.1	13992782	.	C	A	.	.	MAF_USDA=3.279
NC_035079.1	13992802	.	C	G	.	.	MAF_USDA=3.279
NC_035079.1	13992964	.	A	C	.	.	MAF_USDA=2.5
NC_035079.1	13993077	.	C	A	.	.	MAF_USDA=11.765
NC_035079.1	13993371	.	A	C	.	.	MAF_INRAE=29.114;MAF_USDA=35.882
NC_035079.1	13993451	.	A	T	.	.	MAF_INRAE=6.667;MAF_USDA=33.333
NC_035079.1	13993527	.	C	A	.	.	MAF_USDA=1.639
NC_035079.1	13993555	.	A	T	.	.	MAF_USDA=11.765
NC_035079.1	13993556	.	T	G	.	.	MAF_USDA=3.279
NC_035079.1	13993570	.	A	G	.	.	MAF_USDA=11.176
NC_035079.1	13993571	.	C	T	.	.	MAF_USDA=11.765
NC_035079.1	13993759	.	C	T	.	.	MAF_INRAE=5.0
NC_035079.1	13993784	.	T	C	.	.	MAF_USDA=11.765
NC_035079.1	13993848	.	A	C	.	.	MAF_USDA=11.765
NC_035079.1	13994019	.	G	A	.	.	MAF_USDA=1.639
NC_035079.1	13994080	.	C	T	.	.	MAF_USDA=9.412
NC_035079.1	13994089	.	T	C	.	.	MAF_USDA=11.765
NC_035079.1	13994182	.	T	A	.	.	MAF_USDA=3.279
NC_035079.1	13994197	.	G	A	.	.	MAF_USDA=11.176
NC_035079.1	13994336	.	A	G	.	.	MAF_USDA=10.588
NC_035079.1	13994358	.	G	A	.	.	MAF_USDA=3.279
NC_035079.1	13994486	.	C	A	.	.	MAF_USDA=5.882
NC_035079.1	13994528	.	T	A	.	.	MAF_USDA=2.083
NC_035079.1	13994754	.	T	A	.	.	MAF_USDA=1.765
NC_035079.1	13994795	.	C	A	.	.	MAF_USDA=1.639
NC_035079.1	13994806	.	C	T	.	.	MAF_USDA=1.639
NC_035079.1	13994894	.	C	G	.	.	MAF_USDA=4.098
NC_035079.1	13994908	.	C	T	.	.	MAF_USDA=18.852
NC_035079.1	13994927	.	C	A	.	.	MAF_USDA=14.754
NC_035079.1	13994933	.	C	T	.	.	MAF_USDA=8.197
NC_035079.1	13994941	.	T	C	.	.	MAF_USDA=16.393
NC_035079.1	13994963	.	G	A	.	.	MAF_USDA=14.754
NC_035079.1	13994978	.	C	A	.	.	MAF_USDA=15.574
NC_035079.1	13994983	.	A	T	.	.	MAF_USDA=15.574
NC_035079.1	13995000	.	G	T	.	.	MAF_USDA=16.393
NC_035079.1	13995007	.	C	A	.	.	MAF_USDA=16.393
NC_035079.1	13995014	.	C	T	.	.	MAF_USDA=3.279
NC_035079.1	13995015	.	T	C	.	.	MAF_USDA=5.294
NC_035079.1	13995016	.	A	T	.	.	MAF_USDA=16.393
NC_035079.1	13995033	.	A	G	.	.	MAF_USDA=3.279
NC_035079.1	13995037	.	T	G	.	.	MAF_USDA=3.279
NC_035079.1	13995106	.	T	G	.	.	MAF_USDA=4.098
NC_035079.1	13995118	.	T	C	.	.	MAF_USDA=3.279
NC_035079.1	13995178	.	A	G	.	.	MAF_USDA=5.738
NC_035079.1	13995185	.	G	T	.	.	MAF_INRAE=35.443;MAF_USDA=19.672
NC_035079.1	13995197	.	A	G	.	.	MAF_INRAE=34.177
NC_035079.1	13995216	.	C	A	.	.	MAF_INRAE=7.5
NC_035079.1	13995244	.	G	T	.	.	MAF_USDA=2.083
NC_035079.1	13995355	.	A	C	.	.	MAF_INRAE=13.333;MAF_USDA=2.941
NC_035079.1	13995359	.	T	C	.	.	MAF_INRAE=9.167
NC_035079.1	13995397	.	C	T	.	.	MAF_INRAE=31.667;MAF_USDA=4.098
NC_035079.1	13995471	.	T	C	.	.	MAF_INRAE=35.0;MAF_USDA=4.918
NC_035079.1	13995496	.	A	C	.	.	MAF_INRAE=9.167
NC_035079.1	13995506	.	T	C	.	.	MAF_INRAE=11.667
NC_035079.1	13995512	.	G	T	.	.	MAF_INRAE=12.5
NC_035079.1	13995530	.	A	G	.	.	MAF_INRAE=14.167
NC_035079.1	13995600	.	A	G	.	.	MAF_USDA=1.639
NC_035079.1	13995625	.	A	G	.	.	MAF_INRAE=20.0
NC_035079.1	13995646	.	C	T	.	.	MAF_USDA=10.0
NC_035079.1	13995686	.	C	T	.	.	MAF_USDA=2.459
NC_035079.1	13995698	.	A	T	.	.	MAF_USDA=2.459
NC_035079.1	13995823	.	C	A	.	.	MAF_USDA=1.639
NC_035079.1	13995924	.	G	A	.	.	MAF_USDA=1.639
NC_035079.1	13996172	.	A	C	.	.	MAF_USDA=29.167
NC_035079.1	13996177	.	T	A	.	.	MAF_INRAE=29.114;MAF_USDA=39.583
NC_035079.1	13996180	.	C	A	.	.	MAF_INRAE=25.833;MAF_USDA=39.583
NC_035079.1	13996295	.	C	A	.	.	MAF_USDA=4.098
NC_035079.1	13996305	.	T	G	.	.	MAF_INRAE=5.833;MAF_USDA=33.333
NC_035079.1	13996330	.	C	A	.	.	MAF_USDA=2.083
NC_035079.1	13996399	.	C	T	.	.	MAF_USDA=4.098
NC_035079.1	13996522	.	G	A	.	.	MAF_USDA=7.059
NC_035079.1	13996536	.	A	C	.	.	MAF_INRAE=34.81;MAF_USDA=7.377
NC_035079.1	13996707	.	G	A	.	.	MAF_USDA=1.639
NC_035079.1	13996745	.	G	A	.	.	MAF_USDA=9.836
NC_035079.1	13996797	.	A	C	.	.	MAF_USDA=3.279
NC_035079.1	13996925	.	A	T	.	.	MAF_INRAE=32.911;MAF_USDA=24.118
NC_035079.1	13996992	.	G	A	.	.	MAF_INRAE=29.747;MAF_USDA=33.529
NC_035079.1	13997030	.	C	T	.	.	MAF_INRAE=33.544;MAF_USDA=24.706
NC_035079.1	13997035	.	G	A	.	.	MAF_USDA=3.279
NC_035079.1	13997137	.	T	C	.	.	MAF_USDA=9.836
NC_035079.1	13997170	.	G	T	.	.	MAF_USDA=3.279
NC_035079.1	13997217	.	C	T	.	.	MAF_USDA=1.639
NC_035079.1	13997223	.	G	A	.	.	MAF_INRAE=29.114;MAF_USDA=21.176
NC_035079.1	13997238	.	G	A	.	.	MAF_USDA=2.083
NC_035079.1	13997320	.	A	C	.	.	MAF_USDA=1.639
NC_035079.1	13997357	.	G	A	.	.	MAF_USDA=1.639
NC_035079.1	13997604	.	A	C	.	.	MAF_INRAE=33.544;MAF_USDA=38.824
NC_035079.1	13997691	.	G	C	.	.	MAF_USDA=1.639
NC_035079.1	13997721	.	T	C	.	.	MAF_USDA=1.639
NC_035079.1	13997804	.	C	A	.	.	MAF_USDA=2.459
NC_035079.1	13997900	.	C	T	.	.	MAF_INRAE=11.667;MAF_USDA=14.118
NC_035079.1	13997909	.	T	G	.	.	MAF_USDA=12.295
NC_035079.1	13997940	.	T	G	.	.	MAF_USDA=25.0
NC_035079.1	13997963	.	C	T	.	.	MAF_USDA=2.459
NC_035079.1	13997967	.	A	T	.	.	MAF_USDA=8.824
NC_035079.1	13997975	.	T	G	.	.	MAF_USDA=16.393
NC_035079.1	13998000	.	T	A	.	.	MAF_USDA=17.213
NC_035079.1	13998033	.	T	A	.	.	MAF_USDA=1.639
NC_035079.1	13998040	.	C	G	.	.	MAF_USDA=8.197
NC_035079.1	13998757	.	C	T	.	.	MAF_USDA=6.78
NC_035079.1	13998787	.	A	C	.	.	MAF_USDA=4.918
NC_035079.1	13998792	.	C	A	.	.	MAF_USDA=7.377
NC_035079.1	13998879	.	T	G	.	.	MAF_USDA=7.377
NC_035079.1	13998949	.	C	T	.	.	MAF_USDA=1.639
NC_035079.1	13998953	.	C	T	.	.	MAF_USDA=1.639
NC_035079.1	13998955	.	A	G	.	.	MAF_USDA=1.639
NC_035079.1	13998972	.	C	A	.	.	MAF_USDA=12.5
NC_035079.1	13999033	.	A	C	.	.	MAF_INRAE=21.667;MAF_USDA=2.083
NC_035079.1	13999093	.	A	G	.	.	MAF_USDA=3.279
NC_035079.1	13999183	.	A	C	.	.	MAF_USDA=3.279
NC_035079.1	13999270	.	A	C	.	.	MAF_INRAE=33.544;MAF_USDA=40.0
NC_035079.1	13999285	.	A	G	.	.	MAF_USDA=2.459
NC_035079.1	13999373	.	T	A	.	.	MAF_USDA=3.279
NC_035079.1	13999410	.	G	A	.	.	MAF_USDA=3.279
NC_035079.1	13999566	.	C	T	.	.	MAF_USDA=2.459
NC_035079.1	13999727	.	A	G	.	.	MAF_INRAE=25.833
NC_035079.1	13999746	.	C	T	.	.	MAF_INRAE=34.167;MAF_USDA=6.557
NC_035079.1	13999792	.	C	T	.	.	MAF_INRAE=35.443;MAF_USDA=31.176
NC_035079.1	13999833	.	C	A	.	.	MAF_INRAE=34.81;MAF_USDA=31.176
NC_035079.1	13999970	.	A	T	.	.	MAF_USDA=2.5
NC_035079.1	13999972	.	T	A	.	.	MAF_USDA=3.333
NC_035079.1	13999984	.	A	T	.	.	MAF_USDA=2.5
NC_035079.1	13999994	.	C	A	.	.	MAF_USDA=1.667
NC_035079.1	14000153	.	C	A	.	.	MAF_USDA=7.377
NC_035079.1	14001277	.	A	G	.	.	MAF_INRAE=2.5
NC_035079.1	14001310	.	T	C	.	.	MAF_INRAE=17.5
NC_035079.1	14001323	.	C	T	.	.	MAF_USDA=1.639
NC_035079.1	14001328	.	T	C	.	.	MAF_INRAE=16.667
NC_035079.1	14001333	.	T	C	.	.	MAF_INRAE=16.667
NC_035079.1	14001386	.	G	T	.	.	MAF_INRAE=1.667
NC_035079.1	14001543	.	C	T	.	.	MAF_USDA=1.639
NC_035079.1	14001655	.	A	C	.	.	MAF_USDA=3.279
NC_035079.1	14001715	.	G	T	.	.	MAF_USDA=3.279
NC_035079.1	14001722	.	G	A	.	.	MAF_USDA=1.639
NC_035079.1	14001967	.	C	T	.	.	MAF_USDA=3.279
NC_035079.1	14001969	.	C	T	.	.	MAF_USDA=6.557
NC_035079.1	14002042	.	A	G	.	.	MAF_USDA=3.279
NC_035079.1	14002165	.	T	C	.	.	MAF_USDA=4.098
NC_035079.1	14002189	.	A	G	.	.	MAF_USDA=1.639
NC_035079.1	14002779	.	T	A	.	.	MAF_USDA=4.918
NC_035079.1	14002823	.	G	T	.	.	MAF_INRAE=8.861;MAF_USDA=3.529
NC_035079.1	14003036	.	A	C	.	.	MAF_INRAE=15.789
NC_035079.1	14003046	.	G	A	.	.	MAF_INRAE=34.177
NC_035079.1	14003151	.	T	G	.	.	MAF_INRAE=35.443
NC_035079.1	14003182	.	G	A	.	.	MAF_USDA=8.197
NC_035079.1	14003303	.	A	G	.	.	MAF_USDA=1.639
NC_035079.1	14003343	.	G	A	.	.	MAF_USDA=6.557
NC_035079.1	14003378	.	C	G	.	.	MAF_INRAE=39.167
NC_035079.1	14003417	.	G	A	.	.	MAF_INRAE=34.81;MAF_USDA=44.706
NC_035079.1	14003425	.	T	G	.	.	MAF_INRAE=34.167;MAF_USDA=3.279
NC_035079.1	14003470	.	G	A	.	.	MAF_USDA=1.639
NC_035079.1	14003484	.	C	G	.	.	MAF_INRAE=15.789;MAF_USDA=30.588
NC_035079.1	14003507	.	C	T	.	.	MAF_USDA=1.639
NC_035079.1	14003606	.	T	C	.	.	MAF_USDA=33.529
NC_035079.1	14003609	.	T	C	.	.	MAF_USDA=33.333
NC_035079.1	14003620	.	T	G	.	.	MAF_USDA=10.417
NC_035079.1	14003636	.	C	T	.	.	MAF_INRAE=1.667
NC_035079.1	14003648	.	T	C	.	.	MAF_USDA=2.353
NC_035079.1	14003652	.	T	C	.	.	MAF_USDA=12.5
NC_035079.1	14003653	.	C	G	.	.	MAF_USDA=18.75
NC_035079.1	14003655	.	C	G	.	.	MAF_USDA=29.167
NC_035079.1	14003697	.	T	C	.	.	MAF_USDA=8.333
NC_035079.1	14003783	.	C	A	.	.	MAF_USDA=2.459
NC_035079.1	14003994	.	G	A	.	.	MAF_USDA=6.557
NC_035079.1	14004129	.	A	C	.	.	MAF_USDA=7.377
NC_035079.1	14004164	.	A	G	.	.	MAF_USDA=1.639
NC_035079.1	14004450	.	C	T	.	.	MAF_INRAE=5.833;MAF_USDA=33.333
NC_035079.1	14004461	.	A	C	.	.	MAF_INRAE=25.833
NC_035079.1	14004549	.	C	T	.	.	MAF_USDA=6.557
NC_035079.1	14004568	.	G	T	.	.	MAF_INRAE=35.0;MAF_USDA=22.941
NC_035079.1	14004585	.	C	T	.	.	MAF_USDA=3.279
NC_035079.1	14004623	.	T	C	.	.	MAF_USDA=2.083
NC_035079.1	14004664	.	C	T	.	.	MAF_USDA=1.639
NC_035079.1	14004706	.	C	A	.	.	MAF_USDA=3.279
NC_035079.1	14004733	.	G	A	.	.	MAF_USDA=2.459
NC_035079.1	14004760	.	A	C	.	.	MAF_USDA=3.279
NC_035079.1	14004813	.	G	T	.	.	MAF_USDA=2.459
NC_035079.1	14004887	.	G	A	.	.	MAF_INRAE=15.789;MAF_USDA=13.529
NC_035079.1	14004910	.	C	T	.	.	MAF_INRAE=15.789;MAF_USDA=2.083
NC_035079.1	14004999	.	A	C	.	.	MAF_INRAE=35.443;MAF_USDA=4.918
NC_035079.1	14005282	.	G	A	.	.	MAF_INRAE=35.443;MAF_USDA=4.918
NC_035079.1	14005362	.	T	G	.	.	MAF_USDA=6.25
NC_035079.1	14005511	.	G	T	.	.	MAF_INRAE=26.582;MAF_USDA=21.765
NC_035079.1	14005520	.	C	A	.	.	MAF_USDA=2.459
NC_035079.1	14005776	.	T	C	.	.	MAF_USDA=22.353
NC_035079.1	14005870	.	C	T	.	.	MAF_USDA=21.341
NC_035079.1	14005954	.	T	G	.	.	MAF_USDA=1.639
NC_035079.1	14005958	.	T	C	.	.	MAF_USDA=1.667
NC_035079.1	14005960	.	T	G	.	.	MAF_USDA=1.667
NC_035079.1	14006010	.	C	T	.	.	MAF_INRAE=15.789
NC_035079.1	14006036	.	G	T	.	.	MAF_USDA=3.279
NC_035079.1	14006117	.	G	T	.	.	MAF_INRAE=29.747;MAF_USDA=26.19
NC_035079.1	14006149	.	C	T	.	.	MAF_INRAE=5.0
NC_035079.1	14006193	.	C	T	.	.	MAF_USDA=2.459
NC_035079.1	14006211	.	G	T	.	.	MAF_USDA=2.5
NC_035079.1	14006316	.	G	T	.	.	MAF_INRAE=18.333;MAF_USDA=5.738
NC_035079.1	14006390	.	A	T	.	.	MAF_USDA=12.5
NC_035079.1	14006455	.	G	A	.	.	MAF_INRAE=29.747;MAF_USDA=21.176
NC_035079.1	14006541	.	G	A	.	.	MAF_USDA=1.639
NC_035079.1	14006814	.	G	T	.	.	MAF_INRAE=15.789;MAF_USDA=5.882
NC_035079.1	14006839	.	C	A	.	.	MAF_USDA=1.639
NC_035079.1	14006956	.	T	G	.	.	MAF_INRAE=15.789;MAF_USDA=2.083
NC_035079.1	14006964	.	G	A	.	.	MAF_INRAE=15.789;MAF_USDA=2.083
NC_035079.1	14007027	.	G	T	.	.	MAF_INRAE=42.105;MAF_USDA=35.882
NC_035079.1	14007028	.	A	G	.	.	MAF_USDA=18.824
NC_035079.1	14007071	.	G	A	.	.	MAF_USDA=3.279
NC_035079.1	14007084	.	C	G	.	.	MAF_USDA=15.882
NC_035079.1	14007159	.	T	C	.	.	MAF_INRAE=30.38;MAF_USDA=27.059
NC_035079.1	14007189	.	G	A	.	.	MAF_INRAE=39.167;MAF_USDA=22.941
NC_035079.1	14007400	.	C	T	.	.	MAF_INRAE=29.747;MAF_USDA=22.353
NC_035079.1	14007536	.	A	C	.	.	MAF_USDA=2.459
NC_035079.1	14007638	.	C	T	.	.	MAF_USDA=16.667
NC_035079.1	14007642	.	T	A	.	.	MAF_USDA=9.412
NC_035079.1	14007649	.	T	A	.	.	MAF_USDA=8.824
NC_035079.1	14007655	.	A	G	.	.	MAF_INRAE=4.167
NC_035079.1	14007658	.	A	C	.	.	MAF_USDA=8.333
NC_035079.1	14007699	.	A	G	.	.	MAF_USDA=8.333
NC_035079.1	14007701	.	T	C	.	.	MAF_USDA=2.459
NC_035079.1	14007712	.	G	A	.	.	MAF_USDA=20.833
NC_035079.1	14007767	.	T	G	.	.	MAF_USDA=8.333
NC_035079.1	14007817	.	G	A	.	.	MAF_INRAE=34.81;MAF_USDA=6.557
NC_035079.1	14007966	.	A	C	.	.	MAF_USDA=1.639
NC_035079.1	14008123	.	G	T	.	.	MAF_USDA=6.25
NC_035079.1	14008193	.	T	C	.	.	MAF_INRAE=39.167;MAF_USDA=29.412
NC_035079.1	14008194	.	A	T	.	.	MAF_INRAE=39.167;MAF_USDA=29.412
NC_035079.1	14008264	.	C	T	.	.	MAF_USDA=7.377
NC_035079.1	14008265	.	G	A	.	.	MAF_USDA=2.459
NC_035079.1	14008285	.	A	G	.	.	MAF_USDA=1.639
NC_035079.1	14008306	.	A	T	.	.	MAF_INRAE=21.053;MAF_USDA=12.353
NC_035079.1	14008884	.	C	T	.	.	MAF_INRAE=9.167;MAF_USDA=17.059
NC_035079.1	14008945	.	C	T	.	.	MAF_USDA=7.377
NC_035079.1	14008988	.	T	C	.	.	MAF_INRAE=36.076;MAF_USDA=47.647
NC_035079.1	14009112	.	C	A	.	.	MAF_INRAE=36.842;MAF_USDA=7.647
NC_035079.1	14009258	.	C	A	.	.	MAF_INRAE=42.105;MAF_USDA=33.333
NC_035079.1	14009337	.	C	G	.	.	MAF_INRAE=39.873;MAF_USDA=37.5
NC_035079.1	14009351	.	C	T	.	.	MAF_INRAE=34.81;MAF_USDA=6.25
NC_035079.1	14009367	.	C	T	.	.	MAF_USDA=6.25
NC_035079.1	14009377	.	C	G	.	.	MAF_INRAE=17.5
NC_035079.1	14009464	.	A	G	.	.	MAF_USDA=4.918
NC_035079.1	14009602	.	T	C	.	.	MAF_INRAE=41.139;MAF_USDA=45.882
NC_035079.1	14009654	.	A	T	.	.	MAF_USDA=3.529
NC_035079.1	14009984	.	C	A	.	.	MAF_USDA=11.765
NC_035079.1	14009990	.	C	T	.	.	MAF_INRAE=8.228;MAF_USDA=31.25
NC_035079.1	14009992	.	G	A	.	.	MAF_INRAE=2.5
NC_035079.1	14009994	.	G	A	.	.	MAF_INRAE=2.5
NC_035079.1	14010003	.	G	A	.	.	MAF_INRAE=32.5
NC_035079.1	14010018	.	T	G	.	.	MAF_USDA=22.917
NC_035079.1	14010080	.	T	G	.	.	MAF_INRAE=5.0;MAF_USDA=4.098
NC_035079.1	14010153	.	A	C	.	.	MAF_USDA=11.475
NC_035079.1	14010170	.	T	A	.	.	MAF_USDA=22.917
NC_035079.1	14010848	.	C	A	.	.	MAF_USDA=3.39
NC_035079.1	14010882	.	T	A	.	.	MAF_USDA=5.833
NC_035079.1	14011091	.	C	T	.	.	MAF_USDA=1.639
NC_035079.1	14011203	.	C	T	.	.	MAF_INRAE=4.167;MAF_USDA=38.235
NC_035079.1	14011284	.	A	G	.	.	MAF_USDA=13.69
NC_035079.1	14011290	.	C	T	.	.	MAF_USDA=42.857
NC_035079.1	14011415	.	T	A	.	.	MAF_USDA=1.667
NC_035079.1	14011418	.	G	T	.	.	MAF_INRAE=42.105;MAF_USDA=15.476
NC_035079.1	14011587	.	A	G	.	.	MAF_INRAE=4.167;MAF_USDA=38.824
NC_035079.1	14011722	.	C	T	.	.	MAF_INRAE=42.105;MAF_USDA=18.824
NC_035079.1	14011733	.	G	A	.	.	MAF_USDA=22.917
NC_035079.1	14011828	.	C	T	.	.	MAF_USDA=4.918
NC_035079.1	14011875	.	A	G	.	.	MAF_USDA=36.905
NC_035079.1	14011926	.	C	A	.	.	MAF_USDA=45.833
NC_035079.1	14011961	.	T	C	.	.	MAF_USDA=37.349
NC_035079.1	14012942	.	G	T	.	.	MAF_USDA=4.098
NC_035079.1	14013005	.	T	C	.	.	MAF_USDA=22.917
NC_035079.1	14013033	.	A	G	.	.	MAF_USDA=27.083
NC_035079.1	14013138	.	C	A	.	.	MAF_INRAE=32.5;MAF_USDA=7.059
NC_035079.1	14013356	.	T	G	.	.	MAF_INRAE=5.833;MAF_USDA=40.0
NC_035079.1	14013390	.	G	C	.	.	MAF_INRAE=35.443;MAF_USDA=6.471
NC_035079.1	14013392	.	T	A	.	.	MAF_USDA=1.639
NC_035079.1	14013402	.	C	T	.	.	MAF_INRAE=27.848;MAF_USDA=20.0
NC_035079.1	14013466	.	A	C	.	.	MAF_USDA=6.557
NC_035079.1	14013516	.	C	A	.	.	MAF_USDA=4.098
NC_035079.1	14013522	.	C	T	.	.	MAF_USDA=4.098
NC_035079.1	14013538	.	G	A	.	.	MAF_USDA=2.459
NC_035079.1	14013581	.	G	A	.	.	MAF_INRAE=38.608;MAF_USDA=42.353
NC_035079.1	14013598	.	C	T	.	.	MAF_USDA=8.824
NC_035079.1	14013628	.	A	C	.	.	MAF_INRAE=35.443;MAF_USDA=4.098
NC_035079.1	14013675	.	A	C	.	.	MAF_INRAE=17.5
NC_035079.1	14013911	.	T	C	.	.	MAF_INRAE=1.667;MAF_USDA=1.639
NC_035079.1	14013931	.	G	T	.	.	MAF_USDA=2.459
NC_035079.1	14013986	.	C	A	.	.	MAF_INRAE=4.167;MAF_USDA=44.118
NC_035079.1	14014028	.	T	C	.	.	MAF_INRAE=41.139;MAF_USDA=47.647
NC_035079.1	14014031	.	T	A	.	.	MAF_INRAE=35.833;MAF_USDA=47.059
NC_035079.1	14014035	.	A	G	.	.	MAF_INRAE=35.833;MAF_USDA=47.059
NC_035079.1	14014038	.	C	G	.	.	MAF_USDA=2.459
NC_035079.1	14014050	.	G	A	.	.	MAF_INRAE=7.5;MAF_USDA=40.588
NC_035079.1	14014109	.	C	T	.	.	MAF_INRAE=40.506;MAF_USDA=44.048
NC_035079.1	14014111	.	A	G	.	.	MAF_USDA=3.333
NC_035079.1	14014165	.	G	C	.	.	MAF_USDA=1.639
NC_035079.1	14014182	.	T	A	.	.	MAF_USDA=3.279
NC_035079.1	14014234	.	G	T	.	.	MAF_INRAE=34.81
NC_035079.1	14014296	.	T	G	.	.	MAF_USDA=20.588
NC_035079.1	14014355	.	G	A	.	.	MAF_INRAE=36.076;MAF_USDA=4.098
NC_035079.1	14014392	.	G	A	.	.	MAF_INRAE=7.5
NC_035079.1	14014433	.	C	G	.	.	MAF_USDA=4.098
NC_035079.1	14014455	.	A	T	.	.	MAF_USDA=4.118
NC_035079.1	14014725	.	C	T	.	.	MAF_INRAE=27.848;MAF_USDA=19.412
NC_035079.1	14014730	.	T	C	.	.	MAF_USDA=3.333
NC_035079.1	14014751	.	G	A	.	.	MAF_INRAE=4.167;MAF_USDA=2.083
NC_035079.1	14014816	.	C	T	.	.	MAF_INRAE=12.658;MAF_USDA=22.941
NC_035079.1	14014884	.	C	T	.	.	MAF_INRAE=41.139;MAF_USDA=45.294
NC_035079.1	14014943	.	T	C	.	.	MAF_INRAE=34.81;MAF_USDA=4.098
NC_035079.1	14014996	.	C	T	.	.	MAF_INRAE=13.291;MAF_USDA=26.471
NC_035079.1	14015090	.	C	T	.	.	MAF_INRAE=17.5;MAF_USDA=6.557
NC_035079.1	14015096	.	G	A	.	.	MAF_USDA=4.098
NC_035079.1	14015138	.	A	C	.	.	MAF_INRAE=31.646;MAF_USDA=27.647
NC_035079.1	14015139	.	T	A	.	.	MAF_INRAE=35.0;MAF_USDA=27.647
NC_035079.1	14015229	.	A	T	.	.	MAF_INRAE=17.5
NC_035079.1	14015255	.	A	C	.	.	MAF_USDA=3.279
NC_035079.1	14015292	.	T	G	.	.	MAF_USDA=1.639
NC_035079.1	14015314	.	G	A	.	.	MAF_INRAE=5.833;MAF_USDA=13.529
NC_035079.1	14015363	.	G	C	.	.	MAF_USDA=1.639
NC_035079.1	14015451	.	G	A	.	.	MAF_USDA=3.279
NC_035079.1	14015457	.	G	A	.	.	MAF_USDA=3.279
NC_035079.1	14015612	.	T	A	.	.	MAF_INRAE=27.848;MAF_USDA=20.588
NC_035079.1	14015632	.	C	T	.	.	MAF_USDA=1.176
NC_035079.1	14015657	.	C	T	.	.	MAF_INRAE=16.667;MAF_USDA=15.574
NC_035079.1	14015794	.	T	C	.	.	MAF_USDA=3.279
NC_035079.1	14015867	.	T	A	.	.	MAF_INRAE=4.167;MAF_USDA=2.083
NC_035079.1	14016598	.	C	T	.	.	MAF_USDA=41.667
NC_035079.1	14016702	.	C	T	.	.	MAF_USDA=35.417
NC_035079.1	14016734	.	C	T	.	.	MAF_USDA=33.333
NC_035079.1	14016871	.	G	A	.	.	MAF_USDA=9.836
NC_035079.1	14016877	.	C	T	.	.	MAF_USDA=5.738
NC_035079.1	14016940	.	C	T	.	.	MAF_USDA=4.118
NC_035079.1	14016978	.	G	C	.	.	MAF_USDA=1.639
NC_035079.1	14017145	.	T	A	.	.	MAF_USDA=1.639
NC_035079.1	14017284	.	T	A	.	.	MAF_INRAE=21.667;MAF_USDA=18.824
NC_035079.1	14017537	.	T	C	.	.	MAF_INRAE=27.5;MAF_USDA=21.429
NC_035079.1	14017576	.	G	C	.	.	MAF_INRAE=3.333
NC_035079.1	14017584	.	G	C	.	.	MAF_INRAE=3.333
NC_035079.1	14017587	.	C	T	.	.	MAF_USDA=2.459
NC_035079.1	14017588	.	G	A	.	.	MAF_INRAE=35.0;MAF_USDA=12.295
NC_035079.1	14017688	.	A	T	.	.	MAF_INRAE=27.215;MAF_USDA=19.412
NC_035079.1	14017725	.	G	T	.	.	MAF_INRAE=36.709;MAF_USDA=12.295
NC_035079.1	14017730	.	G	T	.	.	MAF_USDA=2.459
NC_035079.1	14017820	.	T	C	.	.	MAF_INRAE=5.0
NC_035079.1	14017950	.	C	T	.	.	MAF_USDA=3.529
NC_035079.1	14017989	.	G	A	.	.	MAF_USDA=2.459
NC_035079.1	14018276	.	G	T	.	.	MAF_INRAE=13.291
NC_035079.1	14018602	.	G	T	.	.	MAF_USDA=31.25
NC_035079.1	14018763	.	G	A	.	.	MAF_INRAE=42.105;MAF_USDA=19.412
NC_035079.1	14018838	.	C	G	.	.	MAF_INRAE=47.5
NC_035079.1	14018977	.	G	A	.	.	MAF_INRAE=17.5;MAF_USDA=15.574
NC_035079.1	14019046	.	A	C	.	.	MAF_USDA=10.417
NC_035079.1	14019072	.	T	C	.	.	MAF_USDA=4.098
NC_035079.1	14019114	.	G	T	.	.	MAF_USDA=4.118
NC_035079.1	14019247	.	A	C	.	.	MAF_INRAE=42.105;MAF_USDA=20.588
NC_035079.1	14019360	.	G	A	.	.	MAF_USDA=1.639
NC_035079.1	14019377	.	G	A	.	.	MAF_USDA=31.765
NC_035079.1	14023770	.	G	T	.	.	MAF_USDA=35.417
NC_035079.1	14023790	.	G	T	.	.	MAF_USDA=1.667
NC_035079.1	14023808	.	T	A	.	.	MAF_USDA=4.098
NC_035079.1	14023821	.	C	T	.	.	MAF_USDA=5.738
NC_035079.1	14023822	.	G	A	.	.	MAF_USDA=4.918
NC_035079.1	14023847	.	G	A	.	.	MAF_USDA=31.25
NC_035079.1	14023856	.	T	C	.	.	MAF_USDA=20.588
NC_035079.1	14023866	.	C	T	.	.	MAF_USDA=6.557
NC_035079.1	14023867	.	T	G	.	.	MAF_USDA=6.557
NC_035079.1	14023973	.	C	T	.	.	MAF_USDA=1.639
NC_035079.1	14023974	.	T	C	.	.	MAF_INRAE=42.105;MAF_USDA=20.588
NC_035079.1	14024043	.	T	A	.	.	MAF_INRAE=17.5;MAF_USDA=14.754
NC_035079.1	14024083	.	G	T	.	.	MAF_INRAE=27.848;MAF_USDA=21.176
NC_035079.1	14024174	.	C	T	.	.	MAF_INRAE=6.667;MAF_USDA=4.098
NC_035079.1	14024195	.	T	C	.	.	MAF_USDA=1.639
NC_035079.1	14024200	.	C	T	.	.	MAF_INRAE=6.667;MAF_USDA=5.738
NC_035079.1	14024201	.	G	A	.	.	MAF_USDA=1.639
NC_035079.1	14024236	.	G	T	.	.	MAF_USDA=1.639
NC_035079.1	14024439	.	A	G	.	.	MAF_INRAE=6.667;MAF_USDA=4.918
NC_035079.1	14024530	.	C	T	.	.	MAF_INRAE=44.304;MAF_USDA=28.689
NC_035079.1	14024580	.	G	C	.	.	MAF_INRAE=44.304;MAF_USDA=27.049
NC_035079.1	14024677	.	T	C	.	.	MAF_INRAE=44.304;MAF_USDA=29.508
NC_035079.1	14024761	.	C	T	.	.	MAF_INRAE=42.405;MAF_USDA=13.934
NC_035079.1	14024788	.	G	T	.	.	MAF_INRAE=42.405;MAF_USDA=13.934
NC_035079.1	14024811	.	A	C	.	.	MAF_INRAE=40.0
NC_035079.1	14024929	.	G	C	.	.	MAF_USDA=1.639
NC_035079.1	14024930	.	C	A	.	.	MAF_INRAE=10.833;MAF_USDA=4.706
NC_035079.1	14024937	.	A	G	.	.	MAF_INRAE=44.304;MAF_USDA=29.508
NC_035079.1	14025016	.	T	C	.	.	MAF_INRAE=28.481;MAF_USDA=20.588
NC_035079.1	14025025	.	T	A	.	.	MAF_INRAE=44.937;MAF_USDA=27.119
NC_035079.1	14025055	.	A	T	.	.	MAF_INRAE=41.667
NC_035079.1	14025074	.	T	G	.	.	MAF_INRAE=15.789;MAF_USDA=2.083
NC_035079.1	14025227	.	C	T	.	.	MAF_INRAE=14.167
NC_035079.1	14025257	.	A	G	.	.	MAF_INRAE=41.667
NC_035079.1	14025317	.	T	C	.	.	MAF_INRAE=44.167
NC_035079.1	14025406	.	G	T	.	.	MAF_INRAE=5.833
NC_035079.1	14025425	.	A	G	.	.	MAF_INRAE=33.333
NC_035079.1	14025464	.	C	T	.	.	MAF_USDA=7.377
NC_035079.1	14025474	.	A	T	.	.	MAF_USDA=4.098
NC_035079.1	14025515	.	T	C	.	.	MAF_INRAE=45.833;MAF_USDA=4.167
NC_035079.1	14025516	.	G	A	.	.	MAF_USDA=4.167
NC_035079.1	14025525	.	T	G	.	.	MAF_INRAE=45.833
NC_035079.1	14025546	.	C	T	.	.	MAF_USDA=4.098
NC_035079.1	14025893	.	T	C	.	.	MAF_INRAE=8.861
NC_035079.1	14025912	.	G	T	.	.	MAF_INRAE=17.5;MAF_USDA=4.918
NC_035079.1	14025975	.	G	T	.	.	MAF_USDA=40.476
NC_035079.1	14026005	.	G	A	.	.	MAF_INRAE=8.228;MAF_USDA=35.417
NC_035079.1	14026040	.	G	T	.	.	MAF_USDA=1.639
NC_035079.1	14026208	.	G	T	.	.	MAF_INRAE=10.833;MAF_USDA=4.118
NC_035079.1	14026223	.	C	T	.	.	MAF_INRAE=8.228
NC_035079.1	14026224	.	T	G	.	.	MAF_INRAE=9.167
NC_035079.1	14026251	.	C	T	.	.	MAF_INRAE=27.848;MAF_USDA=20.588
NC_035079.1	14026278	.	G	T	.	.	MAF_USDA=4.167
NC_035079.1	14026550	.	C	A	.	.	MAF_USDA=2.353
NC_035079.1	14026555	.	A	T	.	.	MAF_INRAE=44.304;MAF_USDA=28.689
NC_035079.1	14026575	.	T	G	.	.	MAF_USDA=1.639
NC_035079.1	14026623	.	C	T	.	.	MAF_USDA=3.529
NC_035079.1	14026655	.	T	G	.	.	MAF_INRAE=44.937;MAF_USDA=23.529
NC_035079.1	14026667	.	A	T	.	.	MAF_USDA=4.098
NC_035079.1	14026795	.	A	C	.	.	MAF_USDA=41.071
NC_035079.1	14026812	.	C	T	.	.	MAF_INRAE=15.789
NC_035079.1	14026903	.	A	C	.	.	MAF_USDA=2.941
NC_035079.1	14026908	.	T	G	.	.	MAF_INRAE=42.405;MAF_USDA=14.754
NC_035079.1	14026973	.	G	T	.	.	MAF_USDA=1.639
NC_035079.1	14026986	.	C	T	.	.	MAF_INRAE=44.304;MAF_USDA=22.131
NC_035079.1	14026987	.	C	A	.	.	MAF_INRAE=27.848;MAF_USDA=20.588
NC_035079.1	14027200	.	G	T	.	.	MAF_USDA=1.639
NC_035079.1	14027236	.	G	A	.	.	MAF_INRAE=40.506;MAF_USDA=14.754
NC_035079.1	14027273	.	G	T	.	.	MAF_INRAE=5.833;MAF_USDA=33.333
NC_035079.1	14027371	.	T	A	.	.	MAF_USDA=1.639
NC_035079.1	14027560	.	G	T	.	.	MAF_INRAE=47.468;MAF_USDA=17.5
NC_035079.1	14027598	.	A	C	.	.	MAF_USDA=1.639
NC_035079.1	14027600	.	G	T	.	.	MAF_USDA=6.471
NC_035079.1	14027659	.	A	G	.	.	MAF_INRAE=49.367;MAF_USDA=14.706
NC_035079.1	14027671	.	C	T	.	.	MAF_INRAE=17.5
NC_035079.1	14027672	.	C	T	.	.	MAF_INRAE=36.709;MAF_USDA=31.176
NC_035079.1	14027733	.	T	A	.	.	MAF_USDA=1.639
NC_035079.1	14027898	.	T	G	.	.	MAF_INRAE=23.333;MAF_USDA=41.667
NC_035079.1	14027901	.	T	G	.	.	MAF_INRAE=23.333;MAF_USDA=41.667
NC_035079.1	14027904	.	G	T	.	.	MAF_USDA=10.417
NC_035079.1	14027967	.	G	A	.	.	MAF_USDA=1.639
NC_035079.1	14027972	.	C	T	.	.	MAF_USDA=1.639
NC_035079.1	14027995	.	A	C	.	.	MAF_USDA=18.75
NC_035079.1	14028021	.	C	A	.	.	MAF_USDA=1.639
NC_035079.1	14028023	.	C	A	.	.	MAF_USDA=2.459
NC_035079.1	14028070	.	C	T	.	.	MAF_USDA=1.639
NC_035079.1	14028082	.	C	T	.	.	MAF_USDA=1.639
NC_035079.1	14028314	.	C	T	.	.	MAF_USDA=2.353
NC_035079.1	14028444	.	A	G	.	.	MAF_USDA=2.459
NC_035079.1	14028460	.	A	G	.	.	MAF_USDA=8.235
NC_035079.1	14028571	.	G	T	.	.	MAF_INRAE=37.342;MAF_USDA=30.588
NC_035079.1	14028784	.	G	A	.	.	MAF_INRAE=27.848;MAF_USDA=32.941
NC_035079.1	14028806	.	A	T	.	.	MAF_USDA=6.25
NC_035079.1	14028810	.	A	G	.	.	MAF_USDA=8.235
NC_035079.1	14028843	.	G	A	.	.	MAF_USDA=5.738
NC_035079.1	14028850	.	A	G	.	.	MAF_USDA=4.918
NC_035079.1	14028885	.	G	T	.	.	MAF_INRAE=5.0
NC_035079.1	14028909	.	T	C	.	.	MAF_USDA=1.639
NC_035079.1	14028958	.	C	T	.	.	MAF_USDA=4.098
NC_035079.1	14028979	.	C	T	.	.	MAF_USDA=4.918
NC_035079.1	14028984	.	C	A	.	.	MAF_USDA=5.738
NC_035079.1	14028996	.	G	A	.	.	MAF_USDA=1.639
NC_035079.1	14029025	.	C	A	.	.	MAF_INRAE=38.333
NC_035079.1	14029054	.	G	T	.	.	MAF_INRAE=25.0
NC_035079.1	14029071	.	G	A	.	.	MAF_INRAE=5.833
NC_035079.1	14029089	.	G	A	.	.	MAF_INRAE=4.167
NC_035079.1	14029136	.	G	A	.	.	MAF_INRAE=2.5
NC_035079.1	14029442	.	C	A	.	.	MAF_INRAE=42.105;MAF_USDA=47.917
NC_035079.1	14029450	.	A	G	.	.	MAF_INRAE=15.789;MAF_USDA=19.048
NC_035079.1	14029476	.	T	G	.	.	MAF_USDA=4.098
NC_035079.1	14029481	.	T	C	.	.	MAF_USDA=3.279
NC_035079.1	14029600	.	A	C	.	.	MAF_USDA=37.059
NC_035079.1	14030432	.	T	C	.	.	MAF_INRAE=14.167
NC_035079.1	14030484	.	C	T	.	.	MAF_INRAE=1.667
NC_035079.1	14030518	.	G	T	.	.	MAF_INRAE=13.333
NC_035079.1	14030553	.	C	A	.	.	MAF_INRAE=24.167
NC_035079.1	14030558	.	C	A	.	.	MAF_USDA=1.639
NC_035079.1	14030570	.	G	T	.	.	MAF_INRAE=25.0
NC_035079.1	14030619	.	T	C	.	.	MAF_USDA=8.824
NC_035079.1	14030621	.	A	T	.	.	MAF_USDA=21.765
NC_035079.1	14030624	.	A	G	.	.	MAF_INRAE=34.167
NC_035079.1	14030701	.	A	G	.	.	MAF_INRAE=3.333
NC_035079.1	14030746	.	T	C	.	.	MAF_INRAE=40.833
NC_035079.1	14030752	.	C	T	.	.	MAF_USDA=2.459
NC_035079.1	14030895	.	A	T	.	.	MAF_USDA=20.833
NC_035079.1	14031047	.	C	T	.	.	MAF_INRAE=42.105;MAF_USDA=16.393
NC_035079.1	14032466	.	C	T	.	.	MAF_USDA=1.639
NC_035079.1	14032550	.	G	A	.	.	MAF_USDA=4.167
NC_035079.1	14032614	.	C	T	.	.	MAF_USDA=1.639
NC_035079.1	14032672	.	A	C	.	.	MAF_INRAE=20.253;MAF_USDA=37.647
NC_035079.1	14032674	.	A	C	.	.	MAF_USDA=2.459
NC_035079.1	14032675	.	A	C	.	.	MAF_INRAE=20.0;MAF_USDA=37.647
NC_035079.1	14032798	.	G	T	.	.	MAF_USDA=1.765
NC_035079.1	14032801	.	T	C	.	.	MAF_USDA=1.765
NC_035079.1	14032868	.	G	A	.	.	MAF_USDA=5.882
NC_035079.1	14032920	.	A	T	.	.	MAF_USDA=8.333
NC_035079.1	14033224	.	T	G	.	.	MAF_USDA=1.639
NC_035079.1	14033242	.	G	T	.	.	MAF_INRAE=13.924;MAF_USDA=14.118
NC_035079.1	14033260	.	A	G	.	.	MAF_USDA=35.882
NC_035079.1	14033303	.	G	A	.	.	MAF_USDA=12.295
NC_035079.1	14033329	.	T	G	.	.	MAF_USDA=32.353
NC_035079.1	14033470	.	G	A	.	.	MAF_USDA=20.588
NC_035079.1	14033514	.	T	G	.	.	MAF_INRAE=17.5;MAF_USDA=2.459
NC_035079.1	14033547	.	C	T	.	.	MAF_USDA=1.639
NC_035079.1	14033637	.	A	G	.	.	MAF_INRAE=5.833;MAF_USDA=33.333
NC_035079.1	14033705	.	C	T	.	.	MAF_INRAE=34.81;MAF_USDA=8.475
NC_035079.1	14033713	.	A	T	.	.	MAF_USDA=33.133
NC_035079.1	14033716	.	G	C	.	.	MAF_INRAE=27.5;MAF_USDA=29.518
NC_035079.1	14033777	.	G	A	.	.	MAF_USDA=13.934
NC_035079.1	14033793	.	C	T	.	.	MAF_USDA=4.706
NC_035079.1	14033832	.	A	G	.	.	MAF_USDA=11.176
NC_035079.1	14033878	.	G	T	.	.	MAF_USDA=1.639
NC_035079.1	14034474	.	C	A	.	.	MAF_INRAE=27.848;MAF_USDA=21.176
NC_035079.1	14034635	.	C	A	.	.	MAF_USDA=11.475
NC_035079.1	14034773	.	C	T	.	.	MAF_USDA=7.377
NC_035079.1	14034884	.	G	A	.	.	MAF_USDA=1.639
NC_035079.1	14035088	.	G	A	.	.	MAF_USDA=35.417
NC_035079.1	14035093	.	C	T	.	.	MAF_INRAE=5.833;MAF_USDA=33.333
NC_035079.1	14035284	.	T	G	.	.	MAF_INRAE=16.456
NC_035079.1	14035315	.	T	G	.	.	MAF_USDA=18.852
NC_035079.1	14035452	.	T	C	.	.	MAF_USDA=31.765
NC_035079.1	14035454	.	G	A	.	.	MAF_INRAE=35.0;MAF_USDA=4.918
NC_035079.1	14035469	.	A	T	.	.	MAF_INRAE=31.646;MAF_USDA=25.294
NC_035079.1	14035470	.	G	T	.	.	MAF_INRAE=26.667;MAF_USDA=22.941
NC_035079.1	14035477	.	T	C	.	.	MAF_USDA=2.459
NC_035079.1	14035482	.	C	A	.	.	MAF_INRAE=7.5;MAF_USDA=1.639
NC_035079.1	14035497	.	T	G	.	.	MAF_USDA=27.059
NC_035079.1	14035512	.	C	T	.	.	MAF_INRAE=3.333;MAF_USDA=1.765
NC_035079.1	14035612	.	A	G	.	.	MAF_INRAE=36.709;MAF_USDA=36.471
NC_035079.1	14035677	.	G	A	.	.	MAF_USDA=1.639
NC_035079.1	14035696	.	A	G	.	.	MAF_INRAE=36.709;MAF_USDA=35.119
NC_035079.1	14035719	.	A	G	.	.	MAF_INRAE=4.167;MAF_USDA=3.279
NC_035079.1	14035821	.	G	T	.	.	MAF_INRAE=20.886;MAF_USDA=6.548
NC_035079.1	14035823	.	C	A	.	.	MAF_INRAE=24.167;MAF_USDA=2.083
NC_035079.1	14035828	.	T	A	.	.	MAF_USDA=2.083
NC_035079.1	14035829	.	G	A	.	.	MAF_USDA=2.083
NC_035079.1	14036054	.	G	C	.	.	MAF_USDA=4.118
NC_035079.1	14036070	.	A	G	.	.	MAF_USDA=2.459
NC_035079.1	14036143	.	G	A	.	.	MAF_INRAE=2.5;MAF_USDA=14.583
NC_035079.1	14036152	.	T	C	.	.	MAF_USDA=2.459
NC_035079.1	14036176	.	A	C	.	.	MAF_INRAE=36.709;MAF_USDA=21.176
NC_035079.1	14036183	.	C	A	.	.	MAF_INRAE=5.833
NC_035079.1	14036188	.	T	C	.	.	MAF_INRAE=32.278;MAF_USDA=30.588
NC_035079.1	14036334	.	A	G	.	.	MAF_USDA=2.459
NC_035079.1	14036347	.	G	A	.	.	MAF_USDA=1.639
NC_035079.1	14036406	.	G	A	.	.	MAF_USDA=2.459
NC_035079.1	14036448	.	G	T	.	.	MAF_USDA=17.059
NC_035079.1	14036495	.	C	A	.	.	MAF_USDA=2.459
NC_035079.1	14036674	.	T	G	.	.	MAF_INRAE=31.646;MAF_USDA=31.176
NC_035079.1	14036739	.	G	A	.	.	MAF_INRAE=32.278;MAF_USDA=30.0
NC_035079.1	14036802	.	C	T	.	.	MAF_USDA=16.471
NC_035079.1	14036807	.	A	G	.	.	MAF_USDA=18.235
NC_035079.1	14036860	.	G	A	.	.	MAF_USDA=4.118
NC_035079.1	14036861	.	G	A	.	.	MAF_USDA=4.118
NC_035079.1	14036960	.	A	C	.	.	MAF_USDA=2.459
NC_035079.1	14037036	.	C	T	.	.	MAF_USDA=1.639
NC_035079.1	14037042	.	C	G	.	.	MAF_USDA=1.639
NC_035079.1	14037064	.	C	A	.	.	MAF_INRAE=34.177;MAF_USDA=22.353
NC_035079.1	14037131	.	C	A	.	.	MAF_INRAE=31.646;MAF_USDA=31.765
NC_035079.1	14037132	.	T	A	.	.	MAF_INRAE=28.333;MAF_USDA=31.765
NC_035079.1	14037153	.	T	G	.	.	MAF_INRAE=22.152;MAF_USDA=8.235
NC_035079.1	14037157	.	T	C	.	.	MAF_USDA=4.706
NC_035079.1	14037174	.	C	G	.	.	MAF_INRAE=32.278;MAF_USDA=32.353
NC_035079.1	14037175	.	G	T	.	.	MAF_USDA=8.333
NC_035079.1	14037177	.	G	T	.	.	MAF_USDA=8.333
NC_035079.1	14037179	.	C	G	.	.	MAF_USDA=8.333
NC_035079.1	14037235	.	A	C	.	.	MAF_USDA=2.459
NC_035079.1	14037354	.	G	A	.	.	MAF_USDA=1.639
NC_035079.1	14037382	.	G	C	.	.	MAF_INRAE=32.278;MAF_USDA=31.176
NC_035079.1	14037393	.	T	C	.	.	MAF_USDA=8.235
NC_035079.1	14037395	.	G	A	.	.	MAF_USDA=7.647
NC_035079.1	14037402	.	C	G	.	.	MAF_INRAE=25.316;MAF_USDA=12.353
NC_035079.1	14037536	.	T	G	.	.	MAF_USDA=2.459
NC_035079.1	14037546	.	G	C	.	.	MAF_USDA=41.765
NC_035079.1	14037618	.	A	C	.	.	MAF_INRAE=25.316;MAF_USDA=12.941
NC_035079.1	14037690	.	C	G	.	.	MAF_INRAE=25.316;MAF_USDA=11.765
NC_035079.1	14037727	.	T	C	.	.	MAF_USDA=37.059
NC_035079.1	14037811	.	G	A	.	.	MAF_USDA=2.459
NC_035079.1	14037870	.	T	C	.	.	MAF_USDA=1.639
NC_035079.1	14037899	.	C	T	.	.	MAF_USDA=1.639
NC_035079.1	14038092	.	T	C	.	.	MAF_USDA=2.459
NC_035079.1	14038152	.	C	A	.	.	MAF_USDA=22.353
NC_035079.1	14038153	.	A	G	.	.	MAF_USDA=22.353
NC_035079.1	14038154	.	A	G	.	.	MAF_USDA=22.353
NC_035079.1	14038204	.	T	G	.	.	MAF_INRAE=33.544;MAF_USDA=19.167
NC_035079.1	14038318	.	G	A	.	.	MAF_USDA=2.459
NC_035079.1	14038355	.	T	A	.	.	MAF_USDA=14.706
NC_035079.1	14038371	.	C	A	.	.	MAF_INRAE=41.139;MAF_USDA=8.197
NC_035079.1	14038384	.	T	A	.	.	MAF_USDA=2.459
NC_035079.1	14038389	.	T	C	.	.	MAF_INRAE=33.544;MAF_USDA=32.941
NC_035079.1	14038422	.	A	C	.	.	MAF_INRAE=35.443;MAF_USDA=3.279
NC_035079.1	14038430	.	G	A	.	.	MAF_INRAE=6.667;MAF_USDA=5.738
NC_035079.1	14038437	.	A	T	.	.	MAF_USDA=2.459
NC_035079.1	14038500	.	A	G	.	.	MAF_USDA=2.459
NC_035079.1	14038506	.	T	G	.	.	MAF_USDA=2.459
NC_035079.1	14038657	.	A	C	.	.	MAF_USDA=2.459
NC_035079.1	14039048	.	A	C	.	.	MAF_USDA=4.706
NC_035079.1	14039078	.	T	G	.	.	MAF_INRAE=29.167;MAF_USDA=23.529
NC_035079.1	14039079	.	A	G	.	.	MAF_USDA=4.706
NC_035079.1	14039251	.	A	G	.	.	MAF_INRAE=41.139;MAF_USDA=8.197
NC_035079.1	14039271	.	T	C	.	.	MAF_USDA=1.639
NC_035079.1	14039280	.	T	C	.	.	MAF_USDA=1.639
NC_035079.1	14039380	.	G	T	.	.	MAF_INRAE=41.139;MAF_USDA=8.197
NC_035079.1	14039387	.	G	A	.	.	MAF_USDA=8.235
NC_035079.1	14039474	.	G	A	.	.	MAF_USDA=42.941
NC_035079.1	14039494	.	G	A	.	.	MAF_INRAE=35.443;MAF_USDA=4.098
NC_035079.1	14039541	.	T	C	.	.	MAF_USDA=1.639
NC_035079.1	14039614	.	C	T	.	.	MAF_USDA=2.459
NC_035079.1	14039633	.	T	C	.	.	MAF_USDA=1.639
NC_035079.1	14039718	.	C	A	.	.	MAF_INRAE=35.443
NC_035079.1	14039853	.	A	G	.	.	MAF_INRAE=36.709;MAF_USDA=22.353
NC_035079.1	14039944	.	C	T	.	.	MAF_USDA=2.459
NC_035079.1	14039951	.	C	T	.	.	MAF_INRAE=35.443;MAF_USDA=31.765
NC_035079.1	14039967	.	C	A	.	.	MAF_USDA=6.557
NC_035079.1	14040062	.	A	G	.	.	MAF_USDA=4.098
NC_035079.1	14040372	.	C	T	.	.	MAF_USDA=4.167
NC_035079.1	14040385	.	T	C	.	.	MAF_USDA=5.357
NC_035079.1	14040393	.	G	T	.	.	MAF_USDA=1.639
NC_035079.1	14040435	.	G	T	.	.	MAF_USDA=4.918
NC_035079.1	14040526	.	T	G	.	.	MAF_INRAE=36.709;MAF_USDA=34.706
NC_035079.1	14040630	.	G	A	.	.	MAF_USDA=1.639
NC_035079.1	14040680	.	T	A	.	.	MAF_INRAE=7.5
NC_035079.1	14040682	.	T	A	.	.	MAF_INRAE=7.5
NC_035079.1	14040782	.	A	T	.	.	MAF_USDA=2.459
NC_035079.1	14040783	.	T	A	.	.	MAF_USDA=6.557
NC_035079.1	14040785	.	T	G	.	.	MAF_USDA=29.412
NC_035079.1	14040789	.	G	A	.	.	MAF_INRAE=33.333;MAF_USDA=32.353
NC_035079.1	14040923	.	G	T	.	.	MAF_USDA=2.459
NC_035079.1	14041029	.	C	A	.	.	MAF_INRAE=35.443;MAF_USDA=32.941
NC_035079.1	14041064	.	T	G	.	.	MAF_USDA=5.738
NC_035079.1	14041089	.	G	T	.	.	MAF_USDA=7.377
NC_035079.1	14041110	.	T	A	.	.	MAF_INRAE=42.105;MAF_USDA=31.765
NC_035079.1	14041165	.	A	G	.	.	MAF_INRAE=35.443;MAF_USDA=27.083
NC_035079.1	14041254	.	G	A	.	.	MAF_USDA=8.197
NC_035079.1	14041309	.	C	T	.	.	MAF_USDA=7.059
NC_035079.1	14041385	.	T	A	.	.	MAF_INRAE=27.215;MAF_USDA=19.412
NC_035079.1	14041538	.	T	C	.	.	MAF_INRAE=10.0;MAF_USDA=10.588
NC_035079.1	14041706	.	G	C	.	.	MAF_INRAE=36.709;MAF_USDA=28.824
NC_035079.1	14041711	.	C	T	.	.	MAF_INRAE=35.443;MAF_USDA=31.176
NC_035079.1	14041716	.	T	A	.	.	MAF_USDA=5.738
NC_035079.1	14041795	.	G	A	.	.	MAF_USDA=2.353
NC_035079.1	14041798	.	G	T	.	.	MAF_USDA=1.639
NC_035079.1	14041817	.	C	T	.	.	MAF_USDA=3.279
NC_035079.1	14041825	.	G	T	.	.	MAF_USDA=7.377
NC_035079.1	14041893	.	C	T	.	.	MAF_USDA=1.639
NC_035079.1	14041921	.	C	T	.	.	MAF_USDA=7.647
NC_035079.1	14042025	.	A	C	.	.	MAF_INRAE=35.443;MAF_USDA=30.588
NC_035079.1	14042029	.	T	G	.	.	MAF_INRAE=6.667;MAF_USDA=4.918
NC_035079.1	14042031	.	T	C	.	.	MAF_USDA=7.377
NC_035079.1	14042069	.	G	C	.	.	MAF_USDA=7.377
NC_035079.1	14042071	.	T	C	.	.	MAF_USDA=37.059
NC_035079.1	14042135	.	A	G	.	.	MAF_USDA=38.235
NC_035079.1	14042518	.	G	A	.	.	MAF_USDA=3.279
NC_035079.1	14042599	.	C	T	.	.	MAF_USDA=2.459
NC_035079.1	14042670	.	C	A	.	.	MAF_USDA=7.059
NC_035079.1	14042687	.	A	G	.	.	MAF_INRAE=6.667;MAF_USDA=3.279
NC_035079.1	14042707	.	T	C	.	.	MAF_USDA=2.459
NC_035079.1	14042885	.	G	A	.	.	MAF_USDA=6.557
NC_035079.1	14043014	.	G	T	.	.	MAF_USDA=42.353
NC_035079.1	14043040	.	C	T	.	.	MAF_USDA=3.279
NC_035079.1	14043080	.	G	A	.	.	MAF_USDA=1.765
NC_035079.1	14043159	.	G	C	.	.	MAF_USDA=8.235
NC_035079.1	14043213	.	T	G	.	.	MAF_USDA=2.459
NC_035079.1	14043214	.	C	T	.	.	MAF_USDA=2.459
NC_035079.1	14043249	.	C	T	.	.	MAF_USDA=2.459
NC_035079.1	14043266	.	C	T	.	.	MAF_INRAE=10.0;MAF_USDA=10.588
NC_035079.1	14043308	.	C	T	.	.	MAF_USDA=1.639
NC_035079.1	14043327	.	A	T	.	.	MAF_USDA=7.647
NC_035079.1	14043366	.	C	T	.	.	MAF_INRAE=35.443;MAF_USDA=4.098
NC_035079.1	14043406	.	C	T	.	.	MAF_USDA=1.639
NC_035079.1	14043436	.	G	A	.	.	MAF_INRAE=35.443;MAF_USDA=32.941
NC_035079.1	14043534	.	G	T	.	.	MAF_USDA=28.824
NC_035079.1	14043608	.	T	G	.	.	MAF_INRAE=34.81;MAF_USDA=32.941
NC_035079.1	14043615	.	T	G	.	.	MAF_USDA=2.459
NC_035079.1	14043691	.	G	T	.	.	MAF_USDA=2.459
NC_035079.1	14043894	.	A	T	.	.	MAF_USDA=2.459
NC_035079.1	14043918	.	C	T	.	.	MAF_USDA=1.667
NC_035079.1	14044082	.	C	T	.	.	MAF_INRAE=17.089;MAF_USDA=4.118
NC_035079.1	14044106	.	G	A	.	.	MAF_USDA=1.639
NC_035079.1	14044120	.	C	T	.	.	MAF_INRAE=7.5;MAF_USDA=1.639
NC_035079.1	14044132	.	T	A	.	.	MAF_INRAE=35.443;MAF_USDA=40.588
NC_035079.1	14044153	.	A	G	.	.	MAF_INRAE=23.418;MAF_USDA=11.765
NC_035079.1	14044169	.	G	T	.	.	MAF_USDA=1.639
NC_035079.1	14044174	.	A	T	.	.	MAF_USDA=2.459
NC_035079.1	14044181	.	A	G	.	.	MAF_USDA=2.459
NC_035079.1	14044251	.	A	C	.	.	MAF_USDA=19.048
NC_035079.1	14044271	.	A	G	.	.	MAF_INRAE=20.886;MAF_USDA=10.417
NC_035079.1	14044359	.	G	A	.	.	MAF_INRAE=40.833;MAF_USDA=12.353
NC_035079.1	14044527	.	G	A	.	.	MAF_USDA=6.557
NC_035079.1	14044619	.	G	A	.	.	MAF_USDA=30.12
NC_035079.1	14044677	.	T	C	.	.	MAF_INRAE=22.152;MAF_USDA=6.627
NC_035079.1	14044694	.	T	C	.	.	MAF_USDA=1.639
NC_035079.1	14044770	.	C	T	.	.	MAF_INRAE=29.114;MAF_USDA=46.471
NC_035079.1	14044793	.	A	G	.	.	MAF_INRAE=7.5;MAF_USDA=2.459
NC_035079.1	14044808	.	T	C	.	.	MAF_USDA=3.279
NC_035079.1	14044838	.	C	T	.	.	MAF_USDA=1.639
NC_035079.1	14044847	.	A	G	.	.	MAF_USDA=2.459
NC_035079.1	14044919	.	G	A	.	.	MAF_INRAE=24.051;MAF_USDA=18.75
NC_035079.1	14045066	.	C	T	.	.	MAF_USDA=2.459
NC_035079.1	14045149	.	C	T	.	.	MAF_INRAE=36.709;MAF_USDA=5.738
NC_035079.1	14045159	.	T	A	.	.	MAF_USDA=4.918
NC_035079.1	14045227	.	T	C	.	.	MAF_USDA=9.412
NC_035079.1	14045251	.	C	T	.	.	MAF_INRAE=22.152;MAF_USDA=11.176
NC_035079.1	14045255	.	G	T	.	.	MAF_USDA=1.639
NC_035079.1	14045454	.	T	G	.	.	MAF_INRAE=34.81;MAF_USDA=5.738
NC_035079.1	14045456	.	G	T	.	.	MAF_USDA=3.279
NC_035079.1	14045751	.	A	T	.	.	MAF_USDA=1.639
NC_035079.1	14045839	.	C	A	.	.	MAF_USDA=1.639
NC_035079.1	14045985	.	G	A	.	.	MAF_USDA=1.639
NC_035079.1	14046004	.	A	G	.	.	MAF_USDA=1.639
NC_035079.1	14046013	.	A	C	.	.	MAF_USDA=1.639
NC_035079.1	14046069	.	A	C	.	.	MAF_INRAE=17.089;MAF_USDA=3.279
NC_035079.1	14046251	.	C	T	.	.	MAF_INRAE=36.076;MAF_USDA=33.529
NC_035079.1	14046339	.	C	T	.	.	MAF_USDA=4.098
NC_035079.1	14046432	.	A	T	.	.	MAF_USDA=3.279
NC_035079.1	14046543	.	A	G	.	.	MAF_USDA=2.459
NC_035079.1	14046574	.	G	A	.	.	MAF_USDA=6.557
NC_035079.1	14046596	.	A	C	.	.	MAF_USDA=2.459
NC_035079.1	14046613	.	G	T	.	.	MAF_USDA=1.639
NC_035079.1	14046728	.	G	A	.	.	MAF_INRAE=5.833
NC_035079.1	14046740	.	T	A	.	.	MAF_USDA=1.639
NC_035079.1	14046917	.	C	A	.	.	MAF_USDA=9.016
NC_035079.1	14046929	.	A	G	.	.	MAF_USDA=9.412
NC_035079.1	14046945	.	C	G	.	.	MAF_INRAE=7.5;MAF_USDA=27.059
NC_035079.1	14046952	.	C	A	.	.	MAF_INRAE=17.5;MAF_USDA=2.941
NC_035079.1	14047048	.	C	T	.	.	MAF_USDA=9.412
NC_035079.1	14047058	.	A	G	.	.	MAF_INRAE=7.5;MAF_USDA=20.492
NC_035079.1	14047114	.	C	T	.	.	MAF_USDA=1.639
NC_035079.1	14047130	.	A	G	.	.	MAF_USDA=4.098
NC_035079.1	14047146	.	A	T	.	.	MAF_INRAE=17.5
NC_035079.1	14047164	.	A	T	.	.	MAF_INRAE=17.5
NC_035079.1	14047167	.	C	T	.	.	MAF_INRAE=17.089;MAF_USDA=7.647
NC_035079.1	14047278	.	T	C	.	.	MAF_USDA=4.098
NC_035079.1	14047280	.	T	C	.	.	MAF_USDA=1.639
NC_035079.1	14047287	.	A	G	.	.	MAF_USDA=4.098
NC_035079.1	14047289	.	A	G	.	.	MAF_INRAE=6.667;MAF_USDA=28.689
NC_035079.1	14047307	.	G	C	.	.	MAF_USDA=2.459
NC_035079.1	14047383	.	T	C	.	.	MAF_INRAE=42.405;MAF_USDA=42.941
NC_035079.1	14047429	.	T	C	.	.	MAF_INRAE=42.5
NC_035079.1	14047524	.	A	G	.	.	MAF_USDA=5.738
NC_035079.1	14047527	.	C	G	.	.	MAF_INRAE=42.405;MAF_USDA=18.033
NC_035079.1	14047552	.	T	G	.	.	MAF_INRAE=48.101;MAF_USDA=40.476
NC_035079.1	14047583	.	G	A	.	.	MAF_USDA=2.459
NC_035079.1	14047588	.	G	A	.	.	MAF_USDA=3.279
NC_035079.1	14047589	.	G	A	.	.	MAF_USDA=7.377
NC_035079.1	14047636	.	T	G	.	.	MAF_USDA=2.459
NC_035079.1	14047657	.	C	A	.	.	MAF_USDA=1.639
NC_035079.1	14047664	.	G	A	.	.	MAF_USDA=2.459
NC_035079.1	14047669	.	G	C	.	.	MAF_USDA=2.941
NC_035079.1	14047673	.	T	A	.	.	MAF_USDA=5.294
NC_035079.1	14047812	.	T	C	.	.	MAF_USDA=4.098
NC_035079.1	14047832	.	A	G	.	.	MAF_INRAE=47.468;MAF_USDA=47.647
NC_035079.1	14047851	.	A	G	.	.	MAF_USDA=3.279
NC_035079.1	14047925	.	C	T	.	.	MAF_USDA=3.279
NC_035079.1	14047936	.	A	T	.	.	MAF_USDA=4.918
NC_035079.1	14047949	.	A	T	.	.	MAF_USDA=4.918
NC_035079.1	14047975	.	A	G	.	.	MAF_USDA=12.5
NC_035079.1	14047991	.	C	G	.	.	MAF_USDA=5.882
NC_035079.1	14048021	.	A	G	.	.	MAF_USDA=7.377
NC_035079.1	14048064	.	A	G	.	.	MAF_USDA=6.471
NC_035079.1	14048069	.	T	A	.	.	MAF_USDA=1.639
NC_035079.1	14048084	.	G	A	.	.	MAF_USDA=5.738
NC_035079.1	14048112	.	T	A	.	.	MAF_USDA=14.118
NC_035079.1	14048127	.	G	A	.	.	MAF_USDA=10.417
NC_035079.1	14048155	.	A	T	.	.	MAF_USDA=31.25
NC_035079.1	14048180	.	A	G	.	.	MAF_INRAE=36.842
NC_035079.1	14048200	.	A	G	.	.	MAF_USDA=2.459
NC_035079.1	14048220	.	A	G	.	.	MAF_USDA=3.279
NC_035079.1	14048233	.	G	A	.	.	MAF_USDA=15.574
NC_035079.1	14048313	.	T	C	.	.	MAF_USDA=2.459
NC_035079.1	14048332	.	C	T	.	.	MAF_INRAE=48.101;MAF_USDA=48.235
NC_035079.1	14048354	.	A	G	.	.	MAF_INRAE=41.139;MAF_USDA=19.672
NC_035079.1	14048551	.	A	C	.	.	MAF_USDA=3.279
NC_035079.1	14048607	.	C	T	.	.	MAF_USDA=2.459
NC_035079.1	14048709	.	G	T	.	.	MAF_USDA=1.639
NC_035079.1	14048740	.	C	T	.	.	MAF_INRAE=21.667;MAF_USDA=4.118
NC_035079.1	14048984	.	C	T	.	.	MAF_USDA=2.459
NC_035079.1	14048992	.	G	C	.	.	MAF_INRAE=8.861;MAF_USDA=44.118
NC_035079.1	14049009	.	T	A	.	.	MAF_USDA=10.417
NC_035079.1	14049095	.	C	T	.	.	MAF_INRAE=21.667;MAF_USDA=1.765
NC_035079.1	14049151	.	A	C	.	.	MAF_INRAE=21.667;MAF_USDA=3.529
NC_035079.1	14049157	.	C	A	.	.	MAF_INRAE=21.667;MAF_USDA=3.529
NC_035079.1	14049189	.	C	A	.	.	MAF_INRAE=20.833;MAF_USDA=1.765
NC_035079.1	14049219	.	T	C	.	.	MAF_INRAE=6.667;MAF_USDA=44.118
NC_035079.1	14049375	.	A	G	.	.	MAF_USDA=1.639
NC_035079.1	14049460	.	T	A	.	.	MAF_INRAE=20.253;MAF_USDA=10.588
NC_035079.1	14049510	.	A	G	.	.	MAF_USDA=1.639
NC_035079.1	14049530	.	T	C	.	.	MAF_INRAE=21.667;MAF_USDA=1.765
NC_035079.1	14049533	.	A	C	.	.	MAF_INRAE=21.667;MAF_USDA=1.765
NC_035079.1	14049534	.	C	A	.	.	MAF_INRAE=21.667;MAF_USDA=1.765
NC_035079.1	14049535	.	G	T	.	.	MAF_INRAE=21.667;MAF_USDA=1.765
NC_035079.1	14049560	.	C	T	.	.	MAF_USDA=5.738
NC_035079.1	14049603	.	T	C	.	.	MAF_INRAE=21.667;MAF_USDA=1.639
NC_035079.1	14049694	.	C	A	.	.	MAF_INRAE=20.833;MAF_USDA=1.765
NC_035079.1	14049718	.	C	T	.	.	MAF_USDA=8.333
NC_035079.1	14049760	.	G	A	.	.	MAF_USDA=6.25
NC_035079.1	14049875	.	T	C	.	.	MAF_INRAE=21.667;MAF_USDA=1.639
NC_035079.1	14049882	.	T	C	.	.	MAF_INRAE=44.304;MAF_USDA=16.471
NC_035079.1	14049966	.	G	A	.	.	MAF_USDA=3.279
NC_035079.1	14049983	.	C	T	.	.	MAF_INRAE=21.667;MAF_USDA=1.765
NC_035079.1	14050007	.	C	G	.	.	MAF_INRAE=21.667
NC_035079.1	14050042	.	C	A	.	.	MAF_INRAE=21.667;MAF_USDA=1.765
NC_035079.1	14050087	.	C	T	.	.	MAF_INRAE=21.667;MAF_USDA=4.098
NC_035079.1	14050120	.	T	G	.	.	MAF_INRAE=21.667
NC_035079.1	14050121	.	C	T	.	.	MAF_INRAE=21.667;MAF_USDA=1.176
NC_035079.1	14050127	.	A	C	.	.	MAF_INRAE=21.667;MAF_USDA=1.639
NC_035079.1	14050132	.	A	C	.	.	MAF_INRAE=21.667;MAF_USDA=1.765
NC_035079.1	14050153	.	A	T	.	.	MAF_INRAE=21.667;MAF_USDA=1.639
NC_035079.1	14050156	.	T	C	.	.	MAF_INRAE=21.667;MAF_USDA=1.639
NC_035079.1	14050184	.	C	T	.	.	MAF_INRAE=15.789;MAF_USDA=6.471
NC_035079.1	14050199	.	C	G	.	.	MAF_USDA=5.294
NC_035079.1	14050205	.	T	G	.	.	MAF_INRAE=32.911;MAF_USDA=36.471
NC_035079.1	14050214	.	T	C	.	.	MAF_INRAE=21.667;MAF_USDA=1.639
NC_035079.1	14050219	.	A	C	.	.	MAF_USDA=5.294
NC_035079.1	14050221	.	C	T	.	.	MAF_USDA=5.294
NC_035079.1	14050224	.	T	C	.	.	MAF_INRAE=40.506;MAF_USDA=22.353
NC_035079.1	14050226	.	G	T	.	.	MAF_INRAE=30.0;MAF_USDA=25.0
NC_035079.1	14050235	.	G	A	.	.	MAF_INRAE=45.57;MAF_USDA=18.235
NC_035079.1	14050242	.	C	T	.	.	MAF_USDA=3.279
NC_035079.1	14050247	.	C	A	.	.	MAF_INRAE=40.506;MAF_USDA=8.197
NC_035079.1	14050257	.	A	T	.	.	MAF_USDA=2.353
NC_035079.1	14050260	.	A	C	.	.	MAF_INRAE=10.127;MAF_USDA=47.647
NC_035079.1	14050267	.	A	T	.	.	MAF_INRAE=10.127;MAF_USDA=47.647
NC_035079.1	14050268	.	G	C	.	.	MAF_INRAE=6.667;MAF_USDA=44.706
NC_035079.1	14050270	.	G	A	.	.	MAF_USDA=4.167
NC_035079.1	14050282	.	G	A	.	.	MAF_USDA=2.459
NC_035079.1	14050291	.	T	C	.	.	MAF_USDA=4.098
NC_035079.1	14050313	.	C	A	.	.	MAF_USDA=2.353
NC_035079.1	14050318	.	G	C	.	.	MAF_USDA=5.294
NC_035079.1	14050323	.	C	T	.	.	MAF_INRAE=35.443;MAF_USDA=4.098
NC_035079.1	14050330	.	G	T	.	.	MAF_USDA=2.941
NC_035079.1	14050342	.	A	T	.	.	MAF_USDA=2.459
NC_035079.1	14050458	.	A	G	.	.	MAF_INRAE=34.81;MAF_USDA=4.918
NC_035079.1	14050544	.	C	G	.	.	MAF_INRAE=6.667;MAF_USDA=41.176
NC_035079.1	14050592	.	T	C	.	.	MAF_USDA=2.459
NC_035079.1	14050636	.	G	A	.	.	MAF_INRAE=10.127;MAF_USDA=44.118
NC_035079.1	14050829	.	A	T	.	.	MAF_INRAE=6.667;MAF_USDA=14.706
NC_035079.1	14050912	.	A	G	.	.	MAF_USDA=1.639
NC_035079.1	14051062	.	G	A	.	.	MAF_INRAE=34.81;MAF_USDA=4.098
NC_035079.1	14051095	.	A	G	.	.	MAF_INRAE=16.667
NC_035079.1	14051107	.	A	C	.	.	MAF_USDA=4.098
NC_035079.1	14051239	.	C	A	.	.	MAF_USDA=3.279
NC_035079.1	14051372	.	G	T	.	.	MAF_USDA=3.279
NC_035079.1	14051433	.	A	T	.	.	MAF_USDA=4.167
NC_035079.1	14051931	.	G	A	.	.	MAF_INRAE=32.278;MAF_USDA=30.0
NC_035079.1	14051959	.	G	A	.	.	MAF_INRAE=48.734;MAF_USDA=34.706
NC_035079.1	14051962	.	C	A	.	.	MAF_USDA=1.639
NC_035079.1	14052193	.	C	T	.	.	MAF_USDA=2.941
NC_035079.1	14052243	.	G	T	.	.	MAF_INRAE=8.228
NC_035079.1	14052362	.	C	T	.	.	MAF_USDA=2.459
NC_035079.1	14052438	.	G	A	.	.	MAF_USDA=4.167
NC_035079.1	14052509	.	G	T	.	.	MAF_USDA=3.279
NC_035079.1	14052513	.	G	T	.	.	MAF_USDA=1.639
NC_035079.1	14052517	.	G	T	.	.	MAF_INRAE=35.443;MAF_USDA=4.098
NC_035079.1	14052666	.	A	G	.	.	MAF_INRAE=41.139;MAF_USDA=9.016
NC_035079.1	14052688	.	T	C	.	.	MAF_INRAE=48.734;MAF_USDA=35.882
NC_035079.1	14052832	.	C	T	.	.	MAF_INRAE=48.734;MAF_USDA=35.882
NC_035079.1	14052883	.	G	T	.	.	MAF_USDA=3.279
NC_035079.1	14052933	.	C	T	.	.	MAF_USDA=1.639
NC_035079.1	14053001	.	A	G	.	.	MAF_INRAE=40.506;MAF_USDA=9.016
NC_035079.1	14053027	.	G	A	.	.	MAF_USDA=3.279
NC_035079.1	14053044	.	A	G	.	.	MAF_INRAE=48.734;MAF_USDA=34.706
NC_035079.1	14053081	.	G	C	.	.	MAF_USDA=4.167
NC_035079.1	14053130	.	A	T	.	.	MAF_INRAE=7.5;MAF_USDA=1.639
NC_035079.1	14053266	.	G	T	.	.	MAF_INRAE=49.367;MAF_USDA=23.529
NC_035079.1	14053278	.	A	G	.	.	MAF_USDA=2.459
NC_035079.1	14053311	.	A	G	.	.	MAF_INRAE=6.667;MAF_USDA=36.471
NC_035079.1	14053322	.	C	T	.	.	MAF_INRAE=6.667;MAF_USDA=34.706
NC_035079.1	14053324	.	A	C	.	.	MAF_INRAE=6.667;MAF_USDA=35.294
NC_035079.1	14053329	.	G	C	.	.	MAF_USDA=2.459
NC_035079.1	14053415	.	C	T	.	.	MAF_INRAE=45.57;MAF_USDA=20.588
NC_035079.1	14053477	.	C	T	.	.	MAF_INRAE=45.57;MAF_USDA=34.706
NC_035079.1	14053501	.	G	T	.	.	MAF_USDA=2.941
NC_035079.1	14053515	.	G	A	.	.	MAF_USDA=4.118
NC_035079.1	14053517	.	T	C	.	.	MAF_USDA=1.639
NC_035079.1	14053544	.	G	T	.	.	MAF_INRAE=3.333;MAF_USDA=7.059
NC_035079.1	14053611	.	T	A	.	.	MAF_INRAE=6.667;MAF_USDA=41.765
NC_035079.1	14053658	.	C	A	.	.	MAF_INRAE=40.506
NC_035079.1	14053709	.	A	T	.	.	MAF_USDA=2.459
NC_035079.1	14053718	.	T	G	.	.	MAF_INRAE=4.167
NC_035079.1	14053755	.	C	T	.	.	MAF_USDA=5.294
NC_035079.1	14054066	.	C	T	.	.	MAF_USDA=4.098
NC_035079.1	14054123	.	C	T	.	.	MAF_USDA=3.279
NC_035079.1	14054243	.	C	T	.	.	MAF_USDA=3.279
NC_035079.1	14054532	.	G	A	.	.	MAF_USDA=1.639
NC_035079.1	14054542	.	G	A	.	.	MAF_USDA=4.167
NC_035079.1	14054806	.	C	A	.	.	MAF_INRAE=45.57;MAF_USDA=33.529
NC_035079.1	14054955	.	G	A	.	.	MAF_USDA=2.459
NC_035079.1	14055007	.	G	A	.	.	MAF_INRAE=5.833;MAF_USDA=10.0
NC_035079.1	14055146	.	A	T	.	.	MAF_USDA=31.765
NC_035079.1	14055183	.	A	T	.	.	MAF_USDA=45.833
NC_035079.1	14055222	.	G	T	.	.	MAF_USDA=6.667
NC_035079.1	14055225	.	C	G	.	.	MAF_USDA=2.5
NC_035079.1	14055233	.	A	C	.	.	MAF_USDA=11.364
NC_035079.1	14055246	.	G	A	.	.	MAF_USDA=29.545
NC_035079.1	14055262	.	C	T	.	.	MAF_USDA=24.39
NC_035079.1	14055284	.	T	C	.	.	MAF_USDA=4.237
NC_035079.1	14055292	.	G	A	.	.	MAF_USDA=16.071
NC_035079.1	14055294	.	T	G	.	.	MAF_USDA=22.917
NC_035079.1	14055302	.	G	C	.	.	MAF_USDA=34.706
NC_035079.1	14055316	.	G	A	.	.	MAF_USDA=20.833
NC_035079.1	14055323	.	T	A	.	.	MAF_USDA=12.941
NC_035079.1	14055379	.	C	T	.	.	MAF_INRAE=35.443;MAF_USDA=37.647
NC_035079.1	14055524	.	C	T	.	.	MAF_USDA=2.083
NC_035079.1	14055604	.	C	A	.	.	MAF_INRAE=4.167;MAF_USDA=2.083
NC_035079.1	14055939	.	A	G	.	.	MAF_INRAE=15.789
NC_035079.1	14055985	.	T	C	.	.	MAF_INRAE=45.57;MAF_USDA=34.524
NC_035079.1	14056048	.	A	T	.	.	MAF_USDA=1.639
NC_035079.1	14056073	.	G	A	.	.	MAF_USDA=2.941
NC_035079.1	14056111	.	C	T	.	.	MAF_INRAE=6.667;MAF_USDA=41.176
NC_035079.1	14056200	.	C	T	.	.	MAF_USDA=2.459
NC_035079.1	14056278	.	C	T	.	.	MAF_INRAE=4.167
NC_035079.1	14056279	.	G	A	.	.	MAF_INRAE=47.5;MAF_USDA=32.941
NC_035079.1	14056311	.	T	A	.	.	MAF_INRAE=49.167;MAF_USDA=38.824
NC_035079.1	14056375	.	G	A	.	.	MAF_INRAE=15.789;MAF_USDA=2.083
NC_035079.1	14056413	.	C	A	.	.	MAF_USDA=5.882
NC_035079.1	14056420	.	C	A	.	.	MAF_INRAE=4.43;MAF_USDA=2.353
NC_035079.1	14056429	.	C	A	.	.	MAF_USDA=3.279
NC_035079.1	14056469	.	C	T	.	.	MAF_USDA=1.639
NC_035079.1	14056534	.	T	A	.	.	MAF_INRAE=8.228;MAF_USDA=4.706
NC_035079.1	14056551	.	A	G	.	.	MAF_INRAE=6.667;MAF_USDA=2.459
NC_035079.1	14056617	.	A	G	.	.	MAF_USDA=1.639
NC_035079.1	14056634	.	T	G	.	.	MAF_USDA=1.639
NC_035079.1	14056662	.	T	A	.	.	MAF_INRAE=18.421
NC_035079.1	14056726	.	T	G	.	.	MAF_INRAE=7.5;MAF_USDA=2.941
NC_035079.1	14056741	.	C	T	.	.	MAF_INRAE=2.632
NC_035079.1	14056758	.	T	A	.	.	MAF_INRAE=3.333;MAF_USDA=2.083
NC_035079.1	14056759	.	C	A	.	.	MAF_INRAE=1.667
NC_035079.1	14056779	.	A	C	.	.	MAF_INRAE=2.632
NC_035079.1	14056792	.	C	A	.	.	MAF_INRAE=29.167;MAF_USDA=18.824
NC_035079.1	14056805	.	A	G	.	.	MAF_INRAE=3.797
NC_035079.1	14056880	.	T	A	.	.	MAF_INRAE=2.632
NC_035079.1	14056999	.	T	A	.	.	MAF_USDA=20.588
NC_035079.1	14057037	.	T	G	.	.	MAF_USDA=23.529
NC_035079.1	14058503	.	T	C	.	.	MAF_INRAE=3.333
NC_035079.1	14058537	.	T	C	.	.	MAF_USDA=15.574
NC_035079.1	14058539	.	T	C	.	.	MAF_USDA=9.016
NC_035079.1	14058542	.	A	G	.	.	MAF_USDA=9.016
NC_035079.1	14058584	.	C	A	.	.	MAF_INRAE=48.333;MAF_USDA=31.25
NC_035079.1	14058619	.	T	C	.	.	MAF_USDA=4.706
NC_035079.1	14058753	.	G	T	.	.	MAF_INRAE=15.789;MAF_USDA=9.412
NC_035079.1	14058871	.	G	A	.	.	MAF_INRAE=47.468;MAF_USDA=37.059
NC_035079.1	14058884	.	G	A	.	.	MAF_INRAE=46.667;MAF_USDA=37.647
NC_035079.1	14058894	.	G	A	.	.	MAF_INRAE=3.333
NC_035079.1	14058902	.	C	T	.	.	MAF_USDA=2.459
NC_035079.1	14058935	.	C	T	.	.	MAF_INRAE=43.671;MAF_USDA=22.353
NC_035079.1	14058972	.	A	G	.	.	MAF_INRAE=46.203;MAF_USDA=36.471
NC_035079.1	14059025	.	C	T	.	.	MAF_USDA=1.639
NC_035079.1	14059028	.	T	C	.	.	MAF_INRAE=48.734;MAF_USDA=36.471
NC_035079.1	14059119	.	C	T	.	.	MAF_USDA=6.25
NC_035079.1	14059137	.	A	G	.	.	MAF_INRAE=4.167
NC_035079.1	14059205	.	A	G	.	.	MAF_USDA=2.459
NC_035079.1	14059322	.	T	C	.	.	MAF_USDA=2.941
NC_035079.1	14059363	.	C	T	.	.	MAF_INRAE=6.667;MAF_USDA=2.459
NC_035079.1	14059385	.	G	A	.	.	MAF_USDA=4.098
NC_035079.1	14059511	.	C	T	.	.	MAF_INRAE=48.734;MAF_USDA=37.647
NC_035079.1	14059630	.	C	T	.	.	MAF_INRAE=4.167;MAF_USDA=2.083
NC_035079.1	14059644	.	G	A	.	.	MAF_INRAE=28.481;MAF_USDA=17.647
NC_035079.1	14060080	.	C	A	.	.	MAF_USDA=39.286
NC_035079.1	14060082	.	T	A	.	.	MAF_USDA=1.667
NC_035079.1	14060116	.	C	A	.	.	MAF_INRAE=29.114;MAF_USDA=18.824
NC_035079.1	14060144	.	T	G	.	.	MAF_INRAE=35.443;MAF_USDA=4.098
NC_035079.1	14060809	.	A	C	.	.	MAF_USDA=20.833
NC_035079.1	14060828	.	C	T	.	.	MAF_INRAE=42.105
NC_035079.1	14060921	.	G	A	.	.	MAF_USDA=1.639
NC_035079.1	14060949	.	T	A	.	.	MAF_USDA=3.279
NC_035079.1	14060981	.	T	G	.	.	MAF_USDA=2.459
NC_035079.1	14060994	.	T	G	.	.	MAF_INRAE=4.167
NC_035079.1	14061106	.	G	C	.	.	MAF_USDA=13.934
NC_035079.1	14061113	.	T	G	.	.	MAF_INRAE=7.5;MAF_USDA=25.294
NC_035079.1	14061219	.	A	C	.	.	MAF_USDA=2.941
NC_035079.1	14061745	.	A	C	.	.	MAF_USDA=29.167
NC_035079.1	14061753	.	G	T	.	.	MAF_USDA=33.333
NC_035079.1	14061759	.	C	T	.	.	MAF_USDA=31.25
NC_035079.1	14061777	.	T	G	.	.	MAF_USDA=29.167
NC_035079.1	14061797	.	T	G	.	.	MAF_USDA=21.311
NC_035079.1	14061909	.	T	C	.	.	MAF_USDA=2.459
NC_035079.1	14061975	.	A	G	.	.	MAF_INRAE=4.167;MAF_USDA=1.176
NC_035079.1	14061976	.	G	C	.	.	MAF_INRAE=4.167;MAF_USDA=2.083
NC_035079.1	14062256	.	A	C	.	.	MAF_USDA=16.667
NC_035079.1	14062914	.	C	T	.	.	MAF_USDA=27.083
NC_035079.1	14062932	.	T	G	.	.	MAF_USDA=29.167
NC_035079.1	14062962	.	A	T	.	.	MAF_USDA=42.941
NC_035079.1	14063085	.	C	T	.	.	MAF_USDA=4.098
NC_035079.1	14063266	.	C	T	.	.	MAF_USDA=3.529
NC_035079.1	14063497	.	C	T	.	.	MAF_USDA=1.639
NC_035079.1	14063582	.	T	C	.	.	MAF_USDA=3.279
NC_035079.1	14063591	.	A	T	.	.	MAF_INRAE=42.105;MAF_USDA=27.083
NC_035079.1	14063674	.	T	G	.	.	MAF_INRAE=4.167;MAF_USDA=2.083
NC_035079.1	14063750	.	C	T	.	.	MAF_USDA=7.5
NC_035079.1	14063776	.	C	T	.	.	MAF_INRAE=4.167;MAF_USDA=1.176
NC_035079.1	14063811	.	A	G	.	.	MAF_INRAE=6.667;MAF_USDA=40.588
NC_035079.1	14064074	.	G	A	.	.	MAF_INRAE=6.667
NC_035079.1	14064129	.	C	T	.	.	MAF_INRAE=4.167;MAF_USDA=2.083
NC_035079.1	14064151	.	T	G	.	.	MAF_USDA=7.5
NC_035079.1	14064329	.	C	T	.	.	MAF_USDA=2.353
NC_035079.1	14064330	.	A	G	.	.	MAF_INRAE=5.0
NC_035079.1	14064400	.	A	T	.	.	MAF_USDA=1.639
NC_035079.1	14064492	.	C	A	.	.	MAF_USDA=21.739
NC_035079.1	14064495	.	G	C	.	.	MAF_USDA=19.565
NC_035079.1	14064577	.	G	C	.	.	MAF_USDA=2.353
NC_035079.1	14064683	.	C	T	.	.	MAF_INRAE=4.167
NC_035079.1	14064705	.	T	C	.	.	MAF_INRAE=5.0
NC_035079.1	14064894	.	C	T	.	.	MAF_USDA=4.098
NC_035079.1	14064903	.	C	T	.	.	MAF_INRAE=39.241;MAF_USDA=14.881
NC_035079.1	14064904	.	T	G	.	.	MAF_INRAE=16.667;MAF_USDA=47.619
NC_035079.1	14064933	.	G	T	.	.	MAF_INRAE=14.167;MAF_USDA=10.417
NC_035079.1	14065097	.	C	T	.	.	MAF_INRAE=4.167;MAF_USDA=2.083
NC_035079.1	14065392	.	C	T	.	.	MAF_INRAE=17.5
NC_035079.1	14065467	.	A	G	.	.	MAF_USDA=2.941
NC_035079.1	14065494	.	C	A	.	.	MAF_INRAE=4.167;MAF_USDA=4.118
NC_035079.1	14065510	.	C	A	.	.	MAF_INRAE=35.443;MAF_USDA=9.836
NC_035079.1	14065549	.	A	G	.	.	MAF_INRAE=4.167;MAF_USDA=4.706
NC_035079.1	14065553	.	T	C	.	.	MAF_INRAE=40.506;MAF_USDA=42.941
NC_035079.1	14065555	.	G	A	.	.	MAF_USDA=3.279
NC_035079.1	14065704	.	C	A	.	.	MAF_INRAE=34.81;MAF_USDA=9.016
NC_035079.1	14065714	.	T	C	.	.	MAF_USDA=3.279
NC_035079.1	14065757	.	A	C	.	.	MAF_USDA=40.588
NC_035079.1	14065764	.	C	A	.	.	MAF_USDA=40.588
NC_035079.1	14065779	.	G	T	.	.	MAF_USDA=40.0
NC_035079.1	14066014	.	C	T	.	.	MAF_USDA=1.667
NC_035079.1	14066124	.	C	T	.	.	MAF_INRAE=4.167;MAF_USDA=1.765
NC_035079.1	14066539	.	G	A	.	.	MAF_INRAE=49.167
NC_035079.1	14066623	.	C	A	.	.	MAF_INRAE=33.333
NC_035079.1	14066678	.	C	T	.	.	MAF_INRAE=49.167
NC_035079.1	14066695	.	C	A	.	.	MAF_USDA=4.098
NC_035079.1	14066699	.	C	T	.	.	MAF_INRAE=4.167
NC_035079.1	14066708	.	G	A	.	.	MAF_INRAE=44.167
NC_035079.1	14066718	.	A	T	.	.	MAF_INRAE=44.167
NC_035079.1	14066728	.	A	C	.	.	MAF_INRAE=5.0
NC_035079.1	14066746	.	C	A	.	.	MAF_USDA=5.738
NC_035079.1	14066809	.	G	T	.	.	MAF_USDA=3.279
NC_035079.1	14066876	.	C	T	.	.	MAF_USDA=9.167
NC_035079.1	14066970	.	A	C	.	.	MAF_INRAE=15.789;MAF_USDA=2.353
NC_035079.1	14067001	.	T	C	.	.	MAF_INRAE=8.861;MAF_USDA=22.917
NC_035079.1	14067093	.	C	A	.	.	MAF_INRAE=17.5
NC_035079.1	14067119	.	G	A	.	.	MAF_USDA=3.279
NC_035079.1	14067135	.	A	T	.	.	MAF_USDA=2.459
NC_035079.1	14067206	.	T	G	.	.	MAF_INRAE=8.228;MAF_USDA=34.118
NC_035079.1	14067382	.	G	C	.	.	MAF_USDA=1.639
NC_035079.1	14067398	.	C	A	.	.	MAF_USDA=3.279
NC_035079.1	14067471	.	T	G	.	.	MAF_INRAE=4.167;MAF_USDA=22.917
NC_035079.1	14067600	.	C	G	.	.	MAF_USDA=7.377
NC_035079.1	14067602	.	G	A	.	.	MAF_USDA=7.377
NC_035079.1	14067605	.	A	T	.	.	MAF_USDA=7.377
NC_035079.1	14067613	.	A	C	.	.	MAF_USDA=7.377
NC_035079.1	14067615	.	C	T	.	.	MAF_USDA=7.377
NC_035079.1	14067665	.	C	T	.	.	MAF_INRAE=2.5
NC_035079.1	14067693	.	A	G	.	.	MAF_INRAE=5.0;MAF_USDA=15.217
NC_035079.1	14067727	.	T	A	.	.	MAF_INRAE=1.667
NC_035079.1	14067731	.	C	T	.	.	MAF_USDA=1.639
NC_035079.1	14067735	.	T	C	.	.	MAF_INRAE=1.667
NC_035079.1	14067765	.	T	G	.	.	MAF_INRAE=1.667
NC_035079.1	14067789	.	C	T	.	.	MAF_USDA=1.639
NC_035079.1	14067861	.	T	C	.	.	MAF_INRAE=8.861;MAF_USDA=3.571
NC_035079.1	14068068	.	G	A	.	.	MAF_USDA=7.377
NC_035079.1	14068171	.	C	A	.	.	MAF_INRAE=4.167;MAF_USDA=1.176
NC_035079.1	14068187	.	T	A	.	.	MAF_INRAE=4.167;MAF_USDA=1.176
NC_035079.1	14068197	.	C	T	.	.	MAF_USDA=1.639
NC_035079.1	14068268	.	C	A	.	.	MAF_USDA=6.471
NC_035079.1	14068558	.	C	T	.	.	MAF_INRAE=6.667;MAF_USDA=3.279
NC_035079.1	14068824	.	T	C	.	.	MAF_INRAE=8.228;MAF_USDA=25.0
NC_035079.1	14068904	.	C	T	.	.	MAF_INRAE=10.0
NC_035079.1	14068940	.	C	A	.	.	MAF_INRAE=6.667;MAF_USDA=2.459
NC_035079.1	14069117	.	C	T	.	.	MAF_INRAE=6.667;MAF_USDA=3.279
NC_035079.1	14069122	.	C	T	.	.	MAF_USDA=3.279
NC_035079.1	14069123	.	A	G	.	.	MAF_USDA=26.471
NC_035079.1	14069138	.	T	C	.	.	MAF_USDA=26.471
NC_035079.1	14069552	.	C	T	.	.	MAF_USDA=2.381
NC_035079.1	14069799	.	G	A	.	.	MAF_USDA=12.5
NC_035079.1	14069855	.	C	T	.	.	MAF_INRAE=26.582;MAF_USDA=47.647
NC_035079.1	14069957	.	A	G	.	.	MAF_USDA=16.393
NC_035079.1	14070012	.	G	A	.	.	MAF_USDA=5.738
NC_035079.1	14070210	.	G	T	.	.	MAF_USDA=4.918
NC_035079.1	14070240	.	G	A	.	.	MAF_INRAE=8.861;MAF_USDA=31.765
NC_035079.1	14070241	.	A	G	.	.	MAF_INRAE=10.0;MAF_USDA=31.765
NC_035079.1	14070334	.	C	T	.	.	MAF_INRAE=8.861;MAF_USDA=32.941
NC_035079.1	14070341	.	A	G	.	.	MAF_INRAE=8.861;MAF_USDA=33.529
NC_035079.1	14070353	.	A	T	.	.	MAF_INRAE=8.861;MAF_USDA=33.529
NC_035079.1	14070377	.	G	A	.	.	MAF_INRAE=8.861;MAF_USDA=32.941
NC_035079.1	14070437	.	G	A	.	.	MAF_INRAE=16.667;MAF_USDA=4.098
NC_035079.1	14070584	.	A	T	.	.	MAF_INRAE=26.582;MAF_USDA=48.235
NC_035079.1	14070624	.	G	T	.	.	MAF_USDA=2.353
NC_035079.1	14070689	.	G	A	.	.	MAF_USDA=21.765
NC_035079.1	14071013	.	G	A	.	.	MAF_USDA=3.279
NC_035079.1	14071037	.	G	T	.	.	MAF_USDA=25.882
NC_035079.1	14071520	.	GGCTTTG	GGCTTTA	.	.	MAF_USDA=16.667
NC_035079.1	14071526	.	G	A	.	.	MAF_USDA=25.833
NC_035079.1	14071647	.	C	A	.	.	MAF_USDA=2.459
NC_035079.1	14071661	.	C	A	.	.	MAF_INRAE=26.582;MAF_USDA=48.824
NC_035079.1	14071665	.	G	T	.	.	MAF_USDA=2.459
NC_035079.1	14071667	.	T	C	.	.	MAF_USDA=2.459
NC_035079.1	14071915	.	C	A	.	.	MAF_INRAE=1.667
NC_035079.1	14072042	.	G	A	.	.	MAF_USDA=12.5
NC_035079.1	14072068	.	C	T	.	.	MAF_USDA=10.417
NC_035079.1	14072079	.	T	C	.	.	MAF_INRAE=14.557
NC_035079.1	14072278	.	T	G	.	.	MAF_INRAE=22.5;MAF_USDA=6.25
NC_035079.1	14072531	.	C	A	.	.	MAF_USDA=3.279
NC_035079.1	14072673	.	G	A	.	.	MAF_USDA=4.706
NC_035079.1	14072736	.	G	A	.	.	MAF_USDA=26.471
NC_035079.1	14072769	.	A	C	.	.	MAF_INRAE=24.051;MAF_USDA=17.647
NC_035079.1	14072770	.	A	C	.	.	MAF_USDA=2.941
NC_035079.1	14072942	.	A	G	.	.	MAF_USDA=3.279
NC_035079.1	14073140	.	G	T	.	.	MAF_USDA=1.639
NC_035079.1	14073224	.	T	G	.	.	MAF_INRAE=17.5;MAF_USDA=4.918
NC_035079.1	14073252	.	G	A	.	.	MAF_USDA=26.471
NC_035079.1	14073286	.	T	G	.	.	MAF_USDA=1.639
NC_035079.1	14073338	.	A	C	.	.	MAF_USDA=2.459
NC_035079.1	14073371	.	A	T	.	.	MAF_USDA=2.459
NC_035079.1	14073398	.	T	G	.	.	MAF_USDA=3.279
NC_035079.1	14073409	.	G	A	.	.	MAF_INRAE=10.833;MAF_USDA=31.765
NC_035079.1	14073421	.	A	G	.	.	MAF_INRAE=10.833;MAF_USDA=32.353
NC_035079.1	14073525	.	G	A	.	.	MAF_USDA=3.279
NC_035079.1	14073821	.	G	T	.	.	MAF_USDA=4.706
NC_035079.1	14073880	.	G	C	.	.	MAF_INRAE=6.962;MAF_USDA=1.765
NC_035079.1	14074384	.	C	A	.	.	MAF_USDA=1.639
NC_035079.1	14074410	.	C	T	.	.	MAF_USDA=1.639
NC_035079.1	14074457	.	A	T	.	.	MAF_USDA=19.412
NC_035079.1	14074462	.	C	T	.	.	MAF_INRAE=38.333
NC_035079.1	14074554	.	C	A	.	.	MAF_USDA=4.706
NC_035079.1	14074591	.	G	T	.	.	MAF_USDA=8.197
NC_035079.1	14074604	.	A	G	.	.	MAF_USDA=8.197
NC_035079.1	14074611	.	G	A	.	.	MAF_USDA=9.016
NC_035079.1	14074637	.	C	T	.	.	MAF_INRAE=2.5
NC_035079.1	14074777	.	G	A	.	.	MAF_USDA=2.353
NC_035079.1	14074785	.	A	T	.	.	MAF_INRAE=6.667;MAF_USDA=13.529
NC_035079.1	14074858	.	C	T	.	.	MAF_INRAE=25.833;MAF_USDA=21.176
NC_035079.1	14075011	.	C	T	.	.	MAF_INRAE=35.443;MAF_USDA=21.176
NC_035079.1	14075019	.	T	G	.	.	MAF_INRAE=14.557;MAF_USDA=16.471
NC_035079.1	14075119	.	C	T	.	.	MAF_INRAE=15.789;MAF_USDA=2.353
NC_035079.1	14075152	.	C	A	.	.	MAF_INRAE=23.418;MAF_USDA=44.118
NC_035079.1	14075171	.	A	T	.	.	MAF_INRAE=14.557;MAF_USDA=48.824
NC_035079.1	14075322	.	G	A	.	.	MAF_USDA=2.459
NC_035079.1	14075399	.	T	G	.	.	MAF_INRAE=17.5
NC_035079.1	14075402	.	G	A	.	.	MAF_USDA=8.197
NC_035079.1	14075509	.	C	T	.	.	MAF_USDA=7.059
NC_035079.1	14075751	.	A	G	.	.	MAF_USDA=1.639
NC_035079.1	14075863	.	A	G	.	.	MAF_USDA=6.25
NC_035079.1	14076016	.	A	T	.	.	MAF_USDA=30.588
NC_035079.1	14076027	.	T	C	.	.	MAF_USDA=1.639
NC_035079.1	14076086	.	G	A	.	.	MAF_USDA=30.588
NC_035079.1	14076111	.	C	T	.	.	MAF_USDA=4.706
NC_035079.1	14076114	.	A	G	.	.	MAF_USDA=18.75
NC_035079.1	14076274	.	G	A	.	.	MAF_USDA=4.706
NC_035079.1	14076308	.	T	C	.	.	MAF_USDA=2.459
NC_035079.1	14076320	.	A	G	.	.	MAF_USDA=1.639
NC_035079.1	14076355	.	C	T	.	.	MAF_INRAE=7.5;MAF_USDA=1.639
NC_035079.1	14076644	.	G	A	.	.	MAF_USDA=3.279
NC_035079.1	14076940	.	T	G	.	.	MAF_USDA=10.417
NC_035079.1	14077222	.	G	T	.	.	MAF_USDA=31.765
NC_035079.1	14077851	.	C	A	.	.	MAF_USDA=2.5
NC_035079.1	14077987	.	C	T	.	.	MAF_USDA=2.459
NC_035079.1	14078290	.	C	T	.	.	MAF_INRAE=18.333
NC_035079.1	14078365	.	G	T	.	.	MAF_USDA=4.918
NC_035079.1	14078573	.	G	A	.	.	MAF_INRAE=6.667
NC_035079.1	14078644	.	A	C	.	.	MAF_USDA=5.738
NC_035079.1	14078824	.	C	T	.	.	MAF_INRAE=10.833;MAF_USDA=2.941
NC_035079.1	14079076	.	A	G	.	.	MAF_USDA=10.417
NC_035079.1	14079664	.	A	G	.	.	MAF_INRAE=20.833
NC_035079.1	14079819	.	A	T	.	.	MAF_INRAE=6.667
NC_035079.1	14079940	.	G	A	.	.	MAF_USDA=31.176
NC_035079.1	14080069	.	T	C	.	.	MAF_USDA=31.176
NC_035079.1	14080494	.	A	G	.	.	MAF_INRAE=3.333
NC_035079.1	14080646	.	C	A	.	.	MAF_INRAE=39.167
NC_035079.1	14080774	.	C	T	.	.	MAF_INRAE=50.0
NC_035079.1	14080793	.	G	T	.	.	MAF_USDA=2.459
NC_035079.1	14080912	.	A	C	.	.	MAF_INRAE=49.167
NC_035079.1	14081058	.	A	G	.	.	MAF_INRAE=50.0
NC_035079.1	14081135	.	T	G	.	.	MAF_INRAE=50.0
NC_035079.1	14081136	.	T	A	.	.	MAF_INRAE=50.0
NC_035079.1	14081148	.	G	A	.	.	MAF_INRAE=15.833
NC_035079.1	14081159	.	C	A	.	.	MAF_INRAE=50.0
NC_035079.1	14081182	.	G	T	.	.	MAF_INRAE=50.0
NC_035079.1	14081244	.	A	T	.	.	MAF_INRAE=36.667
NC_035079.1	14081250	.	C	T	.	.	MAF_USDA=1.639
NC_035079.1	14081264	.	G	T	.	.	MAF_INRAE=6.962;MAF_USDA=1.639
NC_035079.1	14081269	.	C	G	.	.	MAF_INRAE=28.333
NC_035079.1	14081280	.	G	T	.	.	MAF_INRAE=31.667;MAF_USDA=3.279
NC_035079.1	14081298	.	C	T	.	.	MAF_INRAE=25.0
NC_035079.1	14081411	.	C	G	.	.	MAF_INRAE=13.291
NC_035079.1	14081417	.	G	C	.	.	MAF_INRAE=13.291
NC_035079.1	14081418	.	A	T	.	.	MAF_INRAE=50.0
NC_035079.1	14081500	.	A	T	.	.	MAF_INRAE=3.333
NC_035079.1	14081580	.	C	A	.	.	MAF_USDA=4.098
NC_035079.1	14081641	.	A	T	.	.	MAF_USDA=1.639
NC_035079.1	14081709	.	A	C	.	.	MAF_INRAE=5.833
NC_035079.1	14081928	.	G	A	.	.	MAF_INRAE=3.333
NC_035079.1	14082025	.	C	G	.	.	MAF_INRAE=26.667
NC_035079.1	14082051	.	C	G	.	.	MAF_USDA=1.639
NC_035079.1	14082143	.	T	G	.	.	MAF_INRAE=8.333
NC_035079.1	14082273	.	G	T	.	.	MAF_USDA=4.098
NC_035079.1	14082358	.	A	T	.	.	MAF_INRAE=9.167
NC_035079.1	14082404	.	A	G	.	.	MAF_INRAE=49.167
NC_035079.1	14082439	.	C	G	.	.	MAF_INRAE=49.167
NC_035079.1	14082466	.	A	G	.	.	MAF_INRAE=3.333
NC_035079.1	14082513	.	T	G	.	.	MAF_INRAE=45.833
NC_035079.1	14082518	.	T	C	.	.	MAF_INRAE=45.833
NC_035079.1	14082557	.	A	T	.	.	MAF_INRAE=42.5
NC_035079.1	14082583	.	A	C	.	.	MAF_INRAE=24.167
NC_035079.1	14082621	.	T	G	.	.	MAF_USDA=1.176
NC_035079.1	14083218	.	C	T	.	.	MAF_USDA=4.918
NC_035079.1	14083256	.	A	G	.	.	MAF_USDA=3.279
NC_035079.1	14083269	.	G	A	.	.	MAF_USDA=7.377
NC_035079.1	14083294	.	G	A	.	.	MAF_INRAE=6.667;MAF_USDA=3.279
NC_035079.1	14083304	.	G	T	.	.	MAF_USDA=5.882
NC_035079.1	14083336	.	C	A	.	.	MAF_USDA=3.279
NC_035079.1	14083342	.	C	A	.	.	MAF_USDA=6.471
NC_035079.1	14083387	.	A	C	.	.	MAF_INRAE=42.405;MAF_USDA=18.235
NC_035079.1	14083427	.	C	T	.	.	MAF_USDA=4.167
NC_035079.1	14083464	.	A	G	.	.	MAF_INRAE=42.405;MAF_USDA=42.941
NC_035079.1	14083490	.	T	C	.	.	MAF_INRAE=17.5
NC_035079.1	14083515	.	ACATGTAACAGGAATTTG	ACATGTAACAGGAATTTA	.	.	MAF_USDA=10.417
NC_035079.1	14083532	.	G	A	.	.	MAF_USDA=5.833
NC_035079.1	14083600	.	T	G	.	.	MAF_USDA=4.098
NC_035079.1	14083638	.	G	A	.	.	MAF_USDA=2.459
NC_035079.1	14083756	.	T	G	.	.	MAF_USDA=4.098
NC_035079.1	14083775	.	T	G	.	.	MAF_INRAE=35.443;MAF_USDA=8.197
NC_035079.1	14083802	.	G	A	.	.	MAF_USDA=2.459
NC_035079.1	14083815	.	C	G	.	.	MAF_USDA=33.529
NC_035079.1	14083978	.	C	A	.	.	MAF_INRAE=29.114;MAF_USDA=25.294
NC_035079.1	14084001	.	G	T	.	.	MAF_INRAE=10.127;MAF_USDA=8.824
NC_035079.1	14084029	.	A	C	.	.	MAF_USDA=4.098
NC_035079.1	14084199	.	G	A	.	.	MAF_USDA=3.279
NC_035079.1	14084268	.	T	G	.	.	MAF_INRAE=4.167
NC_035079.1	14084347	.	C	T	.	.	MAF_USDA=4.098
NC_035079.1	14084487	.	G	A	.	.	MAF_USDA=4.098
NC_035079.1	14084575	.	C	A	.	.	MAF_USDA=1.667
NC_035079.1	14084740	.	C	T	.	.	MAF_USDA=3.279
NC_035079.1	14084793	.	A	G	.	.	MAF_USDA=2.459
NC_035079.1	14084837	.	C	T	.	.	MAF_INRAE=7.5;MAF_USDA=6.471
NC_035079.1	14084847	.	G	T	.	.	MAF_INRAE=22.785;MAF_USDA=23.529
NC_035079.1	14084856	.	A	G	.	.	MAF_USDA=3.279
NC_035079.1	14084874	.	A	T	.	.	MAF_USDA=9.412
NC_035079.1	14085009	.	C	A	.	.	MAF_USDA=5.738
NC_035079.1	14085016	.	T	G	.	.	MAF_INRAE=15.19;MAF_USDA=23.529
NC_035079.1	14085069	.	C	T	.	.	MAF_USDA=27.059
NC_035079.1	14085125	.	C	A	.	.	MAF_INRAE=6.667;MAF_USDA=1.765
NC_035079.1	14085286	.	G	T	.	.	MAF_USDA=1.639
NC_035079.1	14085413	.	A	G	.	.	MAF_INRAE=28.481;MAF_USDA=24.706
NC_035079.1	14085439	.	T	A	.	.	MAF_USDA=4.098
NC_035079.1	14085533	.	C	A	.	.	MAF_INRAE=15.19;MAF_USDA=20.588
NC_035079.1	14085891	.	C	G	.	.	MAF_USDA=4.918
NC_035079.1	14085990	.	C	T	.	.	MAF_USDA=1.639
NC_035079.1	14086155	.	C	T	.	.	MAF_USDA=4.918
NC_035079.1	14086171	.	T	C	.	.	MAF_INRAE=4.167
NC_035079.1	14086354	.	A	G	.	.	MAF_USDA=3.279
NC_035079.1	14086366	.	C	T	.	.	MAF_USDA=3.279
NC_035079.1	14086410	.	A	T	.	.	MAF_USDA=3.279
NC_035079.1	14086412	.	C	T	.	.	MAF_USDA=3.279
NC_035079.1	14086511	.	T	G	.	.	MAF_INRAE=40.506;MAF_USDA=47.647
NC_035079.1	14086585	.	T	C	.	.	MAF_USDA=3.279
NC_035079.1	14086600	.	C	T	.	.	MAF_USDA=3.279
NC_035079.1	14086623	.	G	A	.	.	MAF_USDA=3.279
NC_035079.1	14086626	.	T	C	.	.	MAF_USDA=4.918
NC_035079.1	14086746	.	G	A	.	.	MAF_USDA=4.918
NC_035079.1	14086754	.	G	T	.	.	MAF_USDA=4.918
NC_035079.1	14086795	.	A	T	.	.	MAF_INRAE=17.5;MAF_USDA=31.176
NC_035079.1	14086798	.	A	C	.	.	MAF_USDA=3.279
NC_035079.1	14086848	.	C	A	.	.	MAF_INRAE=24.684;MAF_USDA=47.059
NC_035079.1	14086929	.	G	A	.	.	MAF_INRAE=24.684;MAF_USDA=50.0
NC_035079.1	14086936	.	C	T	.	.	MAF_USDA=3.279
NC_035079.1	14087010	.	G	T	.	.	MAF_USDA=1.639
NC_035079.1	14087074	.	T	A	.	.	MAF_USDA=27.647
NC_035079.1	14087076	.	T	C	.	.	MAF_USDA=27.647
NC_035079.1	14087184	.	A	T	.	.	MAF_USDA=1.639
NC_035079.1	14087270	.	T	A	.	.	MAF_INRAE=17.5;MAF_USDA=16.393
NC_035079.1	14087303	.	C	A	.	.	MAF_INRAE=24.051;MAF_USDA=32.941
NC_035079.1	14087327	.	T	C	.	.	MAF_USDA=4.098
NC_035079.1	14087422	.	A	G	.	.	MAF_USDA=1.639
NC_035079.1	14087460	.	A	C	.	.	MAF_USDA=4.918
NC_035079.1	14087493	.	C	T	.	.	MAF_USDA=4.918
NC_035079.1	14087496	.	G	A	.	.	MAF_USDA=4.918
NC_035079.1	14087524	.	C	T	.	.	MAF_INRAE=17.5;MAF_USDA=45.294
NC_035079.1	14087597	.	T	C	.	.	MAF_INRAE=21.053;MAF_USDA=14.583
NC_035079.1	14087622	.	G	T	.	.	MAF_INRAE=10.759;MAF_USDA=4.167
NC_035079.1	14087717	.	C	A	.	.	MAF_INRAE=10.759;MAF_USDA=4.706
NC_035079.1	14087749	.	A	T	.	.	MAF_INRAE=10.759;MAF_USDA=4.706
NC_035079.1	14087757	.	T	C	.	.	MAF_INRAE=15.833;MAF_USDA=31.176
NC_035079.1	14087814	.	C	A	.	.	MAF_INRAE=14.167;MAF_USDA=32.353
NC_035079.1	14088193	.	T	C	.	.	MAF_INRAE=5.0
NC_035079.1	14088312	.	G	T	.	.	MAF_INRAE=47.5
NC_035079.1	14088317	.	G	A	.	.	MAF_INRAE=1.667;MAF_USDA=4.167
NC_035079.1	14088318	.	G	C	.	.	MAF_INRAE=30.833
NC_035079.1	14088378	.	G	T	.	.	MAF_USDA=10.417
NC_035079.1	14088384	.	G	A	.	.	MAF_INRAE=24.167;MAF_USDA=45.833
NC_035079.1	14088485	.	G	A	.	.	MAF_INRAE=28.333
NC_035079.1	14088514	.	C	G	.	.	MAF_INRAE=45.833;MAF_USDA=16.667
NC_035079.1	14088516	.	C	T	.	.	MAF_INRAE=6.667
NC_035079.1	14088524	.	C	T	.	.	MAF_USDA=1.639
NC_035079.1	14088527	.	C	T	.	.	MAF_INRAE=17.5
NC_035079.1	14088534	.	T	C	.	.	MAF_INRAE=16.667;MAF_USDA=6.25
NC_035079.1	14088695	.	C	G	.	.	MAF_INRAE=10.833
NC_035079.1	14088708	.	T	G	.	.	MAF_USDA=1.639
NC_035079.1	14088863	.	G	T	.	.	MAF_INRAE=2.5
NC_035079.1	14088866	.	G	A	.	.	MAF_INRAE=2.5
NC_035079.1	14088898	.	A	G	.	.	MAF_INRAE=16.667;MAF_USDA=44.118
NC_035079.1	14088944	.	G	A	.	.	MAF_USDA=3.279
NC_035079.1	14088960	.	A	G	.	.	MAF_USDA=1.639
NC_035079.1	14088975	.	G	T	.	.	MAF_INRAE=16.456;MAF_USDA=5.294
NC_035079.1	14089000	.	G	T	.	.	MAF_USDA=6.557
NC_035079.1	14089034	.	C	A	.	.	MAF_INRAE=17.5;MAF_USDA=1.639
NC_035079.1	14089062	.	C	A	.	.	MAF_INRAE=17.5;MAF_USDA=1.639
NC_035079.1	14089065	.	A	G	.	.	MAF_USDA=2.459
NC_035079.1	14089075	.	G	A	.	.	MAF_INRAE=17.5;MAF_USDA=1.639
NC_035079.1	14089293	.	G	A	.	.	MAF_INRAE=21.053;MAF_USDA=3.279
NC_035079.1	14089432	.	G	T	.	.	MAF_INRAE=17.5;MAF_USDA=14.118
NC_035079.1	14089433	.	G	T	.	.	MAF_INRAE=17.5;MAF_USDA=14.118
NC_035079.1	14089438	.	T	C	.	.	MAF_USDA=1.639
NC_035079.1	14089536	.	T	G	.	.	MAF_INRAE=17.5;MAF_USDA=36.471
NC_035079.1	14089607	.	G	A	.	.	MAF_USDA=4.098
NC_035079.1	14089625	.	T	G	.	.	MAF_INRAE=30.38;MAF_USDA=48.824
NC_035079.1	14089670	.	G	A	.	.	MAF_INRAE=31.646;MAF_USDA=49.405
NC_035079.1	14089672	.	G	T	.	.	MAF_INRAE=21.053;MAF_USDA=4.762
NC_035079.1	14089725	.	C	G	.	.	MAF_USDA=5.0
NC_035079.1	14089875	.	C	T	.	.	MAF_INRAE=18.333;MAF_USDA=41.176
NC_035079.1	14090049	.	C	A	.	.	MAF_INRAE=16.456;MAF_USDA=8.824
NC_035079.1	14090112	.	A	G	.	.	MAF_INRAE=17.5;MAF_USDA=40.0
NC_035079.1	14090131	.	A	C	.	.	MAF_INRAE=29.747;MAF_USDA=50.0
NC_035079.1	14090146	.	A	C	.	.	MAF_USDA=3.279
NC_035079.1	14090179	.	C	G	.	.	MAF_INRAE=17.5;MAF_USDA=40.0
NC_035079.1	14090280	.	T	C	.	.	MAF_INRAE=17.5;MAF_USDA=34.524
NC_035079.1	14090327	.	T	G	.	.	MAF_USDA=4.918
NC_035079.1	14090430	.	T	C	.	.	MAF_USDA=22.131
NC_035079.1	14090783	.	A	T	.	.	MAF_USDA=4.167
NC_035079.1	14090850	.	G	T	.	.	MAF_INRAE=10.127;MAF_USDA=14.706
NC_035079.1	14091034	.	A	G	.	.	MAF_INRAE=29.747;MAF_USDA=48.824
NC_035079.1	14091043	.	C	T	.	.	MAF_INRAE=4.167
NC_035079.1	14091108	.	G	C	.	.	MAF_USDA=1.639
NC_035079.1	14091245	.	A	G	.	.	MAF_INRAE=14.557;MAF_USDA=4.706
NC_035079.1	14091281	.	C	T	.	.	MAF_INRAE=10.759
NC_035079.1	14091283	.	T	C	.	.	MAF_INRAE=5.833
NC_035079.1	14091396	.	A	C	.	.	MAF_USDA=4.918
NC_035079.1	14091399	.	T	G	.	.	MAF_USDA=3.279
NC_035079.1	14091601	.	T	A	.	.	MAF_INRAE=16.456;MAF_USDA=10.0
NC_035079.1	14091649	.	C	A	.	.	MAF_INRAE=32.911;MAF_USDA=47.059
NC_035079.1	14091748	.	A	C	.	.	MAF_INRAE=17.5
NC_035079.1	14092065	.	C	A	.	.	MAF_INRAE=30.38
NC_035079.1	14092069	.	T	C	.	.	MAF_INRAE=30.0;MAF_USDA=44.118
NC_035079.1	14092215	.	T	G	.	.	MAF_INRAE=30.38;MAF_USDA=50.0
NC_035079.1	14092246	.	A	G	.	.	MAF_USDA=3.279
NC_035079.1	14092268	.	G	A	.	.	MAF_INRAE=16.667;MAF_USDA=1.639
NC_035079.1	14092354	.	A	C	.	.	MAF_INRAE=17.5;MAF_USDA=38.824
NC_035079.1	14092418	.	A	G	.	.	MAF_USDA=5.738
NC_035079.1	14092510	.	T	C	.	.	MAF_USDA=2.459
NC_035079.1	14092528	.	G	A	.	.	MAF_INRAE=17.5;MAF_USDA=44.706
NC_035079.1	14092543	.	C	T	.	.	MAF_USDA=7.377
NC_035079.1	14092618	.	C	T	.	.	MAF_INRAE=14.557;MAF_USDA=9.412
NC_035079.1	14092682	.	C	T	.	.	MAF_INRAE=2.5
NC_035079.1	14092758	.	T	C	.	.	MAF_USDA=7.377
NC_035079.1	14092875	.	C	T	.	.	MAF_USDA=1.639
NC_035079.1	14093026	.	G	A	.	.	MAF_INRAE=13.924;MAF_USDA=4.706
NC_035079.1	14093084	.	T	C	.	.	MAF_USDA=1.639
NC_035079.1	14093085	.	T	G	.	.	MAF_USDA=1.639
NC_035079.1	14093091	.	T	A	.	.	MAF_USDA=4.918
NC_035079.1	14093157	.	A	T	.	.	MAF_INRAE=14.167
NC_035079.1	14093167	.	T	C	.	.	MAF_USDA=4.918
NC_035079.1	14093197	.	T	C	.	.	MAF_INRAE=5.0;MAF_USDA=6.25
NC_035079.1	14093294	.	A	G	.	.	MAF_USDA=3.279
NC_035079.1	14093447	.	A	G	.	.	MAF_INRAE=39.167;MAF_USDA=33.333
NC_035079.1	14093722	.	C	A	.	.	MAF_INRAE=17.5;MAF_USDA=41.176
NC_035079.1	14093730	.	T	G	.	.	MAF_INRAE=17.5;MAF_USDA=41.176
NC_035079.1	14093815	.	T	C	.	.	MAF_INRAE=29.747;MAF_USDA=49.412
NC_035079.1	14093974	.	A	C	.	.	MAF_INRAE=17.5;MAF_USDA=40.0
NC_035079.1	14093976	.	G	C	.	.	MAF_INRAE=17.5;MAF_USDA=40.0
NC_035079.1	14093977	.	G	A	.	.	MAF_INRAE=17.5;MAF_USDA=40.0
NC_035079.1	14094012	.	C	T	.	.	MAF_INRAE=17.5;MAF_USDA=40.588
NC_035079.1	14094112	.	A	G	.	.	MAF_INRAE=30.38;MAF_USDA=48.824
NC_035079.1	14094228	.	G	T	.	.	MAF_INRAE=33.544;MAF_USDA=45.294
NC_035079.1	14094272	.	C	T	.	.	MAF_USDA=2.459
NC_035079.1	14094343	.	T	A	.	.	MAF_USDA=1.639
NC_035079.1	14094362	.	T	G	.	.	MAF_USDA=2.459
NC_035079.1	14094400	.	A	T	.	.	MAF_INRAE=32.911;MAF_USDA=45.294
NC_035079.1	14094414	.	C	T	.	.	MAF_USDA=3.279
NC_035079.1	14094528	.	C	A	.	.	MAF_INRAE=15.823;MAF_USDA=5.294
NC_035079.1	14094566	.	T	A	.	.	MAF_USDA=35.294
NC_035079.1	14094583	.	C	A	.	.	MAF_INRAE=33.544;MAF_USDA=45.882
NC_035079.1	14094595	.	C	A	.	.	MAF_INRAE=33.544;MAF_USDA=44.706
NC_035079.1	14094618	.	T	C	.	.	MAF_INRAE=34.177;MAF_USDA=44.118
NC_035079.1	14094796	.	C	A	.	.	MAF_USDA=1.639
NC_035079.1	14094864	.	G	A	.	.	MAF_USDA=4.098
NC_035079.1	14094919	.	T	C	.	.	MAF_USDA=3.279
NC_035079.1	14095001	.	A	C	.	.	MAF_INRAE=20.0;MAF_USDA=38.095
NC_035079.1	14095102	.	C	A	.	.	MAF_USDA=2.5
NC_035079.1	14095200	.	G	A	.	.	MAF_USDA=19.643
NC_035079.1	14095203	.	C	T	.	.	MAF_USDA=8.333
NC_035079.1	14095204	.	C	A	.	.	MAF_USDA=38.69
NC_035079.1	14095260	.	C	T	.	.	MAF_USDA=3.659
NC_035079.1	14095262	.	A	C	.	.	MAF_USDA=1.724
NC_035079.1	14097477	.	A	C	.	.	MAF_USDA=10.417
NC_035079.1	14097500	.	C	G	.	.	MAF_USDA=33.333
NC_035079.1	14097504	.	T	C	.	.	MAF_USDA=35.417
NC_035079.1	14097515	.	G	C	.	.	MAF_USDA=20.833
NC_035079.1	14097517	.	A	C	.	.	MAF_USDA=13.529
NC_035079.1	14097573	.	A	T	.	.	MAF_INRAE=6.667;MAF_USDA=11.765
NC_035079.1	14097580	.	C	T	.	.	MAF_INRAE=10.127;MAF_USDA=4.118
NC_035079.1	14097637	.	A	G	.	.	MAF_INRAE=18.333;MAF_USDA=36.471
NC_035079.1	14097700	.	G	A	.	.	MAF_INRAE=20.886;MAF_USDA=25.882
NC_035079.1	14097761	.	A	C	.	.	MAF_INRAE=17.5;MAF_USDA=38.235
NC_035079.1	14097779	.	A	T	.	.	MAF_INRAE=15.19;MAF_USDA=22.941
NC_035079.1	14097822	.	C	A	.	.	MAF_INRAE=29.747;MAF_USDA=25.882
NC_035079.1	14097852	.	C	T	.	.	MAF_USDA=4.098
NC_035079.1	14097853	.	G	A	.	.	MAF_INRAE=36.709;MAF_USDA=9.836
NC_035079.1	14097862	.	T	G	.	.	MAF_INRAE=50.0;MAF_USDA=45.294
NC_035079.1	14097892	.	T	A	.	.	MAF_INRAE=29.747;MAF_USDA=30.588
NC_035079.1	14097924	.	T	C	.	.	MAF_INRAE=15.19;MAF_USDA=23.529
NC_035079.1	14097927	.	T	C	.	.	MAF_INRAE=13.333;MAF_USDA=23.529
NC_035079.1	14097980	.	A	T	.	.	MAF_USDA=4.118
NC_035079.1	14098029	.	C	A	.	.	MAF_INRAE=7.5;MAF_USDA=4.167
NC_035079.1	14098040	.	G	C	.	.	MAF_USDA=2.083
NC_035079.1	14098060	.	A	G	.	.	MAF_INRAE=17.5;MAF_USDA=25.294
NC_035079.1	14098068	.	T	C	.	.	MAF_USDA=4.167
NC_035079.1	14098069	.	A	C	.	.	MAF_USDA=4.167
NC_035079.1	14098071	.	A	T	.	.	MAF_INRAE=13.333;MAF_USDA=4.167
NC_035079.1	14098093	.	G	A	.	.	MAF_INRAE=34.177;MAF_USDA=37.059
NC_035079.1	14098125	.	A	G	.	.	MAF_INRAE=20.886;MAF_USDA=23.529
NC_035079.1	14098138	.	G	A	.	.	MAF_INRAE=15.19;MAF_USDA=22.941
NC_035079.1	14098167	.	G	T	.	.	MAF_USDA=2.941
NC_035079.1	14098186	.	G	T	.	.	MAF_INRAE=15.19;MAF_USDA=21.765
NC_035079.1	14098214	.	A	C	.	.	MAF_INRAE=15.19;MAF_USDA=22.619
NC_035079.1	14098225	.	A	T	.	.	MAF_USDA=36.905
NC_035079.1	14098244	.	G	A	.	.	MAF_USDA=36.31
NC_035079.1	14098253	.	A	G	.	.	MAF_INRAE=6.667;MAF_USDA=6.667
NC_035079.1	14098267	.	C	A	.	.	MAF_USDA=37.059
NC_035079.1	14098307	.	G	T	.	.	MAF_USDA=37.5
NC_035079.1	14098345	.	T	G,C	.	.	MAF_INRAE=36.842
NC_035079.1	14098363	.	A	C	.	.	MAF_INRAE=8.861;MAF_USDA=12.048
NC_035079.1	14098372	.	T	G	.	.	MAF_INRAE=18.333;MAF_USDA=41.667
NC_035079.1	14098384	.	A	G	.	.	MAF_INRAE=48.734;MAF_USDA=46.429
NC_035079.1	14098387	.	T	C	.	.	MAF_INRAE=47.5;MAF_USDA=45.238
NC_035079.1	14098395	.	T	G	.	.	MAF_INRAE=48.734;MAF_USDA=47.059
NC_035079.1	14098417	.	G	T	.	.	MAF_INRAE=39.167;MAF_USDA=40.0
NC_035079.1	14098436	.	G	T	.	.	MAF_USDA=18.033
NC_035079.1	14098589	.	G	A	.	.	MAF_INRAE=2.5;MAF_USDA=11.176
NC_035079.1	14098619	.	T	C	.	.	MAF_USDA=35.294
NC_035079.1	14098635	.	T	G	.	.	MAF_USDA=4.098
NC_035079.1	14098682	.	G	A	.	.	MAF_USDA=22.353
NC_035079.1	14098684	.	T	C	.	.	MAF_USDA=42.353
NC_035079.1	14098720	.	A	C	.	.	MAF_USDA=22.917
NC_035079.1	14098970	.	G	A	.	.	MAF_USDA=22.917
NC_035079.1	14099067	.	G	A	.	.	MAF_USDA=1.639
NC_035079.1	14099077	.	A	G	.	.	MAF_USDA=35.882
NC_035079.1	14099080	.	C	T	.	.	MAF_USDA=35.882
NC_035079.1	14099112	.	T	C	.	.	MAF_USDA=20.833
NC_035079.1	14099125	.	C	T	.	.	MAF_INRAE=44.937;MAF_USDA=46.471
NC_035079.1	14099165	.	C	T	.	.	MAF_INRAE=44.937;MAF_USDA=47.059
NC_035079.1	14099243	.	T	C	.	.	MAF_INRAE=48.734;MAF_USDA=40.0
NC_035079.1	14099245	.	T	C	.	.	MAF_USDA=8.197
NC_035079.1	14099269	.	G	T	.	.	MAF_INRAE=49.367;MAF_USDA=35.294
NC_035079.1	14099277	.	G	T	.	.	MAF_INRAE=25.0;MAF_USDA=7.059
NC_035079.1	14099356	.	A	C	.	.	MAF_INRAE=39.167;MAF_USDA=25.0
NC_035079.1	14099466	.	C	T	.	.	MAF_INRAE=15.823;MAF_USDA=24.706
NC_035079.1	14099651	.	T	A	.	.	MAF_INRAE=36.076
NC_035079.1	14099652	.	G	A	.	.	MAF_INRAE=40.833
NC_035079.1	14099653	.	G	A	.	.	MAF_INRAE=40.833
NC_035079.1	14099756	.	T	C	.	.	MAF_INRAE=34.81;MAF_USDA=34.706
NC_035079.1	14099762	.	A	G	.	.	MAF_INRAE=34.81;MAF_USDA=34.706
NC_035079.1	14099875	.	G	C	.	.	MAF_INRAE=15.19;MAF_USDA=25.0
NC_035079.1	14099889	.	C	T	.	.	MAF_USDA=14.754
NC_035079.1	14099890	.	A	G	.	.	MAF_INRAE=25.833;MAF_USDA=16.471
NC_035079.1	14099900	.	A	G	.	.	MAF_USDA=14.754
NC_035079.1	14099904	.	T	A	.	.	MAF_USDA=13.934
NC_035079.1	14099907	.	C	T	.	.	MAF_INRAE=10.127;MAF_USDA=17.059
NC_035079.1	14099947	.	G	A	.	.	MAF_INRAE=28.481;MAF_USDA=35.882
NC_035079.1	14100051	.	G	T	.	.	MAF_INRAE=15.19;MAF_USDA=27.083
NC_035079.1	14100072	.	A	C	.	.	MAF_USDA=6.557
NC_035079.1	14100073	.	G	C	.	.	MAF_USDA=5.738
NC_035079.1	14100077	.	G	A	.	.	MAF_USDA=8.197
NC_035079.1	14100080	.	G	A	.	.	MAF_USDA=6.557
NC_035079.1	14100141	.	A	T	.	.	MAF_INRAE=15.19
NC_035079.1	14100217	.	C	T	.	.	MAF_USDA=5.738
NC_035079.1	14100242	.	A	T	.	.	MAF_INRAE=16.667;MAF_USDA=6.557
NC_035079.1	14100276	.	T	C	.	.	MAF_USDA=8.197
NC_035079.1	14100389	.	G	T	.	.	MAF_INRAE=28.481;MAF_USDA=36.31
NC_035079.1	14100457	.	A	G	.	.	MAF_USDA=2.459
NC_035079.1	14100745	.	C	T	.	.	MAF_USDA=25.0
NC_035079.1	14101699	.	C	T	.	.	MAF_USDA=34.706
NC_035079.1	14101883	.	G	A	.	.	MAF_USDA=4.918
NC_035079.1	14101891	.	G	A	.	.	MAF_USDA=25.0
NC_035079.1	14101935	.	G	T	.	.	MAF_USDA=6.557
NC_035079.1	14101941	.	G	T	.	.	MAF_USDA=6.557
NC_035079.1	14101942	.	T	G	.	.	MAF_USDA=6.557
NC_035079.1	14101944	.	T	G	.	.	MAF_USDA=25.0
NC_035079.1	14101973	.	G	T	.	.	MAF_USDA=7.377
NC_035079.1	14101993	.	G	T	.	.	MAF_USDA=20.833
NC_035079.1	14102042	.	A	T	.	.	MAF_USDA=1.639
NC_035079.1	14102045	.	G	T	.	.	MAF_USDA=47.917
NC_035079.1	14102052	.	C	T	.	.	MAF_USDA=16.393
NC_035079.1	14102201	.	A	G	.	.	MAF_USDA=35.294
NC_035079.1	14102206	.	T	C	.	.	MAF_USDA=8.824
NC_035079.1	14102214	.	A	G	.	.	MAF_USDA=1.639
NC_035079.1	14102268	.	T	C	.	.	MAF_USDA=15.574
NC_035079.1	14102279	.	A	G	.	.	MAF_INRAE=21.053;MAF_USDA=48.824
NC_035079.1	14102297	.	T	C	.	.	MAF_USDA=34.706
NC_035079.1	14102437	.	C	T	.	.	MAF_USDA=1.639
NC_035079.1	14102464	.	A	G	.	.	MAF_INRAE=15.833;MAF_USDA=5.738
NC_035079.1	14102986	.	G	A	.	.	MAF_USDA=7.229
NC_035079.1	14102993	.	A	T	.	.	MAF_USDA=25.0
NC_035079.1	14102997	.	T	A	.	.	MAF_USDA=5.488
NC_035079.1	14103127	.	C	T	.	.	MAF_USDA=2.459
NC_035079.1	14103152	.	T	G	.	.	MAF_USDA=4.098
NC_035079.1	14103178	.	A	G	.	.	MAF_INRAE=1.667
NC_035079.1	14103298	.	A	G	.	.	MAF_USDA=2.459
NC_035079.1	14103321	.	C	T	.	.	MAF_USDA=3.279
NC_035079.1	14105338	.	G	A	.	.	MAF_USDA=17.391
NC_035079.1	14105589	.	T	C	.	.	MAF_INRAE=3.165;MAF_USDA=40.0
NC_035079.1	14105660	.	AA	AT	.	.	MAF_USDA=27.083
NC_035079.1	14105661	.	A	T	.	.	MAF_INRAE=5.263
NC_035079.1	14105671	.	C	T	.	.	MAF_INRAE=7.5;MAF_USDA=2.083
NC_035079.1	14105674	.	G	T	.	.	MAF_INRAE=7.5;MAF_USDA=3.333
NC_035079.1	14105714	.	T	C	.	.	MAF_USDA=18.75
NC_035079.1	14105720	.	C	T	.	.	MAF_USDA=4.167
NC_035079.1	14105780	.	G	A	.	.	MAF_INRAE=16.456;MAF_USDA=20.833
NC_035079.1	14105782	.	C	T	.	.	MAF_USDA=3.279
NC_035079.1	14105783	.	G	A	.	.	MAF_INRAE=8.333;MAF_USDA=8.197
NC_035079.1	14105832	.	T	A	.	.	MAF_USDA=5.294
NC_035079.1	14105966	.	C	G	.	.	MAF_INRAE=6.329;MAF_USDA=4.118
NC_035079.1	14106100	.	T	G	.	.	MAF_USDA=17.213
NC_035079.1	14106131	.	T	C	.	.	MAF_INRAE=15.833;MAF_USDA=7.377
NC_035079.1	14106195	.	A	C	.	.	MAF_INRAE=16.456;MAF_USDA=45.294
NC_035079.1	14106278	.	G	T	.	.	MAF_INRAE=20.833;MAF_USDA=46.471
NC_035079.1	14106348	.	C	A	.	.	MAF_USDA=4.167
NC_035079.1	14106457	.	C	T	.	.	MAF_USDA=3.279
NC_035079.1	14106553	.	G	A	.	.	MAF_INRAE=3.165;MAF_USDA=1.639
NC_035079.1	14106554	.	C	A	.	.	MAF_INRAE=2.5;MAF_USDA=1.639
NC_035079.1	14106634	.	A	C	.	.	MAF_INRAE=25.949;MAF_USDA=28.235
NC_035079.1	14106678	.	C	T	.	.	MAF_USDA=1.639
NC_035079.1	14106772	.	T	C	.	.	MAF_USDA=4.167
NC_035079.1	14106773	.	T	C	.	.	MAF_USDA=4.167
NC_035079.1	14106863	.	T	G	.	.	MAF_USDA=1.639
NC_035079.1	14106868	.	G	T	.	.	MAF_INRAE=7.5;MAF_USDA=7.377
NC_035079.1	14106955	.	A	T	.	.	MAF_USDA=3.279
NC_035079.1	14106992	.	T	C	.	.	MAF_INRAE=7.5
NC_035079.1	14107006	.	C	G	.	.	MAF_USDA=8.235
NC_035079.1	14107017	.	C	A	.	.	MAF_INRAE=3.165;MAF_USDA=39.412
NC_035079.1	14107117	.	C	T	.	.	MAF_INRAE=12.5;MAF_USDA=4.706
NC_035079.1	14107128	.	G	A	.	.	MAF_USDA=4.706
NC_035079.1	14107294	.	C	G	.	.	MAF_USDA=36.905
NC_035079.1	14107331	.	C	T	.	.	MAF_USDA=2.5
NC_035079.1	14107447	.	C	T	.	.	MAF_INRAE=39.241;MAF_USDA=39.412
NC_035079.1	14107570	.	A	G	.	.	MAF_INRAE=16.456;MAF_USDA=15.882
NC_035079.1	14107649	.	T	G	.	.	MAF_INRAE=48.101;MAF_USDA=47.647
NC_035079.1	14107735	.	A	C	.	.	MAF_USDA=33.333
NC_035079.1	14107739	.	T	A	.	.	MAF_INRAE=25.949;MAF_USDA=25.294
NC_035079.1	14107763	.	T	G	.	.	MAF_USDA=1.639
NC_035079.1	14107793	.	A	G	.	.	MAF_INRAE=17.5;MAF_USDA=9.836
NC_035079.1	14107795	.	C	T	.	.	MAF_INRAE=50.0;MAF_USDA=25.294
NC_035079.1	14107820	.	T	G	.	.	MAF_INRAE=34.81;MAF_USDA=7.377
NC_035079.1	14107826	.	T	A	.	.	MAF_USDA=3.279
NC_035079.1	14107861	.	A	C	.	.	MAF_USDA=37.647
NC_035079.1	14107868	.	A	T	.	.	MAF_USDA=1.639
NC_035079.1	14107912	.	C	T	.	.	MAF_USDA=6.471
NC_035079.1	14107934	.	C	A	.	.	MAF_INRAE=15.789
NC_035079.1	14108112	.	C	A	.	.	MAF_INRAE=34.177;MAF_USDA=30.588
NC_035079.1	14108193	.	A	T	.	.	MAF_INRAE=5.0
NC_035079.1	14108213	.	G	T	.	.	MAF_USDA=1.639
NC_035079.1	14108271	.	A	C	.	.	MAF_INRAE=35.443;MAF_USDA=7.377
NC_035079.1	14108354	.	C	T	.	.	MAF_USDA=4.098
NC_035079.1	14108403	.	C	T	.	.	MAF_INRAE=4.167
NC_035079.1	14108427	.	A	T	.	.	MAF_INRAE=4.167
NC_035079.1	14108428	.	C	A	.	.	MAF_INRAE=4.167
NC_035079.1	14108429	.	A	T	.	.	MAF_INRAE=4.167
NC_035079.1	14108493	.	A	C	.	.	MAF_INRAE=6.962;MAF_USDA=5.294
NC_035079.1	14108499	.	G	T	.	.	MAF_INRAE=5.833;MAF_USDA=4.918
NC_035079.1	14108519	.	T	C	.	.	MAF_USDA=4.118
NC_035079.1	14108522	.	A	G	.	.	MAF_USDA=10.0
NC_035079.1	14108538	.	A	C	.	.	MAF_USDA=4.918
NC_035079.1	14108580	.	T	C	.	.	MAF_USDA=4.167
NC_035079.1	14108582	.	C	A	.	.	MAF_USDA=7.059
NC_035079.1	14108649	.	C	A	.	.	MAF_USDA=22.917
NC_035079.1	14108659	.	AG	AT	.	.	MAF_USDA=39.583
NC_035079.1	14108671	.	T	C	.	.	MAF_USDA=4.918
NC_035079.1	14108686	.	T	A	.	.	MAF_INRAE=5.263;MAF_USDA=1.639
NC_035079.1	14108697	.	C	T	.	.	MAF_USDA=4.167
NC_035079.1	14108698	.	G	A	.	.	MAF_USDA=18.75
NC_035079.1	14108705	.	G	A	.	.	MAF_USDA=16.667
NC_035079.1	14108724	.	G	T	.	.	MAF_USDA=1.639
NC_035079.1	14108731	.	C	T	.	.	MAF_USDA=8.824
NC_035079.1	14108735	.	G	A	.	.	MAF_USDA=1.639
NC_035079.1	14108739	.	C	G	.	.	MAF_USDA=2.459
NC_035079.1	14108756	.	T	G	.	.	MAF_USDA=4.098
NC_035079.1	14108789	.	G	C	.	.	MAF_USDA=2.083
NC_035079.1	14108861	.	G	C	.	.	MAF_USDA=2.083
NC_035079.1	14110271	.	T	C	.	.	MAF_USDA=2.459
NC_035079.1	14110437	.	G	C	.	.	MAF_USDA=2.459
NC_035079.1	14110440	.	G	T	.	.	MAF_USDA=4.098
NC_035079.1	14110513	.	C	T	.	.	MAF_INRAE=18.987;MAF_USDA=19.412
NC_035079.1	14110646	.	T	G	.	.	MAF_USDA=4.918
NC_035079.1	14110705	.	T	G	.	.	MAF_USDA=1.639
NC_035079.1	14110793	.	G	A	.	.	MAF_INRAE=6.962;MAF_USDA=4.118
NC_035079.1	14110921	.	G	C	.	.	MAF_INRAE=5.0;MAF_USDA=2.459
NC_035079.1	14110938	.	T	C	.	.	MAF_INRAE=5.0;MAF_USDA=1.639
NC_035079.1	14111161	.	T	A	.	.	MAF_USDA=4.918
NC_035079.1	14112147	.	G	C	.	.	MAF_USDA=3.279
NC_035079.1	14112157	.	C	T	.	.	MAF_USDA=3.279
NC_035079.1	14112160	.	A	T	.	.	MAF_USDA=4.918
NC_035079.1	14112432	.	A	G	.	.	MAF_INRAE=15.789;MAF_USDA=14.583
NC_035079.1	14112479	.	T	A	.	.	MAF_USDA=9.167
NC_035079.1	14112663	.	C	T	.	.	MAF_INRAE=11.392;MAF_USDA=7.059
NC_035079.1	14112679	.	T	G	.	.	MAF_INRAE=34.81;MAF_USDA=9.836
NC_035079.1	14112929	.	G	T	.	.	MAF_INRAE=15.789;MAF_USDA=12.5
NC_035079.1	14113048	.	A	G	.	.	MAF_USDA=12.353
NC_035079.1	14113160	.	T	A	.	.	MAF_USDA=1.639
NC_035079.1	14113389	.	G	T	.	.	MAF_USDA=1.667
NC_035079.1	14113390	.	G	C	.	.	MAF_USDA=1.667
NC_035079.1	14113490	.	G	A	.	.	MAF_INRAE=12.025;MAF_USDA=5.294
NC_035079.1	14113516	.	T	C	.	.	MAF_INRAE=15.789;MAF_USDA=14.583
NC_035079.1	14113622	.	T	A	.	.	MAF_USDA=1.639
NC_035079.1	14113632	.	C	A	.	.	MAF_INRAE=16.667;MAF_USDA=4.918
NC_035079.1	14113678	.	A	T	.	.	MAF_USDA=8.197
NC_035079.1	14113743	.	C	A	.	.	MAF_USDA=4.918
NC_035079.1	14113744	.	C	A	.	.	MAF_INRAE=42.405;MAF_USDA=40.0
NC_035079.1	14113797	.	C	T	.	.	MAF_USDA=4.706
NC_035079.1	14113803	.	G	A	.	.	MAF_USDA=2.459
NC_035079.1	14113839	.	T	G	.	.	MAF_USDA=5.738
NC_035079.1	14114060	.	C	T	.	.	MAF_INRAE=6.667;MAF_USDA=17.213
NC_035079.1	14114068	.	A	G	.	.	MAF_USDA=33.333
NC_035079.1	14114084	.	C	T	.	.	MAF_INRAE=6.667;MAF_USDA=7.377
NC_035079.1	14114107	.	T	G	.	.	MAF_USDA=8.197
NC_035079.1	14114196	.	A	G	.	.	MAF_USDA=1.639
NC_035079.1	14114212	.	G	T	.	.	MAF_INRAE=12.025;MAF_USDA=5.882
NC_035079.1	14114239	.	T	G	.	.	MAF_INRAE=5.0;MAF_USDA=16.393
NC_035079.1	14114340	.	C	G	.	.	MAF_USDA=9.016
NC_035079.1	14114515	.	A	C	.	.	MAF_INRAE=9.167;MAF_USDA=2.353
NC_035079.1	14114534	.	G	T,A	.	.	MAF_INRAE=4.167;MAF_USDA=2.459
NC_035079.1	14114583	.	G	T	.	.	MAF_INRAE=42.405;MAF_USDA=37.647
NC_035079.1	14114585	.	A	G	.	.	MAF_INRAE=35.833;MAF_USDA=40.0
NC_035079.1	14114628	.	A	C	.	.	MAF_USDA=4.918
NC_035079.1	14115127	.	C	A	.	.	MAF_USDA=2.459
NC_035079.1	14115212	.	C	A	.	.	MAF_INRAE=25.949;MAF_USDA=23.529
NC_035079.1	14115231	.	T	C	.	.	MAF_USDA=3.279
NC_035079.1	14115468	.	A	G	.	.	MAF_INRAE=22.5;MAF_USDA=27.647
NC_035079.1	14115530	.	G	A	.	.	MAF_USDA=1.639
NC_035079.1	14115645	.	C	T	.	.	MAF_USDA=4.918
NC_035079.1	14115873	.	G	A	.	.	MAF_INRAE=29.747;MAF_USDA=37.705
NC_035079.1	14115925	.	C	T	.	.	MAF_INRAE=6.962;MAF_USDA=4.118
NC_035079.1	14115926	.	G	A	.	.	MAF_USDA=2.459
NC_035079.1	14115977	.	G	A	.	.	MAF_INRAE=5.0
NC_035079.1	14116152	.	T	A	.	.	MAF_INRAE=17.5
NC_035079.1	14116175	.	G	A	.	.	MAF_INRAE=12.025;MAF_USDA=25.294
NC_035079.1	14116181	.	G	A	.	.	MAF_USDA=13.934
NC_035079.1	14116261	.	A	T	.	.	MAF_USDA=6.557
NC_035079.1	14116280	.	G	T	.	.	MAF_USDA=7.059
NC_035079.1	14116321	.	G	C	.	.	MAF_INRAE=5.833;MAF_USDA=22.951
NC_035079.1	14116508	.	C	G	.	.	MAF_INRAE=18.333;MAF_USDA=27.059
NC_035079.1	14116543	.	G	T	.	.	MAF_INRAE=5.833
NC_035079.1	14116642	.	C	T	.	.	MAF_USDA=1.765
NC_035079.1	14116777	.	C	T	.	.	MAF_USDA=6.557
NC_035079.1	14117118	.	C	T	.	.	MAF_USDA=5.833
NC_035079.1	14117155	.	C	T	.	.	MAF_USDA=1.639
NC_035079.1	14117180	.	C	T	.	.	MAF_INRAE=5.833;MAF_USDA=23.77
NC_035079.1	14117232	.	T	C	.	.	MAF_INRAE=5.833;MAF_USDA=24.59
NC_035079.1	14117261	.	T	C	.	.	MAF_INRAE=6.667;MAF_USDA=24.59
NC_035079.1	14117475	.	C	T	.	.	MAF_INRAE=5.833;MAF_USDA=23.77
NC_035079.1	14117576	.	C	T	.	.	MAF_USDA=1.639
NC_035079.1	14117626	.	C	T	.	.	MAF_USDA=3.279
NC_035079.1	14117708	.	C	G	.	.	MAF_INRAE=41.139;MAF_USDA=7.647
NC_035079.1	14117783	.	C	T	.	.	MAF_INRAE=6.667;MAF_USDA=22.131
NC_035079.1	14117879	.	T	C	.	.	MAF_INRAE=29.114;MAF_USDA=47.059
NC_035079.1	14117902	.	T	A	.	.	MAF_INRAE=6.667;MAF_USDA=22.951
NC_035079.1	14117924	.	C	G	.	.	MAF_INRAE=17.5
NC_035079.1	14117939	.	T	A	.	.	MAF_USDA=4.706
NC_035079.1	14118134	.	C	A	.	.	MAF_INRAE=35.443;MAF_USDA=7.377
NC_035079.1	14118152	.	A	T	.	.	MAF_USDA=3.279
NC_035079.1	14118763	.	C	A	.	.	MAF_INRAE=11.392;MAF_USDA=24.706
NC_035079.1	14118764	.	A	C	.	.	MAF_INRAE=10.0;MAF_USDA=24.706
NC_035079.1	14118890	.	T	G	.	.	MAF_INRAE=5.833
NC_035079.1	14118896	.	C	A	.	.	MAF_INRAE=6.667;MAF_USDA=3.279
NC_035079.1	14118926	.	G	A	.	.	MAF_INRAE=6.667;MAF_USDA=6.557
NC_035079.1	14118937	.	C	A	.	.	MAF_USDA=4.098
NC_035079.1	14119051	.	C	A	.	.	MAF_USDA=1.639
NC_035079.1	14119056	.	G	A	.	.	MAF_USDA=1.639
NC_035079.1	14119178	.	G	C	.	.	MAF_USDA=4.098
NC_035079.1	14119291	.	A	T	.	.	MAF_USDA=4.098
NC_035079.1	14119306	.	A	T	.	.	MAF_USDA=10.588
NC_035079.1	14119307	.	T	C	.	.	MAF_USDA=11.475
NC_035079.1	14119314	.	T	G	.	.	MAF_USDA=11.176
NC_035079.1	14119319	.	G	T	.	.	MAF_USDA=11.176
NC_035079.1	14119345	.	T	C	.	.	MAF_USDA=10.417
NC_035079.1	14119394	.	C	A	.	.	MAF_INRAE=20.0;MAF_USDA=26.471
NC_035079.1	14119402	.	A	T	.	.	MAF_INRAE=44.304;MAF_USDA=12.941
NC_035079.1	14119443	.	A	T	.	.	MAF_INRAE=16.667;MAF_USDA=9.836
NC_035079.1	14119462	.	G	T	.	.	MAF_USDA=3.279
NC_035079.1	14119486	.	T	C	.	.	MAF_INRAE=49.167;MAF_USDA=22.941
NC_035079.1	14119489	.	T	C	.	.	MAF_INRAE=49.167;MAF_USDA=15.882
NC_035079.1	14119501	.	A	T	.	.	MAF_INRAE=20.833;MAF_USDA=8.197
NC_035079.1	14119577	.	A	G	.	.	MAF_INRAE=19.62;MAF_USDA=5.294
NC_035079.1	14119580	.	C	T	.	.	MAF_USDA=3.279
NC_035079.1	14119598	.	G	C	.	.	MAF_INRAE=5.0
NC_035079.1	14119655	.	A	C	.	.	MAF_USDA=19.412
NC_035079.1	14119668	.	A	C	.	.	MAF_USDA=19.412
NC_035079.1	14119682	.	T	C	.	.	MAF_USDA=10.656
NC_035079.1	14119727	.	C	T	.	.	MAF_USDA=15.882
NC_035079.1	14119761	.	G	T	.	.	MAF_INRAE=5.833;MAF_USDA=45.082
NC_035079.1	14119799	.	C	T	.	.	MAF_INRAE=5.0
NC_035079.1	14119811	.	C	T	.	.	MAF_USDA=3.279
NC_035079.1	14119849	.	T	C	.	.	MAF_USDA=5.738
NC_035079.1	14119903	.	G	A	.	.	MAF_INRAE=5.833
NC_035079.1	14119923	.	G	A	.	.	MAF_INRAE=8.333;MAF_USDA=3.279
NC_035079.1	14119930	.	A	T	.	.	MAF_USDA=1.639
NC_035079.1	14119932	.	C	T	.	.	MAF_INRAE=15.789;MAF_USDA=5.294
NC_035079.1	14119943	.	T	C	.	.	MAF_USDA=4.167
NC_035079.1	14119945	.	A	G	.	.	MAF_USDA=5.738
NC_035079.1	14119947	.	T	C	.	.	MAF_USDA=10.656
NC_035079.1	14119963	.	A	T	.	.	MAF_USDA=8.824
NC_035079.1	14119982	.	G	T	.	.	MAF_USDA=2.459
NC_035079.1	14120046	.	T	G	.	.	MAF_USDA=9.836
NC_035079.1	14120051	.	T	A	.	.	MAF_INRAE=44.937;MAF_USDA=24.59
NC_035079.1	14120054	.	T	C	.	.	MAF_INRAE=7.5;MAF_USDA=46.721
NC_035079.1	14120077	.	C	T	.	.	MAF_USDA=44.706
NC_035079.1	14120097	.	G	T	.	.	MAF_INRAE=18.333
NC_035079.1	14120112	.	G	A	.	.	MAF_INRAE=38.608;MAF_USDA=17.213
NC_035079.1	14120115	.	C	T	.	.	MAF_INRAE=43.671;MAF_USDA=48.824
NC_035079.1	14120146	.	G	A	.	.	MAF_INRAE=44.937;MAF_USDA=25.882
NC_035079.1	14120166	.	G	A	.	.	MAF_USDA=2.459
NC_035079.1	14120168	.	A	G	.	.	MAF_INRAE=7.5;MAF_USDA=41.765
NC_035079.1	14120183	.	A	T	.	.	MAF_INRAE=36.709;MAF_USDA=7.377
NC_035079.1	14120227	.	A	T	.	.	MAF_INRAE=44.937;MAF_USDA=46.471
NC_035079.1	14120294	.	T	G	.	.	MAF_USDA=4.167
NC_035079.1	14120395	.	C	A	.	.	MAF_USDA=39.583
NC_035079.1	14120401	.	A	G	.	.	MAF_INRAE=20.833
NC_035079.1	14120426	.	G	C	.	.	MAF_INRAE=15.789;MAF_USDA=2.083
NC_035079.1	14120461	.	C	G	.	.	MAF_INRAE=41.772;MAF_USDA=45.294
NC_035079.1	14120469	.	A	G	.	.	MAF_INRAE=5.0;MAF_USDA=3.279
NC_035079.1	14120524	.	C	T	.	.	MAF_INRAE=6.667;MAF_USDA=45.882
NC_035079.1	14120541	.	A	G	.	.	MAF_INRAE=5.0;MAF_USDA=2.459
NC_035079.1	14120549	.	T	G	.	.	MAF_INRAE=35.443;MAF_USDA=7.377
NC_035079.1	14120612	.	G	C	.	.	MAF_INRAE=8.333;MAF_USDA=48.824
NC_035079.1	14120665	.	T	C	.	.	MAF_INRAE=34.81;MAF_USDA=7.377
NC_035079.1	14120723	.	A	C	.	.	MAF_INRAE=33.544;MAF_USDA=41.176
NC_035079.1	14120732	.	C	T	.	.	MAF_INRAE=35.443;MAF_USDA=8.197
NC_035079.1	14120796	.	A	T	.	.	MAF_USDA=3.279
NC_035079.1	14120832	.	A	G	.	.	MAF_INRAE=34.177
NC_035079.1	14120906	.	T	G	.	.	MAF_USDA=2.459
NC_035079.1	14120938	.	T	C	.	.	MAF_USDA=2.459
NC_035079.1	14120945	.	G	A	.	.	MAF_INRAE=29.167;MAF_USDA=4.918
NC_035079.1	14121011	.	A	C	.	.	MAF_USDA=3.279
NC_035079.1	14121021	.	A	C	.	.	MAF_USDA=12.5
NC_035079.1	14121060	.	G	A	.	.	MAF_USDA=6.557
NC_035079.1	14121095	.	T	G	.	.	MAF_USDA=4.918
NC_035079.1	14121099	.	T	G	.	.	MAF_USDA=4.918
NC_035079.1	14121132	.	T	A	.	.	MAF_INRAE=29.167;MAF_USDA=7.377
NC_035079.1	14121156	.	C	T	.	.	MAF_INRAE=32.911;MAF_USDA=6.557
NC_035079.1	14121202	.	T	A	.	.	MAF_USDA=2.459
NC_035079.1	14121217	.	G	A	.	.	MAF_INRAE=5.0
NC_035079.1	14121233	.	A	G	.	.	MAF_USDA=1.639
NC_035079.1	14121258	.	C	T	.	.	MAF_INRAE=5.0
NC_035079.1	14121292	.	T	A	.	.	MAF_USDA=5.738
NC_035079.1	14121329	.	T	C	.	.	MAF_INRAE=34.177;MAF_USDA=7.377
NC_035079.1	14121346	.	G	T	.	.	MAF_INRAE=34.177;MAF_USDA=7.377
NC_035079.1	14121368	.	A	G	.	.	MAF_USDA=1.639
NC_035079.1	14121370	.	G	A	.	.	MAF_USDA=7.647
NC_035079.1	14121521	.	A	G	.	.	MAF_USDA=2.459
NC_035079.1	14121522	.	C	T	.	.	MAF_USDA=11.475
NC_035079.1	14121604	.	T	C	.	.	MAF_INRAE=34.81;MAF_USDA=7.377
NC_035079.1	14121615	.	G	A	.	.	MAF_INRAE=34.81;MAF_USDA=7.377
NC_035079.1	14121811	.	C	A	.	.	MAF_INRAE=6.667;MAF_USDA=11.475
NC_035079.1	14121843	.	T	C	.	.	MAF_INRAE=6.667
NC_035079.1	14121950	.	T	A	.	.	MAF_USDA=3.279
NC_035079.1	14121951	.	A	T	.	.	MAF_INRAE=15.789;MAF_USDA=7.059
NC_035079.1	14121957	.	C	T	.	.	MAF_INRAE=34.167
NC_035079.1	14122012	.	A	G	.	.	MAF_INRAE=5.0
NC_035079.1	14122059	.	G	A	.	.	MAF_USDA=4.098
NC_035079.1	14122060	.	C	T	.	.	MAF_USDA=4.098
NC_035079.1	14122089	.	T	C	.	.	MAF_USDA=4.098
NC_035079.1	14122092	.	A	C	.	.	MAF_USDA=6.557
NC_035079.1	14122133	.	C	T	.	.	MAF_USDA=3.279
NC_035079.1	14122162	.	A	G	.	.	MAF_USDA=13.529
NC_035079.1	14122246	.	G	T	.	.	MAF_USDA=12.295
NC_035079.1	14122252	.	G	T	.	.	MAF_INRAE=34.81;MAF_USDA=7.377
NC_035079.1	14122258	.	C	T	.	.	MAF_INRAE=34.81;MAF_USDA=7.377
NC_035079.1	14122375	.	C	G	.	.	MAF_INRAE=34.177;MAF_USDA=6.557
NC_035079.1	14122458	.	G	A	.	.	MAF_INRAE=20.253;MAF_USDA=2.941
NC_035079.1	14122475	.	G	A	.	.	MAF_USDA=4.098
NC_035079.1	14122582	.	A	C	.	.	MAF_INRAE=34.177;MAF_USDA=8.197
NC_035079.1	14122590	.	C	T	.	.	MAF_INRAE=34.177;MAF_USDA=8.197
NC_035079.1	14122603	.	A	G	.	.	MAF_USDA=3.279
NC_035079.1	14122641	.	A	G	.	.	MAF_USDA=1.639
NC_035079.1	14122744	.	G	A	.	.	MAF_USDA=12.941
NC_035079.1	14122779	.	T	A	.	.	MAF_INRAE=35.0;MAF_USDA=7.377
NC_035079.1	14122826	.	C	T	.	.	MAF_INRAE=6.667;MAF_USDA=3.279
NC_035079.1	14122932	.	T	C	.	.	MAF_INRAE=34.177;MAF_USDA=7.377
NC_035079.1	14122960	.	G	A	.	.	MAF_INRAE=18.987;MAF_USDA=9.412
NC_035079.1	14122963	.	A	T	.	.	MAF_INRAE=6.667;MAF_USDA=2.459
NC_035079.1	14122980	.	C	T	.	.	MAF_USDA=2.459
NC_035079.1	14123011	.	T	A	.	.	MAF_INRAE=35.443
NC_035079.1	14123127	.	C	A	.	.	MAF_INRAE=35.443;MAF_USDA=10.833
NC_035079.1	14123149	.	G	A	.	.	MAF_USDA=1.639
NC_035079.1	14123176	.	C	T	.	.	MAF_INRAE=35.443;MAF_USDA=8.197
NC_035079.1	14123182	.	A	G	.	.	MAF_USDA=4.098
NC_035079.1	14123201	.	G	T	.	.	MAF_INRAE=35.443;MAF_USDA=8.197
NC_035079.1	14123208	.	C	T	.	.	MAF_USDA=4.098
NC_035079.1	14123220	.	A	T	.	.	MAF_USDA=4.098
NC_035079.1	14123249	.	T	A	.	.	MAF_INRAE=34.81
NC_035079.1	14123312	.	G	A	.	.	MAF_USDA=2.941
NC_035079.1	14123319	.	G	T	.	.	MAF_INRAE=7.595;MAF_USDA=7.059
NC_035079.1	14123328	.	A	G	.	.	MAF_INRAE=19.62;MAF_USDA=19.412
NC_035079.1	14123342	.	G	A	.	.	MAF_INRAE=34.81;MAF_USDA=6.557
NC_035079.1	14123375	.	T	C	.	.	MAF_USDA=3.279
NC_035079.1	14123429	.	C	T	.	.	MAF_INRAE=34.81;MAF_USDA=7.377
NC_035079.1	14123480	.	C	T	.	.	MAF_USDA=4.098
NC_035079.1	14123514	.	A	T	.	.	MAF_INRAE=34.81;MAF_USDA=6.557
NC_035079.1	14123541	.	C	G	.	.	MAF_USDA=1.639
NC_035079.1	14123560	.	T	A	.	.	MAF_INRAE=35.0
NC_035079.1	14123567	.	C	T	.	.	MAF_INRAE=6.667;MAF_USDA=50.0
NC_035079.1	14123770	.	C	T	.	.	MAF_USDA=2.459
NC_035079.1	14123784	.	G	T	.	.	MAF_INRAE=30.833
NC_035079.1	14123787	.	A	G	.	.	MAF_INRAE=30.833
NC_035079.1	14123809	.	A	G	.	.	MAF_INRAE=31.667
NC_035079.1	14123895	.	T	G	.	.	MAF_USDA=3.279
NC_035079.1	14123944	.	G	C	.	.	MAF_INRAE=5.833;MAF_USDA=11.475
NC_035079.1	14124082	.	C	G	.	.	MAF_USDA=8.824
NC_035079.1	14124089	.	T	C	.	.	MAF_USDA=4.098
NC_035079.1	14124126	.	A	G	.	.	MAF_INRAE=20.833;MAF_USDA=8.197
NC_035079.1	14124136	.	C	T	.	.	MAF_INRAE=20.833;MAF_USDA=4.918
NC_035079.1	14124150	.	C	T	.	.	MAF_INRAE=25.0;MAF_USDA=5.738
NC_035079.1	14124181	.	G	A	.	.	MAF_INRAE=31.646;MAF_USDA=4.918
NC_035079.1	14124188	.	G	T	.	.	MAF_USDA=2.459
NC_035079.1	14124252	.	G	T	.	.	MAF_USDA=4.167
NC_035079.1	14124365	.	G	T	.	.	MAF_USDA=14.286
NC_035079.1	14124418	.	T	G	.	.	MAF_USDA=8.333
NC_035079.1	14124496	.	A	T	.	.	MAF_INRAE=33.544
NC_035079.1	14124512	.	G	A	.	.	MAF_INRAE=34.177
NC_035079.1	14124574	.	A	T	.	.	MAF_INRAE=35.443;MAF_USDA=8.197
NC_035079.1	14124599	.	G	C	.	.	MAF_INRAE=35.443;MAF_USDA=8.197
NC_035079.1	14124669	.	T	A	.	.	MAF_USDA=9.016
NC_035079.1	14124685	.	G	A	.	.	MAF_USDA=33.333
NC_035079.1	14124731	.	T	G	.	.	MAF_INRAE=34.81;MAF_USDA=8.197
NC_035079.1	14124739	.	A	C	.	.	MAF_INRAE=34.81;MAF_USDA=8.197
NC_035079.1	14124893	.	G	A	.	.	MAF_INRAE=6.667;MAF_USDA=3.333
NC_035079.1	14125012	.	T	G	.	.	MAF_USDA=1.667
NC_035079.1	14125160	.	A	C	.	.	MAF_USDA=1.765
NC_035079.1	14125205	.	T	G	.	.	MAF_USDA=7.377
NC_035079.1	14125210	.	C	T	.	.	MAF_USDA=4.918
NC_035079.1	14125219	.	G	A	.	.	MAF_USDA=8.197
NC_035079.1	14125233	.	A	G	.	.	MAF_USDA=4.706
NC_035079.1	14125260	.	G	C	.	.	MAF_INRAE=2.5;MAF_USDA=6.25
NC_035079.1	14125288	.	C	A	.	.	MAF_USDA=4.098
NC_035079.1	14125313	.	A	G	.	.	MAF_INRAE=5.833
NC_035079.1	14125320	.	G	A	.	.	MAF_INRAE=6.667
NC_035079.1	14125353	.	T	C	.	.	MAF_INRAE=7.5
NC_035079.1	14125358	.	T	C	.	.	MAF_INRAE=6.667
NC_035079.1	14125372	.	A	T	.	.	MAF_INRAE=4.167
NC_035079.1	14125373	.	T	C	.	.	MAF_INRAE=4.167
NC_035079.1	14125375	.	T	A	.	.	MAF_INRAE=4.167
NC_035079.1	14125439	.	A	T	.	.	MAF_USDA=1.667
NC_035079.1	14125467	.	C	A	.	.	MAF_USDA=4.118
NC_035079.1	14125501	.	G	T	.	.	MAF_USDA=1.639
NC_035079.1	14125521	.	G	A	.	.	MAF_INRAE=35.443;MAF_USDA=8.197
NC_035079.1	14125539	.	G	T	.	.	MAF_USDA=3.279
NC_035079.1	14125676	.	C	A	.	.	MAF_USDA=11.475
NC_035079.1	14125717	.	T	A	.	.	MAF_USDA=30.0
NC_035079.1	14126527	.	T	A	.	.	MAF_INRAE=3.333
NC_035079.1	14126657	.	C	T	.	.	MAF_INRAE=5.0
NC_035079.1	14126664	.	G	A	.	.	MAF_INRAE=4.167;MAF_USDA=7.377
NC_035079.1	14126675	.	T	C	.	.	MAF_USDA=3.279
NC_035079.1	14126705	.	G	A	.	.	MAF_USDA=3.279
NC_035079.1	14126908	.	G	A	.	.	MAF_USDA=1.639
NC_035079.1	14126933	.	A	G	.	.	MAF_USDA=1.639
NC_035079.1	14126940	.	C	T	.	.	MAF_INRAE=28.333;MAF_USDA=32.353
NC_035079.1	14126947	.	T	G	.	.	MAF_USDA=8.235
NC_035079.1	14126951	.	C	T	.	.	MAF_INRAE=4.167
NC_035079.1	14126958	.	T	A	.	.	MAF_INRAE=25.949;MAF_USDA=22.941
NC_035079.1	14126988	.	T	G	.	.	MAF_INRAE=6.962;MAF_USDA=4.118
NC_035079.1	14127021	.	G	A	.	.	MAF_USDA=12.5
NC_035079.1	14127096	.	A	G	.	.	MAF_INRAE=18.354;MAF_USDA=19.412
NC_035079.1	14127116	.	C	T	.	.	MAF_INRAE=8.861;MAF_USDA=4.706
NC_035079.1	14127127	.	A	T	.	.	MAF_USDA=1.639
NC_035079.1	14127179	.	C	T	.	.	MAF_USDA=2.353
NC_035079.1	14127246	.	G	T	.	.	MAF_USDA=4.167
NC_035079.1	14127336	.	G	T	.	.	MAF_INRAE=34.177
NC_035079.1	14127468	.	C	T	.	.	MAF_INRAE=21.053;MAF_USDA=47.826
NC_035079.1	14127593	.	A	T	.	.	MAF_USDA=5.357
NC_035079.1	14127735	.	C	T	.	.	MAF_USDA=3.279
NC_035079.1	14127792	.	A	T	.	.	MAF_USDA=16.667
NC_035079.1	14127851	.	A	T	.	.	MAF_USDA=4.167
NC_035079.1	14127875	.	T	A	.	.	MAF_USDA=33.333
NC_035079.1	14127923	.	T	A	.	.	MAF_USDA=8.333
NC_035079.1	14127995	.	T	A	.	.	MAF_USDA=20.492
NC_035079.1	14128002	.	C	A	.	.	MAF_USDA=6.557
NC_035079.1	14128064	.	A	C	.	.	MAF_USDA=4.918
NC_035079.1	14128470	.	A	G	.	.	MAF_INRAE=15.789;MAF_USDA=4.706
NC_035079.1	14128526	.	T	C	.	.	MAF_INRAE=25.949;MAF_USDA=23.529
NC_035079.1	14128547	.	T	A	.	.	MAF_USDA=4.098
NC_035079.1	14128597	.	A	G	.	.	MAF_INRAE=25.949;MAF_USDA=39.583
NC_035079.1	14128618	.	G	T	.	.	MAF_USDA=2.459
NC_035079.1	14128690	.	T	A	.	.	MAF_USDA=1.639
NC_035079.1	14128806	.	A	T	.	.	MAF_INRAE=6.667;MAF_USDA=1.639
NC_035079.1	14128843	.	T	C	.	.	MAF_USDA=25.0
NC_035079.1	14128855	.	A	C	.	.	MAF_USDA=3.529
NC_035079.1	14128967	.	G	C	.	.	MAF_USDA=6.25
NC_035079.1	14128975	.	C	T	.	.	MAF_USDA=10.417
NC_035079.1	14129000	.	C	A	.	.	MAF_INRAE=15.789;MAF_USDA=14.583
NC_035079.1	14129032	.	A	G	.	.	MAF_INRAE=35.443;MAF_USDA=8.197
NC_035079.1	14129072	.	C	T	.	.	MAF_INRAE=2.632
NC_035079.1	14129276	.	G	T	.	.	MAF_INRAE=6.667
NC_035079.1	14129295	.	G	A	.	.	MAF_INRAE=6.667;MAF_USDA=2.5
NC_035079.1	14129321	.	T	A	.	.	MAF_USDA=4.167
NC_035079.1	14129364	.	A	G	.	.	MAF_INRAE=7.5;MAF_USDA=4.167
NC_035079.1	14129481	.	C	T	.	.	MAF_USDA=6.557
NC_035079.1	14129517	.	T	C	.	.	MAF_INRAE=3.333
NC_035079.1	14129570	.	G	C	.	.	MAF_INRAE=47.5
NC_035079.1	14129571	.	A	T	.	.	MAF_INRAE=47.5
NC_035079.1	14129616	.	T	G	.	.	MAF_INRAE=27.5
NC_035079.1	14129655	.	T	A	.	.	MAF_INRAE=47.5
NC_035079.1	14129738	.	T	C	.	.	MAF_INRAE=7.595
NC_035079.1	14129748	.	T	G	.	.	MAF_INRAE=15.833
NC_035079.1	14129758	.	G	C	.	.	MAF_INRAE=50.0
NC_035079.1	14130016	.	A	G	.	.	MAF_INRAE=2.632;MAF_USDA=8.333
NC_035079.1	14130019	.	C	G	.	.	MAF_USDA=29.167
NC_035079.1	14130068	.	A	T	.	.	MAF_USDA=35.417
NC_035079.1	14130751	.	C	A	.	.	MAF_USDA=23.78
NC_035079.1	14130759	.	A	C	.	.	MAF_USDA=4.878
NC_035079.1	14130803	.	C	A	.	.	MAF_USDA=2.083
NC_035079.1	14130833	.	A	T	.	.	MAF_USDA=14.583
NC_035079.1	14130864	.	A	T	.	.	MAF_USDA=4.167
NC_035079.1	14130870	.	G	C	.	.	MAF_USDA=10.417
NC_035079.1	14130894	.	T	C	.	.	MAF_USDA=12.5
NC_035079.1	14130898	.	T	A	.	.	MAF_USDA=12.5
NC_035079.1	14130899	.	C	G	.	.	MAF_USDA=12.5
NC_035079.1	14131165	.	C	G	.	.	MAF_USDA=4.167
NC_035079.1	14131193	.	C	G	.	.	MAF_USDA=3.279
NC_035079.1	14131221	.	A	C	.	.	MAF_USDA=5.882
NC_035079.1	14131230	.	C	A	.	.	MAF_USDA=5.952
NC_035079.1	14131231	.	A	G	.	.	MAF_USDA=5.952
NC_035079.1	14131238	.	T	A	.	.	MAF_USDA=6.471
NC_035079.1	14131256	.	A	C	.	.	MAF_USDA=10.417
NC_035079.1	14131353	.	A	T	.	.	MAF_USDA=1.667
NC_035079.1	14131506	.	C	T	.	.	MAF_USDA=5.833
NC_035079.1	14131550	.	T	C	.	.	MAF_USDA=2.083
NC_035079.1	14131588	.	G	T	.	.	MAF_INRAE=11.667
NC_035079.1	14131617	.	A	T	.	.	MAF_INRAE=9.167
NC_035079.1	14131780	.	A	G	.	.	MAF_USDA=4.167
NC_035079.1	14131838	.	T	A	.	.	MAF_USDA=10.417
NC_035079.1	14131840	.	A	T	.	.	MAF_INRAE=2.632
NC_035079.1	14132626	.	T	C	.	.	MAF_INRAE=42.105;MAF_USDA=43.75
NC_035079.1	14132639	.	C	T	.	.	MAF_USDA=4.918
NC_035079.1	14132687	.	A	C	.	.	MAF_USDA=1.639
NC_035079.1	14132688	.	A	G	.	.	MAF_INRAE=25.949;MAF_USDA=25.882
NC_035079.1	14133109	.	C	T	.	.	MAF_USDA=4.545
NC_035079.1	14133613	.	A	G	.	.	MAF_USDA=5.0
NC_035079.1	14133620	.	T	A	.	.	MAF_USDA=7.059
NC_035079.1	14133638	.	A	C	.	.	MAF_USDA=4.167
NC_035079.1	14133700	.	C	G	.	.	MAF_INRAE=4.167
NC_035079.1	14133746	.	G	A	.	.	MAF_USDA=16.667
NC_035079.1	14133753	.	T	A	.	.	MAF_INRAE=1.667
NC_035079.1	14133803	.	A	G	.	.	MAF_INRAE=1.667
NC_035079.1	14133813	.	T	C	.	.	MAF_INRAE=2.532
NC_035079.1	14133851	.	G	C	.	.	MAF_INRAE=5.833
NC_035079.1	14134004	.	C	G	.	.	MAF_INRAE=11.667
NC_035079.1	14134005	.	T	A	.	.	MAF_INRAE=3.333
NC_035079.1	14134023	.	T	A	.	.	MAF_INRAE=8.333
NC_035079.1	14134067	.	T	A	.	.	MAF_USDA=25.0
NC_035079.1	14134106	.	T	C	.	.	MAF_USDA=8.333
NC_035079.1	14134162	.	T	G	.	.	MAF_INRAE=2.5
NC_035079.1	14134180	.	C	G	.	.	MAF_INRAE=6.667
NC_035079.1	14134196	.	T	C	.	.	MAF_INRAE=7.5
NC_035079.1	14134348	.	T	G	.	.	MAF_INRAE=1.667
NC_035079.1	14134366	.	G	T	.	.	MAF_INRAE=15.0
NC_035079.1	14134395	.	A	T	.	.	MAF_INRAE=26.667
NC_035079.1	14134544	.	T	C	.	.	MAF_INRAE=2.5
NC_035079.1	14134553	.	A	T	.	.	MAF_USDA=8.696
NC_035079.1	14136621	.	G	C	.	.	MAF_USDA=8.696
NC_035079.1	14136742	.	A	G	.	.	MAF_USDA=2.083
NC_035079.1	14136748	.	A	C	.	.	MAF_INRAE=1.667
NC_035079.1	14136893	.	G	A	.	.	MAF_INRAE=15.823
NC_035079.1	14136912	.	C	T	.	.	MAF_INRAE=7.5
NC_035079.1	14136915	.	T	C	.	.	MAF_INRAE=15.823
NC_035079.1	14136921	.	G	T	.	.	MAF_INRAE=15.823
NC_035079.1	14136953	.	C	T	.	.	MAF_INRAE=1.667
NC_035079.1	14136987	.	C	A	.	.	MAF_INRAE=1.667
NC_035079.1	14137018	.	G	T	.	.	MAF_INRAE=4.167
NC_035079.1	14137022	.	T	C	.	.	MAF_INRAE=40.0
NC_035079.1	14137089	.	A	G	.	.	MAF_INRAE=27.5
NC_035079.1	14137116	.	G	C	.	.	MAF_INRAE=2.5
NC_035079.1	14137160	.	G	C	.	.	MAF_INRAE=2.5
NC_035079.1	14137162	.	G	A	.	.	MAF_INRAE=37.5
NC_035079.1	14137202	.	C	T	.	.	MAF_INRAE=2.5
NC_035079.1	14137203	.	A	G	.	.	MAF_INRAE=2.5
NC_035079.1	14137484	.	C	T	.	.	MAF_INRAE=5.0
NC_035079.1	14137530	.	T	G	.	.	MAF_USDA=1.639
NC_035079.1	14137559	.	A	T	.	.	MAF_USDA=9.836
NC_035079.1	14137561	.	C	A	.	.	MAF_USDA=5.738
NC_035079.1	14137562	.	A	C	.	.	MAF_USDA=3.279
NC_035079.1	14137604	.	C	A	.	.	MAF_USDA=4.167
NC_035079.1	14137613	.	C	A	.	.	MAF_INRAE=6.667;MAF_USDA=3.279
NC_035079.1	14137619	.	C	T	.	.	MAF_INRAE=15.789
NC_035079.1	14137628	.	G	A	.	.	MAF_USDA=8.235
NC_035079.1	14137676	.	T	G	.	.	MAF_INRAE=8.861;MAF_USDA=5.294
NC_035079.1	14137690	.	G	A	.	.	MAF_USDA=2.353
NC_035079.1	14137735	.	C	T	.	.	MAF_USDA=3.279
NC_035079.1	14137765	.	T	C	.	.	MAF_USDA=7.647
NC_035079.1	14137824	.	T	C	.	.	MAF_USDA=13.115
NC_035079.1	14139341	.	A	G	.	.	MAF_USDA=4.167
NC_035079.1	14139487	.	C	G	.	.	MAF_USDA=4.167
NC_035079.1	14139501	.	C	T	.	.	MAF_USDA=47.024
NC_035079.1	14139504	.	T	G	.	.	MAF_USDA=9.524
NC_035079.1	14139507	.	G	T	.	.	MAF_USDA=20.833
NC_035079.1	14139576	.	C	T	.	.	MAF_INRAE=15.789;MAF_USDA=4.762
NC_035079.1	14139616	.	C	T	.	.	MAF_USDA=6.667
NC_035079.1	14139637	.	G	T	.	.	MAF_USDA=7.143
NC_035079.1	14139642	.	T	A	.	.	MAF_USDA=12.5
NC_035079.1	14139711	.	A	C	.	.	MAF_INRAE=17.5;MAF_USDA=8.929
NC_035079.1	14139717	.	T	A	.	.	MAF_INRAE=7.595;MAF_USDA=5.357
NC_035079.1	14139721	.	G	A	.	.	MAF_INRAE=5.833;MAF_USDA=37.5
NC_035079.1	14139746	.	G	T	.	.	MAF_USDA=18.452
NC_035079.1	14139747	.	A	G	.	.	MAF_USDA=18.452
NC_035079.1	14139758	.	G	A	.	.	MAF_INRAE=15.789
NC_035079.1	14139760	.	T	C	.	.	MAF_INRAE=10.0;MAF_USDA=16.265
NC_035079.1	14139761	.	A	T	.	.	MAF_INRAE=10.0;MAF_USDA=16.265
NC_035079.1	14139762	.	T	G	.	.	MAF_INRAE=10.0;MAF_USDA=16.867
NC_035079.1	14139765	.	A	G	.	.	MAF_INRAE=10.0;MAF_USDA=15.06
NC_035079.1	14139774	.	C	A	.	.	MAF_INRAE=10.0;MAF_USDA=35.417
NC_035079.1	14139777	.	C	T	.	.	MAF_INRAE=10.0;MAF_USDA=39.583
NC_035079.1	14139788	.	T	C	.	.	MAF_INRAE=6.667;MAF_USDA=13.559
NC_035079.1	14139805	.	C	A	.	.	MAF_USDA=2.542
NC_035079.1	14139999	.	A	G	.	.	MAF_USDA=20.588
NC_035079.1	14140096	.	G	A	.	.	MAF_USDA=46.721
NC_035079.1	14140217	.	C	T	.	.	MAF_USDA=2.5
NC_035079.1	14140287	.	T	G	.	.	MAF_INRAE=13.291;MAF_USDA=7.647
NC_035079.1	14140373	.	C	T	.	.	MAF_INRAE=15.789;MAF_USDA=16.667
NC_035079.1	14140440	.	G	C	.	.	MAF_INRAE=3.333;MAF_USDA=6.557
NC_035079.1	14140441	.	T	C	.	.	MAF_INRAE=3.333;MAF_USDA=6.557
NC_035079.1	14140450	.	T	C	.	.	MAF_INRAE=4.167
NC_035079.1	14140477	.	G	A	.	.	MAF_INRAE=3.333;MAF_USDA=8.197
NC_035079.1	14140686	.	A	G	.	.	MAF_USDA=19.412
NC_035079.1	14140707	.	T	A	.	.	MAF_USDA=46.471
NC_035079.1	14140741	.	T	G	.	.	MAF_INRAE=15.789;MAF_USDA=16.667
NC_035079.1	14140982	.	A	G	.	.	MAF_USDA=34.783
NC_035079.1	14143642	.	T	A	.	.	MAF_USDA=18.824
NC_035079.1	14143643	.	C	T	.	.	MAF_USDA=20.0
NC_035079.1	14143664	.	T	G	.	.	MAF_USDA=5.882
NC_035079.1	14143676	.	T	C	.	.	MAF_INRAE=42.105;MAF_USDA=30.0
NC_035079.1	14143704	.	C	T	.	.	MAF_USDA=3.279
NC_035079.1	14143769	.	C	T	.	.	MAF_USDA=8.235
NC_035079.1	14143799	.	G	A	.	.	MAF_INRAE=17.5
NC_035079.1	14143808	.	T	C	.	.	MAF_INRAE=15.789;MAF_USDA=14.583
NC_035079.1	14143809	.	C	G	.	.	MAF_USDA=43.529
NC_035079.1	14143929	.	A	G	.	.	MAF_USDA=16.667
NC_035079.1	14143931	.	G	A	.	.	MAF_INRAE=3.333;MAF_USDA=10.417
NC_035079.1	14143983	.	C	T	.	.	MAF_INRAE=4.167;MAF_USDA=8.197
NC_035079.1	14144096	.	T	C	.	.	MAF_INRAE=4.167;MAF_USDA=28.235
NC_035079.1	14144097	.	A	G	.	.	MAF_INRAE=34.167;MAF_USDA=4.098
NC_035079.1	14144100	.	C	T	.	.	MAF_USDA=20.0
NC_035079.1	14144138	.	C	A	.	.	MAF_INRAE=16.667
NC_035079.1	14144293	.	G	A	.	.	MAF_USDA=5.294
NC_035079.1	14147405	.	T	C	.	.	MAF_INRAE=4.167;MAF_USDA=50.0
NC_035079.1	14147439	.	C	T	.	.	MAF_INRAE=29.747;MAF_USDA=28.235
NC_035079.1	14147583	.	A	G	.	.	MAF_INRAE=6.667;MAF_USDA=3.279
NC_035079.1	14147587	.	T	G	.	.	MAF_USDA=2.459
NC_035079.1	14147875	.	A	C	.	.	MAF_USDA=1.639
NC_035079.1	14147947	.	G	C	.	.	MAF_INRAE=4.167;MAF_USDA=50.0
NC_035079.1	14147954	.	T	G	.	.	MAF_USDA=21.765
NC_035079.1	14148121	.	C	A	.	.	MAF_USDA=5.294
NC_035079.1	14148288	.	G	T	.	.	MAF_USDA=48.795
NC_035079.1	14148313	.	C	A	.	.	MAF_USDA=2.542
NC_035079.1	14148368	.	T	G	.	.	MAF_USDA=10.417
NC_035079.1	14148414	.	T	C	.	.	MAF_USDA=21.687
NC_035079.1	14148740	.	G	A	.	.	MAF_USDA=48.193
NC_035079.1	14148777	.	G	A	.	.	MAF_USDA=4.167
NC_035079.1	14148808	.	T	C	.	.	MAF_USDA=9.016
NC_035079.1	14148951	.	C	A	.	.	MAF_USDA=50.0
NC_035079.1	14148977	.	A	G	.	.	MAF_INRAE=35.443;MAF_USDA=7.377
NC_035079.1	14148991	.	A	T	.	.	MAF_USDA=9.016
NC_035079.1	14149065	.	C	T	.	.	MAF_INRAE=4.167;MAF_USDA=50.0
NC_035079.1	14149077	.	A	C	.	.	MAF_INRAE=5.0
NC_035079.1	14149135	.	A	G	.	.	MAF_INRAE=4.167;MAF_USDA=8.197
NC_035079.1	14149168	.	G	A	.	.	MAF_INRAE=5.833;MAF_USDA=17.647
NC_035079.1	14149179	.	T	C	.	.	MAF_INRAE=6.667
NC_035079.1	14149203	.	G	T	.	.	MAF_INRAE=8.333
NC_035079.1	14149235	.	A	T	.	.	MAF_INRAE=17.5
NC_035079.1	14149270	.	C	G	.	.	MAF_INRAE=24.167
NC_035079.1	14149332	.	A	C	.	.	MAF_USDA=19.412
NC_035079.1	14149355	.	C	T	.	.	MAF_USDA=3.279
NC_035079.1	14149368	.	T	G	.	.	MAF_INRAE=30.833
NC_035079.1	14149390	.	GGAGAGAGAGAGAGAGAA	GGAGAGAGAGAGAGAGAG	.	.	MAF_USDA=37.5
NC_035079.1	14149407	.	A	G	.	.	MAF_INRAE=6.667
NC_035079.1	14149420	.	G	A	.	.	MAF_USDA=1.639
NC_035079.1	14149517	.	C	A	.	.	MAF_USDA=2.459
NC_035079.1	14149529	.	T	C	.	.	MAF_USDA=2.083
NC_035079.1	14149747	.	T	C	.	.	MAF_INRAE=15.789
NC_035079.1	14149793	.	T	G	.	.	MAF_USDA=11.765
NC_035079.1	14150064	.	C	G	.	.	MAF_USDA=37.647
NC_035079.1	14150221	.	G	A	.	.	MAF_USDA=36.471
NC_035079.1	14150232	.	T	C	.	.	MAF_USDA=4.706
NC_035079.1	14150248	.	C	A	.	.	MAF_USDA=7.377
NC_035079.1	14150281	.	G	A	.	.	MAF_USDA=2.459
NC_035079.1	14150289	.	T	G	.	.	MAF_USDA=5.738
NC_035079.1	14150306	.	G	T	.	.	MAF_INRAE=8.861;MAF_USDA=2.941
NC_035079.1	14150316	.	C	T	.	.	MAF_INRAE=5.0
NC_035079.1	14150345	.	T	C	.	.	MAF_INRAE=6.667;MAF_USDA=3.279
NC_035079.1	14150527	.	C	G	.	.	MAF_USDA=12.5
NC_035079.1	14152171	.	G	T	.	.	MAF_INRAE=5.263;MAF_USDA=6.471
NC_035079.1	14152223	.	G	A	.	.	MAF_INRAE=5.263;MAF_USDA=5.882
NC_035079.1	14152257	.	A	G	.	.	MAF_USDA=1.639
NC_035079.1	14152487	.	T	C	.	.	MAF_USDA=5.294
NC_035079.1	14152637	.	T	G	.	.	MAF_USDA=1.639
NC_035079.1	14152660	.	G	A	.	.	MAF_USDA=1.639
NC_035079.1	14152812	.	A	T	.	.	MAF_INRAE=5.0;MAF_USDA=18.033
NC_035079.1	14152836	.	C	T	.	.	MAF_USDA=3.529
NC_035079.1	14152915	.	T	G	.	.	MAF_INRAE=34.81;MAF_USDA=8.197
NC_035079.1	14153135	.	G	T	.	.	MAF_USDA=37.5
NC_035079.1	14153904	.	G	C	.	.	MAF_USDA=20.833
NC_035079.1	14153915	.	C	A	.	.	MAF_INRAE=4.167
NC_035079.1	14153938	.	A	C	.	.	MAF_INRAE=15.789
NC_035079.1	14153985	.	G	A	.	.	MAF_INRAE=9.494;MAF_USDA=2.941
NC_035079.1	14154201	.	G	A	.	.	MAF_USDA=1.639
NC_035079.1	14154221	.	C	T	.	.	MAF_INRAE=5.0
NC_035079.1	14154415	.	C	T	.	.	MAF_INRAE=27.848;MAF_USDA=26.471
NC_035079.1	14154478	.	G	T	.	.	MAF_USDA=37.5
NC_035079.1	14154483	.	T	C	.	.	MAF_USDA=20.588
NC_035079.1	14154840	.	G	A	.	.	MAF_USDA=3.279
NC_035079.1	14155126	.	T	C	.	.	MAF_USDA=41.667
NC_035079.1	14155129	.	G	A	.	.	MAF_USDA=43.75
NC_035079.1	14155131	.	A	C	.	.	MAF_USDA=43.75
NC_035079.1	14155134	.	C	T	.	.	MAF_USDA=41.667
NC_035079.1	14155203	.	A	G	.	.	MAF_INRAE=4.167
NC_035079.1	14155235	.	C	A	.	.	MAF_INRAE=4.167
NC_035079.1	14155241	.	C	T	.	.	MAF_USDA=9.016
NC_035079.1	14155293	.	C	T	.	.	MAF_USDA=5.738
NC_035079.1	14155295	.	C	G	.	.	MAF_INRAE=18.333
NC_035079.1	14155402	.	C	G	.	.	MAF_INRAE=15.789
NC_035079.1	14155527	.	C	A	.	.	MAF_USDA=12.941
NC_035079.1	14155616	.	A	C	.	.	MAF_USDA=4.167
NC_035079.1	14155778	.	T	C	.	.	MAF_USDA=10.417
NC_035079.1	14155780	.	T	A	.	.	MAF_USDA=10.417
NC_035079.1	14155793	.	G	T	.	.	MAF_INRAE=6.962;MAF_USDA=2.353
NC_035079.1	14155858	.	A	C	.	.	MAF_INRAE=6.667;MAF_USDA=2.459
NC_035079.1	14155905	.	T	A	.	.	MAF_INRAE=18.354;MAF_USDA=45.833
NC_035079.1	14155912	.	C	T	.	.	MAF_USDA=5.738
NC_035079.1	14156090	.	G	A	.	.	MAF_INRAE=5.263
NC_035079.1	14156182	.	G	T	.	.	MAF_INRAE=10.759;MAF_USDA=37.647
NC_035079.1	14156292	.	C	T	.	.	MAF_USDA=6.557
NC_035079.1	14156438	.	A	G	.	.	MAF_USDA=12.941
NC_035079.1	14156440	.	G	A	.	.	MAF_USDA=13.529
NC_035079.1	14156450	.	G	A	.	.	MAF_USDA=7.647
NC_035079.1	14156504	.	T	A	.	.	MAF_USDA=25.0
NC_035079.1	14158445	.	G	A	.	.	MAF_USDA=4.348
NC_035079.1	14158520	.	G	T	.	.	MAF_INRAE=34.211
NC_035079.1	14158773	.	T	A	.	.	MAF_USDA=4.167
NC_035079.1	14158927	.	G	A	.	.	MAF_USDA=1.639
NC_035079.1	14158948	.	T	A	.	.	MAF_INRAE=5.696;MAF_USDA=27.059
NC_035079.1	14159027	.	G	A	.	.	MAF_INRAE=17.5
NC_035079.1	14159032	.	C	T	.	.	MAF_INRAE=5.063;MAF_USDA=1.829
NC_035079.1	14159061	.	C	T	.	.	MAF_USDA=4.762
NC_035079.1	14159062	.	G	A	.	.	MAF_INRAE=5.0
NC_035079.1	14159210	.	A	T	.	.	MAF_INRAE=18.333
NC_035079.1	14159252	.	T	G	.	.	MAF_USDA=3.39
NC_035079.1	14159256	.	G	T	.	.	MAF_INRAE=35.443;MAF_USDA=7.627
NC_035079.1	14159479	.	T	C	.	.	MAF_USDA=35.294
NC_035079.1	14159502	.	A	G	.	.	MAF_USDA=12.5
NC_035079.1	14159533	.	G	T	.	.	MAF_USDA=7.377
NC_035079.1	14159539	.	C	A	.	.	MAF_USDA=6.557
NC_035079.1	14159555	.	C	T	.	.	MAF_USDA=3.279
NC_035079.1	14159605	.	C	T	.	.	MAF_INRAE=15.789;MAF_USDA=5.882
NC_035079.1	14159631	.	G	C	.	.	MAF_USDA=2.459
NC_035079.1	14159673	.	T	C	.	.	MAF_INRAE=8.861;MAF_USDA=35.882
NC_035079.1	14159726	.	T	C	.	.	MAF_INRAE=7.595;MAF_USDA=2.459
NC_035079.1	14159880	.	C	A	.	.	MAF_INRAE=6.667;MAF_USDA=3.279
NC_035079.1	14161676	.	A	T	.	.	MAF_USDA=50.0
NC_035079.1	14162009	.	G	C	.	.	MAF_INRAE=29.167
NC_035079.1	14162095	.	T	C	.	.	MAF_INRAE=3.333
NC_035079.1	14162112	.	G	T	.	.	MAF_USDA=3.279
NC_035079.1	14162123	.	T	G	.	.	MAF_INRAE=5.063
NC_035079.1	14162161	.	A	T	.	.	MAF_INRAE=8.861
NC_035079.1	14162234	.	G	T	.	.	MAF_USDA=11.176
NC_035079.1	14162238	.	C	A	.	.	MAF_INRAE=1.667
NC_035079.1	14162239	.	T	G	.	.	MAF_USDA=1.639
NC_035079.1	14162246	.	G	C	.	.	MAF_INRAE=6.962;MAF_USDA=1.639
NC_035079.1	14162251	.	G	C	.	.	MAF_INRAE=14.167
NC_035079.1	14162305	.	C	A	.	.	MAF_INRAE=12.658;MAF_USDA=4.706
NC_035079.1	14162309	.	T	C	.	.	MAF_INRAE=5.0
NC_035079.1	14162422	.	G	A	.	.	MAF_USDA=1.639
NC_035079.1	14162445	.	G	C	.	.	MAF_USDA=20.492
NC_035079.1	14162456	.	G	A	.	.	MAF_INRAE=5.0;MAF_USDA=1.765
NC_035079.1	14162477	.	A	C	.	.	MAF_INRAE=43.333
NC_035079.1	14164342	.	T	C	.	.	MAF_USDA=25.0
NC_035079.1	14164345	.	G	A	.	.	MAF_USDA=48.193
NC_035079.1	14164371	.	T	A	.	.	MAF_INRAE=5.263;MAF_USDA=6.667
NC_035079.1	14164376	.	A	T	.	.	MAF_USDA=2.381
NC_035079.1	14164430	.	T	G	.	.	MAF_INRAE=22.5;MAF_USDA=17.647
NC_035079.1	14164745	.	G	A	.	.	MAF_USDA=4.167
NC_035079.1	14164849	.	A	G	.	.	MAF_USDA=4.167
NC_035079.1	14164902	.	T	C	.	.	MAF_USDA=1.639
NC_035079.1	14164934	.	C	A	.	.	MAF_INRAE=18.354;MAF_USDA=20.588
NC_035079.1	14164960	.	C	T	.	.	MAF_INRAE=7.5;MAF_USDA=15.294
NC_035079.1	14164973	.	A	C	.	.	MAF_USDA=1.639
NC_035079.1	14165003	.	T	C	.	.	MAF_USDA=1.639
NC_035079.1	14165029	.	T	A	.	.	MAF_USDA=6.557
NC_035079.1	14165050	.	A	G	.	.	MAF_USDA=22.941
NC_035079.1	14165068	.	T	A	.	.	MAF_USDA=18.033
NC_035079.1	14165157	.	T	G	.	.	MAF_INRAE=17.5
NC_035079.1	14165226	.	T	C	.	.	MAF_USDA=1.639
NC_035079.1	14165255	.	A	G	.	.	MAF_USDA=3.279
NC_035079.1	14165268	.	T	C	.	.	MAF_USDA=2.459
NC_035079.1	14165279	.	A	G	.	.	MAF_INRAE=15.789;MAF_USDA=1.639
NC_035079.1	14165282	.	T	C	.	.	MAF_USDA=1.639
NC_035079.1	14165283	.	A	G	.	.	MAF_USDA=8.235
NC_035079.1	14165289	.	C	T	.	.	MAF_USDA=4.098
NC_035079.1	14165314	.	G	A	.	.	MAF_USDA=12.5
NC_035079.1	14165330	.	C	T	.	.	MAF_USDA=12.5
NC_035079.1	14165334	.	A	G	.	.	MAF_USDA=12.5
NC_035079.1	14165355	.	T	C	.	.	MAF_INRAE=48.734;MAF_USDA=15.882
NC_035079.1	14165385	.	C	T	.	.	MAF_USDA=1.639
NC_035079.1	14165416	.	C	G	.	.	MAF_USDA=15.294
NC_035079.1	14165426	.	A	G	.	.	MAF_USDA=2.459
NC_035079.1	14166046	.	C	T	.	.	MAF_USDA=1.639
NC_035079.1	14166094	.	G	C	.	.	MAF_USDA=1.667
NC_035079.1	14166114	.	A	C	.	.	MAF_INRAE=17.5
NC_035079.1	14166152	.	C	T	.	.	MAF_USDA=11.31
NC_035079.1	14166204	.	C	T	.	.	MAF_USDA=1.667
NC_035079.1	14166337	.	C	T	.	.	MAF_INRAE=34.81;MAF_USDA=4.918
NC_035079.1	14166397	.	C	T	.	.	MAF_USDA=3.279
NC_035079.1	14166666	.	A	G	.	.	MAF_INRAE=17.5
NC_035079.1	14166714	.	A	T	.	.	MAF_INRAE=35.443;MAF_USDA=33.529
NC_035079.1	14166728	.	C	T	.	.	MAF_USDA=3.279
NC_035079.1	14166784	.	C	T	.	.	MAF_USDA=1.639
NC_035079.1	14166785	.	C	A	.	.	MAF_INRAE=6.329;MAF_USDA=4.706
NC_035079.1	14166825	.	T	C	.	.	MAF_INRAE=13.291;MAF_USDA=17.059
NC_035079.1	14166951	.	T	C	.	.	MAF_USDA=2.459
NC_035079.1	14167070	.	A	T	.	.	MAF_INRAE=34.81;MAF_USDA=4.918
NC_035079.1	14167105	.	A	T	.	.	MAF_USDA=19.412
NC_035079.1	14168991	.	T	G	.	.	MAF_INRAE=36.842
NC_035079.1	14169051	.	A	G	.	.	MAF_USDA=3.279
NC_035079.1	14169207	.	A	T	.	.	MAF_USDA=1.639
NC_035079.1	14169248	.	C	A	.	.	MAF_INRAE=42.105;MAF_USDA=7.647
NC_035079.1	14169249	.	C	G	.	.	MAF_USDA=18.033
NC_035079.1	14169252	.	C	T	.	.	MAF_USDA=30.0
NC_035079.1	14169314	.	G	A	.	.	MAF_INRAE=21.053;MAF_USDA=20.588
NC_035079.1	14169403	.	C	A	.	.	MAF_USDA=18.033
NC_035079.1	14169407	.	T	C	.	.	MAF_USDA=20.492
NC_035079.1	14169409	.	A	C	.	.	MAF_USDA=20.492
NC_035079.1	14169410	.	T	C	.	.	MAF_USDA=20.492
NC_035079.1	14169436	.	G	A	.	.	MAF_INRAE=5.0
NC_035079.1	14169473	.	T	C	.	.	MAF_USDA=24.706
NC_035079.1	14169514	.	G	A	.	.	MAF_INRAE=5.0
NC_035079.1	14169616	.	C	T	.	.	MAF_USDA=1.639
NC_035079.1	14170059	.	A	T	.	.	MAF_USDA=4.167
NC_035079.1	14170171	.	G	A	.	.	MAF_USDA=27.647
NC_035079.1	14170261	.	C	T	.	.	MAF_USDA=20.492
NC_035079.1	14170451	.	T	C	.	.	MAF_USDA=2.586
NC_035079.1	14170463	.	C	G	.	.	MAF_USDA=5.488
NC_035079.1	14171362	.	C	A	.	.	MAF_USDA=14.881
NC_035079.1	14171428	.	G	T	.	.	MAF_INRAE=21.053;MAF_USDA=2.353
NC_035079.1	14171441	.	C	A	.	.	MAF_USDA=4.098
NC_035079.1	14171492	.	G	A	.	.	MAF_USDA=3.279
NC_035079.1	14171524	.	C	A	.	.	MAF_USDA=4.167
NC_035079.1	14171538	.	C	T	.	.	MAF_INRAE=21.053;MAF_USDA=18.235
NC_035079.1	14171679	.	C	A	.	.	MAF_INRAE=21.053;MAF_USDA=39.412
NC_035079.1	14171714	.	T	A	.	.	MAF_INRAE=35.833;MAF_USDA=5.882
NC_035079.1	14171720	.	A	C	.	.	MAF_USDA=4.918
NC_035079.1	14171757	.	C	G	.	.	MAF_USDA=1.639
NC_035079.1	14171760	.	T	A	.	.	MAF_USDA=1.639
NC_035079.1	14171776	.	G	A	.	.	MAF_USDA=33.333
NC_035079.1	14171777	.	A	T	.	.	MAF_USDA=33.333
NC_035079.1	14171808	.	T	G	.	.	MAF_USDA=2.459
NC_035079.1	14171827	.	C	T	.	.	MAF_USDA=4.098
NC_035079.1	14171849	.	G	A	.	.	MAF_USDA=1.639
NC_035079.1	14171999	.	A	T	.	.	MAF_USDA=4.098
NC_035079.1	14172027	.	C	G	.	.	MAF_INRAE=5.0
NC_035079.1	14172117	.	GGGGTCT	GGGGTCC	.	.	MAF_USDA=25.0
NC_035079.1	14172123	.	T	C	.	.	MAF_INRAE=6.667
NC_035079.1	14172361	.	T	A	.	.	MAF_USDA=1.639
NC_035079.1	14172519	.	A	G	.	.	MAF_INRAE=35.443;MAF_USDA=9.016
NC_035079.1	14172553	.	C	T	.	.	MAF_INRAE=5.0;MAF_USDA=3.279
NC_035079.1	14172783	.	T	A	.	.	MAF_USDA=9.412
NC_035079.1	14172857	.	C	A	.	.	MAF_USDA=3.279
NC_035079.1	14172940	.	C	A	.	.	MAF_USDA=4.098
NC_035079.1	14172977	.	C	T	.	.	MAF_USDA=4.706
NC_035079.1	14173218	.	C	T	.	.	MAF_USDA=5.833
NC_035079.1	14173295	.	G	A	.	.	MAF_INRAE=2.632
NC_035079.1	14173338	.	G	A	.	.	MAF_USDA=4.348
NC_035079.1	14173418	.	T	C	.	.	MAF_INRAE=36.667;MAF_USDA=6.471
NC_035079.1	14173569	.	A	G	.	.	MAF_USDA=1.639
NC_035079.1	14173587	.	C	A	.	.	MAF_INRAE=16.667
NC_035079.1	14173646	.	C	A	.	.	MAF_USDA=5.738
NC_035079.1	14173782	.	A	T	.	.	MAF_INRAE=4.167
NC_035079.1	14173783	.	T	A	.	.	MAF_INRAE=4.167
NC_035079.1	14173921	.	T	A	.	.	MAF_USDA=1.639
NC_035079.1	14173972	.	C	T	.	.	MAF_USDA=5.882
NC_035079.1	14174008	.	G	T	.	.	MAF_INRAE=10.833;MAF_USDA=4.098
NC_035079.1	14174143	.	G	A	.	.	MAF_USDA=1.639
NC_035079.1	14174166	.	A	G	.	.	MAF_INRAE=19.62;MAF_USDA=39.412
NC_035079.1	14174212	.	T	G	.	.	MAF_USDA=1.639
NC_035079.1	14174277	.	A	T	.	.	MAF_USDA=1.639
NC_035079.1	14174283	.	C	A	.	.	MAF_INRAE=36.842
NC_035079.1	14174311	.	C	A	.	.	MAF_USDA=2.459
NC_035079.1	14174320	.	T	G	.	.	MAF_USDA=4.918
NC_035079.1	14174348	.	A	T	.	.	MAF_USDA=3.529
NC_035079.1	14174393	.	A	G	.	.	MAF_INRAE=18.987;MAF_USDA=8.824
NC_035079.1	14174394	.	T	C	.	.	MAF_INRAE=15.789;MAF_USDA=2.083
NC_035079.1	14174416	.	G	A	.	.	MAF_USDA=1.639
NC_035079.1	14174453	.	C	T	.	.	MAF_INRAE=20.253;MAF_USDA=45.882
NC_035079.1	14174512	.	G	A	.	.	MAF_USDA=5.882
NC_035079.1	14174521	.	C	A	.	.	MAF_USDA=2.459
NC_035079.1	14174584	.	T	G	.	.	MAF_USDA=9.016
NC_035079.1	14174585	.	C	T	.	.	MAF_USDA=6.471
NC_035079.1	14174788	.	G	A	.	.	MAF_INRAE=15.789;MAF_USDA=2.083
NC_035079.1	14174819	.	C	T	.	.	MAF_USDA=2.459
NC_035079.1	14174823	.	C	T	.	.	MAF_USDA=9.016
NC_035079.1	14174964	.	C	T	.	.	MAF_USDA=2.459
NC_035079.1	14174985	.	A	C	.	.	MAF_INRAE=15.789
NC_035079.1	14175037	.	T	C	.	.	MAF_USDA=1.639
NC_035079.1	14175041	.	C	A	.	.	MAF_USDA=6.471
NC_035079.1	14175109	.	A	T	.	.	MAF_INRAE=4.167
NC_035079.1	14175209	.	T	A	.	.	MAF_USDA=3.279
NC_035079.1	14175249	.	C	T	.	.	MAF_USDA=4.098
NC_035079.1	14175340	.	C	T	.	.	MAF_INRAE=8.861
NC_035079.1	14175383	.	G	A	.	.	MAF_USDA=1.639
NC_035079.1	14175384	.	T	A	.	.	MAF_USDA=1.639
NC_035079.1	14175386	.	A	G	.	.	MAF_USDA=1.639
NC_035079.1	14175389	.	C	G	.	.	MAF_INRAE=6.667;MAF_USDA=4.098
NC_035079.1	14175545	.	A	G	.	.	MAF_USDA=4.118
NC_035079.1	14175604	.	G	A	.	.	MAF_USDA=5.882
NC_035079.1	14175605	.	T	A	.	.	MAF_INRAE=35.443;MAF_USDA=4.098
NC_035079.1	14175646	.	T	A	.	.	MAF_USDA=1.639
NC_035079.1	14175665	.	A	C	.	.	MAF_USDA=1.639
NC_035079.1	14175668	.	G	A	.	.	MAF_USDA=18.235
NC_035079.1	14175804	.	G	A	.	.	MAF_USDA=33.333
NC_035079.1	14175836	.	A	C	.	.	MAF_USDA=6.667
NC_035079.1	14176004	.	C	G	.	.	MAF_USDA=12.5
NC_035079.1	14176014	.	T	C	.	.	MAF_USDA=1.639
NC_035079.1	14176167	.	G	A	.	.	MAF_USDA=2.459
NC_035079.1	14176193	.	A	G	.	.	MAF_USDA=2.459
NC_035079.1	14176256	.	G	A	.	.	MAF_USDA=6.557
NC_035079.1	14176562	.	G	A	.	.	MAF_INRAE=36.842;MAF_USDA=4.762
NC_035079.1	14176605	.	C	A	.	.	MAF_USDA=1.639
NC_035079.1	14176635	.	T	C	.	.	MAF_INRAE=17.5
NC_035079.1	14176806	.	C	T	.	.	MAF_USDA=33.333
NC_035079.1	14176948	.	T	A	.	.	MAF_INRAE=36.842;MAF_USDA=45.783
NC_035079.1	14176982	.	A	G	.	.	MAF_USDA=6.667
NC_035079.1	14176983	.	T	C	.	.	MAF_USDA=6.667
NC_035079.1	14177009	.	G	C	.	.	MAF_USDA=4.167
NC_035079.1	14177044	.	A	T	.	.	MAF_USDA=8.333
NC_035079.1	14177129	.	A	G	.	.	MAF_USDA=43.452
NC_035079.1	14177136	.	G	A	.	.	MAF_USDA=33.333
NC_035079.1	14177148	.	G	T	.	.	MAF_USDA=42.262
NC_035079.1	14177188	.	A	T	.	.	MAF_USDA=33.333
NC_035079.1	14177365	.	G	A	.	.	MAF_USDA=18.452
NC_035079.1	14177407	.	C	T	.	.	MAF_USDA=1.639
NC_035079.1	14177439	.	C	A	.	.	MAF_INRAE=10.0;MAF_USDA=9.836
NC_035079.1	14177476	.	C	T	.	.	MAF_INRAE=35.443;MAF_USDA=9.836
NC_035079.1	14177571	.	C	T	.	.	MAF_USDA=7.377
NC_035079.1	14177641	.	G	A	.	.	MAF_INRAE=16.667
NC_035079.1	14177737	.	G	A	.	.	MAF_USDA=8.824
NC_035079.1	14177791	.	C	A	.	.	MAF_USDA=1.639
NC_035079.1	14177792	.	T	G	.	.	MAF_USDA=1.639
NC_035079.1	14177836	.	C	T	.	.	MAF_INRAE=6.962;MAF_USDA=4.706
NC_035079.1	14177893	.	A	T	.	.	MAF_INRAE=35.443;MAF_USDA=9.836
NC_035079.1	14177936	.	G	A	.	.	MAF_USDA=5.882
NC_035079.1	14178005	.	A	G	.	.	MAF_INRAE=3.165
NC_035079.1	14178037	.	G	C	.	.	MAF_INRAE=16.667
NC_035079.1	14178061	.	G	A	.	.	MAF_USDA=3.279
NC_035079.1	14178134	.	T	C	.	.	MAF_INRAE=15.789;MAF_USDA=2.083
NC_035079.1	14178200	.	A	G	.	.	MAF_USDA=7.377
NC_035079.1	14178325	.	G	A	.	.	MAF_USDA=4.118
NC_035079.1	14178460	.	C	T	.	.	MAF_USDA=3.279
NC_035079.1	14178545	.	C	T	.	.	MAF_USDA=12.5
NC_035079.1	14178550	.	C	G	.	.	MAF_USDA=1.639
NC_035079.1	14178726	.	G	A	.	.	MAF_USDA=3.279
NC_035079.1	14178855	.	A	G	.	.	MAF_USDA=1.639
NC_035079.1	14178858	.	A	C	.	.	MAF_USDA=3.279
NC_035079.1	14178912	.	G	A	.	.	MAF_USDA=2.459
NC_035079.1	14178923	.	G	A	.	.	MAF_USDA=3.279
NC_035079.1	14178956	.	A	C	.	.	MAF_USDA=5.738
NC_035079.1	14179053	.	C	G,T	.	.	MAF_INRAE=5.263;MAF_USDA=16.667
NC_035079.1	14179072	.	G	A	.	.	MAF_USDA=10.417
NC_035079.1	14179074	.	G	A	.	.	MAF_USDA=10.417
NC_035079.1	14179081	.	G	A	.	.	MAF_USDA=6.627
NC_035079.1	14179084	.	T	G	.	.	MAF_USDA=7.229
NC_035079.1	14179147	.	T	A	.	.	MAF_USDA=34.706
NC_035079.1	14179148	.	T	A	.	.	MAF_USDA=34.706
NC_035079.1	14179151	.	C	A	.	.	MAF_USDA=34.706
NC_035079.1	14179185	.	C	T	.	.	MAF_USDA=1.639
NC_035079.1	14179204	.	C	A	.	.	MAF_USDA=9.016
NC_035079.1	14179308	.	G	A	.	.	MAF_INRAE=5.0
NC_035079.1	14179482	.	C	T	.	.	MAF_USDA=1.639
NC_035079.1	14179485	.	T	C	.	.	MAF_USDA=1.639
NC_035079.1	14179517	.	G	A	.	.	MAF_USDA=3.279
NC_035079.1	14179691	.	C	A	.	.	MAF_INRAE=15.789;MAF_USDA=2.083
NC_035079.1	14179718	.	T	A	.	.	MAF_INRAE=15.789;MAF_USDA=6.471
NC_035079.1	14179813	.	G	T	.	.	MAF_INRAE=22.5
NC_035079.1	14179879	.	A	G	.	.	MAF_INRAE=5.0
NC_035079.1	14180017	.	C	A	.	.	MAF_USDA=1.639
NC_035079.1	14180171	.	C	A	.	.	MAF_INRAE=21.519;MAF_USDA=2.941
NC_035079.1	14180208	.	G	A	.	.	MAF_INRAE=22.152;MAF_USDA=2.941
NC_035079.1	14180241	.	T	A	.	.	MAF_USDA=3.333
NC_035079.1	14180244	.	C	T	.	.	MAF_INRAE=43.671;MAF_USDA=24.405
NC_035079.1	14180259	.	A	G	.	.	MAF_USDA=1.639
NC_035079.1	14180262	.	G	A	.	.	MAF_USDA=5.294
NC_035079.1	14180328	.	G	A	.	.	MAF_USDA=5.294
NC_035079.1	14180435	.	G	A	.	.	MAF_USDA=8.824
NC_035079.1	14180636	.	T	G	.	.	MAF_USDA=13.115
NC_035079.1	14180730	.	G	T	.	.	MAF_USDA=5.882
NC_035079.1	14180741	.	G	A	.	.	MAF_INRAE=6.962;MAF_USDA=4.118
NC_035079.1	14180744	.	C	T	.	.	MAF_USDA=1.639
NC_035079.1	14180783	.	C	T	.	.	MAF_USDA=1.639
NC_035079.1	14180867	.	C	T	.	.	MAF_USDA=1.639
NC_035079.1	14180946	.	C	T	.	.	MAF_USDA=1.639
NC_035079.1	14180990	.	G	A	.	.	MAF_INRAE=10.833;MAF_USDA=9.836
NC_035079.1	14181000	.	G	C	.	.	MAF_USDA=1.639
NC_035079.1	14181014	.	A	T	.	.	MAF_INRAE=6.962;MAF_USDA=6.471
NC_035079.1	14181034	.	G	A	.	.	MAF_USDA=33.333
NC_035079.1	14181057	.	A	C	.	.	MAF_USDA=2.459
NC_035079.1	14181088	.	C	T	.	.	MAF_USDA=1.639
NC_035079.1	14181098	.	G	T	.	.	MAF_USDA=10.0
NC_035079.1	14181165	.	C	G	.	.	MAF_USDA=4.918
NC_035079.1	14181217	.	A	G	.	.	MAF_INRAE=3.165;MAF_USDA=2.459
NC_035079.1	14181247	.	C	T	.	.	MAF_USDA=1.639
NC_035079.1	14181276	.	A	T	.	.	MAF_INRAE=10.833
NC_035079.1	14181329	.	A	T	.	.	MAF_INRAE=6.962;MAF_USDA=4.118
NC_035079.1	14181359	.	T	G	.	.	MAF_INRAE=3.165;MAF_USDA=7.377
NC_035079.1	14181377	.	T	A	.	.	MAF_USDA=33.333
NC_035079.1	14181463	.	A	G	.	.	MAF_INRAE=37.5;MAF_USDA=38.824
NC_035079.1	14181464	.	C	G	.	.	MAF_INRAE=3.165
NC_035079.1	14181472	.	C	T	.	.	MAF_INRAE=10.0;MAF_USDA=4.098
NC_035079.1	14181479	.	A	T	.	.	MAF_USDA=2.459
NC_035079.1	14181553	.	T	A	.	.	MAF_INRAE=12.5;MAF_USDA=9.412
NC_035079.1	14181558	.	G	A	.	.	MAF_INRAE=47.468;MAF_USDA=41.765
NC_035079.1	14181565	.	A	G	.	.	MAF_INRAE=5.833;MAF_USDA=14.754
NC_035079.1	14181587	.	A	G	.	.	MAF_INRAE=17.089;MAF_USDA=17.647
NC_035079.1	14181617	.	C	T	.	.	MAF_INRAE=35.833;MAF_USDA=14.706
NC_035079.1	14181849	.	G	A	.	.	MAF_INRAE=9.167;MAF_USDA=3.279
NC_035079.1	14182098	.	C	T	.	.	MAF_INRAE=44.167;MAF_USDA=47.059
NC_035079.1	14182177	.	T	G	.	.	MAF_USDA=9.016
NC_035079.1	14182401	.	G	C	.	.	MAF_INRAE=38.608;MAF_USDA=17.213
NC_035079.1	14182443	.	G	A	.	.	MAF_USDA=4.098
NC_035079.1	14182457	.	G	A	.	.	MAF_INRAE=29.114;MAF_USDA=18.235
NC_035079.1	14182571	.	T	G	.	.	MAF_INRAE=3.165;MAF_USDA=12.295
NC_035079.1	14182601	.	A	G	.	.	MAF_USDA=3.279
NC_035079.1	14182615	.	A	G	.	.	MAF_USDA=3.279
NC_035079.1	14182622	.	C	T	.	.	MAF_USDA=1.639
NC_035079.1	14182623	.	G	A	.	.	MAF_INRAE=4.167
NC_035079.1	14182640	.	G	A	.	.	MAF_INRAE=11.667;MAF_USDA=42.941
NC_035079.1	14182641	.	C	T	.	.	MAF_INRAE=5.0;MAF_USDA=4.918
NC_035079.1	14182824	.	C	A	.	.	MAF_USDA=1.639
NC_035079.1	14182825	.	A	G	.	.	MAF_USDA=1.639
NC_035079.1	14182836	.	T	G	.	.	MAF_USDA=1.639
NC_035079.1	14182840	.	T	C	.	.	MAF_INRAE=10.833;MAF_USDA=5.738
NC_035079.1	14182882	.	C	T	.	.	MAF_INRAE=25.316;MAF_USDA=20.588
NC_035079.1	14183123	.	G	C	.	.	MAF_INRAE=39.167
NC_035079.1	14183161	.	A	G	.	.	MAF_INRAE=41.667
NC_035079.1	14183375	.	A	T	.	.	MAF_INRAE=41.139;MAF_USDA=4.167
NC_035079.1	14183591	.	C	T	.	.	MAF_INRAE=3.165;MAF_USDA=1.639
NC_035079.1	14183613	.	T	A	.	.	MAF_INRAE=29.747;MAF_USDA=22.941
NC_035079.1	14183720	.	A	C	.	.	MAF_USDA=1.667
NC_035079.1	14183848	.	C	T	.	.	MAF_USDA=9.836
NC_035079.1	14183883	.	C	G	.	.	MAF_INRAE=17.5;MAF_USDA=7.377
NC_035079.1	14184008	.	A	G	.	.	MAF_INRAE=18.333
NC_035079.1	14184097	.	A	G	.	.	MAF_USDA=33.333
NC_035079.1	14184118	.	G	T	.	.	MAF_INRAE=36.709;MAF_USDA=23.529
NC_035079.1	14184152	.	T	G	.	.	MAF_USDA=18.824
NC_035079.1	14184229	.	C	T	.	.	MAF_USDA=1.639
NC_035079.1	14184270	.	C	T	.	.	MAF_INRAE=6.667;MAF_USDA=3.279
NC_035079.1	14184401	.	A	G	.	.	MAF_USDA=4.918
NC_035079.1	14184412	.	A	T	.	.	MAF_USDA=4.098
NC_035079.1	14184468	.	T	A	.	.	MAF_INRAE=3.165;MAF_USDA=1.639
NC_035079.1	14184520	.	A	C	.	.	MAF_INRAE=29.114;MAF_USDA=21.176
NC_035079.1	14184611	.	T	C	.	.	MAF_USDA=4.098
NC_035079.1	14184627	.	T	A	.	.	MAF_USDA=8.197
NC_035079.1	14184629	.	G	T	.	.	MAF_USDA=4.098
NC_035079.1	14184659	.	G	A	.	.	MAF_INRAE=39.241;MAF_USDA=6.471
NC_035079.1	14184701	.	A	C	.	.	MAF_INRAE=29.114;MAF_USDA=18.235
NC_035079.1	14184772	.	G	A	.	.	MAF_INRAE=32.911;MAF_USDA=34.706
NC_035079.1	14184847	.	G	A	.	.	MAF_USDA=4.918
NC_035079.1	14184928	.	C	A	.	.	MAF_USDA=4.098
NC_035079.1	14185028	.	T	A	.	.	MAF_INRAE=29.747;MAF_USDA=31.765
NC_035079.1	14185038	.	C	A	.	.	MAF_USDA=2.459
NC_035079.1	14185047	.	C	T	.	.	MAF_USDA=33.333
NC_035079.1	14185048	.	C	A	.	.	MAF_USDA=33.333
NC_035079.1	14185083	.	T	A	.	.	MAF_USDA=4.918
NC_035079.1	14185152	.	G	A	.	.	MAF_USDA=4.918
NC_035079.1	14185328	.	C	T	.	.	MAF_USDA=7.377
NC_035079.1	14185344	.	T	G	.	.	MAF_INRAE=29.167;MAF_USDA=47.647
NC_035079.1	14185532	.	C	G	.	.	MAF_INRAE=28.481
NC_035079.1	14185615	.	A	C	.	.	MAF_USDA=43.75
NC_035079.1	14185618	.	T	C	.	.	MAF_USDA=3.279
NC_035079.1	14185690	.	A	G	.	.	MAF_USDA=45.833
NC_035079.1	14185698	.	G	A	.	.	MAF_INRAE=28.481;MAF_USDA=29.167
NC_035079.1	14185760	.	C	T	.	.	MAF_INRAE=17.722;MAF_USDA=10.0
NC_035079.1	14185841	.	A	T	.	.	MAF_INRAE=25.316;MAF_USDA=17.059
NC_035079.1	14185880	.	C	A	.	.	MAF_USDA=1.639
NC_035079.1	14185901	.	A	G	.	.	MAF_USDA=4.098
NC_035079.1	14185918	.	T	A	.	.	MAF_USDA=6.25
NC_035079.1	14185928	.	A	G	.	.	MAF_USDA=6.25
NC_035079.1	14185929	.	A	G	.	.	MAF_INRAE=40.506;MAF_USDA=9.412
NC_035079.1	14185934	.	G	A	.	.	MAF_INRAE=3.165;MAF_USDA=1.639
NC_035079.1	14186074	.	G	A	.	.	MAF_USDA=33.333
NC_035079.1	14186109	.	G	T	.	.	MAF_USDA=1.639
NC_035079.1	14186160	.	A	G	.	.	MAF_INRAE=3.165
NC_035079.1	14186269	.	T	C	.	.	MAF_USDA=4.167
NC_035079.1	14186299	.	C	T	.	.	MAF_USDA=7.5
NC_035079.1	14186346	.	A	C	.	.	MAF_USDA=10.417
NC_035079.1	14186379	.	G	A	.	.	MAF_INRAE=29.114;MAF_USDA=18.235
NC_035079.1	14186404	.	T	C	.	.	MAF_INRAE=29.114;MAF_USDA=17.647
NC_035079.1	14186414	.	C	A	.	.	MAF_USDA=4.918
NC_035079.1	14186471	.	G	A	.	.	MAF_INRAE=29.167;MAF_USDA=48.235
NC_035079.1	14186538	.	T	C	.	.	MAF_USDA=2.459
NC_035079.1	14186541	.	G	A	.	.	MAF_INRAE=28.481;MAF_USDA=25.882
NC_035079.1	14186595	.	A	C	.	.	MAF_INRAE=20.886;MAF_USDA=14.118
NC_035079.1	14186600	.	C	T	.	.	MAF_INRAE=21.519;MAF_USDA=13.095
NC_035079.1	14186616	.	T	C,G	.	.	MAF_INRAE=20.0;MAF_USDA=10.417
NC_035079.1	14186636	.	A	G	.	.	MAF_INRAE=47.5;MAF_USDA=19.048
NC_035079.1	14186639	.	A	G	.	.	MAF_INRAE=15.0;MAF_USDA=9.524
NC_035079.1	14186648	.	C	A	.	.	MAF_INRAE=15.0;MAF_USDA=25.0
NC_035079.1	14186673	.	C	T	.	.	MAF_USDA=4.098
NC_035079.1	14186684	.	T	C	.	.	MAF_INRAE=3.165;MAF_USDA=1.639
NC_035079.1	14186690	.	G	A	.	.	MAF_INRAE=27.215;MAF_USDA=15.294
NC_035079.1	14186723	.	C	T	.	.	MAF_USDA=1.639
NC_035079.1	14186776	.	G	T	.	.	MAF_INRAE=36.842;MAF_USDA=6.548
NC_035079.1	14186835	.	G	T	.	.	MAF_INRAE=29.747;MAF_USDA=17.647
NC_035079.1	14187074	.	G	A	.	.	MAF_INRAE=41.139;MAF_USDA=7.647
NC_035079.1	14187077	.	G	A	.	.	MAF_INRAE=30.38;MAF_USDA=17.647
NC_035079.1	14187100	.	G	A	.	.	MAF_INRAE=29.747;MAF_USDA=17.262
NC_035079.1	14187217	.	C	A	.	.	MAF_USDA=29.167
NC_035079.1	14188765	.	G	A	.	.	MAF_USDA=9.412
NC_035079.1	14188813	.	G	A	.	.	MAF_USDA=2.459
NC_035079.1	14188900	.	A	G	.	.	MAF_INRAE=45.57
NC_035079.1	14188961	.	T	C	.	.	MAF_INRAE=36.842
NC_035079.1	14188982	.	C	T	.	.	MAF_INRAE=5.0
NC_035079.1	14189032	.	G	T	.	.	MAF_USDA=6.25
NC_035079.1	14189090	.	A	G	.	.	MAF_USDA=10.417
NC_035079.1	14189130	.	T	G	.	.	MAF_USDA=2.459
NC_035079.1	14189153	.	A	G	.	.	MAF_USDA=12.295
NC_035079.1	14189166	.	G	A	.	.	MAF_USDA=6.557
NC_035079.1	14189174	.	G	A	.	.	MAF_USDA=8.197
NC_035079.1	14189215	.	G	T	.	.	MAF_USDA=4.098
NC_035079.1	14189287	.	C	T	.	.	MAF_USDA=1.639
NC_035079.1	14189397	.	T	A	.	.	MAF_INRAE=49.367;MAF_USDA=33.333
NC_035079.1	14189452	.	A	T	.	.	MAF_USDA=6.25
NC_035079.1	14189673	.	G	A	.	.	MAF_USDA=12.295
NC_035079.1	14189674	.	C	T	.	.	MAF_INRAE=43.671;MAF_USDA=47.059
NC_035079.1	14189679	.	T	A	.	.	MAF_USDA=1.639
NC_035079.1	14189744	.	T	G	.	.	MAF_USDA=13.934
NC_035079.1	14189748	.	C	A	.	.	MAF_INRAE=25.949;MAF_USDA=14.118
NC_035079.1	14189763	.	T	G	.	.	MAF_USDA=12.5
NC_035079.1	14189764	.	T	G	.	.	MAF_USDA=12.5
NC_035079.1	14189782	.	G	T	.	.	MAF_USDA=3.279
NC_035079.1	14189803	.	C	T	.	.	MAF_INRAE=44.304;MAF_USDA=44.706
NC_035079.1	14189895	.	G	A	.	.	MAF_USDA=13.934
NC_035079.1	14189899	.	T	C	.	.	MAF_INRAE=48.734;MAF_USDA=35.882
NC_035079.1	14189938	.	T	C	.	.	MAF_INRAE=5.0
NC_035079.1	14189980	.	C	T	.	.	MAF_USDA=4.098
NC_035079.1	14190007	.	T	C	.	.	MAF_USDA=2.459
NC_035079.1	14190043	.	T	A	.	.	MAF_USDA=33.333
NC_035079.1	14190045	.	C	G	.	.	MAF_USDA=33.333
NC_035079.1	14190071	.	G	A	.	.	MAF_INRAE=18.987;MAF_USDA=10.0
NC_035079.1	14190156	.	T	G	.	.	MAF_USDA=8.824
NC_035079.1	14190171	.	T	C	.	.	MAF_USDA=3.279
NC_035079.1	14190204	.	A	G	.	.	MAF_USDA=2.459
NC_035079.1	14190267	.	A	G	.	.	MAF_USDA=15.574
NC_035079.1	14190304	.	C	T	.	.	MAF_USDA=2.459
NC_035079.1	14190345	.	G	T	.	.	MAF_USDA=1.639
NC_035079.1	14190366	.	C	T	.	.	MAF_USDA=4.098
NC_035079.1	14190371	.	G	A	.	.	MAF_USDA=1.667
NC_035079.1	14190412	.	C	T	.	.	MAF_USDA=1.667
NC_035079.1	14190426	.	G	T	.	.	MAF_INRAE=46.835;MAF_USDA=23.81
NC_035079.1	14190495	.	C	T	.	.	MAF_USDA=3.279
NC_035079.1	14190509	.	G	A	.	.	MAF_USDA=1.639
NC_035079.1	14190551	.	C	A	.	.	MAF_USDA=4.098
NC_035079.1	14190630	.	T	C	.	.	MAF_INRAE=5.0
NC_035079.1	14190640	.	T	C	.	.	MAF_USDA=12.295
NC_035079.1	14190700	.	C	T	.	.	MAF_INRAE=44.304;MAF_USDA=32.941
NC_035079.1	14190826	.	G	T	.	.	MAF_USDA=7.647
NC_035079.1	14190827	.	A	C	.	.	MAF_USDA=2.459
NC_035079.1	14190906	.	C	A	.	.	MAF_INRAE=5.0
NC_035079.1	14190991	.	T	C	.	.	MAF_USDA=3.279
NC_035079.1	14191138	.	G	A	.	.	MAF_USDA=33.333
NC_035079.1	14191224	.	G	T	.	.	MAF_USDA=2.5
NC_035079.1	14191236	.	C	A	.	.	MAF_USDA=4.167
NC_035079.1	14191305	.	A	G	.	.	MAF_INRAE=48.101;MAF_USDA=24.118
NC_035079.1	14191368	.	C	T	.	.	MAF_USDA=1.639
NC_035079.1	14191444	.	G	T	.	.	MAF_INRAE=34.81;MAF_USDA=4.918
NC_035079.1	14191503	.	A	G	.	.	MAF_USDA=2.459
NC_035079.1	14191679	.	G	A	.	.	MAF_USDA=14.118
NC_035079.1	14191702	.	G	C	.	.	MAF_INRAE=35.443;MAF_USDA=16.471
NC_035079.1	14191754	.	C	T	.	.	MAF_USDA=1.639
NC_035079.1	14191788	.	C	T	.	.	MAF_USDA=1.639
NC_035079.1	14191980	.	T	A	.	.	MAF_USDA=3.279
NC_035079.1	14191989	.	G	A	.	.	MAF_INRAE=37.975;MAF_USDA=47.647
NC_035079.1	14192152	.	G	A	.	.	MAF_USDA=8.197
NC_035079.1	14193920	.	C	T	.	.	MAF_USDA=6.25
NC_035079.1	14194013	.	T	G	.	.	MAF_USDA=3.333
NC_035079.1	14194037	.	A	G	.	.	MAF_INRAE=36.842;MAF_USDA=5.833
NC_035079.1	14194081	.	T	G	.	.	MAF_INRAE=3.165
NC_035079.1	14194142	.	A	T	.	.	MAF_USDA=1.639
NC_035079.1	14194168	.	G	A	.	.	MAF_USDA=1.639
NC_035079.1	14194250	.	C	A	.	.	MAF_USDA=1.639
NC_035079.1	14194251	.	G	A	.	.	MAF_USDA=2.459
NC_035079.1	14194276	.	C	T	.	.	MAF_USDA=1.765
NC_035079.1	14194355	.	G	T	.	.	MAF_USDA=4.098
NC_035079.1	14194383	.	T	C	.	.	MAF_INRAE=47.468;MAF_USDA=33.529
NC_035079.1	14194482	.	T	A	.	.	MAF_INRAE=43.671;MAF_USDA=43.529
NC_035079.1	14194541	.	A	G	.	.	MAF_USDA=4.706
NC_035079.1	14194594	.	A	G	.	.	MAF_USDA=32.941
NC_035079.1	14194597	.	A	G	.	.	MAF_USDA=21.176
NC_035079.1	14194710	.	G	A	.	.	MAF_USDA=37.5
NC_035079.1	14195448	.	C	T	.	.	MAF_INRAE=4.167
NC_035079.1	14195449	.	A	C	.	.	MAF_INRAE=35.833
NC_035079.1	14195453	.	T	G	.	.	MAF_INRAE=35.0
NC_035079.1	14195455	.	C	T	.	.	MAF_INRAE=35.0
NC_035079.1	14195479	.	A	C	.	.	MAF_INRAE=37.5
NC_035079.1	14195490	.	G	A	.	.	MAF_INRAE=40.0
NC_035079.1	14195509	.	T	C	.	.	MAF_INRAE=36.667
NC_035079.1	14195544	.	A	C	.	.	MAF_INRAE=30.0
NC_035079.1	14195598	.	G	T	.	.	MAF_USDA=1.695
NC_035079.1	14199395	.	C	A	.	.	MAF_INRAE=2.5
NC_035079.1	14199484	.	A	G	.	.	MAF_INRAE=50.0
NC_035079.1	14199486	.	C	T	.	.	MAF_INRAE=12.5
NC_035079.1	14199495	.	A	G	.	.	MAF_INRAE=3.333
NC_035079.1	14199504	.	G	T	.	.	MAF_INRAE=7.5
NC_035079.1	14199569	.	A	T	.	.	MAF_INRAE=50.0
NC_035079.1	14199581	.	A	C	.	.	MAF_INRAE=50.0
NC_035079.1	14199620	.	T	C	.	.	MAF_INRAE=50.0
NC_035079.1	14199685	.	T	G	.	.	MAF_INRAE=15.833
NC_035079.1	14199691	.	A	G	.	.	MAF_INRAE=49.167
NC_035079.1	14199704	.	C	G	.	.	MAF_INRAE=50.0
NC_035079.1	14199713	.	T	C	.	.	MAF_INRAE=50.0
NC_035079.1	14199754	.	C	T	.	.	MAF_INRAE=50.0
NC_035079.1	14199806	.	A	G	.	.	MAF_INRAE=50.0
NC_035079.1	14199811	.	C	T	.	.	MAF_INRAE=50.0
NC_035079.1	14199823	.	G	A	.	.	MAF_INRAE=50.0
NC_035079.1	14199839	.	T	G	.	.	MAF_INRAE=50.0
NC_035079.1	14199856	.	C	T	.	.	MAF_INRAE=32.5
NC_035079.1	14199870	.	G	A	.	.	MAF_INRAE=5.0
NC_035079.1	14199881	.	T	G	.	.	MAF_INRAE=48.333
NC_035079.1	14199901	.	A	G	.	.	MAF_INRAE=6.667
NC_035079.1	14199911	.	G	A	.	.	MAF_INRAE=50.0
NC_035079.1	14199962	.	T	C	.	.	MAF_INRAE=50.0
NC_035079.1	14199969	.	T	C	.	.	MAF_INRAE=50.0
NC_035079.1	14199970	.	G	A	.	.	MAF_INRAE=12.5
NC_035079.1	14199983	.	A	G	.	.	MAF_INRAE=50.0
NC_035079.1	14200034	.	A	T	.	.	MAF_INRAE=23.333
NC_035079.1	14200131	.	T	A	.	.	MAF_INRAE=50.0
NC_035079.1	14200164	.	A	T	.	.	MAF_INRAE=50.0
NC_035079.1	14200182	.	A	G	.	.	MAF_INRAE=49.167
NC_035079.1	14200200	.	A	G	.	.	MAF_INRAE=34.167
NC_035079.1	14200243	.	T	G	.	.	MAF_INRAE=30.833
NC_035079.1	14200252	.	A	G	.	.	MAF_INRAE=41.667
NC_035079.1	14200260	.	C	T	.	.	MAF_INRAE=30.833
NC_035079.1	14200297	.	T	C	.	.	MAF_INRAE=10.833
NC_035079.1	14200319	.	C	A	.	.	MAF_INRAE=35.443;MAF_USDA=27.647
NC_035079.1	14200373	.	T	G	.	.	MAF_USDA=11.765
NC_035079.1	14200460	.	G	T	.	.	MAF_INRAE=5.0
NC_035079.1	14200465	.	C	G	.	.	MAF_USDA=12.5
NC_035079.1	14200582	.	A	G	.	.	MAF_USDA=5.294
NC_035079.1	14200585	.	G	A	.	.	MAF_USDA=1.639
NC_035079.1	14200590	.	G	A	.	.	MAF_USDA=1.639
NC_035079.1	14200636	.	C	A	.	.	MAF_INRAE=36.076;MAF_USDA=28.824
NC_035079.1	14200817	.	C	G	.	.	MAF_USDA=33.333
NC_035079.1	14200892	.	A	C	.	.	MAF_INRAE=10.833;MAF_USDA=5.738
NC_035079.1	14200912	.	A	T	.	.	MAF_INRAE=10.833;MAF_USDA=5.738
NC_035079.1	14200976	.	T	A	.	.	MAF_USDA=2.459
NC_035079.1	14201085	.	T	C	.	.	MAF_INRAE=35.443;MAF_USDA=5.738
NC_035079.1	14201104	.	A	G	.	.	MAF_INRAE=35.443;MAF_USDA=5.738
NC_035079.1	14201256	.	T	C	.	.	MAF_USDA=1.639
NC_035079.1	14201292	.	A	G	.	.	MAF_INRAE=37.5;MAF_USDA=30.0
NC_035079.1	14201422	.	G	A	.	.	MAF_USDA=5.294
NC_035079.1	14201563	.	T	G	.	.	MAF_INRAE=15.823;MAF_USDA=7.059
NC_035079.1	14201587	.	T	C	.	.	MAF_USDA=2.459
NC_035079.1	14201633	.	G	A	.	.	MAF_INRAE=28.481;MAF_USDA=14.118
NC_035079.1	14201659	.	G	T	.	.	MAF_INRAE=5.0
NC_035079.1	14201699	.	C	T	.	.	MAF_INRAE=15.833
NC_035079.1	14201857	.	A	G	.	.	MAF_INRAE=25.316;MAF_USDA=9.016
NC_035079.1	14201882	.	G	A	.	.	MAF_INRAE=25.316;MAF_USDA=14.706
NC_035079.1	14201934	.	C	A	.	.	MAF_USDA=15.574
NC_035079.1	14201938	.	G	C	.	.	MAF_INRAE=46.203;MAF_USDA=34.706
NC_035079.1	14202027	.	C	A	.	.	MAF_USDA=25.294
NC_035079.1	14202042	.	G	C	.	.	MAF_INRAE=6.962;MAF_USDA=4.167
NC_035079.1	14202053	.	C	T	.	.	MAF_INRAE=5.0
NC_035079.1	14202079	.	G	A	.	.	MAF_USDA=6.25
NC_035079.1	14202309	.	C	T	.	.	MAF_INRAE=10.833
NC_035079.1	14202430	.	G	A	.	.	MAF_INRAE=5.0
NC_035079.1	14202496	.	A	G	.	.	MAF_USDA=1.639
NC_035079.1	14202704	.	G	A	.	.	MAF_INRAE=2.5
NC_035079.1	14202754	.	A	G	.	.	MAF_USDA=4.167
NC_035079.1	14202846	.	G	T	.	.	MAF_USDA=4.167
NC_035079.1	14203102	.	C	T	.	.	MAF_USDA=4.098
NC_035079.1	14203107	.	A	G	.	.	MAF_USDA=37.5
NC_035079.1	14203108	.	G	T	.	.	MAF_USDA=25.294
NC_035079.1	14203120	.	C	T	.	.	MAF_INRAE=18.421;MAF_USDA=8.235
NC_035079.1	14203125	.	T	C	.	.	MAF_USDA=32.941
NC_035079.1	14203130	.	A	G	.	.	MAF_USDA=28.235
NC_035079.1	14203148	.	C	T	.	.	MAF_USDA=5.738
NC_035079.1	14203217	.	C	T	.	.	MAF_INRAE=2.632
NC_035079.1	14204141	.	A	G	.	.	MAF_INRAE=15.789;MAF_USDA=6.25
NC_035079.1	14204164	.	A	T	.	.	MAF_USDA=3.333
NC_035079.1	14204255	.	T	G	.	.	MAF_INRAE=42.105;MAF_USDA=27.083
NC_035079.1	14204302	.	T	G	.	.	MAF_USDA=33.333
NC_035079.1	14204345	.	C	G	.	.	MAF_USDA=1.667
NC_035079.1	14204354	.	A	G	.	.	MAF_INRAE=42.105;MAF_USDA=23.214
NC_035079.1	14204367	.	A	T	.	.	MAF_USDA=2.5
NC_035079.1	14204377	.	A	C	.	.	MAF_INRAE=42.105;MAF_USDA=25.595
NC_035079.1	14204379	.	T	G	.	.	MAF_USDA=33.333
NC_035079.1	14204402	.	A	C	.	.	MAF_USDA=19.277
NC_035079.1	14204435	.	A	G	.	.	MAF_USDA=29.167
NC_035079.1	14204441	.	T	G	.	.	MAF_USDA=33.333
NC_035079.1	14205388	.	T	G	.	.	MAF_INRAE=25.949;MAF_USDA=14.706
NC_035079.1	14205389	.	C	T	.	.	MAF_INRAE=34.177;MAF_USDA=35.294
NC_035079.1	14205406	.	C	A	.	.	MAF_INRAE=31.013;MAF_USDA=30.588
NC_035079.1	14205411	.	T	C	.	.	MAF_INRAE=33.544;MAF_USDA=35.294
NC_035079.1	14205451	.	A	T	.	.	MAF_INRAE=37.975;MAF_USDA=18.75
NC_035079.1	14205455	.	G	T	.	.	MAF_INRAE=25.316;MAF_USDA=14.706
NC_035079.1	14205478	.	C	T	.	.	MAF_USDA=1.639
NC_035079.1	14205490	.	C	T	.	.	MAF_INRAE=10.833;MAF_USDA=32.941
NC_035079.1	14205510	.	G	A	.	.	MAF_INRAE=10.833;MAF_USDA=18.824
NC_035079.1	14205628	.	A	T	.	.	MAF_INRAE=42.105
NC_035079.1	14205719	.	A	G	.	.	MAF_USDA=33.333
NC_035079.1	14205788	.	G	A	.	.	MAF_INRAE=42.105;MAF_USDA=14.706
NC_035079.1	14205821	.	C	A	.	.	MAF_INRAE=10.833;MAF_USDA=15.882
NC_035079.1	14205921	.	T	C	.	.	MAF_INRAE=24.684;MAF_USDA=24.118
NC_035079.1	14205931	.	G	T	.	.	MAF_USDA=33.333
NC_035079.1	14205978	.	A	C	.	.	MAF_INRAE=42.105;MAF_USDA=30.0
NC_035079.1	14206019	.	G	C	.	.	MAF_INRAE=42.105;MAF_USDA=13.529
NC_035079.1	14206045	.	A	C	.	.	MAF_USDA=11.176
NC_035079.1	14206078	.	G	T	.	.	MAF_USDA=2.459
NC_035079.1	14206936	.	C	T	.	.	MAF_USDA=5.0
NC_035079.1	14206945	.	A	G	.	.	MAF_USDA=18.452
NC_035079.1	14207005	.	T	C	.	.	MAF_USDA=7.377
NC_035079.1	14207014	.	G	A	.	.	MAF_USDA=33.333
NC_035079.1	14207064	.	C	T	.	.	MAF_USDA=10.417
NC_035079.1	14207073	.	T	C	.	.	MAF_INRAE=9.167;MAF_USDA=35.714
NC_035079.1	14207081	.	C	T	.	.	MAF_USDA=17.262
NC_035079.1	14207112	.	G	A	.	.	MAF_INRAE=25.949;MAF_USDA=14.286
NC_035079.1	14207136	.	T	G	.	.	MAF_INRAE=34.177;MAF_USDA=25.595
NC_035079.1	14207177	.	G	T	.	.	MAF_USDA=9.016
NC_035079.1	14207242	.	C	A	.	.	MAF_INRAE=10.833;MAF_USDA=15.294
NC_035079.1	14207292	.	A	G	.	.	MAF_INRAE=23.418;MAF_USDA=8.235
NC_035079.1	14207390	.	G	T	.	.	MAF_USDA=1.639
NC_035079.1	14207402	.	A	G	.	.	MAF_USDA=1.639
NC_035079.1	14207524	.	G	A	.	.	MAF_USDA=33.333
NC_035079.1	14207591	.	A	G	.	.	MAF_INRAE=37.975;MAF_USDA=25.882
NC_035079.1	14207981	.	A	G	.	.	MAF_USDA=4.918
NC_035079.1	14208012	.	C	A	.	.	MAF_INRAE=5.0
NC_035079.1	14208013	.	C	G	.	.	MAF_INRAE=5.0
NC_035079.1	14208060	.	G	A	.	.	MAF_INRAE=10.833;MAF_USDA=34.118
NC_035079.1	14208081	.	G	T	.	.	MAF_USDA=4.167
NC_035079.1	14208107	.	T	G	.	.	MAF_INRAE=5.0
NC_035079.1	14208130	.	C	A	.	.	MAF_INRAE=5.0
NC_035079.1	14208178	.	T	C	.	.	MAF_USDA=2.459
NC_035079.1	14208309	.	G	T	.	.	MAF_USDA=10.417
NC_035079.1	14208463	.	C	T	.	.	MAF_INRAE=8.333
NC_035079.1	14208596	.	T	A	.	.	MAF_USDA=1.639
NC_035079.1	14208657	.	A	T	.	.	MAF_INRAE=5.0
NC_035079.1	14209037	.	T	A	.	.	MAF_USDA=14.118
NC_035079.1	14209038	.	A	T	.	.	MAF_USDA=4.918
NC_035079.1	14209268	.	G	A	.	.	MAF_USDA=2.459
NC_035079.1	14209296	.	G	A	.	.	MAF_USDA=9.016
NC_035079.1	14209376	.	A	T	.	.	MAF_USDA=18.75
NC_035079.1	14209380	.	C	G	.	.	MAF_USDA=37.059
NC_035079.1	14209402	.	T	C	.	.	MAF_USDA=34.118
NC_035079.1	14209406	.	C	A	.	.	MAF_INRAE=43.333;MAF_USDA=34.706
NC_035079.1	14209410	.	G	A	.	.	MAF_INRAE=43.333;MAF_USDA=35.294
NC_035079.1	14209413	.	C	T	.	.	MAF_USDA=18.824
NC_035079.1	14209424	.	G	A	.	.	MAF_INRAE=5.0
NC_035079.1	14209434	.	T	C	.	.	MAF_USDA=2.459
NC_035079.1	14209475	.	C	T	.	.	MAF_INRAE=22.5
NC_035079.1	14209571	.	G	T	.	.	MAF_USDA=4.098
NC_035079.1	14209584	.	GTCCA	GTCCG	.	.	MAF_USDA=10.417
NC_035079.1	14209588	.	A	G	.	.	MAF_USDA=9.016
NC_035079.1	14209596	.	G	C	.	.	MAF_USDA=10.0
NC_035079.1	14209627	.	C	G	.	.	MAF_USDA=13.934
NC_035079.1	14209679	.	T	C	.	.	MAF_INRAE=3.165;MAF_USDA=2.459
NC_035079.1	14209711	.	A	G	.	.	MAF_INRAE=4.167
NC_035079.1	14209797	.	T	C	.	.	MAF_INRAE=5.0
NC_035079.1	14209871	.	C	T	.	.	MAF_INRAE=42.105;MAF_USDA=14.583
NC_035079.1	14209949	.	C	G	.	.	MAF_INRAE=15.789
NC_035079.1	14209984	.	A	G	.	.	MAF_USDA=33.333
NC_035079.1	14210087	.	T	C	.	.	MAF_USDA=33.333
NC_035079.1	14211988	.	G	C	.	.	MAF_USDA=12.5
NC_035079.1	14211997	.	G	A	.	.	MAF_USDA=12.5
NC_035079.1	14212095	.	T	A	.	.	MAF_USDA=4.167
NC_035079.1	14212130	.	C	A	.	.	MAF_USDA=4.918
NC_035079.1	14212266	.	A	T	.	.	MAF_INRAE=10.833
NC_035079.1	14212363	.	C	T	.	.	MAF_INRAE=6.962;MAF_USDA=5.294
NC_035079.1	14212364	.	G	A	.	.	MAF_USDA=1.639
NC_035079.1	14212376	.	G	A	.	.	MAF_USDA=8.333
NC_035079.1	14212398	.	C	T	.	.	MAF_USDA=3.333
NC_035079.1	14212438	.	A	T	.	.	MAF_USDA=10.417
NC_035079.1	14212491	.	C	G	.	.	MAF_USDA=2.459
NC_035079.1	14212520	.	T	C	.	.	MAF_USDA=1.639
NC_035079.1	14212542	.	A	G	.	.	MAF_USDA=3.279
NC_035079.1	14212620	.	T	G	.	.	MAF_USDA=1.639
NC_035079.1	14212657	.	C	T	.	.	MAF_INRAE=32.911;MAF_USDA=30.0
NC_035079.1	14212766	.	G	T	.	.	MAF_USDA=3.333
NC_035079.1	14212767	.	C	T	.	.	MAF_INRAE=10.833;MAF_USDA=44.643
NC_035079.1	14212796	.	C	T	.	.	MAF_INRAE=40.506;MAF_USDA=19.048
NC_035079.1	14212797	.	G	A	.	.	MAF_USDA=12.5
NC_035079.1	14212837	.	G	A	.	.	MAF_USDA=5.0
NC_035079.1	14212936	.	T	A	.	.	MAF_USDA=27.083
NC_035079.1	14215281	.	A	C	.	.	MAF_USDA=11.475
NC_035079.1	14215286	.	T	A	.	.	MAF_USDA=27.083
NC_035079.1	14215506	.	C	T	.	.	MAF_USDA=33.333
NC_035079.1	14215661	.	A	G	.	.	MAF_USDA=3.279
NC_035079.1	14215707	.	A	T	.	.	MAF_INRAE=35.833
NC_035079.1	14215758	.	A	C	.	.	MAF_INRAE=4.167
NC_035079.1	14215873	.	C	T	.	.	MAF_USDA=25.0
NC_035079.1	14215878	.	G	T	.	.	MAF_USDA=8.333
NC_035079.1	14216895	.	G	C	.	.	MAF_USDA=22.941
NC_035079.1	14216956	.	G	C	.	.	MAF_USDA=3.279
NC_035079.1	14217000	.	A	G	.	.	MAF_USDA=3.279
NC_035079.1	14217013	.	T	C	.	.	MAF_USDA=1.639
NC_035079.1	14217015	.	T	C	.	.	MAF_USDA=1.639
NC_035079.1	14217019	.	C	T	.	.	MAF_INRAE=49.167
NC_035079.1	14217045	.	C	G	.	.	MAF_INRAE=49.167
NC_035079.1	14217139	.	G	A	.	.	MAF_INRAE=20.833
NC_035079.1	14217172	.	A	C	.	.	MAF_USDA=21.765
NC_035079.1	14217173	.	C	G	.	.	MAF_USDA=1.639
NC_035079.1	14217174	.	A	G	.	.	MAF_USDA=20.588
NC_035079.1	14217176	.	T	C	.	.	MAF_USDA=20.588
NC_035079.1	14217178	.	T	G	.	.	MAF_USDA=21.176
NC_035079.1	14217206	.	T	G	.	.	MAF_USDA=12.353
NC_035079.1	14217207	.	C	A	.	.	MAF_USDA=1.639
NC_035079.1	14217350	.	C	A	.	.	MAF_USDA=2.459
NC_035079.1	14217526	.	T	C	.	.	MAF_INRAE=5.0;MAF_USDA=18.033
NC_035079.1	14217653	.	C	T	.	.	MAF_INRAE=6.667;MAF_USDA=28.824
NC_035079.1	14217719	.	T	C	.	.	MAF_INRAE=36.709;MAF_USDA=41.765
NC_035079.1	14217766	.	C	T	.	.	MAF_INRAE=6.667;MAF_USDA=17.059
NC_035079.1	14217826	.	G	T	.	.	MAF_USDA=33.333
NC_035079.1	14217837	.	A	C	.	.	MAF_INRAE=4.167
NC_035079.1	14217881	.	T	C	.	.	MAF_INRAE=24.684;MAF_USDA=26.471
NC_035079.1	14217938	.	C	T	.	.	MAF_USDA=3.279
NC_035079.1	14217944	.	C	T	.	.	MAF_INRAE=4.167
NC_035079.1	14218017	.	A	G	.	.	MAF_USDA=3.279
NC_035079.1	14218025	.	G	C	.	.	MAF_USDA=3.279
NC_035079.1	14218039	.	G	A	.	.	MAF_INRAE=44.304;MAF_USDA=29.508
NC_035079.1	14218046	.	T	A	.	.	MAF_INRAE=44.304;MAF_USDA=36.066
NC_035079.1	14218105	.	T	G	.	.	MAF_INRAE=4.167
NC_035079.1	14218106	.	A	C	.	.	MAF_INRAE=25.949;MAF_USDA=23.81
NC_035079.1	14218162	.	G	A	.	.	MAF_USDA=4.167
NC_035079.1	14218228	.	C	G	.	.	MAF_INRAE=5.0;MAF_USDA=4.098
NC_035079.1	14218310	.	T	C	.	.	MAF_INRAE=25.949;MAF_USDA=23.529
NC_035079.1	14218388	.	A	G	.	.	MAF_INRAE=25.949;MAF_USDA=23.529
NC_035079.1	14218389	.	A	C	.	.	MAF_INRAE=6.667;MAF_USDA=10.656
NC_035079.1	14218399	.	G	T	.	.	MAF_INRAE=25.949;MAF_USDA=23.529
NC_035079.1	14218419	.	G	T	.	.	MAF_INRAE=29.747;MAF_USDA=18.824
NC_035079.1	14218516	.	G	A	.	.	MAF_USDA=3.279
NC_035079.1	14218597	.	A	T	.	.	MAF_USDA=28.824
NC_035079.1	14218618	.	A	G	.	.	MAF_INRAE=5.833;MAF_USDA=13.934
NC_035079.1	14218634	.	T	G	.	.	MAF_USDA=31.765
NC_035079.1	14218737	.	A	G	.	.	MAF_USDA=9.016
NC_035079.1	14218809	.	C	T	.	.	MAF_INRAE=39.873;MAF_USDA=16.393
NC_035079.1	14218850	.	A	G	.	.	MAF_INRAE=44.304;MAF_USDA=47.059
NC_035079.1	14218863	.	T	A	.	.	MAF_INRAE=5.0;MAF_USDA=12.295
NC_035079.1	14218948	.	C	T	.	.	MAF_USDA=10.417
NC_035079.1	14219017	.	A	C	.	.	MAF_USDA=11.765
NC_035079.1	14219046	.	G	A	.	.	MAF_INRAE=36.842;MAF_USDA=4.918
NC_035079.1	14219057	.	G	C	.	.	MAF_USDA=13.095
NC_035079.1	14219100	.	T	A	.	.	MAF_USDA=8.197
NC_035079.1	14219102	.	A	G	.	.	MAF_USDA=8.197
NC_035079.1	14219165	.	A	G	.	.	MAF_USDA=2.5
NC_035079.1	14219337	.	C	T	.	.	MAF_INRAE=34.177;MAF_USDA=6.557
NC_035079.1	14219433	.	A	T	.	.	MAF_USDA=1.639
NC_035079.1	14219440	.	C	A	.	.	MAF_USDA=1.639
NC_035079.1	14219449	.	G	A	.	.	MAF_INRAE=5.0;MAF_USDA=10.656
NC_035079.1	14219586	.	G	A	.	.	MAF_USDA=1.639
NC_035079.1	14219593	.	T	C	.	.	MAF_INRAE=28.481;MAF_USDA=19.412
NC_035079.1	14219685	.	T	A	.	.	MAF_INRAE=25.949;MAF_USDA=21.176
NC_035079.1	14219771	.	G	T	.	.	MAF_INRAE=43.671;MAF_USDA=25.41
NC_035079.1	14219908	.	T	C	.	.	MAF_USDA=10.588
NC_035079.1	14219941	.	G	A	.	.	MAF_USDA=3.279
NC_035079.1	14219950	.	A	G	.	.	MAF_USDA=4.098
NC_035079.1	14219995	.	C	G	.	.	MAF_USDA=2.459
NC_035079.1	14220000	.	T	A	.	.	MAF_USDA=2.459
NC_035079.1	14220034	.	T	C	.	.	MAF_INRAE=5.0;MAF_USDA=1.639
NC_035079.1	14220168	.	T	A	.	.	MAF_INRAE=39.241;MAF_USDA=17.213
NC_035079.1	14220297	.	C	A	.	.	MAF_INRAE=5.0
NC_035079.1	14220430	.	A	C	.	.	MAF_USDA=35.119
NC_035079.1	14220505	.	C	G	.	.	MAF_INRAE=6.667;MAF_USDA=10.656
NC_035079.1	14220514	.	G	A	.	.	MAF_INRAE=5.0;MAF_USDA=21.176
NC_035079.1	14220515	.	A	T	.	.	MAF_INRAE=39.873;MAF_USDA=17.213
NC_035079.1	14220517	.	G	A	.	.	MAF_INRAE=40.833;MAF_USDA=24.706
NC_035079.1	14220643	.	T	C	.	.	MAF_INRAE=38.608;MAF_USDA=18.333
NC_035079.1	14220718	.	C	A	.	.	MAF_INRAE=25.949;MAF_USDA=14.118
NC_035079.1	14220743	.	T	C	.	.	MAF_USDA=8.824
NC_035079.1	14220801	.	G	A	.	.	MAF_USDA=11.176
NC_035079.1	14220808	.	C	G	.	.	MAF_INRAE=40.506;MAF_USDA=17.213
NC_035079.1	14220826	.	T	C	.	.	MAF_INRAE=40.506;MAF_USDA=40.164
NC_035079.1	14220867	.	C	A	.	.	MAF_INRAE=26.582;MAF_USDA=8.824
NC_035079.1	14220898	.	C	T	.	.	MAF_USDA=1.639
NC_035079.1	14220903	.	C	T	.	.	MAF_INRAE=5.0
NC_035079.1	14220915	.	T	G	.	.	MAF_INRAE=24.684;MAF_USDA=14.118
NC_035079.1	14220925	.	C	A	.	.	MAF_USDA=1.639
NC_035079.1	14221055	.	C	T	.	.	MAF_USDA=3.279
NC_035079.1	14221157	.	C	T	.	.	MAF_INRAE=25.316;MAF_USDA=14.118
NC_035079.1	14221509	.	C	T	.	.	MAF_USDA=2.459
NC_035079.1	14221528	.	A	T	.	.	MAF_USDA=2.459
NC_035079.1	14221530	.	T	C	.	.	MAF_USDA=2.459
NC_035079.1	14221562	.	A	G	.	.	MAF_USDA=2.353
NC_035079.1	14221609	.	A	G	.	.	MAF_USDA=1.639
NC_035079.1	14221641	.	T	A	.	.	MAF_INRAE=6.667;MAF_USDA=22.131
NC_035079.1	14221745	.	A	C	.	.	MAF_USDA=8.197
NC_035079.1	14221758	.	G	A	.	.	MAF_USDA=2.459
NC_035079.1	14221766	.	C	T	.	.	MAF_USDA=2.459
NC_035079.1	14221847	.	G	A	.	.	MAF_INRAE=4.167
NC_035079.1	14221908	.	C	T	.	.	MAF_INRAE=38.608;MAF_USDA=31.967
NC_035079.1	14221961	.	C	T	.	.	MAF_INRAE=29.747;MAF_USDA=45.294
NC_035079.1	14221977	.	G	A	.	.	MAF_INRAE=6.667;MAF_USDA=26.23
NC_035079.1	14222154	.	C	A	.	.	MAF_INRAE=6.667;MAF_USDA=3.279
NC_035079.1	14222208	.	A	G	.	.	MAF_USDA=4.098
NC_035079.1	14222275	.	A	T	.	.	MAF_USDA=2.459
NC_035079.1	14222309	.	C	A	.	.	MAF_USDA=5.294
NC_035079.1	14222315	.	T	A	.	.	MAF_INRAE=6.667;MAF_USDA=21.311
NC_035079.1	14222316	.	A	T	.	.	MAF_INRAE=6.667
NC_035079.1	14222319	.	G	T	.	.	MAF_INRAE=30.38;MAF_USDA=19.412
NC_035079.1	14222330	.	G	A	.	.	MAF_USDA=33.333
NC_035079.1	14222334	.	A	T	.	.	MAF_USDA=33.333
NC_035079.1	14222355	.	A	T	.	.	MAF_INRAE=5.0
NC_035079.1	14222357	.	C	A	.	.	MAF_INRAE=5.0
NC_035079.1	14222405	.	G	A	.	.	MAF_INRAE=34.81;MAF_USDA=6.557
NC_035079.1	14222407	.	A	C	.	.	MAF_INRAE=34.167;MAF_USDA=6.557
NC_035079.1	14222434	.	A	C	.	.	MAF_INRAE=34.177;MAF_USDA=6.557
NC_035079.1	14222438	.	T	C	.	.	MAF_USDA=3.279
NC_035079.1	14222451	.	T	A	.	.	MAF_INRAE=30.38;MAF_USDA=44.706
NC_035079.1	14222496	.	G	A	.	.	MAF_INRAE=21.053;MAF_USDA=42.353
NC_035079.1	14222621	.	G	A	.	.	MAF_USDA=2.459
NC_035079.1	14222652	.	G	C	.	.	MAF_USDA=1.639
NC_035079.1	14222718	.	A	T	.	.	MAF_USDA=2.459
NC_035079.1	14222815	.	G	C	.	.	MAF_INRAE=5.0
NC_035079.1	14222905	.	C	T	.	.	MAF_USDA=1.639
NC_035079.1	14222908	.	T	A	.	.	MAF_INRAE=27.215;MAF_USDA=28.824
NC_035079.1	14222984	.	A	C	.	.	MAF_USDA=3.279
NC_035079.1	14223005	.	A	T	.	.	MAF_INRAE=12.025;MAF_USDA=7.059
NC_035079.1	14223048	.	G	A	.	.	MAF_USDA=8.197
NC_035079.1	14223059	.	T	C	.	.	MAF_USDA=7.377
NC_035079.1	14223082	.	T	A	.	.	MAF_INRAE=4.167;MAF_USDA=45.294
NC_035079.1	14223150	.	G	A	.	.	MAF_INRAE=24.167
NC_035079.1	14223219	.	A	G	.	.	MAF_INRAE=13.333
NC_035079.1	14223364	.	G	T	.	.	MAF_USDA=6.557
NC_035079.1	14223497	.	G	A	.	.	MAF_USDA=1.639
NC_035079.1	14223655	.	T	A	.	.	MAF_INRAE=25.949;MAF_USDA=13.529
NC_035079.1	14223676	.	A	C	.	.	MAF_INRAE=25.949;MAF_USDA=13.934
NC_035079.1	14223757	.	G	C	.	.	MAF_USDA=16.471
NC_035079.1	14223781	.	A	C	.	.	MAF_USDA=2.459
NC_035079.1	14223860	.	A	T	.	.	MAF_USDA=2.459
NC_035079.1	14223967	.	G	T	.	.	MAF_USDA=12.941
NC_035079.1	14223974	.	G	A	.	.	MAF_INRAE=2.632
NC_035079.1	14224012	.	G	A	.	.	MAF_USDA=3.279
NC_035079.1	14224035	.	T	G	.	.	MAF_USDA=23.913
NC_035079.1	14224140	.	T	G	.	.	MAF_USDA=20.455
NC_035079.1	14224142	.	C	A	.	.	MAF_USDA=40.909
NC_035079.1	14224210	.	T	C	.	.	MAF_USDA=25.0
NC_035079.1	14225474	.	T	C	.	.	MAF_USDA=18.75
NC_035079.1	14225523	.	G	A	.	.	MAF_USDA=12.941
NC_035079.1	14225537	.	A	G	.	.	MAF_USDA=6.25
NC_035079.1	14225539	.	C	T	.	.	MAF_USDA=27.059
NC_035079.1	14225599	.	T	C	.	.	MAF_USDA=33.333
NC_035079.1	14225683	.	T	C	.	.	MAF_INRAE=29.114;MAF_USDA=41.176
NC_035079.1	14225729	.	A	G	.	.	MAF_INRAE=25.316
NC_035079.1	14225819	.	C	A	.	.	MAF_USDA=12.5
NC_035079.1	14225931	.	T	G	.	.	MAF_USDA=3.279
NC_035079.1	14226033	.	G	A	.	.	MAF_USDA=4.167
NC_035079.1	14226112	.	C	T	.	.	MAF_USDA=5.932
NC_035079.1	14226114	.	A	G	.	.	MAF_USDA=10.417
NC_035079.1	14226127	.	T	C	.	.	MAF_INRAE=27.215;MAF_USDA=22.619
NC_035079.1	14226384	.	C	A	.	.	MAF_USDA=13.934
NC_035079.1	14226453	.	C	T	.	.	MAF_INRAE=25.0
NC_035079.1	14226465	.	C	G	.	.	MAF_INRAE=36.667
NC_035079.1	14228435	.	G	T	.	.	MAF_USDA=45.652
NC_035079.1	14228529	.	C	A	.	.	MAF_USDA=1.639
NC_035079.1	14228611	.	T	C	.	.	MAF_USDA=24.118
NC_035079.1	14228621	.	G	T	.	.	MAF_INRAE=23.418;MAF_USDA=22.353
NC_035079.1	14228671	.	A	G	.	.	MAF_INRAE=27.848;MAF_USDA=25.882
NC_035079.1	14228708	.	G	A	.	.	MAF_USDA=3.279
NC_035079.1	14228802	.	C	T	.	.	MAF_USDA=2.5
NC_035079.1	14228889	.	A	C	.	.	MAF_USDA=3.279
NC_035079.1	14229054	.	T	G	.	.	MAF_INRAE=4.167
NC_035079.1	14229084	.	A	G	.	.	MAF_USDA=3.333
NC_035079.1	14229087	.	G	A	.	.	MAF_INRAE=29.747;MAF_USDA=26.19
NC_035079.1	14229133	.	A	C	.	.	MAF_INRAE=29.114;MAF_USDA=26.19
NC_035079.1	14229136	.	C	G	.	.	MAF_INRAE=25.0;MAF_USDA=26.19
NC_035079.1	14229142	.	A	T	.	.	MAF_USDA=15.833
NC_035079.1	14229143	.	A	T	.	.	MAF_USDA=1.667
NC_035079.1	14229150	.	G	A	.	.	MAF_USDA=33.333
NC_035079.1	14229209	.	G	T	.	.	MAF_USDA=4.098
NC_035079.1	14229277	.	T	A	.	.	MAF_USDA=2.459
NC_035079.1	14229304	.	T	G	.	.	MAF_INRAE=10.127;MAF_USDA=6.25
NC_035079.1	14229310	.	C	A	.	.	MAF_INRAE=10.127;MAF_USDA=6.25
NC_035079.1	14229335	.	A	G	.	.	MAF_INRAE=29.114;MAF_USDA=25.595
NC_035079.1	14229409	.	C	T	.	.	MAF_USDA=4.167
NC_035079.1	14229422	.	A	G	.	.	MAF_USDA=1.639
NC_035079.1	14229432	.	T	C	.	.	MAF_USDA=33.529
NC_035079.1	14229439	.	T	C	.	.	MAF_USDA=4.098
NC_035079.1	14229473	.	C	T	.	.	MAF_INRAE=8.333
NC_035079.1	14229476	.	C	G	.	.	MAF_USDA=9.412
NC_035079.1	14229482	.	A	G	.	.	MAF_USDA=2.459
NC_035079.1	14229483	.	C	T	.	.	MAF_INRAE=39.474
NC_035079.1	14229499	.	T	C	.	.	MAF_INRAE=3.333;MAF_USDA=4.098
NC_035079.1	14229506	.	G	C	.	.	MAF_INRAE=1.667
NC_035079.1	14229508	.	T	C	.	.	MAF_INRAE=1.667
NC_035079.1	14229510	.	C	T	.	.	MAF_INRAE=1.667
NC_035079.1	14229513	.	C	G	.	.	MAF_INRAE=1.667
NC_035079.1	14229541	.	A	G	.	.	MAF_USDA=9.836
NC_035079.1	14229565	.	C	T	.	.	MAF_USDA=16.667
NC_035079.1	14229582	.	A	C	.	.	MAF_USDA=6.25
NC_035079.1	14229587	.	C	T	.	.	MAF_INRAE=2.5
NC_035079.1	14229648	.	C	T	.	.	MAF_INRAE=1.667
NC_035079.1	14229660	.	C	T	.	.	MAF_USDA=13.529
NC_035079.1	14229670	.	A	G	.	.	MAF_USDA=35.417
NC_035079.1	14229690	.	T	G	.	.	MAF_USDA=10.417
NC_035079.1	14229698	.	A	G	.	.	MAF_INRAE=2.632
NC_035079.1	14229748	.	C	T	.	.	MAF_USDA=1.639
NC_035079.1	14229804	.	C	A	.	.	MAF_USDA=14.118
NC_035079.1	14229807	.	G	C	.	.	MAF_INRAE=26.582;MAF_USDA=21.765
NC_035079.1	14229818	.	C	T	.	.	MAF_USDA=26.471
NC_035079.1	14229819	.	G	A	.	.	MAF_USDA=2.459
NC_035079.1	14229827	.	G	A	.	.	MAF_USDA=26.471
NC_035079.1	14229923	.	T	C	.	.	MAF_USDA=41.176
NC_035079.1	14229962	.	G	A	.	.	MAF_INRAE=5.0
NC_035079.1	14230038	.	G	A	.	.	MAF_USDA=3.279
NC_035079.1	14230100	.	C	T	.	.	MAF_INRAE=43.038;MAF_USDA=9.016
NC_035079.1	14230118	.	G	A	.	.	MAF_USDA=4.167
NC_035079.1	14230155	.	C	T	.	.	MAF_INRAE=25.316;MAF_USDA=17.647
NC_035079.1	14230201	.	C	A	.	.	MAF_USDA=2.459
NC_035079.1	14230213	.	A	C	.	.	MAF_INRAE=30.38;MAF_USDA=18.824
NC_035079.1	14230257	.	A	T	.	.	MAF_USDA=4.098
NC_035079.1	14230363	.	C	T	.	.	MAF_INRAE=38.608;MAF_USDA=9.836
NC_035079.1	14230365	.	C	T	.	.	MAF_USDA=12.5
NC_035079.1	14230373	.	C	G	.	.	MAF_USDA=3.529
NC_035079.1	14230398	.	T	C	.	.	MAF_USDA=33.333
NC_035079.1	14230399	.	G	A	.	.	MAF_USDA=33.333
NC_035079.1	14230419	.	A	C	.	.	MAF_USDA=10.417
NC_035079.1	14230532	.	G	A	.	.	MAF_USDA=35.417
NC_035079.1	14230561	.	G	T	.	.	MAF_INRAE=5.0
NC_035079.1	14230579	.	T	G	.	.	MAF_INRAE=5.0
NC_035079.1	14230594	.	G	T	.	.	MAF_USDA=24.706
NC_035079.1	14230599	.	C	A	.	.	MAF_INRAE=26.582;MAF_USDA=23.529
NC_035079.1	14230606	.	G	A	.	.	MAF_INRAE=31.013;MAF_USDA=20.588
NC_035079.1	14230722	.	G	C	.	.	MAF_INRAE=5.0
NC_035079.1	14230733	.	T	A	.	.	MAF_USDA=4.098
NC_035079.1	14230762	.	A	C	.	.	MAF_USDA=1.639
NC_035079.1	14230766	.	T	G	.	.	MAF_USDA=6.557
NC_035079.1	14230974	.	C	T	.	.	MAF_USDA=5.833
NC_035079.1	14231041	.	C	T	.	.	MAF_INRAE=31.646;MAF_USDA=20.588
NC_035079.1	14231065	.	G	A	.	.	MAF_INRAE=25.949;MAF_USDA=14.118
NC_035079.1	14231101	.	A	T	.	.	MAF_USDA=1.639
NC_035079.1	14231215	.	A	C	.	.	MAF_INRAE=26.582;MAF_USDA=4.762
NC_035079.1	14231296	.	T	G	.	.	MAF_INRAE=31.646;MAF_USDA=22.024
NC_035079.1	14231337	.	A	C	.	.	MAF_INRAE=5.0;MAF_USDA=33.333
NC_035079.1	14231581	.	A	G	.	.	MAF_USDA=2.353
NC_035079.1	14231608	.	C	A	.	.	MAF_USDA=3.279
NC_035079.1	14231647	.	C	T	.	.	MAF_INRAE=11.392;MAF_USDA=6.471
NC_035079.1	14231670	.	T	G	.	.	MAF_USDA=2.459
NC_035079.1	14231814	.	G	T	.	.	MAF_INRAE=5.0
NC_035079.1	14231841	.	T	C	.	.	MAF_USDA=4.098
NC_035079.1	14231852	.	A	T	.	.	MAF_USDA=2.353
NC_035079.1	14231877	.	G	T	.	.	MAF_INRAE=5.0
NC_035079.1	14231881	.	A	G	.	.	MAF_INRAE=4.167
NC_035079.1	14231889	.	C	T	.	.	MAF_INRAE=5.0
NC_035079.1	14231948	.	G	A	.	.	MAF_INRAE=5.0
NC_035079.1	14231965	.	G	C	.	.	MAF_INRAE=4.167
NC_035079.1	14232021	.	T	C	.	.	MAF_INRAE=37.975;MAF_USDA=4.098
NC_035079.1	14232081	.	G	A	.	.	MAF_USDA=7.377
NC_035079.1	14232101	.	G	A	.	.	MAF_USDA=15.476
NC_035079.1	14232213	.	A	C	.	.	MAF_USDA=31.25
NC_035079.1	14232231	.	A	C	.	.	MAF_USDA=31.25
NC_035079.1	14232268	.	C	A	.	.	MAF_USDA=25.0
NC_035079.1	14233088	.	A	G	.	.	MAF_USDA=2.459
NC_035079.1	14233114	.	C	T	.	.	MAF_INRAE=1.667;MAF_USDA=29.167
NC_035079.1	14233135	.	G	A	.	.	MAF_INRAE=1.667;MAF_USDA=27.083
NC_035079.1	14233138	.	C	T	.	.	MAF_INRAE=1.667;MAF_USDA=25.0
NC_035079.1	14233141	.	T	C	.	.	MAF_USDA=1.667
NC_035079.1	14233156	.	C	T	.	.	MAF_USDA=2.353
NC_035079.1	14233182	.	A	C	.	.	MAF_USDA=2.459
NC_035079.1	14233207	.	A	C	.	.	MAF_USDA=2.459
NC_035079.1	14233210	.	C	T	.	.	MAF_USDA=1.639
NC_035079.1	14233227	.	A	G	.	.	MAF_USDA=2.459
NC_035079.1	14233233	.	C	T	.	.	MAF_USDA=2.459
NC_035079.1	14233279	.	T	C	.	.	MAF_USDA=4.098
NC_035079.1	14233297	.	T	C	.	.	MAF_USDA=33.333
NC_035079.1	14233325	.	C	T	.	.	MAF_USDA=4.098
NC_035079.1	14233377	.	C	T	.	.	MAF_USDA=5.738
NC_035079.1	14233394	.	T	C	.	.	MAF_INRAE=7.5;MAF_USDA=4.167
NC_035079.1	14233571	.	A	G	.	.	MAF_USDA=7.377
NC_035079.1	14233598	.	A	T	.	.	MAF_USDA=4.098
NC_035079.1	14233632	.	T	G	.	.	MAF_USDA=33.333
NC_035079.1	14233840	.	G	T	.	.	MAF_USDA=3.279
NC_035079.1	14233891	.	C	T	.	.	MAF_INRAE=24.684;MAF_USDA=14.118
NC_035079.1	14233894	.	G	A	.	.	MAF_USDA=4.918
NC_035079.1	14233932	.	C	T	.	.	MAF_USDA=4.098
NC_035079.1	14234128	.	G	T	.	.	MAF_USDA=3.279
NC_035079.1	14234186	.	T	A	.	.	MAF_INRAE=31.646;MAF_USDA=20.0
NC_035079.1	14234249	.	G	T	.	.	MAF_INRAE=5.0
NC_035079.1	14234348	.	T	G	.	.	MAF_INRAE=25.949;MAF_USDA=14.706
NC_035079.1	14234418	.	T	C	.	.	MAF_USDA=29.762
NC_035079.1	14234432	.	G	A	.	.	MAF_USDA=4.762
NC_035079.1	14234559	.	G	T	.	.	MAF_USDA=8.197
NC_035079.1	14234667	.	C	G	.	.	MAF_USDA=2.459
NC_035079.1	14234702	.	C	T	.	.	MAF_INRAE=31.013;MAF_USDA=22.353
NC_035079.1	14234774	.	C	T	.	.	MAF_USDA=34.118
NC_035079.1	14234803	.	A	T	.	.	MAF_INRAE=6.667
NC_035079.1	14234972	.	G	A	.	.	MAF_INRAE=31.646;MAF_USDA=34.118
NC_035079.1	14235014	.	C	T	.	.	MAF_INRAE=35.443;MAF_USDA=4.918
NC_035079.1	14235096	.	G	A	.	.	MAF_INRAE=33.544;MAF_USDA=40.0
NC_035079.1	14235131	.	G	T	.	.	MAF_USDA=7.377
NC_035079.1	14235352	.	A	G	.	.	MAF_INRAE=4.167
NC_035079.1	14235568	.	C	A	.	.	MAF_USDA=3.279
NC_035079.1	14235660	.	T	C	.	.	MAF_INRAE=25.949;MAF_USDA=23.529
NC_035079.1	14235722	.	T	A	.	.	MAF_USDA=1.639
NC_035079.1	14235964	.	T	A	.	.	MAF_INRAE=10.0
NC_035079.1	14236073	.	A	G	.	.	MAF_USDA=4.918
NC_035079.1	14236338	.	C	T	.	.	MAF_USDA=4.098
NC_035079.1	14236408	.	G	A	.	.	MAF_USDA=2.459
NC_035079.1	14236482	.	G	A	.	.	MAF_USDA=4.098
NC_035079.1	14236892	.	C	G	.	.	MAF_USDA=8.197
NC_035079.1	14236977	.	G	T	.	.	MAF_USDA=1.639
NC_035079.1	14236978	.	G	T	.	.	MAF_USDA=30.328
NC_035079.1	14237035	.	G	T	.	.	MAF_USDA=12.5
NC_035079.1	14237087	.	C	T	.	.	MAF_USDA=2.5
NC_035079.1	14237243	.	G	A	.	.	MAF_USDA=2.542
NC_035079.1	14238911	.	C	A	.	.	MAF_USDA=2.542
NC_035079.1	14239118	.	G	T	.	.	MAF_USDA=1.639
NC_035079.1	14239145	.	G	A	.	.	MAF_USDA=1.639
NC_035079.1	14239178	.	C	T	.	.	MAF_INRAE=15.833
NC_035079.1	14239238	.	T	G	.	.	MAF_USDA=1.639
NC_035079.1	14239243	.	G	A	.	.	MAF_INRAE=22.785;MAF_USDA=16.667
NC_035079.1	14239253	.	C	G	.	.	MAF_USDA=8.197
NC_035079.1	14239304	.	G	A	.	.	MAF_INRAE=5.833
NC_035079.1	14239311	.	A	G	.	.	MAF_USDA=18.75
NC_035079.1	14239387	.	C	A	.	.	MAF_INRAE=1.667
NC_035079.1	14239453	.	A	T	.	.	MAF_USDA=18.75
NC_035079.1	14239462	.	A	G	.	.	MAF_USDA=16.667
NC_035079.1	14239646	.	C	A	.	.	MAF_USDA=7.377
NC_035079.1	14239665	.	C	T	.	.	MAF_INRAE=6.667
NC_035079.1	14239693	.	G	A	.	.	MAF_USDA=6.557
NC_035079.1	14240332	.	T	C	.	.	MAF_USDA=9.639
NC_035079.1	14240363	.	C	T	.	.	MAF_USDA=1.639
NC_035079.1	14240365	.	C	T	.	.	MAF_USDA=14.706
NC_035079.1	14240680	.	T	G	.	.	MAF_INRAE=4.167
NC_035079.1	14240879	.	C	T	.	.	MAF_USDA=3.279
NC_035079.1	14240909	.	C	T	.	.	MAF_USDA=1.639
NC_035079.1	14241061	.	C	A	.	.	MAF_INRAE=15.789;MAF_USDA=7.647
NC_035079.1	14241126	.	G	A	.	.	MAF_INRAE=25.316;MAF_USDA=14.118
NC_035079.1	14241225	.	C	G	.	.	MAF_USDA=1.667
NC_035079.1	14241322	.	A	G	.	.	MAF_USDA=2.542
NC_035079.1	14242165	.	G	A	.	.	MAF_USDA=4.918
NC_035079.1	14242173	.	A	C	.	.	MAF_USDA=5.738
NC_035079.1	14242360	.	G	A	.	.	MAF_USDA=1.639
NC_035079.1	14242448	.	G	A	.	.	MAF_USDA=4.167
NC_035079.1	14242504	.	G	A	.	.	MAF_USDA=3.279
NC_035079.1	14242527	.	C	A	.	.	MAF_INRAE=8.333
NC_035079.1	14242532	.	C	T	.	.	MAF_USDA=2.459
NC_035079.1	14242533	.	G	A	.	.	MAF_INRAE=13.333;MAF_USDA=8.824
NC_035079.1	14242548	.	C	T	.	.	MAF_USDA=3.279
NC_035079.1	14242549	.	G	A	.	.	MAF_USDA=6.557
NC_035079.1	14242564	.	A	C	.	.	MAF_USDA=3.529
NC_035079.1	14242572	.	G	A	.	.	MAF_USDA=1.639
NC_035079.1	14242595	.	C	T	.	.	MAF_USDA=8.197
NC_035079.1	14242649	.	G	A	.	.	MAF_USDA=2.459
NC_035079.1	14242652	.	A	C	.	.	MAF_INRAE=8.333
NC_035079.1	14242694	.	T	C	.	.	MAF_USDA=6.667
NC_035079.1	14242746	.	G	A	.	.	MAF_INRAE=38.608;MAF_USDA=6.557
NC_035079.1	14242747	.	G	T	.	.	MAF_INRAE=37.5;MAF_USDA=6.557
NC_035079.1	14242756	.	A	C	.	.	MAF_USDA=1.639
NC_035079.1	14242773	.	T	C	.	.	MAF_INRAE=17.089;MAF_USDA=8.235
NC_035079.1	14242774	.	G	T	.	.	MAF_USDA=17.647
NC_035079.1	14242864	.	A	G	.	.	MAF_USDA=22.917
NC_035079.1	14243164	.	A	C	.	.	MAF_INRAE=39.241;MAF_USDA=10.656
NC_035079.1	14243188	.	T	A	.	.	MAF_USDA=4.918
NC_035079.1	14243206	.	G	A	.	.	MAF_USDA=4.098
NC_035079.1	14243468	.	T	C	.	.	MAF_INRAE=15.789
NC_035079.1	14243496	.	G	T	.	.	MAF_INRAE=4.167
NC_035079.1	14243531	.	C	A	.	.	MAF_USDA=7.377
NC_035079.1	14243543	.	G	A	.	.	MAF_USDA=7.377
NC_035079.1	14243620	.	C	A	.	.	MAF_USDA=2.459
NC_035079.1	14243675	.	A	G	.	.	MAF_INRAE=42.105;MAF_USDA=22.941
NC_035079.1	14243680	.	G	T	.	.	MAF_USDA=2.459
NC_035079.1	14243684	.	A	T	.	.	MAF_USDA=10.833
NC_035079.1	14243788	.	T	C	.	.	MAF_USDA=9.016
NC_035079.1	14243921	.	A	C	.	.	MAF_USDA=4.098
NC_035079.1	14243922	.	C	T	.	.	MAF_USDA=3.279
NC_035079.1	14244072	.	T	C	.	.	MAF_INRAE=5.0;MAF_USDA=20.833
NC_035079.1	14244102	.	C	T	.	.	MAF_USDA=13.529
NC_035079.1	14244107	.	G	C	.	.	MAF_USDA=27.059
NC_035079.1	14244123	.	C	A	.	.	MAF_USDA=25.882
NC_035079.1	14244182	.	C	T	.	.	MAF_USDA=12.5
NC_035079.1	14244191	.	C	T	.	.	MAF_USDA=10.417
NC_035079.1	14244193	.	T	C	.	.	MAF_USDA=37.5
NC_035079.1	14244374	.	T	C	.	.	MAF_USDA=2.459
NC_035079.1	14244448	.	C	A	.	.	MAF_USDA=8.824
NC_035079.1	14244480	.	C	T	.	.	MAF_USDA=35.417
NC_035079.1	14244536	.	T	C	.	.	MAF_USDA=1.639
NC_035079.1	14244567	.	A	T	.	.	MAF_USDA=37.647
NC_035079.1	14244603	.	T	C	.	.	MAF_INRAE=2.5
NC_035079.1	14244898	.	T	G	.	.	MAF_USDA=8.333
NC_035079.1	14244899	.	G	A	.	.	MAF_USDA=8.197
NC_035079.1	14245065	.	G	A	.	.	MAF_INRAE=6.962;MAF_USDA=4.706
NC_035079.1	14245091	.	T	G	.	.	MAF_USDA=1.639
NC_035079.1	14245177	.	T	G	.	.	MAF_USDA=13.934
NC_035079.1	14245199	.	G	T	.	.	MAF_USDA=1.639
NC_035079.1	14245215	.	G	T	.	.	MAF_INRAE=5.0
NC_035079.1	14245259	.	C	A	.	.	MAF_USDA=9.016
NC_035079.1	14245371	.	C	T	.	.	MAF_USDA=2.459
NC_035079.1	14245447	.	C	T	.	.	MAF_USDA=1.639
NC_035079.1	14245665	.	A	C	.	.	MAF_INRAE=16.456;MAF_USDA=37.059
NC_035079.1	14246145	.	A	C	.	.	MAF_USDA=18.852
NC_035079.1	14246245	.	T	A	.	.	MAF_USDA=12.295
NC_035079.1	14246268	.	G	A	.	.	MAF_INRAE=36.709;MAF_USDA=7.647
NC_035079.1	14246274	.	T	G	.	.	MAF_USDA=3.279
NC_035079.1	14246306	.	G	A	.	.	MAF_USDA=3.279
NC_035079.1	14246313	.	G	A	.	.	MAF_INRAE=33.544;MAF_USDA=28.824
NC_035079.1	14246315	.	G	A	.	.	MAF_INRAE=5.0
NC_035079.1	14246319	.	T	C	.	.	MAF_INRAE=35.443;MAF_USDA=10.588
NC_035079.1	14246334	.	C	T	.	.	MAF_USDA=2.459
NC_035079.1	14246360	.	T	C	.	.	MAF_USDA=6.627
NC_035079.1	14246364	.	G	T	.	.	MAF_USDA=10.714
NC_035079.1	14246382	.	T	G	.	.	MAF_INRAE=15.19;MAF_USDA=18.75
NC_035079.1	14246384	.	T	A	.	.	MAF_INRAE=18.333;MAF_USDA=10.119
NC_035079.1	14246387	.	A	G	.	.	MAF_USDA=22.951
NC_035079.1	14246389	.	T	C	.	.	MAF_INRAE=15.19;MAF_USDA=11.176
NC_035079.1	14246399	.	G	A	.	.	MAF_INRAE=6.667;MAF_USDA=13.115
NC_035079.1	14246406	.	T	A	.	.	MAF_INRAE=8.861;MAF_USDA=30.328
NC_035079.1	14246411	.	A	C	.	.	MAF_USDA=39.344
NC_035079.1	14246426	.	A	C	.	.	MAF_USDA=6.557
NC_035079.1	14246442	.	T	G	.	.	MAF_INRAE=38.608;MAF_USDA=46.721
NC_035079.1	14246486	.	G	C	.	.	MAF_INRAE=6.667;MAF_USDA=10.656
NC_035079.1	14246651	.	A	C	.	.	MAF_USDA=1.667
NC_035079.1	14246715	.	A	C	.	.	MAF_INRAE=5.0
NC_035079.1	14246819	.	T	A	.	.	MAF_INRAE=34.177;MAF_USDA=25.301
NC_035079.1	14247043	.	A	C	.	.	MAF_USDA=5.738
NC_035079.1	14247112	.	C	T	.	.	MAF_INRAE=17.089;MAF_USDA=47.647
NC_035079.1	14247163	.	T	G	.	.	MAF_INRAE=8.861;MAF_USDA=12.941
NC_035079.1	14247192	.	C	A	.	.	MAF_USDA=1.639
NC_035079.1	14247267	.	G	T	.	.	MAF_INRAE=15.789;MAF_USDA=9.412
NC_035079.1	14247317	.	T	A	.	.	MAF_USDA=9.836
NC_035079.1	14247360	.	T	C	.	.	MAF_USDA=3.279
NC_035079.1	14247428	.	A	C	.	.	MAF_INRAE=8.228;MAF_USDA=11.176
NC_035079.1	14247524	.	C	G	.	.	MAF_INRAE=6.962;MAF_USDA=6.471
NC_035079.1	14247540	.	C	T	.	.	MAF_INRAE=16.667;MAF_USDA=4.918
NC_035079.1	14247546	.	G	A	.	.	MAF_INRAE=34.177;MAF_USDA=25.294
NC_035079.1	14247586	.	C	T	.	.	MAF_USDA=1.639
NC_035079.1	14247604	.	A	G	.	.	MAF_INRAE=30.833;MAF_USDA=23.529
NC_035079.1	14247648	.	T	C	.	.	MAF_USDA=3.279
NC_035079.1	14247732	.	C	T	.	.	MAF_USDA=1.639
NC_035079.1	14247809	.	T	G	.	.	MAF_USDA=3.279
NC_035079.1	14248877	.	T	C	.	.	MAF_USDA=41.667
NC_035079.1	14248884	.	C	T	.	.	MAF_USDA=10.417
NC_035079.1	14248892	.	C	A	.	.	MAF_USDA=10.417
NC_035079.1	14248896	.	A	C	.	.	MAF_USDA=20.833
NC_035079.1	14248919	.	TA	TG	.	.	MAF_USDA=22.917
NC_035079.1	14248943	.	T	C	.	.	MAF_USDA=22.917
NC_035079.1	14248958	.	A	C	.	.	MAF_USDA=37.5
NC_035079.1	14248964	.	G	C	.	.	MAF_USDA=6.25
NC_035079.1	14249024	.	A	C	.	.	MAF_USDA=12.5
NC_035079.1	14249032	.	G	A	.	.	MAF_INRAE=5.063
NC_035079.1	14249057	.	A	C	.	.	MAF_USDA=23.77
NC_035079.1	14249263	.	G	T	.	.	MAF_USDA=9.836
NC_035079.1	14249348	.	T	A	.	.	MAF_INRAE=35.443;MAF_USDA=8.824
NC_035079.1	14249358	.	C	T	.	.	MAF_USDA=4.706
NC_035079.1	14249412	.	G	A	.	.	MAF_USDA=1.639
NC_035079.1	14249467	.	G	A	.	.	MAF_USDA=4.098
NC_035079.1	14249472	.	C	T	.	.	MAF_INRAE=5.0
NC_035079.1	14249494	.	C	T	.	.	MAF_INRAE=8.861;MAF_USDA=8.824
NC_035079.1	14249512	.	T	C	.	.	MAF_USDA=11.475
NC_035079.1	14249526	.	C	G	.	.	MAF_USDA=1.639
NC_035079.1	14249705	.	A	C	.	.	MAF_USDA=1.639
NC_035079.1	14249710	.	A	T	.	.	MAF_INRAE=8.228;MAF_USDA=8.824
NC_035079.1	14249764	.	G	A	.	.	MAF_USDA=2.459
NC_035079.1	14249868	.	G	A	.	.	MAF_INRAE=17.722;MAF_USDA=20.833
NC_035079.1	14250045	.	C	A	.	.	MAF_USDA=4.918
NC_035079.1	14250122	.	C	A	.	.	MAF_INRAE=36.076;MAF_USDA=8.197
NC_035079.1	14250136	.	C	T	.	.	MAF_USDA=4.098
NC_035079.1	14250196	.	T	C	.	.	MAF_INRAE=5.0
NC_035079.1	14250284	.	A	T	.	.	MAF_INRAE=5.0
NC_035079.1	14250342	.	G	T	.	.	MAF_USDA=19.672
NC_035079.1	14250420	.	T	C	.	.	MAF_USDA=2.542
NC_035079.1	14250520	.	T	C	.	.	MAF_INRAE=34.81;MAF_USDA=6.667
NC_035079.1	14250717	.	CAG	CAT	.	.	MAF_USDA=4.167
NC_035079.1	14250719	.	G	T	.	.	MAF_INRAE=10.833
NC_035079.1	14250747	.	A	T	.	.	MAF_INRAE=22.5;MAF_USDA=41.667
NC_035079.1	14250768	.	A	T	.	.	MAF_USDA=4.098
NC_035079.1	14250966	.	C	T	.	.	MAF_USDA=2.083
NC_035079.1	14251058	.	C	T	.	.	MAF_USDA=6.25
NC_035079.1	14251173	.	A	G	.	.	MAF_INRAE=4.167
NC_035079.1	14251245	.	A	C	.	.	MAF_INRAE=20.253;MAF_USDA=12.353
NC_035079.1	14251381	.	A	T	.	.	MAF_INRAE=17.089;MAF_USDA=10.588
NC_035079.1	14251411	.	G	A	.	.	MAF_USDA=8.197
NC_035079.1	14251490	.	T	A	.	.	MAF_USDA=12.5
NC_035079.1	14251511	.	C	T	.	.	MAF_USDA=12.5
NC_035079.1	14251512	.	G	C	.	.	MAF_INRAE=2.532
NC_035079.1	14251576	.	C	T	.	.	MAF_INRAE=10.833;MAF_USDA=4.167
NC_035079.1	14251662	.	A	T	.	.	MAF_USDA=9.167
NC_035079.1	14251675	.	C	A	.	.	MAF_USDA=6.667
NC_035079.1	14251680	.	A	T	.	.	MAF_USDA=5.833
NC_035079.1	14251706	.	G	T	.	.	MAF_INRAE=5.0
NC_035079.1	14251730	.	G	T	.	.	MAF_USDA=4.167
NC_035079.1	14251751	.	G	T	.	.	MAF_USDA=16.667
NC_035079.1	14251787	.	T	A	.	.	MAF_USDA=2.5
NC_035079.1	14251971	.	G	T	.	.	MAF_USDA=3.333
NC_035079.1	14252015	.	G	A	.	.	MAF_INRAE=25.949;MAF_USDA=14.881
NC_035079.1	14252020	.	T	C	.	.	MAF_USDA=2.5
NC_035079.1	14252021	.	G	A	.	.	MAF_USDA=4.167
NC_035079.1	14252031	.	G	T	.	.	MAF_INRAE=31.013;MAF_USDA=38.095
NC_035079.1	14252065	.	C	T	.	.	MAF_USDA=3.333
NC_035079.1	14252075	.	T	C	.	.	MAF_USDA=21.429
NC_035079.1	14252078	.	G	A	.	.	MAF_USDA=43.976
NC_035079.1	14252095	.	A	C	.	.	MAF_USDA=11.017
NC_035079.1	14252162	.	C	T	.	.	MAF_INRAE=39.241;MAF_USDA=41.765
NC_035079.1	14252245	.	G	T	.	.	MAF_INRAE=6.667;MAF_USDA=8.824
NC_035079.1	14252293	.	T	G	.	.	MAF_INRAE=48.101;MAF_USDA=4.706
NC_035079.1	14252311	.	T	A	.	.	MAF_USDA=10.0
NC_035079.1	14252313	.	A	C	.	.	MAF_USDA=33.333
NC_035079.1	14252489	.	C	T	.	.	MAF_INRAE=3.165;MAF_USDA=1.639
NC_035079.1	14252499	.	G	T	.	.	MAF_USDA=33.333
NC_035079.1	14252580	.	T	G	.	.	MAF_USDA=1.639
NC_035079.1	14252599	.	T	C	.	.	MAF_USDA=3.279
NC_035079.1	14252602	.	T	A	.	.	MAF_INRAE=4.167
NC_035079.1	14252628	.	C	G	.	.	MAF_USDA=3.529
NC_035079.1	14252713	.	T	A	.	.	MAF_INRAE=48.101;MAF_USDA=7.059
NC_035079.1	14252943	.	C	A	.	.	MAF_INRAE=34.177;MAF_USDA=4.098
NC_035079.1	14252948	.	A	G	.	.	MAF_INRAE=48.101;MAF_USDA=13.529
NC_035079.1	14252999	.	G	A	.	.	MAF_USDA=1.639
NC_035079.1	14253034	.	T	G	.	.	MAF_INRAE=34.81;MAF_USDA=4.918
NC_035079.1	14253298	.	C	A	.	.	MAF_USDA=1.639
NC_035079.1	14253319	.	T	G	.	.	MAF_INRAE=21.519;MAF_USDA=14.583
NC_035079.1	14253357	.	G	C	.	.	MAF_USDA=4.918
NC_035079.1	14253366	.	G	A	.	.	MAF_USDA=6.557
NC_035079.1	14253380	.	C	A	.	.	MAF_USDA=4.918
NC_035079.1	14253441	.	T	A	.	.	MAF_USDA=4.098
NC_035079.1	14253449	.	A	G	.	.	MAF_USDA=4.098
NC_035079.1	14253451	.	G	A	.	.	MAF_USDA=10.0
NC_035079.1	14253452	.	G	A	.	.	MAF_USDA=4.098
NC_035079.1	14253473	.	C	G	.	.	MAF_USDA=3.279
NC_035079.1	14253474	.	C	G	.	.	MAF_USDA=3.279
NC_035079.1	14253481	.	C	T	.	.	MAF_USDA=14.118
NC_035079.1	14253504	.	G	A	.	.	MAF_USDA=7.059
NC_035079.1	14253525	.	C	G	.	.	MAF_USDA=3.279
NC_035079.1	14253526	.	C	G	.	.	MAF_USDA=4.098
NC_035079.1	14253533	.	T	C	.	.	MAF_USDA=13.529
NC_035079.1	14253553	.	A	G	.	.	MAF_USDA=2.459
NC_035079.1	14253556	.	A	G	.	.	MAF_USDA=13.529
NC_035079.1	14253601	.	G	A	.	.	MAF_INRAE=21.519;MAF_USDA=12.353
NC_035079.1	14253617	.	C	T	.	.	MAF_INRAE=35.443;MAF_USDA=4.918
NC_035079.1	14253663	.	G	A	.	.	MAF_INRAE=25.316;MAF_USDA=23.529
NC_035079.1	14253677	.	G	A	.	.	MAF_USDA=3.279
NC_035079.1	14253821	.	G	T	.	.	MAF_USDA=3.279
NC_035079.1	14253994	.	G	T	.	.	MAF_INRAE=25.316;MAF_USDA=23.529
NC_035079.1	14254016	.	C	A	.	.	MAF_USDA=9.016
NC_035079.1	14254034	.	C	A	.	.	MAF_INRAE=15.833;MAF_USDA=2.941
NC_035079.1	14254036	.	T	A	.	.	MAF_USDA=7.377
NC_035079.1	14254088	.	C	T	.	.	MAF_INRAE=34.81;MAF_USDA=4.918
NC_035079.1	14254465	.	C	A	.	.	MAF_INRAE=17.089;MAF_USDA=4.098
NC_035079.1	14254478	.	C	T	.	.	MAF_INRAE=11.667;MAF_USDA=4.167
NC_035079.1	14254532	.	G	A	.	.	MAF_USDA=9.836
NC_035079.1	14254568	.	C	T	.	.	MAF_INRAE=33.544;MAF_USDA=4.918
NC_035079.1	14254637	.	C	T	.	.	MAF_USDA=1.639
NC_035079.1	14254659	.	G	A	.	.	MAF_INRAE=35.443;MAF_USDA=4.918
NC_035079.1	14254685	.	A	C	.	.	MAF_USDA=1.639
NC_035079.1	14254700	.	A	T	.	.	MAF_USDA=16.393
NC_035079.1	14254717	.	G	A	.	.	MAF_USDA=12.353
NC_035079.1	14254781	.	T	C	.	.	MAF_INRAE=20.833;MAF_USDA=41.667
NC_035079.1	14254786	.	C	G	.	.	MAF_INRAE=25.949;MAF_USDA=39.583
NC_035079.1	14254843	.	T	G	.	.	MAF_USDA=12.353
NC_035079.1	14254930	.	G	A	.	.	MAF_INRAE=25.316;MAF_USDA=28.824
NC_035079.1	14254935	.	G	A	.	.	MAF_INRAE=17.5;MAF_USDA=2.353
NC_035079.1	14254949	.	T	G	.	.	MAF_USDA=33.333
NC_035079.1	14254977	.	C	T	.	.	MAF_USDA=3.529
NC_035079.1	14255009	.	T	A	.	.	MAF_USDA=1.639
NC_035079.1	14255105	.	G	A	.	.	MAF_INRAE=6.667;MAF_USDA=8.235
NC_035079.1	14255246	.	C	G	.	.	MAF_INRAE=3.165;MAF_USDA=14.706
NC_035079.1	14255267	.	A	C	.	.	MAF_INRAE=17.5;MAF_USDA=4.167
NC_035079.1	14255416	.	T	C	.	.	MAF_INRAE=35.443;MAF_USDA=4.918
NC_035079.1	14255501	.	T	C	.	.	MAF_USDA=3.279
NC_035079.1	14255517	.	T	C	.	.	MAF_INRAE=25.949;MAF_USDA=41.176
NC_035079.1	14255526	.	A	T	.	.	MAF_INRAE=15.19;MAF_USDA=4.706
NC_035079.1	14255805	.	C	T	.	.	MAF_USDA=3.279
NC_035079.1	14255816	.	G	A	.	.	MAF_USDA=6.557
NC_035079.1	14255817	.	C	T	.	.	MAF_INRAE=17.5
NC_035079.1	14255824	.	C	T	.	.	MAF_USDA=4.118
NC_035079.1	14255852	.	G	C	.	.	MAF_USDA=6.557
NC_035079.1	14255883	.	G	A	.	.	MAF_USDA=1.639
NC_035079.1	14255896	.	G	A	.	.	MAF_USDA=3.279
NC_035079.1	14255907	.	A	T	.	.	MAF_USDA=3.279
NC_035079.1	14255909	.	C	A	.	.	MAF_USDA=2.459
NC_035079.1	14255935	.	C	T	.	.	MAF_USDA=4.918
NC_035079.1	14255947	.	G	T	.	.	MAF_USDA=1.639
NC_035079.1	14255952	.	C	A	.	.	MAF_USDA=8.824
NC_035079.1	14255995	.	A	G	.	.	MAF_USDA=4.098
NC_035079.1	14256003	.	C	T	.	.	MAF_USDA=2.459
NC_035079.1	14256156	.	C	T	.	.	MAF_INRAE=11.667;MAF_USDA=4.167
NC_035079.1	14256308	.	A	C	.	.	MAF_INRAE=22.152;MAF_USDA=7.059
NC_035079.1	14256316	.	T	C	.	.	MAF_INRAE=2.5;MAF_USDA=31.765
NC_035079.1	14256356	.	T	C	.	.	MAF_INRAE=3.333;MAF_USDA=12.295
NC_035079.1	14256365	.	G	A	.	.	MAF_INRAE=16.667;MAF_USDA=4.167
NC_035079.1	14256389	.	C	T	.	.	MAF_INRAE=13.333
NC_035079.1	14256390	.	A	G	.	.	MAF_INRAE=13.333
NC_035079.1	14256413	.	C	T	.	.	MAF_USDA=6.557
NC_035079.1	14256420	.	G	A	.	.	MAF_INRAE=14.167;MAF_USDA=4.167
NC_035079.1	14256465	.	C	T	.	.	MAF_USDA=5.882
NC_035079.1	14256476	.	G	A	.	.	MAF_INRAE=50.0
NC_035079.1	14256477	.	T	A	.	.	MAF_INRAE=50.0
NC_035079.1	14256479	.	C	T	.	.	MAF_INRAE=50.0
NC_035079.1	14256488	.	G	A	.	.	MAF_INRAE=50.0
NC_035079.1	14256489	.	C	G	.	.	MAF_INRAE=50.0
NC_035079.1	14256494	.	C	T	.	.	MAF_INRAE=49.167
NC_035079.1	14256507	.	G	A	.	.	MAF_INRAE=50.0
NC_035079.1	14256545	.	G	T	.	.	MAF_INRAE=17.5;MAF_USDA=17.647
NC_035079.1	14256560	.	C	T	.	.	MAF_USDA=4.706
NC_035079.1	14256572	.	T	G	.	.	MAF_INRAE=15.0;MAF_USDA=37.5
NC_035079.1	14256587	.	C	T	.	.	MAF_INRAE=6.667;MAF_USDA=43.75
NC_035079.1	14256588	.	G	T	.	.	MAF_INRAE=6.667
NC_035079.1	14256612	.	C	A	.	.	MAF_INRAE=4.167
NC_035079.1	14256628	.	T	C	.	.	MAF_INRAE=6.667
NC_035079.1	14256635	.	C	A	.	.	MAF_USDA=2.941
NC_035079.1	14256653	.	T	C	.	.	MAF_USDA=5.738
NC_035079.1	14256668	.	T	C	.	.	MAF_INRAE=31.667
NC_035079.1	14256708	.	T	C	.	.	MAF_USDA=2.459
NC_035079.1	14256777	.	T	C	.	.	MAF_USDA=6.667
NC_035079.1	14256810	.	A	C	.	.	MAF_USDA=4.098
NC_035079.1	14256837	.	A	G	.	.	MAF_USDA=34.118
NC_035079.1	14256978	.	G	T	.	.	MAF_USDA=9.016
NC_035079.1	14257345	.	T	A	.	.	MAF_USDA=7.647
NC_035079.1	14258391	.	T	C	.	.	MAF_USDA=10.588
NC_035079.1	14258435	.	A	C	.	.	MAF_USDA=4.918
NC_035079.1	14258489	.	G	A	.	.	MAF_INRAE=21.519;MAF_USDA=16.471
NC_035079.1	14258515	.	T	G	.	.	MAF_INRAE=26.582;MAF_USDA=46.471
NC_035079.1	14258528	.	C	T	.	.	MAF_USDA=10.588
NC_035079.1	14258559	.	C	T	.	.	MAF_USDA=29.412
NC_035079.1	14258678	.	G	T	.	.	MAF_INRAE=3.165;MAF_USDA=4.918
NC_035079.1	14258738	.	C	A	.	.	MAF_USDA=2.459
NC_035079.1	14258781	.	G	A	.	.	MAF_USDA=3.333
NC_035079.1	14258793	.	G	C	.	.	MAF_INRAE=6.667;MAF_USDA=2.5
NC_035079.1	14258816	.	G	T	.	.	MAF_USDA=1.667
NC_035079.1	14258834	.	C	A	.	.	MAF_USDA=1.639
NC_035079.1	14258895	.	T	C	.	.	MAF_INRAE=16.667;MAF_USDA=3.529
NC_035079.1	14258904	.	G	A	.	.	MAF_INRAE=3.165;MAF_USDA=1.639
NC_035079.1	14258958	.	A	G	.	.	MAF_USDA=1.639
NC_035079.1	14259030	.	A	G	.	.	MAF_USDA=1.639
NC_035079.1	14259069	.	T	G	.	.	MAF_INRAE=3.165;MAF_USDA=1.639
NC_035079.1	14259136	.	G	A	.	.	MAF_USDA=1.667
NC_035079.1	14259139	.	G	A	.	.	MAF_USDA=3.333
NC_035079.1	14259202	.	A	T	.	.	MAF_USDA=3.279
NC_035079.1	14259204	.	C	G	.	.	MAF_USDA=9.016
NC_035079.1	14259245	.	C	T	.	.	MAF_USDA=1.639
NC_035079.1	14259343	.	T	C	.	.	MAF_USDA=1.639
NC_035079.1	14259359	.	T	G	.	.	MAF_INRAE=2.5
NC_035079.1	14259368	.	G	A	.	.	MAF_INRAE=3.333
NC_035079.1	14259403	.	T	C	.	.	MAF_INRAE=7.5
NC_035079.1	14259409	.	C	T	.	.	MAF_INRAE=6.667;MAF_USDA=12.941
NC_035079.1	14259420	.	A	G	.	.	MAF_INRAE=10.0
NC_035079.1	14259423	.	G	A	.	.	MAF_INRAE=10.833
NC_035079.1	14259424	.	C	T	.	.	MAF_INRAE=10.833
NC_035079.1	14259451	.	G	C	.	.	MAF_USDA=1.639
NC_035079.1	14259454	.	T	G	.	.	MAF_INRAE=8.333
NC_035079.1	14259472	.	G	A	.	.	MAF_USDA=1.639
NC_035079.1	14259483	.	A	C	.	.	MAF_INRAE=5.833
NC_035079.1	14259484	.	G	A	.	.	MAF_INRAE=5.833
NC_035079.1	14259505	.	A	G	.	.	MAF_INRAE=5.0;MAF_USDA=4.918
NC_035079.1	14259528	.	T	C	.	.	MAF_INRAE=4.167;MAF_USDA=6.557
NC_035079.1	14259543	.	G	T	.	.	MAF_INRAE=1.667;MAF_USDA=4.098
NC_035079.1	14259551	.	C	A	.	.	MAF_INRAE=1.667;MAF_USDA=14.583
NC_035079.1	14259568	.	G	A	.	.	MAF_INRAE=1.667;MAF_USDA=5.738
NC_035079.1	14259595	.	G	C	.	.	MAF_INRAE=20.833;MAF_USDA=15.882
NC_035079.1	14259596	.	G	A	.	.	MAF_INRAE=20.833;MAF_USDA=15.882
NC_035079.1	14259597	.	G	T	.	.	MAF_INRAE=10.0
NC_035079.1	14259602	.	T	C	.	.	MAF_INRAE=10.0
NC_035079.1	14259608	.	T	C	.	.	MAF_INRAE=10.0;MAF_USDA=6.557
NC_035079.1	14259609	.	G	A	.	.	MAF_INRAE=10.0;MAF_USDA=7.377
NC_035079.1	14259622	.	G	A	.	.	MAF_INRAE=8.333
NC_035079.1	14259631	.	G	T	.	.	MAF_USDA=5.738
NC_035079.1	14259669	.	C	T	.	.	MAF_USDA=3.279
NC_035079.1	14259683	.	T	G	.	.	MAF_INRAE=8.333
NC_035079.1	14259685	.	C	G	.	.	MAF_INRAE=8.333
NC_035079.1	14259724	.	C	T	.	.	MAF_INRAE=6.667
NC_035079.1	14259819	.	C	T	.	.	MAF_INRAE=1.667
NC_035079.1	14259820	.	A	G	.	.	MAF_INRAE=1.667
NC_035079.1	14259833	.	T	C	.	.	MAF_INRAE=35.443;MAF_USDA=4.167
NC_035079.1	14259866	.	G	T	.	.	MAF_USDA=33.333
NC_035079.1	14259888	.	G	T	.	.	MAF_USDA=1.639
NC_035079.1	14259922	.	C	T	.	.	MAF_USDA=1.667
NC_035079.1	14259951	.	G	A	.	.	MAF_USDA=28.235
NC_035079.1	14259959	.	G	A	.	.	MAF_INRAE=35.443;MAF_USDA=4.918
NC_035079.1	14259969	.	T	G	.	.	MAF_USDA=28.824
NC_035079.1	14260028	.	T	A	.	.	MAF_USDA=2.459
NC_035079.1	14260029	.	C	T	.	.	MAF_USDA=1.765
NC_035079.1	14260037	.	C	T	.	.	MAF_USDA=5.738
NC_035079.1	14260074	.	G	A	.	.	MAF_INRAE=25.949;MAF_USDA=14.706
NC_035079.1	14260178	.	G	A	.	.	MAF_USDA=7.059
NC_035079.1	14260219	.	G	A	.	.	MAF_INRAE=17.089;MAF_USDA=1.765
NC_035079.1	14260245	.	G	A	.	.	MAF_INRAE=34.81;MAF_USDA=4.918
NC_035079.1	14260246	.	C	T	.	.	MAF_INRAE=6.667;MAF_USDA=3.279
NC_035079.1	14260359	.	A	T	.	.	MAF_USDA=3.529
NC_035079.1	14260365	.	C	T	.	.	MAF_USDA=1.639
NC_035079.1	14260446	.	T	G	.	.	MAF_USDA=8.333
NC_035079.1	14260655	.	G	A	.	.	MAF_USDA=1.639
NC_035079.1	14260697	.	C	T	.	.	MAF_INRAE=25.316;MAF_USDA=39.583
NC_035079.1	14260793	.	A	G	.	.	MAF_INRAE=25.949;MAF_USDA=47.647
NC_035079.1	14260802	.	G	A	.	.	MAF_USDA=11.176
NC_035079.1	14260857	.	C	T	.	.	MAF_USDA=5.738
NC_035079.1	14260889	.	G	A	.	.	MAF_INRAE=2.5;MAF_USDA=8.197
NC_035079.1	14260892	.	G	A	.	.	MAF_INRAE=2.5
NC_035079.1	14260916	.	T	C	.	.	MAF_INRAE=2.5
NC_035079.1	14260921	.	A	C	.	.	MAF_INRAE=2.5
NC_035079.1	14260958	.	A	G	.	.	MAF_INRAE=2.5
NC_035079.1	14260971	.	G	C	.	.	MAF_USDA=3.279
NC_035079.1	14260982	.	C	A	.	.	MAF_INRAE=1.667
NC_035079.1	14261020	.	G	C	.	.	MAF_USDA=2.459
NC_035079.1	14261021	.	T	C	.	.	MAF_INRAE=1.667;MAF_USDA=18.235
NC_035079.1	14261074	.	G	A	.	.	MAF_INRAE=17.5;MAF_USDA=4.167
NC_035079.1	14261081	.	G	T	.	.	MAF_INRAE=34.81
NC_035079.1	14261100	.	C	T	.	.	MAF_INRAE=17.089;MAF_USDA=2.083
NC_035079.1	14261154	.	G	T	.	.	MAF_INRAE=16.667;MAF_USDA=4.167
NC_035079.1	14261190	.	T	C	.	.	MAF_USDA=7.377
NC_035079.1	14261220	.	C	G	.	.	MAF_INRAE=2.5
NC_035079.1	14261249	.	G	T,C	.	.	MAF_INRAE=2.5;MAF_USDA=3.279
NC_035079.1	14261252	.	C	G	.	.	MAF_INRAE=2.5
NC_035079.1	14261260	.	T	C	.	.	MAF_INRAE=1.667
NC_035079.1	14261263	.	G	A	.	.	MAF_INRAE=1.667
NC_035079.1	14261453	.	T	G	.	.	MAF_INRAE=25.316;MAF_USDA=23.529
NC_035079.1	14261499	.	G	T	.	.	MAF_USDA=1.639
NC_035079.1	14261558	.	G	C	.	.	MAF_USDA=3.279
NC_035079.1	14261698	.	C	A	.	.	MAF_INRAE=32.911;MAF_USDA=19.412
NC_035079.1	14261711	.	G	A	.	.	MAF_INRAE=5.833;MAF_USDA=14.706
NC_035079.1	14261762	.	G	T	.	.	MAF_INRAE=31.013;MAF_USDA=18.235
NC_035079.1	14261830	.	C	A	.	.	MAF_USDA=29.412
NC_035079.1	14261960	.	A	T	.	.	MAF_INRAE=3.165;MAF_USDA=1.639
NC_035079.1	14261973	.	A	C	.	.	MAF_INRAE=3.165;MAF_USDA=2.459
NC_035079.1	14262035	.	C	A	.	.	MAF_USDA=1.639
NC_035079.1	14262065	.	C	T	.	.	MAF_INRAE=15.789;MAF_USDA=7.059
NC_035079.1	14262095	.	T	A	.	.	MAF_USDA=2.459
NC_035079.1	14262141	.	C	T	.	.	MAF_INRAE=1.667
NC_035079.1	14262162	.	T	C	.	.	MAF_USDA=1.639
NC_035079.1	14262198	.	T	C	.	.	MAF_USDA=29.412
NC_035079.1	14262214	.	T	C	.	.	MAF_INRAE=13.158;MAF_USDA=8.197
NC_035079.1	14262215	.	A	T	.	.	MAF_USDA=8.197
NC_035079.1	14262254	.	A	C	.	.	MAF_USDA=11.176
NC_035079.1	14262284	.	G	A	.	.	MAF_INRAE=13.158;MAF_USDA=3.529
NC_035079.1	14262363	.	C	T	.	.	MAF_USDA=3.279
NC_035079.1	14262367	.	C	T	.	.	MAF_INRAE=25.316;MAF_USDA=22.941
NC_035079.1	14262368	.	G	A	.	.	MAF_INRAE=22.5;MAF_USDA=4.706
NC_035079.1	14262389	.	T	G	.	.	MAF_INRAE=29.747;MAF_USDA=22.131
NC_035079.1	14262471	.	A	T	.	.	MAF_INRAE=8.333
NC_035079.1	14262545	.	G	C	.	.	MAF_USDA=8.333
NC_035079.1	14262547	.	T	G	.	.	MAF_USDA=1.724
NC_035079.1	14263175	.	T	C	.	.	MAF_USDA=29.167
NC_035079.1	14263203	.	T	C	.	.	MAF_INRAE=3.333;MAF_USDA=29.167
NC_035079.1	14263280	.	C	T	.	.	MAF_USDA=8.333
NC_035079.1	14263289	.	A	C	.	.	MAF_INRAE=21.667
NC_035079.1	14263411	.	T	C	.	.	MAF_USDA=1.639
NC_035079.1	14263436	.	A	C	.	.	MAF_USDA=3.279
NC_035079.1	14263606	.	T	C	.	.	MAF_USDA=9.412
NC_035079.1	14263631	.	G	T	.	.	MAF_USDA=9.167
NC_035079.1	14263686	.	T	G	.	.	MAF_USDA=46.471
NC_035079.1	14263702	.	T	C	.	.	MAF_USDA=28.824
NC_035079.1	14263977	.	T	G	.	.	MAF_USDA=1.639
NC_035079.1	14264196	.	A	G	.	.	MAF_USDA=9.412
NC_035079.1	14264369	.	A	C	.	.	MAF_USDA=4.118
NC_035079.1	14264692	.	C	T	.	.	MAF_INRAE=13.333
NC_035079.1	14264734	.	A	G	.	.	MAF_INRAE=1.667
NC_035079.1	14265454	.	A	G	.	.	MAF_INRAE=25.833
NC_035079.1	14265468	.	A	C	.	.	MAF_INRAE=42.5
NC_035079.1	14265477	.	G	A	.	.	MAF_INRAE=41.667
NC_035079.1	14265481	.	T	G	.	.	MAF_INRAE=41.667
NC_035079.1	14265512	.	A	C	.	.	MAF_INRAE=33.333
NC_035079.1	14265530	.	A	T	.	.	MAF_INRAE=26.667
NC_035079.1	14265643	.	T	G	.	.	MAF_USDA=1.639
NC_035079.1	14265659	.	G	A	.	.	MAF_INRAE=15.789;MAF_USDA=4.118
NC_035079.1	14265683	.	T	C	.	.	MAF_INRAE=18.333;MAF_USDA=11.475
NC_035079.1	14265699	.	G	A	.	.	MAF_INRAE=5.0
NC_035079.1	14265781	.	G	T	.	.	MAF_INRAE=5.833;MAF_USDA=3.279
NC_035079.1	14265889	.	T	C	.	.	MAF_INRAE=24.167
NC_035079.1	14265923	.	C	A	.	.	MAF_INRAE=12.5
NC_035079.1	14265924	.	G	T	.	.	MAF_INRAE=12.5
NC_035079.1	14265935	.	G	A	.	.	MAF_INRAE=6.329;MAF_USDA=10.656
NC_035079.1	14265938	.	G	A	.	.	MAF_INRAE=5.0;MAF_USDA=4.918
NC_035079.1	14265941	.	T	A	.	.	MAF_INRAE=4.167;MAF_USDA=2.459
NC_035079.1	14266040	.	T	A	.	.	MAF_USDA=2.459
NC_035079.1	14266077	.	G	T	.	.	MAF_USDA=1.639
NC_035079.1	14266092	.	C	T	.	.	MAF_INRAE=11.667;MAF_USDA=2.353
NC_035079.1	14266156	.	T	A	.	.	MAF_INRAE=5.0;MAF_USDA=20.0
NC_035079.1	14266164	.	G	A	.	.	MAF_USDA=1.639
NC_035079.1	14266181	.	T	G	.	.	MAF_INRAE=8.228;MAF_USDA=28.824
NC_035079.1	14266308	.	C	A	.	.	MAF_USDA=2.941
NC_035079.1	14266324	.	G	A	.	.	MAF_USDA=11.765
NC_035079.1	14266335	.	G	A	.	.	MAF_INRAE=5.0;MAF_USDA=12.295
NC_035079.1	14266371	.	C	G	.	.	MAF_INRAE=6.667;MAF_USDA=2.459
NC_035079.1	14266382	.	T	A	.	.	MAF_USDA=1.639
NC_035079.1	14266385	.	G	A	.	.	MAF_USDA=2.459
NC_035079.1	14266397	.	C	T	.	.	MAF_USDA=1.639
NC_035079.1	14266454	.	T	A	.	.	MAF_USDA=1.639
NC_035079.1	14266541	.	G	T	.	.	MAF_USDA=1.639
NC_035079.1	14266586	.	G	A	.	.	MAF_INRAE=13.924;MAF_USDA=4.706
NC_035079.1	14266619	.	G	A	.	.	MAF_INRAE=11.667;MAF_USDA=2.353
NC_035079.1	14266635	.	C	T	.	.	MAF_INRAE=38.608;MAF_USDA=14.706
NC_035079.1	14266755	.	G	T	.	.	MAF_USDA=1.639
NC_035079.1	14266767	.	G	C	.	.	MAF_USDA=1.639
NC_035079.1	14266774	.	C	G	.	.	MAF_INRAE=8.228;MAF_USDA=11.475
NC_035079.1	14266832	.	C	A	.	.	MAF_INRAE=15.789;MAF_USDA=9.412
NC_035079.1	14266868	.	C	T	.	.	MAF_USDA=12.941
NC_035079.1	14266869	.	T	A	.	.	MAF_USDA=14.118
NC_035079.1	14266875	.	C	T	.	.	MAF_USDA=8.197
NC_035079.1	14266885	.	C	G	.	.	MAF_USDA=4.098
NC_035079.1	14266908	.	C	G	.	.	MAF_USDA=4.918
NC_035079.1	14267010	.	G	A	.	.	MAF_USDA=2.459
NC_035079.1	14267059	.	T	C	.	.	MAF_INRAE=7.5;MAF_USDA=39.583
NC_035079.1	14267126	.	C	T	.	.	MAF_USDA=6.557
NC_035079.1	14267148	.	G	A	.	.	MAF_USDA=1.639
NC_035079.1	14267201	.	A	T	.	.	MAF_INRAE=5.0;MAF_USDA=11.475
NC_035079.1	14267226	.	G	T	.	.	MAF_USDA=2.459
NC_035079.1	14267255	.	G	T	.	.	MAF_USDA=1.639
NC_035079.1	14267286	.	A	G	.	.	MAF_INRAE=14.167;MAF_USDA=12.295
NC_035079.1	14267300	.	G	A	.	.	MAF_INRAE=3.165;MAF_USDA=1.639
NC_035079.1	14267447	.	G	A	.	.	MAF_USDA=8.197
NC_035079.1	14267641	.	T	C	.	.	MAF_USDA=1.639
NC_035079.1	14267673	.	C	T	.	.	MAF_INRAE=4.167
NC_035079.1	14268748	.	C	T	.	.	MAF_INRAE=5.0
NC_035079.1	14268811	.	T	G	.	.	MAF_INRAE=9.167
NC_035079.1	14268812	.	T	G	.	.	MAF_INRAE=30.0
NC_035079.1	14268857	.	A	T	.	.	MAF_INRAE=17.5
NC_035079.1	14268934	.	G	T	.	.	MAF_USDA=45.833
NC_035079.1	14268935	.	T	G	.	.	MAF_USDA=50.0
NC_035079.1	14268936	.	C	T	.	.	MAF_USDA=50.0
NC_035079.1	14269096	.	C	T	.	.	MAF_INRAE=49.167
NC_035079.1	14269097	.	A	G	.	.	MAF_INRAE=49.167
NC_035079.1	14269150	.	C	T	.	.	MAF_USDA=4.918
NC_035079.1	14269157	.	A	T	.	.	MAF_INRAE=45.0
NC_035079.1	14269158	.	A	G	.	.	MAF_INRAE=45.0
NC_035079.1	14269193	.	G	A	.	.	MAF_USDA=7.377
NC_035079.1	14269256	.	T	C	.	.	MAF_INRAE=16.667
NC_035079.1	14269307	.	T	A	.	.	MAF_INRAE=36.667
NC_035079.1	14269426	.	A	C	.	.	MAF_USDA=10.417
NC_035079.1	14269470	.	A	G	.	.	MAF_INRAE=9.167
NC_035079.1	14269474	.	G	A	.	.	MAF_USDA=31.25
NC_035079.1	14269520	.	T	G	.	.	MAF_INRAE=2.5
NC_035079.1	14269582	.	A	C	.	.	MAF_USDA=1.639
NC_035079.1	14269612	.	C	A	.	.	MAF_USDA=10.656
NC_035079.1	14269642	.	G	T	.	.	MAF_INRAE=24.051;MAF_USDA=23.529
NC_035079.1	14269776	.	G	C	.	.	MAF_INRAE=2.5
NC_035079.1	14269807	.	G	A	.	.	MAF_USDA=7.377
NC_035079.1	14269840	.	C	T	.	.	MAF_USDA=8.235
NC_035079.1	14269850	.	C	G	.	.	MAF_USDA=5.738
NC_035079.1	14269870	.	T	C	.	.	MAF_USDA=2.459
NC_035079.1	14269872	.	A	G	.	.	MAF_USDA=2.459
NC_035079.1	14269880	.	G	C	.	.	MAF_USDA=9.016
NC_035079.1	14269886	.	G	A	.	.	MAF_USDA=1.639
NC_035079.1	14269910	.	G	C	.	.	MAF_USDA=4.918
NC_035079.1	14269914	.	T	C	.	.	MAF_USDA=19.672
NC_035079.1	14269920	.	G	A	.	.	MAF_USDA=5.738
NC_035079.1	14269931	.	A	C	.	.	MAF_USDA=16.471
NC_035079.1	14269932	.	A	G	.	.	MAF_USDA=3.279
NC_035079.1	14269940	.	G	C	.	.	MAF_USDA=4.918
NC_035079.1	14269946	.	A	G	.	.	MAF_USDA=9.836
NC_035079.1	14269953	.	T	A	.	.	MAF_USDA=3.279
NC_035079.1	14269970	.	C	G	.	.	MAF_USDA=2.459
NC_035079.1	14269990	.	C	T	.	.	MAF_USDA=4.918
NC_035079.1	14270009	.	C	T	.	.	MAF_USDA=4.118
NC_035079.1	14270049	.	G	A	.	.	MAF_USDA=4.098
NC_035079.1	14270058	.	T	G	.	.	MAF_USDA=4.098
NC_035079.1	14270122	.	G	A	.	.	MAF_INRAE=42.105;MAF_USDA=14.118
NC_035079.1	14270258	.	T	C	.	.	MAF_INRAE=37.975;MAF_USDA=10.0
NC_035079.1	14270321	.	A	T	.	.	MAF_USDA=5.833
NC_035079.1	14270351	.	C	T	.	.	MAF_INRAE=35.443;MAF_USDA=7.738
NC_035079.1	14270489	.	G	T	.	.	MAF_INRAE=5.0
NC_035079.1	14270585	.	A	G	.	.	MAF_USDA=6.667
NC_035079.1	14270641	.	C	A	.	.	MAF_INRAE=25.949;MAF_USDA=14.286
NC_035079.1	14270732	.	C	T	.	.	MAF_INRAE=38.608;MAF_USDA=13.095
NC_035079.1	14270757	.	C	T	.	.	MAF_USDA=4.167
NC_035079.1	14270787	.	G	A	.	.	MAF_USDA=5.833
NC_035079.1	14270796	.	G	C	.	.	MAF_USDA=6.667
NC_035079.1	14270808	.	A	G	.	.	MAF_USDA=23.81
NC_035079.1	14270826	.	C	G	.	.	MAF_USDA=4.167
NC_035079.1	14270836	.	A	C	.	.	MAF_USDA=4.167
NC_035079.1	14270885	.	G	T	.	.	MAF_USDA=2.5
NC_035079.1	14270969	.	T	C	.	.	MAF_INRAE=14.557;MAF_USDA=5.294
NC_035079.1	14271016	.	G	A	.	.	MAF_INRAE=39.241;MAF_USDA=10.0
NC_035079.1	14271063	.	G	C	.	.	MAF_INRAE=39.241;MAF_USDA=9.412
NC_035079.1	14271128	.	G	T	.	.	MAF_USDA=5.738
NC_035079.1	14271203	.	T	G	.	.	MAF_USDA=4.098
NC_035079.1	14271225	.	G	T	.	.	MAF_INRAE=14.557;MAF_USDA=7.059
NC_035079.1	14271274	.	A	T	.	.	MAF_USDA=12.5
NC_035079.1	14271276	.	G	T	.	.	MAF_USDA=24.706
NC_035079.1	14271280	.	T	G	.	.	MAF_USDA=14.583
NC_035079.1	14271302	.	C	T	.	.	MAF_INRAE=6.329;MAF_USDA=1.639
NC_035079.1	14271304	.	C	T	.	.	MAF_INRAE=25.949;MAF_USDA=23.529
NC_035079.1	14271378	.	G	A	.	.	MAF_INRAE=5.0
NC_035079.1	14271507	.	T	G	.	.	MAF_USDA=4.098
NC_035079.1	14271530	.	C	A	.	.	MAF_USDA=7.377
NC_035079.1	14271630	.	T	G	.	.	MAF_INRAE=2.5
NC_035079.1	14271644	.	T	C	.	.	MAF_INRAE=5.263;MAF_USDA=8.235
NC_035079.1	14271659	.	G	A	.	.	MAF_USDA=26.471
NC_035079.1	14271732	.	G	C	.	.	MAF_USDA=5.738
NC_035079.1	14271738	.	G	A	.	.	MAF_USDA=5.882
NC_035079.1	14271762	.	G	C	.	.	MAF_USDA=5.738
NC_035079.1	14271792	.	G	C	.	.	MAF_USDA=6.557
NC_035079.1	14271812	.	C	T	.	.	MAF_USDA=8.824
NC_035079.1	14271814	.	A	G	.	.	MAF_USDA=4.706
NC_035079.1	14271818	.	C	A	.	.	MAF_USDA=13.043
NC_035079.1	14272049	.	C	A	.	.	MAF_INRAE=36.842;MAF_USDA=7.647
NC_035079.1	14272376	.	T	C	.	.	MAF_USDA=6.557
NC_035079.1	14272413	.	T	G	.	.	MAF_USDA=14.118
NC_035079.1	14272452	.	G	A	.	.	MAF_USDA=14.118
NC_035079.1	14272454	.	T	A	.	.	MAF_USDA=14.706
NC_035079.1	14272463	.	A	C	.	.	MAF_USDA=15.882
NC_035079.1	14272465	.	A	G	.	.	MAF_USDA=16.471
NC_035079.1	14272498	.	C	T	.	.	MAF_USDA=4.098
NC_035079.1	14272520	.	A	C	.	.	MAF_USDA=28.235
NC_035079.1	14272537	.	T	C	.	.	MAF_USDA=4.918
NC_035079.1	14272561	.	T	C	.	.	MAF_USDA=24.59
NC_035079.1	14272567	.	T	A	.	.	MAF_USDA=18.75
NC_035079.1	14272600	.	T	A	.	.	MAF_USDA=18.75
NC_035079.1	14273144	.	A	G	.	.	MAF_USDA=6.25
NC_035079.1	14279352	.	G	A	.	.	MAF_INRAE=8.333
NC_035079.1	14279431	.	G	A	.	.	MAF_INRAE=1.667
NC_035079.1	14279584	.	G	A	.	.	MAF_INRAE=4.167
NC_035079.1	14279595	.	A	G	.	.	MAF_INRAE=2.5
NC_035079.1	14279598	.	G	C	.	.	MAF_INRAE=2.5
NC_035079.1	14279610	.	G	A	.	.	MAF_INRAE=14.167
NC_035079.1	14279617	.	A	T	.	.	MAF_INRAE=4.167
NC_035079.1	14279856	.	A	G	.	.	MAF_INRAE=5.833
NC_035079.1	14279861	.	G	T	.	.	MAF_INRAE=15.833
NC_035079.1	14279892	.	A	C	.	.	MAF_INRAE=15.833
NC_035079.1	14279920	.	A	G	.	.	MAF_INRAE=5.263
NC_035079.1	14280092	.	C	A	.	.	MAF_INRAE=8.333
NC_035079.1	14280104	.	G	T	.	.	MAF_INRAE=2.5
NC_035079.1	14280151	.	A	T	.	.	MAF_INRAE=2.5
NC_035079.1	14280201	.	A	G	.	.	MAF_INRAE=3.333
NC_035079.1	14280249	.	A	T	.	.	MAF_USDA=31.25
NC_035079.1	14280254	.	T	G	.	.	MAF_USDA=29.167
NC_035079.1	14280335	.	A	G	.	.	MAF_USDA=22.917
NC_035079.1	14280548	.	G	T	.	.	MAF_USDA=4.167
NC_035079.1	14280741	.	G	T	.	.	MAF_INRAE=2.632
NC_035079.1	14281102	.	A	G	.	.	MAF_USDA=31.25
NC_035079.1	14281116	.	G	C	.	.	MAF_USDA=27.083
NC_035079.1	14281122	.	A	G	.	.	MAF_INRAE=2.632
NC_035079.1	14281185	.	G	T	.	.	MAF_USDA=25.0
NC_035079.1	14281307	.	A	G	.	.	MAF_USDA=33.333
NC_035079.1	14281324	.	G	C	.	.	MAF_USDA=4.098
NC_035079.1	14281331	.	A	C	.	.	MAF_USDA=11.176
NC_035079.1	14281352	.	C	A	.	.	MAF_USDA=4.098
NC_035079.1	14282421	.	A	G	.	.	MAF_USDA=41.667
NC_035079.1	14282510	.	A	G	.	.	MAF_USDA=35.417
NC_035079.1	14282836	.	G	T	.	.	MAF_USDA=2.5
NC_035079.1	14282838	.	T	G	.	.	MAF_USDA=9.167
NC_035079.1	14283225	.	A	C	.	.	MAF_USDA=3.333
NC_035079.1	14284630	.	G	T	.	.	MAF_USDA=8.333
NC_035079.1	14284704	.	A	C	.	.	MAF_INRAE=2.632
NC_035079.1	14285079	.	A	G	.	.	MAF_USDA=8.621
NC_035079.1	14285083	.	T	A	.	.	MAF_USDA=1.724
NC_035079.1	14285099	.	A	T	.	.	MAF_USDA=4.819
NC_035079.1	14285141	.	G	A	.	.	MAF_USDA=8.475
NC_035079.1	14285144	.	G	T	.	.	MAF_USDA=1.695
NC_035079.1	14285160	.	G	A	.	.	MAF_USDA=2.5
NC_035079.1	14285228	.	G	A	.	.	MAF_USDA=2.459
NC_035079.1	14285260	.	A	G	.	.	MAF_USDA=4.706
NC_035079.1	14285263	.	T	A	.	.	MAF_USDA=6.471
NC_035079.1	14287520	.	A	T	.	.	MAF_USDA=33.333
NC_035079.1	14287559	.	A	G	.	.	MAF_USDA=33.333
NC_035079.1	14287586	.	A	G	.	.	MAF_USDA=29.167
NC_035079.1	14287734	.	AG	AA	.	.	MAF_USDA=29.167
NC_035079.1	14287737	.	A	G	.	.	MAF_USDA=16.667
NC_035079.1	14287749	.	A	G	.	.	MAF_USDA=2.083
NC_035079.1	14287754	.	G	A	.	.	MAF_USDA=35.417
NC_035079.1	14287784	.	A	G	.	.	MAF_USDA=39.583
NC_035079.1	14287803	.	C	T	.	.	MAF_USDA=2.083
NC_035079.1	14287821	.	G	T	.	.	MAF_USDA=31.25
NC_035079.1	14287833	.	G	A	.	.	MAF_USDA=2.083
NC_035079.1	14287915	.	G	A	.	.	MAF_USDA=34.783
NC_035079.1	14287916	.	T	A	.	.	MAF_USDA=43.478
NC_035079.1	14287923	.	T	A	.	.	MAF_USDA=37.5
NC_035079.1	14288143	.	G	T	.	.	MAF_INRAE=5.0
NC_035079.1	14288157	.	G	C	.	.	MAF_INRAE=4.167
NC_035079.1	14288276	.	A	G	.	.	MAF_INRAE=40.833
NC_035079.1	14288284	.	A	T	.	.	MAF_INRAE=7.5
NC_035079.1	14288285	.	G	T	.	.	MAF_INRAE=2.632
NC_035079.1	14288299	.	G	T	.	.	MAF_INRAE=4.167
NC_035079.1	14288336	.	A	T	.	.	MAF_INRAE=34.167
NC_035079.1	14288351	.	C	A	.	.	MAF_INRAE=30.0
NC_035079.1	14288746	.	G	T	.	.	MAF_INRAE=5.833
NC_035079.1	14290651	.	G	T	.	.	MAF_USDA=15.217
NC_035079.1	14290815	.	G	A	.	.	MAF_USDA=8.333
NC_035079.1	14290820	.	C	G	.	.	MAF_USDA=10.417
NC_035079.1	14290881	.	A	C	.	.	MAF_INRAE=2.5
NC_035079.1	14290883	.	A	G	.	.	MAF_INRAE=8.333
NC_035079.1	14290900	.	C	G	.	.	MAF_INRAE=1.667
NC_035079.1	14290907	.	A	C	.	.	MAF_INRAE=10.0
NC_035079.1	14290920	.	G	T	.	.	MAF_INRAE=3.165
NC_035079.1	14291312	.	G	T	.	.	MAF_INRAE=13.333
NC_035079.1	14291399	.	G	A	.	.	MAF_USDA=37.5
NC_035079.1	14292443	.	A	G	.	.	MAF_USDA=39.13
NC_035079.1	14292478	.	T	G	.	.	MAF_USDA=50.0
NC_035079.1	14292485	.	A	T	.	.	MAF_USDA=41.667
NC_035079.1	14292498	.	G	A	.	.	MAF_USDA=8.333
NC_035079.1	14292503	.	G	A	.	.	MAF_USDA=8.333
NC_035079.1	14292550	.	G	C	.	.	MAF_USDA=11.475
NC_035079.1	14292563	.	AAT	AAA	.	.	MAF_USDA=8.333
NC_035079.1	14292582	.	C	G	.	.	MAF_USDA=22.5
NC_035079.1	14292631	.	A	C	.	.	MAF_USDA=2.459
NC_035079.1	14292781	.	C	A	.	.	MAF_INRAE=4.167
NC_035079.1	14292825	.	G	A	.	.	MAF_USDA=1.639
NC_035079.1	14292870	.	T	A	.	.	MAF_INRAE=18.987;MAF_USDA=7.647
NC_035079.1	14292883	.	C	A	.	.	MAF_INRAE=34.167;MAF_USDA=5.738
NC_035079.1	14292884	.	C	T	.	.	MAF_USDA=4.918
NC_035079.1	14292924	.	T	G	.	.	MAF_USDA=6.557
NC_035079.1	14293174	.	T	A	.	.	MAF_INRAE=18.333;MAF_USDA=15.882
NC_035079.1	14293212	.	T	A	.	.	MAF_USDA=27.083
NC_035079.1	14293292	.	C	T	.	.	MAF_USDA=4.918
NC_035079.1	14293321	.	G	A	.	.	MAF_USDA=12.5
NC_035079.1	14293365	.	A	G	.	.	MAF_USDA=10.588
NC_035079.1	14293408	.	A	C	.	.	MAF_USDA=4.098
NC_035079.1	14293594	.	C	T	.	.	MAF_USDA=1.639
NC_035079.1	14293609	.	A	T	.	.	MAF_USDA=10.417
NC_035079.1	14293683	.	G	T	.	.	MAF_INRAE=47.368;MAF_USDA=14.583
NC_035079.1	14293746	.	C	T	.	.	MAF_INRAE=24.684;MAF_USDA=24.118
NC_035079.1	14294010	.	T	C	.	.	MAF_USDA=9.836
NC_035079.1	14294085	.	G	C	.	.	MAF_USDA=1.639
NC_035079.1	14294206	.	C	T	.	.	MAF_USDA=1.639
NC_035079.1	14294280	.	G	A	.	.	MAF_INRAE=4.167
NC_035079.1	14294583	.	G	A	.	.	MAF_USDA=14.583
NC_035079.1	14294584	.	C	A	.	.	MAF_USDA=14.583
NC_035079.1	14295482	.	C	A	.	.	MAF_INRAE=2.632
NC_035079.1	14295603	.	C	G	.	.	MAF_INRAE=2.632
NC_035079.1	14295620	.	C	T	.	.	MAF_USDA=10.417
NC_035079.1	14295690	.	C	T	.	.	MAF_USDA=43.75
NC_035079.1	14295701	.	G	A	.	.	MAF_USDA=41.667
NC_035079.1	14295720	.	G	T	.	.	MAF_USDA=4.918
NC_035079.1	14295748	.	C	A	.	.	MAF_USDA=1.639
NC_035079.1	14295754	.	T	C	.	.	MAF_USDA=5.738
NC_035079.1	14295828	.	C	T	.	.	MAF_INRAE=2.5
NC_035079.1	14295829	.	G	A	.	.	MAF_USDA=1.639
NC_035079.1	14295850	.	A	T	.	.	MAF_INRAE=24.684;MAF_USDA=22.353
NC_035079.1	14295924	.	A	G	.	.	MAF_INRAE=24.684;MAF_USDA=41.667
NC_035079.1	14295987	.	C	T	.	.	MAF_INRAE=17.5;MAF_USDA=8.333
NC_035079.1	14295998	.	A	C	.	.	MAF_INRAE=2.5
NC_035079.1	14296016	.	C	G	.	.	MAF_INRAE=4.167
NC_035079.1	14296021	.	C	G	.	.	MAF_INRAE=4.167
NC_035079.1	14296025	.	G	A	.	.	MAF_INRAE=1.667
NC_035079.1	14296035	.	C	A	.	.	MAF_USDA=4.098
NC_035079.1	14296088	.	C	T	.	.	MAF_INRAE=15.833;MAF_USDA=36.957
NC_035079.1	14296110	.	A	G	.	.	MAF_USDA=31.25
NC_035079.1	14296200	.	G	A	.	.	MAF_USDA=45.833
NC_035079.1	14296424	.	G	T	.	.	MAF_INRAE=16.667
NC_035079.1	14296592	.	T	A	.	.	MAF_INRAE=40.506;MAF_USDA=42.353
NC_035079.1	14296771	.	A	G	.	.	MAF_INRAE=25.316;MAF_USDA=9.016
NC_035079.1	14296823	.	C	G	.	.	MAF_INRAE=47.368;MAF_USDA=8.824
NC_035079.1	14296840	.	G	C	.	.	MAF_USDA=20.0
NC_035079.1	14296954	.	A	G	.	.	MAF_USDA=8.333
NC_035079.1	14296970	.	G	C	.	.	MAF_USDA=7.059
NC_035079.1	14296971	.	G	T	.	.	MAF_USDA=6.471
NC_035079.1	14296972	.	G	T	.	.	MAF_USDA=7.059
NC_035079.1	14297019	.	T	C	.	.	MAF_USDA=41.667
NC_035079.1	14297027	.	T	G	.	.	MAF_USDA=45.833
NC_035079.1	14297051	.	C	A	.	.	MAF_INRAE=2.5;MAF_USDA=1.639
NC_035079.1	14297069	.	T	A	.	.	MAF_INRAE=4.167
NC_035079.1	14297126	.	G	A	.	.	MAF_INRAE=6.667
NC_035079.1	14297127	.	A	T	.	.	MAF_INRAE=8.333
NC_035079.1	14297171	.	C	T	.	.	MAF_INRAE=1.667
NC_035079.1	14297190	.	C	G	.	.	MAF_INRAE=1.899
NC_035079.1	14297195	.	T	G	.	.	MAF_INRAE=3.333
NC_035079.1	14297243	.	G	T	.	.	MAF_INRAE=2.5
NC_035079.1	14297356	.	C	A	.	.	MAF_USDA=1.639
NC_035079.1	14297385	.	C	T	.	.	MAF_USDA=1.639
NC_035079.1	14297437	.	G	T	.	.	MAF_INRAE=2.5
NC_035079.1	14297442	.	A	T	.	.	MAF_USDA=8.197
NC_035079.1	14297477	.	G	A	.	.	MAF_USDA=9.836
NC_035079.1	14297482	.	T	C	.	.	MAF_INRAE=1.667
NC_035079.1	14297489	.	C	T	.	.	MAF_INRAE=1.667
NC_035079.1	14297510	.	G	T	.	.	MAF_USDA=1.639
NC_035079.1	14297520	.	C	T	.	.	MAF_INRAE=1.667
NC_035079.1	14297521	.	G	A	.	.	MAF_INRAE=5.0
NC_035079.1	14297540	.	A	G	.	.	MAF_INRAE=3.333
NC_035079.1	14297543	.	A	G	.	.	MAF_INRAE=5.833
NC_035079.1	14297561	.	C	T	.	.	MAF_INRAE=4.167
NC_035079.1	14297602	.	A	T	.	.	MAF_USDA=4.706
NC_035079.1	14297709	.	C	T	.	.	MAF_INRAE=20.0;MAF_USDA=25.0
NC_035079.1	14297720	.	A	G	.	.	MAF_INRAE=3.333
NC_035079.1	14297728	.	T	G	.	.	MAF_INRAE=4.167
NC_035079.1	14297815	.	T	A	.	.	MAF_INRAE=1.667
NC_035079.1	14297829	.	C	T	.	.	MAF_INRAE=1.667
NC_035079.1	14297834	.	C	T	.	.	MAF_INRAE=2.5
NC_035079.1	14297835	.	G	C	.	.	MAF_INRAE=3.333;MAF_USDA=18.75
NC_035079.1	14297839	.	A	T	.	.	MAF_INRAE=4.167;MAF_USDA=6.25
NC_035079.1	14297842	.	C	A	.	.	MAF_INRAE=2.5
NC_035079.1	14297862	.	G	T	.	.	MAF_INRAE=3.333
NC_035079.1	14297863	.	T	A	.	.	MAF_INRAE=1.667
NC_035079.1	14297866	.	G	A	.	.	MAF_INRAE=9.167;MAF_USDA=37.5
NC_035079.1	14297890	.	C	A	.	.	MAF_USDA=12.5
NC_035079.1	14297938	.	C	A	.	.	MAF_INRAE=5.833
NC_035079.1	14297948	.	T	C	.	.	MAF_USDA=6.25
NC_035079.1	14297958	.	A	G	.	.	MAF_INRAE=1.667
NC_035079.1	14297986	.	T	A	.	.	MAF_INRAE=1.667
NC_035079.1	14297997	.	T	C	.	.	MAF_INRAE=10.833
NC_035079.1	14298006	.	A	G	.	.	MAF_INRAE=10.833;MAF_USDA=4.167
NC_035079.1	14298007	.	G	T	.	.	MAF_INRAE=15.833
NC_035079.1	14298010	.	T	C	.	.	MAF_INRAE=10.833;MAF_USDA=8.333
NC_035079.1	14298027	.	C	T	.	.	MAF_USDA=1.639
NC_035079.1	14298076	.	A	G	.	.	MAF_INRAE=1.667
NC_035079.1	14298125	.	G	A	.	.	MAF_INRAE=12.5;MAF_USDA=5.882
NC_035079.1	14298161	.	A	T	.	.	MAF_INRAE=7.5
NC_035079.1	14298164	.	T	G	.	.	MAF_USDA=2.459
NC_035079.1	14298167	.	A	T	.	.	MAF_INRAE=2.5
NC_035079.1	14298190	.	A	C	.	.	MAF_USDA=1.639
NC_035079.1	14298200	.	C	T	.	.	MAF_USDA=33.333
NC_035079.1	14298208	.	A	T	.	.	MAF_USDA=10.417
NC_035079.1	14298222	.	A	C	.	.	MAF_USDA=10.417
NC_035079.1	14298344	.	A	C	.	.	MAF_INRAE=15.789
NC_035079.1	14298357	.	G	C	.	.	MAF_INRAE=37.975
NC_035079.1	14298626	.	T	A	.	.	MAF_USDA=32.787
NC_035079.1	14298660	.	T	G	.	.	MAF_INRAE=1.667;MAF_USDA=9.016
NC_035079.1	14298749	.	C	T	.	.	MAF_INRAE=26.316
NC_035079.1	14298755	.	C	A	.	.	MAF_INRAE=26.316
NC_035079.1	14298767	.	G	T	.	.	MAF_INRAE=26.316;MAF_USDA=8.333
NC_035079.1	14298768	.	A	C	.	.	MAF_USDA=8.333
NC_035079.1	14298781	.	G	A	.	.	MAF_INRAE=26.316;MAF_USDA=5.294
NC_035079.1	14298797	.	G	A	.	.	MAF_INRAE=26.316;MAF_USDA=5.294
NC_035079.1	14298833	.	G	T	.	.	MAF_INRAE=11.392;MAF_USDA=6.471
NC_035079.1	14298857	.	G	A	.	.	MAF_INRAE=13.924;MAF_USDA=49.412
NC_035079.1	14298878	.	A	G	.	.	MAF_USDA=31.176
NC_035079.1	14298897	.	C	T	.	.	MAF_INRAE=22.152;MAF_USDA=21.176
NC_035079.1	14298912	.	A	G	.	.	MAF_USDA=17.059
NC_035079.1	14298913	.	T	C	.	.	MAF_USDA=3.279
NC_035079.1	14298927	.	T	C	.	.	MAF_USDA=4.918
NC_035079.1	14298929	.	A	G	.	.	MAF_USDA=7.647
NC_035079.1	14298932	.	A	T	.	.	MAF_USDA=4.098
NC_035079.1	14298935	.	C	A	.	.	MAF_USDA=8.824
NC_035079.1	14298950	.	C	G	.	.	MAF_USDA=20.492
NC_035079.1	14298997	.	A	G	.	.	MAF_USDA=2.459
NC_035079.1	14299018	.	G	A	.	.	MAF_USDA=9.836
NC_035079.1	14300276	.	G	C	.	.	MAF_INRAE=5.263
NC_035079.1	14300332	.	G	A	.	.	MAF_USDA=10.588
NC_035079.1	14300355	.	A	C	.	.	MAF_USDA=11.765
NC_035079.1	14300420	.	C	T	.	.	MAF_USDA=1.639
NC_035079.1	14300501	.	T	G	.	.	MAF_USDA=4.118
NC_035079.1	14300576	.	G	T	.	.	MAF_USDA=3.279
NC_035079.1	14300595	.	G	C	.	.	MAF_USDA=19.048
NC_035079.1	14300682	.	G	A	.	.	MAF_USDA=11.31
NC_035079.1	14300737	.	G	C	.	.	MAF_USDA=12.5
NC_035079.1	14300942	.	T	G	.	.	MAF_INRAE=35.443;MAF_USDA=4.918
NC_035079.1	14300946	.	C	T	.	.	MAF_USDA=7.377
NC_035079.1	14301016	.	G	T	.	.	MAF_INRAE=21.053;MAF_USDA=43.529
NC_035079.1	14301063	.	C	A	.	.	MAF_USDA=9.836
NC_035079.1	14301092	.	A	G	.	.	MAF_USDA=4.118
NC_035079.1	14301108	.	A	G	.	.	MAF_USDA=19.412
NC_035079.1	14301289	.	C	T	.	.	MAF_USDA=1.639
NC_035079.1	14301328	.	G	A	.	.	MAF_INRAE=36.842;MAF_USDA=18.824
NC_035079.1	14301465	.	C	T	.	.	MAF_INRAE=42.105;MAF_USDA=22.941
NC_035079.1	14301494	.	A	G	.	.	MAF_USDA=3.279
NC_035079.1	14301626	.	C	T	.	.	MAF_INRAE=5.0;MAF_USDA=1.639
NC_035079.1	14301638	.	C	A	.	.	MAF_USDA=3.529
NC_035079.1	14301825	.	G	A	.	.	MAF_USDA=10.417
NC_035079.1	14301952	.	C	A	.	.	MAF_INRAE=4.167
NC_035079.1	14301966	.	A	C	.	.	MAF_INRAE=41.667
NC_035079.1	14302038	.	T	C	.	.	MAF_INRAE=46.667
NC_035079.1	14302175	.	C	A	.	.	MAF_USDA=5.738
NC_035079.1	14302385	.	T	G	.	.	MAF_USDA=29.167
NC_035079.1	14305925	.	G	A	.	.	MAF_USDA=12.5
NC_035079.1	14306113	.	G	A	.	.	MAF_USDA=2.459
NC_035079.1	14306132	.	A	T	.	.	MAF_INRAE=6.329
NC_035079.1	14306160	.	C	T	.	.	MAF_USDA=2.459
NC_035079.1	14306410	.	G	A	.	.	MAF_USDA=7.647
NC_035079.1	14307240	.	C	T	.	.	MAF_USDA=1.639
NC_035079.1	14307259	.	C	A	.	.	MAF_USDA=5.738
NC_035079.1	14307260	.	A	T	.	.	MAF_USDA=1.639
NC_035079.1	14307313	.	C	T	.	.	MAF_USDA=1.639
NC_035079.1	14307334	.	C	A	.	.	MAF_INRAE=15.789;MAF_USDA=1.639
NC_035079.1	14307467	.	C	G	.	.	MAF_INRAE=5.0
NC_035079.1	14307495	.	T	A	.	.	MAF_INRAE=50.0;MAF_USDA=18.824
NC_035079.1	14307548	.	T	C	.	.	MAF_INRAE=25.949;MAF_USDA=27.647
NC_035079.1	14307592	.	A	T	.	.	MAF_INRAE=15.789;MAF_USDA=42.353
NC_035079.1	14307610	.	C	T	.	.	MAF_INRAE=15.789;MAF_USDA=42.941
NC_035079.1	14307613	.	A	G	.	.	MAF_INRAE=5.0;MAF_USDA=1.639
NC_035079.1	14307625	.	G	A	.	.	MAF_USDA=4.118
NC_035079.1	14307627	.	T	C	.	.	MAF_INRAE=20.0;MAF_USDA=11.475
NC_035079.1	14307636	.	T	A	.	.	MAF_INRAE=15.789;MAF_USDA=42.941
NC_035079.1	14307669	.	G	T	.	.	MAF_INRAE=15.823;MAF_USDA=10.0
NC_035079.1	14307676	.	A	G	.	.	MAF_INRAE=5.0;MAF_USDA=1.639
NC_035079.1	14307687	.	ATCAATCT	ATCAATCC	.	.	MAF_USDA=6.25
NC_035079.1	14307727	.	T	C	.	.	MAF_USDA=4.918
NC_035079.1	14307743	.	A	T	.	.	MAF_USDA=3.279
NC_035079.1	14307758	.	C	T	.	.	MAF_INRAE=34.177;MAF_USDA=28.824
NC_035079.1	14307768	.	C	T	.	.	MAF_USDA=1.639
NC_035079.1	14307769	.	A	G	.	.	MAF_INRAE=15.19;MAF_USDA=12.295
NC_035079.1	14307785	.	T	C	.	.	MAF_INRAE=15.19;MAF_USDA=10.0
NC_035079.1	14307797	.	T	C	.	.	MAF_INRAE=49.367;MAF_USDA=18.452
NC_035079.1	14307933	.	C	T	.	.	MAF_INRAE=3.165
NC_035079.1	14307954	.	T	G	.	.	MAF_USDA=18.824
NC_035079.1	14307971	.	G	A	.	.	MAF_INRAE=19.167;MAF_USDA=12.941
NC_035079.1	14308015	.	G	T	.	.	MAF_INRAE=5.0
NC_035079.1	14308062	.	G	T	.	.	MAF_USDA=4.098
NC_035079.1	14308213	.	C	G	.	.	MAF_USDA=1.639
NC_035079.1	14308259	.	G	A	.	.	MAF_INRAE=34.177;MAF_USDA=6.471
NC_035079.1	14308260	.	A	C	.	.	MAF_USDA=4.098
NC_035079.1	14308355	.	A	G	.	.	MAF_INRAE=5.0;MAF_USDA=1.639
NC_035079.1	14308383	.	A	T	.	.	MAF_USDA=1.639
NC_035079.1	14308462	.	G	T	.	.	MAF_USDA=1.639
NC_035079.1	14308485	.	T	G	.	.	MAF_USDA=1.639
NC_035079.1	14308506	.	T	G	.	.	MAF_INRAE=5.0;MAF_USDA=1.639
NC_035079.1	14308508	.	A	T	.	.	MAF_USDA=4.118
NC_035079.1	14308560	.	T	G	.	.	MAF_USDA=2.459
NC_035079.1	14308613	.	T	C	.	.	MAF_USDA=4.167
NC_035079.1	14308634	.	G	A	.	.	MAF_INRAE=15.789
NC_035079.1	14308658	.	T	A	.	.	MAF_USDA=1.639
NC_035079.1	14308902	.	T	C	.	.	MAF_INRAE=15.789;MAF_USDA=3.279
NC_035079.1	14308927	.	A	T	.	.	MAF_INRAE=20.0;MAF_USDA=11.765
NC_035079.1	14308934	.	G	A	.	.	MAF_USDA=10.656
NC_035079.1	14308977	.	G	A	.	.	MAF_INRAE=24.684;MAF_USDA=23.529
NC_035079.1	14309032	.	T	C	.	.	MAF_INRAE=20.0;MAF_USDA=8.333
NC_035079.1	14309062	.	C	T	.	.	MAF_USDA=1.667
NC_035079.1	14309100	.	C	A	.	.	MAF_USDA=4.167
NC_035079.1	14309103	.	G	T	.	.	MAF_USDA=6.25
NC_035079.1	14309145	.	G	A	.	.	MAF_INRAE=18.987;MAF_USDA=21.176
NC_035079.1	14309152	.	C	G	.	.	MAF_INRAE=5.0
NC_035079.1	14309166	.	A	C	.	.	MAF_INRAE=25.316;MAF_USDA=23.529
NC_035079.1	14309184	.	C	T	.	.	MAF_USDA=1.639
NC_035079.1	14309222	.	G	A	.	.	MAF_USDA=18.235
NC_035079.1	14309692	.	A	C	.	.	MAF_USDA=1.639
NC_035079.1	14309716	.	C	A	.	.	MAF_USDA=10.656
NC_035079.1	14309748	.	C	T	.	.	MAF_USDA=1.639
NC_035079.1	14309864	.	G	A	.	.	MAF_USDA=1.639
NC_035079.1	14309890	.	C	T	.	.	MAF_INRAE=36.842;MAF_USDA=2.459
NC_035079.1	14310039	.	T	G	.	.	MAF_USDA=2.459
NC_035079.1	14310766	.	T	G	.	.	MAF_INRAE=5.263
NC_035079.1	14310800	.	G	C	.	.	MAF_INRAE=5.263;MAF_USDA=9.016
NC_035079.1	14310981	.	G	A	.	.	MAF_USDA=6.557
NC_035079.1	14311130	.	A	T	.	.	MAF_USDA=14.754
NC_035079.1	14311131	.	G	A	.	.	MAF_USDA=14.754
NC_035079.1	14311159	.	A	G	.	.	MAF_USDA=16.393
NC_035079.1	14311165	.	C	A	.	.	MAF_USDA=16.393
NC_035079.1	14311173	.	G	T	.	.	MAF_INRAE=45.0
NC_035079.1	14311243	.	A	G	.	.	MAF_INRAE=3.333
NC_035079.1	14311247	.	A	G	.	.	MAF_INRAE=1.667
NC_035079.1	14311285	.	C	A	.	.	MAF_USDA=1.639
NC_035079.1	14311326	.	T	C	.	.	MAF_INRAE=15.0;MAF_USDA=15.882
NC_035079.1	14311383	.	G	A	.	.	MAF_INRAE=50.0
NC_035079.1	14311444	.	C	A	.	.	MAF_INRAE=4.167
NC_035079.1	14311505	.	A	G	.	.	MAF_INRAE=44.167
NC_035079.1	14311540	.	C	T	.	.	MAF_INRAE=5.0
NC_035079.1	14311598	.	T	G	.	.	MAF_INRAE=2.5
NC_035079.1	14311602	.	A	G	.	.	MAF_INRAE=2.5
NC_035079.1	14311645	.	C	T	.	.	MAF_INRAE=3.333
NC_035079.1	14311750	.	C	T	.	.	MAF_INRAE=40.833
NC_035079.1	14311753	.	A	C	.	.	MAF_INRAE=40.833
NC_035079.1	14311793	.	C	T	.	.	MAF_INRAE=26.667
NC_035079.1	14312049	.	A	C	.	.	MAF_USDA=10.417
NC_035079.1	14312070	.	G	A	.	.	MAF_USDA=4.167
NC_035079.1	14315231	.	A	T	.	.	MAF_USDA=17.391
NC_035079.1	14315261	.	G	A	.	.	MAF_USDA=46.341
NC_035079.1	14315306	.	C	T	.	.	MAF_USDA=23.214
NC_035079.1	14315333	.	G	T	.	.	MAF_USDA=4.918
NC_035079.1	14315405	.	C	T	.	.	MAF_USDA=1.765
NC_035079.1	14315430	.	A	T	.	.	MAF_INRAE=50.0;MAF_USDA=14.754
NC_035079.1	14315485	.	T	C	.	.	MAF_USDA=4.918
NC_035079.1	14315532	.	G	A	.	.	MAF_USDA=5.738
NC_035079.1	14315562	.	C	T	.	.	MAF_INRAE=3.165;MAF_USDA=1.667
NC_035079.1	14315597	.	T	C	.	.	MAF_INRAE=27.848;MAF_USDA=25.882
NC_035079.1	14315656	.	A	T	.	.	MAF_USDA=44.706
NC_035079.1	14315663	.	T	G	.	.	MAF_INRAE=49.367;MAF_USDA=14.754
NC_035079.1	14315672	.	T	C	.	.	MAF_USDA=45.294
NC_035079.1	14315673	.	A	G	.	.	MAF_USDA=44.706
NC_035079.1	14315722	.	C	T	.	.	MAF_INRAE=15.19;MAF_USDA=14.118
NC_035079.1	14315746	.	G	A	.	.	MAF_USDA=2.353
NC_035079.1	14315761	.	A	T	.	.	MAF_INRAE=48.101
NC_035079.1	14315763	.	G	A	.	.	MAF_INRAE=5.833
NC_035079.1	14315777	.	A	G	.	.	MAF_INRAE=5.833
NC_035079.1	14315838	.	T	C	.	.	MAF_INRAE=21.667;MAF_USDA=23.529
NC_035079.1	14315843	.	A	T	.	.	MAF_INRAE=3.333
NC_035079.1	14315859	.	A	C	.	.	MAF_INRAE=15.789;MAF_USDA=25.882
NC_035079.1	14315891	.	G	A	.	.	MAF_INRAE=15.19;MAF_USDA=15.294
NC_035079.1	14315923	.	A	T	.	.	MAF_INRAE=15.789;MAF_USDA=2.941
NC_035079.1	14315927	.	G	T	.	.	MAF_USDA=2.941
NC_035079.1	14315931	.	T	C	.	.	MAF_INRAE=8.228;MAF_USDA=47.059
NC_035079.1	14315938	.	T	G	.	.	MAF_INRAE=49.367;MAF_USDA=14.754
NC_035079.1	14315950	.	T	C	.	.	MAF_INRAE=49.367;MAF_USDA=14.754
NC_035079.1	14315969	.	T	C	.	.	MAF_INRAE=42.105;MAF_USDA=23.529
NC_035079.1	14315984	.	A	C	.	.	MAF_INRAE=50.0;MAF_USDA=13.115
NC_035079.1	14315996	.	A	G	.	.	MAF_INRAE=50.0;MAF_USDA=14.754
NC_035079.1	14315997	.	A	G	.	.	MAF_INRAE=45.833;MAF_USDA=14.754
NC_035079.1	14316102	.	G	A	.	.	MAF_USDA=7.377
NC_035079.1	14316104	.	C	G	.	.	MAF_INRAE=15.789
NC_035079.1	14316261	.	C	A	.	.	MAF_INRAE=5.0
NC_035079.1	14316366	.	G	A	.	.	MAF_INRAE=15.789;MAF_USDA=3.279
NC_035079.1	14316426	.	C	T	.	.	MAF_INRAE=17.722;MAF_USDA=21.176
NC_035079.1	14316433	.	A	G	.	.	MAF_INRAE=15.789;MAF_USDA=1.639
NC_035079.1	14316439	.	A	C	.	.	MAF_INRAE=15.789;MAF_USDA=1.639
NC_035079.1	14316454	.	C	G	.	.	MAF_INRAE=15.789
NC_035079.1	14316479	.	A	G	.	.	MAF_INRAE=26.582;MAF_USDA=43.529
NC_035079.1	14316485	.	T	A	.	.	MAF_INRAE=17.089;MAF_USDA=44.118
NC_035079.1	14316507	.	A	T	.	.	MAF_INRAE=9.167
NC_035079.1	14316534	.	A	G	.	.	MAF_INRAE=5.263;MAF_USDA=42.941
NC_035079.1	14316587	.	G	A	.	.	MAF_INRAE=25.949;MAF_USDA=39.583
NC_035079.1	14316621	.	C	T	.	.	MAF_USDA=6.471
NC_035079.1	14316725	.	A	G	.	.	MAF_USDA=18.824
NC_035079.1	14316782	.	C	T	.	.	MAF_USDA=3.279
NC_035079.1	14316851	.	C	T	.	.	MAF_INRAE=5.0
NC_035079.1	14316923	.	A	T	.	.	MAF_INRAE=5.0;MAF_USDA=45.294
NC_035079.1	14316971	.	G	A	.	.	MAF_INRAE=5.0;MAF_USDA=24.706
NC_035079.1	14316986	.	C	T	.	.	MAF_USDA=1.639
NC_035079.1	14317251	.	G	C	.	.	MAF_USDA=1.639
NC_035079.1	14317305	.	A	G	.	.	MAF_INRAE=24.684;MAF_USDA=22.941
NC_035079.1	14317327	.	A	C	.	.	MAF_INRAE=5.0
NC_035079.1	14317440	.	T	C	.	.	MAF_USDA=4.098
NC_035079.1	14317497	.	C	A	.	.	MAF_INRAE=42.105;MAF_USDA=31.176
NC_035079.1	14317722	.	C	T	.	.	MAF_INRAE=2.632
NC_035079.1	14317760	.	T	C	.	.	MAF_USDA=37.5
NC_035079.1	14319303	.	G	A	.	.	MAF_USDA=10.417
NC_035079.1	14319343	.	T	A	.	.	MAF_USDA=22.353
NC_035079.1	14319385	.	C	A	.	.	MAF_USDA=1.639
NC_035079.1	14319482	.	G	C	.	.	MAF_INRAE=9.167;MAF_USDA=1.765
NC_035079.1	14319597	.	A	T	.	.	MAF_USDA=18.452
NC_035079.1	14319604	.	T	C	.	.	MAF_USDA=14.583
NC_035079.1	14319607	.	T	A	.	.	MAF_USDA=3.333
NC_035079.1	14319620	.	A	C	.	.	MAF_USDA=18.75
NC_035079.1	14319627	.	A	T,*	.	.	MAF_INRAE=42.105;MAF_USDA=22.917
NC_035079.1	14319629	.	A	C	.	.	MAF_USDA=15.217
NC_035079.1	14319650	.	T	A	.	.	MAF_USDA=14.583
NC_035079.1	14319676	.	G	A	.	.	MAF_USDA=10.417
NC_035079.1	14319678	.	C	A	.	.	MAF_USDA=37.5
NC_035079.1	14319707	.	G	A	.	.	MAF_USDA=21.176
NC_035079.1	14319708	.	A	T	.	.	MAF_USDA=43.75
NC_035079.1	14319710	.	GCCT	GCCA	.	.	MAF_USDA=39.583
NC_035079.1	14319720	.	C	T	.	.	MAF_USDA=16.667
NC_035079.1	14319736	.	C	A	.	.	MAF_USDA=1.639
NC_035079.1	14319740	.	A	T	.	.	MAF_USDA=5.738
NC_035079.1	14319745	.	C	A	.	.	MAF_USDA=22.941
NC_035079.1	14319754	.	T	C	.	.	MAF_USDA=4.918
NC_035079.1	14320102	.	C	T	.	.	MAF_INRAE=36.076;MAF_USDA=23.529
NC_035079.1	14320294	.	G	A	.	.	MAF_INRAE=5.063
NC_035079.1	14320297	.	G	T	.	.	MAF_USDA=4.098
NC_035079.1	14320324	.	G	T	.	.	MAF_USDA=10.656
NC_035079.1	14325925	.	T	A	.	.	MAF_USDA=10.417
NC_035079.1	14326017	.	C	T	.	.	MAF_USDA=4.167
NC_035079.1	14326102	.	G	T	.	.	MAF_USDA=10.417
NC_035079.1	14326121	.	G	A	.	.	MAF_INRAE=33.544;MAF_USDA=33.333
NC_035079.1	14326167	.	A	T	.	.	MAF_USDA=1.639
NC_035079.1	14326217	.	T	A	.	.	MAF_USDA=1.639
NC_035079.1	14326331	.	C	T	.	.	MAF_INRAE=34.177;MAF_USDA=28.824
NC_035079.1	14326341	.	T	G	.	.	MAF_USDA=1.639
NC_035079.1	14326373	.	T	A	.	.	MAF_USDA=1.639
NC_035079.1	14326378	.	A	C	.	.	MAF_USDA=1.639
NC_035079.1	14326419	.	A	G	.	.	MAF_USDA=21.765
NC_035079.1	14326439	.	G	T	.	.	MAF_USDA=1.639
NC_035079.1	14326489	.	A	T	.	.	MAF_USDA=5.738
NC_035079.1	14326851	.	C	T	.	.	MAF_USDA=22.917
NC_035079.1	14326915	.	G	C	.	.	MAF_INRAE=2.632;MAF_USDA=18.235
NC_035079.1	14326930	.	A	T	.	.	MAF_INRAE=2.632;MAF_USDA=10.588
NC_035079.1	14326945	.	C	T	.	.	MAF_USDA=8.333
NC_035079.1	14327067	.	T	A	.	.	MAF_USDA=4.098
NC_035079.1	14327074	.	C	A	.	.	MAF_INRAE=10.526;MAF_USDA=35.417
NC_035079.1	14327140	.	G	T	.	.	MAF_USDA=6.557
NC_035079.1	14327144	.	C	A	.	.	MAF_INRAE=10.526;MAF_USDA=14.706
NC_035079.1	14327152	.	G	C	.	.	MAF_USDA=1.639
NC_035079.1	14327157	.	C	G	.	.	MAF_USDA=7.377
NC_035079.1	14327215	.	T	C	.	.	MAF_USDA=13.934
NC_035079.1	14327318	.	A	G	.	.	MAF_INRAE=3.333
NC_035079.1	14327416	.	T	C	.	.	MAF_INRAE=5.263
NC_035079.1	14327472	.	T	C	.	.	MAF_INRAE=1.667
NC_035079.1	14328250	.	G	A	.	.	MAF_USDA=8.197
NC_035079.1	14328271	.	C	A	.	.	MAF_USDA=8.333
NC_035079.1	14328335	.	A	C	.	.	MAF_INRAE=2.5
NC_035079.1	14328373	.	C	T	.	.	MAF_INRAE=6.667;MAF_USDA=1.639
NC_035079.1	14328401	.	G	C	.	.	MAF_INRAE=28.333
NC_035079.1	14328407	.	C	A	.	.	MAF_INRAE=5.0
NC_035079.1	14328463	.	T	G	.	.	MAF_INRAE=33.333
NC_035079.1	14328565	.	C	T	.	.	MAF_USDA=11.765
NC_035079.1	14328591	.	T	C	.	.	MAF_USDA=4.918
NC_035079.1	14328777	.	G	T	.	.	MAF_USDA=4.918
NC_035079.1	14328969	.	C	A	.	.	MAF_INRAE=2.532;MAF_USDA=7.647
NC_035079.1	14328990	.	T	C	.	.	MAF_INRAE=20.253;MAF_USDA=37.059
NC_035079.1	14329199	.	C	A	.	.	MAF_INRAE=19.62;MAF_USDA=37.647
NC_035079.1	14329269	.	C	T	.	.	MAF_INRAE=10.526;MAF_USDA=36.471
NC_035079.1	14329470	.	C	T	.	.	MAF_USDA=1.639
NC_035079.1	14329478	.	C	T	.	.	MAF_INRAE=4.167;MAF_USDA=4.706
NC_035079.1	14329526	.	A	G	.	.	MAF_USDA=21.176
NC_035079.1	14329561	.	A	G	.	.	MAF_INRAE=1.667;MAF_USDA=2.459
NC_035079.1	14329680	.	G	C	.	.	MAF_INRAE=1.667
NC_035079.1	14329705	.	C	T	.	.	MAF_INRAE=40.833
NC_035079.1	14329738	.	T	C	.	.	MAF_INRAE=40.833
NC_035079.1	14329754	.	A	C	.	.	MAF_INRAE=18.333
NC_035079.1	14329796	.	T	A	.	.	MAF_INRAE=1.667
NC_035079.1	14329827	.	C	G	.	.	MAF_USDA=22.917
NC_035079.1	14329843	.	T	C	.	.	MAF_INRAE=4.167
NC_035079.1	14329971	.	C	T	.	.	MAF_USDA=3.39
NC_035079.1	14330191	.	T	C	.	.	MAF_USDA=11.905
NC_035079.1	14330223	.	A	G	.	.	MAF_INRAE=6.667;MAF_USDA=7.143
NC_035079.1	14330302	.	T	C	.	.	MAF_USDA=11.475
NC_035079.1	14330413	.	T	G	.	.	MAF_INRAE=8.333;MAF_USDA=8.824
NC_035079.1	14330484	.	A	G	.	.	MAF_INRAE=3.333;MAF_USDA=10.0
NC_035079.1	14330493	.	G	A	.	.	MAF_INRAE=8.333;MAF_USDA=9.412
NC_035079.1	14330545	.	G	T	.	.	MAF_USDA=1.639
NC_035079.1	14330612	.	G	A	.	.	MAF_INRAE=7.5;MAF_USDA=15.294
NC_035079.1	14330685	.	C	T	.	.	MAF_USDA=4.918
NC_035079.1	14330774	.	T	A	.	.	MAF_INRAE=1.667;MAF_USDA=4.918
NC_035079.1	14330803	.	C	A	.	.	MAF_INRAE=12.5;MAF_USDA=18.033
NC_035079.1	14330808	.	T	G	.	.	MAF_INRAE=12.5;MAF_USDA=14.754
NC_035079.1	14330826	.	T	G	.	.	MAF_INRAE=8.333;MAF_USDA=10.417
NC_035079.1	14330844	.	C	T	.	.	MAF_INRAE=29.167;MAF_USDA=43.75
NC_035079.1	14330885	.	T	C	.	.	MAF_INRAE=20.833;MAF_USDA=43.75
NC_035079.1	14330892	.	C	T	.	.	MAF_INRAE=4.167;MAF_USDA=2.353
NC_035079.1	14330912	.	A	T	.	.	MAF_INRAE=1.667
NC_035079.1	14330935	.	C	A	.	.	MAF_INRAE=10.833;MAF_USDA=16.667
NC_035079.1	14331019	.	A	G	.	.	MAF_INRAE=8.333;MAF_USDA=8.824
NC_035079.1	14331054	.	C	A	.	.	MAF_INRAE=8.333;MAF_USDA=10.656
NC_035079.1	14331102	.	C	T	.	.	MAF_INRAE=8.333;MAF_USDA=9.836
NC_035079.1	14331123	.	C	A	.	.	MAF_INRAE=8.333;MAF_USDA=8.824
NC_035079.1	14331141	.	C	A	.	.	MAF_USDA=4.167
NC_035079.1	14331219	.	T	A	.	.	MAF_INRAE=2.5
NC_035079.1	14331220	.	C	T	.	.	MAF_INRAE=2.5
NC_035079.1	14331297	.	T	C	.	.	MAF_INRAE=25.949
NC_035079.1	14331491	.	C	A	.	.	MAF_INRAE=8.333;MAF_USDA=7.647
NC_035079.1	14331497	.	T	G	.	.	MAF_INRAE=20.0;MAF_USDA=47.917
NC_035079.1	14331543	.	T	C	.	.	MAF_INRAE=9.167
NC_035079.1	14331559	.	C	T	.	.	MAF_USDA=1.639
NC_035079.1	14331680	.	T	G	.	.	MAF_USDA=6.25
NC_035079.1	14331739	.	A	C	.	.	MAF_USDA=44.706
NC_035079.1	14331750	.	C	T	.	.	MAF_USDA=1.639
NC_035079.1	14331775	.	T	G	.	.	MAF_USDA=22.941
NC_035079.1	14331779	.	A	C	.	.	MAF_USDA=17.059
NC_035079.1	14331915	.	A	G	.	.	MAF_INRAE=4.167
NC_035079.1	14331924	.	T	C	.	.	MAF_INRAE=10.0
NC_035079.1	14331993	.	A	T	.	.	MAF_INRAE=24.167
NC_035079.1	14332049	.	A	C	.	.	MAF_INRAE=7.5
NC_035079.1	14332058	.	T	C	.	.	MAF_INRAE=6.667
NC_035079.1	14332073	.	A	C	.	.	MAF_INRAE=1.667
NC_035079.1	14332092	.	A	C	.	.	MAF_INRAE=14.167
NC_035079.1	14332183	.	A	T	.	.	MAF_USDA=16.667
NC_035079.1	14332186	.	G	A	.	.	MAF_USDA=14.583
NC_035079.1	14332188	.	C	G	.	.	MAF_USDA=33.333
NC_035079.1	14332228	.	C	G	.	.	MAF_USDA=20.833
NC_035079.1	14332245	.	A	C	.	.	MAF_USDA=22.917
NC_035079.1	14332268	.	C	G	.	.	MAF_USDA=31.25
NC_035079.1	14332285	.	A	C	.	.	MAF_USDA=29.167
NC_035079.1	14332308	.	G	C	.	.	MAF_USDA=35.417
NC_035079.1	14332340	.	T	C	.	.	MAF_USDA=47.647
NC_035079.1	14332365	.	A	C	.	.	MAF_USDA=24.59
NC_035079.1	14332388	.	C	G	.	.	MAF_USDA=24.118
NC_035079.1	14332468	.	T	C	.	.	MAF_USDA=5.294
NC_035079.1	14332559	.	T	C	.	.	MAF_USDA=12.295
NC_035079.1	14332562	.	G	A	.	.	MAF_USDA=12.295
NC_035079.1	14332605	.	G	A	.	.	MAF_INRAE=18.354;MAF_USDA=40.0
NC_035079.1	14332608	.	G	A	.	.	MAF_INRAE=3.333;MAF_USDA=11.176
NC_035079.1	14332647	.	G	T	.	.	MAF_USDA=6.25
NC_035079.1	14332923	.	A	C	.	.	MAF_USDA=2.459
NC_035079.1	14332929	.	G	A	.	.	MAF_INRAE=11.392;MAF_USDA=14.706
NC_035079.1	14333013	.	C	A	.	.	MAF_INRAE=18.354;MAF_USDA=29.412
NC_035079.1	14333340	.	C	T	.	.	MAF_INRAE=12.025;MAF_USDA=5.738
NC_035079.1	14333342	.	C	A	.	.	MAF_INRAE=12.5;MAF_USDA=5.738
NC_035079.1	14333343	.	C	T	.	.	MAF_INRAE=12.5;MAF_USDA=15.294
NC_035079.1	14333346	.	C	T	.	.	MAF_INRAE=3.333;MAF_USDA=7.647
NC_035079.1	14333382	.	C	T	.	.	MAF_USDA=4.918
NC_035079.1	14333396	.	A	C	.	.	MAF_USDA=9.836
NC_035079.1	14333397	.	C	A	.	.	MAF_USDA=10.0
NC_035079.1	14333402	.	T	C	.	.	MAF_USDA=9.836
NC_035079.1	14333404	.	T	C	.	.	MAF_USDA=4.098
NC_035079.1	14333405	.	C	T	.	.	MAF_USDA=4.098
NC_035079.1	14333603	.	C	T	.	.	MAF_INRAE=11.392;MAF_USDA=16.471
NC_035079.1	14333611	.	A	G	.	.	MAF_INRAE=19.62;MAF_USDA=12.5
NC_035079.1	14333769	.	C	T	.	.	MAF_USDA=1.667
NC_035079.1	14334019	.	C	A	.	.	MAF_INRAE=10.526;MAF_USDA=21.176
NC_035079.1	14334382	.	C	G	.	.	MAF_USDA=3.279
NC_035079.1	14334627	.	A	G	.	.	MAF_INRAE=9.167;MAF_USDA=10.0
NC_035079.1	14334653	.	G	A	.	.	MAF_INRAE=7.5
NC_035079.1	14334655	.	T	A	.	.	MAF_INRAE=7.5
NC_035079.1	14334733	.	G	A	.	.	MAF_INRAE=8.333;MAF_USDA=10.0
NC_035079.1	14334765	.	G	A	.	.	MAF_INRAE=4.167;MAF_USDA=2.353
NC_035079.1	14334777	.	C	A	.	.	MAF_INRAE=12.025;MAF_USDA=17.059
NC_035079.1	14334811	.	G	A	.	.	MAF_USDA=12.353
NC_035079.1	14334946	.	G	A	.	.	MAF_INRAE=26.582;MAF_USDA=22.941
NC_035079.1	14334961	.	A	T	.	.	MAF_INRAE=4.167;MAF_USDA=6.557
NC_035079.1	14335035	.	T	G	.	.	MAF_INRAE=16.667;MAF_USDA=18.75
NC_035079.1	14335069	.	C	T	.	.	MAF_INRAE=2.5;MAF_USDA=7.647
NC_035079.1	14335329	.	G	A	.	.	MAF_USDA=4.918
NC_035079.1	14335533	.	C	T	.	.	MAF_USDA=2.083
NC_035079.1	14335658	.	C	A	.	.	MAF_USDA=8.333
NC_035079.1	14335659	.	C	A	.	.	MAF_USDA=8.333
NC_035079.1	14336155	.	T	G	.	.	MAF_INRAE=12.5
NC_035079.1	14336179	.	A	T	.	.	MAF_INRAE=5.0;MAF_USDA=10.417
NC_035079.1	14336202	.	T	C	.	.	MAF_INRAE=4.167
NC_035079.1	14336277	.	G	A	.	.	MAF_INRAE=11.392;MAF_USDA=13.529
NC_035079.1	14336292	.	T	C	.	.	MAF_USDA=3.279
NC_035079.1	14336295	.	G	A	.	.	MAF_USDA=3.279
NC_035079.1	14336297	.	A	T	.	.	MAF_USDA=3.279
NC_035079.1	14336329	.	A	G	.	.	MAF_INRAE=8.333;MAF_USDA=25.0
NC_035079.1	14336338	.	A	G	.	.	MAF_USDA=47.917
NC_035079.1	14336350	.	T	C	.	.	MAF_INRAE=8.333
NC_035079.1	14336381	.	T	G	.	.	MAF_USDA=1.639
NC_035079.1	14336401	.	G	A	.	.	MAF_INRAE=5.0;MAF_USDA=4.167
NC_035079.1	14336404	.	C	A	.	.	MAF_USDA=3.529
NC_035079.1	14336428	.	C	T	.	.	MAF_INRAE=12.5;MAF_USDA=5.738
NC_035079.1	14336439	.	T	G	.	.	MAF_INRAE=32.5
NC_035079.1	14336509	.	G	A	.	.	MAF_INRAE=44.167;MAF_USDA=18.75
NC_035079.1	14336639	.	A	G	.	.	MAF_USDA=31.176
NC_035079.1	14336770	.	C	T	.	.	MAF_INRAE=1.667;MAF_USDA=3.279
NC_035079.1	14336807	.	T	C	.	.	MAF_INRAE=2.5
NC_035079.1	14336811	.	T	C	.	.	MAF_INRAE=6.667
NC_035079.1	14337124	.	C	A	.	.	MAF_USDA=13.115
NC_035079.1	14337125	.	A	T	.	.	MAF_USDA=13.934
NC_035079.1	14337280	.	A	T	.	.	MAF_INRAE=13.924;MAF_USDA=12.941
NC_035079.1	14337383	.	G	T	.	.	MAF_USDA=4.098
NC_035079.1	14337470	.	C	T	.	.	MAF_INRAE=12.025;MAF_USDA=17.059
NC_035079.1	14337473	.	G	T	.	.	MAF_INRAE=1.667
NC_035079.1	14337474	.	T	G	.	.	MAF_INRAE=1.667
NC_035079.1	14337479	.	A	G	.	.	MAF_INRAE=17.089;MAF_USDA=32.353
NC_035079.1	14337486	.	C	A	.	.	MAF_INRAE=13.291;MAF_USDA=22.353
NC_035079.1	14337528	.	A	G	.	.	MAF_USDA=3.279
NC_035079.1	14337598	.	T	A	.	.	MAF_USDA=10.714
NC_035079.1	14337615	.	T	A	.	.	MAF_USDA=10.119
NC_035079.1	14337638	.	G	A	.	.	MAF_USDA=4.918
NC_035079.1	14337722	.	T	G	.	.	MAF_USDA=4.098
NC_035079.1	14341641	.	C	A	.	.	MAF_INRAE=1.667
NC_035079.1	14341734	.	C	T	.	.	MAF_INRAE=2.632
NC_035079.1	14341786	.	T	G	.	.	MAF_USDA=31.25
NC_035079.1	14341791	.	T	G	.	.	MAF_USDA=27.083
NC_035079.1	14341879	.	T	G	.	.	MAF_INRAE=15.0
NC_035079.1	14341888	.	G	T	.	.	MAF_INRAE=3.165
NC_035079.1	14341901	.	C	T	.	.	MAF_INRAE=1.667
NC_035079.1	14341920	.	T	G	.	.	MAF_INRAE=35.0
NC_035079.1	14341941	.	T	C	.	.	MAF_INRAE=1.667
NC_035079.1	14341957	.	T	C	.	.	MAF_INRAE=48.333
NC_035079.1	14341958	.	T	C	.	.	MAF_INRAE=48.333
NC_035079.1	14342094	.	C	T	.	.	MAF_INRAE=4.167
NC_035079.1	14342184	.	C	T	.	.	MAF_INRAE=9.167
NC_035079.1	14342186	.	C	T	.	.	MAF_INRAE=9.167
NC_035079.1	14342284	.	C	T	.	.	MAF_USDA=8.333
NC_035079.1	14342313	.	T	G	.	.	MAF_INRAE=5.0
NC_035079.1	14342369	.	A	C	.	.	MAF_INRAE=13.333
NC_035079.1	14342392	.	G	T	.	.	MAF_INRAE=39.167
NC_035079.1	14342429	.	A	C	.	.	MAF_INRAE=4.167
NC_035079.1	14342430	.	A	T	.	.	MAF_INRAE=1.667
NC_035079.1	14342432	.	T	G	.	.	MAF_INRAE=2.5
NC_035079.1	14342596	.	A	C	.	.	MAF_INRAE=26.667
NC_035079.1	14342619	.	C	T	.	.	MAF_INRAE=3.333;MAF_USDA=18.75
NC_035079.1	14342637	.	C	T	.	.	MAF_INRAE=4.167;MAF_USDA=14.583
NC_035079.1	14342671	.	A	G	.	.	MAF_INRAE=4.167
NC_035079.1	14342679	.	A	G	.	.	MAF_INRAE=4.167
NC_035079.1	14342700	.	G	A	.	.	MAF_INRAE=41.667
NC_035079.1	14342743	.	A	G	.	.	MAF_INRAE=20.0
NC_035079.1	14342746	.	A	T	.	.	MAF_INRAE=28.333
NC_035079.1	14342767	.	C	T	.	.	MAF_INRAE=11.667
NC_035079.1	14342786	.	C	T	.	.	MAF_INRAE=24.167
NC_035079.1	14342819	.	A	C	.	.	MAF_USDA=4.167
NC_035079.1	14342876	.	T	G	.	.	MAF_INRAE=11.667
NC_035079.1	14342904	.	T	C	.	.	MAF_INRAE=10.833
NC_035079.1	14342912	.	C	A	.	.	MAF_INRAE=10.833
NC_035079.1	14342922	.	G	A	.	.	MAF_INRAE=3.333
NC_035079.1	14345500	.	A	T	.	.	MAF_USDA=5.738
NC_035079.1	14345533	.	C	A	.	.	MAF_USDA=5.738
NC_035079.1	14345585	.	G	A	.	.	MAF_USDA=7.377
NC_035079.1	14345692	.	T	G	.	.	MAF_USDA=2.459
NC_035079.1	14345694	.	A	T	.	.	MAF_USDA=2.459
NC_035079.1	14345695	.	A	G	.	.	MAF_USDA=2.459
NC_035079.1	14345756	.	A	C	.	.	MAF_USDA=9.016
NC_035079.1	14345817	.	G	A	.	.	MAF_USDA=5.738
NC_035079.1	14345915	.	A	G	.	.	MAF_USDA=6.557
NC_035079.1	14345979	.	T	A	.	.	MAF_USDA=7.377
NC_035079.1	14346018	.	T	G	.	.	MAF_INRAE=16.667
NC_035079.1	14346028	.	T	C	.	.	MAF_INRAE=6.667;MAF_USDA=9.412
NC_035079.1	14346043	.	A	G	.	.	MAF_USDA=1.639
NC_035079.1	14346046	.	T	A	.	.	MAF_USDA=3.279
NC_035079.1	14346061	.	T	A	.	.	MAF_USDA=15.294
NC_035079.1	14346062	.	A	G	.	.	MAF_USDA=4.918
NC_035079.1	14346094	.	A	T	.	.	MAF_INRAE=19.167
NC_035079.1	14346141	.	C	G	.	.	MAF_USDA=3.279
NC_035079.1	14346145	.	T	G	.	.	MAF_USDA=1.639
NC_035079.1	14346199	.	G	T	.	.	MAF_INRAE=7.895
NC_035079.1	14348572	.	G	A	.	.	MAF_USDA=14.583
NC_035079.1	14348663	.	C	T	.	.	MAF_INRAE=1.667
NC_035079.1	14348714	.	T	C	.	.	MAF_INRAE=7.5
NC_035079.1	14348768	.	G	A	.	.	MAF_USDA=9.412
NC_035079.1	14348786	.	A	T	.	.	MAF_USDA=7.059
NC_035079.1	14348788	.	G	A	.	.	MAF_USDA=1.639
NC_035079.1	14348854	.	A	T	.	.	MAF_INRAE=13.333
NC_035079.1	14348889	.	T	C	.	.	MAF_INRAE=5.833
NC_035079.1	14348933	.	G	A	.	.	MAF_INRAE=1.667
NC_035079.1	14349039	.	C	A	.	.	MAF_USDA=1.639
NC_035079.1	14349047	.	A	G	.	.	MAF_INRAE=4.167;MAF_USDA=8.333
NC_035079.1	14349051	.	C	T	.	.	MAF_INRAE=1.667
NC_035079.1	14349105	.	G	A	.	.	MAF_INRAE=8.333
NC_035079.1	14349108	.	A	T	.	.	MAF_INRAE=1.667;MAF_USDA=4.098
NC_035079.1	14349131	.	T	C	.	.	MAF_INRAE=1.667
NC_035079.1	14349140	.	C	T	.	.	MAF_INRAE=1.667
NC_035079.1	14349145	.	G	A	.	.	MAF_INRAE=1.667
NC_035079.1	14349182	.	C	T	.	.	MAF_INRAE=8.333
NC_035079.1	14349202	.	A	G	.	.	MAF_INRAE=26.667
NC_035079.1	14349240	.	A	G	.	.	MAF_INRAE=2.5
NC_035079.1	14349245	.	C	A	.	.	MAF_INRAE=1.667
NC_035079.1	14349257	.	A	G	.	.	MAF_INRAE=1.667
NC_035079.1	14349259	.	A	G	.	.	MAF_USDA=7.377
NC_035079.1	14349266	.	G	T	.	.	MAF_INRAE=2.5
NC_035079.1	14349287	.	G	A	.	.	MAF_INRAE=15.0
NC_035079.1	14349325	.	G	A	.	.	MAF_INRAE=5.833;MAF_USDA=13.529
NC_035079.1	14349356	.	C	A	.	.	MAF_USDA=3.279
NC_035079.1	14349362	.	G	T	.	.	MAF_INRAE=20.0
NC_035079.1	14349363	.	T	G	.	.	MAF_INRAE=19.167
NC_035079.1	14349405	.	G	T	.	.	MAF_INRAE=14.167;MAF_USDA=12.5
NC_035079.1	14349435	.	G	C	.	.	MAF_INRAE=5.0
NC_035079.1	14349446	.	C	T	.	.	MAF_INRAE=2.5
NC_035079.1	14349604	.	A	G	.	.	MAF_USDA=4.098
NC_035079.1	14352337	.	A	T	.	.	MAF_USDA=2.083
NC_035079.1	14353910	.	T	A	.	.	MAF_USDA=6.25
NC_035079.1	14353955	.	T	C	.	.	MAF_USDA=27.083
NC_035079.1	14354021	.	T	A	.	.	MAF_USDA=3.279
NC_035079.1	14354175	.	G	C	.	.	MAF_INRAE=3.333
NC_035079.1	14354202	.	C	T	.	.	MAF_INRAE=3.333;MAF_USDA=4.167
NC_035079.1	14354219	.	G	C	.	.	MAF_INRAE=2.5
NC_035079.1	14354322	.	G	A	.	.	MAF_USDA=2.459
NC_035079.1	14354360	.	G	T	.	.	MAF_USDA=25.0
NC_035079.1	14361236	.	G	T	.	.	MAF_USDA=6.522
NC_035079.1	14361247	.	A	T	.	.	MAF_USDA=17.391
NC_035079.1	14361380	.	C	T	.	.	MAF_INRAE=2.632
NC_035079.1	14365056	.	A	C	.	.	MAF_INRAE=13.333
NC_035079.1	14365121	.	C	T	.	.	MAF_INRAE=6.667;MAF_USDA=20.833
NC_035079.1	14365203	.	T	A	.	.	MAF_INRAE=18.333;MAF_USDA=39.583
NC_035079.1	14365260	.	A	C	.	.	MAF_INRAE=6.667
NC_035079.1	14365320	.	C	A	.	.	MAF_INRAE=23.333;MAF_USDA=35.417
NC_035079.1	14365339	.	C	T	.	.	MAF_INRAE=13.333
NC_035079.1	14365371	.	G	A	.	.	MAF_INRAE=1.667
NC_035079.1	14365469	.	C	T	.	.	MAF_INRAE=6.667
NC_035079.1	14365531	.	C	A	.	.	MAF_INRAE=8.333;MAF_USDA=29.167
NC_035079.1	14365542	.	C	G	.	.	MAF_INRAE=4.167
NC_035079.1	14365575	.	A	C	.	.	MAF_INRAE=4.167
NC_035079.1	14365580	.	C	T	.	.	MAF_INRAE=1.667
NC_035079.1	14365588	.	A	T	.	.	MAF_INRAE=1.667
NC_035079.1	14365666	.	C	T	.	.	MAF_INRAE=32.278;MAF_USDA=27.083
NC_035079.1	14365766	.	A	G	.	.	MAF_INRAE=8.333
NC_035079.1	14365791	.	G	T	.	.	MAF_INRAE=3.333
NC_035079.1	14365860	.	A	G	.	.	MAF_INRAE=3.333
NC_035079.1	14366028	.	G	T	.	.	MAF_INRAE=20.0
NC_035079.1	14366068	.	A	C	.	.	MAF_INRAE=5.0
NC_035079.1	14366185	.	C	A	.	.	MAF_USDA=4.167
NC_035079.1	14366191	.	C	G	.	.	MAF_INRAE=3.333
NC_035079.1	14366223	.	C	G	.	.	MAF_INRAE=11.667;MAF_USDA=35.417
NC_035079.1	14366224	.	C	T	.	.	MAF_INRAE=11.667;MAF_USDA=35.417
NC_035079.1	14366418	.	G	T	.	.	MAF_INRAE=8.333
NC_035079.1	14366449	.	A	G	.	.	MAF_INRAE=25.0;MAF_USDA=33.333
NC_035079.1	14366459	.	T	C	.	.	MAF_INRAE=24.167
NC_035079.1	14366504	.	T	C	.	.	MAF_INRAE=1.667
NC_035079.1	14366544	.	T	C	.	.	MAF_INRAE=48.333;MAF_USDA=12.5
NC_035079.1	14366551	.	A	G	.	.	MAF_USDA=8.333
NC_035079.1	14366603	.	A	T	.	.	MAF_INRAE=4.167;MAF_USDA=2.083
NC_035079.1	14366679	.	A	G	.	.	MAF_INRAE=8.333
NC_035079.1	14366731	.	C	T	.	.	MAF_INRAE=4.167
NC_035079.1	14366763	.	A	T	.	.	MAF_INRAE=25.833
NC_035079.1	14366793	.	G	A	.	.	MAF_INRAE=7.5
NC_035079.1	14366817	.	T	C	.	.	MAF_INRAE=2.5;MAF_USDA=6.557
NC_035079.1	14366838	.	T	A	.	.	MAF_USDA=1.639
NC_035079.1	14366854	.	T	C	.	.	MAF_USDA=4.098
NC_035079.1	14366855	.	G	A	.	.	MAF_INRAE=8.333
NC_035079.1	14366869	.	A	G	.	.	MAF_INRAE=1.667
NC_035079.1	14366879	.	C	A	.	.	MAF_INRAE=16.667
NC_035079.1	14366885	.	C	T	.	.	MAF_INRAE=3.333
NC_035079.1	14366898	.	G	T	.	.	MAF_INRAE=31.013
NC_035079.1	14366900	.	C	A	.	.	MAF_INRAE=1.667
NC_035079.1	14366971	.	A	C	.	.	MAF_INRAE=1.667
NC_035079.1	14367041	.	C	T	.	.	MAF_USDA=10.417
NC_035079.1	14367042	.	G	A	.	.	MAF_USDA=8.333
NC_035079.1	14367131	.	G	A	.	.	MAF_INRAE=2.5
NC_035079.1	14367158	.	G	C	.	.	MAF_INRAE=2.632;MAF_USDA=27.083
NC_035079.1	14367159	.	T	C	.	.	MAF_USDA=2.083
NC_035079.1	14367168	.	C	G	.	.	MAF_INRAE=9.494;MAF_USDA=29.167
NC_035079.1	14368410	.	A	G	.	.	MAF_INRAE=5.833
NC_035079.1	14369981	.	T	C	.	.	MAF_USDA=1.667
NC_035079.1	14369988	.	G	A	.	.	MAF_INRAE=24.051;MAF_USDA=12.5
NC_035079.1	14369990	.	C	A	.	.	MAF_USDA=5.952
NC_035079.1	14370008	.	T	G	.	.	MAF_INRAE=9.167
NC_035079.1	14370014	.	C	T	.	.	MAF_INRAE=1.667;MAF_USDA=7.5
NC_035079.1	14370015	.	A	T	.	.	MAF_INRAE=1.667;MAF_USDA=7.5
NC_035079.1	14370040	.	T	C	.	.	MAF_INRAE=4.167;MAF_USDA=8.333
NC_035079.1	14370041	.	G	T	.	.	MAF_INRAE=4.167;MAF_USDA=8.333
NC_035079.1	14370078	.	C	T	.	.	MAF_INRAE=1.667
NC_035079.1	14370140	.	C	G	.	.	MAF_USDA=5.833
NC_035079.1	14370175	.	C	T	.	.	MAF_INRAE=2.5;MAF_USDA=8.333
NC_035079.1	14370237	.	C	G	.	.	MAF_INRAE=31.013;MAF_USDA=27.083
NC_035079.1	14370366	.	G	T	.	.	MAF_INRAE=10.0
NC_035079.1	14370562	.	G	A	.	.	MAF_INRAE=1.667
NC_035079.1	14370629	.	C	T	.	.	MAF_INRAE=31.646;MAF_USDA=29.762
NC_035079.1	14370647	.	C	T	.	.	MAF_USDA=3.333
NC_035079.1	14370653	.	T	A	.	.	MAF_INRAE=3.333
NC_035079.1	14370740	.	C	T	.	.	MAF_USDA=1.786
NC_035079.1	14370775	.	T	A	.	.	MAF_INRAE=8.333
NC_035079.1	14370784	.	T	C	.	.	MAF_USDA=8.333
NC_035079.1	14370787	.	T	A	.	.	MAF_INRAE=32.278;MAF_USDA=29.167
NC_035079.1	14370835	.	T	C	.	.	MAF_INRAE=2.5;MAF_USDA=5.0
NC_035079.1	14370850	.	T	G	.	.	MAF_USDA=8.333
NC_035079.1	14370940	.	C	A	.	.	MAF_USDA=8.333
NC_035079.1	14370956	.	A	G	.	.	MAF_INRAE=1.667
NC_035079.1	14371033	.	T	C	.	.	MAF_INRAE=2.5
NC_035079.1	14371110	.	T	A	.	.	MAF_INRAE=32.278;MAF_USDA=33.333
NC_035079.1	14371123	.	C	T	.	.	MAF_INRAE=27.5;MAF_USDA=35.119
NC_035079.1	14371152	.	G	A	.	.	MAF_USDA=6.25
NC_035079.1	14371170	.	A	T	.	.	MAF_INRAE=1.667;MAF_USDA=6.25
NC_035079.1	14371304	.	G	A	.	.	MAF_USDA=1.695
NC_035079.1	14371395	.	A	G	.	.	MAF_INRAE=1.667
NC_035079.1	14371398	.	A	T	.	.	MAF_INRAE=2.5
NC_035079.1	14371421	.	T	C	.	.	MAF_INRAE=5.0
NC_035079.1	14371430	.	C	T	.	.	MAF_INRAE=4.167
NC_035079.1	14371435	.	G	A	.	.	MAF_INRAE=4.167
NC_035079.1	14371478	.	C	T	.	.	MAF_INRAE=5.0
NC_035079.1	14371498	.	A	G	.	.	MAF_INRAE=26.667;MAF_USDA=29.167
NC_035079.1	14371508	.	A	G	.	.	MAF_INRAE=27.5
NC_035079.1	14371513	.	T	C	.	.	MAF_INRAE=4.167
NC_035079.1	14371557	.	T	C	.	.	MAF_USDA=1.695
NC_035079.1	14371602	.	C	A	.	.	MAF_INRAE=3.333
NC_035079.1	14371652	.	C	A	.	.	MAF_USDA=13.559
NC_035079.1	14371660	.	A	G	.	.	MAF_INRAE=30.38;MAF_USDA=31.928
NC_035079.1	14371688	.	A	T	.	.	MAF_USDA=1.695
NC_035079.1	14371730	.	G	C	.	.	MAF_INRAE=6.667
NC_035079.1	14371760	.	A	C	.	.	MAF_INRAE=41.772;MAF_USDA=14.706
NC_035079.1	14371844	.	C	A	.	.	MAF_INRAE=8.333
NC_035079.1	14371845	.	T	A	.	.	MAF_INRAE=13.333
NC_035079.1	14371883	.	T	A	.	.	MAF_INRAE=25.0
NC_035079.1	14371885	.	T	A	.	.	MAF_INRAE=10.0
NC_035079.1	14371895	.	C	T	.	.	MAF_USDA=5.0
NC_035079.1	14371899	.	A	T	.	.	MAF_INRAE=1.667
NC_035079.1	14371953	.	C	T	.	.	MAF_USDA=1.639
NC_035079.1	14371974	.	C	T	.	.	MAF_INRAE=1.667
NC_035079.1	14371980	.	A	C	.	.	MAF_USDA=2.083
NC_035079.1	14372007	.	G	T	.	.	MAF_USDA=2.941
NC_035079.1	14372062	.	G	A	.	.	MAF_USDA=1.765
NC_035079.1	14372063	.	C	T	.	.	MAF_USDA=1.765
NC_035079.1	14372094	.	A	G	.	.	MAF_INRAE=6.667;MAF_USDA=18.75
NC_035079.1	14372132	.	A	G	.	.	MAF_USDA=3.279
NC_035079.1	14372327	.	A	C	.	.	MAF_INRAE=4.167
NC_035079.1	14372364	.	A	T	.	.	MAF_USDA=8.333
NC_035079.1	14372368	.	A	T	.	.	MAF_USDA=1.765
NC_035079.1	14372617	.	G	C	.	.	MAF_INRAE=1.667
NC_035079.1	14372767	.	A	C	.	.	MAF_INRAE=2.5;MAF_USDA=2.083
NC_035079.1	14372819	.	A	C	.	.	MAF_INRAE=3.333
NC_035079.1	14372933	.	T	A	.	.	MAF_INRAE=1.667
NC_035079.1	14372964	.	T	C	.	.	MAF_INRAE=1.667
NC_035079.1	14373140	.	G	A	.	.	MAF_USDA=8.333
NC_035079.1	14373235	.	C	T	.	.	MAF_INRAE=4.167
NC_035079.1	14373267	.	A	C	.	.	MAF_INRAE=23.333
NC_035079.1	14373306	.	A	T	.	.	MAF_INRAE=1.667;MAF_USDA=4.098
NC_035079.1	14373396	.	G	C	.	.	MAF_INRAE=1.667
NC_035079.1	14373409	.	C	G	.	.	MAF_INRAE=3.333
NC_035079.1	14373502	.	T	C	.	.	MAF_INRAE=32.278;MAF_USDA=31.176
NC_035079.1	14373533	.	G	T	.	.	MAF_USDA=1.639
NC_035079.1	14373604	.	A	G	.	.	MAF_INRAE=5.833
NC_035079.1	14373624	.	A	G	.	.	MAF_INRAE=19.62
NC_035079.1	14373629	.	A	T	.	.	MAF_INRAE=2.5
NC_035079.1	14373723	.	T	C	.	.	MAF_INRAE=13.333
NC_035079.1	14373735	.	G	A	.	.	MAF_INRAE=13.333
NC_035079.1	14373736	.	G	A	.	.	MAF_INRAE=13.333
NC_035079.1	14373839	.	C	T	.	.	MAF_INRAE=21.667
NC_035079.1	14373841	.	G	A	.	.	MAF_INRAE=6.667
NC_035079.1	14373860	.	C	G	.	.	MAF_INRAE=1.667
NC_035079.1	14373866	.	G	A	.	.	MAF_INRAE=4.167
NC_035079.1	14373867	.	A	T	.	.	MAF_INRAE=3.333
NC_035079.1	14373877	.	A	T	.	.	MAF_INRAE=3.333
NC_035079.1	14373884	.	A	C	.	.	MAF_INRAE=2.5
NC_035079.1	14373888	.	G	T	.	.	MAF_INRAE=1.667
NC_035079.1	14373890	.	C	T	.	.	MAF_INRAE=1.667
NC_035079.1	14373899	.	A	T	.	.	MAF_INRAE=2.5
NC_035079.1	14373930	.	A	T	.	.	MAF_INRAE=15.833
NC_035079.1	14373969	.	G	T	.	.	MAF_INRAE=14.167
NC_035079.1	14373997	.	A	G	.	.	MAF_INRAE=2.5
NC_035079.1	14374030	.	G	A	.	.	MAF_USDA=12.5
NC_035079.1	14374032	.	T	G	.	.	MAF_INRAE=44.167;MAF_USDA=24.59
NC_035079.1	14374080	.	A	C	.	.	MAF_INRAE=32.278
NC_035079.1	14374109	.	A	C	.	.	MAF_INRAE=1.667
NC_035079.1	14374126	.	C	A	.	.	MAF_INRAE=28.333
NC_035079.1	14374201	.	C	T	.	.	MAF_INRAE=5.0
NC_035079.1	14374253	.	C	T	.	.	MAF_INRAE=1.667
NC_035079.1	14374285	.	T	C	.	.	MAF_INRAE=17.5
NC_035079.1	14374417	.	T	G	.	.	MAF_INRAE=1.667
NC_035079.1	14374420	.	G	A	.	.	MAF_INRAE=8.333
NC_035079.1	14374453	.	C	T	.	.	MAF_INRAE=5.0
NC_035079.1	14374497	.	T	C	.	.	MAF_INRAE=2.5
NC_035079.1	14374522	.	G	A	.	.	MAF_INRAE=2.5;MAF_USDA=5.0
NC_035079.1	14374568	.	T	C	.	.	MAF_INRAE=4.167;MAF_USDA=5.833
NC_035079.1	14374681	.	A	T	.	.	MAF_USDA=29.167
NC_035079.1	14374735	.	T	C	.	.	MAF_USDA=8.824
NC_035079.1	14374770	.	G	T	.	.	MAF_USDA=18.75
NC_035079.1	14374815	.	T	A	.	.	MAF_USDA=2.083
NC_035079.1	14374824	.	G	C	.	.	MAF_USDA=8.333
NC_035079.1	14374826	.	A	T	.	.	MAF_USDA=6.25
NC_035079.1	14380562	.	ATG	ATA	.	.	MAF_USDA=18.75
NC_035079.1	14380604	.	T	A	.	.	MAF_INRAE=9.167
NC_035079.1	14380608	.	T	A	.	.	MAF_INRAE=2.5
NC_035079.1	14380653	.	T	C	.	.	MAF_INRAE=50.0
NC_035079.1	14380671	.	T	A	.	.	MAF_USDA=16.667
NC_035079.1	14380719	.	T	A	.	.	MAF_INRAE=8.333
NC_035079.1	14380753	.	T	A	.	.	MAF_INRAE=4.167
NC_035079.1	14380954	.	A	G	.	.	MAF_USDA=27.083
NC_035079.1	14381070	.	T	C	.	.	MAF_INRAE=22.5;MAF_USDA=35.417
NC_035079.1	14381104	.	C	T	.	.	MAF_INRAE=13.333
NC_035079.1	14381117	.	G	T	.	.	MAF_INRAE=2.5
NC_035079.1	14381127	.	A	C	.	.	MAF_INRAE=20.0
NC_035079.1	14384073	.	G	A	.	.	MAF_USDA=14.286
NC_035079.1	14384319	.	A	G	.	.	MAF_USDA=2.174
NC_035079.1	14384416	.	C	A	.	.	MAF_USDA=2.174
NC_035079.1	14384422	.	T	G	.	.	MAF_USDA=8.333
NC_035079.1	14384423	.	G	T	.	.	MAF_USDA=10.417
NC_035079.1	14384603	.	G	A	.	.	MAF_USDA=8.333
NC_035079.1	14384664	.	A	G	.	.	MAF_USDA=4.167
NC_035079.1	14384689	.	A	T	.	.	MAF_INRAE=22.5;MAF_USDA=33.333
NC_035079.1	14384779	.	G	T	.	.	MAF_USDA=16.667
NC_035079.1	14387444	.	T	C	.	.	MAF_USDA=39.583
NC_035079.1	14387763	.	A	T	.	.	MAF_INRAE=13.333
NC_035079.1	14388022	.	T	A	.	.	MAF_INRAE=16.667
NC_035079.1	14388484	.	G	A	.	.	MAF_INRAE=15.0
NC_035079.1	14388520	.	A	T	.	.	MAF_INRAE=15.0
NC_035079.1	14389971	.	G	A	.	.	MAF_INRAE=15.0
NC_035079.1	14390037	.	G	A	.	.	MAF_INRAE=15.0
NC_035079.1	14390554	.	C	A	.	.	MAF_INRAE=4.167
NC_035079.1	14390680	.	C	A	.	.	MAF_INRAE=4.167
NC_035079.1	14390690	.	A	C	.	.	MAF_INRAE=15.0
NC_035079.1	14390982	.	T	A	.	.	MAF_INRAE=4.167
NC_035079.1	14391273	.	T	G	.	.	MAF_INRAE=21.667
NC_035079.1	14391276	.	G	A	.	.	MAF_INRAE=4.167
NC_035079.1	14391327	.	C	A	.	.	MAF_INRAE=10.0
NC_035079.1	14391401	.	C	T	.	.	MAF_INRAE=15.833;MAF_USDA=45.833
NC_035079.1	14391414	.	G	T	.	.	MAF_INRAE=1.667
NC_035079.1	14391458	.	G	T	.	.	MAF_INRAE=18.333;MAF_USDA=47.917
NC_035079.1	14391490	.	AATGAGCACCG	AATGAGCACCA	.	.	MAF_USDA=8.333
NC_035079.1	14391492	.	T	A	.	.	MAF_USDA=1.667
NC_035079.1	14391574	.	C	T	.	.	MAF_INRAE=2.5;MAF_USDA=8.333
NC_035079.1	14391620	.	T	A	.	.	MAF_USDA=1.667
NC_035079.1	14391639	.	T	C	.	.	MAF_INRAE=24.167;MAF_USDA=42.262
NC_035079.1	14391663	.	A	T	.	.	MAF_INRAE=8.333;MAF_USDA=11.905
NC_035079.1	14391697	.	G	A	.	.	MAF_INRAE=9.167
NC_035079.1	14391703	.	A	C	.	.	MAF_INRAE=8.333
NC_035079.1	14391724	.	C	T	.	.	MAF_INRAE=20.833
NC_035079.1	14391749	.	G	T	.	.	MAF_INRAE=1.667
NC_035079.1	14391768	.	A	G	.	.	MAF_INRAE=16.667
NC_035079.1	14391843	.	C	A	.	.	MAF_USDA=2.5
NC_035079.1	14391859	.	C	A	.	.	MAF_INRAE=1.667
NC_035079.1	14391913	.	A	C	.	.	MAF_INRAE=20.0;MAF_USDA=39.583
NC_035079.1	14391952	.	G	T	.	.	MAF_INRAE=10.833;MAF_USDA=37.5
NC_035079.1	14391955	.	T	A	.	.	MAF_INRAE=32.278;MAF_USDA=29.167
NC_035079.1	14391970	.	T	A	.	.	MAF_INRAE=6.667
NC_035079.1	14392062	.	T	A	.	.	MAF_INRAE=5.0
NC_035079.1	14392063	.	T	A	.	.	MAF_INRAE=5.0
NC_035079.1	14392220	.	C	T	.	.	MAF_INRAE=12.5;MAF_USDA=35.417
NC_035079.1	14392223	.	A	T	.	.	MAF_INRAE=5.833;MAF_USDA=25.0
NC_035079.1	14392332	.	A	T	.	.	MAF_INRAE=4.167
NC_035079.1	14392366	.	T	C	.	.	MAF_INRAE=1.667
NC_035079.1	14392428	.	G	A	.	.	MAF_USDA=29.167
NC_035079.1	14392678	.	G	A	.	.	MAF_INRAE=2.5
NC_035079.1	14392708	.	G	C	.	.	MAF_USDA=10.417
NC_035079.1	14392770	.	A	G	.	.	MAF_INRAE=7.5
NC_035079.1	14392817	.	G	T	.	.	MAF_INRAE=15.833
NC_035079.1	14392918	.	T	A	.	.	MAF_INRAE=8.333
NC_035079.1	14392996	.	G	T	.	.	MAF_INRAE=11.667
NC_035079.1	14393030	.	C	A	.	.	MAF_INRAE=17.5;MAF_USDA=45.833
NC_035079.1	14393224	.	T	A	.	.	MAF_INRAE=5.833;MAF_USDA=45.833
NC_035079.1	14393271	.	G	A	.	.	MAF_INRAE=23.418;MAF_USDA=25.0
NC_035079.1	14393391	.	C	G	.	.	MAF_INRAE=22.5
NC_035079.1	14393392	.	A	G	.	.	MAF_INRAE=22.5
NC_035079.1	14393400	.	G	A	.	.	MAF_INRAE=22.5
NC_035079.1	14393458	.	T	A	.	.	MAF_INRAE=27.5
NC_035079.1	14393859	.	A	G	.	.	MAF_INRAE=20.833
NC_035079.1	14393864	.	T	G	.	.	MAF_INRAE=15.833
NC_035079.1	14393915	.	A	G	.	.	MAF_INRAE=37.5
NC_035079.1	14393924	.	T	C	.	.	MAF_INRAE=35.833
NC_035079.1	14393930	.	T	A	.	.	MAF_INRAE=35.833
NC_035079.1	14393932	.	A	T	.	.	MAF_INRAE=35.833
NC_035079.1	14393948	.	G	T	.	.	MAF_INRAE=36.667
NC_035079.1	14394002	.	T	C	.	.	MAF_INRAE=3.333
NC_035079.1	14394007	.	A	G	.	.	MAF_INRAE=3.333
NC_035079.1	14394038	.	C	A	.	.	MAF_INRAE=15.833
NC_035079.1	14394070	.	C	A	.	.	MAF_INRAE=15.0
NC_035079.1	14394296	.	A	C	.	.	MAF_INRAE=1.667
NC_035079.1	14394709	.	A	G	.	.	MAF_INRAE=31.579
NC_035079.1	14394838	.	G	A	.	.	MAF_INRAE=31.579
NC_035079.1	14394860	.	G	A	.	.	MAF_INRAE=31.579
NC_035079.1	14394942	.	G	A	.	.	MAF_INRAE=31.579
NC_035079.1	14395595	.	C	T	.	.	MAF_INRAE=1.667
NC_035079.1	14395674	.	T	A	.	.	MAF_INRAE=3.333
NC_035079.1	14395676	.	T	G	.	.	MAF_INRAE=3.333
NC_035079.1	14395681	.	T	A	.	.	MAF_INRAE=2.5
NC_035079.1	14395691	.	T	G	.	.	MAF_INRAE=1.667
NC_035079.1	14395702	.	A	T	.	.	MAF_INRAE=1.667
NC_035079.1	14396173	.	G	T	.	.	MAF_INRAE=20.833
NC_035079.1	14396283	.	T	C	.	.	MAF_INRAE=17.5
NC_035079.1	14396370	.	G	C	.	.	MAF_INRAE=4.167
NC_035079.1	14396837	.	C	G	.	.	MAF_INRAE=1.667
NC_035079.1	14396889	.	G	T	.	.	MAF_INRAE=1.667
NC_035079.1	14396894	.	A	T	.	.	MAF_INRAE=1.667
NC_035079.1	14396901	.	C	A	.	.	MAF_INRAE=1.667
NC_035079.1	14396952	.	C	A	.	.	MAF_INRAE=1.667
NC_035079.1	14397024	.	C	A	.	.	MAF_INRAE=1.667
NC_035079.1	14397038	.	C	T	.	.	MAF_INRAE=14.167
NC_035079.1	14397144	.	C	T	.	.	MAF_INRAE=14.167
NC_035079.1	14397202	.	G	T	.	.	MAF_INRAE=14.167
NC_035079.1	14397436	.	T	A	.	.	MAF_INRAE=40.833
NC_035079.1	14397553	.	C	G	.	.	MAF_INRAE=15.833
NC_035079.1	14397598	.	G	A	.	.	MAF_INRAE=15.833
NC_035079.1	14397714	.	G	A	.	.	MAF_INRAE=1.667
NC_035079.1	14397723	.	T	C	.	.	MAF_INRAE=1.667
NC_035079.1	14397779	.	T	A	.	.	MAF_INRAE=14.167
NC_035079.1	14397802	.	C	T	.	.	MAF_INRAE=1.667
NC_035079.1	14397818	.	A	T	.	.	MAF_INRAE=1.667
NC_035079.1	14397850	.	T	C	.	.	MAF_INRAE=1.667
NC_035079.1	14397863	.	C	G	.	.	MAF_INRAE=1.667
NC_035079.1	14397872	.	T	A	.	.	MAF_INRAE=1.667
NC_035079.1	14397881	.	C	T	.	.	MAF_INRAE=14.167
NC_035079.1	14397905	.	C	G	.	.	MAF_INRAE=1.667
NC_035079.1	14397987	.	A	G	.	.	MAF_INRAE=1.667
NC_035079.1	14398019	.	C	T	.	.	MAF_INRAE=1.667
NC_035079.1	14398021	.	C	T	.	.	MAF_INRAE=1.667
NC_035079.1	14398049	.	C	T	.	.	MAF_INRAE=1.667
NC_035079.1	14398123	.	G	A	.	.	MAF_INRAE=1.667
NC_035079.1	14398144	.	A	G	.	.	MAF_INRAE=1.667
NC_035079.1	14398146	.	C	T	.	.	MAF_INRAE=1.667
NC_035079.1	14398152	.	G	A	.	.	MAF_INRAE=1.667
NC_035079.1	14398205	.	A	G	.	.	MAF_INRAE=1.667
NC_035079.1	14398347	.	A	G	.	.	MAF_INRAE=15.833
NC_035079.1	14398490	.	G	A	.	.	MAF_INRAE=1.667
NC_035079.1	14398492	.	T	A	.	.	MAF_INRAE=1.667
NC_035079.1	14398572	.	T	C	.	.	MAF_INRAE=1.667
NC_035079.1	14398708	.	A	C	.	.	MAF_USDA=27.083
NC_035079.1	14398925	.	A	G	.	.	MAF_INRAE=3.333;MAF_USDA=33.333
NC_035079.1	14398929	.	A	T	.	.	MAF_INRAE=3.333;MAF_USDA=25.0
NC_035079.1	14399157	.	T	A	.	.	MAF_USDA=14.583
NC_035079.1	14399204	.	T	A	.	.	MAF_USDA=29.167
NC_035079.1	14399220	.	C	A	.	.	MAF_INRAE=3.333
NC_035079.1	14399770	.	C	T	.	.	MAF_USDA=10.656
NC_035079.1	14399884	.	T	C	.	.	MAF_INRAE=5.0
NC_035079.1	14399911	.	G	C	.	.	MAF_INRAE=6.667
NC_035079.1	14399946	.	C	T	.	.	MAF_INRAE=4.167
NC_035079.1	14399953	.	C	T	.	.	MAF_INRAE=3.333;MAF_USDA=6.548
NC_035079.1	14399976	.	A	G	.	.	MAF_INRAE=7.5
NC_035079.1	14399977	.	C	A	.	.	MAF_USDA=8.333
NC_035079.1	14400003	.	G	A	.	.	MAF_INRAE=6.667
NC_035079.1	14400238	.	G	C	.	.	MAF_INRAE=14.167
NC_035079.1	14400296	.	A	C	.	.	MAF_INRAE=20.0
NC_035079.1	14400335	.	G	C	.	.	MAF_INRAE=4.167
NC_035079.1	14400464	.	G	T	.	.	MAF_INRAE=14.167
NC_035079.1	14401003	.	A	G	.	.	MAF_INRAE=9.167;MAF_USDA=26.087
NC_035079.1	14401439	.	A	G	.	.	MAF_INRAE=11.667
NC_035079.1	14401533	.	A	T	.	.	MAF_INRAE=2.632
NC_035079.1	14401609	.	C	T	.	.	MAF_INRAE=2.5
NC_035079.1	14401644	.	T	C	.	.	MAF_INRAE=1.667
NC_035079.1	14401667	.	A	G	.	.	MAF_INRAE=2.5
NC_035079.1	14402228	.	A	G	.	.	MAF_USDA=4.167
NC_035079.1	14402237	.	C	T	.	.	MAF_USDA=9.167
NC_035079.1	14402249	.	C	T	.	.	MAF_USDA=47.917
NC_035079.1	14402250	.	T	G	.	.	MAF_USDA=50.0
NC_035079.1	14402277	.	A	T	.	.	MAF_USDA=10.0
NC_035079.1	14402308	.	T	G	.	.	MAF_USDA=20.833
NC_035079.1	14402653	.	C	T	.	.	MAF_USDA=4.918
NC_035079.1	14402733	.	A	G	.	.	MAF_USDA=1.639
NC_035079.1	14402823	.	G	A	.	.	MAF_USDA=8.197
NC_035079.1	14402865	.	T	C	.	.	MAF_USDA=4.918
NC_035079.1	14402913	.	G	A	.	.	MAF_USDA=2.083
NC_035079.1	14402959	.	T	A	.	.	MAF_USDA=12.5
NC_035079.1	14402982	.	A	G	.	.	MAF_USDA=4.167
NC_035079.1	14403010	.	G	A	.	.	MAF_USDA=37.5
NC_035079.1	14403046	.	C	T	.	.	MAF_USDA=10.417
NC_035079.1	14403068	.	C	A	.	.	MAF_USDA=9.524
NC_035079.1	14403088	.	A	G	.	.	MAF_USDA=4.167
NC_035079.1	14403564	.	A	G	.	.	MAF_INRAE=4.167;MAF_USDA=20.833
NC_035079.1	14403589	.	G	A	.	.	MAF_INRAE=13.333
NC_035079.1	14403591	.	G	C	.	.	MAF_INRAE=32.5;MAF_USDA=39.583
NC_035079.1	14403806	.	C	A	.	.	MAF_INRAE=21.667;MAF_USDA=10.417
NC_035079.1	14403881	.	T	G	.	.	MAF_INRAE=15.0
NC_035079.1	14403894	.	T	A	.	.	MAF_USDA=3.279
NC_035079.1	14403914	.	C	A	.	.	MAF_USDA=2.5
NC_035079.1	14403933	.	T	A	.	.	MAF_USDA=1.695
NC_035079.1	14404172	.	G	T	.	.	MAF_INRAE=24.167;MAF_USDA=37.5
NC_035079.1	14404179	.	T	A	.	.	MAF_INRAE=18.333
NC_035079.1	14404199	.	C	A	.	.	MAF_USDA=1.667
NC_035079.1	14404232	.	G	A	.	.	MAF_INRAE=7.5
NC_035079.1	14404256	.	G	T	.	.	MAF_INRAE=4.167
NC_035079.1	14404259	.	A	C	.	.	MAF_INRAE=5.0
NC_035079.1	14404277	.	A	G	.	.	MAF_USDA=3.39
NC_035079.1	14404352	.	T	A	.	.	MAF_INRAE=27.5;MAF_USDA=31.25
NC_035079.1	14404424	.	G	C	.	.	MAF_USDA=4.167
NC_035079.1	14404646	.	A	T	.	.	MAF_USDA=5.0
NC_035079.1	14404785	.	G	T	.	.	MAF_USDA=1.667
NC_035079.1	14404786	.	A	G	.	.	MAF_USDA=1.667
NC_035079.1	14404830	.	G	A	.	.	MAF_INRAE=2.5
NC_035079.1	14404838	.	C	A	.	.	MAF_INRAE=2.5
NC_035079.1	14405074	.	C	T	.	.	MAF_INRAE=15.833
NC_035079.1	14405099	.	A	C	.	.	MAF_INRAE=4.167
NC_035079.1	14405141	.	T	G	.	.	MAF_INRAE=18.987
NC_035079.1	14405148	.	G	A	.	.	MAF_INRAE=6.667;MAF_USDA=14.024
NC_035079.1	14405166	.	A	T	.	.	MAF_INRAE=7.5;MAF_USDA=13.043
NC_035079.1	14405175	.	C	A	.	.	MAF_INRAE=8.333
NC_035079.1	14405241	.	A	T	.	.	MAF_INRAE=2.632
NC_035079.1	14405283	.	T	C	.	.	MAF_USDA=1.667
NC_035079.1	14405331	.	G	C	.	.	MAF_INRAE=2.5
NC_035079.1	14405368	.	C	G	.	.	MAF_INRAE=4.167
NC_035079.1	14405503	.	G	A	.	.	MAF_USDA=5.0
NC_035079.1	14405519	.	C	T	.	.	MAF_INRAE=3.333
NC_035079.1	14405560	.	T	G	.	.	MAF_USDA=5.0
NC_035079.1	14405570	.	G	T	.	.	MAF_USDA=3.333
NC_035079.1	14405654	.	A	G	.	.	MAF_USDA=7.5
NC_035079.1	14405732	.	C	A	.	.	MAF_INRAE=3.333
NC_035079.1	14405746	.	C	A	.	.	MAF_INRAE=4.167;MAF_USDA=2.5
NC_035079.1	14405767	.	T	C	.	.	MAF_INRAE=7.5;MAF_USDA=6.667
NC_035079.1	14405785	.	C	A	.	.	MAF_INRAE=4.167;MAF_USDA=2.5
NC_035079.1	14405803	.	G	T	.	.	MAF_INRAE=5.833
NC_035079.1	14405829	.	T	C	.	.	MAF_INRAE=2.5;MAF_USDA=5.833
NC_035079.1	14405843	.	C	T	.	.	MAF_INRAE=2.5
NC_035079.1	14405947	.	C	T	.	.	MAF_USDA=3.333
NC_035079.1	14406120	.	C	T	.	.	MAF_INRAE=1.667
NC_035079.1	14406170	.	A	T	.	.	MAF_USDA=3.333
NC_035079.1	14406193	.	C	T	.	.	MAF_INRAE=9.494;MAF_USDA=9.167
NC_035079.1	14406220	.	A	G	.	.	MAF_INRAE=2.5
NC_035079.1	14406225	.	A	C	.	.	MAF_INRAE=2.5
NC_035079.1	14406226	.	C	T	.	.	MAF_USDA=7.5
NC_035079.1	14406227	.	G	A	.	.	MAF_INRAE=4.167;MAF_USDA=3.571
NC_035079.1	14406270	.	C	A	.	.	MAF_INRAE=9.494;MAF_USDA=6.667
NC_035079.1	14406318	.	T	C	.	.	MAF_USDA=1.667
NC_035079.1	14406348	.	A	G	.	.	MAF_USDA=1.667
NC_035079.1	14406355	.	A	T	.	.	MAF_INRAE=15.833
NC_035079.1	14406367	.	T	C	.	.	MAF_INRAE=4.167;MAF_USDA=9.167
NC_035079.1	14406372	.	G	T	.	.	MAF_INRAE=13.924
NC_035079.1	14406382	.	G	T	.	.	MAF_INRAE=14.557
NC_035079.1	14406438	.	T	C	.	.	MAF_INRAE=4.167;MAF_USDA=13.333
NC_035079.1	14406457	.	T	G	.	.	MAF_USDA=2.5
NC_035079.1	14406489	.	T	C	.	.	MAF_INRAE=3.165;MAF_USDA=4.167
NC_035079.1	14406538	.	C	A	.	.	MAF_INRAE=2.532
NC_035079.1	14406548	.	C	A	.	.	MAF_INRAE=11.392
NC_035079.1	14406572	.	C	A	.	.	MAF_INRAE=23.333
NC_035079.1	14406596	.	G	T	.	.	MAF_INRAE=3.333
NC_035079.1	14406607	.	G	T	.	.	MAF_INRAE=10.833
NC_035079.1	14406673	.	C	T	.	.	MAF_INRAE=5.833
NC_035079.1	14406731	.	C	G	.	.	MAF_INRAE=6.667;MAF_USDA=2.5
NC_035079.1	14406816	.	A	C	.	.	MAF_INRAE=2.5
NC_035079.1	14406840	.	A	T	.	.	MAF_INRAE=2.5
NC_035079.1	14406849	.	A	G	.	.	MAF_INRAE=2.5
NC_035079.1	14407185	.	A	C	.	.	MAF_USDA=23.913
NC_035079.1	14408889	.	C	T	.	.	MAF_INRAE=26.667;MAF_USDA=31.25
NC_035079.1	14408902	.	G	T	.	.	MAF_INRAE=4.167
NC_035079.1	14408914	.	A	G	.	.	MAF_INRAE=7.5;MAF_USDA=16.667
NC_035079.1	14408978	.	AAA	AAT	.	.	MAF_USDA=35.417
NC_035079.1	14408996	.	G	T	.	.	MAF_INRAE=7.5;MAF_USDA=16.667
NC_035079.1	14409194	.	T	C	.	.	MAF_INRAE=4.167;MAF_USDA=5.932
NC_035079.1	14409203	.	C	A	.	.	MAF_INRAE=1.667;MAF_USDA=4.237
NC_035079.1	14409219	.	T	G	.	.	MAF_INRAE=5.0;MAF_USDA=13.559
NC_035079.1	14409256	.	A	T	.	.	MAF_USDA=2.542
NC_035079.1	14409259	.	C	A	.	.	MAF_INRAE=5.0
NC_035079.1	14409303	.	T	G	.	.	MAF_INRAE=1.667;MAF_USDA=4.237
NC_035079.1	14409313	.	C	A	.	.	MAF_INRAE=1.667;MAF_USDA=2.542
NC_035079.1	14409329	.	C	A	.	.	MAF_INRAE=5.0;MAF_USDA=13.855
NC_035079.1	14409364	.	C	T	.	.	MAF_USDA=2.5
NC_035079.1	14409383	.	C	A	.	.	MAF_USDA=2.5
NC_035079.1	14409390	.	C	T	.	.	MAF_USDA=3.333
NC_035079.1	14409400	.	A	G	.	.	MAF_USDA=2.5
NC_035079.1	14409440	.	T	A	.	.	MAF_INRAE=2.5
NC_035079.1	14409465	.	G	A	.	.	MAF_INRAE=1.667;MAF_USDA=5.0
NC_035079.1	14409571	.	T	G	.	.	MAF_INRAE=2.5;MAF_USDA=5.0
NC_035079.1	14409575	.	T	G	.	.	MAF_USDA=1.667
NC_035079.1	14409576	.	T	C	.	.	MAF_USDA=5.833
NC_035079.1	14409579	.	T	A	.	.	MAF_USDA=1.667
NC_035079.1	14409581	.	A	G	.	.	MAF_USDA=1.667
NC_035079.1	14409626	.	T	A	.	.	MAF_USDA=5.833
NC_035079.1	14409693	.	A	T	.	.	MAF_USDA=5.0
NC_035079.1	14409787	.	A	G	.	.	MAF_INRAE=2.5
NC_035079.1	14411228	.	T	G	.	.	MAF_USDA=15.909
NC_035079.1	14411282	.	C	T	.	.	MAF_USDA=5.085
NC_035079.1	14411298	.	G	T	.	.	MAF_USDA=3.279
NC_035079.1	14411299	.	G	A	.	.	MAF_USDA=2.459
NC_035079.1	14411300	.	C	T	.	.	MAF_INRAE=1.667
NC_035079.1	14411402	.	T	A	.	.	MAF_INRAE=1.667;MAF_USDA=2.5
NC_035079.1	14411403	.	G	A	.	.	MAF_INRAE=1.667;MAF_USDA=2.5
NC_035079.1	14411406	.	C	A	.	.	MAF_INRAE=1.667
NC_035079.1	14411410	.	C	T	.	.	MAF_INRAE=1.667
NC_035079.1	14411412	.	C	T	.	.	MAF_INRAE=22.5;MAF_USDA=36.905
NC_035079.1	14411472	.	C	G	.	.	MAF_USDA=1.667
NC_035079.1	14411483	.	C	T	.	.	MAF_INRAE=1.667;MAF_USDA=6.667
NC_035079.1	14411488	.	T	C	.	.	MAF_INRAE=9.167;MAF_USDA=6.548
NC_035079.1	14411528	.	C	T	.	.	MAF_INRAE=1.667;MAF_USDA=6.25
NC_035079.1	14411529	.	A	T	.	.	MAF_INRAE=1.667;MAF_USDA=8.333
NC_035079.1	14411533	.	T	C	.	.	MAF_INRAE=1.667;MAF_USDA=8.333
NC_035079.1	14411540	.	C	T	.	.	MAF_USDA=5.0
NC_035079.1	14411595	.	T	C	.	.	MAF_INRAE=5.0;MAF_USDA=11.446
NC_035079.1	14411599	.	A	G	.	.	MAF_INRAE=5.0;MAF_USDA=12.195
NC_035079.1	14411619	.	A	G	.	.	MAF_INRAE=1.667;MAF_USDA=4.167
NC_035079.1	14411694	.	A	C	.	.	MAF_INRAE=15.19
NC_035079.1	14411739	.	C	G	.	.	MAF_USDA=2.083
NC_035079.1	14411744	.	G	T	.	.	MAF_USDA=6.667
NC_035079.1	14411785	.	G	A	.	.	MAF_INRAE=1.667
NC_035079.1	14411787	.	A	G	.	.	MAF_INRAE=1.667
NC_035079.1	14411805	.	T	A	.	.	MAF_INRAE=3.333;MAF_USDA=12.5
NC_035079.1	14411810	.	T	A	.	.	MAF_INRAE=17.722;MAF_USDA=10.417
NC_035079.1	14411837	.	G	C	.	.	MAF_INRAE=31.013
NC_035079.1	14411851	.	C	T	.	.	MAF_INRAE=29.167
NC_035079.1	14411854	.	A	G	.	.	MAF_INRAE=29.167
NC_035079.1	14411858	.	C	T	.	.	MAF_USDA=4.167
NC_035079.1	14411859	.	T	A	.	.	MAF_INRAE=29.167
NC_035079.1	14411916	.	A	T	.	.	MAF_INRAE=2.5;MAF_USDA=14.583
NC_035079.1	14411929	.	T	C	.	.	MAF_USDA=16.667
NC_035079.1	14411934	.	A	G	.	.	MAF_USDA=16.667
NC_035079.1	14411955	.	A	G	.	.	MAF_USDA=1.667
NC_035079.1	14411958	.	G	T	.	.	MAF_INRAE=2.632
NC_035079.1	14411963	.	C	T	.	.	MAF_INRAE=3.333;MAF_USDA=11.31
NC_035079.1	14411978	.	A	G	.	.	MAF_INRAE=10.833;MAF_USDA=11.446
NC_035079.1	14412030	.	C	A	.	.	MAF_USDA=3.333
NC_035079.1	14412060	.	C	T	.	.	MAF_INRAE=3.333;MAF_USDA=2.459
NC_035079.1	14412062	.	T	C	.	.	MAF_INRAE=9.167;MAF_USDA=11.176
NC_035079.1	14412123	.	A	G	.	.	MAF_INRAE=8.333;MAF_USDA=13.095
NC_035079.1	14412206	.	T	G	.	.	MAF_USDA=2.5
NC_035079.1	14412208	.	A	T	.	.	MAF_USDA=1.667
NC_035079.1	14412210	.	A	C	.	.	MAF_INRAE=1.667;MAF_USDA=16.667
NC_035079.1	14412218	.	G	T	.	.	MAF_INRAE=1.667;MAF_USDA=16.667
NC_035079.1	14412223	.	G	T	.	.	MAF_INRAE=1.667;MAF_USDA=16.667
NC_035079.1	14412224	.	T	G	.	.	MAF_INRAE=1.667;MAF_USDA=16.667
NC_035079.1	14412256	.	T	C	.	.	MAF_USDA=5.0
NC_035079.1	14412275	.	C	G	.	.	MAF_INRAE=32.278;MAF_USDA=29.762
NC_035079.1	14412362	.	G	T	.	.	MAF_INRAE=7.5
NC_035079.1	14412403	.	C	T	.	.	MAF_USDA=3.333
NC_035079.1	14412457	.	T	C	.	.	MAF_USDA=3.333
NC_035079.1	14412475	.	T	G	.	.	MAF_INRAE=4.167
NC_035079.1	14412511	.	C	T	.	.	MAF_USDA=12.5
NC_035079.1	14412540	.	T	C	.	.	MAF_INRAE=9.167;MAF_USDA=13.095
NC_035079.1	14412570	.	C	A	.	.	MAF_INRAE=14.167;MAF_USDA=43.75
NC_035079.1	14412586	.	C	T	.	.	MAF_INRAE=12.025;MAF_USDA=16.667
NC_035079.1	14412623	.	A	G	.	.	MAF_INRAE=2.5
NC_035079.1	14412627	.	T	C	.	.	MAF_INRAE=2.5
NC_035079.1	14412655	.	G	A	.	.	MAF_INRAE=3.333
NC_035079.1	14412707	.	A	T	.	.	MAF_INRAE=8.333;MAF_USDA=34.783
NC_035079.1	14412784	.	T	C	.	.	MAF_INRAE=4.167
NC_035079.1	14412796	.	T	C	.	.	MAF_INRAE=11.667
NC_035079.1	14412823	.	G	C	.	.	MAF_INRAE=17.5
NC_035079.1	14412826	.	T	A	.	.	MAF_INRAE=10.833
NC_035079.1	14412856	.	G	A	.	.	MAF_INRAE=18.333
NC_035079.1	14412866	.	T	C	.	.	MAF_INRAE=18.333
NC_035079.1	14412869	.	A	G	.	.	MAF_INRAE=14.167
NC_035079.1	14412939	.	G	T	.	.	MAF_INRAE=5.833;MAF_USDA=18.75
NC_035079.1	14413157	.	G	A	.	.	MAF_USDA=43.75
NC_035079.1	14413160	.	C	T	.	.	MAF_USDA=2.459
NC_035079.1	14413166	.	T	A	.	.	MAF_USDA=1.639
NC_035079.1	14413198	.	G	A	.	.	MAF_INRAE=1.667
NC_035079.1	14413232	.	T	C	.	.	MAF_INRAE=22.5
NC_035079.1	14413349	.	T	G	.	.	MAF_INRAE=2.5
NC_035079.1	14413502	.	C	T	.	.	MAF_USDA=4.348
NC_035079.1	14413508	.	C	T	.	.	MAF_USDA=27.083
NC_035079.1	14413586	.	T	A	.	.	MAF_USDA=27.273
NC_035079.1	14413587	.	G	A	.	.	MAF_USDA=27.273
NC_035079.1	14413589	.	T	G	.	.	MAF_USDA=27.273
NC_035079.1	14413594	.	T	A	.	.	MAF_USDA=29.545
NC_035079.1	14413604	.	T	G	.	.	MAF_USDA=31.818
NC_035079.1	14415363	.	T	G	.	.	MAF_INRAE=3.333
NC_035079.1	14415445	.	C	T	.	.	MAF_USDA=16.471
NC_035079.1	14415456	.	G	T	.	.	MAF_USDA=21.765
NC_035079.1	14415470	.	C	A	.	.	MAF_USDA=38.235
NC_035079.1	14415485	.	A	C	.	.	MAF_USDA=17.213
NC_035079.1	14415501	.	C	A	.	.	MAF_USDA=23.529
NC_035079.1	14415632	.	G	A	.	.	MAF_USDA=1.639
NC_035079.1	14415662	.	A	G	.	.	MAF_INRAE=1.667;MAF_USDA=13.529
NC_035079.1	14415692	.	T	A	.	.	MAF_USDA=2.459
NC_035079.1	14415735	.	C	T	.	.	MAF_INRAE=1.667;MAF_USDA=8.824
NC_035079.1	14415927	.	G	A	.	.	MAF_USDA=1.639
NC_035079.1	14415928	.	C	T	.	.	MAF_INRAE=7.5
NC_035079.1	14415940	.	A	T	.	.	MAF_USDA=3.279
NC_035079.1	14415995	.	C	A	.	.	MAF_USDA=1.639
NC_035079.1	14416159	.	C	T	.	.	MAF_USDA=2.459
NC_035079.1	14416200	.	C	T	.	.	MAF_USDA=1.639
NC_035079.1	14416206	.	T	A	.	.	MAF_USDA=4.167
NC_035079.1	14416215	.	T	A	.	.	MAF_USDA=2.459
NC_035079.1	14416253	.	C	T	.	.	MAF_USDA=4.918
NC_035079.1	14416254	.	C	A	.	.	MAF_USDA=5.738
NC_035079.1	14416257	.	T	C	.	.	MAF_USDA=4.918
NC_035079.1	14416258	.	G	A	.	.	MAF_USDA=4.918
NC_035079.1	14416578	.	T	C	.	.	MAF_USDA=2.459
NC_035079.1	14416651	.	A	C	.	.	MAF_USDA=8.197
NC_035079.1	14416806	.	C	T	.	.	MAF_USDA=4.167
NC_035079.1	14416913	.	C	A	.	.	MAF_INRAE=4.167;MAF_USDA=5.0
NC_035079.1	14416926	.	T	G	.	.	MAF_INRAE=1.667;MAF_USDA=4.918
NC_035079.1	14417162	.	T	C	.	.	MAF_INRAE=3.333;MAF_USDA=7.647
NC_035079.1	14417174	.	C	T	.	.	MAF_USDA=5.738
NC_035079.1	14417231	.	C	T	.	.	MAF_INRAE=5.0;MAF_USDA=11.765
NC_035079.1	14417260	.	C	G	.	.	MAF_INRAE=15.19;MAF_USDA=19.412
NC_035079.1	14417332	.	C	T	.	.	MAF_USDA=8.333
NC_035079.1	14417380	.	A	G	.	.	MAF_USDA=2.459
NC_035079.1	14417474	.	C	G	.	.	MAF_USDA=9.412
NC_035079.1	14417495	.	C	T	.	.	MAF_INRAE=4.167;MAF_USDA=6.557
NC_035079.1	14417496	.	G	A	.	.	MAF_INRAE=12.025;MAF_USDA=17.647
NC_035079.1	14417529	.	G	A	.	.	MAF_USDA=2.353
NC_035079.1	14417546	.	C	A	.	.	MAF_INRAE=1.667
NC_035079.1	14417612	.	A	C	.	.	MAF_USDA=2.083
NC_035079.1	14417659	.	C	T	.	.	MAF_INRAE=31.013;MAF_USDA=38.235
NC_035079.1	14417683	.	G	T	.	.	MAF_INRAE=1.667;MAF_USDA=1.639
NC_035079.1	14417688	.	A	T	.	.	MAF_USDA=11.176
NC_035079.1	14417691	.	G	T	.	.	MAF_INRAE=12.025;MAF_USDA=17.647
NC_035079.1	14417693	.	A	T	.	.	MAF_USDA=11.765
NC_035079.1	14417856	.	C	T	.	.	MAF_INRAE=32.278;MAF_USDA=27.381
NC_035079.1	14417867	.	C	A	.	.	MAF_USDA=2.083
NC_035079.1	14417870	.	G	A	.	.	MAF_INRAE=29.114;MAF_USDA=47.024
NC_035079.1	14417938	.	C	G	.	.	MAF_USDA=2.083
NC_035079.1	14417943	.	G	A	.	.	MAF_USDA=5.738
NC_035079.1	14417999	.	G	A	.	.	MAF_USDA=4.167
NC_035079.1	14418030	.	G	T	.	.	MAF_USDA=1.639
NC_035079.1	14418182	.	C	T	.	.	MAF_INRAE=13.291;MAF_USDA=31.176
NC_035079.1	14418192	.	T	A	.	.	MAF_INRAE=12.025;MAF_USDA=17.059
NC_035079.1	14418243	.	A	C	.	.	MAF_USDA=8.333
NC_035079.1	14418357	.	C	G	.	.	MAF_INRAE=15.19;MAF_USDA=20.588
NC_035079.1	14418455	.	G	A	.	.	MAF_USDA=2.083
NC_035079.1	14418538	.	A	C	.	.	MAF_INRAE=5.0;MAF_USDA=4.167
NC_035079.1	14418579	.	C	T	.	.	MAF_INRAE=13.291;MAF_USDA=35.294
NC_035079.1	14418623	.	C	T	.	.	MAF_INRAE=15.19;MAF_USDA=20.588
NC_035079.1	14418712	.	G	A	.	.	MAF_USDA=4.098
NC_035079.1	14418841	.	C	T	.	.	MAF_USDA=2.459
NC_035079.1	14418871	.	C	A	.	.	MAF_INRAE=10.526
NC_035079.1	14418872	.	G	A	.	.	MAF_INRAE=15.19;MAF_USDA=21.176
NC_035079.1	14418932	.	C	T	.	.	MAF_INRAE=15.823;MAF_USDA=34.118
NC_035079.1	14418947	.	C	T	.	.	MAF_INRAE=15.823;MAF_USDA=21.176
NC_035079.1	14419308	.	G	T	.	.	MAF_INRAE=11.392;MAF_USDA=5.294
NC_035079.1	14419329	.	C	G	.	.	MAF_INRAE=1.667
NC_035079.1	14419387	.	A	T	.	.	MAF_INRAE=4.167
NC_035079.1	14419389	.	G	T	.	.	MAF_INRAE=5.833
NC_035079.1	14419398	.	C	A	.	.	MAF_INRAE=1.667
NC_035079.1	14419584	.	T	C	.	.	MAF_INRAE=31.013;MAF_USDA=27.083
NC_035079.1	14419689	.	A	T	.	.	MAF_INRAE=1.667
NC_035079.1	14419741	.	A	T	.	.	MAF_USDA=17.647
NC_035079.1	14419744	.	C	A	.	.	MAF_USDA=18.824
NC_035079.1	14419746	.	T	A	.	.	MAF_USDA=18.824
NC_035079.1	14419747	.	T	A	.	.	MAF_USDA=18.824
NC_035079.1	14419759	.	A	G	.	.	MAF_INRAE=31.646;MAF_USDA=27.647
NC_035079.1	14419767	.	G	A	.	.	MAF_INRAE=28.947;MAF_USDA=19.412
NC_035079.1	14419886	.	A	C	.	.	MAF_USDA=1.639
NC_035079.1	14420121	.	A	G	.	.	MAF_USDA=8.333
NC_035079.1	14420160	.	G	T	.	.	MAF_USDA=1.639
NC_035079.1	14420166	.	T	C	.	.	MAF_INRAE=12.025;MAF_USDA=17.059
NC_035079.1	14420169	.	G	A	.	.	MAF_USDA=4.167
NC_035079.1	14420319	.	T	G	.	.	MAF_INRAE=20.253;MAF_USDA=47.647
NC_035079.1	14420534	.	T	C	.	.	MAF_INRAE=7.5
NC_035079.1	14420695	.	G	A	.	.	MAF_INRAE=16.456;MAF_USDA=24.118
NC_035079.1	14420718	.	G	A	.	.	MAF_USDA=5.738
NC_035079.1	14420733	.	G	A	.	.	MAF_USDA=3.279
NC_035079.1	14420744	.	C	A	.	.	MAF_USDA=1.639
NC_035079.1	14420785	.	G	T	.	.	MAF_USDA=4.167
NC_035079.1	14420797	.	C	T	.	.	MAF_USDA=3.279
NC_035079.1	14420903	.	C	T	.	.	MAF_INRAE=43.038;MAF_USDA=11.176
NC_035079.1	14420906	.	A	T	.	.	MAF_USDA=1.639
NC_035079.1	14420970	.	T	G	.	.	MAF_INRAE=15.19;MAF_USDA=20.0
NC_035079.1	14420980	.	C	A	.	.	MAF_USDA=1.639
NC_035079.1	14421014	.	T	A	.	.	MAF_USDA=1.667
NC_035079.1	14421128	.	G	T	.	.	MAF_INRAE=42.405;MAF_USDA=12.941
NC_035079.1	14421516	.	T	G	.	.	MAF_INRAE=32.278;MAF_USDA=26.471
NC_035079.1	14421545	.	A	C	.	.	MAF_USDA=2.459
NC_035079.1	14421660	.	G	A	.	.	MAF_INRAE=15.19;MAF_USDA=20.588
NC_035079.1	14421800	.	G	T	.	.	MAF_USDA=1.639
NC_035079.1	14421802	.	A	T	.	.	MAF_USDA=1.639
NC_035079.1	14421867	.	C	T	.	.	MAF_INRAE=5.833;MAF_USDA=21.311
NC_035079.1	14421998	.	G	A	.	.	MAF_USDA=1.639
NC_035079.1	14422060	.	T	C	.	.	MAF_INRAE=1.667;MAF_USDA=4.918
NC_035079.1	14422092	.	G	A	.	.	MAF_INRAE=12.025;MAF_USDA=12.941
NC_035079.1	14422343	.	G	A	.	.	MAF_INRAE=3.333;MAF_USDA=2.083
NC_035079.1	14422455	.	C	A	.	.	MAF_USDA=2.459
NC_035079.1	14422526	.	A	T	.	.	MAF_INRAE=1.667
NC_035079.1	14422599	.	T	C	.	.	MAF_INRAE=4.167;MAF_USDA=2.459
NC_035079.1	14422692	.	G	A	.	.	MAF_USDA=3.279
NC_035079.1	14422749	.	T	G	.	.	MAF_INRAE=5.833;MAF_USDA=24.59
NC_035079.1	14422792	.	C	T	.	.	MAF_USDA=1.639
NC_035079.1	14422793	.	G	A	.	.	MAF_INRAE=32.911;MAF_USDA=28.235
NC_035079.1	14422822	.	C	T	.	.	MAF_INRAE=4.167;MAF_USDA=10.656
NC_035079.1	14422844	.	C	A	.	.	MAF_INRAE=3.333;MAF_USDA=7.647
NC_035079.1	14422888	.	G	A	.	.	MAF_USDA=2.459
NC_035079.1	14422903	.	GGGCAGTCTTC	GGGCAGTCTTT	.	.	MAF_USDA=27.083
NC_035079.1	14422913	.	C	T	.	.	MAF_INRAE=37.975;MAF_USDA=25.41
NC_035079.1	14422916	.	G	A	.	.	MAF_USDA=1.639
NC_035079.1	14422936	.	T	C	.	.	MAF_INRAE=15.19;MAF_USDA=20.588
NC_035079.1	14422962	.	G	A	.	.	MAF_INRAE=15.19;MAF_USDA=20.588
NC_035079.1	14422996	.	A	G	.	.	MAF_INRAE=1.667
NC_035079.1	14423038	.	G	A	.	.	MAF_USDA=1.639
NC_035079.1	14423092	.	G	A	.	.	MAF_USDA=3.279
NC_035079.1	14423104	.	C	A	.	.	MAF_INRAE=20.253;MAF_USDA=46.471
NC_035079.1	14423106	.	T	G	.	.	MAF_INRAE=1.667;MAF_USDA=4.098
NC_035079.1	14423131	.	G	C	.	.	MAF_USDA=2.083
NC_035079.1	14423313	.	T	A	.	.	MAF_USDA=4.098
NC_035079.1	14423339	.	G	A	.	.	MAF_INRAE=18.987;MAF_USDA=12.5
NC_035079.1	14423418	.	G	A	.	.	MAF_USDA=2.941
NC_035079.1	14423469	.	C	T	.	.	MAF_INRAE=5.0;MAF_USDA=24.59
NC_035079.1	14423494	.	C	A	.	.	MAF_USDA=1.639
NC_035079.1	14423543	.	G	A	.	.	MAF_INRAE=15.19;MAF_USDA=21.765
NC_035079.1	14423570	.	T	A	.	.	MAF_USDA=1.639
NC_035079.1	14423663	.	G	T	.	.	MAF_INRAE=15.19;MAF_USDA=20.588
NC_035079.1	14423775	.	G	A	.	.	MAF_USDA=2.459
NC_035079.1	14423784	.	G	A	.	.	MAF_USDA=2.459
NC_035079.1	14423827	.	C	T	.	.	MAF_USDA=2.459
NC_035079.1	14423880	.	T	G	.	.	MAF_USDA=1.639
NC_035079.1	14423896	.	G	A	.	.	MAF_INRAE=15.19;MAF_USDA=19.412
NC_035079.1	14424097	.	T	G	.	.	MAF_INRAE=1.667
NC_035079.1	14424115	.	A	G	.	.	MAF_USDA=2.459
NC_035079.1	14424124	.	T	C	.	.	MAF_INRAE=1.667;MAF_USDA=3.279
NC_035079.1	14424153	.	A	T	.	.	MAF_INRAE=11.392;MAF_USDA=10.417
NC_035079.1	14424216	.	C	A	.	.	MAF_INRAE=32.278;MAF_USDA=25.294
NC_035079.1	14424252	.	T	G	.	.	MAF_USDA=3.279
NC_035079.1	14424349	.	C	T	.	.	MAF_USDA=4.167
NC_035079.1	14424356	.	G	A	.	.	MAF_INRAE=5.0;MAF_USDA=17.059
NC_035079.1	14424362	.	G	C	.	.	MAF_USDA=3.279
NC_035079.1	14424420	.	C	A	.	.	MAF_INRAE=5.0;MAF_USDA=9.412
NC_035079.1	14424454	.	T	G	.	.	MAF_INRAE=4.167;MAF_USDA=5.738
NC_035079.1	14424458	.	G	T	.	.	MAF_USDA=2.083
NC_035079.1	14424463	.	A	G	.	.	MAF_INRAE=1.667;MAF_USDA=4.918
NC_035079.1	14424475	.	C	A	.	.	MAF_USDA=2.459
NC_035079.1	14424477	.	T	C	.	.	MAF_USDA=2.459
NC_035079.1	14424610	.	C	T	.	.	MAF_USDA=2.459
NC_035079.1	14424710	.	G	A	.	.	MAF_INRAE=15.823;MAF_USDA=21.176
NC_035079.1	14424738	.	T	G	.	.	MAF_USDA=3.279
NC_035079.1	14424747	.	T	G	.	.	MAF_INRAE=1.667
NC_035079.1	14424749	.	T	G	.	.	MAF_INRAE=1.667
NC_035079.1	14424771	.	T	G	.	.	MAF_INRAE=15.19;MAF_USDA=21.176
NC_035079.1	14424776	.	C	A	.	.	MAF_INRAE=1.667;MAF_USDA=13.934
NC_035079.1	14424821	.	A	C	.	.	MAF_INRAE=32.911;MAF_USDA=26.471
NC_035079.1	14424847	.	C	T	.	.	MAF_INRAE=15.19;MAF_USDA=20.0
NC_035079.1	14424870	.	C	T	.	.	MAF_USDA=6.557
NC_035079.1	14424872	.	C	T	.	.	MAF_INRAE=6.667
NC_035079.1	14424916	.	G	C	.	.	MAF_USDA=2.459
NC_035079.1	14424970	.	C	T	.	.	MAF_INRAE=15.19;MAF_USDA=20.588
NC_035079.1	14424978	.	A	G	.	.	MAF_INRAE=29.167;MAF_USDA=17.059
NC_035079.1	14424987	.	T	A	.	.	MAF_INRAE=15.19;MAF_USDA=27.083
NC_035079.1	14425063	.	T	C	.	.	MAF_USDA=6.557
NC_035079.1	14425089	.	C	T	.	.	MAF_INRAE=15.19;MAF_USDA=20.0
NC_035079.1	14425099	.	T	A	.	.	MAF_INRAE=15.19;MAF_USDA=20.0
NC_035079.1	14425213	.	A	T	.	.	MAF_INRAE=6.667
NC_035079.1	14425234	.	A	G	.	.	MAF_INRAE=10.0
NC_035079.1	14425244	.	C	T	.	.	MAF_INRAE=3.333
NC_035079.1	14425254	.	C	T	.	.	MAF_INRAE=15.19;MAF_USDA=19.412
NC_035079.1	14425265	.	A	G	.	.	MAF_INRAE=15.19
NC_035079.1	14425342	.	A	T	.	.	MAF_USDA=1.639
NC_035079.1	14425463	.	G	T	.	.	MAF_INRAE=1.667;MAF_USDA=7.377
NC_035079.1	14425473	.	T	C	.	.	MAF_USDA=1.639
NC_035079.1	14425522	.	G	A	.	.	MAF_USDA=2.941
NC_035079.1	14425617	.	C	T	.	.	MAF_INRAE=1.667;MAF_USDA=4.098
NC_035079.1	14425637	.	G	C	.	.	MAF_USDA=1.667
NC_035079.1	14425671	.	C	T	.	.	MAF_USDA=6.667
NC_035079.1	14425750	.	T	C	.	.	MAF_INRAE=11.392;MAF_USDA=23.529
NC_035079.1	14425755	.	C	A	.	.	MAF_INRAE=4.167;MAF_USDA=2.459
NC_035079.1	14425876	.	C	T	.	.	MAF_INRAE=13.291;MAF_USDA=22.941
NC_035079.1	14426051	.	C	T	.	.	MAF_USDA=2.5
NC_035079.1	14426058	.	G	A	.	.	MAF_INRAE=2.5;MAF_USDA=8.333
NC_035079.1	14426081	.	G	T	.	.	MAF_USDA=3.279
NC_035079.1	14426363	.	T	C	.	.	MAF_INRAE=18.333
NC_035079.1	14426857	.	G	T	.	.	MAF_INRAE=17.5
NC_035079.1	14427131	.	G	C	.	.	MAF_USDA=2.459
NC_035079.1	14427141	.	G	A	.	.	MAF_USDA=15.294
NC_035079.1	14427149	.	G	T	.	.	MAF_INRAE=13.291;MAF_USDA=17.647
NC_035079.1	14427176	.	A	G	.	.	MAF_USDA=15.294
NC_035079.1	14427197	.	T	A	.	.	MAF_INRAE=11.392;MAF_USDA=4.706
NC_035079.1	14427293	.	A	T	.	.	MAF_INRAE=32.278;MAF_USDA=24.706
NC_035079.1	14427338	.	A	C	.	.	MAF_INRAE=32.278;MAF_USDA=24.706
NC_035079.1	14427347	.	T	C	.	.	MAF_INRAE=32.278;MAF_USDA=24.706
NC_035079.1	14427508	.	C	T	.	.	MAF_USDA=4.167
NC_035079.1	14427524	.	T	C	.	.	MAF_INRAE=18.987;MAF_USDA=49.412
NC_035079.1	14427540	.	G	T	.	.	MAF_INRAE=18.987;MAF_USDA=48.235
NC_035079.1	14427595	.	G	C	.	.	MAF_INRAE=11.392;MAF_USDA=4.706
NC_035079.1	14427609	.	A	G	.	.	MAF_INRAE=19.62;MAF_USDA=47.647
NC_035079.1	14427620	.	T	G	.	.	MAF_USDA=2.459
NC_035079.1	14427660	.	G	T	.	.	MAF_INRAE=15.19;MAF_USDA=19.412
NC_035079.1	14427716	.	G	T	.	.	MAF_INRAE=4.167;MAF_USDA=8.197
NC_035079.1	14427717	.	A	G	.	.	MAF_USDA=2.459
NC_035079.1	14427781	.	C	T	.	.	MAF_USDA=27.083
NC_035079.1	14427810	.	A	G	.	.	MAF_INRAE=18.987;MAF_USDA=47.647
NC_035079.1	14427811	.	T	A	.	.	MAF_USDA=1.639
NC_035079.1	14427921	.	C	T	.	.	MAF_INRAE=6.667
NC_035079.1	14428003	.	G	T	.	.	MAF_INRAE=1.667
NC_035079.1	14428019	.	C	A	.	.	MAF_USDA=4.118
NC_035079.1	14428020	.	T	A	.	.	MAF_USDA=4.918
NC_035079.1	14428154	.	A	T	.	.	MAF_USDA=8.197
NC_035079.1	14428367	.	T	A	.	.	MAF_USDA=1.639
NC_035079.1	14428406	.	T	A	.	.	MAF_USDA=1.639
NC_035079.1	14428430	.	T	A	.	.	MAF_USDA=2.083
NC_035079.1	14428539	.	C	T	.	.	MAF_INRAE=13.291;MAF_USDA=17.059
NC_035079.1	14428569	.	T	C	.	.	MAF_USDA=47.647
NC_035079.1	14428718	.	A	C	.	.	MAF_USDA=9.091
NC_035079.1	14432134	.	C	A	.	.	MAF_USDA=2.459
NC_035079.1	14432160	.	C	A	.	.	MAF_USDA=45.882
NC_035079.1	14432187	.	C	T	.	.	MAF_USDA=8.333
NC_035079.1	14432262	.	C	T	.	.	MAF_USDA=18.824
NC_035079.1	14432302	.	T	A	.	.	MAF_USDA=8.197
NC_035079.1	14432364	.	A	T	.	.	MAF_INRAE=18.987;MAF_USDA=46.471
NC_035079.1	14432531	.	C	T	.	.	MAF_USDA=8.197
NC_035079.1	14432645	.	G	A	.	.	MAF_INRAE=3.333;MAF_USDA=7.647
NC_035079.1	14432707	.	G	C	.	.	MAF_INRAE=32.278;MAF_USDA=24.706
NC_035079.1	14432711	.	C	T	.	.	MAF_INRAE=15.0;MAF_USDA=47.647
NC_035079.1	14432759	.	T	A	.	.	MAF_USDA=4.098
NC_035079.1	14432819	.	A	T	.	.	MAF_USDA=4.167
NC_035079.1	14432850	.	A	G	.	.	MAF_USDA=5.932
NC_035079.1	14432858	.	A	C	.	.	MAF_USDA=14.286
NC_035079.1	14432873	.	C	A	.	.	MAF_USDA=1.667
NC_035079.1	14432930	.	G	A	.	.	MAF_USDA=2.5
NC_035079.1	14432992	.	G	A	.	.	MAF_INRAE=19.62;MAF_USDA=29.167
NC_035079.1	14433014	.	C	A	.	.	MAF_INRAE=18.987;MAF_USDA=29.167
NC_035079.1	14433130	.	G	A	.	.	MAF_USDA=3.279
NC_035079.1	14433135	.	C	T	.	.	MAF_INRAE=17.089;MAF_USDA=42.941
NC_035079.1	14433229	.	G	A	.	.	MAF_USDA=2.353
NC_035079.1	14433307	.	C	A	.	.	MAF_INRAE=15.19;MAF_USDA=22.941
NC_035079.1	14433308	.	T	G	.	.	MAF_USDA=1.639
NC_035079.1	14433319	.	G	C	.	.	MAF_INRAE=32.278;MAF_USDA=30.0
NC_035079.1	14433334	.	G	T	.	.	MAF_INRAE=14.557;MAF_USDA=32.353
NC_035079.1	14433388	.	G	T	.	.	MAF_USDA=15.574
NC_035079.1	14433393	.	A	T	.	.	MAF_INRAE=15.19;MAF_USDA=16.471
NC_035079.1	14433397	.	T	G	.	.	MAF_USDA=1.639
NC_035079.1	14433398	.	C	A	.	.	MAF_USDA=22.353
NC_035079.1	14433401	.	C	T	.	.	MAF_USDA=2.459
NC_035079.1	14433404	.	T	G	.	.	MAF_INRAE=3.333;MAF_USDA=2.459
NC_035079.1	14433405	.	A	T	.	.	MAF_USDA=1.639
NC_035079.1	14433430	.	T	G	.	.	MAF_USDA=1.639
NC_035079.1	14433440	.	A	G	.	.	MAF_USDA=17.213
NC_035079.1	14433442	.	T	C	.	.	MAF_USDA=2.459
NC_035079.1	14433463	.	T	A	.	.	MAF_USDA=2.083
NC_035079.1	14433474	.	A	T	.	.	MAF_USDA=1.639
NC_035079.1	14433477	.	T	A	.	.	MAF_USDA=1.639
NC_035079.1	14433491	.	T	G	.	.	MAF_INRAE=31.579;MAF_USDA=39.583
NC_035079.1	14433492	.	A	C	.	.	MAF_USDA=2.083
NC_035079.1	14433504	.	T	G	.	.	MAF_USDA=1.639
NC_035079.1	14433505	.	A	C	.	.	MAF_USDA=1.639
NC_035079.1	14433512	.	A	C	.	.	MAF_USDA=12.353
NC_035079.1	14433528	.	A	G	.	.	MAF_USDA=1.639
NC_035079.1	14433536	.	C	A	.	.	MAF_USDA=9.412
NC_035079.1	14433554	.	T	G	.	.	MAF_INRAE=28.481;MAF_USDA=48.824
NC_035079.1	14433555	.	A	T	.	.	MAF_INRAE=10.0;MAF_USDA=41.176
NC_035079.1	14433559	.	T	A	.	.	MAF_INRAE=4.167;MAF_USDA=13.529
NC_035079.1	14433602	.	A	C	.	.	MAF_INRAE=4.167;MAF_USDA=3.279
NC_035079.1	14433604	.	T	A	.	.	MAF_USDA=3.279
NC_035079.1	14433613	.	G	T	.	.	MAF_USDA=1.639
NC_035079.1	14433614	.	C	A	.	.	MAF_USDA=1.639
NC_035079.1	14433615	.	A	T	.	.	MAF_INRAE=16.456;MAF_USDA=35.882
NC_035079.1	14433618	.	C	A	.	.	MAF_USDA=1.639
NC_035079.1	14433690	.	T	G	.	.	MAF_INRAE=1.667
NC_035079.1	14433695	.	A	C	.	.	MAF_INRAE=12.025;MAF_USDA=33.333
NC_035079.1	14433737	.	T	G	.	.	MAF_USDA=2.459
NC_035079.1	14433761	.	C	A	.	.	MAF_INRAE=32.278;MAF_USDA=19.412
NC_035079.1	14433847	.	A	C	.	.	MAF_INRAE=11.392;MAF_USDA=14.706
NC_035079.1	14433876	.	T	C	.	.	MAF_INRAE=32.278;MAF_USDA=38.235
NC_035079.1	14433882	.	A	G	.	.	MAF_USDA=3.279
NC_035079.1	14433991	.	C	T	.	.	MAF_INRAE=1.667;MAF_USDA=11.475
NC_035079.1	14434016	.	G	A	.	.	MAF_INRAE=5.0;MAF_USDA=17.059
NC_035079.1	14434150	.	G	T	.	.	MAF_USDA=2.459
NC_035079.1	14434193	.	G	T	.	.	MAF_USDA=8.333
NC_035079.1	14434204	.	A	G	.	.	MAF_USDA=1.639
NC_035079.1	14434374	.	T	A	.	.	MAF_INRAE=1.667
NC_035079.1	14434445	.	C	A	.	.	MAF_INRAE=11.667;MAF_USDA=29.167
NC_035079.1	14434447	.	G	T	.	.	MAF_INRAE=11.667;MAF_USDA=27.083
NC_035079.1	14434961	.	A	G	.	.	MAF_USDA=22.353
NC_035079.1	14435038	.	T	C	.	.	MAF_INRAE=9.167;MAF_USDA=23.529
NC_035079.1	14435045	.	C	T	.	.	MAF_INRAE=8.333;MAF_USDA=15.882
NC_035079.1	14435047	.	G	C	.	.	MAF_INRAE=3.797;MAF_USDA=6.471
NC_035079.1	14435050	.	A	T	.	.	MAF_INRAE=10.0;MAF_USDA=32.941
NC_035079.1	14435081	.	C	T	.	.	MAF_INRAE=10.127;MAF_USDA=17.647
NC_035079.1	14435124	.	T	A	.	.	MAF_INRAE=10.759;MAF_USDA=8.235
NC_035079.1	14435139	.	C	G	.	.	MAF_INRAE=11.392;MAF_USDA=17.059
NC_035079.1	14435140	.	T	C	.	.	MAF_INRAE=5.0;MAF_USDA=11.765
NC_035079.1	14435223	.	C	A	.	.	MAF_USDA=1.639
NC_035079.1	14435441	.	G	C	.	.	MAF_USDA=14.583
NC_035079.1	14435468	.	C	T	.	.	MAF_USDA=1.639
NC_035079.1	14435549	.	C	T	.	.	MAF_INRAE=3.797;MAF_USDA=7.647
NC_035079.1	14435568	.	T	C	.	.	MAF_INRAE=5.0;MAF_USDA=27.647
NC_035079.1	14435612	.	C	T	.	.	MAF_INRAE=15.19;MAF_USDA=31.176
NC_035079.1	14435617	.	A	T	.	.	MAF_INRAE=15.19;MAF_USDA=31.176
NC_035079.1	14435622	.	A	G	.	.	MAF_INRAE=15.19;MAF_USDA=30.588
NC_035079.1	14435698	.	A	T	.	.	MAF_INRAE=11.392;MAF_USDA=15.294
NC_035079.1	14435745	.	C	T	.	.	MAF_INRAE=5.0;MAF_USDA=11.176
NC_035079.1	14435781	.	C	T	.	.	MAF_USDA=8.197
NC_035079.1	14435806	.	G	A	.	.	MAF_INRAE=4.167;MAF_USDA=11.176
NC_035079.1	14435822	.	T	C	.	.	MAF_INRAE=1.667;MAF_USDA=12.353
NC_035079.1	14435850	.	G	T	.	.	MAF_USDA=4.118
NC_035079.1	14435852	.	G	A	.	.	MAF_INRAE=12.025;MAF_USDA=14.706
NC_035079.1	14435935	.	A	T	.	.	MAF_USDA=1.639
NC_035079.1	14435937	.	T	A	.	.	MAF_USDA=1.639
NC_035079.1	14435948	.	T	A	.	.	MAF_INRAE=4.167;MAF_USDA=3.279
NC_035079.1	14435973	.	A	C	.	.	MAF_INRAE=27.215;MAF_USDA=48.824
NC_035079.1	14435987	.	CAT	CAC	.	.	MAF_USDA=43.75
NC_035079.1	14435989	.	T	C	.	.	MAF_INRAE=27.848;MAF_USDA=47.541
NC_035079.1	14436068	.	G	A	.	.	MAF_USDA=1.639
NC_035079.1	14436102	.	C	T	.	.	MAF_USDA=3.529
NC_035079.1	14436135	.	G	A	.	.	MAF_INRAE=15.823;MAF_USDA=48.214
NC_035079.1	14436166	.	C	G	.	.	MAF_INRAE=12.025;MAF_USDA=14.881
NC_035079.1	14436217	.	C	T	.	.	MAF_INRAE=12.025;MAF_USDA=9.167
NC_035079.1	14436266	.	T	A	.	.	MAF_INRAE=1.667
NC_035079.1	14436298	.	T	C	.	.	MAF_INRAE=4.167;MAF_USDA=31.765
NC_035079.1	14436299	.	G	A	.	.	MAF_INRAE=1.667;MAF_USDA=7.377
NC_035079.1	14436401	.	T	C	.	.	MAF_INRAE=11.392;MAF_USDA=14.118
NC_035079.1	14436423	.	G	C	.	.	MAF_USDA=29.167
NC_035079.1	14436424	.	C	T	.	.	MAF_USDA=25.0
NC_035079.1	14436443	.	G	A	.	.	MAF_INRAE=12.5
NC_035079.1	14436448	.	A	T	.	.	MAF_INRAE=12.025;MAF_USDA=29.167
NC_035079.1	14436459	.	G	C	.	.	MAF_INRAE=12.5;MAF_USDA=18.75
NC_035079.1	14436470	.	A	C	.	.	MAF_USDA=2.459
NC_035079.1	14436516	.	C	A	.	.	MAF_INRAE=12.025;MAF_USDA=17.059
NC_035079.1	14436518	.	C	G	.	.	MAF_USDA=8.333
NC_035079.1	14436520	.	T	C	.	.	MAF_USDA=8.333
NC_035079.1	14436533	.	T	C	.	.	MAF_INRAE=18.987;MAF_USDA=41.765
NC_035079.1	14436564	.	A	C	.	.	MAF_INRAE=11.392;MAF_USDA=15.294
NC_035079.1	14436616	.	T	G	.	.	MAF_INRAE=31.646;MAF_USDA=21.176
NC_035079.1	14436643	.	A	C	.	.	MAF_USDA=8.333
NC_035079.1	14436804	.	A	C	.	.	MAF_INRAE=31.646;MAF_USDA=23.77
NC_035079.1	14436814	.	T	A	.	.	MAF_INRAE=16.456;MAF_USDA=31.148
NC_035079.1	14436815	.	T	G	.	.	MAF_USDA=1.639
NC_035079.1	14436854	.	T	C	.	.	MAF_INRAE=5.833;MAF_USDA=10.417
NC_035079.1	14436861	.	C	T	.	.	MAF_USDA=1.639
NC_035079.1	14436901	.	T	A	.	.	MAF_INRAE=1.667;MAF_USDA=3.529
NC_035079.1	14436902	.	A	T	.	.	MAF_INRAE=1.667;MAF_USDA=14.706
NC_035079.1	14436903	.	A	C	.	.	MAF_INRAE=5.0;MAF_USDA=28.235
NC_035079.1	14436952	.	T	G	.	.	MAF_INRAE=32.278;MAF_USDA=21.765
NC_035079.1	14436966	.	A	T	.	.	MAF_INRAE=1.667;MAF_USDA=11.765
NC_035079.1	14437049	.	T	G	.	.	MAF_INRAE=11.392;MAF_USDA=8.333
NC_035079.1	14437078	.	T	A	.	.	MAF_INRAE=5.0;MAF_USDA=31.765
NC_035079.1	14437098	.	G	A	.	.	MAF_INRAE=10.526;MAF_USDA=25.882
NC_035079.1	14437100	.	G	T	.	.	MAF_USDA=31.765
NC_035079.1	14437157	.	C	T	.	.	MAF_USDA=2.083
NC_035079.1	14437228	.	C	T	.	.	MAF_USDA=10.417
NC_035079.1	14437274	.	G	A	.	.	MAF_USDA=6.548
NC_035079.1	14437291	.	C	G	.	.	MAF_USDA=5.833
NC_035079.1	14439214	.	C	T	.	.	MAF_INRAE=4.167
NC_035079.1	14439222	.	C	T	.	.	MAF_INRAE=5.0
NC_035079.1	14439290	.	C	A	.	.	MAF_INRAE=11.392;MAF_USDA=25.0
NC_035079.1	14439291	.	G	A	.	.	MAF_INRAE=2.5
NC_035079.1	14439334	.	C	T	.	.	MAF_INRAE=10.0
NC_035079.1	14439364	.	G	C	.	.	MAF_INRAE=11.667
NC_035079.1	14439439	.	T	A	.	.	MAF_USDA=16.667
NC_035079.1	14439464	.	G	C	.	.	MAF_INRAE=14.557;MAF_USDA=25.882
NC_035079.1	14439505	.	C	T	.	.	MAF_INRAE=11.392;MAF_USDA=10.417
NC_035079.1	14439506	.	G	T	.	.	MAF_USDA=5.738
NC_035079.1	14439720	.	G	A	.	.	MAF_USDA=2.459
NC_035079.1	14439721	.	C	T	.	.	MAF_USDA=2.459
NC_035079.1	14439890	.	A	T	.	.	MAF_INRAE=5.0;MAF_USDA=32.738
NC_035079.1	14440010	.	G	T	.	.	MAF_USDA=2.459
NC_035079.1	14440272	.	T	A	.	.	MAF_USDA=10.833
NC_035079.1	14440482	.	G	C	.	.	MAF_USDA=3.279
NC_035079.1	14440493	.	G	C	.	.	MAF_USDA=14.118
NC_035079.1	14440618	.	T	G	.	.	MAF_INRAE=3.333;MAF_USDA=10.417
NC_035079.1	14440756	.	C	T	.	.	MAF_USDA=6.25
NC_035079.1	14440767	.	C	T	.	.	MAF_INRAE=2.5;MAF_USDA=7.5
NC_035079.1	14441094	.	C	A	.	.	MAF_USDA=2.459
NC_035079.1	14441182	.	G	A	.	.	MAF_USDA=8.333
NC_035079.1	14441358	.	T	A	.	.	MAF_INRAE=31.579;MAF_USDA=10.417
NC_035079.1	14441365	.	T	C	.	.	MAF_USDA=5.932
NC_035079.1	14441378	.	C	A	.	.	MAF_USDA=1.667
NC_035079.1	14441399	.	C	A	.	.	MAF_USDA=8.333
NC_035079.1	14441427	.	G	A	.	.	MAF_USDA=8.333
NC_035079.1	14441457	.	G	A	.	.	MAF_USDA=1.639
NC_035079.1	14441513	.	G	C	.	.	MAF_INRAE=1.667
NC_035079.1	14441522	.	T	G	.	.	MAF_USDA=2.459
NC_035079.1	14441632	.	T	G	.	.	MAF_USDA=8.333
NC_035079.1	14441799	.	A	C	.	.	MAF_INRAE=1.667
NC_035079.1	14441875	.	A	T	.	.	MAF_INRAE=32.278;MAF_USDA=18.824
NC_035079.1	14442044	.	T	A	.	.	MAF_USDA=41.667
NC_035079.1	14442100	.	G	A	.	.	MAF_USDA=4.167
NC_035079.1	14442101	.	T	C	.	.	MAF_USDA=1.639
NC_035079.1	14442109	.	C	G	.	.	MAF_INRAE=14.557;MAF_USDA=25.294
NC_035079.1	14442215	.	G	A	.	.	MAF_USDA=1.667
NC_035079.1	14442288	.	G	A	.	.	MAF_USDA=8.333
NC_035079.1	14442289	.	T	A	.	.	MAF_USDA=8.333
NC_035079.1	14442301	.	A	T	.	.	MAF_USDA=8.235
NC_035079.1	14442381	.	T	C	.	.	MAF_USDA=8.333
NC_035079.1	14442419	.	C	A	.	.	MAF_INRAE=4.167;MAF_USDA=3.279
NC_035079.1	14442438	.	G	A	.	.	MAF_USDA=1.639
NC_035079.1	14442572	.	C	T	.	.	MAF_INRAE=1.667
NC_035079.1	14442606	.	G	A	.	.	MAF_INRAE=4.167;MAF_USDA=2.459
NC_035079.1	14442607	.	G	T	.	.	MAF_INRAE=4.167;MAF_USDA=2.459
NC_035079.1	14442710	.	T	C	.	.	MAF_USDA=12.295
NC_035079.1	14442813	.	C	T	.	.	MAF_INRAE=13.924;MAF_USDA=21.176
NC_035079.1	14442816	.	C	A	.	.	MAF_USDA=1.639
NC_035079.1	14443066	.	C	T	.	.	MAF_USDA=6.173
NC_035079.1	14443067	.	G	A	.	.	MAF_INRAE=31.579;MAF_USDA=8.333
NC_035079.1	14443085	.	C	T	.	.	MAF_INRAE=31.579;MAF_USDA=8.333
NC_035079.1	14443088	.	T	A	.	.	MAF_USDA=6.471
NC_035079.1	14443195	.	C	T	.	.	MAF_USDA=8.333
NC_035079.1	14443387	.	A	G	.	.	MAF_USDA=10.417
NC_035079.1	14443491	.	G	A	.	.	MAF_USDA=1.639
NC_035079.1	14443502	.	T	C	.	.	MAF_USDA=8.333
NC_035079.1	14443544	.	A	T	.	.	MAF_USDA=5.738
NC_035079.1	14443559	.	T	C	.	.	MAF_USDA=5.738
NC_035079.1	14443601	.	T	A	.	.	MAF_USDA=11.176
NC_035079.1	14443610	.	C	T	.	.	MAF_USDA=7.738
NC_035079.1	14443611	.	C	T	.	.	MAF_USDA=7.647
NC_035079.1	14443616	.	C	T	.	.	MAF_USDA=6.25
NC_035079.1	14443688	.	G	A	.	.	MAF_USDA=2.353
NC_035079.1	14443772	.	A	C	.	.	MAF_USDA=8.333
NC_035079.1	14443842	.	T	A	.	.	MAF_USDA=1.639
NC_035079.1	14443861	.	T	C	.	.	MAF_USDA=5.738
NC_035079.1	14443863	.	C	A	.	.	MAF_USDA=5.738
NC_035079.1	14443915	.	T	A	.	.	MAF_INRAE=14.557;MAF_USDA=41.667
NC_035079.1	14443970	.	G	A	.	.	MAF_USDA=3.529
NC_035079.1	14444000	.	T	A	.	.	MAF_INRAE=17.5
NC_035079.1	14444016	.	C	T	.	.	MAF_INRAE=9.167
NC_035079.1	14444017	.	A	G	.	.	MAF_INRAE=9.167
NC_035079.1	14444052	.	C	T	.	.	MAF_INRAE=1.667
NC_035079.1	14444139	.	G	A	.	.	MAF_INRAE=10.526
NC_035079.1	14444182	.	G	A	.	.	MAF_USDA=4.167
NC_035079.1	14444317	.	T	C	.	.	MAF_USDA=4.167
NC_035079.1	14444928	.	A	G	.	.	MAF_INRAE=26.316;MAF_USDA=14.583
NC_035079.1	14444931	.	A	T	.	.	MAF_USDA=14.583
NC_035079.1	14445579	.	A	C	.	.	MAF_INRAE=42.105;MAF_USDA=27.083
NC_035079.1	14445870	.	G	T	.	.	MAF_USDA=8.333
NC_035079.1	14446333	.	G	A	.	.	MAF_USDA=2.941
NC_035079.1	14446347	.	C	T	.	.	MAF_USDA=4.167
NC_035079.1	14446489	.	A	G	.	.	MAF_INRAE=11.392;MAF_USDA=10.417
NC_035079.1	14446501	.	T	G	.	.	MAF_USDA=2.459
NC_035079.1	14446560	.	C	T	.	.	MAF_INRAE=43.038;MAF_USDA=11.176
NC_035079.1	14446596	.	C	A	.	.	MAF_USDA=8.333
NC_035079.1	14446627	.	T	G	.	.	MAF_INRAE=2.5;MAF_USDA=17.213
NC_035079.1	14446630	.	A	G	.	.	MAF_INRAE=14.557;MAF_USDA=23.529
NC_035079.1	14446651	.	G	A	.	.	MAF_INRAE=12.025;MAF_USDA=14.706
NC_035079.1	14446672	.	C	A	.	.	MAF_INRAE=31.013;MAF_USDA=24.118
NC_035079.1	14446725	.	A	C	.	.	MAF_INRAE=1.667
NC_035079.1	14446757	.	A	C	.	.	MAF_USDA=2.459
NC_035079.1	14446829	.	T	C	.	.	MAF_INRAE=1.667
NC_035079.1	14446852	.	T	A	.	.	MAF_INRAE=3.333;MAF_USDA=8.235
NC_035079.1	14446874	.	A	G	.	.	MAF_INRAE=1.667
NC_035079.1	14446915	.	A	T	.	.	MAF_USDA=7.059
NC_035079.1	14446927	.	A	C	.	.	MAF_INRAE=11.392;MAF_USDA=10.417
NC_035079.1	14446997	.	G	A	.	.	MAF_INRAE=3.333;MAF_USDA=8.235
NC_035079.1	14447008	.	T	A	.	.	MAF_INRAE=3.333;MAF_USDA=7.647
NC_035079.1	14447138	.	A	G	.	.	MAF_USDA=1.639
NC_035079.1	14447216	.	G	A	.	.	MAF_INRAE=1.667;MAF_USDA=7.377
NC_035079.1	14447250	.	C	A	.	.	MAF_USDA=2.459
NC_035079.1	14447355	.	C	T	.	.	MAF_USDA=1.639
NC_035079.1	14447427	.	A	C	.	.	MAF_USDA=1.639
NC_035079.1	14447434	.	C	A	.	.	MAF_INRAE=10.526;MAF_USDA=14.881
NC_035079.1	14447452	.	C	A	.	.	MAF_USDA=2.083
NC_035079.1	14447485	.	C	T	.	.	MAF_USDA=5.0
NC_035079.1	14447561	.	A	C	.	.	MAF_INRAE=1.667
NC_035079.1	14447596	.	T	A	.	.	MAF_INRAE=1.667;MAF_USDA=6.667
NC_035079.1	14447637	.	A	C	.	.	MAF_USDA=1.639
NC_035079.1	14447648	.	T	C	.	.	MAF_USDA=8.235
NC_035079.1	14447831	.	A	C	.	.	MAF_INRAE=37.342;MAF_USDA=11.905
NC_035079.1	14447858	.	A	T	.	.	MAF_USDA=3.333
NC_035079.1	14447867	.	G	T	.	.	MAF_INRAE=12.025;MAF_USDA=15.476
NC_035079.1	14447873	.	A	G	.	.	MAF_USDA=8.333
NC_035079.1	14447875	.	C	A	.	.	MAF_USDA=8.333
NC_035079.1	14447877	.	T	G	.	.	MAF_USDA=1.667
NC_035079.1	14447879	.	C	A	.	.	MAF_USDA=8.333
NC_035079.1	14448307	.	C	T	.	.	MAF_USDA=8.333
NC_035079.1	14448422	.	G	A	.	.	MAF_INRAE=41.772;MAF_USDA=20.0
NC_035079.1	14448456	.	T	A	.	.	MAF_INRAE=5.833;MAF_USDA=7.377
NC_035079.1	14448480	.	G	A	.	.	MAF_INRAE=3.333;MAF_USDA=7.059
NC_035079.1	14448563	.	T	A	.	.	MAF_INRAE=5.0;MAF_USDA=5.738
NC_035079.1	14448609	.	A	C	.	.	MAF_USDA=1.639
NC_035079.1	14448677	.	A	T	.	.	MAF_INRAE=5.0;MAF_USDA=7.377
NC_035079.1	14448735	.	C	G	.	.	MAF_INRAE=1.667
NC_035079.1	14448746	.	G	C	.	.	MAF_USDA=9.836
NC_035079.1	14448842	.	C	G	.	.	MAF_USDA=5.882
NC_035079.1	14448873	.	A	T	.	.	MAF_INRAE=10.833;MAF_USDA=26.471
NC_035079.1	14448876	.	A	G	.	.	MAF_INRAE=2.5;MAF_USDA=2.459
NC_035079.1	14448948	.	C	A	.	.	MAF_INRAE=41.139;MAF_USDA=23.529
NC_035079.1	14449023	.	C	A	.	.	MAF_INRAE=8.333;MAF_USDA=10.417
NC_035079.1	14449035	.	C	A	.	.	MAF_INRAE=7.5;MAF_USDA=10.0
NC_035079.1	14449075	.	C	A	.	.	MAF_USDA=6.557
NC_035079.1	14449083	.	C	A	.	.	MAF_USDA=6.557
NC_035079.1	14449097	.	T	C	.	.	MAF_USDA=6.557
NC_035079.1	14449132	.	C	G	.	.	MAF_INRAE=3.333;MAF_USDA=3.279
NC_035079.1	14449307	.	T	G	.	.	MAF_USDA=3.279
NC_035079.1	14449327	.	G	A	.	.	MAF_USDA=4.098
NC_035079.1	14449350	.	T	C	.	.	MAF_USDA=5.294
NC_035079.1	14449428	.	G	C	.	.	MAF_USDA=5.882
NC_035079.1	14449473	.	T	C	.	.	MAF_USDA=3.279
NC_035079.1	14449556	.	C	T	.	.	MAF_INRAE=17.089;MAF_USDA=11.905
NC_035079.1	14449557	.	G	A	.	.	MAF_INRAE=4.167;MAF_USDA=6.667
NC_035079.1	14449628	.	A	T	.	.	MAF_USDA=4.706
NC_035079.1	14449630	.	C	A	.	.	MAF_INRAE=4.167;MAF_USDA=3.279
NC_035079.1	14449642	.	T	A	.	.	MAF_INRAE=6.667
NC_035079.1	14449743	.	C	T	.	.	MAF_INRAE=8.333;MAF_USDA=7.647
NC_035079.1	14449846	.	A	T	.	.	MAF_INRAE=3.333
NC_035079.1	14449905	.	C	A	.	.	MAF_INRAE=1.667
NC_035079.1	14449951	.	C	A	.	.	MAF_USDA=2.5
NC_035079.1	14449964	.	T	C	.	.	MAF_INRAE=1.667;MAF_USDA=4.167
NC_035079.1	14449978	.	A	C	.	.	MAF_USDA=1.176
NC_035079.1	14449989	.	T	C	.	.	MAF_USDA=1.765
NC_035079.1	14450132	.	G	T	.	.	MAF_USDA=2.083
NC_035079.1	14450133	.	C	T	.	.	MAF_USDA=2.083
NC_035079.1	14450391	.	G	A	.	.	MAF_USDA=12.5
NC_035079.1	14450398	.	G	T	.	.	MAF_INRAE=42.105;MAF_USDA=31.25
NC_035079.1	14450559	.	T	C	.	.	MAF_INRAE=10.526;MAF_USDA=33.333
NC_035079.1	14450568	.	G	C	.	.	MAF_USDA=20.833
NC_035079.1	14450611	.	T	C	.	.	MAF_USDA=4.167
NC_035079.1	14450646	.	T	A	.	.	MAF_USDA=37.5
NC_035079.1	14450701	.	T	C	.	.	MAF_INRAE=31.579;MAF_USDA=10.417
NC_035079.1	14450752	.	T	A	.	.	MAF_INRAE=10.526;MAF_USDA=35.417
NC_035079.1	14451234	.	G	A	.	.	MAF_USDA=9.412
NC_035079.1	14451272	.	G	A	.	.	MAF_USDA=3.279
NC_035079.1	14451297	.	A	G	.	.	MAF_USDA=6.557
NC_035079.1	14451349	.	G	A	.	.	MAF_INRAE=1.667;MAF_USDA=1.765
NC_035079.1	14451353	.	C	A	.	.	MAF_INRAE=3.333;MAF_USDA=10.417
NC_035079.1	14451360	.	T	G	.	.	MAF_INRAE=9.167
NC_035079.1	14451370	.	T	A	.	.	MAF_INRAE=9.167;MAF_USDA=3.529
NC_035079.1	14451410	.	G	T	.	.	MAF_INRAE=5.833
NC_035079.1	14451434	.	C	T	.	.	MAF_INRAE=5.696;MAF_USDA=6.471
NC_035079.1	14451515	.	C	A	.	.	MAF_USDA=4.098
NC_035079.1	14451538	.	T	C	.	.	MAF_INRAE=11.392;MAF_USDA=10.417
NC_035079.1	14451558	.	T	G	.	.	MAF_INRAE=7.5;MAF_USDA=8.235
NC_035079.1	14451628	.	A	G	.	.	MAF_INRAE=5.696;MAF_USDA=18.75
NC_035079.1	14451641	.	G	A	.	.	MAF_INRAE=5.0;MAF_USDA=3.333
NC_035079.1	14451658	.	G	C	.	.	MAF_INRAE=4.167;MAF_USDA=2.459
NC_035079.1	14451662	.	A	T	.	.	MAF_INRAE=4.167;MAF_USDA=2.459
NC_035079.1	14451673	.	C	T	.	.	MAF_USDA=1.639
NC_035079.1	14451928	.	C	T	.	.	MAF_INRAE=8.333;MAF_USDA=7.647
NC_035079.1	14451929	.	G	A	.	.	MAF_INRAE=4.167;MAF_USDA=2.459
NC_035079.1	14451964	.	T	C	.	.	MAF_USDA=1.639
NC_035079.1	14451987	.	A	T	.	.	MAF_USDA=2.459
NC_035079.1	14452076	.	C	G	.	.	MAF_USDA=8.333
NC_035079.1	14452080	.	G	A	.	.	MAF_INRAE=11.392;MAF_USDA=10.417
NC_035079.1	14452155	.	C	A	.	.	MAF_INRAE=8.333;MAF_USDA=8.235
NC_035079.1	14452173	.	C	T	.	.	MAF_USDA=4.098
NC_035079.1	14452193	.	A	C	.	.	MAF_INRAE=5.696;MAF_USDA=20.833
NC_035079.1	14452266	.	G	C	.	.	MAF_USDA=2.459
NC_035079.1	14452293	.	C	T	.	.	MAF_USDA=2.459
NC_035079.1	14452351	.	T	G	.	.	MAF_INRAE=19.62;MAF_USDA=4.706
NC_035079.1	14452453	.	C	A	.	.	MAF_INRAE=1.667
NC_035079.1	14452553	.	C	T	.	.	MAF_USDA=4.167
NC_035079.1	14452567	.	C	T	.	.	MAF_INRAE=3.333;MAF_USDA=20.833
NC_035079.1	14452596	.	G	T	.	.	MAF_INRAE=1.667
NC_035079.1	14452661	.	C	A	.	.	MAF_INRAE=1.667;MAF_USDA=1.639
NC_035079.1	14452697	.	T	A	.	.	MAF_USDA=4.167
NC_035079.1	14452713	.	T	C	.	.	MAF_INRAE=11.392;MAF_USDA=7.059
NC_035079.1	14452714	.	C	T	.	.	MAF_INRAE=5.0;MAF_USDA=10.417
NC_035079.1	14452780	.	T	G	.	.	MAF_INRAE=11.392;MAF_USDA=10.417
NC_035079.1	14452819	.	T	C	.	.	MAF_USDA=4.098
NC_035079.1	14452859	.	A	G	.	.	MAF_INRAE=1.667;MAF_USDA=4.098
NC_035079.1	14452905	.	T	G	.	.	MAF_INRAE=10.759;MAF_USDA=10.417
NC_035079.1	14452909	.	T	A	.	.	MAF_USDA=5.738
NC_035079.1	14452919	.	C	A	.	.	MAF_USDA=5.738
NC_035079.1	14452927	.	C	G	.	.	MAF_INRAE=39.873;MAF_USDA=18.824
NC_035079.1	14452969	.	A	C	.	.	MAF_INRAE=1.667
NC_035079.1	14452970	.	C	A	.	.	MAF_INRAE=1.667
NC_035079.1	14453055	.	C	A	.	.	MAF_INRAE=2.5;MAF_USDA=8.333
NC_035079.1	14453077	.	C	G	.	.	MAF_INRAE=1.667
NC_035079.1	14453230	.	T	C	.	.	MAF_INRAE=4.167
NC_035079.1	14454684	.	C	T	.	.	MAF_USDA=29.167
NC_035079.1	14454695	.	T	G	.	.	MAF_USDA=1.639
NC_035079.1	14454728	.	C	G	.	.	MAF_USDA=3.279
NC_035079.1	14454961	.	T	C	.	.	MAF_USDA=1.639
NC_035079.1	14455024	.	C	A	.	.	MAF_INRAE=7.5
NC_035079.1	14455248	.	T	C	.	.	MAF_USDA=1.639
NC_035079.1	14455250	.	G	A	.	.	MAF_USDA=4.918
NC_035079.1	14455345	.	A	C	.	.	MAF_USDA=2.459
NC_035079.1	14455397	.	A	C	.	.	MAF_USDA=1.639
NC_035079.1	14455473	.	A	G	.	.	MAF_INRAE=15.19;MAF_USDA=30.0
NC_035079.1	14455555	.	G	A	.	.	MAF_INRAE=1.667;MAF_USDA=1.639
NC_035079.1	14455650	.	G	A	.	.	MAF_USDA=2.083
NC_035079.1	14455752	.	A	C	.	.	MAF_INRAE=8.333;MAF_USDA=8.824
NC_035079.1	14455853	.	A	G	.	.	MAF_USDA=8.333
NC_035079.1	14456081	.	T	G	.	.	MAF_USDA=4.098
NC_035079.1	14456292	.	G	A	.	.	MAF_INRAE=6.667
NC_035079.1	14456298	.	C	G	.	.	MAF_USDA=4.167
NC_035079.1	14456338	.	G	T	.	.	MAF_USDA=1.639
NC_035079.1	14456378	.	C	T	.	.	MAF_USDA=1.639
NC_035079.1	14456414	.	C	T	.	.	MAF_INRAE=2.5
NC_035079.1	14456483	.	C	T	.	.	MAF_INRAE=6.667
NC_035079.1	14456623	.	T	C	.	.	MAF_USDA=2.459
NC_035079.1	14456714	.	T	A	.	.	MAF_INRAE=7.595;MAF_USDA=28.235
NC_035079.1	14456720	.	T	G	.	.	MAF_USDA=3.279
NC_035079.1	14456740	.	A	T	.	.	MAF_USDA=2.459
NC_035079.1	14456799	.	C	A	.	.	MAF_INRAE=22.152;MAF_USDA=32.941
NC_035079.1	14456807	.	C	T	.	.	MAF_USDA=1.639
NC_035079.1	14456811	.	G	A	.	.	MAF_INRAE=3.333;MAF_USDA=5.294
NC_035079.1	14456813	.	A	G	.	.	MAF_INRAE=1.667
NC_035079.1	14456829	.	G	A	.	.	MAF_INRAE=3.333
NC_035079.1	14456833	.	C	A	.	.	MAF_USDA=2.353
NC_035079.1	14456841	.	G	A	.	.	MAF_USDA=10.417
NC_035079.1	14456868	.	G	A	.	.	MAF_INRAE=6.667;MAF_USDA=3.279
NC_035079.1	14456871	.	G	T	.	.	MAF_INRAE=26.316
NC_035079.1	14456875	.	A	C	.	.	MAF_INRAE=45.0
NC_035079.1	14456880	.	A	C	.	.	MAF_USDA=1.639
NC_035079.1	14456892	.	T	A	.	.	MAF_USDA=4.918
NC_035079.1	14456900	.	T	C	.	.	MAF_INRAE=3.333;MAF_USDA=8.235
NC_035079.1	14456904	.	G	T	.	.	MAF_USDA=4.167
NC_035079.1	14456907	.	A	G	.	.	MAF_USDA=12.941
NC_035079.1	14456909	.	A	T	.	.	MAF_USDA=2.083
NC_035079.1	14456914	.	G	A	.	.	MAF_USDA=2.083
NC_035079.1	14456923	.	A	G	.	.	MAF_INRAE=24.684;MAF_USDA=15.882
NC_035079.1	14456931	.	C	T	.	.	MAF_INRAE=3.333;MAF_USDA=1.639
NC_035079.1	14456937	.	A	G	.	.	MAF_INRAE=8.333;MAF_USDA=10.588
NC_035079.1	14456939	.	G	A	.	.	MAF_INRAE=3.333
NC_035079.1	14456945	.	G	A	.	.	MAF_USDA=1.639
NC_035079.1	14456951	.	A	T	.	.	MAF_INRAE=3.333
NC_035079.1	14456997	.	C	T	.	.	MAF_USDA=4.167
NC_035079.1	14456998	.	G	T	.	.	MAF_USDA=6.25
NC_035079.1	14457102	.	G	C	.	.	MAF_USDA=1.639
NC_035079.1	14457273	.	A	G	.	.	MAF_USDA=4.918
NC_035079.1	14457335	.	G	A	.	.	MAF_USDA=4.167
NC_035079.1	14457453	.	C	A	.	.	MAF_INRAE=6.667;MAF_USDA=2.459
NC_035079.1	14457642	.	T	A	.	.	MAF_USDA=2.459
NC_035079.1	14457709	.	T	G	.	.	MAF_INRAE=3.333
NC_035079.1	14457731	.	A	C	.	.	MAF_USDA=6.25
NC_035079.1	14457760	.	G	A	.	.	MAF_INRAE=12.658;MAF_USDA=43.529
NC_035079.1	14457940	.	T	C	.	.	MAF_USDA=10.588
NC_035079.1	14457943	.	A	C	.	.	MAF_USDA=10.417
NC_035079.1	14457950	.	C	T	.	.	MAF_INRAE=18.987;MAF_USDA=43.75
NC_035079.1	14457957	.	A	G	.	.	MAF_INRAE=18.987;MAF_USDA=43.75
NC_035079.1	14457960	.	A	T	.	.	MAF_INRAE=21.667;MAF_USDA=43.75
NC_035079.1	14457968	.	C	T	.	.	MAF_INRAE=8.333;MAF_USDA=10.417
NC_035079.1	14458020	.	C	T	.	.	MAF_USDA=1.639
NC_035079.1	14458021	.	G	C	.	.	MAF_USDA=1.639
NC_035079.1	14458040	.	T	C	.	.	MAF_USDA=4.918
NC_035079.1	14458130	.	C	G	.	.	MAF_INRAE=40.506;MAF_USDA=14.118
NC_035079.1	14458138	.	A	G	.	.	MAF_INRAE=8.333;MAF_USDA=8.824
NC_035079.1	14458155	.	C	A	.	.	MAF_USDA=3.279
NC_035079.1	14458246	.	A	T	.	.	MAF_USDA=1.639
NC_035079.1	14458269	.	G	T	.	.	MAF_USDA=1.639
NC_035079.1	14458297	.	T	A	.	.	MAF_USDA=13.529
NC_035079.1	14458318	.	C	A	.	.	MAF_INRAE=28.333
NC_035079.1	14458323	.	A	T	.	.	MAF_INRAE=28.333
NC_035079.1	14458325	.	G	A	.	.	MAF_INRAE=28.333
NC_035079.1	14458338	.	A	C	.	.	MAF_USDA=1.639
NC_035079.1	14458343	.	C	T	.	.	MAF_USDA=9.016
NC_035079.1	14458556	.	C	T	.	.	MAF_USDA=1.639
NC_035079.1	14458622	.	T	G	.	.	MAF_USDA=3.279
NC_035079.1	14458705	.	T	C	.	.	MAF_INRAE=7.5;MAF_USDA=9.412
NC_035079.1	14458755	.	G	A	.	.	MAF_USDA=2.459
NC_035079.1	14458787	.	G	A	.	.	MAF_INRAE=4.167;MAF_USDA=2.459
NC_035079.1	14458805	.	T	C	.	.	MAF_INRAE=4.167;MAF_USDA=3.279
NC_035079.1	14458815	.	C	T	.	.	MAF_INRAE=4.167;MAF_USDA=2.459
NC_035079.1	14458816	.	G	T	.	.	MAF_INRAE=24.684;MAF_USDA=42.353
NC_035079.1	14459034	.	A	G	.	.	MAF_USDA=4.918
NC_035079.1	14459056	.	G	A	.	.	MAF_USDA=3.279
NC_035079.1	14459087	.	T	C	.	.	MAF_USDA=4.098
NC_035079.1	14459216	.	C	G	.	.	MAF_USDA=42.262
NC_035079.1	14459235	.	A	T	.	.	MAF_INRAE=26.316;MAF_USDA=12.353
NC_035079.1	14459753	.	G	A	.	.	MAF_INRAE=5.696
NC_035079.1	14459863	.	G	T	.	.	MAF_USDA=4.098
NC_035079.1	14459914	.	C	T	.	.	MAF_USDA=8.197
NC_035079.1	14459942	.	G	T	.	.	MAF_USDA=1.639
NC_035079.1	14459976	.	T	C	.	.	MAF_INRAE=42.105;MAF_USDA=37.195
NC_035079.1	14460048	.	T	A	.	.	MAF_USDA=2.459
NC_035079.1	14460062	.	G	A	.	.	MAF_USDA=4.918
NC_035079.1	14460200	.	T	C	.	.	MAF_INRAE=6.667;MAF_USDA=4.118
NC_035079.1	14460220	.	G	C	.	.	MAF_INRAE=3.333;MAF_USDA=5.738
NC_035079.1	14460301	.	G	T	.	.	MAF_INRAE=15.0;MAF_USDA=15.882
NC_035079.1	14460340	.	T	G	.	.	MAF_INRAE=40.506;MAF_USDA=32.941
NC_035079.1	14460374	.	C	T	.	.	MAF_INRAE=10.526;MAF_USDA=36.471
NC_035079.1	14460386	.	T	C	.	.	MAF_INRAE=36.842;MAF_USDA=22.353
NC_035079.1	14460414	.	T	C	.	.	MAF_INRAE=36.842;MAF_USDA=15.294
NC_035079.1	14460441	.	G	T	.	.	MAF_USDA=3.279
NC_035079.1	14460451	.	G	A	.	.	MAF_INRAE=39.241;MAF_USDA=13.529
NC_035079.1	14460481	.	C	T	.	.	MAF_USDA=11.765
NC_035079.1	14460482	.	G	A	.	.	MAF_USDA=1.639
NC_035079.1	14460500	.	G	T	.	.	MAF_USDA=2.459
NC_035079.1	14460559	.	C	A	.	.	MAF_INRAE=3.333
NC_035079.1	14460583	.	G	A	.	.	MAF_USDA=1.639
NC_035079.1	14461640	.	C	A	.	.	MAF_INRAE=18.333;MAF_USDA=14.583
NC_035079.1	14461658	.	A	G	.	.	MAF_INRAE=24.167
NC_035079.1	14461695	.	A	C	.	.	MAF_INRAE=6.667
NC_035079.1	14461728	.	G	A	.	.	MAF_USDA=6.557
NC_035079.1	14461736	.	T	C	.	.	MAF_INRAE=3.333
NC_035079.1	14461774	.	T	A	.	.	MAF_USDA=22.917
NC_035079.1	14461979	.	G	T	.	.	MAF_INRAE=2.5;MAF_USDA=6.25
NC_035079.1	14462007	.	G	A	.	.	MAF_INRAE=20.886;MAF_USDA=5.882
NC_035079.1	14462434	.	G	A	.	.	MAF_INRAE=6.667
NC_035079.1	14462521	.	A	C	.	.	MAF_USDA=4.167
NC_035079.1	14462597	.	T	C	.	.	MAF_USDA=4.098
NC_035079.1	14462606	.	T	C	.	.	MAF_USDA=4.098
NC_035079.1	14462617	.	A	G	.	.	MAF_USDA=2.459
NC_035079.1	14462645	.	T	C	.	.	MAF_INRAE=2.5;MAF_USDA=25.294
NC_035079.1	14462664	.	G	A	.	.	MAF_INRAE=3.333
NC_035079.1	14462730	.	T	G	.	.	MAF_INRAE=13.158;MAF_USDA=27.083
NC_035079.1	14462736	.	T	A	.	.	MAF_INRAE=5.063;MAF_USDA=6.548
NC_035079.1	14462778	.	A	G	.	.	MAF_INRAE=9.167;MAF_USDA=31.25
NC_035079.1	14462793	.	T	C	.	.	MAF_INRAE=2.5
NC_035079.1	14462799	.	C	T	.	.	MAF_INRAE=8.861
NC_035079.1	14462842	.	T	C	.	.	MAF_USDA=1.667
NC_035079.1	14462935	.	G	T	.	.	MAF_USDA=1.667
NC_035079.1	14462998	.	T	A	.	.	MAF_INRAE=6.667;MAF_USDA=32.738
NC_035079.1	14463062	.	C	T	.	.	MAF_USDA=4.098
NC_035079.1	14463156	.	T	C	.	.	MAF_USDA=4.118
NC_035079.1	14463295	.	T	C	.	.	MAF_USDA=1.639
NC_035079.1	14463355	.	C	T	.	.	MAF_INRAE=3.333
NC_035079.1	14463384	.	G	A	.	.	MAF_USDA=5.882
NC_035079.1	14463411	.	C	T	.	.	MAF_USDA=3.529
NC_035079.1	14463413	.	C	T	.	.	MAF_USDA=4.918
NC_035079.1	14463455	.	G	A	.	.	MAF_INRAE=37.342;MAF_USDA=17.647
NC_035079.1	14463473	.	T	G	.	.	MAF_USDA=20.833
NC_035079.1	14463503	.	G	C	.	.	MAF_USDA=4.167
NC_035079.1	14463513	.	T	G	.	.	MAF_USDA=4.706
NC_035079.1	14463514	.	G	T	.	.	MAF_INRAE=43.671;MAF_USDA=24.118
NC_035079.1	14463536	.	T	G	.	.	MAF_INRAE=3.333;MAF_USDA=3.279
NC_035079.1	14463600	.	G	A	.	.	MAF_INRAE=8.228;MAF_USDA=17.647
NC_035079.1	14463627	.	A	C	.	.	MAF_INRAE=3.333;MAF_USDA=7.059
NC_035079.1	14463726	.	T	C	.	.	MAF_USDA=4.706
NC_035079.1	14463762	.	G	C	.	.	MAF_USDA=1.639
NC_035079.1	14463768	.	G	A	.	.	MAF_USDA=18.033
NC_035079.1	14463855	.	T	A	.	.	MAF_INRAE=1.667
NC_035079.1	14463857	.	T	G	.	.	MAF_INRAE=1.667
NC_035079.1	14463894	.	C	T	.	.	MAF_INRAE=3.333
NC_035079.1	14463918	.	C	G	.	.	MAF_USDA=16.393
NC_035079.1	14463925	.	T	A	.	.	MAF_USDA=39.583
NC_035079.1	14463928	.	G	A	.	.	MAF_USDA=22.917
NC_035079.1	14464327	.	C	G	.	.	MAF_INRAE=50.0
NC_035079.1	14464404	.	G	A	.	.	MAF_INRAE=10.759
NC_035079.1	14464438	.	T	C	.	.	MAF_INRAE=1.667
NC_035079.1	14464534	.	C	T	.	.	MAF_USDA=43.75
NC_035079.1	14464644	.	T	G	.	.	MAF_USDA=29.167
NC_035079.1	14464652	.	AT	AC	.	.	MAF_USDA=27.083
NC_035079.1	14464674	.	T	C	.	.	MAF_USDA=14.583
NC_035079.1	14464676	.	T	G	.	.	MAF_USDA=14.583
NC_035079.1	14464679	.	C	T	.	.	MAF_USDA=12.5
NC_035079.1	14464690	.	C	T	.	.	MAF_INRAE=4.167;MAF_USDA=12.5
NC_035079.1	14464691	.	C	A	.	.	MAF_INRAE=1.667
NC_035079.1	14464693	.	T	C	.	.	MAF_USDA=16.667
NC_035079.1	14464697	.	C	G	.	.	MAF_USDA=12.5
NC_035079.1	14464698	.	T	C	.	.	MAF_INRAE=4.167
NC_035079.1	14464724	.	T	G	.	.	MAF_USDA=22.917
NC_035079.1	14464738	.	C	T	.	.	MAF_USDA=12.5
NC_035079.1	14464864	.	A	G	.	.	MAF_USDA=4.918
NC_035079.1	14464892	.	C	T	.	.	MAF_USDA=4.918
NC_035079.1	14464893	.	A	G	.	.	MAF_INRAE=3.333;MAF_USDA=18.824
NC_035079.1	14464966	.	C	T	.	.	MAF_USDA=1.639
NC_035079.1	14465008	.	G	A	.	.	MAF_INRAE=4.167;MAF_USDA=4.098
NC_035079.1	14465015	.	A	T	.	.	MAF_INRAE=12.5
NC_035079.1	14465076	.	T	A	.	.	MAF_USDA=4.098
NC_035079.1	14465224	.	T	G	.	.	MAF_USDA=4.118
NC_035079.1	14465266	.	G	A	.	.	MAF_USDA=4.706
NC_035079.1	14465371	.	C	T	.	.	MAF_INRAE=45.833
NC_035079.1	14465430	.	C	T	.	.	MAF_INRAE=46.667
NC_035079.1	14465443	.	C	A	.	.	MAF_INRAE=50.0
NC_035079.1	14465542	.	G	C	.	.	MAF_INRAE=19.167
NC_035079.1	14465543	.	T	C	.	.	MAF_INRAE=19.167
NC_035079.1	14465557	.	T	C	.	.	MAF_INRAE=9.167
NC_035079.1	14465566	.	C	T	.	.	MAF_INRAE=3.333;MAF_USDA=2.5
NC_035079.1	14465696	.	A	G	.	.	MAF_USDA=1.639
NC_035079.1	14465706	.	C	T	.	.	MAF_INRAE=1.667;MAF_USDA=1.639
NC_035079.1	14465768	.	C	T	.	.	MAF_USDA=4.118
NC_035079.1	14465803	.	G	C	.	.	MAF_USDA=4.118
NC_035079.1	14465808	.	T	A	.	.	MAF_INRAE=6.329;MAF_USDA=27.059
NC_035079.1	14465882	.	A	C	.	.	MAF_USDA=4.118
NC_035079.1	14465889	.	G	A	.	.	MAF_USDA=1.639
NC_035079.1	14465937	.	A	T	.	.	MAF_INRAE=45.0;MAF_USDA=12.5
NC_035079.1	14465940	.	T	A	.	.	MAF_USDA=1.667
NC_035079.1	14465968	.	A	G	.	.	MAF_USDA=4.167
NC_035079.1	14465981	.	A	G	.	.	MAF_INRAE=11.667;MAF_USDA=11.905
NC_035079.1	14466019	.	A	T	.	.	MAF_INRAE=3.333;MAF_USDA=3.279
NC_035079.1	14466020	.	A	T	.	.	MAF_USDA=5.738
NC_035079.1	14466063	.	T	C	.	.	MAF_USDA=4.118
NC_035079.1	14466071	.	C	T	.	.	MAF_USDA=4.167
NC_035079.1	14466155	.	G	A	.	.	MAF_USDA=4.118
NC_035079.1	14466204	.	T	C	.	.	MAF_INRAE=16.456;MAF_USDA=48.235
NC_035079.1	14466208	.	A	C	.	.	MAF_USDA=4.118
NC_035079.1	14466249	.	C	G	.	.	MAF_USDA=4.098
NC_035079.1	14466309	.	G	A	.	.	MAF_USDA=4.918
NC_035079.1	14466486	.	C	A	.	.	MAF_USDA=1.639
NC_035079.1	14466526	.	G	T	.	.	MAF_USDA=2.083
NC_035079.1	14466549	.	C	T	.	.	MAF_INRAE=1.667
NC_035079.1	14466621	.	C	T	.	.	MAF_USDA=4.098
NC_035079.1	14466656	.	T	C	.	.	MAF_INRAE=7.5
NC_035079.1	14466676	.	C	G	.	.	MAF_USDA=2.459
NC_035079.1	14466681	.	G	A	.	.	MAF_USDA=4.118
NC_035079.1	14466687	.	T	A	.	.	MAF_USDA=3.279
NC_035079.1	14466699	.	C	G	.	.	MAF_USDA=2.459
NC_035079.1	14466765	.	G	C	.	.	MAF_INRAE=6.329;MAF_USDA=29.508
NC_035079.1	14466846	.	C	A	.	.	MAF_USDA=7.059
NC_035079.1	14466932	.	T	C	.	.	MAF_INRAE=34.81;MAF_USDA=12.353
NC_035079.1	14466935	.	T	C	.	.	MAF_INRAE=15.823;MAF_USDA=46.471
NC_035079.1	14466939	.	A	G	.	.	MAF_INRAE=3.333;MAF_USDA=2.459
NC_035079.1	14466969	.	C	A	.	.	MAF_USDA=1.639
NC_035079.1	14466976	.	A	T	.	.	MAF_USDA=1.639
NC_035079.1	14466994	.	T	C	.	.	MAF_USDA=4.118
NC_035079.1	14467057	.	C	A	.	.	MAF_INRAE=4.167;MAF_USDA=4.167
NC_035079.1	14467091	.	G	A	.	.	MAF_INRAE=19.62;MAF_USDA=36.471
NC_035079.1	14467097	.	G	C	.	.	MAF_INRAE=1.667;MAF_USDA=1.639
NC_035079.1	14467154	.	G	A	.	.	MAF_USDA=3.279
NC_035079.1	14467208	.	A	C	.	.	MAF_USDA=4.118
NC_035079.1	14467222	.	C	T	.	.	MAF_USDA=4.118
NC_035079.1	14467273	.	C	T	.	.	MAF_USDA=8.235
NC_035079.1	14467303	.	T	G	.	.	MAF_USDA=3.279
NC_035079.1	14467318	.	A	G	.	.	MAF_USDA=4.167
NC_035079.1	14467344	.	C	A	.	.	MAF_USDA=4.118
NC_035079.1	14467365	.	C	A	.	.	MAF_INRAE=1.667;MAF_USDA=11.176
NC_035079.1	14467389	.	A	G	.	.	MAF_USDA=4.118
NC_035079.1	14467402	.	T	G	.	.	MAF_USDA=4.118
NC_035079.1	14467417	.	T	A	.	.	MAF_USDA=4.118
NC_035079.1	14467526	.	A	G	.	.	MAF_INRAE=43.038;MAF_USDA=20.588
NC_035079.1	14467530	.	T	G	.	.	MAF_USDA=4.118
NC_035079.1	14467536	.	T	C	.	.	MAF_USDA=4.118
NC_035079.1	14467554	.	C	T	.	.	MAF_USDA=13.115
NC_035079.1	14467555	.	G	A	.	.	MAF_INRAE=5.696;MAF_USDA=20.833
NC_035079.1	14467584	.	G	A	.	.	MAF_USDA=4.118
NC_035079.1	14467605	.	T	C	.	.	MAF_INRAE=3.333
NC_035079.1	14467628	.	C	T	.	.	MAF_INRAE=1.667;MAF_USDA=11.176
NC_035079.1	14467695	.	A	C	.	.	MAF_USDA=4.118
NC_035079.1	14467775	.	T	C	.	.	MAF_USDA=11.475
NC_035079.1	14467795	.	G	T	.	.	MAF_USDA=5.294
NC_035079.1	14467851	.	G	A	.	.	MAF_INRAE=2.5
NC_035079.1	14467878	.	C	A	.	.	MAF_INRAE=2.5
NC_035079.1	14467879	.	C	A	.	.	MAF_INRAE=2.5
NC_035079.1	14467896	.	G	A	.	.	MAF_USDA=4.118
NC_035079.1	14467901	.	C	T	.	.	MAF_INRAE=1.667
NC_035079.1	14467902	.	C	T	.	.	MAF_INRAE=1.667
NC_035079.1	14467917	.	G	A	.	.	MAF_USDA=1.639
NC_035079.1	14467924	.	A	G	.	.	MAF_INRAE=1.667
NC_035079.1	14467936	.	T	G	.	.	MAF_INRAE=4.167
NC_035079.1	14467941	.	A	T	.	.	MAF_INRAE=13.924;MAF_USDA=41.176
NC_035079.1	14468000	.	G	A	.	.	MAF_INRAE=1.667
NC_035079.1	14468002	.	G	T	.	.	MAF_INRAE=1.667
NC_035079.1	14468023	.	G	T	.	.	MAF_INRAE=8.861;MAF_USDA=31.176
NC_035079.1	14468045	.	G	T	.	.	MAF_USDA=1.639
NC_035079.1	14468046	.	T	A	.	.	MAF_USDA=3.279
NC_035079.1	14468107	.	A	G	.	.	MAF_INRAE=5.696;MAF_USDA=12.353
NC_035079.1	14468176	.	G	A	.	.	MAF_INRAE=6.329;MAF_USDA=31.176
NC_035079.1	14468250	.	C	T	.	.	MAF_INRAE=3.333;MAF_USDA=5.738
NC_035079.1	14468253	.	C	T	.	.	MAF_INRAE=3.333;MAF_USDA=4.098
NC_035079.1	14468278	.	T	A	.	.	MAF_INRAE=20.833
NC_035079.1	14468279	.	T	G	.	.	MAF_INRAE=20.833
NC_035079.1	14468327	.	G	A	.	.	MAF_INRAE=44.167
NC_035079.1	14468415	.	A	G	.	.	MAF_INRAE=11.667;MAF_USDA=12.353
NC_035079.1	14468421	.	G	T	.	.	MAF_USDA=23.77
NC_035079.1	14468567	.	C	A	.	.	MAF_USDA=1.639
NC_035079.1	14468606	.	G	A	.	.	MAF_USDA=3.279
NC_035079.1	14468617	.	T	G	.	.	MAF_USDA=4.167
NC_035079.1	14468620	.	A	G	.	.	MAF_USDA=4.167
NC_035079.1	14468622	.	T	C	.	.	MAF_USDA=4.167
NC_035079.1	14468731	.	A	C	.	.	MAF_INRAE=37.975
NC_035079.1	14468735	.	C	A	.	.	MAF_USDA=5.738
NC_035079.1	14468949	.	C	A	.	.	MAF_USDA=1.639
NC_035079.1	14468984	.	C	T	.	.	MAF_INRAE=1.667
NC_035079.1	14469114	.	C	A	.	.	MAF_USDA=1.639
NC_035079.1	14469148	.	T	C	.	.	MAF_USDA=6.471
NC_035079.1	14469154	.	T	C	.	.	MAF_USDA=25.0
NC_035079.1	14469155	.	T	C	.	.	MAF_USDA=27.083
NC_035079.1	14469156	.	C	T	.	.	MAF_USDA=37.5
NC_035079.1	14469164	.	C	T	.	.	MAF_USDA=10.417
NC_035079.1	14469247	.	C	T	.	.	MAF_USDA=10.0
NC_035079.1	14469285	.	C	T	.	.	MAF_USDA=14.286
NC_035079.1	14469428	.	G	A	.	.	MAF_USDA=1.639
NC_035079.1	14469471	.	T	G	.	.	MAF_USDA=1.639
NC_035079.1	14469500	.	C	T	.	.	MAF_USDA=4.706
NC_035079.1	14469540	.	C	G	.	.	MAF_INRAE=1.667;MAF_USDA=2.459
NC_035079.1	14469547	.	G	A	.	.	MAF_INRAE=9.167;MAF_USDA=46.721
NC_035079.1	14469562	.	C	A	.	.	MAF_INRAE=18.987;MAF_USDA=4.118
NC_035079.1	14469609	.	C	A	.	.	MAF_USDA=4.918
NC_035079.1	14469636	.	G	A	.	.	MAF_INRAE=5.263
NC_035079.1	14469679	.	C	T	.	.	MAF_USDA=2.083
NC_035079.1	14469745	.	G	A	.	.	MAF_USDA=2.083
NC_035079.1	14469755	.	A	C	.	.	MAF_USDA=2.083
NC_035079.1	14469775	.	G	A	.	.	MAF_INRAE=1.667;MAF_USDA=2.459
NC_035079.1	14469794	.	A	T	.	.	MAF_INRAE=10.759;MAF_USDA=15.294
NC_035079.1	14469820	.	T	C	.	.	MAF_USDA=1.639
NC_035079.1	14469889	.	G	A	.	.	MAF_USDA=6.557
NC_035079.1	14469936	.	A	G	.	.	MAF_INRAE=9.167;MAF_USDA=37.059
NC_035079.1	14469942	.	G	A	.	.	MAF_USDA=1.639
NC_035079.1	14469988	.	C	G	.	.	MAF_INRAE=9.167;MAF_USDA=37.059
NC_035079.1	14470034	.	T	A	.	.	MAF_INRAE=9.167;MAF_USDA=40.0
NC_035079.1	14470067	.	C	T	.	.	MAF_INRAE=9.167;MAF_USDA=34.706
NC_035079.1	14470073	.	A	T	.	.	MAF_INRAE=9.167;MAF_USDA=34.706
NC_035079.1	14470098	.	C	A	.	.	MAF_INRAE=2.5;MAF_USDA=7.059
NC_035079.1	14470118	.	C	G	.	.	MAF_INRAE=5.833;MAF_USDA=3.279
NC_035079.1	14470126	.	G	A	.	.	MAF_USDA=1.639
NC_035079.1	14470148	.	T	A	.	.	MAF_USDA=2.083
NC_035079.1	14470233	.	G	A	.	.	MAF_INRAE=26.582;MAF_USDA=34.118
NC_035079.1	14470243	.	A	C	.	.	MAF_USDA=1.639
NC_035079.1	14470252	.	G	T	.	.	MAF_INRAE=3.333
NC_035079.1	14470269	.	T	A	.	.	MAF_INRAE=4.167
NC_035079.1	14470283	.	T	G	.	.	MAF_INRAE=10.0
NC_035079.1	14470291	.	C	A	.	.	MAF_INRAE=45.0
NC_035079.1	14470312	.	G	T	.	.	MAF_INRAE=1.667
NC_035079.1	14470326	.	A	T	.	.	MAF_USDA=3.279
NC_035079.1	14470333	.	A	C	.	.	MAF_USDA=2.459
NC_035079.1	14470338	.	T	G	.	.	MAF_USDA=4.098
NC_035079.1	14470349	.	G	T	.	.	MAF_INRAE=15.833;MAF_USDA=12.5
NC_035079.1	14470433	.	CGAATCAG	CGAATCAT	.	.	MAF_USDA=4.348
NC_035079.1	14470505	.	C	G	.	.	MAF_USDA=2.353
NC_035079.1	14470545	.	C	A	.	.	MAF_INRAE=37.5;MAF_USDA=19.412
NC_035079.1	14470627	.	G	A	.	.	MAF_INRAE=6.667;MAF_USDA=2.459
NC_035079.1	14470631	.	T	A	.	.	MAF_USDA=4.918
NC_035079.1	14470657	.	G	A	.	.	MAF_INRAE=1.667;MAF_USDA=2.459
NC_035079.1	14470672	.	C	A	.	.	MAF_USDA=1.639
NC_035079.1	14470786	.	A	G	.	.	MAF_USDA=2.083
NC_035079.1	14470824	.	A	G	.	.	MAF_INRAE=39.241;MAF_USDA=11.765
NC_035079.1	14470930	.	T	A	.	.	MAF_USDA=3.279
NC_035079.1	14471164	.	A	G	.	.	MAF_USDA=2.083
NC_035079.1	14471213	.	A	C	.	.	MAF_USDA=3.279
NC_035079.1	14471214	.	C	G	.	.	MAF_USDA=2.083
NC_035079.1	14471245	.	G	A	.	.	MAF_INRAE=8.333;MAF_USDA=23.529
NC_035079.1	14471467	.	G	A	.	.	MAF_INRAE=6.667;MAF_USDA=13.529
NC_035079.1	14471546	.	G	C	.	.	MAF_INRAE=17.722;MAF_USDA=43.529
NC_035079.1	14471551	.	A	T	.	.	MAF_INRAE=17.722;MAF_USDA=50.0
NC_035079.1	14471572	.	A	C	.	.	MAF_INRAE=18.333;MAF_USDA=40.0
NC_035079.1	14471573	.	C	T	.	.	MAF_INRAE=18.333;MAF_USDA=47.917
NC_035079.1	14471575	.	T	C	.	.	MAF_INRAE=1.667;MAF_USDA=12.5
NC_035079.1	14471585	.	T	C	.	.	MAF_INRAE=2.5;MAF_USDA=5.738
NC_035079.1	14471599	.	T	A	.	.	MAF_INRAE=11.667
NC_035079.1	14471630	.	A	C	.	.	MAF_INRAE=4.167
NC_035079.1	14471642	.	T	C	.	.	MAF_INRAE=37.5
NC_035079.1	14471683	.	G	A	.	.	MAF_INRAE=37.5
NC_035079.1	14471710	.	C	T	.	.	MAF_USDA=1.639
NC_035079.1	14471711	.	G	A	.	.	MAF_INRAE=8.333
NC_035079.1	14471719	.	G	A	.	.	MAF_INRAE=5.833
NC_035079.1	14471722	.	A	G	.	.	MAF_INRAE=3.333
NC_035079.1	14471790	.	T	C	.	.	MAF_USDA=4.167
NC_035079.1	14471841	.	G	C	.	.	MAF_INRAE=18.354;MAF_USDA=41.176
NC_035079.1	14471847	.	A	G	.	.	MAF_INRAE=18.354;MAF_USDA=50.0
NC_035079.1	14471960	.	A	C	.	.	MAF_INRAE=7.5
NC_035079.1	14471988	.	C	T	.	.	MAF_USDA=6.25
NC_035079.1	14471994	.	C	T	.	.	MAF_USDA=1.639
NC_035079.1	14471995	.	G	A	.	.	MAF_INRAE=12.025;MAF_USDA=14.118
NC_035079.1	14472261	.	G	T	.	.	MAF_USDA=1.639
NC_035079.1	14472269	.	C	A	.	.	MAF_USDA=15.294
NC_035079.1	14472282	.	C	A	.	.	MAF_USDA=2.459
NC_035079.1	14472351	.	C	A	.	.	MAF_USDA=1.639
NC_035079.1	14472432	.	G	T	.	.	MAF_USDA=3.279
NC_035079.1	14472449	.	A	T	.	.	MAF_USDA=4.167
NC_035079.1	14472496	.	T	C	.	.	MAF_USDA=1.639
NC_035079.1	14472505	.	C	A	.	.	MAF_USDA=3.279
NC_035079.1	14472508	.	C	T	.	.	MAF_INRAE=12.025;MAF_USDA=15.294
NC_035079.1	14472538	.	T	C	.	.	MAF_INRAE=12.025;MAF_USDA=14.706
NC_035079.1	14472710	.	A	T	.	.	MAF_USDA=1.639
NC_035079.1	14472952	.	G	C	.	.	MAF_USDA=1.639
NC_035079.1	14472966	.	G	A	.	.	MAF_INRAE=11.392;MAF_USDA=16.471
NC_035079.1	14472972	.	G	A	.	.	MAF_INRAE=11.392;MAF_USDA=16.471
NC_035079.1	14473043	.	T	A	.	.	MAF_USDA=3.279
NC_035079.1	14473096	.	C	G	.	.	MAF_INRAE=8.333;MAF_USDA=9.412
NC_035079.1	14473128	.	T	C	.	.	MAF_INRAE=12.025;MAF_USDA=15.294
NC_035079.1	14473140	.	G	A	.	.	MAF_INRAE=1.667;MAF_USDA=4.098
NC_035079.1	14473233	.	G	T	.	.	MAF_USDA=1.639
NC_035079.1	14473302	.	C	T	.	.	MAF_USDA=4.098
NC_035079.1	14473307	.	G	T	.	.	MAF_USDA=1.639
NC_035079.1	14473373	.	T	A	.	.	MAF_USDA=4.098
NC_035079.1	14473378	.	T	G	.	.	MAF_USDA=2.083
NC_035079.1	14473379	.	A	C	.	.	MAF_USDA=2.459
NC_035079.1	14473399	.	A	C	.	.	MAF_INRAE=4.167;MAF_USDA=1.176
NC_035079.1	14473460	.	G	C	.	.	MAF_INRAE=12.025;MAF_USDA=15.882
NC_035079.1	14473585	.	C	A	.	.	MAF_USDA=11.864
NC_035079.1	14473736	.	T	A	.	.	MAF_INRAE=7.5;MAF_USDA=8.434
NC_035079.1	14473774	.	T	A	.	.	MAF_INRAE=37.975;MAF_USDA=37.5
NC_035079.1	14473775	.	C	T	.	.	MAF_INRAE=36.667;MAF_USDA=37.5
NC_035079.1	14473862	.	G	A	.	.	MAF_INRAE=18.987;MAF_USDA=48.795
NC_035079.1	14473890	.	G	A	.	.	MAF_USDA=1.695
NC_035079.1	14473990	.	C	A	.	.	MAF_USDA=1.667
NC_035079.1	14474064	.	A	C	.	.	MAF_INRAE=12.025;MAF_USDA=15.294
NC_035079.1	14474077	.	G	A	.	.	MAF_USDA=3.279
NC_035079.1	14474079	.	G	T	.	.	MAF_USDA=5.738
NC_035079.1	14474142	.	A	C	.	.	MAF_USDA=1.639
NC_035079.1	14474164	.	T	A	.	.	MAF_USDA=1.639
NC_035079.1	14474188	.	T	G	.	.	MAF_INRAE=12.025;MAF_USDA=13.529
NC_035079.1	14474201	.	C	T	.	.	MAF_USDA=1.639
NC_035079.1	14474223	.	T	C	.	.	MAF_USDA=8.197
NC_035079.1	14474250	.	G	A	.	.	MAF_USDA=4.098
NC_035079.1	14474275	.	A	G	.	.	MAF_USDA=10.656
NC_035079.1	14474325	.	T	C	.	.	MAF_INRAE=12.025;MAF_USDA=15.294
NC_035079.1	14474361	.	G	A	.	.	MAF_USDA=1.639
NC_035079.1	14474447	.	G	T	.	.	MAF_USDA=2.459
NC_035079.1	14474549	.	A	C	.	.	MAF_INRAE=10.526;MAF_USDA=13.69
NC_035079.1	14474599	.	A	C	.	.	MAF_USDA=13.934
NC_035079.1	14474735	.	G	C	.	.	MAF_INRAE=10.759;MAF_USDA=15.882
NC_035079.1	14474800	.	C	T	.	.	MAF_USDA=1.639
NC_035079.1	14474904	.	C	A	.	.	MAF_INRAE=1.667
NC_035079.1	14474915	.	C	A	.	.	MAF_INRAE=7.5;MAF_USDA=9.412
NC_035079.1	14474916	.	C	G	.	.	MAF_INRAE=1.667;MAF_USDA=5.738
NC_035079.1	14474917	.	C	A	.	.	MAF_INRAE=1.667;MAF_USDA=5.738
NC_035079.1	14474922	.	C	T	.	.	MAF_INRAE=7.5;MAF_USDA=9.412
NC_035079.1	14474923	.	A	G	.	.	MAF_INRAE=7.5;MAF_USDA=9.412
NC_035079.1	14474956	.	T	G	.	.	MAF_INRAE=40.506;MAF_USDA=12.941
NC_035079.1	14474968	.	A	G	.	.	MAF_INRAE=4.167;MAF_USDA=11.905
NC_035079.1	14474979	.	T	C	.	.	MAF_INRAE=26.582;MAF_USDA=27.976
NC_035079.1	14475002	.	A	T	.	.	MAF_INRAE=29.114;MAF_USDA=37.5
NC_035079.1	14475069	.	A	G	.	.	MAF_USDA=39.583
NC_035079.1	14475138	.	A	G	.	.	MAF_INRAE=42.105;MAF_USDA=30.328
NC_035079.1	14475223	.	G	A	.	.	MAF_USDA=8.824
NC_035079.1	14475302	.	C	T	.	.	MAF_INRAE=26.316;MAF_USDA=11.176
NC_035079.1	14476217	.	A	G	.	.	MAF_USDA=5.172
NC_035079.1	14476307	.	A	G	.	.	MAF_USDA=21.311
NC_035079.1	14476337	.	A	G	.	.	MAF_USDA=29.412
NC_035079.1	14476343	.	G	T	.	.	MAF_USDA=37.5
NC_035079.1	14476378	.	G	A	.	.	MAF_USDA=5.882
NC_035079.1	14476428	.	G	A	.	.	MAF_USDA=16.667
NC_035079.1	14476499	.	G	A	.	.	MAF_USDA=1.639
NC_035079.1	14476552	.	C	A	.	.	MAF_INRAE=26.316
NC_035079.1	14476638	.	T	C	.	.	MAF_INRAE=5.0
NC_035079.1	14476729	.	T	A	.	.	MAF_USDA=2.459
NC_035079.1	14476863	.	C	G	.	.	MAF_INRAE=48.734;MAF_USDA=36.471
NC_035079.1	14476890	.	A	G	.	.	MAF_INRAE=48.734;MAF_USDA=32.941
NC_035079.1	14476955	.	C	T	.	.	MAF_INRAE=1.667
NC_035079.1	14477042	.	G	C	.	.	MAF_INRAE=12.5;MAF_USDA=11.765
NC_035079.1	14477056	.	C	G	.	.	MAF_USDA=4.918
NC_035079.1	14477063	.	A	G	.	.	MAF_USDA=1.639
NC_035079.1	14477076	.	A	G	.	.	MAF_USDA=4.918
NC_035079.1	14477111	.	C	G	.	.	MAF_USDA=1.639
NC_035079.1	14477165	.	C	T	.	.	MAF_USDA=8.333
NC_035079.1	14477170	.	G	A	.	.	MAF_INRAE=5.063;MAF_USDA=16.667
NC_035079.1	14477173	.	G	A	.	.	MAF_INRAE=3.333;MAF_USDA=16.667
NC_035079.1	14477176	.	C	T	.	.	MAF_USDA=7.377
NC_035079.1	14477187	.	A	G	.	.	MAF_USDA=2.083
NC_035079.1	14477246	.	C	T	.	.	MAF_USDA=3.279
NC_035079.1	14477364	.	G	A	.	.	MAF_USDA=21.739
NC_035079.1	14478534	.	T	C	.	.	MAF_INRAE=15.833
NC_035079.1	14478576	.	C	A	.	.	MAF_INRAE=13.333
NC_035079.1	14478611	.	T	C	.	.	MAF_INRAE=20.0
NC_035079.1	14478835	.	G	A	.	.	MAF_USDA=6.25
NC_035079.1	14479053	.	G	A	.	.	MAF_USDA=1.667
NC_035079.1	14479292	.	G	A	.	.	MAF_USDA=2.083
NC_035079.1	14479323	.	G	T	.	.	MAF_USDA=7.377
NC_035079.1	14479389	.	C	T	.	.	MAF_INRAE=41.139;MAF_USDA=25.882
NC_035079.1	14479399	.	C	T	.	.	MAF_USDA=21.311
NC_035079.1	14479451	.	G	A	.	.	MAF_INRAE=2.5;MAF_USDA=14.754
NC_035079.1	14479499	.	C	T	.	.	MAF_INRAE=44.304;MAF_USDA=37.059
NC_035079.1	14479570	.	C	A	.	.	MAF_USDA=2.459
NC_035079.1	14480145	.	C	T	.	.	MAF_INRAE=10.526;MAF_USDA=24.706
NC_035079.1	14480188	.	T	C	.	.	MAF_USDA=9.016
NC_035079.1	14480190	.	A	C	.	.	MAF_USDA=9.016
NC_035079.1	14480192	.	A	T	.	.	MAF_USDA=9.016
NC_035079.1	14480299	.	T	G	.	.	MAF_USDA=1.639
NC_035079.1	14480410	.	ACAGTAGGGC	ACAGTAGGGT	.	.	MAF_USDA=2.083
NC_035079.1	14480426	.	T	C	.	.	MAF_USDA=17.647
NC_035079.1	14480439	.	A	G	.	.	MAF_USDA=21.176
NC_035079.1	14480479	.	C	G	.	.	MAF_INRAE=4.167
NC_035079.1	14480486	.	C	T	.	.	MAF_INRAE=8.333
NC_035079.1	14480487	.	CCTG	CCTC	.	.	MAF_USDA=43.75
NC_035079.1	14480521	.	C	T	.	.	MAF_INRAE=10.127
NC_035079.1	14480566	.	G	A	.	.	MAF_INRAE=2.5
NC_035079.1	14480588	.	C	T	.	.	MAF_USDA=9.836
NC_035079.1	14480615	.	C	T	.	.	MAF_USDA=10.656
NC_035079.1	14480655	.	G	A	.	.	MAF_USDA=1.639
NC_035079.1	14480898	.	A	C	.	.	MAF_USDA=1.639
NC_035079.1	14480987	.	T	C	.	.	MAF_USDA=13.333
NC_035079.1	14480996	.	A	G	.	.	MAF_USDA=14.167
NC_035079.1	14480997	.	A	C	.	.	MAF_USDA=14.167
NC_035079.1	14481003	.	C	T	.	.	MAF_USDA=2.083
NC_035079.1	14481066	.	G	A	.	.	MAF_USDA=8.333
NC_035079.1	14481083	.	C	A	.	.	MAF_INRAE=13.291;MAF_USDA=50.0
NC_035079.1	14481107	.	G	A	.	.	MAF_INRAE=12.025;MAF_USDA=17.059
NC_035079.1	14481117	.	T	C	.	.	MAF_INRAE=12.025;MAF_USDA=48.824
NC_035079.1	14481122	.	C	A	.	.	MAF_USDA=3.279
NC_035079.1	14481129	.	A	G	.	.	MAF_USDA=21.176
NC_035079.1	14481200	.	T	C	.	.	MAF_USDA=7.059
NC_035079.1	14481376	.	T	G	.	.	MAF_USDA=1.639
NC_035079.1	14481425	.	G	T	.	.	MAF_USDA=3.279
NC_035079.1	14481444	.	T	C	.	.	MAF_USDA=9.836
NC_035079.1	14481481	.	A	T	.	.	MAF_INRAE=6.667;MAF_USDA=2.459
NC_035079.1	14481488	.	A	G	.	.	MAF_USDA=4.918
NC_035079.1	14481622	.	A	G	.	.	MAF_USDA=7.647
NC_035079.1	14481630	.	G	A	.	.	MAF_USDA=7.647
NC_035079.1	14481693	.	G	T	.	.	MAF_USDA=5.738
NC_035079.1	14481770	.	T	C	.	.	MAF_USDA=4.098
NC_035079.1	14481806	.	T	C	.	.	MAF_USDA=2.5
NC_035079.1	14481885	.	T	C	.	.	MAF_USDA=8.333
NC_035079.1	14481895	.	A	T	.	.	MAF_USDA=4.167
NC_035079.1	14482020	.	A	T	.	.	MAF_USDA=2.459
NC_035079.1	14483499	.	G	T	.	.	MAF_USDA=6.557
NC_035079.1	14483621	.	G	A	.	.	MAF_INRAE=1.667;MAF_USDA=1.639
NC_035079.1	14483633	.	C	T	.	.	MAF_USDA=2.459
NC_035079.1	14483873	.	GC	GT	.	.	MAF_USDA=20.833
NC_035079.1	14483874	.	C	T	.	.	MAF_INRAE=5.063
NC_035079.1	14483922	.	C	A	.	.	MAF_INRAE=11.392;MAF_USDA=15.294
NC_035079.1	14484057	.	C	G	.	.	MAF_USDA=7.059
NC_035079.1	14484059	.	G	A	.	.	MAF_USDA=7.059
NC_035079.1	14484093	.	C	T	.	.	MAF_INRAE=12.025;MAF_USDA=16.667
NC_035079.1	14484123	.	C	A	.	.	MAF_INRAE=12.658;MAF_USDA=18.235
NC_035079.1	14484172	.	T	A	.	.	MAF_INRAE=40.506;MAF_USDA=11.176
NC_035079.1	14484194	.	G	T	.	.	MAF_USDA=9.016
NC_035079.1	14484195	.	G	A	.	.	MAF_USDA=9.016
NC_035079.1	14484226	.	G	A	.	.	MAF_USDA=8.333
NC_035079.1	14484300	.	T	G	.	.	MAF_INRAE=1.667;MAF_USDA=12.353
NC_035079.1	14484304	.	G	A	.	.	MAF_USDA=4.167
NC_035079.1	14484308	.	C	T	.	.	MAF_INRAE=1.667
NC_035079.1	14484332	.	C	A	.	.	MAF_INRAE=1.667
NC_035079.1	14484333	.	C	A	.	.	MAF_INRAE=1.667
NC_035079.1	14484366	.	C	T	.	.	MAF_USDA=2.459
NC_035079.1	14484368	.	C	T	.	.	MAF_INRAE=1.667;MAF_USDA=25.0
NC_035079.1	14484371	.	T	C	.	.	MAF_INRAE=1.667
NC_035079.1	14484376	.	T	C	.	.	MAF_INRAE=1.667
NC_035079.1	14484389	.	G	C	.	.	MAF_INRAE=7.5
NC_035079.1	14484390	.	C	T	.	.	MAF_INRAE=7.5
NC_035079.1	14484393	.	A	G	.	.	MAF_INRAE=7.5
NC_035079.1	14484403	.	G	A	.	.	MAF_INRAE=5.833
NC_035079.1	14484409	.	G	C	.	.	MAF_USDA=8.197
NC_035079.1	14484411	.	G	A	.	.	MAF_INRAE=5.0
NC_035079.1	14484416	.	C	T	.	.	MAF_INRAE=48.333;MAF_USDA=14.118
NC_035079.1	14484417	.	G	A	.	.	MAF_INRAE=4.167
NC_035079.1	14484425	.	C	T	.	.	MAF_USDA=17.059
NC_035079.1	14484530	.	C	A	.	.	MAF_USDA=8.235
NC_035079.1	14484555	.	G	A	.	.	MAF_USDA=4.098
NC_035079.1	14484661	.	G	A	.	.	MAF_USDA=1.639
NC_035079.1	14484688	.	G	T	.	.	MAF_INRAE=1.667;MAF_USDA=1.639
NC_035079.1	14484692	.	G	T	.	.	MAF_INRAE=8.333
NC_035079.1	14484718	.	A	G	.	.	MAF_INRAE=2.5
NC_035079.1	14484725	.	G	A	.	.	MAF_USDA=3.279
NC_035079.1	14484726	.	C	A	.	.	MAF_USDA=3.279
NC_035079.1	14484747	.	A	G	.	.	MAF_INRAE=8.333
NC_035079.1	14484748	.	C	T	.	.	MAF_INRAE=5.833
NC_035079.1	14484754	.	T	C	.	.	MAF_INRAE=6.667
NC_035079.1	14484755	.	G	T	.	.	MAF_INRAE=1.667
NC_035079.1	14484764	.	G	A	.	.	MAF_INRAE=1.667
NC_035079.1	14484768	.	A	C	.	.	MAF_INRAE=1.667
NC_035079.1	14484778	.	G	T	.	.	MAF_INRAE=1.667
NC_035079.1	14484786	.	G	T	.	.	MAF_INRAE=1.667
NC_035079.1	14484827	.	G	T	.	.	MAF_USDA=4.167
NC_035079.1	14484952	.	C	G	.	.	MAF_USDA=8.333
NC_035079.1	14484969	.	C	G	.	.	MAF_USDA=2.083
NC_035079.1	14484981	.	T	C	.	.	MAF_INRAE=1.667
NC_035079.1	14484986	.	T	C	.	.	MAF_INRAE=1.667
NC_035079.1	14484993	.	C	G	.	.	MAF_INRAE=1.667
NC_035079.1	14485003	.	A	G	.	.	MAF_INRAE=2.5
NC_035079.1	14485015	.	C	T	.	.	MAF_INRAE=3.333
NC_035079.1	14485033	.	C	T	.	.	MAF_USDA=1.639
NC_035079.1	14485042	.	G	A	.	.	MAF_INRAE=5.833
NC_035079.1	14485048	.	T	A	.	.	MAF_INRAE=7.5
NC_035079.1	14485051	.	T	A	.	.	MAF_USDA=4.167
NC_035079.1	14485085	.	A	C	.	.	MAF_INRAE=14.557;MAF_USDA=4.118
NC_035079.1	14485089	.	C	A	.	.	MAF_INRAE=5.0
NC_035079.1	14485099	.	T	C	.	.	MAF_INRAE=5.0
NC_035079.1	14485100	.	G	A	.	.	MAF_INRAE=5.0
NC_035079.1	14485104	.	A	C	.	.	MAF_USDA=7.647
NC_035079.1	14485113	.	G	T	.	.	MAF_USDA=7.738
NC_035079.1	14485129	.	C	T	.	.	MAF_INRAE=14.557;MAF_USDA=7.143
NC_035079.1	14485132	.	A	G	.	.	MAF_USDA=4.167
NC_035079.1	14485174	.	G	A	.	.	MAF_USDA=7.647
NC_035079.1	14485203	.	C	T	.	.	MAF_USDA=4.098
NC_035079.1	14485336	.	G	A	.	.	MAF_INRAE=14.557;MAF_USDA=10.417
NC_035079.1	14485371	.	G	A	.	.	MAF_USDA=2.083
NC_035079.1	14485381	.	C	T	.	.	MAF_USDA=2.083
NC_035079.1	14485382	.	T	C	.	.	MAF_USDA=2.083
NC_035079.1	14486122	.	G	C	.	.	MAF_USDA=33.333
NC_035079.1	14486229	.	G	A	.	.	MAF_USDA=1.724
NC_035079.1	14486232	.	C	T	.	.	MAF_INRAE=17.722;MAF_USDA=12.5
NC_035079.1	14486291	.	A	G	.	.	MAF_USDA=4.098
NC_035079.1	14486390	.	C	A	.	.	MAF_INRAE=13.333;MAF_USDA=18.75
NC_035079.1	14486463	.	G	A	.	.	MAF_USDA=2.083
NC_035079.1	14486488	.	G	C	.	.	MAF_INRAE=3.333
NC_035079.1	14486509	.	C	A	.	.	MAF_INRAE=7.5
NC_035079.1	14486539	.	A	G	.	.	MAF_USDA=4.167
NC_035079.1	14486569	.	G	A	.	.	MAF_INRAE=5.833
NC_035079.1	14486572	.	G	A	.	.	MAF_INRAE=5.833
NC_035079.1	14486577	.	G	C	.	.	MAF_INRAE=5.833
NC_035079.1	14486593	.	A	T	.	.	MAF_INRAE=5.833
NC_035079.1	14486608	.	G	A	.	.	MAF_INRAE=5.833;MAF_USDA=6.557
NC_035079.1	14486610	.	A	C	.	.	MAF_INRAE=5.833;MAF_USDA=9.016
NC_035079.1	14486627	.	C	A	.	.	MAF_INRAE=3.333
NC_035079.1	14486648	.	A	C	.	.	MAF_USDA=16.102
NC_035079.1	14486664	.	G	A	.	.	MAF_USDA=4.167
NC_035079.1	14486678	.	G	T	.	.	MAF_INRAE=11.392;MAF_USDA=31.25
NC_035079.1	14486707	.	G	A	.	.	MAF_INRAE=17.722;MAF_USDA=21.084
NC_035079.1	14486778	.	C	T	.	.	MAF_USDA=12.5
NC_035079.1	14486792	.	C	T	.	.	MAF_INRAE=46.667
NC_035079.1	14486797	.	A	G	.	.	MAF_USDA=1.639
NC_035079.1	14486808	.	C	T	.	.	MAF_INRAE=15.0
NC_035079.1	14486826	.	A	G	.	.	MAF_INRAE=16.667
NC_035079.1	14486830	.	T	G	.	.	MAF_INRAE=13.333
NC_035079.1	14486835	.	C	T	.	.	MAF_INRAE=17.5
NC_035079.1	14486870	.	T	C	.	.	MAF_INRAE=17.5
NC_035079.1	14486932	.	T	C	.	.	MAF_INRAE=22.5
NC_035079.1	14486946	.	C	A	.	.	MAF_INRAE=22.5
NC_035079.1	14486966	.	T	C	.	.	MAF_INRAE=20.833
NC_035079.1	14486967	.	C	A	.	.	MAF_USDA=4.918
NC_035079.1	14486992	.	C	A	.	.	MAF_INRAE=3.333
NC_035079.1	14487034	.	C	T	.	.	MAF_INRAE=15.833;MAF_USDA=33.333
NC_035079.1	14487047	.	A	G	.	.	MAF_USDA=22.131
NC_035079.1	14487078	.	C	A	.	.	MAF_USDA=7.377
NC_035079.1	14487079	.	C	T	.	.	MAF_USDA=7.377
NC_035079.1	14487085	.	G	A	.	.	MAF_USDA=6.557
NC_035079.1	14487088	.	G	T	.	.	MAF_USDA=8.197
NC_035079.1	14487100	.	G	A	.	.	MAF_USDA=1.639
NC_035079.1	14487132	.	T	C	.	.	MAF_INRAE=2.5
NC_035079.1	14487143	.	T	C	.	.	MAF_INRAE=2.5
NC_035079.1	14487156	.	C	T	.	.	MAF_INRAE=2.5
NC_035079.1	14487173	.	G	A	.	.	MAF_USDA=6.471
NC_035079.1	14487207	.	T	C	.	.	MAF_USDA=7.059
NC_035079.1	14487209	.	G	T	.	.	MAF_USDA=8.197
NC_035079.1	14487220	.	G	A	.	.	MAF_USDA=8.197
NC_035079.1	14487299	.	G	T	.	.	MAF_INRAE=3.333
NC_035079.1	14487407	.	C	A	.	.	MAF_USDA=1.639
NC_035079.1	14487547	.	C	T	.	.	MAF_USDA=4.167
NC_035079.1	14487559	.	G	A	.	.	MAF_USDA=2.459
NC_035079.1	14487614	.	G	A	.	.	MAF_USDA=4.098
NC_035079.1	14487615	.	G	A	.	.	MAF_USDA=6.471
NC_035079.1	14487674	.	C	T	.	.	MAF_INRAE=1.667;MAF_USDA=1.639
NC_035079.1	14487692	.	T	A	.	.	MAF_INRAE=1.667;MAF_USDA=1.639
NC_035079.1	14487702	.	C	A	.	.	MAF_USDA=3.279
NC_035079.1	14487865	.	G	T	.	.	MAF_USDA=1.724
NC_035079.1	14487932	.	C	G	.	.	MAF_USDA=4.918
NC_035079.1	14487975	.	A	C	.	.	MAF_USDA=1.639
NC_035079.1	14488012	.	A	T	.	.	MAF_INRAE=2.5;MAF_USDA=7.059
NC_035079.1	14488056	.	G	A	.	.	MAF_INRAE=45.57;MAF_USDA=15.882
NC_035079.1	14488062	.	C	T	.	.	MAF_USDA=7.647
NC_035079.1	14488076	.	G	A	.	.	MAF_INRAE=3.797;MAF_USDA=20.833
NC_035079.1	14488160	.	A	C	.	.	MAF_USDA=1.639
NC_035079.1	14488258	.	A	T	.	.	MAF_USDA=8.235
NC_035079.1	14488851	.	T	G	.	.	MAF_USDA=4.167
NC_035079.1	14488901	.	G	A	.	.	MAF_USDA=8.197
NC_035079.1	14489157	.	C	T	.	.	MAF_INRAE=17.722;MAF_USDA=36.471
NC_035079.1	14489162	.	G	A	.	.	MAF_INRAE=17.722;MAF_USDA=37.647
NC_035079.1	14489178	.	G	T	.	.	MAF_INRAE=2.5;MAF_USDA=10.0
NC_035079.1	14489284	.	T	A	.	.	MAF_INRAE=1.667;MAF_USDA=11.475
NC_035079.1	14489287	.	G	A	.	.	MAF_INRAE=1.667;MAF_USDA=11.475
NC_035079.1	14489295	.	G	C	.	.	MAF_USDA=2.459
NC_035079.1	14489296	.	G	C	.	.	MAF_INRAE=1.667;MAF_USDA=11.475
NC_035079.1	14489500	.	C	A	.	.	MAF_USDA=3.279
NC_035079.1	14489585	.	C	T	.	.	MAF_USDA=8.197
NC_035079.1	14492565	.	C	A	.	.	MAF_USDA=4.167
NC_035079.1	14492634	.	A	G	.	.	MAF_USDA=3.279
NC_035079.1	14492674	.	C	T	.	.	MAF_USDA=1.639
NC_035079.1	14492744	.	A	G	.	.	MAF_USDA=4.918
NC_035079.1	14492871	.	G	A	.	.	MAF_USDA=4.098
NC_035079.1	14492961	.	G	C	.	.	MAF_INRAE=5.833;MAF_USDA=1.639
NC_035079.1	14492991	.	A	C	.	.	MAF_USDA=4.918
NC_035079.1	14493025	.	C	T	.	.	MAF_USDA=4.098
NC_035079.1	14493503	.	G	C	.	.	MAF_INRAE=5.696;MAF_USDA=20.833
NC_035079.1	14493508	.	C	A	.	.	MAF_INRAE=12.025;MAF_USDA=14.881
NC_035079.1	14493530	.	G	A	.	.	MAF_USDA=7.143
NC_035079.1	14493568	.	G	A	.	.	MAF_USDA=7.059
NC_035079.1	14493606	.	G	A	.	.	MAF_USDA=8.333
NC_035079.1	14493615	.	G	A	.	.	MAF_USDA=4.167
NC_035079.1	14493651	.	A	G	.	.	MAF_INRAE=2.5
NC_035079.1	14493723	.	T	C	.	.	MAF_INRAE=43.333
NC_035079.1	14493724	.	G	A	.	.	MAF_INRAE=2.5;MAF_USDA=8.333
NC_035079.1	14493819	.	T	G	.	.	MAF_INRAE=50.0
NC_035079.1	14493848	.	G	T	.	.	MAF_INRAE=50.0
NC_035079.1	14493892	.	T	C	.	.	MAF_INRAE=50.0
NC_035079.1	14493912	.	T	C	.	.	MAF_INRAE=50.0
NC_035079.1	14493917	.	AACAAAGGG	AACAAAGGT	.	.	MAF_USDA=4.167
NC_035079.1	14493938	.	G	C	.	.	MAF_INRAE=50.0
NC_035079.1	14493955	.	T	C	.	.	MAF_USDA=14.706
NC_035079.1	14493956	.	G	A	.	.	MAF_USDA=45.833
NC_035079.1	14493962	.	T	A	.	.	MAF_INRAE=49.167
NC_035079.1	14494012	.	G	A	.	.	MAF_USDA=8.333
NC_035079.1	14495148	.	G	A	.	.	MAF_USDA=8.333
NC_035079.1	14495204	.	G	A	.	.	MAF_USDA=3.333
NC_035079.1	14495227	.	A	C	.	.	MAF_USDA=48.235
NC_035079.1	14495233	.	G	A	.	.	MAF_USDA=9.016
NC_035079.1	14495249	.	G	A	.	.	MAF_USDA=9.016
NC_035079.1	14495273	.	A	C	.	.	MAF_USDA=3.279
NC_035079.1	14495280	.	G	A	.	.	MAF_USDA=14.583
NC_035079.1	14495378	.	C	G	.	.	MAF_INRAE=12.025;MAF_USDA=15.294
NC_035079.1	14495557	.	T	G	.	.	MAF_USDA=1.639
NC_035079.1	14495683	.	A	G	.	.	MAF_INRAE=16.456;MAF_USDA=48.824
NC_035079.1	14495733	.	G	A	.	.	MAF_USDA=1.639
NC_035079.1	14495769	.	G	A	.	.	MAF_USDA=7.647
NC_035079.1	14495771	.	C	T	.	.	MAF_USDA=2.459
NC_035079.1	14496002	.	C	A	.	.	MAF_INRAE=6.667;MAF_USDA=2.459
NC_035079.1	14496023	.	A	T	.	.	MAF_INRAE=15.823;MAF_USDA=40.588
NC_035079.1	14496036	.	C	T	.	.	MAF_INRAE=12.025;MAF_USDA=16.471
NC_035079.1	14496044	.	A	G	.	.	MAF_USDA=1.639
NC_035079.1	14496083	.	T	A	.	.	MAF_USDA=1.639
NC_035079.1	14496158	.	G	A	.	.	MAF_USDA=1.639
NC_035079.1	14496181	.	C	T	.	.	MAF_USDA=2.459
NC_035079.1	14496355	.	G	T	.	.	MAF_INRAE=3.333
NC_035079.1	14496362	.	T	A	.	.	MAF_USDA=2.459
NC_035079.1	14496379	.	C	A	.	.	MAF_INRAE=20.886;MAF_USDA=9.412
NC_035079.1	14496435	.	G	C	.	.	MAF_USDA=2.459
NC_035079.1	14496442	.	A	G	.	.	MAF_USDA=4.706
NC_035079.1	14496463	.	C	A	.	.	MAF_INRAE=1.667;MAF_USDA=4.098
NC_035079.1	14496547	.	T	C	.	.	MAF_USDA=2.459
NC_035079.1	14496553	.	G	T	.	.	MAF_USDA=3.279
NC_035079.1	14496579	.	T	G	.	.	MAF_INRAE=8.333;MAF_USDA=20.492
NC_035079.1	14496595	.	G	T	.	.	MAF_USDA=3.279
NC_035079.1	14496820	.	A	C	.	.	MAF_INRAE=1.667
NC_035079.1	14496821	.	C	T	.	.	MAF_INRAE=1.667
NC_035079.1	14496828	.	C	A	.	.	MAF_INRAE=46.667
NC_035079.1	14496971	.	C	T	.	.	MAF_USDA=13.115
NC_035079.1	14497001	.	T	C	.	.	MAF_INRAE=22.5;MAF_USDA=31.765
NC_035079.1	14497006	.	G	C	.	.	MAF_INRAE=23.333;MAF_USDA=28.824
NC_035079.1	14497015	.	T	G	.	.	MAF_USDA=2.459
NC_035079.1	14497022	.	C	A	.	.	MAF_INRAE=30.0;MAF_USDA=41.667
NC_035079.1	14497028	.	G	C	.	.	MAF_INRAE=6.667
NC_035079.1	14497092	.	C	T	.	.	MAF_INRAE=25.0
NC_035079.1	14497110	.	G	A	.	.	MAF_INRAE=50.0
NC_035079.1	14497121	.	A	T	.	.	MAF_INRAE=39.167
NC_035079.1	14497122	.	A	T	.	.	MAF_INRAE=39.167
NC_035079.1	14497126	.	G	A	.	.	MAF_INRAE=48.333
NC_035079.1	14497306	.	A	C	.	.	MAF_USDA=27.083
NC_035079.1	14497311	.	A	C	.	.	MAF_INRAE=6.667
NC_035079.1	14497328	.	T	G	.	.	MAF_USDA=5.932
NC_035079.1	14497359	.	A	G	.	.	MAF_INRAE=37.342;MAF_USDA=19.412
NC_035079.1	14497363	.	C	T	.	.	MAF_INRAE=1.667
NC_035079.1	14497367	.	G	A	.	.	MAF_INRAE=42.5;MAF_USDA=32.941
NC_035079.1	14497379	.	C	T	.	.	MAF_USDA=1.667
NC_035079.1	14497398	.	T	G	.	.	MAF_USDA=2.5
NC_035079.1	14497412	.	C	G	.	.	MAF_USDA=2.381
NC_035079.1	14497417	.	A	G	.	.	MAF_INRAE=8.333;MAF_USDA=8.824
NC_035079.1	14497418	.	G	A	.	.	MAF_INRAE=8.333;MAF_USDA=8.824
NC_035079.1	14497441	.	A	C	.	.	MAF_INRAE=18.987;MAF_USDA=4.762
NC_035079.1	14497444	.	A	C	.	.	MAF_INRAE=43.671;MAF_USDA=49.405
NC_035079.1	14497449	.	A	G	.	.	MAF_INRAE=43.671;MAF_USDA=43.452
NC_035079.1	14497512	.	G	A	.	.	MAF_INRAE=18.987;MAF_USDA=4.118
NC_035079.1	14497513	.	C	T	.	.	MAF_USDA=1.639
NC_035079.1	14497520	.	G	A	.	.	MAF_USDA=1.639
NC_035079.1	14497568	.	A	T	.	.	MAF_INRAE=27.848;MAF_USDA=27.647
NC_035079.1	14497579	.	G	T	.	.	MAF_INRAE=29.114;MAF_USDA=50.0
NC_035079.1	14497650	.	A	T	.	.	MAF_USDA=4.098
NC_035079.1	14497654	.	C	G	.	.	MAF_USDA=2.459
NC_035079.1	14497759	.	A	C	.	.	MAF_INRAE=2.5;MAF_USDA=4.918
NC_035079.1	14497804	.	C	A	.	.	MAF_INRAE=42.105
NC_035079.1	14497862	.	T	C	.	.	MAF_USDA=4.918
NC_035079.1	14497892	.	A	T	.	.	MAF_INRAE=36.842;MAF_USDA=44.706
NC_035079.1	14497942	.	C	T	.	.	MAF_USDA=1.639
NC_035079.1	14497951	.	G	T	.	.	MAF_USDA=4.918
NC_035079.1	14498002	.	A	G	.	.	MAF_USDA=29.412
NC_035079.1	14498096	.	A	G	.	.	MAF_INRAE=3.333
NC_035079.1	14498192	.	C	G	.	.	MAF_USDA=5.882
NC_035079.1	14498238	.	T	C	.	.	MAF_INRAE=5.063;MAF_USDA=5.882
NC_035079.1	14498258	.	T	C	.	.	MAF_INRAE=1.667;MAF_USDA=6.557
NC_035079.1	14498259	.	G	A	.	.	MAF_INRAE=1.667;MAF_USDA=5.738
NC_035079.1	14498298	.	A	G	.	.	MAF_INRAE=1.667;MAF_USDA=4.918
NC_035079.1	14498311	.	C	A	.	.	MAF_USDA=6.471
NC_035079.1	14498336	.	G	A	.	.	MAF_USDA=4.918
NC_035079.1	14498353	.	G	T	.	.	MAF_INRAE=1.667;MAF_USDA=23.529
NC_035079.1	14498372	.	T	C	.	.	MAF_USDA=5.738
NC_035079.1	14498508	.	A	T	.	.	MAF_INRAE=1.667;MAF_USDA=4.918
NC_035079.1	14498534	.	T	G	.	.	MAF_USDA=2.459
NC_035079.1	14498631	.	C	T	.	.	MAF_USDA=1.639
NC_035079.1	14498652	.	A	G	.	.	MAF_USDA=8.333
NC_035079.1	14498702	.	G	A	.	.	MAF_USDA=2.459
NC_035079.1	14498716	.	A	G	.	.	MAF_USDA=4.098
NC_035079.1	14498732	.	G	A	.	.	MAF_INRAE=3.333;MAF_USDA=12.353
NC_035079.1	14498883	.	G	A	.	.	MAF_INRAE=41.772;MAF_USDA=22.917
NC_035079.1	14498895	.	G	A	.	.	MAF_INRAE=4.167;MAF_USDA=7.647
NC_035079.1	14498959	.	T	G	.	.	MAF_INRAE=1.667;MAF_USDA=9.016
NC_035079.1	14499017	.	G	A	.	.	MAF_INRAE=5.0;MAF_USDA=16.667
NC_035079.1	14499023	.	C	A	.	.	MAF_USDA=1.639
NC_035079.1	14499029	.	C	T	.	.	MAF_USDA=8.333
NC_035079.1	14499122	.	G	T	.	.	MAF_INRAE=20.833;MAF_USDA=19.412
NC_035079.1	14499129	.	T	A	.	.	MAF_USDA=5.738
NC_035079.1	14499144	.	C	G	.	.	MAF_INRAE=6.667;MAF_USDA=42.941
NC_035079.1	14499158	.	T	G	.	.	MAF_USDA=1.639
NC_035079.1	14499185	.	C	T	.	.	MAF_INRAE=7.5;MAF_USDA=41.765
NC_035079.1	14499190	.	A	G	.	.	MAF_USDA=11.475
NC_035079.1	14499200	.	T	C	.	.	MAF_USDA=2.459
NC_035079.1	14499203	.	C	T	.	.	MAF_USDA=11.475
NC_035079.1	14499232	.	A	G	.	.	MAF_USDA=4.098
NC_035079.1	14499238	.	A	G	.	.	MAF_INRAE=25.949;MAF_USDA=7.059
NC_035079.1	14499253	.	T	C	.	.	MAF_USDA=2.083
NC_035079.1	14499255	.	G	A	.	.	MAF_INRAE=42.405
NC_035079.1	14499264	.	T	G	.	.	MAF_INRAE=43.038;MAF_USDA=25.0
NC_035079.1	14499268	.	T	A	.	.	MAF_INRAE=42.5
NC_035079.1	14499275	.	C	T	.	.	MAF_USDA=1.639
NC_035079.1	14499280	.	T	G	.	.	MAF_USDA=4.118
NC_035079.1	14499283	.	A	G	.	.	MAF_USDA=3.529
NC_035079.1	14499295	.	C	A	.	.	MAF_INRAE=12.5;MAF_USDA=17.647
NC_035079.1	14499310	.	C	A	.	.	MAF_USDA=8.197
NC_035079.1	14499313	.	A	G	.	.	MAF_USDA=1.639
NC_035079.1	14499344	.	A	G	.	.	MAF_USDA=4.167
NC_035079.1	14499345	.	C	G	.	.	MAF_USDA=6.557
NC_035079.1	14499353	.	C	T	.	.	MAF_USDA=2.459
NC_035079.1	14499356	.	A	G	.	.	MAF_USDA=2.459
NC_035079.1	14499360	.	A	T	.	.	MAF_USDA=2.459
NC_035079.1	14499364	.	G	A	.	.	MAF_USDA=2.459
NC_035079.1	14499368	.	C	G	.	.	MAF_USDA=2.941
NC_035079.1	14499437	.	T	G	.	.	MAF_USDA=1.765
NC_035079.1	14499537	.	C	T	.	.	MAF_INRAE=42.105
NC_035079.1	14499596	.	C	T	.	.	MAF_USDA=1.639
NC_035079.1	14499611	.	C	T	.	.	MAF_USDA=1.639
NC_035079.1	14499625	.	T	C	.	.	MAF_USDA=1.639
NC_035079.1	14499725	.	C	G	.	.	MAF_USDA=1.176
NC_035079.1	14499736	.	T	A	.	.	MAF_USDA=2.459
NC_035079.1	14499879	.	A	G	.	.	MAF_INRAE=25.949;MAF_USDA=7.647
NC_035079.1	14499885	.	T	G	.	.	MAF_INRAE=20.253;MAF_USDA=47.647
NC_035079.1	14499974	.	A	C	.	.	MAF_USDA=2.459
NC_035079.1	14500067	.	T	G	.	.	MAF_USDA=3.279
NC_035079.1	14500262	.	A	G	.	.	MAF_USDA=3.279
NC_035079.1	14500325	.	C	G	.	.	MAF_USDA=1.639
NC_035079.1	14500403	.	G	T	.	.	MAF_USDA=2.459
NC_035079.1	14500406	.	G	C	.	.	MAF_INRAE=14.557;MAF_USDA=7.647
NC_035079.1	14500412	.	A	T	.	.	MAF_USDA=3.279
NC_035079.1	14500428	.	C	T	.	.	MAF_USDA=3.279
NC_035079.1	14500501	.	G	A	.	.	MAF_USDA=2.459
NC_035079.1	14500526	.	C	T	.	.	MAF_USDA=4.098
NC_035079.1	14500625	.	T	C	.	.	MAF_USDA=3.279
NC_035079.1	14500667	.	C	A	.	.	MAF_USDA=3.279
NC_035079.1	14500717	.	A	C	.	.	MAF_USDA=2.459
NC_035079.1	14500720	.	C	A	.	.	MAF_INRAE=19.62;MAF_USDA=48.235
NC_035079.1	14500993	.	C	A	.	.	MAF_USDA=2.459
NC_035079.1	14501016	.	A	C	.	.	MAF_USDA=3.279
NC_035079.1	14501099	.	G	A	.	.	MAF_USDA=3.279
NC_035079.1	14501171	.	T	C	.	.	MAF_INRAE=19.62;MAF_USDA=50.0
NC_035079.1	14501226	.	A	C	.	.	MAF_INRAE=15.833;MAF_USDA=46.471
NC_035079.1	14501248	.	T	A	.	.	MAF_USDA=4.918
NC_035079.1	14501252	.	T	G	.	.	MAF_USDA=3.279
NC_035079.1	14501261	.	A	T	.	.	MAF_INRAE=4.167;MAF_USDA=12.941
NC_035079.1	14501314	.	C	A	.	.	MAF_USDA=2.083
NC_035079.1	14501364	.	A	C	.	.	MAF_INRAE=14.167;MAF_USDA=48.824
NC_035079.1	14501370	.	C	T	.	.	MAF_USDA=1.639
NC_035079.1	14501384	.	A	T	.	.	MAF_INRAE=41.772;MAF_USDA=20.0
NC_035079.1	14501525	.	C	T	.	.	MAF_INRAE=36.709;MAF_USDA=19.412
NC_035079.1	14501552	.	A	T	.	.	MAF_USDA=3.333
NC_035079.1	14501567	.	C	A	.	.	MAF_INRAE=12.025;MAF_USDA=16.071
NC_035079.1	14501674	.	G	T	.	.	MAF_USDA=7.647
NC_035079.1	14501697	.	T	C	.	.	MAF_INRAE=36.709;MAF_USDA=19.412
NC_035079.1	14501747	.	G	T	.	.	MAF_INRAE=43.038;MAF_USDA=47.917
NC_035079.1	14501780	.	G	T	.	.	MAF_USDA=3.279
NC_035079.1	14501794	.	A	G	.	.	MAF_USDA=4.098
NC_035079.1	14501802	.	T	A	.	.	MAF_USDA=3.279
NC_035079.1	14501805	.	G	T	.	.	MAF_INRAE=14.557;MAF_USDA=4.706
NC_035079.1	14501817	.	T	G	.	.	MAF_USDA=3.279
NC_035079.1	14501858	.	T	C	.	.	MAF_USDA=3.279
NC_035079.1	14501969	.	G	A	.	.	MAF_USDA=1.639
NC_035079.1	14501978	.	A	C	.	.	MAF_INRAE=18.354;MAF_USDA=6.471
NC_035079.1	14502019	.	C	T	.	.	MAF_USDA=1.639
NC_035079.1	14502053	.	A	C	.	.	MAF_USDA=43.75
NC_035079.1	14502056	.	A	G	.	.	MAF_INRAE=41.667;MAF_USDA=43.75
NC_035079.1	14502059	.	A	C	.	.	MAF_INRAE=41.667;MAF_USDA=43.75
NC_035079.1	14502074	.	G	C	.	.	MAF_INRAE=5.833;MAF_USDA=4.918
NC_035079.1	14502090	.	C	T	.	.	MAF_INRAE=1.667;MAF_USDA=8.824
NC_035079.1	14502096	.	G	A	.	.	MAF_INRAE=6.667
NC_035079.1	14502136	.	T	C	.	.	MAF_INRAE=42.105;MAF_USDA=32.941
NC_035079.1	14502149	.	T	C	.	.	MAF_INRAE=39.241;MAF_USDA=24.706
NC_035079.1	14502223	.	A	T	.	.	MAF_USDA=2.083
NC_035079.1	14502240	.	G	A	.	.	MAF_USDA=1.639
NC_035079.1	14502259	.	C	A	.	.	MAF_USDA=6.557
NC_035079.1	14502263	.	G	A	.	.	MAF_USDA=3.279
NC_035079.1	14502325	.	C	A	.	.	MAF_INRAE=5.833
NC_035079.1	14502333	.	A	G	.	.	MAF_USDA=3.279
NC_035079.1	14502368	.	A	G	.	.	MAF_INRAE=44.937;MAF_USDA=26.471
NC_035079.1	14502383	.	A	G	.	.	MAF_INRAE=26.316;MAF_USDA=24.706
NC_035079.1	14502405	.	A	C	.	.	MAF_INRAE=42.105;MAF_USDA=31.176
NC_035079.1	14502420	.	A	G	.	.	MAF_USDA=1.639
NC_035079.1	14502474	.	T	A	.	.	MAF_USDA=4.098
NC_035079.1	14503660	.	C	T	.	.	MAF_USDA=16.667
NC_035079.1	14503793	.	C	T	.	.	MAF_USDA=10.417
NC_035079.1	14503836	.	A	C	.	.	MAF_USDA=13.115
NC_035079.1	14503974	.	A	C	.	.	MAF_INRAE=38.608;MAF_USDA=31.176
NC_035079.1	14503996	.	A	T	.	.	MAF_INRAE=12.025;MAF_USDA=15.882
NC_035079.1	14504053	.	T	C	.	.	MAF_USDA=1.639
NC_035079.1	14504161	.	G	T	.	.	MAF_USDA=1.639
NC_035079.1	14504174	.	T	C	.	.	MAF_USDA=2.083
NC_035079.1	14504175	.	T	C	.	.	MAF_USDA=2.083
NC_035079.1	14504179	.	A	T	.	.	MAF_USDA=2.941
NC_035079.1	14504200	.	T	A	.	.	MAF_USDA=1.639
NC_035079.1	14504208	.	G	T	.	.	MAF_INRAE=25.949;MAF_USDA=15.294
NC_035079.1	14504241	.	G	T	.	.	MAF_USDA=1.639
NC_035079.1	14504258	.	G	A	.	.	MAF_INRAE=12.025;MAF_USDA=18.235
NC_035079.1	14504290	.	G	T	.	.	MAF_USDA=1.639
NC_035079.1	14504434	.	C	T	.	.	MAF_USDA=1.639
NC_035079.1	14504435	.	G	A	.	.	MAF_USDA=6.471
NC_035079.1	14504480	.	T	G	.	.	MAF_USDA=1.639
NC_035079.1	14504644	.	A	T	.	.	MAF_USDA=19.643
NC_035079.1	14504968	.	G	T	.	.	MAF_USDA=4.918
NC_035079.1	14504987	.	A	T	.	.	MAF_USDA=1.765
NC_035079.1	14505004	.	C	G	.	.	MAF_USDA=1.639
NC_035079.1	14505038	.	A	G	.	.	MAF_USDA=3.279
NC_035079.1	14505085	.	G	A	.	.	MAF_USDA=1.639
NC_035079.1	14505203	.	A	T	.	.	MAF_INRAE=3.333
NC_035079.1	14505411	.	G	A	.	.	MAF_INRAE=5.696;MAF_USDA=6.471
NC_035079.1	14505601	.	G	A	.	.	MAF_INRAE=18.987;MAF_USDA=4.118
NC_035079.1	14505620	.	T	C	.	.	MAF_USDA=1.639
NC_035079.1	14505645	.	T	G	.	.	MAF_INRAE=20.253;MAF_USDA=43.529
NC_035079.1	14505647	.	A	C	.	.	MAF_INRAE=10.0;MAF_USDA=38.824
NC_035079.1	14505726	.	C	T	.	.	MAF_INRAE=1.667
NC_035079.1	14505743	.	G	T	.	.	MAF_USDA=4.098
NC_035079.1	14505792	.	C	T	.	.	MAF_INRAE=12.025;MAF_USDA=15.294
NC_035079.1	14505793	.	C	T	.	.	MAF_INRAE=12.5;MAF_USDA=15.882
NC_035079.1	14505851	.	C	T	.	.	MAF_INRAE=19.62;MAF_USDA=42.941
NC_035079.1	14505885	.	C	A	.	.	MAF_USDA=1.639
NC_035079.1	14505894	.	C	A	.	.	MAF_INRAE=10.0;MAF_USDA=38.824
NC_035079.1	14506044	.	T	A	.	.	MAF_INRAE=19.62;MAF_USDA=45.294
NC_035079.1	14506046	.	T	A	.	.	MAF_INRAE=22.5;MAF_USDA=45.294
NC_035079.1	14506070	.	G	A	.	.	MAF_INRAE=13.924;MAF_USDA=4.706
NC_035079.1	14506095	.	G	A	.	.	MAF_USDA=1.639
NC_035079.1	14506116	.	A	C	.	.	MAF_INRAE=8.333;MAF_USDA=1.639
NC_035079.1	14506143	.	G	A	.	.	MAF_INRAE=19.62;MAF_USDA=12.5
NC_035079.1	14506191	.	C	A	.	.	MAF_INRAE=20.253;MAF_USDA=44.706
NC_035079.1	14506243	.	T	G	.	.	MAF_USDA=18.033
NC_035079.1	14506266	.	C	T	.	.	MAF_USDA=1.639
NC_035079.1	14506278	.	T	A	.	.	MAF_USDA=9.016
NC_035079.1	14506362	.	C	T	.	.	MAF_INRAE=11.392;MAF_USDA=15.882
NC_035079.1	14506444	.	C	T	.	.	MAF_INRAE=6.667;MAF_USDA=2.353
NC_035079.1	14506487	.	T	G	.	.	MAF_INRAE=7.5;MAF_USDA=1.639
NC_035079.1	14506574	.	C	A	.	.	MAF_USDA=10.656
NC_035079.1	14506587	.	G	A	.	.	MAF_USDA=2.459
NC_035079.1	14506619	.	C	A	.	.	MAF_INRAE=10.0;MAF_USDA=37.059
NC_035079.1	14506648	.	T	C	.	.	MAF_USDA=1.639
NC_035079.1	14506658	.	A	G	.	.	MAF_INRAE=12.025;MAF_USDA=17.059
NC_035079.1	14506715	.	T	C	.	.	MAF_USDA=5.738
NC_035079.1	14506763	.	C	T	.	.	MAF_INRAE=10.0;MAF_USDA=39.412
NC_035079.1	14506788	.	T	A	.	.	MAF_INRAE=10.0;MAF_USDA=37.647
NC_035079.1	14506789	.	G	T	.	.	MAF_INRAE=22.5;MAF_USDA=45.882
NC_035079.1	14506791	.	T	A	.	.	MAF_USDA=8.333
NC_035079.1	14506815	.	T	G	.	.	MAF_USDA=2.459
NC_035079.1	14506927	.	A	C	.	.	MAF_INRAE=12.025;MAF_USDA=17.059
NC_035079.1	14506955	.	A	T	.	.	MAF_INRAE=9.167
NC_035079.1	14506992	.	G	A	.	.	MAF_USDA=1.639
NC_035079.1	14506993	.	C	T	.	.	MAF_INRAE=1.667
NC_035079.1	14507021	.	T	G	.	.	MAF_INRAE=12.025;MAF_USDA=18.235
NC_035079.1	14507084	.	T	C	.	.	MAF_INRAE=7.5;MAF_USDA=2.459
NC_035079.1	14507161	.	T	A	.	.	MAF_USDA=2.459
NC_035079.1	14507215	.	G	T	.	.	MAF_USDA=1.639
NC_035079.1	14507267	.	A	T	.	.	MAF_INRAE=1.667
NC_035079.1	14507300	.	T	G	.	.	MAF_USDA=3.279
NC_035079.1	14507323	.	G	A	.	.	MAF_USDA=1.639
NC_035079.1	14507433	.	A	G	.	.	MAF_USDA=5.738
NC_035079.1	14507477	.	T	G	.	.	MAF_INRAE=12.025;MAF_USDA=15.882
NC_035079.1	14507507	.	G	A	.	.	MAF_INRAE=12.5;MAF_USDA=31.25
NC_035079.1	14507585	.	C	A	.	.	MAF_INRAE=44.937;MAF_USDA=27.059
NC_035079.1	14507589	.	G	A	.	.	MAF_USDA=3.529
NC_035079.1	14507686	.	T	G	.	.	MAF_USDA=1.667
NC_035079.1	14507698	.	G	A	.	.	MAF_USDA=1.667
NC_035079.1	14508946	.	A	T	.	.	MAF_USDA=5.085
NC_035079.1	14508998	.	C	T	.	.	MAF_USDA=6.557
NC_035079.1	14509004	.	A	C	.	.	MAF_USDA=9.836
NC_035079.1	14509047	.	T	G	.	.	MAF_USDA=10.417
NC_035079.1	14509064	.	C	A	.	.	MAF_USDA=7.143
NC_035079.1	14509067	.	C	T	.	.	MAF_USDA=7.059
NC_035079.1	14509079	.	A	C	.	.	MAF_USDA=2.459
NC_035079.1	14509085	.	G	A	.	.	MAF_USDA=4.098
NC_035079.1	14509205	.	G	A	.	.	MAF_USDA=2.542
NC_035079.1	14509221	.	G	A	.	.	MAF_USDA=7.627
NC_035079.1	14509233	.	C	A	.	.	MAF_USDA=5.085
NC_035079.1	14509760	.	G	A	.	.	MAF_USDA=10.417
NC_035079.1	14509790	.	C	T	.	.	MAF_USDA=3.333
NC_035079.1	14509832	.	T	G	.	.	MAF_USDA=8.333
NC_035079.1	14509853	.	T	G	.	.	MAF_USDA=2.459
NC_035079.1	14509891	.	G	T	.	.	MAF_INRAE=1.667;MAF_USDA=2.459
NC_035079.1	14509940	.	G	T	.	.	MAF_USDA=8.333
NC_035079.1	14509983	.	G	A	.	.	MAF_USDA=3.279
NC_035079.1	14510007	.	C	A	.	.	MAF_USDA=4.098
NC_035079.1	14510012	.	C	T	.	.	MAF_USDA=3.279
NC_035079.1	14510019	.	A	C	.	.	MAF_USDA=8.333
NC_035079.1	14510068	.	A	C	.	.	MAF_USDA=8.333
NC_035079.1	14510087	.	G	T	.	.	MAF_USDA=15.882
NC_035079.1	14510089	.	T	G	.	.	MAF_USDA=12.941
NC_035079.1	14510152	.	A	T	.	.	MAF_USDA=4.167
NC_035079.1	14510170	.	G	T	.	.	MAF_USDA=1.639
NC_035079.1	14510186	.	C	A	.	.	MAF_INRAE=3.333
NC_035079.1	14510242	.	T	C	.	.	MAF_INRAE=12.025;MAF_USDA=14.706
NC_035079.1	14510269	.	C	A	.	.	MAF_INRAE=3.333;MAF_USDA=9.836
NC_035079.1	14510277	.	A	G	.	.	MAF_USDA=4.918
NC_035079.1	14510304	.	G	A	.	.	MAF_USDA=8.333
NC_035079.1	14510325	.	G	A	.	.	MAF_USDA=8.333
NC_035079.1	14510376	.	C	T	.	.	MAF_INRAE=32.278;MAF_USDA=28.824
NC_035079.1	14510396	.	G	C	.	.	MAF_USDA=1.639
NC_035079.1	14510433	.	G	A	.	.	MAF_USDA=1.639
NC_035079.1	14510445	.	T	C	.	.	MAF_USDA=8.333
NC_035079.1	14510586	.	T	C	.	.	MAF_INRAE=3.333;MAF_USDA=5.738
NC_035079.1	14510669	.	C	A	.	.	MAF_USDA=1.639
NC_035079.1	14510674	.	A	T	.	.	MAF_USDA=2.459
NC_035079.1	14510817	.	T	A	.	.	MAF_INRAE=15.0
NC_035079.1	14510831	.	C	G	.	.	MAF_INRAE=5.0
NC_035079.1	14510834	.	C	T	.	.	MAF_INRAE=17.5
NC_035079.1	14510847	.	A	G	.	.	MAF_INRAE=13.333
NC_035079.1	14510850	.	T	A	.	.	MAF_INRAE=13.333
NC_035079.1	14510855	.	A	G	.	.	MAF_INRAE=30.0
NC_035079.1	14510867	.	T	C	.	.	MAF_INRAE=50.0
NC_035079.1	14510869	.	G	A	.	.	MAF_INRAE=50.0
NC_035079.1	14510877	.	T	A	.	.	MAF_INRAE=30.833
NC_035079.1	14510894	.	G	A	.	.	MAF_INRAE=43.333
NC_035079.1	14510915	.	G	C	.	.	MAF_INRAE=4.167
NC_035079.1	14510940	.	A	C	.	.	MAF_INRAE=8.333
NC_035079.1	14510949	.	C	A	.	.	MAF_INRAE=20.0
NC_035079.1	14510961	.	G	A	.	.	MAF_INRAE=43.333
NC_035079.1	14510974	.	A	C	.	.	MAF_INRAE=23.333
NC_035079.1	14510978	.	G	T	.	.	MAF_INRAE=37.5
NC_035079.1	14510999	.	C	A	.	.	MAF_USDA=2.459
NC_035079.1	14511015	.	T	C	.	.	MAF_INRAE=35.833
NC_035079.1	14511056	.	C	A	.	.	MAF_USDA=5.738
NC_035079.1	14511084	.	G	T	.	.	MAF_INRAE=9.167
NC_035079.1	14511848	.	T	G	.	.	MAF_USDA=1.639
NC_035079.1	14511859	.	G	A	.	.	MAF_USDA=13.115
NC_035079.1	14511863	.	C	T	.	.	MAF_USDA=1.639
NC_035079.1	14511864	.	T	G	.	.	MAF_USDA=28.235
NC_035079.1	14511888	.	A	T	.	.	MAF_USDA=13.115
NC_035079.1	14511889	.	G	A	.	.	MAF_USDA=4.098
NC_035079.1	14511904	.	C	G	.	.	MAF_USDA=28.824
NC_035079.1	14511922	.	C	T	.	.	MAF_USDA=27.381
NC_035079.1	14511925	.	C	G	.	.	MAF_USDA=33.333
NC_035079.1	14511933	.	T	C	.	.	MAF_USDA=18.75
NC_035079.1	14511951	.	G	T	.	.	MAF_USDA=39.583
NC_035079.1	14511954	.	T	A	.	.	MAF_USDA=37.5
NC_035079.1	14511970	.	G	C	.	.	MAF_USDA=47.826
NC_035079.1	14511999	.	C	T	.	.	MAF_USDA=15.217
NC_035079.1	14512036	.	C	T	.	.	MAF_USDA=20.833
NC_035079.1	14512059	.	T	G	.	.	MAF_USDA=3.279
NC_035079.1	14512076	.	G	A	.	.	MAF_USDA=2.459
NC_035079.1	14512125	.	T	G	.	.	MAF_USDA=3.279
NC_035079.1	14512130	.	C	T	.	.	MAF_USDA=4.706
NC_035079.1	14512195	.	T	A	.	.	MAF_USDA=4.098
NC_035079.1	14512208	.	G	C	.	.	MAF_USDA=4.098
NC_035079.1	14512210	.	C	G	.	.	MAF_USDA=4.098
NC_035079.1	14512241	.	G	T	.	.	MAF_USDA=6.557
NC_035079.1	14512301	.	C	T	.	.	MAF_USDA=6.557
NC_035079.1	14512314	.	A	G	.	.	MAF_INRAE=12.025;MAF_USDA=15.882
NC_035079.1	14512367	.	A	C	.	.	MAF_INRAE=26.316;MAF_USDA=21.765
NC_035079.1	14512449	.	T	C	.	.	MAF_USDA=1.639
NC_035079.1	14512487	.	A	C	.	.	MAF_USDA=31.25
NC_035079.1	14512556	.	T	A	.	.	MAF_USDA=8.333
NC_035079.1	14512612	.	C	A	.	.	MAF_USDA=20.455
NC_035079.1	14513291	.	C	T	.	.	MAF_USDA=9.322
NC_035079.1	14513319	.	G	A	.	.	MAF_USDA=6.471
NC_035079.1	14513491	.	C	G	.	.	MAF_USDA=2.459
NC_035079.1	14513493	.	C	A	.	.	MAF_USDA=1.639
NC_035079.1	14513559	.	A	T	.	.	MAF_USDA=4.918
NC_035079.1	14513598	.	A	T	.	.	MAF_INRAE=26.582;MAF_USDA=40.588
NC_035079.1	14513706	.	C	T	.	.	MAF_USDA=4.098
NC_035079.1	14513760	.	C	T	.	.	MAF_INRAE=3.333;MAF_USDA=4.098
NC_035079.1	14513788	.	G	A	.	.	MAF_USDA=2.083
NC_035079.1	14513817	.	A	C	.	.	MAF_INRAE=45.57;MAF_USDA=21.765
NC_035079.1	14513827	.	C	A	.	.	MAF_USDA=3.279
NC_035079.1	14513886	.	C	T	.	.	MAF_USDA=2.083
NC_035079.1	14513897	.	G	T	.	.	MAF_USDA=5.738
NC_035079.1	14514019	.	C	A	.	.	MAF_INRAE=42.105;MAF_USDA=26.23
NC_035079.1	14514085	.	G	A	.	.	MAF_USDA=1.667
NC_035079.1	14516278	.	A	T	.	.	MAF_USDA=2.353
NC_035079.1	14516305	.	G	A	.	.	MAF_USDA=2.459
NC_035079.1	14516308	.	A	T	.	.	MAF_USDA=5.738
NC_035079.1	14516565	.	T	G	.	.	MAF_USDA=16.667
NC_035079.1	14522941	.	G	C	.	.	MAF_USDA=45.833
NC_035079.1	14522951	.	C	T	.	.	MAF_USDA=10.417
NC_035079.1	14523014	.	A	T	.	.	MAF_USDA=4.167
NC_035079.1	14523059	.	G	C	.	.	MAF_USDA=7.5
NC_035079.1	14523117	.	G	T	.	.	MAF_USDA=4.762
NC_035079.1	14523208	.	G	A	.	.	MAF_INRAE=14.557;MAF_USDA=15.882
NC_035079.1	14523312	.	A	C	.	.	MAF_USDA=1.639
NC_035079.1	14523378	.	A	C	.	.	MAF_INRAE=36.709;MAF_USDA=19.412
NC_035079.1	14523511	.	A	T	.	.	MAF_USDA=17.857
NC_035079.1	14523631	.	T	G	.	.	MAF_USDA=14.583
NC_035079.1	14523661	.	C	A	.	.	MAF_USDA=8.333
NC_035079.1	14525791	.	C	T	.	.	MAF_USDA=32.609
NC_035079.1	14525793	.	G	A	.	.	MAF_USDA=32.609
NC_035079.1	14525814	.	G	C	.	.	MAF_USDA=34.783
NC_035079.1	14526028	.	A	T	.	.	MAF_USDA=4.098
NC_035079.1	14526055	.	A	G	.	.	MAF_USDA=2.459
NC_035079.1	14526061	.	A	G	.	.	MAF_USDA=2.459
NC_035079.1	14526150	.	G	A	.	.	MAF_INRAE=11.667
NC_035079.1	14526265	.	T	A	.	.	MAF_INRAE=2.5;MAF_USDA=3.529
NC_035079.1	14526476	.	T	C	.	.	MAF_USDA=24.706
NC_035079.1	14526584	.	C	T	.	.	MAF_USDA=8.333
NC_035079.1	14526591	.	T	A	.	.	MAF_INRAE=22.785;MAF_USDA=45.833
NC_035079.1	14526600	.	G	A	.	.	MAF_USDA=14.286
NC_035079.1	14526618	.	A	T	.	.	MAF_INRAE=1.667;MAF_USDA=3.333
NC_035079.1	14526642	.	T	G	.	.	MAF_INRAE=6.667;MAF_USDA=6.25
NC_035079.1	14526654	.	C	T	.	.	MAF_INRAE=31.579;MAF_USDA=26.471
NC_035079.1	14526657	.	T	G	.	.	MAF_INRAE=10.0;MAF_USDA=25.294
NC_035079.1	14526684	.	T	A	.	.	MAF_USDA=28.235
NC_035079.1	14526688	.	C	A	.	.	MAF_USDA=38.235
NC_035079.1	14526694	.	T	A	.	.	MAF_USDA=2.459
NC_035079.1	14526697	.	T	C	.	.	MAF_INRAE=31.579;MAF_USDA=14.118
NC_035079.1	14526718	.	A	C	.	.	MAF_USDA=19.048
NC_035079.1	14526786	.	A	T	.	.	MAF_USDA=4.167
NC_035079.1	14526787	.	A	T	.	.	MAF_USDA=4.167
NC_035079.1	14526788	.	A	T	.	.	MAF_USDA=20.833
NC_035079.1	14526791	.	A	T	.	.	MAF_USDA=2.083
NC_035079.1	14526827	.	G	T	.	.	MAF_USDA=4.098
NC_035079.1	14526862	.	T	C	.	.	MAF_USDA=7.377
NC_035079.1	14526866	.	T	C	.	.	MAF_USDA=7.377
NC_035079.1	14526867	.	G	A	.	.	MAF_INRAE=1.667
NC_035079.1	14526954	.	C	A	.	.	MAF_INRAE=15.19;MAF_USDA=16.471
NC_035079.1	14527003	.	T	C	.	.	MAF_USDA=4.167
NC_035079.1	14527011	.	C	A	.	.	MAF_INRAE=41.139;MAF_USDA=21.176
NC_035079.1	14527043	.	T	G	.	.	MAF_INRAE=14.557;MAF_USDA=4.706
NC_035079.1	14527164	.	C	T	.	.	MAF_USDA=3.279
NC_035079.1	14527348	.	A	C	.	.	MAF_INRAE=29.747;MAF_USDA=23.529
NC_035079.1	14527352	.	C	A	.	.	MAF_USDA=1.639
NC_035079.1	14527428	.	T	G	.	.	MAF_USDA=15.574
NC_035079.1	14527439	.	C	G	.	.	MAF_INRAE=1.667
NC_035079.1	14527449	.	T	C	.	.	MAF_USDA=1.639
NC_035079.1	14527513	.	G	C	.	.	MAF_USDA=1.639
NC_035079.1	14527715	.	T	C	.	.	MAF_INRAE=43.671;MAF_USDA=48.824
NC_035079.1	14528199	.	G	A	.	.	MAF_USDA=8.333
NC_035079.1	14528201	.	G	A	.	.	MAF_INRAE=10.526;MAF_USDA=15.294
NC_035079.1	14528298	.	T	A	.	.	MAF_USDA=2.459
NC_035079.1	14528359	.	T	G	.	.	MAF_INRAE=1.667
NC_035079.1	14528382	.	C	A	.	.	MAF_INRAE=1.667
NC_035079.1	14528393	.	C	A	.	.	MAF_USDA=10.656
NC_035079.1	14528400	.	T	C	.	.	MAF_USDA=1.639
NC_035079.1	14529293	.	C	T	.	.	MAF_INRAE=12.5
NC_035079.1	14529380	.	T	C	.	.	MAF_INRAE=15.833
NC_035079.1	14530836	.	C	T	.	.	MAF_USDA=5.085
NC_035079.1	14530865	.	T	C	.	.	MAF_USDA=1.695
NC_035079.1	14530921	.	T	G	.	.	MAF_USDA=42.262
NC_035079.1	14530993	.	A	G	.	.	MAF_INRAE=42.105;MAF_USDA=30.723
NC_035079.1	14531125	.	A	T	.	.	MAF_INRAE=13.158;MAF_USDA=2.5
NC_035079.1	14531195	.	A	G	.	.	MAF_USDA=45.652
NC_035079.1	14531197	.	A	T	.	.	MAF_USDA=20.482
NC_035079.1	14533143	.	C	A	.	.	MAF_USDA=7.377
NC_035079.1	14533172	.	G	A	.	.	MAF_USDA=32.353
NC_035079.1	14533222	.	C	T	.	.	MAF_INRAE=36.842;MAF_USDA=4.098
NC_035079.1	14533266	.	C	T	.	.	MAF_USDA=16.471
NC_035079.1	14533348	.	A	G	.	.	MAF_USDA=17.647
NC_035079.1	14533474	.	C	T	.	.	MAF_USDA=18.235
NC_035079.1	14533476	.	C	T	.	.	MAF_USDA=2.083
NC_035079.1	14533482	.	G	T	.	.	MAF_USDA=18.824
NC_035079.1	14533655	.	T	C	.	.	MAF_INRAE=42.405;MAF_USDA=50.0
NC_035079.1	14533695	.	A	T	.	.	MAF_INRAE=15.833;MAF_USDA=2.459
NC_035079.1	14533720	.	G	C	.	.	MAF_INRAE=10.833;MAF_USDA=4.918
NC_035079.1	14533769	.	T	A	.	.	MAF_USDA=4.918
NC_035079.1	14533851	.	G	T	.	.	MAF_USDA=4.918
NC_035079.1	14533901	.	G	A	.	.	MAF_INRAE=37.5;MAF_USDA=33.333
NC_035079.1	14533943	.	G	A	.	.	MAF_USDA=6.557
NC_035079.1	14533967	.	G	T	.	.	MAF_USDA=2.459
NC_035079.1	14534021	.	A	C	.	.	MAF_USDA=3.279
NC_035079.1	14534052	.	G	A	.	.	MAF_INRAE=16.667
NC_035079.1	14534255	.	C	G	.	.	MAF_USDA=1.639
NC_035079.1	14534259	.	C	T	.	.	MAF_USDA=14.754
NC_035079.1	14534320	.	G	T	.	.	MAF_INRAE=15.789;MAF_USDA=2.976
NC_035079.1	14534323	.	G	A	.	.	MAF_USDA=15.833
NC_035079.1	14534380	.	G	T	.	.	MAF_USDA=2.459
NC_035079.1	14534487	.	T	A	.	.	MAF_USDA=1.639
NC_035079.1	14534598	.	C	T	.	.	MAF_INRAE=39.873;MAF_USDA=31.765
NC_035079.1	14534743	.	G	T	.	.	MAF_USDA=15.574
NC_035079.1	14534749	.	C	A	.	.	MAF_USDA=2.459
NC_035079.1	14534830	.	G	A	.	.	MAF_USDA=7.377
NC_035079.1	14534853	.	T	C	.	.	MAF_USDA=41.176
NC_035079.1	14534983	.	C	A	.	.	MAF_USDA=16.393
NC_035079.1	14535068	.	A	G	.	.	MAF_INRAE=15.789;MAF_USDA=2.353
NC_035079.1	14535224	.	G	A	.	.	MAF_USDA=11.475
NC_035079.1	14535245	.	G	A	.	.	MAF_USDA=1.639
NC_035079.1	14535247	.	T	C	.	.	MAF_INRAE=41.772;MAF_USDA=48.235
NC_035079.1	14535317	.	A	T	.	.	MAF_INRAE=8.228;MAF_USDA=12.353
NC_035079.1	14535369	.	G	A	.	.	MAF_USDA=10.656
NC_035079.1	14535375	.	C	T	.	.	MAF_USDA=10.656
NC_035079.1	14535384	.	T	C	.	.	MAF_INRAE=16.667;MAF_USDA=10.656
NC_035079.1	14535387	.	T	G	.	.	MAF_USDA=9.836
NC_035079.1	14535388	.	T	C	.	.	MAF_USDA=9.836
NC_035079.1	14535395	.	T	G	.	.	MAF_USDA=12.295
NC_035079.1	14535399	.	C	T	.	.	MAF_USDA=12.295
NC_035079.1	14535405	.	A	G	.	.	MAF_USDA=13.115
NC_035079.1	14535411	.	T	A	.	.	MAF_USDA=12.295
NC_035079.1	14535414	.	A	G	.	.	MAF_USDA=12.295
NC_035079.1	14535448	.	C	G	.	.	MAF_INRAE=42.405;MAF_USDA=35.417
NC_035079.1	14535474	.	G	A	.	.	MAF_USDA=7.377
NC_035079.1	14535491	.	T	C	.	.	MAF_INRAE=35.443;MAF_USDA=4.098
NC_035079.1	14535509	.	G	T	.	.	MAF_USDA=2.459
NC_035079.1	14535610	.	G	A	.	.	MAF_USDA=10.417
NC_035079.1	14535612	.	T	C	.	.	MAF_INRAE=42.405;MAF_USDA=39.412
NC_035079.1	14535748	.	A	C	.	.	MAF_USDA=4.167
NC_035079.1	14535865	.	T	C	.	.	MAF_USDA=15.574
NC_035079.1	14535936	.	C	A	.	.	MAF_INRAE=41.139;MAF_USDA=27.647
NC_035079.1	14535989	.	G	T	.	.	MAF_USDA=4.918
NC_035079.1	14536048	.	A	C	.	.	MAF_USDA=17.213
NC_035079.1	14536049	.	T	A	.	.	MAF_USDA=17.213
NC_035079.1	14536052	.	T	C	.	.	MAF_USDA=18.033
NC_035079.1	14536056	.	A	C	.	.	MAF_USDA=18.033
NC_035079.1	14536060	.	A	G	.	.	MAF_USDA=18.033
NC_035079.1	14536064	.	A	G	.	.	MAF_USDA=9.016
NC_035079.1	14536156	.	A	T	.	.	MAF_USDA=5.738
NC_035079.1	14536205	.	G	A	.	.	MAF_INRAE=36.076;MAF_USDA=27.059
NC_035079.1	14536232	.	G	A	.	.	MAF_INRAE=49.367
NC_035079.1	14536344	.	A	G	.	.	MAF_USDA=9.836
NC_035079.1	14536385	.	C	T	.	.	MAF_USDA=3.279
NC_035079.1	14536470	.	C	T	.	.	MAF_INRAE=9.167
NC_035079.1	14536471	.	C	T	.	.	MAF_INRAE=9.167
NC_035079.1	14536511	.	G	C	.	.	MAF_USDA=37.5
NC_035079.1	14536554	.	C	T	.	.	MAF_USDA=31.25
NC_035079.1	14536561	.	C	T	.	.	MAF_USDA=4.098
NC_035079.1	14536574	.	C	T	.	.	MAF_USDA=6.557
NC_035079.1	14536605	.	G	A	.	.	MAF_USDA=5.294
NC_035079.1	14536613	.	T	C	.	.	MAF_INRAE=1.667
NC_035079.1	14536614	.	G	A	.	.	MAF_INRAE=1.667
NC_035079.1	14536622	.	T	C	.	.	MAF_INRAE=1.667;MAF_USDA=21.176
NC_035079.1	14536628	.	G	A	.	.	MAF_USDA=6.557
NC_035079.1	14536632	.	G	A	.	.	MAF_INRAE=1.667;MAF_USDA=14.118
NC_035079.1	14536639	.	C	A	.	.	MAF_INRAE=1.667;MAF_USDA=10.656
NC_035079.1	14536651	.	A	G	.	.	MAF_INRAE=1.667;MAF_USDA=6.25
NC_035079.1	14536654	.	C	T	.	.	MAF_USDA=4.118
NC_035079.1	14536655	.	G	A	.	.	MAF_USDA=6.557
NC_035079.1	14536665	.	G	T	.	.	MAF_USDA=4.918
NC_035079.1	14536681	.	T	A	.	.	MAF_USDA=1.639
NC_035079.1	14536700	.	G	T	.	.	MAF_USDA=8.197
NC_035079.1	14536702	.	A	G	.	.	MAF_INRAE=1.667
NC_035079.1	14536712	.	C	T	.	.	MAF_USDA=17.059
NC_035079.1	14536731	.	C	T	.	.	MAF_USDA=4.167
NC_035079.1	14536750	.	C	T	.	.	MAF_USDA=12.295
NC_035079.1	14536761	.	A	T	.	.	MAF_USDA=2.083
NC_035079.1	14536769	.	G	A	.	.	MAF_USDA=12.353
NC_035079.1	14536770	.	C	G	.	.	MAF_USDA=10.417
NC_035079.1	14536806	.	G	A	.	.	MAF_INRAE=37.342;MAF_USDA=27.647
NC_035079.1	14536844	.	T	C	.	.	MAF_INRAE=42.405;MAF_USDA=47.647
NC_035079.1	14536955	.	G	T	.	.	MAF_USDA=2.459
NC_035079.1	14537086	.	C	T	.	.	MAF_INRAE=42.405;MAF_USDA=41.765
NC_035079.1	14537095	.	G	A	.	.	MAF_USDA=2.459
NC_035079.1	14537185	.	T	A	.	.	MAF_USDA=2.5
NC_035079.1	14537227	.	A	C	.	.	MAF_INRAE=42.405;MAF_USDA=31.548
NC_035079.1	14537246	.	T	C	.	.	MAF_USDA=2.083
NC_035079.1	14537267	.	C	T	.	.	MAF_INRAE=43.038;MAF_USDA=20.238
NC_035079.1	14537332	.	A	T	.	.	MAF_USDA=1.19
NC_035079.1	14537349	.	C	G	.	.	MAF_INRAE=41.772;MAF_USDA=46.471
NC_035079.1	14537366	.	C	A	.	.	MAF_USDA=3.279
NC_035079.1	14537371	.	C	T	.	.	MAF_INRAE=15.789;MAF_USDA=3.529
NC_035079.1	14537425	.	A	C	.	.	MAF_INRAE=15.19;MAF_USDA=4.706
NC_035079.1	14537455	.	A	G	.	.	MAF_INRAE=15.789;MAF_USDA=2.941
NC_035079.1	14537459	.	C	G	.	.	MAF_USDA=2.459
NC_035079.1	14537525	.	C	A	.	.	MAF_USDA=7.377
NC_035079.1	14537593	.	T	A	.	.	MAF_INRAE=15.789;MAF_USDA=1.176
NC_035079.1	14537642	.	A	C	.	.	MAF_INRAE=2.5;MAF_USDA=6.557
NC_035079.1	14537764	.	A	C	.	.	MAF_USDA=7.377
NC_035079.1	14537785	.	G	A	.	.	MAF_USDA=4.918
NC_035079.1	14538622	.	G	C	.	.	MAF_USDA=20.339
NC_035079.1	14539370	.	T	C	.	.	MAF_USDA=12.712
NC_035079.1	14539377	.	A	C	.	.	MAF_USDA=6.78
NC_035079.1	14539380	.	G	A	.	.	MAF_USDA=1.695
NC_035079.1	14539386	.	C	A	.	.	MAF_USDA=27.966
NC_035079.1	14539419	.	A	G	.	.	MAF_USDA=5.085
NC_035079.1	14539516	.	G	A	.	.	MAF_USDA=1.667
NC_035079.1	14539561	.	T	C	.	.	MAF_USDA=2.459
NC_035079.1	14539563	.	G	C	.	.	MAF_USDA=8.197
NC_035079.1	14539627	.	A	C	.	.	MAF_USDA=2.542
NC_035079.1	14539695	.	C	A	.	.	MAF_USDA=3.39
NC_035079.1	14539727	.	A	C	.	.	MAF_USDA=12.712
NC_035079.1	14539729	.	G	T	.	.	MAF_USDA=4.237
NC_035079.1	14539763	.	A	C	.	.	MAF_USDA=4.098
NC_035079.1	14539924	.	A	G	.	.	MAF_USDA=14.583
NC_035079.1	14539955	.	T	A	.	.	MAF_USDA=2.542
NC_035079.1	14540057	.	T	A	.	.	MAF_USDA=3.39
NC_035079.1	14540068	.	A	T	.	.	MAF_USDA=9.483
NC_035079.1	14540072	.	G	A	.	.	MAF_USDA=7.759
NC_035079.1	14540073	.	A	G	.	.	MAF_USDA=6.897
NC_035079.1	14540157	.	G	A	.	.	MAF_USDA=1.639
NC_035079.1	14540162	.	A	C	.	.	MAF_USDA=2.459
NC_035079.1	14540434	.	G	T	.	.	MAF_USDA=2.586
NC_035079.1	14540450	.	A	G	.	.	MAF_USDA=9.483
NC_035079.1	14540466	.	G	T	.	.	MAF_USDA=9.167
NC_035079.1	14540541	.	G	T	.	.	MAF_INRAE=5.263
NC_035079.1	14540581	.	G	T	.	.	MAF_INRAE=22.785
NC_035079.1	14540611	.	C	G	.	.	MAF_USDA=3.279
NC_035079.1	14540662	.	G	T	.	.	MAF_USDA=9.836
NC_035079.1	14540666	.	G	C	.	.	MAF_INRAE=11.667
NC_035079.1	14540678	.	G	C	.	.	MAF_USDA=1.639
NC_035079.1	14540695	.	G	A	.	.	MAF_USDA=6.557
NC_035079.1	14540708	.	T	C	.	.	MAF_USDA=4.098
NC_035079.1	14540721	.	G	A	.	.	MAF_USDA=6.557
NC_035079.1	14540722	.	T	G	.	.	MAF_USDA=11.475
NC_035079.1	14540733	.	A	G	.	.	MAF_USDA=5.738
NC_035079.1	14540744	.	G	A	.	.	MAF_USDA=5.738
NC_035079.1	14540755	.	A	G	.	.	MAF_USDA=4.098
NC_035079.1	14540764	.	T	C	.	.	MAF_INRAE=1.667;MAF_USDA=5.738
NC_035079.1	14540771	.	G	A	.	.	MAF_USDA=3.279
NC_035079.1	14540774	.	G	C	.	.	MAF_USDA=1.639
NC_035079.1	14540785	.	G	T	.	.	MAF_USDA=5.738
NC_035079.1	14540786	.	T	G	.	.	MAF_USDA=2.459
NC_035079.1	14540863	.	G	A	.	.	MAF_USDA=3.279
NC_035079.1	14540873	.	A	C	.	.	MAF_USDA=10.833
NC_035079.1	14540904	.	G	A	.	.	MAF_USDA=2.586
NC_035079.1	14540981	.	C	A	.	.	MAF_USDA=6.471
NC_035079.1	14540999	.	A	C	.	.	MAF_USDA=13.115
NC_035079.1	14541002	.	T	C	.	.	MAF_INRAE=37.342;MAF_USDA=40.588
NC_035079.1	14541012	.	C	A	.	.	MAF_USDA=3.279
NC_035079.1	14541022	.	G	T	.	.	MAF_INRAE=4.167
NC_035079.1	14541051	.	A	G	.	.	MAF_USDA=5.294
NC_035079.1	14541058	.	A	T	.	.	MAF_USDA=15.574
NC_035079.1	14541087	.	A	G	.	.	MAF_USDA=14.754
NC_035079.1	14541088	.	G	T	.	.	MAF_INRAE=28.481;MAF_USDA=22.941
NC_035079.1	14541103	.	A	C	.	.	MAF_INRAE=27.848;MAF_USDA=41.667
NC_035079.1	14541110	.	A	T	.	.	MAF_USDA=22.917
NC_035079.1	14541113	.	A	T	.	.	MAF_USDA=22.917
NC_035079.1	14541125	.	A	T	.	.	MAF_USDA=16.393
NC_035079.1	14541127	.	C	T	.	.	MAF_INRAE=42.105;MAF_USDA=16.393
NC_035079.1	14541172	.	G	T	.	.	MAF_INRAE=1.667;MAF_USDA=7.377
NC_035079.1	14541176	.	A	G	.	.	MAF_USDA=7.377
NC_035079.1	14541179	.	G	A	.	.	MAF_USDA=9.836
NC_035079.1	14541195	.	A	T	.	.	MAF_USDA=8.197
NC_035079.1	14541205	.	G	T	.	.	MAF_USDA=1.667
NC_035079.1	14541208	.	G	A	.	.	MAF_USDA=8.333
NC_035079.1	14541210	.	A	G	.	.	MAF_USDA=9.167
NC_035079.1	14541225	.	G	T	.	.	MAF_INRAE=5.0
NC_035079.1	14541243	.	G	C	.	.	MAF_USDA=5.738
NC_035079.1	14541247	.	A	T	.	.	MAF_USDA=3.279
NC_035079.1	14541314	.	C	T	.	.	MAF_USDA=1.639
NC_035079.1	14541503	.	G	T	.	.	MAF_USDA=6.557
NC_035079.1	14541518	.	T	C	.	.	MAF_USDA=9.836
NC_035079.1	14541543	.	G	T	.	.	MAF_USDA=13.934
NC_035079.1	14541570	.	T	A	.	.	MAF_USDA=2.459
NC_035079.1	14541575	.	G	A	.	.	MAF_USDA=1.639
NC_035079.1	14541577	.	A	G	.	.	MAF_USDA=1.639
NC_035079.1	14541653	.	T	G	.	.	MAF_USDA=1.639
NC_035079.1	14541662	.	G	A	.	.	MAF_USDA=3.333
NC_035079.1	14541692	.	G	A	.	.	MAF_USDA=2.459
NC_035079.1	14541706	.	T	G	.	.	MAF_INRAE=17.5;MAF_USDA=2.459
NC_035079.1	14541715	.	A	G	.	.	MAF_USDA=2.459
NC_035079.1	14541720	.	C	T	.	.	MAF_INRAE=17.089;MAF_USDA=46.721
NC_035079.1	14541805	.	T	C	.	.	MAF_USDA=7.377
NC_035079.1	14541982	.	G	A	.	.	MAF_INRAE=11.667
NC_035079.1	14541987	.	C	T	.	.	MAF_INRAE=12.5
NC_035079.1	14541994	.	G	T	.	.	MAF_INRAE=10.833
NC_035079.1	14542000	.	G	A	.	.	MAF_INRAE=9.167
NC_035079.1	14542001	.	T	A	.	.	MAF_INRAE=9.167
NC_035079.1	14542003	.	G	A	.	.	MAF_INRAE=8.333
NC_035079.1	14542008	.	A	T	.	.	MAF_INRAE=5.833
NC_035079.1	14542011	.	T	A	.	.	MAF_INRAE=5.0
NC_035079.1	14542017	.	C	A	.	.	MAF_INRAE=4.167
NC_035079.1	14542024	.	G	T	.	.	MAF_INRAE=3.333
NC_035079.1	14542027	.	G	T	.	.	MAF_INRAE=1.667
NC_035079.1	14542080	.	C	A	.	.	MAF_USDA=1.639
NC_035079.1	14542183	.	A	G	.	.	MAF_USDA=9.016
NC_035079.1	14542228	.	T	C	.	.	MAF_USDA=1.639
NC_035079.1	14542246	.	C	T	.	.	MAF_INRAE=17.5;MAF_USDA=2.459
NC_035079.1	14542248	.	A	G	.	.	MAF_INRAE=3.165;MAF_USDA=1.639
NC_035079.1	14542289	.	T	C	.	.	MAF_USDA=7.377
NC_035079.1	14542306	.	C	A	.	.	MAF_INRAE=2.5;MAF_USDA=9.836
NC_035079.1	14542326	.	A	T	.	.	MAF_INRAE=41.772;MAF_USDA=47.059
NC_035079.1	14542327	.	A	C	.	.	MAF_USDA=4.118
NC_035079.1	14542341	.	G	A	.	.	MAF_INRAE=12.5;MAF_USDA=3.529
NC_035079.1	14542391	.	T	C	.	.	MAF_USDA=4.098
NC_035079.1	14542404	.	C	A	.	.	MAF_USDA=12.295
NC_035079.1	14542496	.	T	C	.	.	MAF_USDA=1.639
NC_035079.1	14542498	.	A	G	.	.	MAF_USDA=3.279
NC_035079.1	14542520	.	G	A	.	.	MAF_INRAE=9.167;MAF_USDA=2.353
NC_035079.1	14542557	.	C	T	.	.	MAF_USDA=1.639
NC_035079.1	14542590	.	C	T	.	.	MAF_INRAE=5.0
NC_035079.1	14542594	.	C	A	.	.	MAF_INRAE=2.5;MAF_USDA=6.557
NC_035079.1	14542595	.	C	A	.	.	MAF_INRAE=2.5;MAF_USDA=6.557
NC_035079.1	14542662	.	C	T	.	.	MAF_INRAE=6.962;MAF_USDA=7.647
NC_035079.1	14542667	.	C	T	.	.	MAF_INRAE=18.333
NC_035079.1	14542679	.	C	T	.	.	MAF_USDA=1.639
NC_035079.1	14542819	.	T	G	.	.	MAF_USDA=20.588
NC_035079.1	14542835	.	T	C	.	.	MAF_USDA=17.213
NC_035079.1	14543019	.	G	T	.	.	MAF_INRAE=3.165
NC_035079.1	14543074	.	T	C	.	.	MAF_INRAE=15.789;MAF_USDA=2.083
NC_035079.1	14543110	.	C	A	.	.	MAF_USDA=2.459
NC_035079.1	14543249	.	C	T	.	.	MAF_USDA=14.118
NC_035079.1	14543252	.	C	A	.	.	MAF_INRAE=4.167
NC_035079.1	14543281	.	C	A	.	.	MAF_INRAE=15.789
NC_035079.1	14543308	.	C	A	.	.	MAF_USDA=1.639
NC_035079.1	14543319	.	G	T	.	.	MAF_INRAE=3.165;MAF_USDA=1.639
NC_035079.1	14543321	.	T	C	.	.	MAF_USDA=1.639
NC_035079.1	14543326	.	C	A	.	.	MAF_USDA=1.639
NC_035079.1	14543349	.	G	C	.	.	MAF_USDA=1.639
NC_035079.1	14543367	.	A	T	.	.	MAF_USDA=1.639
NC_035079.1	14543384	.	C	A	.	.	MAF_USDA=1.639
NC_035079.1	14543396	.	A	T	.	.	MAF_USDA=1.639
NC_035079.1	14543403	.	G	A	.	.	MAF_USDA=1.639
NC_035079.1	14543673	.	G	T	.	.	MAF_USDA=4.167
NC_035079.1	14543804	.	C	T	.	.	MAF_USDA=1.667
NC_035079.1	14543867	.	C	T	.	.	MAF_USDA=4.167
NC_035079.1	14544024	.	C	A	.	.	MAF_USDA=18.333
NC_035079.1	14544091	.	C	T	.	.	MAF_USDA=1.667
NC_035079.1	14544177	.	G	A	.	.	MAF_USDA=1.667
NC_035079.1	14544245	.	C	T	.	.	MAF_USDA=7.5
NC_035079.1	14544279	.	T	G	.	.	MAF_INRAE=8.333;MAF_USDA=2.381
NC_035079.1	14544328	.	T	C	.	.	MAF_USDA=3.333
NC_035079.1	14544368	.	A	G	.	.	MAF_INRAE=7.5;MAF_USDA=8.333
NC_035079.1	14544371	.	T	G	.	.	MAF_USDA=1.667
NC_035079.1	14544461	.	G	T	.	.	MAF_USDA=5.833
NC_035079.1	14544462	.	C	G	.	.	MAF_USDA=1.667
NC_035079.1	14544493	.	T	A	.	.	MAF_USDA=8.333
NC_035079.1	14544506	.	C	T	.	.	MAF_USDA=5.0
NC_035079.1	14544532	.	G	A	.	.	MAF_USDA=16.667
NC_035079.1	14544544	.	G	T	.	.	MAF_USDA=5.833
NC_035079.1	14544551	.	G	T	.	.	MAF_USDA=3.333
NC_035079.1	14544572	.	G	T	.	.	MAF_USDA=3.333
NC_035079.1	14544595	.	G	A	.	.	MAF_INRAE=7.5;MAF_USDA=1.807
NC_035079.1	14544644	.	C	T	.	.	MAF_INRAE=6.667;MAF_USDA=6.25
NC_035079.1	14544755	.	G	A	.	.	MAF_USDA=1.639
NC_035079.1	14544842	.	T	C	.	.	MAF_INRAE=44.167;MAF_USDA=10.417
NC_035079.1	14544859	.	T	C	.	.	MAF_USDA=4.118
NC_035079.1	14545044	.	A	G	.	.	MAF_INRAE=2.5
NC_035079.1	14545046	.	T	C	.	.	MAF_INRAE=2.5;MAF_USDA=1.639
NC_035079.1	14545047	.	T	A	.	.	MAF_INRAE=1.667
NC_035079.1	14545048	.	A	T	.	.	MAF_INRAE=1.667
NC_035079.1	14545079	.	G	A	.	.	MAF_USDA=1.639
NC_035079.1	14545104	.	A	G	.	.	MAF_USDA=16.667
NC_035079.1	14545110	.	C	A	.	.	MAF_USDA=1.639
NC_035079.1	14545159	.	T	C	.	.	MAF_USDA=22.917
NC_035079.1	14545277	.	C	T	.	.	MAF_INRAE=1.667
NC_035079.1	14545280	.	A	T	.	.	MAF_INRAE=1.667
NC_035079.1	14545294	.	C	T	.	.	MAF_INRAE=1.667
NC_035079.1	14545304	.	G	A	.	.	MAF_INRAE=1.667
NC_035079.1	14545380	.	A	T	.	.	MAF_INRAE=9.167;MAF_USDA=2.353
NC_035079.1	14545596	.	A	C	.	.	MAF_USDA=2.5
NC_035079.1	14545832	.	C	G	.	.	MAF_USDA=3.279
NC_035079.1	14545833	.	G	A	.	.	MAF_USDA=5.882
NC_035079.1	14545878	.	C	T	.	.	MAF_USDA=15.294
NC_035079.1	14545912	.	G	A	.	.	MAF_INRAE=5.0;MAF_USDA=4.918
NC_035079.1	14546003	.	A	T	.	.	MAF_USDA=2.083
NC_035079.1	14546007	.	G	A	.	.	MAF_USDA=1.639
NC_035079.1	14546054	.	G	A	.	.	MAF_USDA=4.918
NC_035079.1	14546166	.	T	A	.	.	MAF_USDA=4.167
NC_035079.1	14546238	.	G	C	.	.	MAF_USDA=18.824
NC_035079.1	14546333	.	G	A	.	.	MAF_USDA=3.279
NC_035079.1	14546408	.	T	A	.	.	MAF_USDA=1.639
NC_035079.1	14546427	.	A	G	.	.	MAF_USDA=4.098
NC_035079.1	14546446	.	G	T	.	.	MAF_INRAE=15.789;MAF_USDA=14.583
NC_035079.1	14546454	.	T	C	.	.	MAF_USDA=4.918
NC_035079.1	14546473	.	G	A	.	.	MAF_USDA=4.706
NC_035079.1	14547289	.	C	G	.	.	MAF_USDA=15.254
NC_035079.1	14547290	.	G	A	.	.	MAF_USDA=15.254
NC_035079.1	14547323	.	C	T	.	.	MAF_USDA=1.667
NC_035079.1	14547325	.	G	T	.	.	MAF_USDA=2.5
NC_035079.1	14547327	.	T	A	.	.	MAF_USDA=1.667
NC_035079.1	14547340	.	T	A	.	.	MAF_USDA=6.667
NC_035079.1	14547350	.	A	G	.	.	MAF_USDA=3.333
NC_035079.1	14547363	.	G	T	.	.	MAF_USDA=8.333
NC_035079.1	14547375	.	T	C	.	.	MAF_USDA=3.333
NC_035079.1	14547422	.	G	T	.	.	MAF_USDA=8.197
NC_035079.1	14547432	.	T	C	.	.	MAF_USDA=4.098
NC_035079.1	14547438	.	T	A	.	.	MAF_USDA=2.5
NC_035079.1	14547450	.	G	T	.	.	MAF_USDA=4.918
NC_035079.1	14547486	.	T	A	.	.	MAF_USDA=1.639
NC_035079.1	14547491	.	G	A	.	.	MAF_USDA=5.738
NC_035079.1	14547496	.	T	G	.	.	MAF_USDA=9.016
NC_035079.1	14547533	.	T	G	.	.	MAF_USDA=19.672
NC_035079.1	14547571	.	G	T	.	.	MAF_INRAE=3.333
NC_035079.1	14547712	.	T	A	.	.	MAF_INRAE=15.0
NC_035079.1	14547735	.	G	A	.	.	MAF_INRAE=5.0
NC_035079.1	14547747	.	T	G	.	.	MAF_INRAE=3.333
NC_035079.1	14547758	.	G	A	.	.	MAF_INRAE=1.667
NC_035079.1	14547761	.	G	A	.	.	MAF_INRAE=1.667
NC_035079.1	14547854	.	A	T	.	.	MAF_USDA=1.639
NC_035079.1	14547859	.	A	C	.	.	MAF_USDA=1.639
NC_035079.1	14547861	.	C	T	.	.	MAF_USDA=22.131
NC_035079.1	14547908	.	T	A	.	.	MAF_USDA=3.279
NC_035079.1	14548046	.	G	T	.	.	MAF_INRAE=25.833
NC_035079.1	14548155	.	A	G	.	.	MAF_INRAE=3.333
NC_035079.1	14548206	.	G	A	.	.	MAF_INRAE=7.5
NC_035079.1	14548213	.	A	G	.	.	MAF_INRAE=5.833
NC_035079.1	14548221	.	A	G	.	.	MAF_INRAE=5.0
NC_035079.1	14548225	.	T	C	.	.	MAF_INRAE=1.667
NC_035079.1	14548226	.	G	A	.	.	MAF_INRAE=1.667
NC_035079.1	14548228	.	T	C	.	.	MAF_INRAE=35.833
NC_035079.1	14548241	.	T	G	.	.	MAF_INRAE=2.5
NC_035079.1	14548251	.	T	G	.	.	MAF_INRAE=3.333
NC_035079.1	14548252	.	C	T	.	.	MAF_INRAE=3.333
NC_035079.1	14548300	.	G	C	.	.	MAF_INRAE=41.667
NC_035079.1	14548346	.	A	T	.	.	MAF_USDA=2.459
NC_035079.1	14548372	.	A	T	.	.	MAF_USDA=10.656
NC_035079.1	14548373	.	C	T	.	.	MAF_USDA=18.852
NC_035079.1	14548400	.	G	T	.	.	MAF_USDA=1.639
NC_035079.1	14548410	.	T	C	.	.	MAF_USDA=1.639
NC_035079.1	14548562	.	G	C	.	.	MAF_INRAE=7.5
NC_035079.1	14548658	.	C	T	.	.	MAF_INRAE=10.833
NC_035079.1	14548676	.	T	A	.	.	MAF_INRAE=2.5
NC_035079.1	14548684	.	T	G	.	.	MAF_INRAE=32.5
NC_035079.1	14548737	.	T	A	.	.	MAF_INRAE=26.667
NC_035079.1	14548744	.	A	T	.	.	MAF_INRAE=26.667
NC_035079.1	14548792	.	C	T	.	.	MAF_INRAE=27.5
NC_035079.1	14548793	.	A	G	.	.	MAF_INRAE=27.5
NC_035079.1	14548801	.	T	A	.	.	MAF_INRAE=3.333
NC_035079.1	14548899	.	A	C	.	.	MAF_INRAE=2.5
NC_035079.1	14548946	.	T	G	.	.	MAF_INRAE=4.167
NC_035079.1	14548988	.	G	A	.	.	MAF_INRAE=4.167
NC_035079.1	14548993	.	A	T	.	.	MAF_INRAE=23.333
NC_035079.1	14548996	.	G	T	.	.	MAF_INRAE=3.333
NC_035079.1	14549007	.	T	C	.	.	MAF_INRAE=3.333
NC_035079.1	14549008	.	A	T	.	.	MAF_INRAE=3.333
NC_035079.1	14549082	.	A	C	.	.	MAF_USDA=3.279
NC_035079.1	14549096	.	C	T	.	.	MAF_USDA=14.754
NC_035079.1	14549114	.	A	C	.	.	MAF_USDA=2.459
NC_035079.1	14549116	.	C	T	.	.	MAF_USDA=25.41
NC_035079.1	14549158	.	G	A	.	.	MAF_USDA=4.167
NC_035079.1	14549174	.	A	T	.	.	MAF_INRAE=17.5
NC_035079.1	14549175	.	T	G	.	.	MAF_INRAE=17.5
NC_035079.1	14549217	.	G	A	.	.	MAF_INRAE=2.632
NC_035079.1	14549301	.	G	A	.	.	MAF_USDA=2.459
NC_035079.1	14549320	.	A	G	.	.	MAF_USDA=1.639
NC_035079.1	14549329	.	A	G	.	.	MAF_USDA=3.279
NC_035079.1	14549332	.	G	C	.	.	MAF_USDA=1.639
NC_035079.1	14549443	.	G	T	.	.	MAF_USDA=15.833
NC_035079.1	14549448	.	A	T	.	.	MAF_USDA=2.5
NC_035079.1	14549503	.	G	A	.	.	MAF_INRAE=8.333
NC_035079.1	14549516	.	T	G	.	.	MAF_INRAE=3.333
NC_035079.1	14549635	.	G	A	.	.	MAF_USDA=14.754
NC_035079.1	14549643	.	G	A	.	.	MAF_USDA=4.918
NC_035079.1	14549687	.	A	G	.	.	MAF_INRAE=14.167
NC_035079.1	14549696	.	G	A	.	.	MAF_INRAE=10.833
NC_035079.1	14549711	.	A	G	.	.	MAF_INRAE=3.333
NC_035079.1	14549835	.	A	T	.	.	MAF_USDA=34.426
NC_035079.1	14551284	.	T	G	.	.	MAF_USDA=19.672
NC_035079.1	14551443	.	C	T	.	.	MAF_USDA=20.0
NC_035079.1	14551476	.	G	T	.	.	MAF_USDA=19.412
NC_035079.1	14551513	.	C	A	.	.	MAF_USDA=2.459
NC_035079.1	14551599	.	C	T	.	.	MAF_INRAE=4.167
NC_035079.1	14551773	.	C	T	.	.	MAF_USDA=3.39
NC_035079.1	14552905	.	G	T	.	.	MAF_INRAE=2.632
NC_035079.1	14552932	.	G	T	.	.	MAF_USDA=1.639
NC_035079.1	14552934	.	G	A	.	.	MAF_USDA=12.295
NC_035079.1	14553024	.	T	G	.	.	MAF_USDA=25.41
NC_035079.1	14553038	.	T	G	.	.	MAF_USDA=9.016
NC_035079.1	14553050	.	T	C	.	.	MAF_USDA=1.639
NC_035079.1	14553066	.	G	T	.	.	MAF_USDA=2.459
NC_035079.1	14553105	.	G	C	.	.	MAF_INRAE=4.167
NC_035079.1	14553109	.	G	T	.	.	MAF_INRAE=47.368
NC_035079.1	14553170	.	T	A	.	.	MAF_USDA=1.639
NC_035079.1	14553185	.	A	G	.	.	MAF_USDA=1.639
NC_035079.1	14553233	.	A	C	.	.	MAF_USDA=3.279
NC_035079.1	14559547	.	G	T	.	.	MAF_INRAE=20.833;MAF_USDA=2.459
NC_035079.1	14559548	.	C	T	.	.	MAF_INRAE=20.833;MAF_USDA=2.459
NC_035079.1	14559622	.	C	T	.	.	MAF_USDA=13.529
NC_035079.1	14559722	.	A	G	.	.	MAF_USDA=5.738
NC_035079.1	14559742	.	C	A	.	.	MAF_INRAE=25.949;MAF_USDA=22.941
NC_035079.1	14559758	.	G	A	.	.	MAF_USDA=1.639
NC_035079.1	14559792	.	C	A	.	.	MAF_USDA=1.639
NC_035079.1	14559813	.	G	T	.	.	MAF_USDA=1.639
NC_035079.1	14559920	.	G	A	.	.	MAF_USDA=2.5
NC_035079.1	14560116	.	T	C	.	.	MAF_INRAE=5.0
NC_035079.1	14560375	.	C	A	.	.	MAF_INRAE=24.684;MAF_USDA=24.118
NC_035079.1	14560438	.	G	A	.	.	MAF_USDA=4.918
NC_035079.1	14560512	.	C	T	.	.	MAF_INRAE=26.316;MAF_USDA=4.706
NC_035079.1	14560720	.	A	C	.	.	MAF_USDA=6.557
NC_035079.1	14560812	.	G	A	.	.	MAF_USDA=39.583
NC_035079.1	14560906	.	G	A	.	.	MAF_USDA=5.294
NC_035079.1	14560917	.	A	G	.	.	MAF_USDA=4.918
NC_035079.1	14561050	.	G	A	.	.	MAF_INRAE=15.789;MAF_USDA=19.167
NC_035079.1	14562319	.	C	G	.	.	MAF_INRAE=45.833
NC_035079.1	14562353	.	G	T	.	.	MAF_INRAE=48.333
NC_035079.1	14562405	.	G	A	.	.	MAF_USDA=4.098
NC_035079.1	14562432	.	G	A	.	.	MAF_USDA=1.639
NC_035079.1	14562442	.	G	T	.	.	MAF_USDA=1.639
NC_035079.1	14562556	.	T	C	.	.	MAF_INRAE=28.333
NC_035079.1	14562589	.	C	T	.	.	MAF_INRAE=3.333
NC_035079.1	14562607	.	C	G	.	.	MAF_USDA=1.639
NC_035079.1	14562636	.	T	C	.	.	MAF_INRAE=3.333
NC_035079.1	14562646	.	A	C	.	.	MAF_INRAE=4.167
NC_035079.1	14562739	.	A	T	.	.	MAF_INRAE=5.833
NC_035079.1	14562883	.	C	T	.	.	MAF_INRAE=5.0;MAF_USDA=5.882
NC_035079.1	14562912	.	C	G	.	.	MAF_USDA=2.459
NC_035079.1	14563176	.	T	G,A	.	.	MAF_INRAE=2.5;MAF_USDA=22.917
NC_035079.1	14563177	.	C	G	.	.	MAF_USDA=22.917
NC_035079.1	14563341	.	C	T	.	.	MAF_USDA=4.098
NC_035079.1	14563478	.	C	G	.	.	MAF_INRAE=42.405;MAF_USDA=9.836
NC_035079.1	14563861	.	G	A	.	.	MAF_USDA=2.5
NC_035079.1	14563908	.	T	C	.	.	MAF_USDA=4.118
NC_035079.1	14563986	.	G	T	.	.	MAF_USDA=4.918
NC_035079.1	14564056	.	C	A	.	.	MAF_USDA=4.918
NC_035079.1	14564057	.	A	G	.	.	MAF_USDA=6.557
NC_035079.1	14564097	.	C	G	.	.	MAF_USDA=4.918
NC_035079.1	14564111	.	A	C	.	.	MAF_INRAE=2.5;MAF_USDA=12.5
NC_035079.1	14564503	.	G	A	.	.	MAF_USDA=2.459
NC_035079.1	14564548	.	T	A	.	.	MAF_INRAE=15.789;MAF_USDA=21.176
NC_035079.1	14564556	.	G	A	.	.	MAF_USDA=4.098
NC_035079.1	14564653	.	G	A	.	.	MAF_USDA=6.25
NC_035079.1	14564655	.	G	A	.	.	MAF_USDA=4.918
NC_035079.1	14564664	.	T	C	.	.	MAF_USDA=4.098
NC_035079.1	14564700	.	T	G	.	.	MAF_INRAE=41.772;MAF_USDA=12.295
NC_035079.1	14564717	.	A	T	.	.	MAF_USDA=7.647
NC_035079.1	14564790	.	G	T	.	.	MAF_USDA=4.098
NC_035079.1	14564804	.	C	T	.	.	MAF_USDA=12.5
NC_035079.1	14564873	.	A	G	.	.	MAF_USDA=15.882
NC_035079.1	14564900	.	T	A	.	.	MAF_INRAE=15.789;MAF_USDA=7.647
NC_035079.1	14565051	.	T	C	.	.	MAF_USDA=4.098
NC_035079.1	14565101	.	G	C	.	.	MAF_USDA=9.412
NC_035079.1	14565274	.	G	A	.	.	MAF_USDA=1.667
NC_035079.1	14565281	.	G	T	.	.	MAF_USDA=2.5
NC_035079.1	14565283	.	G	T	.	.	MAF_USDA=3.333
NC_035079.1	14565328	.	A	G	.	.	MAF_INRAE=42.105;MAF_USDA=21.687
NC_035079.1	14565407	.	T	A	.	.	MAF_INRAE=42.105;MAF_USDA=6.667
NC_035079.1	14565454	.	G	T	.	.	MAF_USDA=4.918
NC_035079.1	14565462	.	T	G	.	.	MAF_USDA=9.836
NC_035079.1	14565465	.	G	T	.	.	MAF_USDA=11.475
NC_035079.1	14565492	.	A	G	.	.	MAF_USDA=1.639
NC_035079.1	14565515	.	T	C	.	.	MAF_USDA=5.738
NC_035079.1	14565553	.	G	A	.	.	MAF_USDA=2.353
NC_035079.1	14565555	.	A	C	.	.	MAF_USDA=3.279
NC_035079.1	14565571	.	G	A	.	.	MAF_INRAE=10.0;MAF_USDA=1.765
NC_035079.1	14565586	.	C	G	.	.	MAF_INRAE=4.167;MAF_USDA=42.353
NC_035079.1	14565654	.	A	C	.	.	MAF_USDA=38.824
NC_035079.1	14565685	.	A	G	.	.	MAF_USDA=10.656
NC_035079.1	14565696	.	A	T	.	.	MAF_INRAE=7.5;MAF_USDA=39.412
NC_035079.1	14565702	.	A	G	.	.	MAF_INRAE=7.5;MAF_USDA=38.235
NC_035079.1	14565716	.	T	C	.	.	MAF_INRAE=7.5;MAF_USDA=38.824
NC_035079.1	14565728	.	A	G	.	.	MAF_INRAE=3.165;MAF_USDA=4.098
NC_035079.1	14565778	.	G	T	.	.	MAF_INRAE=7.5;MAF_USDA=38.235
NC_035079.1	14565851	.	A	C	.	.	MAF_INRAE=3.165;MAF_USDA=1.639
NC_035079.1	14566017	.	C	T	.	.	MAF_INRAE=11.667;MAF_USDA=33.333
NC_035079.1	14566059	.	C	T	.	.	MAF_INRAE=4.167
NC_035079.1	14566062	.	G	C	.	.	MAF_INRAE=4.167
NC_035079.1	14566079	.	T	C	.	.	MAF_INRAE=4.167
NC_035079.1	14566083	.	T	C	.	.	MAF_USDA=23.77
NC_035079.1	14566144	.	T	G	.	.	MAF_INRAE=5.0;MAF_USDA=42.353
NC_035079.1	14566298	.	C	T	.	.	MAF_USDA=1.639
NC_035079.1	14566369	.	C	T	.	.	MAF_INRAE=18.987;MAF_USDA=3.279
NC_035079.1	14566407	.	G	A	.	.	MAF_USDA=9.016
NC_035079.1	14566421	.	G	A	.	.	MAF_USDA=4.098
NC_035079.1	14566434	.	G	T	.	.	MAF_USDA=9.016
NC_035079.1	14566468	.	T	C	.	.	MAF_INRAE=7.5;MAF_USDA=4.167
NC_035079.1	14566484	.	T	A	.	.	MAF_INRAE=5.0
NC_035079.1	14566487	.	A	G	.	.	MAF_INRAE=5.833;MAF_USDA=11.475
NC_035079.1	14566497	.	C	T	.	.	MAF_USDA=10.588
NC_035079.1	14566506	.	T	C	.	.	MAF_USDA=12.941
NC_035079.1	14566517	.	A	C	.	.	MAF_INRAE=37.975
NC_035079.1	14566530	.	G	T	.	.	MAF_INRAE=37.975
NC_035079.1	14566582	.	T	C	.	.	MAF_INRAE=24.051;MAF_USDA=39.583
NC_035079.1	14566954	.	T	A	.	.	MAF_INRAE=2.5;MAF_USDA=6.557
NC_035079.1	14567056	.	A	C	.	.	MAF_INRAE=15.833;MAF_USDA=34.706
NC_035079.1	14567080	.	G	T	.	.	MAF_INRAE=26.582;MAF_USDA=23.529
NC_035079.1	14567103	.	T	G	.	.	MAF_USDA=12.295
NC_035079.1	14567140	.	T	C	.	.	MAF_INRAE=17.5;MAF_USDA=35.882
NC_035079.1	14567227	.	A	G	.	.	MAF_USDA=1.639
NC_035079.1	14567260	.	C	A	.	.	MAF_INRAE=4.167
NC_035079.1	14567318	.	C	T	.	.	MAF_USDA=10.0
NC_035079.1	14567348	.	C	G	.	.	MAF_INRAE=26.582;MAF_USDA=23.529
NC_035079.1	14567369	.	T	C	.	.	MAF_INRAE=6.667;MAF_USDA=4.167
NC_035079.1	14567384	.	G	A	.	.	MAF_INRAE=15.0;MAF_USDA=32.941
NC_035079.1	14567410	.	T	G	.	.	MAF_INRAE=5.0
NC_035079.1	14567416	.	T	G	.	.	MAF_USDA=4.918
NC_035079.1	14567592	.	G	T	.	.	MAF_USDA=1.639
NC_035079.1	14567794	.	G	A	.	.	MAF_USDA=39.412
NC_035079.1	14567827	.	T	G	.	.	MAF_USDA=2.459
NC_035079.1	14567930	.	C	A	.	.	MAF_INRAE=5.263
NC_035079.1	14567943	.	T	C	.	.	MAF_INRAE=5.263
NC_035079.1	14568060	.	T	C	.	.	MAF_USDA=39.583
NC_035079.1	14568076	.	G	T	.	.	MAF_USDA=3.279
NC_035079.1	14569751	.	C	G	.	.	MAF_USDA=7.377
NC_035079.1	14569762	.	C	A	.	.	MAF_USDA=2.459
NC_035079.1	14569769	.	A	C	.	.	MAF_USDA=2.459
NC_035079.1	14569923	.	A	G	.	.	MAF_INRAE=28.333
NC_035079.1	14569955	.	G	A	.	.	MAF_INRAE=39.167
NC_035079.1	14569976	.	G	A	.	.	MAF_INRAE=39.167
NC_035079.1	14569991	.	C	A	.	.	MAF_INRAE=39.167
NC_035079.1	14570022	.	C	T	.	.	MAF_INRAE=36.667
NC_035079.1	14570049	.	A	G	.	.	MAF_USDA=1.639
NC_035079.1	14570063	.	C	A	.	.	MAF_INRAE=29.167
NC_035079.1	14570065	.	C	T	.	.	MAF_INRAE=29.167
NC_035079.1	14570068	.	A	G	.	.	MAF_INRAE=23.333
NC_035079.1	14570072	.	A	T	.	.	MAF_USDA=2.941
NC_035079.1	14570087	.	T	C	.	.	MAF_INRAE=15.0
NC_035079.1	14570091	.	T	C	.	.	MAF_INRAE=10.833
NC_035079.1	14570102	.	C	A	.	.	MAF_INRAE=6.667;MAF_USDA=12.5
NC_035079.1	14570103	.	T	A	.	.	MAF_INRAE=6.667;MAF_USDA=12.5
NC_035079.1	14570104	.	C	T	.	.	MAF_INRAE=6.667;MAF_USDA=13.529
NC_035079.1	14570188	.	C	T	.	.	MAF_USDA=4.918
NC_035079.1	14570314	.	G	A	.	.	MAF_INRAE=7.5;MAF_USDA=4.167
NC_035079.1	14570323	.	G	A	.	.	MAF_INRAE=34.177;MAF_USDA=6.557
NC_035079.1	14570369	.	G	A	.	.	MAF_INRAE=34.81;MAF_USDA=6.557
NC_035079.1	14570371	.	T	G	.	.	MAF_INRAE=29.747;MAF_USDA=24.706
NC_035079.1	14570465	.	A	C	.	.	MAF_INRAE=24.051;MAF_USDA=1.639
NC_035079.1	14570555	.	T	G	.	.	MAF_INRAE=34.81;MAF_USDA=6.557
NC_035079.1	14570569	.	T	A	.	.	MAF_INRAE=4.167
NC_035079.1	14570699	.	C	G	.	.	MAF_USDA=5.738
NC_035079.1	14570718	.	G	T	.	.	MAF_INRAE=6.667;MAF_USDA=12.941
NC_035079.1	14570767	.	A	C	.	.	MAF_INRAE=15.0;MAF_USDA=40.588
NC_035079.1	14570772	.	C	A	.	.	MAF_INRAE=33.544;MAF_USDA=5.738
NC_035079.1	14570835	.	A	T	.	.	MAF_INRAE=35.443;MAF_USDA=6.557
NC_035079.1	14570848	.	G	T	.	.	MAF_INRAE=6.667;MAF_USDA=25.294
NC_035079.1	14570939	.	C	A	.	.	MAF_INRAE=3.165;MAF_USDA=5.294
NC_035079.1	14571055	.	A	T	.	.	MAF_INRAE=34.81;MAF_USDA=6.557
NC_035079.1	14571056	.	G	C	.	.	MAF_USDA=2.459
NC_035079.1	14571118	.	T	A	.	.	MAF_USDA=1.639
NC_035079.1	14571153	.	T	C	.	.	MAF_USDA=6.25
NC_035079.1	14571181	.	G	A	.	.	MAF_INRAE=6.667;MAF_USDA=25.294
NC_035079.1	14571231	.	C	T	.	.	MAF_INRAE=7.5;MAF_USDA=23.529
NC_035079.1	14571250	.	T	C	.	.	MAF_USDA=2.459
NC_035079.1	14571254	.	T	C	.	.	MAF_USDA=12.295
NC_035079.1	14571312	.	T	A	.	.	MAF_USDA=11.905
NC_035079.1	14572229	.	A	G	.	.	MAF_INRAE=3.333
NC_035079.1	14572356	.	A	C	.	.	MAF_USDA=1.639
NC_035079.1	14572402	.	T	G	.	.	MAF_USDA=27.083
NC_035079.1	14572459	.	T	C	.	.	MAF_INRAE=48.333
NC_035079.1	14572713	.	G	A	.	.	MAF_INRAE=5.0
NC_035079.1	14573124	.	C	A	.	.	MAF_USDA=4.098
NC_035079.1	14573167	.	T	G	.	.	MAF_INRAE=32.911;MAF_USDA=30.0
NC_035079.1	14573217	.	C	A	.	.	MAF_INRAE=3.165;MAF_USDA=15.294
NC_035079.1	14573268	.	T	C	.	.	MAF_USDA=5.738
NC_035079.1	14573298	.	C	T	.	.	MAF_INRAE=20.886;MAF_USDA=4.706
NC_035079.1	14573385	.	T	C	.	.	MAF_USDA=15.574
NC_035079.1	14573416	.	C	A	.	.	MAF_INRAE=12.5
NC_035079.1	14573435	.	C	T	.	.	MAF_INRAE=8.333
NC_035079.1	14573436	.	G	A	.	.	MAF_INRAE=20.253;MAF_USDA=2.941
NC_035079.1	14573446	.	A	G	.	.	MAF_INRAE=12.5
NC_035079.1	14573451	.	G	A	.	.	MAF_INRAE=10.0
NC_035079.1	14573459	.	A	T	.	.	MAF_INRAE=11.667
NC_035079.1	14573474	.	C	T	.	.	MAF_INRAE=10.0
NC_035079.1	14573476	.	C	A	.	.	MAF_INRAE=44.167;MAF_USDA=27.647
NC_035079.1	14573489	.	T	C	.	.	MAF_INRAE=15.19;MAF_USDA=4.762
NC_035079.1	14573497	.	C	T	.	.	MAF_INRAE=8.333;MAF_USDA=30.357
NC_035079.1	14573612	.	C	T	.	.	MAF_INRAE=32.278;MAF_USDA=17.213
NC_035079.1	14573646	.	G	A	.	.	MAF_INRAE=7.5;MAF_USDA=4.167
NC_035079.1	14573656	.	T	A	.	.	MAF_INRAE=15.0;MAF_USDA=37.059
NC_035079.1	14573698	.	G	T	.	.	MAF_USDA=12.5
NC_035079.1	14573762	.	C	T	.	.	MAF_USDA=1.639
NC_035079.1	14573774	.	G	A	.	.	MAF_INRAE=2.5;MAF_USDA=10.656
NC_035079.1	14573780	.	C	G	.	.	MAF_INRAE=4.167
NC_035079.1	14573885	.	G	A	.	.	MAF_USDA=2.941
NC_035079.1	14573919	.	T	G	.	.	MAF_USDA=4.167
NC_035079.1	14573920	.	C	A	.	.	MAF_USDA=10.588
NC_035079.1	14573932	.	G	T	.	.	MAF_USDA=11.176
NC_035079.1	14573973	.	C	T	.	.	MAF_INRAE=38.608;MAF_USDA=12.295
NC_035079.1	14574136	.	A	C	.	.	MAF_INRAE=20.833;MAF_USDA=3.279
NC_035079.1	14574151	.	T	C	.	.	MAF_INRAE=48.734;MAF_USDA=31.765
NC_035079.1	14574222	.	G	T	.	.	MAF_USDA=10.417
NC_035079.1	14574428	.	T	A	.	.	MAF_INRAE=21.667;MAF_USDA=3.279
NC_035079.1	14574447	.	A	G	.	.	MAF_INRAE=49.367;MAF_USDA=31.176
NC_035079.1	14574493	.	C	A	.	.	MAF_INRAE=49.367;MAF_USDA=30.588
NC_035079.1	14574550	.	C	A	.	.	MAF_INRAE=3.797;MAF_USDA=14.706
NC_035079.1	14574651	.	C	A	.	.	MAF_INRAE=24.684;MAF_USDA=9.412
NC_035079.1	14574652	.	C	A	.	.	MAF_INRAE=19.167;MAF_USDA=9.412
NC_035079.1	14574779	.	T	G	.	.	MAF_INRAE=44.167;MAF_USDA=39.583
NC_035079.1	14574900	.	C	A	.	.	MAF_INRAE=47.468;MAF_USDA=31.176
NC_035079.1	14574907	.	T	G	.	.	MAF_INRAE=4.167
NC_035079.1	14575058	.	A	T	.	.	MAF_INRAE=15.833;MAF_USDA=31.176
NC_035079.1	14575059	.	A	T	.	.	MAF_INRAE=40.833;MAF_USDA=23.529
NC_035079.1	14575077	.	T	G	.	.	MAF_USDA=2.459
NC_035079.1	14575391	.	G	A	.	.	MAF_INRAE=20.253;MAF_USDA=3.529
NC_035079.1	14575476	.	T	G	.	.	MAF_INRAE=7.5;MAF_USDA=4.167
NC_035079.1	14575536	.	G	A	.	.	MAF_INRAE=4.167
NC_035079.1	14575547	.	T	A	.	.	MAF_INRAE=8.228
NC_035079.1	14575618	.	T	G	.	.	MAF_INRAE=6.667;MAF_USDA=12.353
NC_035079.1	14575627	.	T	G	.	.	MAF_INRAE=50.0;MAF_USDA=32.353
NC_035079.1	14575638	.	T	C	.	.	MAF_USDA=3.279
NC_035079.1	14575691	.	T	A	.	.	MAF_USDA=10.588
NC_035079.1	14575725	.	G	A	.	.	MAF_USDA=2.459
NC_035079.1	14575738	.	T	A	.	.	MAF_INRAE=15.19;MAF_USDA=4.706
NC_035079.1	14575831	.	A	T	.	.	MAF_INRAE=3.165;MAF_USDA=15.294
NC_035079.1	14575899	.	G	A	.	.	MAF_INRAE=8.333;MAF_USDA=9.412
NC_035079.1	14578269	.	T	G	.	.	MAF_USDA=12.5
NC_035079.1	14578314	.	C	A	.	.	MAF_USDA=3.279
NC_035079.1	14578354	.	C	T	.	.	MAF_USDA=1.639
NC_035079.1	14578491	.	A	G	.	.	MAF_INRAE=48.734;MAF_USDA=38.235
NC_035079.1	14578516	.	A	G	.	.	MAF_INRAE=44.167;MAF_USDA=39.583
NC_035079.1	14578535	.	C	A	.	.	MAF_USDA=2.459
NC_035079.1	14578549	.	T	C	.	.	MAF_INRAE=41.139;MAF_USDA=47.59
NC_035079.1	14578583	.	G	A	.	.	MAF_USDA=2.353
NC_035079.1	14578642	.	T	C	.	.	MAF_USDA=2.459
NC_035079.1	14579186	.	G	A	.	.	MAF_INRAE=41.667
NC_035079.1	14579244	.	T	G	.	.	MAF_INRAE=36.667
NC_035079.1	14579406	.	A	G	.	.	MAF_USDA=16.667
NC_035079.1	14579432	.	C	G	.	.	MAF_INRAE=16.667;MAF_USDA=6.557
NC_035079.1	14579434	.	C	T	.	.	MAF_INRAE=30.0
NC_035079.1	14579488	.	C	A	.	.	MAF_USDA=4.098
NC_035079.1	14579669	.	A	T	.	.	MAF_USDA=9.836
NC_035079.1	14579708	.	C	T	.	.	MAF_USDA=1.639
NC_035079.1	14579727	.	A	G	.	.	MAF_USDA=2.459
NC_035079.1	14579959	.	G	A	.	.	MAF_USDA=4.098
NC_035079.1	14579978	.	G	A	.	.	MAF_INRAE=21.053;MAF_USDA=15.294
NC_035079.1	14579985	.	A	C	.	.	MAF_USDA=4.706
NC_035079.1	14580105	.	C	G	.	.	MAF_USDA=24.706
NC_035079.1	14586838	.	C	A	.	.	MAF_USDA=1.639
NC_035079.1	14586926	.	T	C	.	.	MAF_INRAE=15.789;MAF_USDA=2.353
NC_035079.1	14586931	.	G	A	.	.	MAF_INRAE=15.789;MAF_USDA=2.083
NC_035079.1	14586946	.	G	A	.	.	MAF_INRAE=42.405;MAF_USDA=28.235
NC_035079.1	14586981	.	T	A	.	.	MAF_USDA=18.235
NC_035079.1	14586998	.	G	T	.	.	MAF_INRAE=45.57;MAF_USDA=35.294
NC_035079.1	14586999	.	G	T	.	.	MAF_INRAE=41.667;MAF_USDA=35.294
NC_035079.1	14587062	.	A	T	.	.	MAF_INRAE=46.203;MAF_USDA=39.412
NC_035079.1	14587093	.	C	T	.	.	MAF_INRAE=44.937;MAF_USDA=38.824
NC_035079.1	14587105	.	A	G	.	.	MAF_INRAE=44.937;MAF_USDA=38.235
NC_035079.1	14587402	.	C	A	.	.	MAF_USDA=4.918
NC_035079.1	14587409	.	A	C	.	.	MAF_USDA=4.918
NC_035079.1	14587427	.	C	T	.	.	MAF_USDA=5.738
NC_035079.1	14587470	.	A	C	.	.	MAF_USDA=4.706
NC_035079.1	14587490	.	C	T	.	.	MAF_USDA=12.5
NC_035079.1	14587497	.	G	T	.	.	MAF_INRAE=41.667;MAF_USDA=28.235
NC_035079.1	14587509	.	T	A	.	.	MAF_USDA=1.639
NC_035079.1	14587521	.	C	A	.	.	MAF_INRAE=8.333;MAF_USDA=18.824
NC_035079.1	14587530	.	A	T	.	.	MAF_INRAE=10.0;MAF_USDA=21.176
NC_035079.1	14587805	.	G	C	.	.	MAF_INRAE=1.667;MAF_USDA=37.5
NC_035079.1	14588506	.	A	G	.	.	MAF_USDA=10.87
NC_035079.1	14588689	.	A	C	.	.	MAF_USDA=27.083
NC_035079.1	14588727	.	A	C	.	.	MAF_USDA=18.033
NC_035079.1	14588730	.	G	T	.	.	MAF_USDA=2.459
NC_035079.1	14588808	.	G	A	.	.	MAF_USDA=4.098
NC_035079.1	14588817	.	T	C	.	.	MAF_USDA=2.5
NC_035079.1	14588839	.	A	C	.	.	MAF_INRAE=42.105;MAF_USDA=47.024
NC_035079.1	14588871	.	T	C	.	.	MAF_INRAE=5.0
NC_035079.1	14588878	.	C	A	.	.	MAF_INRAE=2.5
NC_035079.1	14588937	.	C	A	.	.	MAF_INRAE=15.833;MAF_USDA=19.412
NC_035079.1	14588960	.	G	T	.	.	MAF_USDA=3.279
NC_035079.1	14588997	.	C	A	.	.	MAF_INRAE=22.5
NC_035079.1	14589026	.	G	T	.	.	MAF_INRAE=10.833
NC_035079.1	14589044	.	G	C	.	.	MAF_INRAE=9.167
NC_035079.1	14589128	.	T	C	.	.	MAF_INRAE=22.5
NC_035079.1	14589168	.	A	G	.	.	MAF_INRAE=44.167
NC_035079.1	14589180	.	T	A	.	.	MAF_INRAE=45.0;MAF_USDA=48.235
NC_035079.1	14589184	.	A	T	.	.	MAF_INRAE=45.0;MAF_USDA=47.059
NC_035079.1	14589189	.	C	G	.	.	MAF_INRAE=10.833;MAF_USDA=10.0
NC_035079.1	14589190	.	G	A	.	.	MAF_USDA=6.471
NC_035079.1	14589219	.	A	T	.	.	MAF_USDA=47.917
NC_035079.1	14589241	.	A	C	.	.	MAF_USDA=44.118
NC_035079.1	14589264	.	T	G	.	.	MAF_INRAE=2.5;MAF_USDA=12.5
NC_035079.1	14589326	.	C	T	.	.	MAF_INRAE=10.833;MAF_USDA=5.738
NC_035079.1	14589342	.	C	T	.	.	MAF_INRAE=2.5
NC_035079.1	14589355	.	T	G	.	.	MAF_USDA=4.918
NC_035079.1	14589384	.	G	A	.	.	MAF_USDA=1.639
NC_035079.1	14589525	.	C	T	.	.	MAF_USDA=1.639
NC_035079.1	14589590	.	G	A	.	.	MAF_INRAE=15.789
NC_035079.1	14589704	.	A	T	.	.	MAF_INRAE=5.696;MAF_USDA=10.588
NC_035079.1	14589715	.	G	A	.	.	MAF_USDA=13.115
NC_035079.1	14589755	.	A	T	.	.	MAF_USDA=5.738
NC_035079.1	14589759	.	G	A	.	.	MAF_USDA=5.738
NC_035079.1	14589795	.	A	T	.	.	MAF_INRAE=41.772;MAF_USDA=40.0
NC_035079.1	14589800	.	A	G	.	.	MAF_INRAE=46.835;MAF_USDA=45.882
NC_035079.1	14589823	.	C	A	.	.	MAF_USDA=9.412
NC_035079.1	14589832	.	C	T	.	.	MAF_INRAE=8.861;MAF_USDA=11.765
NC_035079.1	14589854	.	G	A	.	.	MAF_INRAE=45.0;MAF_USDA=23.77
NC_035079.1	14589884	.	T	C	.	.	MAF_INRAE=1.667;MAF_USDA=15.882
NC_035079.1	14590017	.	C	T	.	.	MAF_USDA=4.918
NC_035079.1	14590031	.	T	C	.	.	MAF_INRAE=5.833;MAF_USDA=2.083
NC_035079.1	14590090	.	C	T	.	.	MAF_INRAE=24.684;MAF_USDA=5.294
NC_035079.1	14590133	.	TAA	TAT	.	.	MAF_USDA=20.833
NC_035079.1	14590135	.	A	T	.	.	MAF_INRAE=47.468;MAF_USDA=25.41
NC_035079.1	14590159	.	G	A	.	.	MAF_INRAE=5.696;MAF_USDA=8.235
NC_035079.1	14590192	.	C	G	.	.	MAF_USDA=12.5
NC_035079.1	14590216	.	G	C	.	.	MAF_USDA=1.639
NC_035079.1	14590221	.	A	G	.	.	MAF_USDA=12.5
NC_035079.1	14590225	.	A	T	.	.	MAF_USDA=12.5
NC_035079.1	14590255	.	T	A	.	.	MAF_INRAE=47.468;MAF_USDA=41.176
NC_035079.1	14590297	.	T	A	.	.	MAF_INRAE=28.481;MAF_USDA=12.5
NC_035079.1	14590300	.	T	G	.	.	MAF_USDA=6.557
NC_035079.1	14590387	.	G	A	.	.	MAF_USDA=1.639
NC_035079.1	14590421	.	T	G	.	.	MAF_INRAE=16.667
NC_035079.1	14590457	.	G	A	.	.	MAF_INRAE=35.0;MAF_USDA=4.098
NC_035079.1	14590561	.	A	T	.	.	MAF_INRAE=28.333
NC_035079.1	14590569	.	G	T	.	.	MAF_INRAE=28.333
NC_035079.1	14590743	.	A	G	.	.	MAF_INRAE=16.667
NC_035079.1	14590753	.	G	T	.	.	MAF_INRAE=50.0
NC_035079.1	14590756	.	T	A	.	.	MAF_INRAE=17.5
NC_035079.1	14590862	.	C	A	.	.	MAF_INRAE=30.0
NC_035079.1	14590864	.	A	T	.	.	MAF_INRAE=30.0
NC_035079.1	14590868	.	T	G	.	.	MAF_USDA=4.098
NC_035079.1	14590887	.	A	G	.	.	MAF_USDA=35.417
NC_035079.1	14590892	.	G	A	.	.	MAF_USDA=4.098
NC_035079.1	14590901	.	T	G	.	.	MAF_USDA=31.25
NC_035079.1	14590914	.	G	T	.	.	MAF_USDA=29.167
NC_035079.1	14591072	.	G	T	.	.	MAF_USDA=26.23
NC_035079.1	14591078	.	G	A	.	.	MAF_USDA=6.557
NC_035079.1	14591325	.	G	A	.	.	MAF_USDA=20.833
NC_035079.1	14591364	.	T	A	.	.	MAF_USDA=19.565
NC_035079.1	14591367	.	G	A	.	.	MAF_USDA=23.913
NC_035079.1	14591411	.	G	A	.	.	MAF_USDA=4.348
NC_035079.1	14591616	.	A	T	.	.	MAF_INRAE=36.842;MAF_USDA=27.439
NC_035079.1	14591640	.	A	C	.	.	MAF_USDA=7.377
NC_035079.1	14591738	.	A	C	.	.	MAF_INRAE=25.833
NC_035079.1	14591749	.	G	T	.	.	MAF_INRAE=29.167
NC_035079.1	14591807	.	C	A	.	.	MAF_USDA=4.918
NC_035079.1	14591809	.	T	A	.	.	MAF_USDA=4.918
NC_035079.1	14591839	.	T	G	.	.	MAF_INRAE=34.81
NC_035079.1	14591984	.	A	G	.	.	MAF_USDA=5.952
NC_035079.1	14596197	.	G	T	.	.	MAF_USDA=21.951
NC_035079.1	14596279	.	G	T	.	.	MAF_USDA=16.667
NC_035079.1	14596337	.	T	A	.	.	MAF_USDA=10.656
NC_035079.1	14596371	.	A	T	.	.	MAF_INRAE=42.105;MAF_USDA=32.353
NC_035079.1	14596373	.	T	C	.	.	MAF_USDA=33.333
NC_035079.1	14596599	.	G	T	.	.	MAF_USDA=6.557
NC_035079.1	14596634	.	G	A	.	.	MAF_USDA=27.083
NC_035079.1	14596703	.	T	C	.	.	MAF_INRAE=1.899
NC_035079.1	14596942	.	C	G	.	.	MAF_INRAE=2.632
NC_035079.1	14597199	.	C	T	.	.	MAF_INRAE=29.167
NC_035079.1	14597237	.	C	A	.	.	MAF_INRAE=29.167
NC_035079.1	14597245	.	G	A	.	.	MAF_INRAE=28.333
NC_035079.1	14597249	.	G	A	.	.	MAF_INRAE=27.5
NC_035079.1	14597272	.	A	G	.	.	MAF_USDA=20.492
NC_035079.1	14597286	.	G	A	.	.	MAF_INRAE=11.667;MAF_USDA=16.393
NC_035079.1	14597295	.	C	T	.	.	MAF_INRAE=40.0;MAF_USDA=50.0
NC_035079.1	14597340	.	A	G	.	.	MAF_INRAE=15.789;MAF_USDA=1.176
NC_035079.1	14597452	.	T	C	.	.	MAF_INRAE=21.053;MAF_USDA=6.471
NC_035079.1	14597472	.	C	T	.	.	MAF_USDA=37.5
NC_035079.1	14597484	.	G	C	.	.	MAF_INRAE=21.053;MAF_USDA=17.647
NC_035079.1	14597502	.	A	G	.	.	MAF_INRAE=36.842;MAF_USDA=6.557
NC_035079.1	14597638	.	C	T	.	.	MAF_USDA=4.706
NC_035079.1	14597769	.	G	A	.	.	MAF_USDA=2.083
NC_035079.1	14598266	.	G	T	.	.	MAF_USDA=1.639
NC_035079.1	14598329	.	C	T	.	.	MAF_USDA=2.459
NC_035079.1	14598470	.	G	A	.	.	MAF_INRAE=1.667
NC_035079.1	14598552	.	C	A	.	.	MAF_INRAE=23.333
NC_035079.1	14598616	.	T	G	.	.	MAF_USDA=2.083
NC_035079.1	14598870	.	A	G	.	.	MAF_INRAE=6.329;MAF_USDA=20.588
NC_035079.1	14598874	.	T	A	.	.	MAF_INRAE=1.667;MAF_USDA=37.5
NC_035079.1	14598882	.	C	T	.	.	MAF_USDA=7.377
NC_035079.1	14598889	.	T	A	.	.	MAF_INRAE=44.937;MAF_USDA=37.647
NC_035079.1	14598985	.	T	G	.	.	MAF_USDA=2.459
NC_035079.1	14599010	.	G	A	.	.	MAF_USDA=2.353
NC_035079.1	14599040	.	C	T	.	.	MAF_USDA=4.918
NC_035079.1	14599070	.	G	A	.	.	MAF_INRAE=29.747;MAF_USDA=6.471
NC_035079.1	14599076	.	A	T	.	.	MAF_INRAE=15.789;MAF_USDA=21.176
NC_035079.1	14599127	.	G	T	.	.	MAF_USDA=2.353
NC_035079.1	14599132	.	A	T	.	.	MAF_USDA=10.0
NC_035079.1	14599193	.	C	T	.	.	MAF_USDA=5.738
NC_035079.1	14599195	.	G	C	.	.	MAF_INRAE=6.962;MAF_USDA=28.235
NC_035079.1	14599214	.	C	A	.	.	MAF_INRAE=2.5;MAF_USDA=7.377
NC_035079.1	14599215	.	T	G	.	.	MAF_INRAE=2.5;MAF_USDA=7.377
NC_035079.1	14599218	.	A	G	.	.	MAF_INRAE=2.5;MAF_USDA=8.197
NC_035079.1	14599249	.	C	A	.	.	MAF_USDA=1.667
NC_035079.1	14599343	.	G	A	.	.	MAF_USDA=37.5
NC_035079.1	14599358	.	A	T	.	.	MAF_USDA=1.695
NC_035079.1	14599410	.	G	A	.	.	MAF_USDA=8.235
NC_035079.1	14599425	.	A	T	.	.	MAF_USDA=14.754
NC_035079.1	14599436	.	T	A	.	.	MAF_USDA=17.213
NC_035079.1	14599439	.	G	A	.	.	MAF_USDA=13.934
NC_035079.1	14599442	.	G	A	.	.	MAF_USDA=13.115
NC_035079.1	14599444	.	A	G	.	.	MAF_USDA=17.213
NC_035079.1	14599467	.	T	G	.	.	MAF_USDA=17.647
NC_035079.1	14599491	.	A	G	.	.	MAF_USDA=47.917
NC_035079.1	14599506	.	G	A	.	.	MAF_USDA=41.667
NC_035079.1	14599511	.	G	A	.	.	MAF_USDA=45.833
NC_035079.1	14599528	.	T	A	.	.	MAF_USDA=2.941
NC_035079.1	14599544	.	A	G	.	.	MAF_USDA=26.471
NC_035079.1	14599558	.	T	A	.	.	MAF_USDA=2.459
NC_035079.1	14599559	.	G	A	.	.	MAF_INRAE=18.421
NC_035079.1	14599667	.	G	T	.	.	MAF_INRAE=15.789;MAF_USDA=2.083
NC_035079.1	14599671	.	C	A	.	.	MAF_USDA=1.639
NC_035079.1	14599800	.	T	A	.	.	MAF_INRAE=10.833
NC_035079.1	14599852	.	C	G	.	.	MAF_USDA=1.765
NC_035079.1	14599855	.	C	A	.	.	MAF_INRAE=4.167;MAF_USDA=7.647
NC_035079.1	14599993	.	G	A	.	.	MAF_INRAE=1.667;MAF_USDA=20.588
NC_035079.1	14600016	.	G	T	.	.	MAF_INRAE=13.333
NC_035079.1	14600041	.	C	T	.	.	MAF_INRAE=27.848;MAF_USDA=12.941
NC_035079.1	14600058	.	A	T	.	.	MAF_INRAE=4.167;MAF_USDA=7.647
NC_035079.1	14600085	.	C	A	.	.	MAF_USDA=3.279
NC_035079.1	14600086	.	C	T	.	.	MAF_USDA=3.279
NC_035079.1	14600153	.	T	G	.	.	MAF_USDA=2.083
NC_035079.1	14600348	.	A	C	.	.	MAF_USDA=4.918
NC_035079.1	14600387	.	G	A	.	.	MAF_INRAE=2.5;MAF_USDA=5.738
NC_035079.1	14600391	.	T	G	.	.	MAF_INRAE=2.5;MAF_USDA=5.738
NC_035079.1	14600397	.	C	T	.	.	MAF_INRAE=22.152;MAF_USDA=15.882
NC_035079.1	14600415	.	A	T	.	.	MAF_INRAE=21.053;MAF_USDA=5.294
NC_035079.1	14600437	.	T	C	.	.	MAF_INRAE=36.076;MAF_USDA=10.656
NC_035079.1	14600480	.	T	C	.	.	MAF_INRAE=15.789;MAF_USDA=7.059
NC_035079.1	14600530	.	G	T	.	.	MAF_USDA=3.279
NC_035079.1	14600572	.	C	T	.	.	MAF_USDA=2.459
NC_035079.1	14600640	.	T	A	.	.	MAF_INRAE=2.5;MAF_USDA=5.738
NC_035079.1	14600655	.	G	T	.	.	MAF_USDA=5.738
NC_035079.1	14600704	.	G	A	.	.	MAF_INRAE=10.127;MAF_USDA=42.941
NC_035079.1	14600722	.	C	A	.	.	MAF_INRAE=29.114;MAF_USDA=7.059
NC_035079.1	14600772	.	G	T	.	.	MAF_INRAE=15.789;MAF_USDA=20.588
NC_035079.1	14600793	.	G	T	.	.	MAF_USDA=2.459
NC_035079.1	14600852	.	A	C	.	.	MAF_USDA=2.459
NC_035079.1	14600860	.	G	A	.	.	MAF_USDA=4.706
NC_035079.1	14600887	.	G	C	.	.	MAF_USDA=1.639
NC_035079.1	14600940	.	G	A	.	.	MAF_USDA=8.696
NC_035079.1	14604632	.	G	T	.	.	MAF_USDA=15.882
NC_035079.1	14604635	.	G	A	.	.	MAF_USDA=22.941
NC_035079.1	14604639	.	C	T	.	.	MAF_USDA=5.294
NC_035079.1	14604695	.	A	C	.	.	MAF_USDA=2.941
NC_035079.1	14604696	.	G	A	.	.	MAF_USDA=2.353
NC_035079.1	14604725	.	G	C	.	.	MAF_INRAE=15.789;MAF_USDA=22.941
NC_035079.1	14604759	.	G	T	.	.	MAF_INRAE=21.053;MAF_USDA=5.294
NC_035079.1	14604764	.	A	G	.	.	MAF_INRAE=36.842;MAF_USDA=12.295
NC_035079.1	14604766	.	T	A	.	.	MAF_USDA=11.176
NC_035079.1	14604793	.	A	T	.	.	MAF_INRAE=21.053;MAF_USDA=4.706
NC_035079.1	14604794	.	C	G	.	.	MAF_INRAE=2.5;MAF_USDA=8.197
NC_035079.1	14604839	.	G	T	.	.	MAF_INRAE=8.228;MAF_USDA=13.529
NC_035079.1	14604934	.	C	T	.	.	MAF_INRAE=29.114;MAF_USDA=7.647
NC_035079.1	14604943	.	C	T	.	.	MAF_INRAE=34.177;MAF_USDA=4.098
NC_035079.1	14604977	.	T	A	.	.	MAF_USDA=6.471
NC_035079.1	14605093	.	G	C	.	.	MAF_INRAE=1.667;MAF_USDA=37.5
NC_035079.1	14605108	.	G	A	.	.	MAF_INRAE=36.842;MAF_USDA=40.984
NC_035079.1	14605186	.	T	C	.	.	MAF_USDA=8.235
NC_035079.1	14605210	.	G	T	.	.	MAF_INRAE=26.316;MAF_USDA=26.471
NC_035079.1	14605214	.	T	C	.	.	MAF_INRAE=3.333;MAF_USDA=2.083
NC_035079.1	14605389	.	T	G	.	.	MAF_INRAE=1.667;MAF_USDA=37.5
NC_035079.1	14605402	.	T	C	.	.	MAF_USDA=4.918
NC_035079.1	14605403	.	G	A	.	.	MAF_USDA=4.918
NC_035079.1	14605404	.	A	T	.	.	MAF_USDA=2.459
NC_035079.1	14605518	.	T	A	.	.	MAF_INRAE=6.962;MAF_USDA=22.941
NC_035079.1	14605531	.	T	A	.	.	MAF_USDA=7.647
NC_035079.1	14605550	.	G	A	.	.	MAF_USDA=37.5
NC_035079.1	14605563	.	A	C	.	.	MAF_INRAE=21.053;MAF_USDA=50.0
NC_035079.1	14605639	.	C	A	.	.	MAF_USDA=7.377
NC_035079.1	14605681	.	T	G	.	.	MAF_USDA=4.918
NC_035079.1	14605749	.	C	A	.	.	MAF_USDA=5.738
NC_035079.1	14605783	.	G	T	.	.	MAF_INRAE=15.789;MAF_USDA=4.167
NC_035079.1	14605812	.	C	G	.	.	MAF_INRAE=48.734;MAF_USDA=35.294
NC_035079.1	14605826	.	A	T	.	.	MAF_USDA=2.083
NC_035079.1	14607696	.	G	A	.	.	MAF_USDA=3.333
NC_035079.1	14607742	.	T	C	.	.	MAF_INRAE=46.203
NC_035079.1	14607782	.	T	A	.	.	MAF_INRAE=36.076;MAF_USDA=32.353
NC_035079.1	14607783	.	G	A	.	.	MAF_USDA=1.639
NC_035079.1	14607793	.	G	A	.	.	MAF_USDA=4.098
NC_035079.1	14607863	.	C	T	.	.	MAF_USDA=1.639
NC_035079.1	14607878	.	A	T	.	.	MAF_INRAE=5.696;MAF_USDA=11.765
NC_035079.1	14607953	.	G	C	.	.	MAF_USDA=11.475
NC_035079.1	14607966	.	A	C	.	.	MAF_INRAE=1.667;MAF_USDA=37.5
NC_035079.1	14608033	.	C	T	.	.	MAF_INRAE=3.165;MAF_USDA=2.459
NC_035079.1	14608044	.	A	G	.	.	MAF_USDA=3.279
NC_035079.1	14608093	.	G	C	.	.	MAF_INRAE=4.167;MAF_USDA=8.235
NC_035079.1	14608103	.	T	C	.	.	MAF_INRAE=37.342;MAF_USDA=48.235
NC_035079.1	14608151	.	A	G	.	.	MAF_USDA=7.377
NC_035079.1	14608153	.	T	G	.	.	MAF_USDA=4.098
NC_035079.1	14608167	.	A	T	.	.	MAF_USDA=5.294
NC_035079.1	14608210	.	T	C	.	.	MAF_INRAE=1.667;MAF_USDA=37.5
NC_035079.1	14608234	.	T	C	.	.	MAF_USDA=4.918
NC_035079.1	14608259	.	G	T	.	.	MAF_INRAE=30.38;MAF_USDA=35.882
NC_035079.1	14608297	.	G	A	.	.	MAF_USDA=1.639
NC_035079.1	14608314	.	A	G	.	.	MAF_USDA=4.706
NC_035079.1	14608348	.	A	C	.	.	MAF_USDA=5.294
NC_035079.1	14608356	.	G	A	.	.	MAF_INRAE=17.5;MAF_USDA=3.279
NC_035079.1	14608365	.	A	G	.	.	MAF_USDA=4.098
NC_035079.1	14608467	.	A	G	.	.	MAF_INRAE=3.797;MAF_USDA=2.083
NC_035079.1	14608471	.	A	G	.	.	MAF_INRAE=35.443;MAF_USDA=9.167
NC_035079.1	14608473	.	C	T	.	.	MAF_USDA=2.381
NC_035079.1	14608560	.	G	T	.	.	MAF_INRAE=35.443;MAF_USDA=3.279
NC_035079.1	14608598	.	T	A	.	.	MAF_USDA=8.824
NC_035079.1	14608621	.	T	G	.	.	MAF_USDA=2.459
NC_035079.1	14608638	.	G	T	.	.	MAF_INRAE=32.911;MAF_USDA=16.471
NC_035079.1	14608646	.	T	C	.	.	MAF_INRAE=15.789;MAF_USDA=8.235
NC_035079.1	14608651	.	T	G	.	.	MAF_USDA=4.918
NC_035079.1	14608669	.	G	A	.	.	MAF_INRAE=3.165;MAF_USDA=1.639
NC_035079.1	14608723	.	G	A	.	.	MAF_USDA=4.098
NC_035079.1	14608764	.	A	C	.	.	MAF_INRAE=47.368;MAF_USDA=44.706
NC_035079.1	14608790	.	G	T	.	.	MAF_USDA=5.738
NC_035079.1	14608892	.	G	A	.	.	MAF_USDA=3.279
NC_035079.1	14608961	.	T	C	.	.	MAF_INRAE=21.053;MAF_USDA=5.294
NC_035079.1	14608977	.	G	A	.	.	MAF_USDA=3.279
NC_035079.1	14608980	.	A	G	.	.	MAF_USDA=7.059
NC_035079.1	14609005	.	A	G	.	.	MAF_INRAE=32.278;MAF_USDA=20.0
NC_035079.1	14609036	.	A	T	.	.	MAF_USDA=4.098
NC_035079.1	14609049	.	C	T	.	.	MAF_USDA=4.098
NC_035079.1	14609111	.	G	A	.	.	MAF_USDA=4.098
NC_035079.1	14609197	.	C	G	.	.	MAF_USDA=3.279
NC_035079.1	14609258	.	A	T	.	.	MAF_USDA=1.176
NC_035079.1	14609331	.	A	C	.	.	MAF_INRAE=15.789
NC_035079.1	14609338	.	C	T	.	.	MAF_USDA=5.738
NC_035079.1	14609390	.	A	C	.	.	MAF_INRAE=15.789;MAF_USDA=10.833
NC_035079.1	14610699	.	A	G	.	.	MAF_USDA=10.417
NC_035079.1	14610702	.	G	T	.	.	MAF_INRAE=2.632;MAF_USDA=20.833
NC_035079.1	14610737	.	C	T	.	.	MAF_USDA=10.417
NC_035079.1	14610739	.	T	A	.	.	MAF_USDA=20.833
NC_035079.1	14611197	.	T	A	.	.	MAF_USDA=2.083
NC_035079.1	14611248	.	C	G	.	.	MAF_INRAE=6.667
NC_035079.1	14611272	.	T	C	.	.	MAF_USDA=29.167
NC_035079.1	14611359	.	T	A	.	.	MAF_USDA=1.639
NC_035079.1	14611385	.	C	A	.	.	MAF_USDA=4.098
NC_035079.1	14611418	.	A	G	.	.	MAF_INRAE=4.167
NC_035079.1	14611499	.	C	T	.	.	MAF_INRAE=36.842
NC_035079.1	14611566	.	G	A	.	.	MAF_USDA=2.459
NC_035079.1	14611584	.	G	T	.	.	MAF_INRAE=2.5;MAF_USDA=9.836
NC_035079.1	14611710	.	C	G	.	.	MAF_INRAE=35.443;MAF_USDA=3.279
NC_035079.1	14611800	.	G	A	.	.	MAF_USDA=3.279
NC_035079.1	14611863	.	T	C	.	.	MAF_INRAE=41.772;MAF_USDA=44.118
NC_035079.1	14611870	.	C	T	.	.	MAF_USDA=1.639
NC_035079.1	14611907	.	T	G	.	.	MAF_USDA=4.098
NC_035079.1	14611952	.	G	A	.	.	MAF_USDA=4.098
NC_035079.1	14611981	.	A	T	.	.	MAF_USDA=4.918
NC_035079.1	14611999	.	G	T	.	.	MAF_INRAE=1.667;MAF_USDA=37.5
NC_035079.1	14612122	.	G	T	.	.	MAF_USDA=1.639
NC_035079.1	14612137	.	C	T	.	.	MAF_INRAE=4.43;MAF_USDA=4.118
NC_035079.1	14612144	.	G	C	.	.	MAF_INRAE=4.167;MAF_USDA=10.0
NC_035079.1	14612146	.	C	A	.	.	MAF_INRAE=4.167;MAF_USDA=10.0
NC_035079.1	14612200	.	T	G	.	.	MAF_INRAE=3.333;MAF_USDA=10.0
NC_035079.1	14612202	.	C	T	.	.	MAF_USDA=4.918
NC_035079.1	14612205	.	G	A	.	.	MAF_INRAE=48.101;MAF_USDA=29.412
NC_035079.1	14612243	.	C	T	.	.	MAF_INRAE=34.81;MAF_USDA=9.016
NC_035079.1	14612258	.	G	A	.	.	MAF_INRAE=4.167;MAF_USDA=12.941
NC_035079.1	14612334	.	C	A	.	.	MAF_USDA=1.639
NC_035079.1	14612360	.	C	A	.	.	MAF_INRAE=29.114;MAF_USDA=26.471
NC_035079.1	14612361	.	A	G	.	.	MAF_INRAE=31.667;MAF_USDA=31.176
NC_035079.1	14612371	.	G	C	.	.	MAF_USDA=26.471
NC_035079.1	14612396	.	A	C	.	.	MAF_USDA=3.279
NC_035079.1	14612413	.	T	C	.	.	MAF_INRAE=3.333;MAF_USDA=8.235
NC_035079.1	14612417	.	G	C	.	.	MAF_USDA=1.639
NC_035079.1	14612441	.	G	A	.	.	MAF_INRAE=21.053;MAF_USDA=16.471
NC_035079.1	14612464	.	C	T	.	.	MAF_USDA=6.471
NC_035079.1	14612472	.	G	T	.	.	MAF_INRAE=1.667;MAF_USDA=37.5
NC_035079.1	14612482	.	A	G	.	.	MAF_USDA=3.333
NC_035079.1	14612499	.	C	A	.	.	MAF_USDA=11.667
NC_035079.1	14612506	.	A	G	.	.	MAF_INRAE=1.667;MAF_USDA=37.5
NC_035079.1	14612509	.	G	A	.	.	MAF_USDA=5.0
NC_035079.1	14612516	.	C	G	.	.	MAF_INRAE=18.987;MAF_USDA=4.098
NC_035079.1	14612533	.	A	C	.	.	MAF_INRAE=29.114;MAF_USDA=25.882
NC_035079.1	14612546	.	T	C	.	.	MAF_INRAE=2.5;MAF_USDA=7.377
NC_035079.1	14612552	.	A	C	.	.	MAF_USDA=3.333
NC_035079.1	14612553	.	T	C	.	.	MAF_INRAE=1.667;MAF_USDA=37.5
NC_035079.1	14612561	.	G	T	.	.	MAF_USDA=2.459
NC_035079.1	14612572	.	T	C	.	.	MAF_INRAE=29.747;MAF_USDA=37.059
NC_035079.1	14612574	.	G	A	.	.	MAF_INRAE=32.5;MAF_USDA=28.235
NC_035079.1	14612612	.	G	A	.	.	MAF_USDA=4.918
NC_035079.1	14612632	.	T	C	.	.	MAF_USDA=9.016
NC_035079.1	14612757	.	G	C	.	.	MAF_INRAE=2.5;MAF_USDA=9.836
NC_035079.1	14612804	.	C	A	.	.	MAF_USDA=12.5
NC_035079.1	14612825	.	T	C	.	.	MAF_INRAE=15.789;MAF_USDA=2.083
NC_035079.1	14612917	.	C	T	.	.	MAF_USDA=1.639
NC_035079.1	14612918	.	G	A	.	.	MAF_USDA=1.639
NC_035079.1	14612984	.	G	C	.	.	MAF_INRAE=39.241;MAF_USDA=7.647
NC_035079.1	14613020	.	T	C	.	.	MAF_USDA=2.083
NC_035079.1	14613039	.	G	T	.	.	MAF_USDA=12.295
NC_035079.1	14613061	.	A	G	.	.	MAF_INRAE=29.114;MAF_USDA=6.471
NC_035079.1	14613142	.	A	T	.	.	MAF_USDA=2.083
NC_035079.1	14613157	.	A	T	.	.	MAF_USDA=2.459
NC_035079.1	14613192	.	A	C	.	.	MAF_USDA=4.918
NC_035079.1	14613210	.	A	G	.	.	MAF_USDA=8.824
NC_035079.1	14613214	.	T	G	.	.	MAF_USDA=2.459
NC_035079.1	14613218	.	T	A	.	.	MAF_USDA=2.459
NC_035079.1	14613329	.	A	G	.	.	MAF_USDA=2.353
NC_035079.1	14613332	.	A	T	.	.	MAF_INRAE=38.608;MAF_USDA=7.647
NC_035079.1	14613364	.	G	C	.	.	MAF_INRAE=39.241;MAF_USDA=7.059
NC_035079.1	14613393	.	T	C	.	.	MAF_INRAE=4.167;MAF_USDA=17.647
NC_035079.1	14613456	.	T	A	.	.	MAF_USDA=1.639
NC_035079.1	14613478	.	T	C	.	.	MAF_USDA=8.333
NC_035079.1	14613495	.	G	C	.	.	MAF_USDA=3.279
NC_035079.1	14613515	.	A	C	.	.	MAF_USDA=3.279
NC_035079.1	14613519	.	C	T	.	.	MAF_USDA=9.016
NC_035079.1	14613567	.	C	A	.	.	MAF_USDA=8.235
NC_035079.1	14613592	.	G	A	.	.	MAF_INRAE=29.747;MAF_USDA=6.471
NC_035079.1	14613611	.	A	G	.	.	MAF_INRAE=4.167;MAF_USDA=17.059
NC_035079.1	14613628	.	A	G	.	.	MAF_USDA=4.918
NC_035079.1	14613653	.	T	C	.	.	MAF_USDA=18.824
NC_035079.1	14613655	.	G	A	.	.	MAF_USDA=4.098
NC_035079.1	14613693	.	C	T	.	.	MAF_USDA=4.098
NC_035079.1	14613732	.	G	A	.	.	MAF_INRAE=2.5;MAF_USDA=9.016
NC_035079.1	14613736	.	G	A	.	.	MAF_INRAE=4.167;MAF_USDA=17.059
NC_035079.1	14613752	.	G	A	.	.	MAF_USDA=2.353
NC_035079.1	14613832	.	A	G	.	.	MAF_INRAE=1.667;MAF_USDA=37.5
NC_035079.1	14613856	.	A	T	.	.	MAF_INRAE=24.051;MAF_USDA=11.765
NC_035079.1	14613865	.	G	C	.	.	MAF_USDA=3.279
NC_035079.1	14613893	.	G	T	.	.	MAF_INRAE=3.333;MAF_USDA=12.5
NC_035079.1	14614074	.	A	G	.	.	MAF_USDA=2.459
NC_035079.1	14614087	.	A	G	.	.	MAF_INRAE=39.873;MAF_USDA=7.647
NC_035079.1	14614232	.	A	T	.	.	MAF_USDA=4.918
NC_035079.1	14614297	.	C	A	.	.	MAF_INRAE=1.667;MAF_USDA=37.5
NC_035079.1	14614323	.	G	A	.	.	MAF_USDA=19.412
NC_035079.1	14614393	.	T	A	.	.	MAF_USDA=2.459
NC_035079.1	14614435	.	A	G	.	.	MAF_USDA=16.393
NC_035079.1	14614438	.	T	A	.	.	MAF_USDA=19.672
NC_035079.1	14614461	.	G	T	.	.	MAF_USDA=20.833
NC_035079.1	14614676	.	G	A	.	.	MAF_INRAE=4.167
NC_035079.1	14614730	.	T	C	.	.	MAF_USDA=17.647
NC_035079.1	14614776	.	A	G	.	.	MAF_USDA=7.059
NC_035079.1	14614810	.	A	G	.	.	MAF_USDA=7.377
NC_035079.1	14614827	.	C	T	.	.	MAF_USDA=6.557
NC_035079.1	14614835	.	G	T	.	.	MAF_USDA=13.934
NC_035079.1	14614838	.	C	A	.	.	MAF_USDA=1.639
NC_035079.1	14614856	.	T	A	.	.	MAF_INRAE=1.667;MAF_USDA=12.941
NC_035079.1	14614863	.	G	A	.	.	MAF_USDA=2.083
NC_035079.1	14614868	.	G	C	.	.	MAF_USDA=4.167
NC_035079.1	14614952	.	A	G	.	.	MAF_INRAE=21.053;MAF_USDA=43.75
NC_035079.1	14615036	.	C	G	.	.	MAF_USDA=5.738
NC_035079.1	14615061	.	G	A	.	.	MAF_USDA=13.636
NC_035079.1	14615601	.	A	T	.	.	MAF_USDA=12.5
NC_035079.1	14615603	.	C	T	.	.	MAF_USDA=6.098
NC_035079.1	14615622	.	T	C	.	.	MAF_USDA=12.5
NC_035079.1	14615770	.	C	T	.	.	MAF_USDA=1.639
NC_035079.1	14615784	.	G	T	.	.	MAF_USDA=2.083
NC_035079.1	14615837	.	A	T	.	.	MAF_INRAE=21.053;MAF_USDA=6.471
NC_035079.1	14615872	.	T	A	.	.	MAF_USDA=8.197
NC_035079.1	14615891	.	C	A	.	.	MAF_USDA=4.918
NC_035079.1	14615901	.	T	C	.	.	MAF_INRAE=41.772;MAF_USDA=7.647
NC_035079.1	14615910	.	T	C	.	.	MAF_USDA=2.353
NC_035079.1	14615986	.	C	T	.	.	MAF_USDA=1.639
NC_035079.1	14616121	.	T	C	.	.	MAF_USDA=7.377
NC_035079.1	14616254	.	C	T	.	.	MAF_INRAE=1.667;MAF_USDA=37.5
NC_035079.1	14616257	.	T	C	.	.	MAF_INRAE=29.114;MAF_USDA=9.524
NC_035079.1	14616261	.	T	C	.	.	MAF_INRAE=31.667;MAF_USDA=5.952
NC_035079.1	14616352	.	G	A	.	.	MAF_USDA=4.918
NC_035079.1	14616353	.	T	A	.	.	MAF_INRAE=39.873;MAF_USDA=7.647
NC_035079.1	14616496	.	T	C	.	.	MAF_INRAE=39.873;MAF_USDA=8.235
NC_035079.1	14616568	.	T	C	.	.	MAF_INRAE=4.167;MAF_USDA=9.524
NC_035079.1	14616679	.	A	C	.	.	MAF_INRAE=25.316;MAF_USDA=14.583
NC_035079.1	14616740	.	G	A	.	.	MAF_INRAE=24.051;MAF_USDA=14.583
NC_035079.1	14616742	.	A	G	.	.	MAF_INRAE=23.333;MAF_USDA=14.583
NC_035079.1	14616812	.	A	G	.	.	MAF_INRAE=31.667;MAF_USDA=14.583
NC_035079.1	14616823	.	A	T	.	.	MAF_INRAE=4.167;MAF_USDA=22.917
NC_035079.1	14616889	.	C	T	.	.	MAF_INRAE=29.114;MAF_USDA=14.583
NC_035079.1	14616929	.	G	T	.	.	MAF_INRAE=29.114;MAF_USDA=14.583
NC_035079.1	14617099	.	C	T	.	.	MAF_INRAE=5.833;MAF_USDA=41.667
NC_035079.1	14617141	.	G	T	.	.	MAF_INRAE=2.5
NC_035079.1	14617151	.	G	C	.	.	MAF_INRAE=29.114;MAF_USDA=14.583
NC_035079.1	14617189	.	G	A	.	.	MAF_INRAE=2.5
NC_035079.1	14617250	.	T	C	.	.	MAF_INRAE=39.873;MAF_USDA=4.167
NC_035079.1	14617291	.	A	G	.	.	MAF_INRAE=2.5
NC_035079.1	14617301	.	G	T	.	.	MAF_INRAE=2.5
NC_035079.1	14617368	.	A	C	.	.	MAF_INRAE=2.5
NC_035079.1	14617379	.	C	A	.	.	MAF_INRAE=24.684;MAF_USDA=14.583
NC_035079.1	14617380	.	A	G	.	.	MAF_INRAE=39.873;MAF_USDA=4.167
NC_035079.1	14617465	.	T	C	.	.	MAF_INRAE=29.114;MAF_USDA=14.583
NC_035079.1	14617469	.	A	T	.	.	MAF_USDA=6.25
NC_035079.1	14617545	.	C	T	.	.	MAF_INRAE=21.053;MAF_USDA=14.583
NC_035079.1	14617589	.	G	A	.	.	MAF_INRAE=4.167;MAF_USDA=14.583
NC_035079.1	14617722	.	G	C	.	.	MAF_USDA=2.083
NC_035079.1	14617724	.	T	C	.	.	MAF_USDA=2.083
NC_035079.1	14617810	.	A	C	.	.	MAF_USDA=14.583
NC_035079.1	14617854	.	G	A	.	.	MAF_INRAE=29.747;MAF_USDA=14.583
NC_035079.1	14618004	.	T	G	.	.	MAF_INRAE=5.0;MAF_USDA=22.917
NC_035079.1	14618006	.	G	A	.	.	MAF_INRAE=39.167;MAF_USDA=12.5
NC_035079.1	14618021	.	G	T	.	.	MAF_INRAE=21.053;MAF_USDA=14.583
NC_035079.1	14618122	.	C	A	.	.	MAF_USDA=6.25
NC_035079.1	14618221	.	C	A	.	.	MAF_INRAE=2.5
NC_035079.1	14618296	.	C	A	.	.	MAF_INRAE=3.165
NC_035079.1	14618344	.	T	C	.	.	MAF_INRAE=43.671;MAF_USDA=29.167
NC_035079.1	14618390	.	A	C	.	.	MAF_INRAE=2.5
NC_035079.1	14618393	.	A	G	.	.	MAF_INRAE=2.5;MAF_USDA=14.583
NC_035079.1	14618419	.	T	A	.	.	MAF_INRAE=29.114;MAF_USDA=14.583
NC_035079.1	14618446	.	G	A	.	.	MAF_INRAE=31.667;MAF_USDA=14.583
NC_035079.1	14618456	.	T	G	.	.	MAF_INRAE=35.443
NC_035079.1	14618501	.	G	A	.	.	MAF_INRAE=29.114;MAF_USDA=14.583
NC_035079.1	14618593	.	A	G	.	.	MAF_INRAE=15.789
NC_035079.1	14618651	.	C	A	.	.	MAF_INRAE=2.5
NC_035079.1	14618667	.	C	A	.	.	MAF_INRAE=27.848;MAF_USDA=14.583
NC_035079.1	14618756	.	T	A	.	.	MAF_INRAE=1.667;MAF_USDA=43.75
NC_035079.1	14618787	.	A	T	.	.	MAF_INRAE=1.667;MAF_USDA=43.75
NC_035079.1	14618816	.	G	A	.	.	MAF_INRAE=24.684;MAF_USDA=16.667
NC_035079.1	14618944	.	T	A	.	.	MAF_INRAE=21.053;MAF_USDA=14.583
NC_035079.1	14619090	.	G	C	.	.	MAF_INRAE=21.053;MAF_USDA=14.583
NC_035079.1	14619161	.	A	G	.	.	MAF_USDA=22.917
NC_035079.1	14619499	.	C	A	.	.	MAF_INRAE=36.076
NC_035079.1	14619527	.	A	G	.	.	MAF_INRAE=28.481;MAF_USDA=14.583
NC_035079.1	14619634	.	T	A	.	.	MAF_INRAE=27.215;MAF_USDA=14.583
NC_035079.1	14619835	.	G	C	.	.	MAF_USDA=8.235
NC_035079.1	14619859	.	C	A	.	.	MAF_INRAE=29.114;MAF_USDA=20.0
NC_035079.1	14619897	.	A	G	.	.	MAF_INRAE=36.076;MAF_USDA=11.475
NC_035079.1	14619898	.	A	G	.	.	MAF_INRAE=35.0;MAF_USDA=11.475
NC_035079.1	14619910	.	T	G	.	.	MAF_USDA=1.667
NC_035079.1	14619920	.	C	T	.	.	MAF_INRAE=35.443;MAF_USDA=3.333
NC_035079.1	14619925	.	C	T	.	.	MAF_USDA=1.667
NC_035079.1	14619932	.	G	C	.	.	MAF_USDA=4.167
NC_035079.1	14619936	.	G	C	.	.	MAF_INRAE=15.789;MAF_USDA=2.381
NC_035079.1	14620040	.	A	T	.	.	MAF_USDA=4.237
NC_035079.1	14620082	.	C	A	.	.	MAF_USDA=4.31
NC_035079.1	14620088	.	A	C	.	.	MAF_USDA=5.172
NC_035079.1	14620108	.	A	G	.	.	MAF_INRAE=25.316
NC_035079.1	14620119	.	C	G	.	.	MAF_INRAE=22.152;MAF_USDA=20.238
NC_035079.1	14620156	.	G	T	.	.	MAF_INRAE=1.667
NC_035079.1	14620162	.	T	A	.	.	MAF_INRAE=1.667
NC_035079.1	14620165	.	T	C	.	.	MAF_INRAE=1.667
NC_035079.1	14620169	.	A	G	.	.	MAF_INRAE=1.667
NC_035079.1	14620300	.	C	T	.	.	MAF_INRAE=29.114;MAF_USDA=6.548
NC_035079.1	14620305	.	A	G	.	.	MAF_USDA=7.5
NC_035079.1	14620443	.	T	C	.	.	MAF_USDA=4.237
NC_035079.1	14620472	.	T	C	.	.	MAF_USDA=2.083
NC_035079.1	14620479	.	G	T	.	.	MAF_USDA=4.237
NC_035079.1	14620531	.	T	A	.	.	MAF_USDA=7.627
NC_035079.1	14620554	.	A	G	.	.	MAF_USDA=1.667
NC_035079.1	14620569	.	A	G	.	.	MAF_USDA=9.167
NC_035079.1	14620624	.	C	T	.	.	MAF_USDA=2.5
NC_035079.1	14620656	.	C	A	.	.	MAF_INRAE=4.167;MAF_USDA=9.036
NC_035079.1	14620773	.	C	A	.	.	MAF_USDA=5.932
NC_035079.1	14620835	.	T	C	.	.	MAF_USDA=8.475
NC_035079.1	14620836	.	G	C	.	.	MAF_USDA=8.475
NC_035079.1	14620878	.	T	C	.	.	MAF_INRAE=1.667;MAF_USDA=37.5
NC_035079.1	14620887	.	T	C	.	.	MAF_USDA=4.918
NC_035079.1	14620894	.	G	A	.	.	MAF_INRAE=1.667;MAF_USDA=37.5
NC_035079.1	14620958	.	T	G	.	.	MAF_INRAE=4.167;MAF_USDA=8.235
NC_035079.1	14620973	.	A	G	.	.	MAF_USDA=2.353
NC_035079.1	14621015	.	G	A	.	.	MAF_USDA=4.918
NC_035079.1	14621067	.	A	G	.	.	MAF_USDA=6.557
NC_035079.1	14621102	.	G	A	.	.	MAF_INRAE=4.167;MAF_USDA=10.588
NC_035079.1	14621104	.	T	C	.	.	MAF_INRAE=4.167;MAF_USDA=10.0
NC_035079.1	14621136	.	G	C	.	.	MAF_INRAE=1.667;MAF_USDA=7.377
NC_035079.1	14621172	.	A	T	.	.	MAF_USDA=6.557
NC_035079.1	14621176	.	C	T	.	.	MAF_USDA=5.738
NC_035079.1	14621177	.	A	G	.	.	MAF_USDA=5.738
NC_035079.1	14621184	.	T	C	.	.	MAF_INRAE=1.667;MAF_USDA=37.5
NC_035079.1	14621225	.	A	G	.	.	MAF_INRAE=1.667;MAF_USDA=37.5
NC_035079.1	14621407	.	C	T	.	.	MAF_USDA=39.13
NC_035079.1	14621483	.	C	T	.	.	MAF_USDA=13.043
NC_035079.1	14621499	.	A	G	.	.	MAF_USDA=10.87
NC_035079.1	14621539	.	G	T	.	.	MAF_USDA=2.174
NC_035079.1	14621552	.	A	T	.	.	MAF_USDA=10.417
NC_035079.1	14621587	.	T	G	.	.	MAF_USDA=12.5
NC_035079.1	14621588	.	T	C	.	.	MAF_USDA=12.5
NC_035079.1	14621856	.	C	A	.	.	MAF_INRAE=15.789
NC_035079.1	14621860	.	G	A	.	.	MAF_USDA=12.5
NC_035079.1	14621865	.	G	C	.	.	MAF_INRAE=2.632
NC_035079.1	14624208	.	A	T	.	.	MAF_USDA=10.87
NC_035079.1	14624258	.	C	T	.	.	MAF_USDA=14.583
NC_035079.1	14624272	.	A	T	.	.	MAF_USDA=5.833
NC_035079.1	14624325	.	C	T	.	.	MAF_USDA=5.0
NC_035079.1	14624356	.	C	T	.	.	MAF_USDA=2.941
NC_035079.1	14624359	.	G	A	.	.	MAF_INRAE=36.842;MAF_USDA=11.176
NC_035079.1	14624384	.	T	C	.	.	MAF_USDA=4.098
NC_035079.1	14624412	.	T	C	.	.	MAF_USDA=3.279
NC_035079.1	14624448	.	A	G	.	.	MAF_USDA=37.5
NC_035079.1	14624455	.	G	T	.	.	MAF_USDA=6.557
NC_035079.1	14624516	.	T	G	.	.	MAF_USDA=2.459
NC_035079.1	14624546	.	T	A	.	.	MAF_USDA=7.377
NC_035079.1	14624571	.	A	G	.	.	MAF_USDA=8.235
NC_035079.1	14624600	.	G	T	.	.	MAF_INRAE=34.81
NC_035079.1	14624630	.	G	T	.	.	MAF_USDA=3.279
NC_035079.1	14624652	.	G	T	.	.	MAF_INRAE=4.167;MAF_USDA=10.0
NC_035079.1	14624713	.	G	T	.	.	MAF_USDA=3.333
NC_035079.1	14624718	.	T	A	.	.	MAF_USDA=4.918
NC_035079.1	14624724	.	G	T	.	.	MAF_USDA=3.279
NC_035079.1	14624739	.	C	T	.	.	MAF_INRAE=36.076;MAF_USDA=13.529
NC_035079.1	14624755	.	C	A	.	.	MAF_USDA=7.059
NC_035079.1	14625464	.	C	T	.	.	MAF_USDA=33.333
NC_035079.1	14625638	.	C	T	.	.	MAF_USDA=21.176
NC_035079.1	14625644	.	C	A	.	.	MAF_INRAE=29.747;MAF_USDA=43.529
NC_035079.1	14625648	.	A	C	.	.	MAF_INRAE=24.167;MAF_USDA=23.214
NC_035079.1	14625676	.	G	C	.	.	MAF_USDA=1.667
NC_035079.1	14625685	.	A	T	.	.	MAF_INRAE=21.667;MAF_USDA=47.024
NC_035079.1	14625698	.	T	C	.	.	MAF_USDA=5.0
NC_035079.1	14625714	.	G	A	.	.	MAF_USDA=2.381
NC_035079.1	14625726	.	A	G	.	.	MAF_INRAE=1.667;MAF_USDA=17.262
NC_035079.1	14625742	.	C	A	.	.	MAF_INRAE=34.81
NC_035079.1	14625744	.	C	T	.	.	MAF_INRAE=34.167
NC_035079.1	14625829	.	G	T	.	.	MAF_INRAE=36.842;MAF_USDA=16.265
NC_035079.1	14625830	.	G	T	.	.	MAF_USDA=16.265
NC_035079.1	14625969	.	C	A	.	.	MAF_USDA=6.667
NC_035079.1	14626009	.	A	T	.	.	MAF_INRAE=4.167;MAF_USDA=8.333
NC_035079.1	14626168	.	G	A	.	.	MAF_INRAE=4.167;MAF_USDA=8.333
NC_035079.1	14626169	.	C	T	.	.	MAF_INRAE=4.167;MAF_USDA=8.929
NC_035079.1	14626231	.	T	C	.	.	MAF_USDA=14.583
NC_035079.1	14626232	.	T	A	.	.	MAF_USDA=14.583
NC_035079.1	14626279	.	T	G	.	.	MAF_INRAE=3.333;MAF_USDA=4.167
NC_035079.1	14626388	.	T	A	.	.	MAF_USDA=7.5
NC_035079.1	14626389	.	A	T	.	.	MAF_USDA=7.5
NC_035079.1	14626390	.	A	T	.	.	MAF_USDA=7.5
NC_035079.1	14626395	.	A	T	.	.	MAF_USDA=12.5
NC_035079.1	14626463	.	G	C	.	.	MAF_INRAE=4.167;MAF_USDA=12.5
NC_035079.1	14626531	.	A	G	.	.	MAF_INRAE=1.667;MAF_USDA=37.5
NC_035079.1	14626568	.	G	C	.	.	MAF_INRAE=9.167;MAF_USDA=12.5
NC_035079.1	14626570	.	G	T	.	.	MAF_INRAE=29.747;MAF_USDA=17.262
NC_035079.1	14626571	.	C	T	.	.	MAF_INRAE=27.5;MAF_USDA=17.262
NC_035079.1	14626576	.	C	G	.	.	MAF_INRAE=29.114;MAF_USDA=17.857
NC_035079.1	14626582	.	C	T	.	.	MAF_INRAE=29.114;MAF_USDA=17.262
NC_035079.1	14626629	.	C	A	.	.	MAF_USDA=6.667
NC_035079.1	14626703	.	G	A	.	.	MAF_INRAE=33.544;MAF_USDA=17.857
NC_035079.1	14626737	.	A	C	.	.	MAF_USDA=2.381
NC_035079.1	14626739	.	C	G	.	.	MAF_USDA=2.381
NC_035079.1	14626775	.	G	C	.	.	MAF_USDA=2.381
NC_035079.1	14626778	.	A	T	.	.	MAF_USDA=3.333
NC_035079.1	14626894	.	C	G	.	.	MAF_USDA=7.377
NC_035079.1	14626915	.	C	T	.	.	MAF_INRAE=4.167;MAF_USDA=16.471
NC_035079.1	14626987	.	T	C	.	.	MAF_USDA=12.712
NC_035079.1	14627091	.	A	T	.	.	MAF_USDA=33.333
NC_035079.1	14627175	.	G	T	.	.	MAF_USDA=43.75
NC_035079.1	14627190	.	TGGC	TGGT	.	.	MAF_USDA=31.25
NC_035079.1	14627197	.	G	C	.	.	MAF_INRAE=25.0
NC_035079.1	14627201	.	T	A	.	.	MAF_INRAE=25.0
NC_035079.1	14627203	.	C	A	.	.	MAF_INRAE=25.833;MAF_USDA=47.917
NC_035079.1	14627306	.	G	C	.	.	MAF_USDA=16.667
NC_035079.1	14627308	.	C	T	.	.	MAF_USDA=16.667
NC_035079.1	14627314	.	G	A	.	.	MAF_USDA=47.917
NC_035079.1	14627355	.	C	T	.	.	MAF_USDA=6.25
NC_035079.1	14627401	.	C	T	.	.	MAF_USDA=37.5
NC_035079.1	14627422	.	G	A	.	.	MAF_USDA=1.639
NC_035079.1	14627544	.	G	C	.	.	MAF_INRAE=18.333;MAF_USDA=29.167
NC_035079.1	14627545	.	T	C	.	.	MAF_USDA=2.5
NC_035079.1	14627551	.	T	C	.	.	MAF_USDA=2.5
NC_035079.1	14627585	.	C	T	.	.	MAF_USDA=1.667
NC_035079.1	14627679	.	A	C	.	.	MAF_INRAE=4.167
NC_035079.1	14627718	.	C	A	.	.	MAF_INRAE=26.316
NC_035079.1	14627746	.	C	T	.	.	MAF_INRAE=17.5;MAF_USDA=5.085
NC_035079.1	14627809	.	T	C	.	.	MAF_INRAE=15.789;MAF_USDA=4.167
NC_035079.1	14627836	.	C	T	.	.	MAF_USDA=3.333
NC_035079.1	14627847	.	C	T	.	.	MAF_USDA=4.167
NC_035079.1	14627877	.	A	G	.	.	MAF_USDA=1.667
NC_035079.1	14627882	.	G	T	.	.	MAF_USDA=1.667
NC_035079.1	14627894	.	C	G	.	.	MAF_USDA=3.333
NC_035079.1	14627897	.	G	A	.	.	MAF_USDA=1.667
NC_035079.1	14627902	.	A	T	.	.	MAF_INRAE=2.5;MAF_USDA=9.167
NC_035079.1	14627910	.	G	C	.	.	MAF_INRAE=11.392;MAF_USDA=18.452
NC_035079.1	14627912	.	T	A	.	.	MAF_USDA=6.667
NC_035079.1	14627939	.	C	T	.	.	MAF_INRAE=35.443;MAF_USDA=3.333
NC_035079.1	14627946	.	A	C	.	.	MAF_USDA=5.0
NC_035079.1	14627951	.	G	A	.	.	MAF_USDA=6.25
NC_035079.1	14627978	.	A	C	.	.	MAF_USDA=7.5
NC_035079.1	14627981	.	C	T	.	.	MAF_USDA=2.083
NC_035079.1	14627989	.	T	C	.	.	MAF_USDA=7.5
NC_035079.1	14627993	.	A	G	.	.	MAF_INRAE=2.5;MAF_USDA=6.667
NC_035079.1	14628003	.	C	T	.	.	MAF_INRAE=34.177;MAF_USDA=3.333
NC_035079.1	14628090	.	G	T	.	.	MAF_USDA=1.667
NC_035079.1	14628128	.	A	T	.	.	MAF_USDA=8.333
NC_035079.1	14628166	.	T	C	.	.	MAF_USDA=37.5
NC_035079.1	14628215	.	T	C	.	.	MAF_USDA=3.333
NC_035079.1	14628230	.	T	A	.	.	MAF_USDA=10.417
NC_035079.1	14628242	.	A	C	.	.	MAF_USDA=6.557
NC_035079.1	14630482	.	C	A	.	.	MAF_USDA=12.353
NC_035079.1	14630619	.	T	G	.	.	MAF_INRAE=12.5
NC_035079.1	14630661	.	C	T	.	.	MAF_INRAE=26.667;MAF_USDA=3.279
NC_035079.1	14630704	.	A	G	.	.	MAF_USDA=2.459
NC_035079.1	14630711	.	T	C	.	.	MAF_INRAE=41.667
NC_035079.1	14630712	.	G	A	.	.	MAF_INRAE=41.667
NC_035079.1	14630721	.	G	A	.	.	MAF_INRAE=41.667
NC_035079.1	14630778	.	T	C	.	.	MAF_INRAE=4.167;MAF_USDA=10.417
NC_035079.1	14630789	.	T	C	.	.	MAF_INRAE=25.0
NC_035079.1	14630793	.	T	A	.	.	MAF_INRAE=5.833
NC_035079.1	14630807	.	T	A	.	.	MAF_USDA=7.377
NC_035079.1	14630808	.	C	A	.	.	MAF_USDA=7.377
NC_035079.1	14630810	.	A	T	.	.	MAF_INRAE=20.0
NC_035079.1	14630815	.	C	T	.	.	MAF_INRAE=20.0
NC_035079.1	14630830	.	A	T	.	.	MAF_INRAE=19.167
NC_035079.1	14630872	.	G	C	.	.	MAF_INRAE=38.333
NC_035079.1	14630882	.	C	A	.	.	MAF_INRAE=5.833;MAF_USDA=7.377
NC_035079.1	14630910	.	G	T	.	.	MAF_INRAE=45.833
NC_035079.1	14630980	.	T	C	.	.	MAF_INRAE=2.5
NC_035079.1	14631185	.	C	A	.	.	MAF_INRAE=19.167
NC_035079.1	14631263	.	C	A	.	.	MAF_INRAE=11.667
NC_035079.1	14631301	.	C	T	.	.	MAF_INRAE=5.833
NC_035079.1	14631320	.	G	A	.	.	MAF_INRAE=1.667;MAF_USDA=39.583
NC_035079.1	14631334	.	C	A	.	.	MAF_USDA=13.115
NC_035079.1	14631376	.	A	G	.	.	MAF_INRAE=1.667;MAF_USDA=37.5
NC_035079.1	14631400	.	C	T	.	.	MAF_USDA=21.765
NC_035079.1	14631451	.	G	T	.	.	MAF_USDA=5.882
NC_035079.1	14631495	.	A	T	.	.	MAF_USDA=16.667
NC_035079.1	14631496	.	T	G	.	.	MAF_USDA=16.667
NC_035079.1	14631499	.	A	T	.	.	MAF_INRAE=33.333;MAF_USDA=16.667
NC_035079.1	14631501	.	G	A	.	.	MAF_USDA=16.667
NC_035079.1	14631615	.	T	C	.	.	MAF_INRAE=3.333
NC_035079.1	14631621	.	G	T	.	.	MAF_USDA=5.738
NC_035079.1	14631643	.	A	G	.	.	MAF_USDA=12.295
NC_035079.1	14631667	.	C	A	.	.	MAF_USDA=20.588
NC_035079.1	14631679	.	A	G	.	.	MAF_INRAE=36.842;MAF_USDA=38.235
NC_035079.1	14631768	.	A	G	.	.	MAF_USDA=3.279
NC_035079.1	14633185	.	G	A	.	.	MAF_USDA=11.475
NC_035079.1	14633220	.	A	C	.	.	MAF_USDA=5.738
NC_035079.1	14633470	.	A	G	.	.	MAF_USDA=13.934
NC_035079.1	14633563	.	G	A	.	.	MAF_INRAE=1.667;MAF_USDA=37.5
NC_035079.1	14633577	.	T	A	.	.	MAF_INRAE=8.228;MAF_USDA=5.294
NC_035079.1	14633657	.	G	T	.	.	MAF_USDA=20.0
NC_035079.1	14633685	.	G	T	.	.	MAF_INRAE=4.167
NC_035079.1	14633726	.	G	A	.	.	MAF_INRAE=16.667;MAF_USDA=3.279
NC_035079.1	14633758	.	C	T	.	.	MAF_INRAE=35.443;MAF_USDA=4.098
NC_035079.1	14633781	.	C	T	.	.	MAF_USDA=14.118
NC_035079.1	14633784	.	G	C,T	.	.	MAF_INRAE=4.167;MAF_USDA=13.934
NC_035079.1	14633929	.	A	T	.	.	MAF_USDA=6.557
NC_035079.1	14634022	.	C	T	.	.	MAF_INRAE=37.975;MAF_USDA=19.672
NC_035079.1	14634031	.	C	G	.	.	MAF_USDA=4.098
NC_035079.1	14634061	.	C	A	.	.	MAF_USDA=1.639
NC_035079.1	14634094	.	G	T	.	.	MAF_USDA=3.279
NC_035079.1	14634115	.	C	T	.	.	MAF_USDA=21.176
NC_035079.1	14634131	.	A	T	.	.	MAF_INRAE=16.667;MAF_USDA=3.279
NC_035079.1	14634136	.	T	C	.	.	MAF_USDA=12.295
NC_035079.1	14634137	.	T	C	.	.	MAF_INRAE=5.0
NC_035079.1	14634158	.	A	G	.	.	MAF_INRAE=4.167
NC_035079.1	14634168	.	G	C	.	.	MAF_INRAE=2.5;MAF_USDA=8.197
NC_035079.1	14634297	.	T	C	.	.	MAF_INRAE=1.667;MAF_USDA=37.5
NC_035079.1	14634317	.	A	G	.	.	MAF_INRAE=36.076;MAF_USDA=3.279
NC_035079.1	14634363	.	C	T	.	.	MAF_USDA=1.765
NC_035079.1	14634366	.	G	A	.	.	MAF_INRAE=5.0
NC_035079.1	14634387	.	G	C	.	.	MAF_USDA=11.475
NC_035079.1	14634426	.	T	A	.	.	MAF_USDA=6.557
NC_035079.1	14634436	.	A	T	.	.	MAF_INRAE=24.051;MAF_USDA=36.471
NC_035079.1	14634476	.	A	T	.	.	MAF_USDA=20.0
NC_035079.1	14634640	.	A	C	.	.	MAF_USDA=2.459
NC_035079.1	14634670	.	T	A	.	.	MAF_USDA=1.639
NC_035079.1	14634706	.	C	G	.	.	MAF_INRAE=4.167
NC_035079.1	14634720	.	T	G	.	.	MAF_USDA=4.918
NC_035079.1	14634735	.	T	G	.	.	MAF_USDA=3.279
NC_035079.1	14634887	.	C	A	.	.	MAF_INRAE=4.167;MAF_USDA=25.41
NC_035079.1	14634929	.	T	C	.	.	MAF_USDA=13.333
NC_035079.1	14635100	.	G	A	.	.	MAF_USDA=20.833
NC_035079.1	14635148	.	C	A	.	.	MAF_INRAE=1.667;MAF_USDA=37.5
NC_035079.1	14635184	.	G	T	.	.	MAF_INRAE=34.81;MAF_USDA=4.098
NC_035079.1	14635272	.	A	G	.	.	MAF_INRAE=36.842;MAF_USDA=10.0
NC_035079.1	14635300	.	C	T	.	.	MAF_INRAE=26.316;MAF_USDA=25.0
NC_035079.1	14635312	.	C	A	.	.	MAF_USDA=4.167
NC_035079.1	14635455	.	A	T	.	.	MAF_USDA=3.333
NC_035079.1	14635473	.	G	A	.	.	MAF_USDA=8.537
NC_035079.1	14640293	.	G	C	.	.	MAF_USDA=31.25
NC_035079.1	14640310	.	AGG	AGA	.	.	MAF_USDA=4.167
NC_035079.1	14640323	.	G	T	.	.	MAF_USDA=29.167
NC_035079.1	14640347	.	GA	GG	.	.	MAF_USDA=6.25
NC_035079.1	14641904	.	A	G	.	.	MAF_USDA=15.476
NC_035079.1	14641910	.	T	A	.	.	MAF_USDA=20.0
NC_035079.1	14642029	.	G	C	.	.	MAF_INRAE=15.789
NC_035079.1	14642099	.	C	A	.	.	MAF_USDA=18.824
NC_035079.1	14642124	.	A	C	.	.	MAF_USDA=5.738
NC_035079.1	14642169	.	G	T	.	.	MAF_INRAE=1.667;MAF_USDA=37.5
NC_035079.1	14642306	.	T	G	.	.	MAF_USDA=12.295
NC_035079.1	14642456	.	T	A	.	.	MAF_INRAE=17.5;MAF_USDA=7.377
NC_035079.1	14642749	.	C	A	.	.	MAF_INRAE=16.667;MAF_USDA=3.279
NC_035079.1	14642777	.	T	G	.	.	MAF_USDA=4.098
NC_035079.1	14642840	.	T	C	.	.	MAF_USDA=12.295
NC_035079.1	14642861	.	C	A	.	.	MAF_INRAE=46.835;MAF_USDA=14.706
NC_035079.1	14642920	.	A	T	.	.	MAF_INRAE=32.5
NC_035079.1	14642921	.	T	G	.	.	MAF_INRAE=32.5;MAF_USDA=14.583
NC_035079.1	14642959	.	G	T	.	.	MAF_INRAE=4.167;MAF_USDA=6.557
NC_035079.1	14643058	.	G	C	.	.	MAF_INRAE=21.053;MAF_USDA=5.294
NC_035079.1	14643255	.	C	T	.	.	MAF_USDA=11.475
NC_035079.1	14643354	.	A	G	.	.	MAF_USDA=3.279
NC_035079.1	14643393	.	C	A	.	.	MAF_INRAE=35.443;MAF_USDA=4.918
NC_035079.1	14643846	.	C	A	.	.	MAF_USDA=2.459
NC_035079.1	14643904	.	G	A	.	.	MAF_USDA=11.475
NC_035079.1	14643919	.	C	T	.	.	MAF_INRAE=1.667;MAF_USDA=37.5
NC_035079.1	14644006	.	C	A	.	.	MAF_USDA=7.059
NC_035079.1	14644061	.	G	A	.	.	MAF_USDA=5.738
NC_035079.1	14644096	.	T	C	.	.	MAF_USDA=1.639
NC_035079.1	14644176	.	C	G	.	.	MAF_USDA=6.557
NC_035079.1	14644183	.	G	T	.	.	MAF_INRAE=1.667;MAF_USDA=11.765
NC_035079.1	14644248	.	T	A	.	.	MAF_USDA=6.557
NC_035079.1	14644367	.	C	T	.	.	MAF_USDA=4.918
NC_035079.1	14644418	.	A	T	.	.	MAF_USDA=4.098
NC_035079.1	14644491	.	C	A	.	.	MAF_USDA=1.639
NC_035079.1	14644665	.	G	T	.	.	MAF_INRAE=3.333;MAF_USDA=8.197
NC_035079.1	14644738	.	C	T	.	.	MAF_USDA=1.639
NC_035079.1	14644750	.	G	T	.	.	MAF_INRAE=1.667
NC_035079.1	14644752	.	T	A	.	.	MAF_USDA=50.0
NC_035079.1	14644801	.	C	G	.	.	MAF_INRAE=26.316;MAF_USDA=17.059
NC_035079.1	14644867	.	G	A	.	.	MAF_USDA=5.294
NC_035079.1	14644896	.	T	G	.	.	MAF_USDA=37.5
NC_035079.1	14646417	.	C	A	.	.	MAF_INRAE=15.789;MAF_USDA=2.083
NC_035079.1	14646419	.	C	A	.	.	MAF_USDA=14.286
NC_035079.1	14646436	.	A	G	.	.	MAF_INRAE=15.789;MAF_USDA=2.083
NC_035079.1	14646438	.	G	T	.	.	MAF_USDA=2.459
NC_035079.1	14646444	.	G	T	.	.	MAF_INRAE=2.5;MAF_USDA=37.5
NC_035079.1	14646573	.	T	A	.	.	MAF_INRAE=29.747;MAF_USDA=33.333
NC_035079.1	14646579	.	C	A	.	.	MAF_USDA=1.667
NC_035079.1	14646645	.	G	T	.	.	MAF_USDA=10.417
NC_035079.1	14647025	.	T	C	.	.	MAF_USDA=27.647
NC_035079.1	14647038	.	C	T	.	.	MAF_USDA=4.918
NC_035079.1	14647057	.	G	T	.	.	MAF_USDA=29.167
NC_035079.1	14655190	.	C	T	.	.	MAF_USDA=16.667
NC_035079.1	14657550	.	T	G	.	.	MAF_INRAE=3.333;MAF_USDA=17.059
NC_035079.1	14657586	.	T	C	.	.	MAF_USDA=6.25
NC_035079.1	14657678	.	G	A	.	.	MAF_INRAE=2.5;MAF_USDA=37.5
NC_035079.1	14657757	.	T	G	.	.	MAF_USDA=14.706
NC_035079.1	14657955	.	T	C	.	.	MAF_USDA=2.459
NC_035079.1	14658022	.	A	T	.	.	MAF_USDA=8.824
NC_035079.1	14658026	.	G	A	.	.	MAF_USDA=4.918
NC_035079.1	14658058	.	T	A	.	.	MAF_USDA=8.333
NC_035079.1	14658062	.	G	A	.	.	MAF_USDA=12.353
NC_035079.1	14658087	.	G	T	.	.	MAF_INRAE=2.5
NC_035079.1	14658098	.	A	G	.	.	MAF_INRAE=1.667
NC_035079.1	14658100	.	G	T	.	.	MAF_USDA=18.75
NC_035079.1	14658123	.	G	T	.	.	MAF_INRAE=5.0
NC_035079.1	14658180	.	G	T	.	.	MAF_USDA=22.917
NC_035079.1	14658193	.	G	T	.	.	MAF_USDA=8.333
NC_035079.1	14658216	.	T	G	.	.	MAF_USDA=31.25
NC_035079.1	14658278	.	T	G	.	.	MAF_USDA=6.25
NC_035079.1	14658288	.	G	T	.	.	MAF_USDA=37.5
NC_035079.1	14658402	.	G	A	.	.	MAF_USDA=2.459
NC_035079.1	14658804	.	G	T	.	.	MAF_USDA=4.118
NC_035079.1	14658818	.	G	A	.	.	MAF_USDA=14.706
NC_035079.1	14658905	.	G	T	.	.	MAF_USDA=1.639
NC_035079.1	14658997	.	G	T	.	.	MAF_USDA=3.279
NC_035079.1	14659005	.	T	G	.	.	MAF_INRAE=2.5
NC_035079.1	14659073	.	A	T	.	.	MAF_INRAE=17.5
NC_035079.1	14659243	.	G	C	.	.	MAF_USDA=1.639
NC_035079.1	14659265	.	C	T	.	.	MAF_USDA=4.098
NC_035079.1	14659305	.	T	G	.	.	MAF_USDA=2.083
NC_035079.1	14659419	.	A	G	.	.	MAF_USDA=14.706
NC_035079.1	14659454	.	C	T	.	.	MAF_USDA=14.706
NC_035079.1	14659520	.	G	A	.	.	MAF_USDA=2.083
NC_035079.1	14659727	.	A	T	.	.	MAF_USDA=4.118
NC_035079.1	14659823	.	C	T	.	.	MAF_INRAE=1.667;MAF_USDA=18.824
NC_035079.1	14659852	.	A	T	.	.	MAF_USDA=1.639
NC_035079.1	14660053	.	A	C	.	.	MAF_USDA=7.647
NC_035079.1	14660070	.	G	T	.	.	MAF_USDA=4.918
NC_035079.1	14660085	.	C	G	.	.	MAF_INRAE=20.253;MAF_USDA=46.471
NC_035079.1	14660133	.	C	T	.	.	MAF_USDA=2.459
NC_035079.1	14660170	.	A	G	.	.	MAF_INRAE=42.5;MAF_USDA=38.824
NC_035079.1	14660177	.	T	G	.	.	MAF_USDA=3.279
NC_035079.1	14660214	.	C	A	.	.	MAF_INRAE=30.833;MAF_USDA=50.0
NC_035079.1	14660218	.	G	T	.	.	MAF_USDA=20.833
NC_035079.1	14660224	.	T	C	.	.	MAF_USDA=3.279
NC_035079.1	14660244	.	G	A	.	.	MAF_USDA=7.5
NC_035079.1	14660264	.	G	A	.	.	MAF_USDA=7.059
NC_035079.1	14660305	.	G	A	.	.	MAF_INRAE=2.5;MAF_USDA=4.762
NC_035079.1	14660318	.	G	C	.	.	MAF_INRAE=17.5;MAF_USDA=33.333
NC_035079.1	14660331	.	G	T	.	.	MAF_INRAE=18.421;MAF_USDA=27.711
NC_035079.1	14660353	.	A	C	.	.	MAF_INRAE=2.5;MAF_USDA=10.417
NC_035079.1	14660355	.	T	C	.	.	MAF_INRAE=13.333;MAF_USDA=10.241
NC_035079.1	14660361	.	T	A	.	.	MAF_INRAE=15.0;MAF_USDA=13.253
NC_035079.1	14660403	.	G	T	.	.	MAF_INRAE=28.333;MAF_USDA=45.833
NC_035079.1	14660419	.	C	T	.	.	MAF_USDA=1.639
NC_035079.1	14660452	.	T	G	.	.	MAF_USDA=5.0
NC_035079.1	14660472	.	G	A	.	.	MAF_INRAE=40.833;MAF_USDA=34.118
NC_035079.1	14660499	.	A	C	.	.	MAF_INRAE=6.667;MAF_USDA=21.176
NC_035079.1	14660520	.	A	G	.	.	MAF_USDA=1.667
NC_035079.1	14660521	.	C	A	.	.	MAF_INRAE=37.975;MAF_USDA=33.929
NC_035079.1	14660574	.	C	A	.	.	MAF_INRAE=4.167;MAF_USDA=4.918
NC_035079.1	14660593	.	G	A	.	.	MAF_INRAE=38.608;MAF_USDA=37.059
NC_035079.1	14660657	.	T	G	.	.	MAF_INRAE=32.911;MAF_USDA=24.405
NC_035079.1	14660740	.	A	G	.	.	MAF_USDA=5.738
NC_035079.1	14660752	.	T	C	.	.	MAF_INRAE=28.333;MAF_USDA=27.647
NC_035079.1	14660859	.	G	A	.	.	MAF_USDA=3.279
NC_035079.1	14660860	.	C	T	.	.	MAF_USDA=1.639
NC_035079.1	14660927	.	T	C	.	.	MAF_INRAE=21.053;MAF_USDA=12.5
NC_035079.1	14660999	.	C	T	.	.	MAF_USDA=1.639
NC_035079.1	14661025	.	G	A	.	.	MAF_USDA=8.824
NC_035079.1	14661214	.	A	C	.	.	MAF_INRAE=18.987;MAF_USDA=15.294
NC_035079.1	14661400	.	G	T	.	.	MAF_USDA=3.279
NC_035079.1	14661516	.	C	T	.	.	MAF_USDA=6.557
NC_035079.1	14661544	.	A	G	.	.	MAF_USDA=18.235
NC_035079.1	14661658	.	C	A	.	.	MAF_USDA=7.377
NC_035079.1	14661740	.	T	C	.	.	MAF_INRAE=24.167
NC_035079.1	14661783	.	T	C	.	.	MAF_USDA=7.377
NC_035079.1	14661797	.	C	T	.	.	MAF_INRAE=6.962;MAF_USDA=25.882
NC_035079.1	14661811	.	G	C	.	.	MAF_INRAE=49.367;MAF_USDA=32.353
NC_035079.1	14661842	.	T	C	.	.	MAF_INRAE=35.443;MAF_USDA=35.882
NC_035079.1	14661881	.	T	C	.	.	MAF_INRAE=5.0;MAF_USDA=10.588
NC_035079.1	14661907	.	A	G	.	.	MAF_USDA=2.459
NC_035079.1	14661932	.	T	G	.	.	MAF_USDA=5.738
NC_035079.1	14662025	.	T	G	.	.	MAF_USDA=3.279
NC_035079.1	14662087	.	C	T	.	.	MAF_USDA=2.459
NC_035079.1	14662112	.	A	G	.	.	MAF_INRAE=32.278;MAF_USDA=23.529
NC_035079.1	14662113	.	A	C	.	.	MAF_USDA=5.738
NC_035079.1	14662183	.	G	T	.	.	MAF_USDA=6.557
NC_035079.1	14662184	.	A	T	.	.	MAF_USDA=9.016
NC_035079.1	14662193	.	T	A	.	.	MAF_USDA=2.941
NC_035079.1	14662241	.	A	C	.	.	MAF_USDA=9.836
NC_035079.1	14662246	.	A	C	.	.	MAF_USDA=10.656
NC_035079.1	14662345	.	G	A	.	.	MAF_USDA=18.75
NC_035079.1	14662361	.	C	T	.	.	MAF_USDA=18.75
NC_035079.1	14662491	.	C	A	.	.	MAF_USDA=18.75
NC_035079.1	14662636	.	C	T	.	.	MAF_INRAE=15.789
NC_035079.1	14662639	.	A	T	.	.	MAF_INRAE=5.263;MAF_USDA=39.583
NC_035079.1	14662842	.	A	G	.	.	MAF_USDA=4.118
NC_035079.1	14662849	.	G	A	.	.	MAF_USDA=3.529
NC_035079.1	14662868	.	G	C	.	.	MAF_USDA=4.918
NC_035079.1	14662874	.	A	G	.	.	MAF_USDA=2.459
NC_035079.1	14662928	.	C	T	.	.	MAF_INRAE=33.544;MAF_USDA=3.279
NC_035079.1	14663036	.	C	T	.	.	MAF_USDA=2.381
NC_035079.1	14663044	.	T	C	.	.	MAF_INRAE=44.304;MAF_USDA=41.667
NC_035079.1	14663071	.	C	T	.	.	MAF_INRAE=4.167
NC_035079.1	14663081	.	T	G	.	.	MAF_INRAE=19.167;MAF_USDA=6.557
NC_035079.1	14663085	.	A	G	.	.	MAF_INRAE=19.167;MAF_USDA=6.557
NC_035079.1	14663127	.	C	A	.	.	MAF_INRAE=24.051
NC_035079.1	14663145	.	T	C	.	.	MAF_USDA=1.639
NC_035079.1	14663205	.	C	T	.	.	MAF_INRAE=36.076;MAF_USDA=7.377
NC_035079.1	14663388	.	C	G	.	.	MAF_USDA=2.459
NC_035079.1	14663399	.	G	T	.	.	MAF_USDA=2.459
NC_035079.1	14663406	.	T	A	.	.	MAF_USDA=4.098
NC_035079.1	14663506	.	A	T	.	.	MAF_USDA=4.098
NC_035079.1	14663520	.	T	G	.	.	MAF_USDA=4.098
NC_035079.1	14663606	.	G	A	.	.	MAF_USDA=7.059
NC_035079.1	14663690	.	C	T	.	.	MAF_USDA=2.459
NC_035079.1	14663846	.	A	C	.	.	MAF_USDA=7.377
NC_035079.1	14663851	.	A	G	.	.	MAF_USDA=2.083
NC_035079.1	14663882	.	G	C	.	.	MAF_INRAE=21.053
NC_035079.1	14663924	.	G	T	.	.	MAF_USDA=3.279
NC_035079.1	14663964	.	G	T	.	.	MAF_USDA=4.918
NC_035079.1	14663979	.	A	C	.	.	MAF_USDA=3.279
NC_035079.1	14663991	.	T	A	.	.	MAF_USDA=4.918
NC_035079.1	14664174	.	G	T	.	.	MAF_USDA=4.098
NC_035079.1	14664192	.	G	C	.	.	MAF_USDA=8.197
NC_035079.1	14664209	.	T	C	.	.	MAF_INRAE=16.667;MAF_USDA=4.098
NC_035079.1	14664306	.	A	T	.	.	MAF_INRAE=38.333;MAF_USDA=41.071
NC_035079.1	14664308	.	G	A	.	.	MAF_USDA=4.167
NC_035079.1	14664318	.	T	G	.	.	MAF_USDA=1.667
NC_035079.1	14664356	.	C	A	.	.	MAF_USDA=2.381
NC_035079.1	14664541	.	A	G	.	.	MAF_USDA=6.557
NC_035079.1	14667804	.	A	C	.	.	MAF_INRAE=2.5;MAF_USDA=11.475
NC_035079.1	14667892	.	G	T	.	.	MAF_USDA=2.459
NC_035079.1	14667932	.	G	A	.	.	MAF_INRAE=2.5
NC_035079.1	14668034	.	C	T	.	.	MAF_USDA=7.377
NC_035079.1	14668075	.	C	T	.	.	MAF_USDA=1.639
NC_035079.1	14668106	.	T	C	.	.	MAF_INRAE=32.278;MAF_USDA=23.529
NC_035079.1	14668146	.	G	T	.	.	MAF_USDA=4.918
NC_035079.1	14668282	.	T	G	.	.	MAF_USDA=9.016
NC_035079.1	14668317	.	A	G	.	.	MAF_USDA=8.197
NC_035079.1	14668465	.	G	A	.	.	MAF_USDA=2.459
NC_035079.1	14668638	.	T	G	.	.	MAF_INRAE=3.333
NC_035079.1	14668639	.	T	C	.	.	MAF_INRAE=3.333
NC_035079.1	14668715	.	T	A	.	.	MAF_USDA=3.279
NC_035079.1	14668814	.	C	A	.	.	MAF_INRAE=45.57;MAF_USDA=18.75
NC_035079.1	14668920	.	A	T	.	.	MAF_INRAE=16.667
NC_035079.1	14668934	.	A	T	.	.	MAF_INRAE=35.833
NC_035079.1	14668941	.	A	T	.	.	MAF_INRAE=21.053
NC_035079.1	14668994	.	G	C	.	.	MAF_USDA=4.098
NC_035079.1	14669060	.	A	G	.	.	MAF_USDA=2.459
NC_035079.1	14669074	.	G	T	.	.	MAF_USDA=2.459
NC_035079.1	14669341	.	A	G	.	.	MAF_USDA=7.377
NC_035079.1	14669368	.	A	T	.	.	MAF_INRAE=32.911;MAF_USDA=22.353
NC_035079.1	14669384	.	G	T	.	.	MAF_USDA=4.706
NC_035079.1	14669443	.	T	A	.	.	MAF_USDA=2.459
NC_035079.1	14669535	.	C	T	.	.	MAF_USDA=7.059
NC_035079.1	14669597	.	T	A	.	.	MAF_INRAE=17.5;MAF_USDA=1.639
NC_035079.1	14669602	.	T	A	.	.	MAF_USDA=4.118
NC_035079.1	14669695	.	C	T	.	.	MAF_INRAE=17.5;MAF_USDA=1.639
NC_035079.1	14669771	.	A	T	.	.	MAF_USDA=1.639
NC_035079.1	14669780	.	G	T	.	.	MAF_INRAE=8.333;MAF_USDA=8.235
NC_035079.1	14670118	.	C	T	.	.	MAF_USDA=1.639
NC_035079.1	14670132	.	A	C	.	.	MAF_USDA=1.639
NC_035079.1	14670146	.	G	A	.	.	MAF_USDA=4.098
NC_035079.1	14670386	.	T	C	.	.	MAF_USDA=1.639
NC_035079.1	14670476	.	T	C	.	.	MAF_USDA=2.459
NC_035079.1	14670512	.	A	C	.	.	MAF_USDA=1.639
NC_035079.1	14670851	.	T	C	.	.	MAF_INRAE=1.667
NC_035079.1	14670930	.	A	T	.	.	MAF_INRAE=48.101;MAF_USDA=9.836
NC_035079.1	14671059	.	T	G	.	.	MAF_USDA=10.417
NC_035079.1	14671085	.	G	A	.	.	MAF_USDA=4.706
NC_035079.1	14671111	.	A	G	.	.	MAF_USDA=13.559
NC_035079.1	14671124	.	A	C	.	.	MAF_USDA=41.667
NC_035079.1	14671134	.	G	A	.	.	MAF_USDA=9.639
NC_035079.1	14671135	.	TGG	TGA	.	.	MAF_USDA=10.417
NC_035079.1	14671155	.	G	T	.	.	MAF_USDA=13.934
NC_035079.1	14671201	.	A	G	.	.	MAF_USDA=2.459
NC_035079.1	14671205	.	C	T	.	.	MAF_USDA=1.639
NC_035079.1	14671212	.	C	A	.	.	MAF_USDA=2.5
NC_035079.1	14671246	.	C	G	.	.	MAF_USDA=1.639
NC_035079.1	14671247	.	T	C	.	.	MAF_USDA=17.213
NC_035079.1	14671248	.	G	T	.	.	MAF_USDA=17.213
NC_035079.1	14671256	.	T	G	.	.	MAF_USDA=17.213
NC_035079.1	14671272	.	G	T	.	.	MAF_USDA=16.667
NC_035079.1	14671280	.	T	C	.	.	MAF_USDA=13.934
NC_035079.1	14671287	.	T	G	.	.	MAF_USDA=15.574
NC_035079.1	14671315	.	T	A	.	.	MAF_USDA=15.0
NC_035079.1	14671324	.	T	A	.	.	MAF_USDA=8.621
NC_035079.1	14671325	.	G	A	.	.	MAF_USDA=18.966
NC_035079.1	14672650	.	G	A	.	.	MAF_USDA=20.833
NC_035079.1	14672655	.	G	T	.	.	MAF_USDA=20.833
NC_035079.1	14672672	.	A	G	.	.	MAF_USDA=1.695
NC_035079.1	14672674	.	G	A	.	.	MAF_USDA=9.036
NC_035079.1	14672676	.	A	G	.	.	MAF_USDA=10.119
NC_035079.1	14672722	.	G	A	.	.	MAF_USDA=2.459
NC_035079.1	14672807	.	G	T	.	.	MAF_USDA=4.098
NC_035079.1	14672814	.	C	G	.	.	MAF_USDA=4.098
NC_035079.1	14672867	.	A	G	.	.	MAF_USDA=21.739
NC_035079.1	14672898	.	T	A	.	.	MAF_USDA=3.333
NC_035079.1	14672959	.	A	G	.	.	MAF_INRAE=15.789;MAF_USDA=37.647
NC_035079.1	14672980	.	C	T	.	.	MAF_USDA=4.098
NC_035079.1	14673064	.	G	A	.	.	MAF_INRAE=34.167;MAF_USDA=45.833
NC_035079.1	14673172	.	G	A	.	.	MAF_INRAE=21.053;MAF_USDA=42.353
NC_035079.1	14673200	.	G	A	.	.	MAF_USDA=4.098
NC_035079.1	14673300	.	C	A	.	.	MAF_USDA=1.639
NC_035079.1	14673326	.	T	A	.	.	MAF_USDA=3.333
NC_035079.1	14673434	.	G	T	.	.	MAF_INRAE=2.5;MAF_USDA=4.098
NC_035079.1	14673502	.	C	T	.	.	MAF_USDA=33.529
NC_035079.1	14673632	.	T	C	.	.	MAF_USDA=2.083
NC_035079.1	14674149	.	A	G	.	.	MAF_USDA=7.377
NC_035079.1	14674175	.	A	T	.	.	MAF_USDA=20.0
NC_035079.1	14674196	.	C	T	.	.	MAF_USDA=2.083
NC_035079.1	14674197	.	G	A	.	.	MAF_USDA=7.377
NC_035079.1	14674200	.	C	A	.	.	MAF_USDA=5.738
NC_035079.1	14674271	.	T	A	.	.	MAF_USDA=4.167
NC_035079.1	14674338	.	T	C	.	.	MAF_USDA=2.083
NC_035079.1	14674447	.	T	C	.	.	MAF_INRAE=16.456;MAF_USDA=26.471
NC_035079.1	14674635	.	G	A	.	.	MAF_INRAE=15.823;MAF_USDA=11.765
NC_035079.1	14674709	.	G	T	.	.	MAF_INRAE=21.053;MAF_USDA=4.706
NC_035079.1	14674799	.	T	C	.	.	MAF_USDA=7.377
NC_035079.1	14674827	.	A	G	.	.	MAF_INRAE=15.789
NC_035079.1	14674844	.	A	C	.	.	MAF_USDA=2.459
NC_035079.1	14674904	.	G	A	.	.	MAF_INRAE=17.5;MAF_USDA=4.918
NC_035079.1	14675073	.	T	G	.	.	MAF_USDA=8.197
NC_035079.1	14675103	.	C	T	.	.	MAF_USDA=2.083
NC_035079.1	14675215	.	T	G	.	.	MAF_USDA=3.279
NC_035079.1	14675222	.	G	A	.	.	MAF_USDA=38.69
NC_035079.1	14675226	.	A	G	.	.	MAF_USDA=13.115
NC_035079.1	14675240	.	C	T	.	.	MAF_USDA=17.5
NC_035079.1	14676339	.	G	A	.	.	MAF_USDA=6.25
NC_035079.1	14676446	.	C	A	.	.	MAF_USDA=18.452
NC_035079.1	14676532	.	T	G	.	.	MAF_INRAE=17.089;MAF_USDA=22.619
NC_035079.1	14676543	.	A	G	.	.	MAF_USDA=2.5
NC_035079.1	14676600	.	C	A	.	.	MAF_INRAE=2.5
NC_035079.1	14676618	.	T	A	.	.	MAF_INRAE=17.089;MAF_USDA=38.235
NC_035079.1	14676619	.	G	T	.	.	MAF_INRAE=17.5;MAF_USDA=38.824
NC_035079.1	14676623	.	A	T	.	.	MAF_USDA=16.471
NC_035079.1	14676770	.	C	T	.	.	MAF_INRAE=33.544;MAF_USDA=1.639
NC_035079.1	14676776	.	T	C	.	.	MAF_USDA=5.738
NC_035079.1	14676791	.	G	T	.	.	MAF_USDA=3.279
NC_035079.1	14676949	.	T	C	.	.	MAF_USDA=4.098
NC_035079.1	14677085	.	T	C	.	.	MAF_INRAE=21.053;MAF_USDA=35.294
NC_035079.1	14677235	.	C	A	.	.	MAF_USDA=1.639
NC_035079.1	14677293	.	G	A	.	.	MAF_USDA=1.639
NC_035079.1	14677493	.	A	G	.	.	MAF_USDA=1.639
NC_035079.1	14677548	.	G	T	.	.	MAF_INRAE=8.333;MAF_USDA=8.235
NC_035079.1	14677565	.	C	T	.	.	MAF_INRAE=21.053;MAF_USDA=8.824
NC_035079.1	14677618	.	C	A	.	.	MAF_USDA=3.279
NC_035079.1	14677652	.	G	T	.	.	MAF_USDA=1.639
NC_035079.1	14677661	.	G	A	.	.	MAF_USDA=3.279
NC_035079.1	14677671	.	C	T	.	.	MAF_USDA=2.459
NC_035079.1	14677679	.	C	T	.	.	MAF_USDA=14.706
NC_035079.1	14677730	.	T	C	.	.	MAF_USDA=4.118
NC_035079.1	14677747	.	T	C	.	.	MAF_USDA=1.639
NC_035079.1	14677750	.	A	C	.	.	MAF_USDA=1.639
NC_035079.1	14677767	.	G	A	.	.	MAF_INRAE=32.911;MAF_USDA=24.118
NC_035079.1	14677872	.	A	C	.	.	MAF_USDA=1.639
NC_035079.1	14677873	.	T	G	.	.	MAF_INRAE=3.333
NC_035079.1	14677878	.	A	G	.	.	MAF_INRAE=3.333
NC_035079.1	14677885	.	G	C	.	.	MAF_INRAE=3.333
NC_035079.1	14677891	.	G	T	.	.	MAF_USDA=34.706
NC_035079.1	14677897	.	G	A	.	.	MAF_INRAE=3.165;MAF_USDA=1.639
NC_035079.1	14677916	.	G	C	.	.	MAF_USDA=2.459
NC_035079.1	14677926	.	C	A	.	.	MAF_INRAE=2.5
NC_035079.1	14677962	.	G	A	.	.	MAF_INRAE=1.667
NC_035079.1	14678038	.	C	T	.	.	MAF_INRAE=15.789
NC_035079.1	14678053	.	T	A	.	.	MAF_INRAE=4.167
NC_035079.1	14678091	.	G	A	.	.	MAF_USDA=3.39
NC_035079.1	14678142	.	G	A	.	.	MAF_INRAE=4.167;MAF_USDA=6.471
NC_035079.1	14678180	.	T	G	.	.	MAF_USDA=1.639
NC_035079.1	14678225	.	G	T	.	.	MAF_USDA=1.639
NC_035079.1	14678234	.	T	C	.	.	MAF_USDA=2.459
NC_035079.1	14678258	.	C	A	.	.	MAF_USDA=4.918
NC_035079.1	14678264	.	T	C	.	.	MAF_USDA=19.672
NC_035079.1	14678279	.	C	G	.	.	MAF_USDA=12.5
NC_035079.1	14678296	.	T	G	.	.	MAF_INRAE=2.5
NC_035079.1	14678312	.	G	T	.	.	MAF_INRAE=12.5
NC_035079.1	14678314	.	A	G	.	.	MAF_INRAE=9.167
NC_035079.1	14678324	.	T	A	.	.	MAF_INRAE=6.667
NC_035079.1	14678325	.	G	T	.	.	MAF_INRAE=6.667
NC_035079.1	14678329	.	G	T	.	.	MAF_INRAE=9.167
NC_035079.1	14678337	.	T	C	.	.	MAF_INRAE=11.667
NC_035079.1	14678344	.	T	C	.	.	MAF_INRAE=11.667
NC_035079.1	14678358	.	G	A	.	.	MAF_INRAE=8.333
NC_035079.1	14678366	.	T	C	.	.	MAF_USDA=14.583
NC_035079.1	14678403	.	T	C	.	.	MAF_INRAE=5.0;MAF_USDA=3.279
NC_035079.1	14678418	.	C	G	.	.	MAF_INRAE=4.167;MAF_USDA=2.459
NC_035079.1	14678424	.	A	T	.	.	MAF_INRAE=5.833;MAF_USDA=25.0
NC_035079.1	14678435	.	G	T	.	.	MAF_INRAE=3.333
NC_035079.1	14678439	.	G	C	.	.	MAF_INRAE=3.333
NC_035079.1	14678451	.	T	G	.	.	MAF_INRAE=2.5
NC_035079.1	14678452	.	G	T	.	.	MAF_INRAE=2.5
NC_035079.1	14678457	.	T	C	.	.	MAF_INRAE=1.667
NC_035079.1	14678467	.	A	G	.	.	MAF_USDA=8.197
NC_035079.1	14678468	.	G	A	.	.	MAF_INRAE=1.667
NC_035079.1	14678478	.	T	A	.	.	MAF_USDA=8.197
NC_035079.1	14678492	.	T	G	.	.	MAF_USDA=10.656
NC_035079.1	14678494	.	T	A	.	.	MAF_USDA=3.279
NC_035079.1	14678508	.	G	A	.	.	MAF_INRAE=22.5
NC_035079.1	14678509	.	C	T	.	.	MAF_USDA=4.098
NC_035079.1	14678526	.	T	A	.	.	MAF_INRAE=2.5
NC_035079.1	14678532	.	G	C	.	.	MAF_INRAE=2.5
NC_035079.1	14678534	.	T	C	.	.	MAF_INRAE=2.5
NC_035079.1	14678540	.	G	C	.	.	MAF_INRAE=2.5
NC_035079.1	14678542	.	T	C	.	.	MAF_INRAE=4.167
NC_035079.1	14678543	.	A	C	.	.	MAF_INRAE=17.5
NC_035079.1	14678555	.	A	C	.	.	MAF_INRAE=2.5
NC_035079.1	14678586	.	G	A	.	.	MAF_INRAE=10.0
NC_035079.1	14678607	.	G	A	.	.	MAF_INRAE=14.167
NC_035079.1	14678608	.	C	G	.	.	MAF_INRAE=8.333
NC_035079.1	14678624	.	C	T	.	.	MAF_INRAE=20.833;MAF_USDA=37.5
NC_035079.1	14678661	.	C	T	.	.	MAF_INRAE=2.5
NC_035079.1	14678668	.	C	T	.	.	MAF_INRAE=5.0
NC_035079.1	14678670	.	G	A	.	.	MAF_INRAE=2.5
NC_035079.1	14678674	.	C	A	.	.	MAF_INRAE=1.667
NC_035079.1	14678704	.	C	T	.	.	MAF_INRAE=10.0
NC_035079.1	14678710	.	C	A	.	.	MAF_INRAE=1.667
NC_035079.1	14678718	.	C	T	.	.	MAF_INRAE=1.667
NC_035079.1	14678719	.	G	A	.	.	MAF_INRAE=17.5
NC_035079.1	14678725	.	C	A	.	.	MAF_INRAE=10.833
NC_035079.1	14678726	.	A	T	.	.	MAF_INRAE=10.833
NC_035079.1	14678759	.	G	A	.	.	MAF_USDA=7.059
NC_035079.1	14678762	.	T	A	.	.	MAF_USDA=10.0
NC_035079.1	14678817	.	T	G	.	.	MAF_USDA=4.918
NC_035079.1	14678822	.	G	A	.	.	MAF_USDA=4.098
NC_035079.1	14678832	.	G	C	.	.	MAF_USDA=1.639
NC_035079.1	14678842	.	C	A	.	.	MAF_INRAE=3.333
NC_035079.1	14678843	.	A	G	.	.	MAF_INRAE=3.333
NC_035079.1	14678855	.	G	T	.	.	MAF_USDA=2.459
NC_035079.1	14678873	.	T	C	.	.	MAF_INRAE=14.557;MAF_USDA=10.588
NC_035079.1	14679013	.	G	C	.	.	MAF_USDA=1.639
NC_035079.1	14679014	.	G	A	.	.	MAF_USDA=1.639
NC_035079.1	14679056	.	G	A	.	.	MAF_USDA=5.738
NC_035079.1	14679069	.	G	A	.	.	MAF_USDA=4.118
NC_035079.1	14679160	.	T	C	.	.	MAF_USDA=1.639
NC_035079.1	14679236	.	G	A	.	.	MAF_USDA=2.459
NC_035079.1	14679307	.	C	A	.	.	MAF_USDA=1.639
NC_035079.1	14679352	.	G	T	.	.	MAF_USDA=2.459
NC_035079.1	14679353	.	G	T	.	.	MAF_USDA=4.706
NC_035079.1	14679402	.	G	A	.	.	MAF_USDA=1.639
NC_035079.1	14679409	.	G	A	.	.	MAF_USDA=3.279
NC_035079.1	14679421	.	G	C	.	.	MAF_USDA=4.098
NC_035079.1	14679527	.	A	T	.	.	MAF_INRAE=17.089;MAF_USDA=15.882
NC_035079.1	14679620	.	C	A	.	.	MAF_USDA=4.098
NC_035079.1	14679837	.	T	G	.	.	MAF_USDA=13.934
NC_035079.1	14679934	.	C	A	.	.	MAF_USDA=1.639
NC_035079.1	14680159	.	C	G	.	.	MAF_INRAE=4.167;MAF_USDA=6.471
NC_035079.1	14680174	.	G	A	.	.	MAF_INRAE=17.722;MAF_USDA=17.059
NC_035079.1	14680214	.	T	C	.	.	MAF_USDA=4.098
NC_035079.1	14680371	.	T	A	.	.	MAF_INRAE=17.089;MAF_USDA=13.529
NC_035079.1	14680427	.	C	T	.	.	MAF_INRAE=4.167
NC_035079.1	14680518	.	C	T	.	.	MAF_INRAE=17.5
NC_035079.1	14680556	.	A	G	.	.	MAF_INRAE=34.167
NC_035079.1	14680568	.	T	A	.	.	MAF_INRAE=34.167
NC_035079.1	14680576	.	A	T	.	.	MAF_INRAE=34.167
NC_035079.1	14680580	.	C	A	.	.	MAF_INRAE=35.0
NC_035079.1	14680625	.	C	G	.	.	MAF_INRAE=31.667
NC_035079.1	14680640	.	G	A	.	.	MAF_INRAE=30.0
NC_035079.1	14680647	.	C	T	.	.	MAF_INRAE=27.5
NC_035079.1	14680649	.	A	G	.	.	MAF_INRAE=26.667
NC_035079.1	14680651	.	C	T	.	.	MAF_INRAE=25.833
NC_035079.1	14680654	.	T	A	.	.	MAF_INRAE=25.0
NC_035079.1	14680671	.	G	A	.	.	MAF_INRAE=20.0
NC_035079.1	14680672	.	A	T	.	.	MAF_INRAE=20.0
NC_035079.1	14680677	.	A	C	.	.	MAF_INRAE=17.5
NC_035079.1	14680680	.	A	T	.	.	MAF_INRAE=14.167
NC_035079.1	14680696	.	G	T	.	.	MAF_INRAE=5.0
NC_035079.1	14680843	.	A	G	.	.	MAF_INRAE=17.5;MAF_USDA=2.459
NC_035079.1	14681067	.	T	C	.	.	MAF_INRAE=18.987;MAF_USDA=27.059
NC_035079.1	14681237	.	A	G	.	.	MAF_INRAE=18.987;MAF_USDA=27.059
NC_035079.1	14681324	.	C	A	.	.	MAF_USDA=8.197
NC_035079.1	14681330	.	G	T	.	.	MAF_USDA=3.279
NC_035079.1	14681344	.	C	G	.	.	MAF_INRAE=14.557;MAF_USDA=11.176
NC_035079.1	14681374	.	T	G	.	.	MAF_INRAE=2.5;MAF_USDA=7.377
NC_035079.1	14681473	.	T	G	.	.	MAF_INRAE=34.81;MAF_USDA=3.279
NC_035079.1	14681479	.	C	T	.	.	MAF_USDA=5.294
NC_035079.1	14681497	.	G	C	.	.	MAF_INRAE=1.667;MAF_USDA=6.557
NC_035079.1	14681512	.	A	G	.	.	MAF_USDA=4.918
NC_035079.1	14681534	.	A	C	.	.	MAF_INRAE=14.167;MAF_USDA=10.656
NC_035079.1	14681591	.	A	G	.	.	MAF_INRAE=15.789
NC_035079.1	14681630	.	A	T	.	.	MAF_INRAE=3.333;MAF_USDA=5.294
NC_035079.1	14681637	.	A	T	.	.	MAF_INRAE=3.333;MAF_USDA=5.882
NC_035079.1	14681647	.	G	T	.	.	MAF_INRAE=15.789
NC_035079.1	14681662	.	G	A	.	.	MAF_INRAE=3.333;MAF_USDA=5.294
NC_035079.1	14681668	.	C	A	.	.	MAF_INRAE=3.333;MAF_USDA=5.294
NC_035079.1	14681670	.	T	C	.	.	MAF_USDA=18.033
NC_035079.1	14681675	.	C	A	.	.	MAF_INRAE=3.333;MAF_USDA=5.294
NC_035079.1	14681693	.	C	T	.	.	MAF_INRAE=4.167;MAF_USDA=5.882
NC_035079.1	14681795	.	G	T	.	.	MAF_USDA=6.25
NC_035079.1	14681826	.	G	T	.	.	MAF_INRAE=25.316;MAF_USDA=31.176
NC_035079.1	14681832	.	T	C	.	.	MAF_INRAE=40.506;MAF_USDA=42.353
NC_035079.1	14681889	.	T	G	.	.	MAF_INRAE=40.506;MAF_USDA=46.721
NC_035079.1	14681912	.	G	A	.	.	MAF_USDA=4.098
NC_035079.1	14682042	.	G	A	.	.	MAF_INRAE=15.789;MAF_USDA=11.475
NC_035079.1	14682058	.	C	G	.	.	MAF_USDA=3.529
NC_035079.1	14682105	.	G	A	.	.	MAF_INRAE=4.167
NC_035079.1	14682131	.	A	G	.	.	MAF_INRAE=30.833
NC_035079.1	14682132	.	T	A	.	.	MAF_INRAE=30.833
NC_035079.1	14682150	.	G	A	.	.	MAF_INRAE=30.0
NC_035079.1	14682200	.	G	A	.	.	MAF_INRAE=21.053;MAF_USDA=12.5
NC_035079.1	14682318	.	T	C	.	.	MAF_INRAE=26.316
NC_035079.1	14683278	.	T	A	.	.	MAF_USDA=5.833
NC_035079.1	14683307	.	A	C	.	.	MAF_USDA=6.78
NC_035079.1	14683334	.	C	A	.	.	MAF_INRAE=15.789;MAF_USDA=7.143
NC_035079.1	14683452	.	C	G	.	.	MAF_USDA=5.738
NC_035079.1	14683486	.	G	T	.	.	MAF_INRAE=20.833;MAF_USDA=8.197
NC_035079.1	14683520	.	T	C	.	.	MAF_INRAE=15.789
NC_035079.1	14683538	.	T	G	.	.	MAF_USDA=3.279
NC_035079.1	14683599	.	G	C	.	.	MAF_USDA=4.098
NC_035079.1	14683611	.	T	G	.	.	MAF_USDA=4.706
NC_035079.1	14683688	.	A	G	.	.	MAF_USDA=4.098
NC_035079.1	14683690	.	T	C	.	.	MAF_USDA=1.639
NC_035079.1	14683801	.	C	T	.	.	MAF_USDA=4.706
NC_035079.1	14683880	.	G	T	.	.	MAF_INRAE=18.987;MAF_USDA=15.294
NC_035079.1	14684110	.	C	T	.	.	MAF_USDA=22.353
NC_035079.1	14684229	.	A	G	.	.	MAF_INRAE=25.316;MAF_USDA=32.353
NC_035079.1	14684315	.	G	A	.	.	MAF_USDA=5.085
NC_035079.1	14684435	.	T	A	.	.	MAF_INRAE=35.0;MAF_USDA=4.237
NC_035079.1	14684486	.	A	G	.	.	MAF_USDA=4.167
NC_035079.1	14684548	.	G	A	.	.	MAF_INRAE=32.5;MAF_USDA=5.0
NC_035079.1	14684550	.	C	A	.	.	MAF_INRAE=32.5;MAF_USDA=5.833
NC_035079.1	14684553	.	A	C	.	.	MAF_USDA=5.0
NC_035079.1	14684556	.	G	C	.	.	MAF_INRAE=32.5;MAF_USDA=5.0
NC_035079.1	14684597	.	A	G	.	.	MAF_INRAE=45.0;MAF_USDA=15.663
NC_035079.1	14684629	.	G	A	.	.	MAF_INRAE=23.333;MAF_USDA=47.647
NC_035079.1	14684634	.	G	A	.	.	MAF_INRAE=20.253;MAF_USDA=18.824
NC_035079.1	14684653	.	G	C	.	.	MAF_USDA=3.279
NC_035079.1	14684675	.	G	A	.	.	MAF_INRAE=2.5
NC_035079.1	14684705	.	C	A	.	.	MAF_INRAE=39.167;MAF_USDA=37.5
NC_035079.1	14684881	.	T	C	.	.	MAF_INRAE=14.557;MAF_USDA=9.412
NC_035079.1	14684883	.	T	A	.	.	MAF_INRAE=14.167;MAF_USDA=9.412
NC_035079.1	14684888	.	T	A	.	.	MAF_INRAE=17.5
NC_035079.1	14684901	.	G	A	.	.	MAF_INRAE=31.013;MAF_USDA=18.852
NC_035079.1	14684908	.	A	C	.	.	MAF_USDA=2.459
NC_035079.1	14684938	.	G	T	.	.	MAF_INRAE=35.443;MAF_USDA=20.588
NC_035079.1	14684966	.	C	T	.	.	MAF_INRAE=2.5;MAF_USDA=7.377
NC_035079.1	14685022	.	G	A	.	.	MAF_USDA=1.639
NC_035079.1	14685039	.	A	T	.	.	MAF_INRAE=14.557;MAF_USDA=8.824
NC_035079.1	14685255	.	A	T	.	.	MAF_INRAE=34.81;MAF_USDA=4.098
NC_035079.1	14685275	.	C	G	.	.	MAF_USDA=2.083
NC_035079.1	14685355	.	G	A	.	.	MAF_INRAE=21.053;MAF_USDA=5.882
NC_035079.1	14685392	.	T	A	.	.	MAF_INRAE=21.667
NC_035079.1	14685549	.	C	A	.	.	MAF_INRAE=14.557;MAF_USDA=9.412
NC_035079.1	14685598	.	T	C	.	.	MAF_INRAE=26.316;MAF_USDA=20.492
NC_035079.1	14685660	.	C	T	.	.	MAF_USDA=4.918
NC_035079.1	14685738	.	G	A	.	.	MAF_USDA=4.098
NC_035079.1	14685785	.	C	A	.	.	MAF_INRAE=25.833
NC_035079.1	14685888	.	C	T	.	.	MAF_USDA=5.738
NC_035079.1	14685918	.	A	T	.	.	MAF_USDA=2.459
NC_035079.1	14685961	.	C	T	.	.	MAF_INRAE=3.333
NC_035079.1	14685984	.	T	C	.	.	MAF_USDA=7.377
NC_035079.1	14686026	.	G	A	.	.	MAF_USDA=1.639
NC_035079.1	14686074	.	G	A	.	.	MAF_USDA=2.083
NC_035079.1	14686166	.	G	A	.	.	MAF_USDA=10.656
NC_035079.1	14686231	.	G	C	.	.	MAF_USDA=1.639
NC_035079.1	14686237	.	C	T	.	.	MAF_INRAE=5.0
NC_035079.1	14686259	.	A	G	.	.	MAF_USDA=2.459
NC_035079.1	14686275	.	T	C	.	.	MAF_USDA=2.459
NC_035079.1	14686303	.	C	T	.	.	MAF_INRAE=4.167;MAF_USDA=18.75
NC_035079.1	14686343	.	A	G	.	.	MAF_USDA=1.639
NC_035079.1	14686405	.	A	G	.	.	MAF_INRAE=17.5;MAF_USDA=1.639
NC_035079.1	14686462	.	A	C	.	.	MAF_INRAE=4.167;MAF_USDA=31.765
NC_035079.1	14686536	.	G	T	.	.	MAF_INRAE=15.789
NC_035079.1	14686628	.	G	T	.	.	MAF_USDA=8.197
NC_035079.1	14686715	.	C	T	.	.	MAF_USDA=1.639
NC_035079.1	14686727	.	C	T	.	.	MAF_USDA=1.639
NC_035079.1	14686926	.	C	A	.	.	MAF_INRAE=18.987;MAF_USDA=25.882
NC_035079.1	14686979	.	A	G	.	.	MAF_INRAE=18.987;MAF_USDA=25.294
NC_035079.1	14687055	.	T	C	.	.	MAF_INRAE=18.987;MAF_USDA=7.647
NC_035079.1	14687124	.	T	G	.	.	MAF_INRAE=12.658;MAF_USDA=40.588
NC_035079.1	14687133	.	C	A	.	.	MAF_USDA=7.059
NC_035079.1	14687245	.	A	C	.	.	MAF_INRAE=15.789;MAF_USDA=2.083
NC_035079.1	14687341	.	T	C	.	.	MAF_USDA=4.918
NC_035079.1	14687342	.	A	G	.	.	MAF_USDA=3.529
NC_035079.1	14687359	.	A	C	.	.	MAF_INRAE=22.785;MAF_USDA=12.5
NC_035079.1	14687369	.	A	C	.	.	MAF_INRAE=43.671;MAF_USDA=20.0
NC_035079.1	14687371	.	T	C	.	.	MAF_USDA=26.471
NC_035079.1	14687378	.	C	A	.	.	MAF_INRAE=4.167;MAF_USDA=10.0
NC_035079.1	14687380	.	G	A	.	.	MAF_USDA=4.098
NC_035079.1	14687420	.	C	A	.	.	MAF_USDA=9.016
NC_035079.1	14687424	.	A	C	.	.	MAF_USDA=4.098
NC_035079.1	14687450	.	G	T	.	.	MAF_INRAE=2.5;MAF_USDA=2.459
NC_035079.1	14687451	.	A	T	.	.	MAF_INRAE=2.5;MAF_USDA=2.459
NC_035079.1	14687471	.	A	T	.	.	MAF_USDA=3.279
NC_035079.1	14687473	.	T	A	.	.	MAF_USDA=3.279
NC_035079.1	14687474	.	G	T	.	.	MAF_INRAE=6.962;MAF_USDA=5.294
NC_035079.1	14687478	.	C	A	.	.	MAF_INRAE=2.5;MAF_USDA=7.647
NC_035079.1	14687505	.	T	A	.	.	MAF_INRAE=2.5
NC_035079.1	14687558	.	C	T	.	.	MAF_USDA=6.557
NC_035079.1	14687574	.	G	T	.	.	MAF_INRAE=48.101;MAF_USDA=5.738
NC_035079.1	14687592	.	G	A	.	.	MAF_USDA=1.639
NC_035079.1	14687604	.	T	G	.	.	MAF_USDA=3.529
NC_035079.1	14687688	.	A	C	.	.	MAF_INRAE=3.333
NC_035079.1	14687711	.	T	G	.	.	MAF_USDA=2.459
NC_035079.1	14687743	.	A	G	.	.	MAF_INRAE=14.557;MAF_USDA=37.059
NC_035079.1	14687746	.	A	T	.	.	MAF_INRAE=7.5;MAF_USDA=31.765
NC_035079.1	14687765	.	G	A	.	.	MAF_USDA=1.639
NC_035079.1	14687777	.	A	T	.	.	MAF_USDA=4.098
NC_035079.1	14687963	.	C	G	.	.	MAF_INRAE=15.789;MAF_USDA=16.471
NC_035079.1	14687988	.	C	T	.	.	MAF_USDA=4.706
NC_035079.1	14688056	.	A	C	.	.	MAF_INRAE=12.025;MAF_USDA=35.294
NC_035079.1	14688057	.	G	T	.	.	MAF_USDA=16.471
NC_035079.1	14688112	.	C	A	.	.	MAF_INRAE=48.101;MAF_USDA=4.918
NC_035079.1	14688122	.	G	T	.	.	MAF_INRAE=27.215;MAF_USDA=8.235
NC_035079.1	14688235	.	G	A	.	.	MAF_USDA=6.25
NC_035079.1	14688256	.	A	T	.	.	MAF_USDA=6.25
NC_035079.1	14688273	.	C	A	.	.	MAF_INRAE=21.053;MAF_USDA=5.294
NC_035079.1	14688341	.	G	T	.	.	MAF_USDA=2.941
NC_035079.1	14688452	.	C	T	.	.	MAF_INRAE=5.0;MAF_USDA=7.059
NC_035079.1	14688462	.	A	G	.	.	MAF_INRAE=13.291;MAF_USDA=34.706
NC_035079.1	14688586	.	A	G	.	.	MAF_INRAE=3.333;MAF_USDA=9.412
NC_035079.1	14688593	.	G	A	.	.	MAF_USDA=1.639
NC_035079.1	14688744	.	T	G	.	.	MAF_USDA=4.918
NC_035079.1	14688901	.	G	C	.	.	MAF_USDA=12.5
NC_035079.1	14689059	.	C	A	.	.	MAF_INRAE=12.658;MAF_USDA=35.294
NC_035079.1	14689066	.	A	T	.	.	MAF_USDA=7.647
NC_035079.1	14689282	.	C	A	.	.	MAF_USDA=1.639
NC_035079.1	14689315	.	G	T	.	.	MAF_INRAE=4.167;MAF_USDA=9.412
NC_035079.1	14689351	.	A	T	.	.	MAF_INRAE=36.842;MAF_USDA=26.19
NC_035079.1	14689441	.	G	C	.	.	MAF_USDA=25.882
NC_035079.1	14689471	.	G	T	.	.	MAF_USDA=7.377
NC_035079.1	14689595	.	C	G	.	.	MAF_INRAE=3.333;MAF_USDA=9.412
NC_035079.1	14689674	.	A	G	.	.	MAF_INRAE=4.167;MAF_USDA=9.412
NC_035079.1	14689780	.	C	G	.	.	MAF_INRAE=11.667;MAF_USDA=12.353
NC_035079.1	14689820	.	A	T	.	.	MAF_USDA=1.639
NC_035079.1	14689857	.	T	G	.	.	MAF_INRAE=36.842;MAF_USDA=25.294
NC_035079.1	14689897	.	A	T	.	.	MAF_USDA=1.639
NC_035079.1	14690046	.	C	T	.	.	MAF_USDA=2.083
NC_035079.1	14690057	.	C	T	.	.	MAF_USDA=2.459
NC_035079.1	14690081	.	C	A	.	.	MAF_USDA=7.377
NC_035079.1	14690095	.	C	A	.	.	MAF_INRAE=3.333;MAF_USDA=6.471
NC_035079.1	14690115	.	C	G	.	.	MAF_USDA=7.377
NC_035079.1	14690162	.	C	A	.	.	MAF_USDA=3.529
NC_035079.1	14690184	.	G	T	.	.	MAF_USDA=3.279
NC_035079.1	14690216	.	C	T	.	.	MAF_INRAE=4.167;MAF_USDA=8.235
NC_035079.1	14690297	.	C	G	.	.	MAF_INRAE=9.167;MAF_USDA=1.765
NC_035079.1	14690462	.	C	T	.	.	MAF_USDA=4.918
NC_035079.1	14690501	.	G	T	.	.	MAF_INRAE=36.842;MAF_USDA=27.059
NC_035079.1	14690557	.	G	T	.	.	MAF_INRAE=11.667;MAF_USDA=10.0
NC_035079.1	14690698	.	T	C	.	.	MAF_INRAE=21.053;MAF_USDA=10.417
NC_035079.1	14690827	.	A	T	.	.	MAF_USDA=12.5
NC_035079.1	14690834	.	C	T	.	.	MAF_USDA=14.583
NC_035079.1	14690853	.	G	C	.	.	MAF_USDA=12.5
NC_035079.1	14690916	.	A	G	.	.	MAF_INRAE=4.167;MAF_USDA=5.882
NC_035079.1	14691056	.	G	A	.	.	MAF_INRAE=4.167
NC_035079.1	14691082	.	G	A	.	.	MAF_USDA=1.639
NC_035079.1	14691096	.	G	C	.	.	MAF_USDA=1.176
NC_035079.1	14691129	.	C	A	.	.	MAF_INRAE=21.053;MAF_USDA=7.059
NC_035079.1	14691138	.	G	A	.	.	MAF_USDA=2.459
NC_035079.1	14691144	.	C	T	.	.	MAF_INRAE=10.0;MAF_USDA=4.118
NC_035079.1	14691221	.	A	T	.	.	MAF_INRAE=18.354;MAF_USDA=7.377
NC_035079.1	14691229	.	C	T	.	.	MAF_USDA=1.639
NC_035079.1	14691305	.	C	G	.	.	MAF_USDA=25.882
NC_035079.1	14691367	.	C	A	.	.	MAF_INRAE=36.842;MAF_USDA=22.941
NC_035079.1	14691394	.	T	C	.	.	MAF_INRAE=10.0;MAF_USDA=4.118
NC_035079.1	14691431	.	C	T	.	.	MAF_USDA=1.639
NC_035079.1	14691443	.	C	A	.	.	MAF_USDA=1.639
NC_035079.1	14691445	.	T	A	.	.	MAF_USDA=1.639
NC_035079.1	14691447	.	C	G	.	.	MAF_USDA=1.639
NC_035079.1	14691461	.	C	T	.	.	MAF_INRAE=46.835;MAF_USDA=42.353
NC_035079.1	14691468	.	A	G	.	.	MAF_USDA=1.639
NC_035079.1	14691469	.	G	A	.	.	MAF_INRAE=21.053;MAF_USDA=5.294
NC_035079.1	14691592	.	G	C	.	.	MAF_INRAE=36.842;MAF_USDA=26.471
NC_035079.1	14691716	.	G	C	.	.	MAF_USDA=5.738
NC_035079.1	14691782	.	C	A	.	.	MAF_INRAE=21.053;MAF_USDA=5.294
NC_035079.1	14691852	.	C	T	.	.	MAF_INRAE=12.5;MAF_USDA=13.529
NC_035079.1	14691861	.	C	T	.	.	MAF_USDA=4.098
NC_035079.1	14691931	.	A	T	.	.	MAF_USDA=1.639
NC_035079.1	14692021	.	A	C	.	.	MAF_INRAE=9.167;MAF_USDA=4.706
NC_035079.1	14692032	.	C	A	.	.	MAF_INRAE=4.167;MAF_USDA=8.824
NC_035079.1	14692064	.	C	A	.	.	MAF_USDA=2.459
NC_035079.1	14692069	.	T	C	.	.	MAF_USDA=1.639
NC_035079.1	14692085	.	G	T	.	.	MAF_INRAE=22.152;MAF_USDA=50.0
NC_035079.1	14692128	.	A	C	.	.	MAF_INRAE=22.152;MAF_USDA=50.0
NC_035079.1	14692249	.	G	A	.	.	MAF_INRAE=8.228
NC_035079.1	14692367	.	C	T	.	.	MAF_USDA=2.459
NC_035079.1	14692486	.	C	T	.	.	MAF_INRAE=11.667;MAF_USDA=10.588
NC_035079.1	14692558	.	T	A	.	.	MAF_USDA=3.279
NC_035079.1	14692566	.	G	T	.	.	MAF_USDA=5.738
NC_035079.1	14692594	.	A	T	.	.	MAF_INRAE=11.667;MAF_USDA=8.333
NC_035079.1	14692617	.	G	T	.	.	MAF_INRAE=35.0;MAF_USDA=4.167
NC_035079.1	14692640	.	A	G	.	.	MAF_INRAE=12.5;MAF_USDA=43.529
NC_035079.1	14692702	.	T	G	.	.	MAF_USDA=4.098
NC_035079.1	14692748	.	C	G	.	.	MAF_USDA=28.235
NC_035079.1	14692754	.	C	T	.	.	MAF_INRAE=25.0;MAF_USDA=29.167
NC_035079.1	14692755	.	A	C	.	.	MAF_USDA=2.459
NC_035079.1	14692892	.	C	G	.	.	MAF_INRAE=5.0;MAF_USDA=15.882
NC_035079.1	14693097	.	A	G	.	.	MAF_INRAE=3.333
NC_035079.1	14693100	.	C	T	.	.	MAF_INRAE=3.333
NC_035079.1	14693142	.	A	T	.	.	MAF_USDA=26.471
NC_035079.1	14693347	.	C	T	.	.	MAF_INRAE=4.167;MAF_USDA=8.235
NC_035079.1	14693354	.	T	C	.	.	MAF_USDA=4.118
NC_035079.1	14693355	.	T	G	.	.	MAF_USDA=1.176
NC_035079.1	14693428	.	T	C	.	.	MAF_USDA=2.459
NC_035079.1	14694033	.	C	T	.	.	MAF_INRAE=36.842
NC_035079.1	14694322	.	C	T	.	.	MAF_INRAE=21.053
NC_035079.1	14694412	.	C	A	.	.	MAF_INRAE=36.842
NC_035079.1	14694468	.	C	A	.	.	MAF_INRAE=15.789
NC_035079.1	14694594	.	G	T	.	.	MAF_USDA=1.639
NC_035079.1	14694650	.	G	T	.	.	MAF_USDA=22.941
NC_035079.1	14694743	.	T	G	.	.	MAF_INRAE=15.789;MAF_USDA=23.529
NC_035079.1	14694827	.	A	C	.	.	MAF_USDA=28.235
NC_035079.1	14694844	.	T	A	.	.	MAF_INRAE=10.127;MAF_USDA=35.294
NC_035079.1	14694858	.	C	T	.	.	MAF_INRAE=9.167;MAF_USDA=1.765
NC_035079.1	14695289	.	A	G	.	.	MAF_USDA=2.459
NC_035079.1	14695578	.	G	T	.	.	MAF_INRAE=4.167;MAF_USDA=18.75
NC_035079.1	14695703	.	T	G	.	.	MAF_INRAE=5.833;MAF_USDA=14.118
NC_035079.1	14695710	.	T	A	.	.	MAF_USDA=35.417
NC_035079.1	14695763	.	G	T	.	.	MAF_USDA=4.918
NC_035079.1	14695773	.	G	T	.	.	MAF_INRAE=4.167;MAF_USDA=10.588
NC_035079.1	14695798	.	C	G	.	.	MAF_INRAE=4.167;MAF_USDA=9.412
NC_035079.1	14695802	.	A	C	.	.	MAF_USDA=2.459
NC_035079.1	14695808	.	G	T	.	.	MAF_INRAE=21.053;MAF_USDA=5.294
NC_035079.1	14695875	.	G	T	.	.	MAF_USDA=2.459
NC_035079.1	14695888	.	A	G	.	.	MAF_USDA=27.647
NC_035079.1	14695923	.	C	G	.	.	MAF_INRAE=15.789;MAF_USDA=22.353
NC_035079.1	14695951	.	G	A	.	.	MAF_USDA=33.529
NC_035079.1	14696034	.	G	T	.	.	MAF_USDA=2.174
NC_035079.1	14696082	.	T	G	.	.	MAF_USDA=10.833
NC_035079.1	14696136	.	T	G	.	.	MAF_USDA=24.118
NC_035079.1	14696202	.	G	A	.	.	MAF_USDA=7.377
NC_035079.1	14696209	.	T	A	.	.	MAF_USDA=7.377
NC_035079.1	14696281	.	C	T	.	.	MAF_USDA=4.167
NC_035079.1	14696282	.	A	T	.	.	MAF_USDA=16.667
NC_035079.1	14696403	.	G	A	.	.	MAF_INRAE=15.789;MAF_USDA=17.647
NC_035079.1	14696439	.	A	G	.	.	MAF_INRAE=4.167
NC_035079.1	14696500	.	C	T	.	.	MAF_USDA=2.459
NC_035079.1	14696547	.	C	T	.	.	MAF_USDA=11.176
NC_035079.1	14696563	.	T	A	.	.	MAF_USDA=31.25
NC_035079.1	14696581	.	C	G	.	.	MAF_INRAE=10.759;MAF_USDA=7.377
NC_035079.1	14696589	.	C	A	.	.	MAF_INRAE=39.241;MAF_USDA=20.588
NC_035079.1	14696596	.	A	T	.	.	MAF_USDA=3.279
NC_035079.1	14696623	.	A	G	.	.	MAF_USDA=9.016
NC_035079.1	14696628	.	C	A	.	.	MAF_USDA=2.459
NC_035079.1	14696647	.	C	T	.	.	MAF_INRAE=6.667
NC_035079.1	14696653	.	T	G	.	.	MAF_INRAE=43.333
NC_035079.1	14696681	.	T	A	.	.	MAF_INRAE=45.833
NC_035079.1	14696682	.	G	T	.	.	MAF_INRAE=45.833
NC_035079.1	14696688	.	G	C	.	.	MAF_INRAE=45.0
NC_035079.1	14696719	.	G	A	.	.	MAF_INRAE=45.0
NC_035079.1	14696730	.	T	C	.	.	MAF_INRAE=36.667
NC_035079.1	14696766	.	A	G	.	.	MAF_USDA=14.583
NC_035079.1	14696794	.	G	T	.	.	MAF_USDA=4.918
NC_035079.1	14696796	.	C	T	.	.	MAF_INRAE=6.667;MAF_USDA=14.754
NC_035079.1	14696804	.	G	T	.	.	MAF_USDA=5.738
NC_035079.1	14696807	.	A	G	.	.	MAF_USDA=5.738
NC_035079.1	14696811	.	A	G	.	.	MAF_USDA=5.738
NC_035079.1	14696821	.	A	G	.	.	MAF_USDA=7.647
NC_035079.1	14696824	.	T	C	.	.	MAF_USDA=8.235
NC_035079.1	14696852	.	G	A	.	.	MAF_USDA=1.639
NC_035079.1	14696969	.	A	C	.	.	MAF_USDA=38.235
NC_035079.1	14697004	.	C	T	.	.	MAF_INRAE=15.789;MAF_USDA=11.765
NC_035079.1	14697048	.	C	T	.	.	MAF_INRAE=15.789;MAF_USDA=11.176
NC_035079.1	14697063	.	G	A	.	.	MAF_INRAE=21.053;MAF_USDA=5.294
NC_035079.1	14697082	.	G	T	.	.	MAF_INRAE=21.053;MAF_USDA=5.294
NC_035079.1	14697209	.	G	A	.	.	MAF_USDA=3.279
NC_035079.1	14697330	.	G	A	.	.	MAF_USDA=37.5
NC_035079.1	14698810	.	T	G	.	.	MAF_USDA=8.824
NC_035079.1	14698811	.	G	A	.	.	MAF_USDA=8.235
NC_035079.1	14698828	.	G	T	.	.	MAF_INRAE=23.333;MAF_USDA=15.882
NC_035079.1	14698837	.	A	T	.	.	MAF_INRAE=30.38;MAF_USDA=28.235
NC_035079.1	14698880	.	C	A	.	.	MAF_USDA=1.639
NC_035079.1	14698940	.	G	T	.	.	MAF_USDA=4.098
NC_035079.1	14698980	.	T	C	.	.	MAF_USDA=2.459
NC_035079.1	14699099	.	C	T	.	.	MAF_INRAE=27.848;MAF_USDA=9.756
NC_035079.1	14699131	.	T	C	.	.	MAF_INRAE=39.873;MAF_USDA=3.448
NC_035079.1	14699203	.	G	C	.	.	MAF_INRAE=21.053;MAF_USDA=5.882
NC_035079.1	14699321	.	C	T	.	.	MAF_INRAE=26.316;MAF_USDA=28.235
NC_035079.1	14700083	.	G	T	.	.	MAF_USDA=10.87
NC_035079.1	14700195	.	G	T	.	.	MAF_USDA=2.459
NC_035079.1	14700217	.	C	T	.	.	MAF_USDA=24.706
NC_035079.1	14700747	.	A	G	.	.	MAF_INRAE=44.304;MAF_USDA=15.294
NC_035079.1	14700845	.	T	G	.	.	MAF_USDA=17.647
NC_035079.1	14700987	.	C	A	.	.	MAF_USDA=2.459
NC_035079.1	14701039	.	T	A	.	.	MAF_INRAE=38.608
NC_035079.1	14701116	.	A	T	.	.	MAF_USDA=2.353
NC_035079.1	14701155	.	A	G	.	.	MAF_INRAE=2.5;MAF_USDA=19.412
NC_035079.1	14701192	.	G	A	.	.	MAF_INRAE=15.833;MAF_USDA=8.235
NC_035079.1	14701195	.	A	T	.	.	MAF_INRAE=15.833;MAF_USDA=8.235
NC_035079.1	14701218	.	T	A	.	.	MAF_USDA=2.459
NC_035079.1	14701263	.	T	C	.	.	MAF_USDA=1.639
NC_035079.1	14701351	.	A	C	.	.	MAF_USDA=2.459
NC_035079.1	14701362	.	A	T	.	.	MAF_USDA=4.098
NC_035079.1	14701386	.	C	A	.	.	MAF_USDA=4.918
NC_035079.1	14701521	.	G	T	.	.	MAF_INRAE=43.671;MAF_USDA=9.322
NC_035079.1	14701532	.	G	A	.	.	MAF_INRAE=1.667;MAF_USDA=5.556
NC_035079.1	14701543	.	G	A	.	.	MAF_USDA=1.695
NC_035079.1	14701654	.	G	T	.	.	MAF_USDA=2.586
NC_035079.1	14701659	.	G	A	.	.	MAF_INRAE=49.367;MAF_USDA=37.037
NC_035079.1	14701665	.	G	T	.	.	MAF_USDA=1.724
NC_035079.1	14701718	.	C	G	.	.	MAF_INRAE=11.392;MAF_USDA=7.317
NC_035079.1	14701797	.	G	T	.	.	MAF_INRAE=37.975;MAF_USDA=45.679
NC_035079.1	14701812	.	C	A	.	.	MAF_USDA=16.471
NC_035079.1	14701825	.	T	G	.	.	MAF_USDA=5.738
NC_035079.1	14701908	.	A	G	.	.	MAF_INRAE=10.759;MAF_USDA=10.588
NC_035079.1	14701968	.	A	G	.	.	MAF_INRAE=48.101;MAF_USDA=15.476
NC_035079.1	14702043	.	A	G	.	.	MAF_USDA=4.918
NC_035079.1	14702137	.	G	A	.	.	MAF_USDA=1.639
NC_035079.1	14702173	.	T	A	.	.	MAF_USDA=1.639
NC_035079.1	14702179	.	C	T	.	.	MAF_INRAE=2.5;MAF_USDA=14.706
NC_035079.1	14702185	.	A	G	.	.	MAF_USDA=1.639
NC_035079.1	14702200	.	A	G	.	.	MAF_USDA=5.738
NC_035079.1	14702239	.	A	T	.	.	MAF_USDA=4.918
NC_035079.1	14702263	.	C	T	.	.	MAF_INRAE=11.392;MAF_USDA=5.294
NC_035079.1	14702315	.	G	T	.	.	MAF_USDA=2.459
NC_035079.1	14702425	.	G	A	.	.	MAF_INRAE=21.053;MAF_USDA=5.294
NC_035079.1	14702531	.	G	A	.	.	MAF_USDA=7.377
NC_035079.1	14702544	.	C	G	.	.	MAF_USDA=4.098
NC_035079.1	14702634	.	G	A	.	.	MAF_INRAE=21.053;MAF_USDA=2.459
NC_035079.1	14702697	.	G	T	.	.	MAF_USDA=2.083
NC_035079.1	14702710	.	G	T	.	.	MAF_INRAE=11.667;MAF_USDA=4.098
NC_035079.1	14702889	.	A	G	.	.	MAF_USDA=2.353
NC_035079.1	14702914	.	C	T	.	.	MAF_USDA=5.738
NC_035079.1	14702997	.	A	G	.	.	MAF_INRAE=11.392;MAF_USDA=5.294
NC_035079.1	14703233	.	A	G	.	.	MAF_INRAE=6.962;MAF_USDA=21.765
NC_035079.1	14703237	.	G	A	.	.	MAF_USDA=3.279
NC_035079.1	14703285	.	T	A	.	.	MAF_USDA=1.639
NC_035079.1	14703306	.	G	A	.	.	MAF_INRAE=6.329;MAF_USDA=20.0
NC_035079.1	14703324	.	C	A	.	.	MAF_USDA=2.083
NC_035079.1	14703326	.	C	T	.	.	MAF_USDA=4.167
NC_035079.1	14703856	.	A	C	.	.	MAF_USDA=8.333
NC_035079.1	14703886	.	A	T	.	.	MAF_USDA=5.738
NC_035079.1	14703890	.	T	G	.	.	MAF_USDA=27.083
NC_035079.1	14703896	.	C	T	.	.	MAF_USDA=43.75
NC_035079.1	14703937	.	T	G	.	.	MAF_USDA=27.647
NC_035079.1	14703944	.	A	G	.	.	MAF_USDA=4.098
NC_035079.1	14703961	.	A	G	.	.	MAF_USDA=20.833
NC_035079.1	14703980	.	G	C	.	.	MAF_INRAE=44.737;MAF_USDA=35.417
NC_035079.1	14703981	.	T	A	.	.	MAF_USDA=33.333
NC_035079.1	14704031	.	A	G	.	.	MAF_USDA=2.459
NC_035079.1	14704050	.	T	C	.	.	MAF_USDA=2.459
NC_035079.1	14704088	.	C	A	.	.	MAF_USDA=6.557
NC_035079.1	14704138	.	C	T	.	.	MAF_INRAE=8.228;MAF_USDA=16.471
NC_035079.1	14704418	.	C	T	.	.	MAF_USDA=1.639
NC_035079.1	14704424	.	T	G	.	.	MAF_USDA=13.115
NC_035079.1	14704455	.	G	A	.	.	MAF_INRAE=11.392;MAF_USDA=4.706
NC_035079.1	14704534	.	C	T	.	.	MAF_USDA=5.738
NC_035079.1	14704607	.	T	G	.	.	MAF_USDA=4.918
NC_035079.1	14704641	.	T	A	.	.	MAF_USDA=2.459
NC_035079.1	14704741	.	C	T	.	.	MAF_USDA=5.738
NC_035079.1	14704742	.	C	G	.	.	MAF_USDA=7.377
NC_035079.1	14704807	.	A	G	.	.	MAF_USDA=1.639
NC_035079.1	14704844	.	A	G	.	.	MAF_USDA=1.639
NC_035079.1	14704857	.	T	A	.	.	MAF_USDA=1.639
NC_035079.1	14704908	.	G	A	.	.	MAF_USDA=1.639
NC_035079.1	14705079	.	A	G	.	.	MAF_INRAE=10.759;MAF_USDA=41.071
NC_035079.1	14705084	.	C	A	.	.	MAF_USDA=33.333
NC_035079.1	14705113	.	G	C	.	.	MAF_INRAE=9.494;MAF_USDA=5.294
NC_035079.1	14705384	.	A	G	.	.	MAF_INRAE=12.658;MAF_USDA=43.452
NC_035079.1	14705470	.	A	G	.	.	MAF_INRAE=13.291;MAF_USDA=42.941
NC_035079.1	14705471	.	T	C	.	.	MAF_INRAE=12.5;MAF_USDA=42.941
NC_035079.1	14705581	.	G	A	.	.	MAF_USDA=13.934
NC_035079.1	14705721	.	C	A	.	.	MAF_INRAE=2.5
NC_035079.1	14705837	.	C	T	.	.	MAF_USDA=6.25
NC_035079.1	14706030	.	A	T	.	.	MAF_USDA=3.279
NC_035079.1	14706031	.	T	C	.	.	MAF_USDA=3.279
NC_035079.1	14706041	.	G	C	.	.	MAF_USDA=3.333
NC_035079.1	14706087	.	C	T	.	.	MAF_INRAE=11.392;MAF_USDA=4.706
NC_035079.1	14706121	.	C	A	.	.	MAF_USDA=3.279
NC_035079.1	14706174	.	C	A	.	.	MAF_USDA=3.333
NC_035079.1	14706206	.	G	A	.	.	MAF_USDA=6.25
NC_035079.1	14706230	.	T	G	.	.	MAF_USDA=11.31
NC_035079.1	14706333	.	G	T	.	.	MAF_INRAE=12.025;MAF_USDA=18.824
NC_035079.1	14706419	.	A	C	.	.	MAF_USDA=4.098
NC_035079.1	14706466	.	G	T	.	.	MAF_USDA=33.333
NC_035079.1	14706494	.	G	A	.	.	MAF_USDA=1.639
NC_035079.1	14706668	.	C	T	.	.	MAF_USDA=33.333
NC_035079.1	14706740	.	G	T	.	.	MAF_USDA=2.083
NC_035079.1	14706999	.	T	G	.	.	MAF_USDA=5.738
NC_035079.1	14707155	.	T	G	.	.	MAF_USDA=8.235
NC_035079.1	14707293	.	G	C	.	.	MAF_INRAE=13.291;MAF_USDA=41.765
NC_035079.1	14707360	.	A	G	.	.	MAF_USDA=5.738
NC_035079.1	14707366	.	C	T	.	.	MAF_INRAE=2.5;MAF_USDA=23.529
NC_035079.1	14707415	.	G	A	.	.	MAF_USDA=4.918
NC_035079.1	14707501	.	T	G	.	.	MAF_USDA=3.279
NC_035079.1	14707568	.	A	C	.	.	MAF_USDA=5.738
NC_035079.1	14707571	.	T	G	.	.	MAF_USDA=33.333
NC_035079.1	14707711	.	T	C	.	.	MAF_INRAE=2.5;MAF_USDA=23.529
NC_035079.1	14707746	.	A	G	.	.	MAF_USDA=7.377
NC_035079.1	14707756	.	T	C	.	.	MAF_INRAE=13.291;MAF_USDA=37.5
NC_035079.1	14707858	.	C	T	.	.	MAF_INRAE=39.241;MAF_USDA=4.918
NC_035079.1	14707859	.	G	A	.	.	MAF_USDA=33.333
NC_035079.1	14707871	.	C	A	.	.	MAF_INRAE=15.789;MAF_USDA=2.083
NC_035079.1	14707997	.	A	T	.	.	MAF_INRAE=11.392;MAF_USDA=5.357
NC_035079.1	14708000	.	C	T	.	.	MAF_INRAE=12.5;MAF_USDA=38.095
NC_035079.1	14708002	.	T	G	.	.	MAF_INRAE=2.5;MAF_USDA=23.214
NC_035079.1	14708016	.	A	C	.	.	MAF_INRAE=39.873;MAF_USDA=3.333
NC_035079.1	14708021	.	T	C	.	.	MAF_USDA=1.667
NC_035079.1	14708038	.	A	G	.	.	MAF_INRAE=49.367;MAF_USDA=15.0
NC_035079.1	14708039	.	C	T	.	.	MAF_INRAE=11.392;MAF_USDA=5.357
NC_035079.1	14708557	.	A	G	.	.	MAF_INRAE=12.658;MAF_USDA=44.118
NC_035079.1	14708684	.	A	G	.	.	MAF_USDA=25.0
NC_035079.1	14708711	.	C	G	.	.	MAF_USDA=4.167
NC_035079.1	14708733	.	T	G	.	.	MAF_USDA=43.75
NC_035079.1	14708757	.	G	A	.	.	MAF_USDA=35.417
NC_035079.1	14708759	.	A	G	.	.	MAF_USDA=35.417
NC_035079.1	14708775	.	G	A	.	.	MAF_USDA=16.667
NC_035079.1	14708889	.	G	T	.	.	MAF_INRAE=11.392;MAF_USDA=5.294
NC_035079.1	14709006	.	G	A	.	.	MAF_USDA=2.083
NC_035079.1	14709021	.	G	T	.	.	MAF_USDA=33.333
NC_035079.1	14709185	.	G	T	.	.	MAF_INRAE=18.987;MAF_USDA=9.016
NC_035079.1	14709229	.	G	A	.	.	MAF_INRAE=4.167
NC_035079.1	14709234	.	G	A	.	.	MAF_INRAE=10.759
NC_035079.1	14709298	.	G	A	.	.	MAF_INRAE=9.167;MAF_USDA=2.459
NC_035079.1	14709445	.	A	C	.	.	MAF_USDA=1.639
NC_035079.1	14709458	.	A	C	.	.	MAF_USDA=33.333
NC_035079.1	14709615	.	A	G	.	.	MAF_USDA=20.833
NC_035079.1	14709633	.	T	G	.	.	MAF_INRAE=5.696
NC_035079.1	14709651	.	G	C	.	.	MAF_INRAE=1.667
NC_035079.1	14709703	.	C	A	.	.	MAF_USDA=29.167
NC_035079.1	14709830	.	A	C	.	.	MAF_USDA=6.557
NC_035079.1	14709860	.	A	G	.	.	MAF_USDA=33.333
NC_035079.1	14709952	.	C	T	.	.	MAF_USDA=33.333
NC_035079.1	14709970	.	G	A	.	.	MAF_USDA=2.353
NC_035079.1	14709976	.	T	A	.	.	MAF_USDA=1.639
NC_035079.1	14709986	.	C	A	.	.	MAF_USDA=2.083
NC_035079.1	14710087	.	C	T	.	.	MAF_USDA=6.25
NC_035079.1	14710101	.	A	G	.	.	MAF_INRAE=6.667;MAF_USDA=14.706
NC_035079.1	14710133	.	C	A	.	.	MAF_USDA=21.765
NC_035079.1	14710142	.	G	A	.	.	MAF_USDA=1.639
NC_035079.1	14710145	.	G	A	.	.	MAF_INRAE=9.494;MAF_USDA=43.75
NC_035079.1	14710188	.	G	A	.	.	MAF_INRAE=39.873;MAF_USDA=2.459
NC_035079.1	14710294	.	T	A	.	.	MAF_INRAE=48.734;MAF_USDA=4.918
NC_035079.1	14710335	.	C	T	.	.	MAF_USDA=1.639
NC_035079.1	14710369	.	A	G	.	.	MAF_USDA=27.083
NC_035079.1	14710402	.	A	G	.	.	MAF_USDA=25.0
NC_035079.1	14710430	.	C	T	.	.	MAF_INRAE=47.468;MAF_USDA=5.738
NC_035079.1	14710517	.	C	T	.	.	MAF_INRAE=4.167;MAF_USDA=11.31
NC_035079.1	14710520	.	C	T	.	.	MAF_USDA=4.098
NC_035079.1	14710573	.	G	A	.	.	MAF_INRAE=42.5;MAF_USDA=4.098
NC_035079.1	14710589	.	G	A	.	.	MAF_USDA=2.459
NC_035079.1	14710633	.	A	G	.	.	MAF_USDA=1.667
NC_035079.1	14710718	.	T	G	.	.	MAF_USDA=4.918
NC_035079.1	14710734	.	A	G	.	.	MAF_USDA=5.738
NC_035079.1	14710737	.	A	G	.	.	MAF_USDA=1.639
NC_035079.1	14711996	.	A	C	.	.	MAF_USDA=3.333
NC_035079.1	14711997	.	T	G	.	.	MAF_USDA=5.833
NC_035079.1	14712032	.	G	A	.	.	MAF_INRAE=15.789;MAF_USDA=14.706
NC_035079.1	14712037	.	G	T	.	.	MAF_USDA=6.25
NC_035079.1	14712050	.	A	C	.	.	MAF_USDA=2.459
NC_035079.1	14712112	.	C	G	.	.	MAF_INRAE=5.0
NC_035079.1	14712118	.	G	A	.	.	MAF_INRAE=7.5
NC_035079.1	14712130	.	A	G	.	.	MAF_INRAE=7.5
NC_035079.1	14712147	.	C	A	.	.	MAF_INRAE=9.167
NC_035079.1	14712182	.	T	G	.	.	MAF_INRAE=6.667
NC_035079.1	14712211	.	C	T	.	.	MAF_USDA=4.098
NC_035079.1	14712260	.	T	C	.	.	MAF_INRAE=10.127;MAF_USDA=18.235
NC_035079.1	14712269	.	A	G	.	.	MAF_USDA=1.765
NC_035079.1	14712305	.	A	G	.	.	MAF_INRAE=4.167;MAF_USDA=18.75
NC_035079.1	14712318	.	C	T	.	.	MAF_USDA=5.882
NC_035079.1	14712404	.	A	C	.	.	MAF_INRAE=11.392;MAF_USDA=18.675
NC_035079.1	14712422	.	A	C	.	.	MAF_INRAE=39.873;MAF_USDA=40.0
NC_035079.1	14712633	.	G	A	.	.	MAF_USDA=6.25
NC_035079.1	14712730	.	G	T	.	.	MAF_USDA=1.639
NC_035079.1	14712824	.	T	A	.	.	MAF_INRAE=2.5;MAF_USDA=9.016
NC_035079.1	14712918	.	A	G	.	.	MAF_USDA=1.639
NC_035079.1	14712931	.	G	A	.	.	MAF_INRAE=46.835;MAF_USDA=5.738
NC_035079.1	14713034	.	C	A	.	.	MAF_USDA=1.639
NC_035079.1	14713174	.	C	T	.	.	MAF_INRAE=48.734;MAF_USDA=5.738
NC_035079.1	14713177	.	G	A	.	.	MAF_USDA=1.765
NC_035079.1	14713215	.	G	T	.	.	MAF_INRAE=24.684;MAF_USDA=22.917
NC_035079.1	14713220	.	C	T	.	.	MAF_INRAE=24.684;MAF_USDA=47.647
NC_035079.1	14713258	.	C	T	.	.	MAF_USDA=1.639
NC_035079.1	14713325	.	G	A	.	.	MAF_USDA=6.25
NC_035079.1	14713328	.	G	C	.	.	MAF_USDA=47.917
NC_035079.1	14713331	.	G	A	.	.	MAF_USDA=39.583
NC_035079.1	14713334	.	C	A	.	.	MAF_USDA=35.417
NC_035079.1	14713429	.	G	A	.	.	MAF_USDA=1.639
NC_035079.1	14713481	.	G	A	.	.	MAF_INRAE=2.5
NC_035079.1	14713531	.	A	C	.	.	MAF_USDA=5.738
NC_035079.1	14713544	.	C	T	.	.	MAF_INRAE=48.101;MAF_USDA=4.918
NC_035079.1	14713558	.	G	T	.	.	MAF_INRAE=26.582;MAF_USDA=8.235
NC_035079.1	14713635	.	C	T	.	.	MAF_INRAE=2.5;MAF_USDA=10.656
NC_035079.1	14713671	.	C	A	.	.	MAF_INRAE=25.949;MAF_USDA=13.529
NC_035079.1	14713733	.	T	C	.	.	MAF_USDA=1.639
NC_035079.1	14713735	.	G	A	.	.	MAF_USDA=1.639
NC_035079.1	14713754	.	A	C	.	.	MAF_USDA=2.459
NC_035079.1	14713794	.	C	T	.	.	MAF_USDA=1.639
NC_035079.1	14713795	.	T	C	.	.	MAF_USDA=1.639
NC_035079.1	14713796	.	A	G	.	.	MAF_USDA=1.639
NC_035079.1	14713811	.	G	A	.	.	MAF_USDA=1.639
NC_035079.1	14713814	.	T	C	.	.	MAF_USDA=1.639
NC_035079.1	14713842	.	G	T	.	.	MAF_INRAE=47.468;MAF_USDA=5.738
NC_035079.1	14713848	.	C	T	.	.	MAF_INRAE=23.418;MAF_USDA=41.765
NC_035079.1	14713852	.	G	A	.	.	MAF_USDA=1.639
NC_035079.1	14713885	.	C	A	.	.	MAF_INRAE=2.5;MAF_USDA=9.836
NC_035079.1	14713954	.	T	A	.	.	MAF_INRAE=36.842;MAF_USDA=17.5
NC_035079.1	14713960	.	T	C	.	.	MAF_USDA=1.667
NC_035079.1	14714006	.	T	G	.	.	MAF_INRAE=49.367;MAF_USDA=15.574
NC_035079.1	14714055	.	A	G	.	.	MAF_USDA=1.639
NC_035079.1	14714106	.	C	G	.	.	MAF_USDA=4.918
NC_035079.1	14714172	.	C	A	.	.	MAF_INRAE=11.392;MAF_USDA=5.294
NC_035079.1	14714211	.	C	G	.	.	MAF_INRAE=39.241;MAF_USDA=2.459
NC_035079.1	14714222	.	G	A	.	.	MAF_INRAE=48.734;MAF_USDA=5.738
NC_035079.1	14714230	.	A	C	.	.	MAF_INRAE=48.734;MAF_USDA=5.738
NC_035079.1	14714271	.	G	A	.	.	MAF_USDA=1.639
NC_035079.1	14714302	.	G	T	.	.	MAF_INRAE=50.0;MAF_USDA=17.213
NC_035079.1	14714310	.	A	G	.	.	MAF_INRAE=11.667
NC_035079.1	14714335	.	T	A	.	.	MAF_INRAE=10.759;MAF_USDA=5.294
NC_035079.1	14714339	.	T	A	.	.	MAF_INRAE=48.101;MAF_USDA=7.377
NC_035079.1	14714403	.	A	G	.	.	MAF_INRAE=48.734;MAF_USDA=5.738
NC_035079.1	14714410	.	C	A	.	.	MAF_INRAE=2.5;MAF_USDA=9.836
NC_035079.1	14714414	.	T	A	.	.	MAF_INRAE=22.152;MAF_USDA=44.118
NC_035079.1	14714419	.	A	G	.	.	MAF_INRAE=2.5;MAF_USDA=9.836
NC_035079.1	14714460	.	G	T	.	.	MAF_INRAE=2.5;MAF_USDA=9.016
NC_035079.1	14714525	.	T	G	.	.	MAF_INRAE=49.367;MAF_USDA=18.033
NC_035079.1	14714562	.	G	A	.	.	MAF_USDA=1.639
NC_035079.1	14714614	.	A	C	.	.	MAF_USDA=2.459
NC_035079.1	14714728	.	A	C	.	.	MAF_INRAE=49.367;MAF_USDA=7.377
NC_035079.1	14714811	.	A	G	.	.	MAF_USDA=5.738
NC_035079.1	14714824	.	C	T	.	.	MAF_INRAE=22.152;MAF_USDA=30.328
NC_035079.1	14714934	.	A	C	.	.	MAF_INRAE=22.152;MAF_USDA=47.647
NC_035079.1	14714939	.	A	G	.	.	MAF_USDA=4.918
NC_035079.1	14715125	.	A	T	.	.	MAF_INRAE=21.519;MAF_USDA=47.647
NC_035079.1	14715223	.	T	A	.	.	MAF_USDA=9.016
NC_035079.1	14715316	.	A	T	.	.	MAF_USDA=4.918
NC_035079.1	14715423	.	G	T	.	.	MAF_USDA=8.197
NC_035079.1	14715490	.	C	A	.	.	MAF_INRAE=15.789
NC_035079.1	14715563	.	T	C	.	.	MAF_INRAE=6.667
NC_035079.1	14715573	.	A	G	.	.	MAF_INRAE=8.333
NC_035079.1	14715619	.	C	T	.	.	MAF_INRAE=1.667
NC_035079.1	14715779	.	G	T	.	.	MAF_USDA=2.083
NC_035079.1	14715784	.	G	C	.	.	MAF_INRAE=18.333
NC_035079.1	14715790	.	T	C	.	.	MAF_INRAE=20.833
NC_035079.1	14715794	.	A	T	.	.	MAF_USDA=11.475
NC_035079.1	14715829	.	C	T	.	.	MAF_INRAE=24.167
NC_035079.1	14715839	.	A	G	.	.	MAF_INRAE=25.0
NC_035079.1	14715864	.	T	A	.	.	MAF_INRAE=25.833
NC_035079.1	14715867	.	T	A	.	.	MAF_INRAE=10.0
NC_035079.1	14715868	.	G	A	.	.	MAF_INRAE=10.0
NC_035079.1	14715911	.	A	T	.	.	MAF_INRAE=2.5
NC_035079.1	14715950	.	T	C	.	.	MAF_INRAE=41.667
NC_035079.1	14715955	.	G	A	.	.	MAF_INRAE=3.333
NC_035079.1	14715969	.	T	C	.	.	MAF_INRAE=19.167
NC_035079.1	14715989	.	G	A	.	.	MAF_INRAE=12.5
NC_035079.1	14716025	.	G	A	.	.	MAF_USDA=2.459
NC_035079.1	14716074	.	A	G	.	.	MAF_USDA=33.333
NC_035079.1	14716075	.	C	T	.	.	MAF_USDA=35.417
NC_035079.1	14716110	.	C	T	.	.	MAF_USDA=2.459
NC_035079.1	14716143	.	A	C	.	.	MAF_INRAE=48.333
NC_035079.1	14716173	.	C	T	.	.	MAF_INRAE=11.667
NC_035079.1	14716192	.	T	C	.	.	MAF_INRAE=48.101;MAF_USDA=5.833
NC_035079.1	14716195	.	T	C	.	.	MAF_USDA=1.667
NC_035079.1	14716315	.	A	T	.	.	MAF_INRAE=11.667
NC_035079.1	14716444	.	C	A	.	.	MAF_INRAE=2.5;MAF_USDA=30.588
NC_035079.1	14716501	.	G	A	.	.	MAF_USDA=2.459
NC_035079.1	14716565	.	A	C	.	.	MAF_INRAE=47.468;MAF_USDA=7.377
NC_035079.1	14716570	.	T	C	.	.	MAF_INRAE=26.582;MAF_USDA=24.118
NC_035079.1	14716587	.	G	T	.	.	MAF_USDA=5.738
NC_035079.1	14716800	.	C	T	.	.	MAF_USDA=33.333
NC_035079.1	14716853	.	G	C	.	.	MAF_USDA=2.459
NC_035079.1	14716855	.	G	A	.	.	MAF_USDA=1.639
NC_035079.1	14716910	.	C	T	.	.	MAF_INRAE=2.5
NC_035079.1	14716923	.	G	T	.	.	MAF_USDA=1.639
NC_035079.1	14716948	.	A	T	.	.	MAF_INRAE=1.667
NC_035079.1	14716965	.	G	A	.	.	MAF_USDA=2.459
NC_035079.1	14716969	.	G	A	.	.	MAF_INRAE=5.0
NC_035079.1	14716970	.	C	A	.	.	MAF_INRAE=5.0
NC_035079.1	14716993	.	C	T	.	.	MAF_USDA=4.098
NC_035079.1	14717008	.	T	A	.	.	MAF_INRAE=2.5
NC_035079.1	14717011	.	G	T	.	.	MAF_INRAE=3.333
NC_035079.1	14717013	.	T	A	.	.	MAF_INRAE=1.667
NC_035079.1	14717015	.	G	A	.	.	MAF_INRAE=2.5
NC_035079.1	14717070	.	G	A	.	.	MAF_USDA=4.918
NC_035079.1	14717182	.	T	A	.	.	MAF_USDA=1.639
NC_035079.1	14717200	.	C	T	.	.	MAF_USDA=1.639
NC_035079.1	14717210	.	T	C	.	.	MAF_INRAE=7.5
NC_035079.1	14717217	.	A	C	.	.	MAF_USDA=1.639
NC_035079.1	14717244	.	A	C	.	.	MAF_INRAE=3.333
NC_035079.1	14717291	.	C	T	.	.	MAF_INRAE=1.667
NC_035079.1	14717292	.	A	G	.	.	MAF_INRAE=1.667
NC_035079.1	14717306	.	G	A	.	.	MAF_INRAE=4.167
NC_035079.1	14717315	.	G	C	.	.	MAF_INRAE=1.667
NC_035079.1	14717342	.	G	A	.	.	MAF_INRAE=1.667
NC_035079.1	14717343	.	T	C	.	.	MAF_USDA=8.333
NC_035079.1	14717451	.	G	A	.	.	MAF_USDA=3.279
NC_035079.1	14717498	.	A	T	.	.	MAF_USDA=2.083
NC_035079.1	14717939	.	C	T	.	.	MAF_USDA=2.459
NC_035079.1	14717945	.	A	C	.	.	MAF_INRAE=5.833
NC_035079.1	14717948	.	G	T	.	.	MAF_INRAE=5.0
NC_035079.1	14717953	.	C	T	.	.	MAF_INRAE=2.5
NC_035079.1	14717954	.	A	G	.	.	MAF_INRAE=2.5
NC_035079.1	14718024	.	T	G	.	.	MAF_INRAE=12.658;MAF_USDA=49.412
NC_035079.1	14718071	.	G	A	.	.	MAF_USDA=10.417
NC_035079.1	14718114	.	G	A	.	.	MAF_USDA=1.639
NC_035079.1	14718117	.	A	G	.	.	MAF_INRAE=10.0;MAF_USDA=1.765
NC_035079.1	14718236	.	C	T	.	.	MAF_USDA=1.639
NC_035079.1	14718281	.	A	G	.	.	MAF_USDA=12.353
NC_035079.1	14718408	.	C	T	.	.	MAF_INRAE=5.0
NC_035079.1	14718460	.	T	G	.	.	MAF_INRAE=2.5;MAF_USDA=26.23
NC_035079.1	14718470	.	T	C	.	.	MAF_INRAE=2.5;MAF_USDA=23.77
NC_035079.1	14718476	.	A	T	.	.	MAF_USDA=23.77
NC_035079.1	14718514	.	C	T	.	.	MAF_USDA=2.459
NC_035079.1	14718563	.	T	C	.	.	MAF_USDA=6.25
NC_035079.1	14718567	.	C	A	.	.	MAF_USDA=9.016
NC_035079.1	14718601	.	T	C	.	.	MAF_USDA=8.333
NC_035079.1	14718730	.	C	A	.	.	MAF_INRAE=10.833
NC_035079.1	14718767	.	A	G	.	.	MAF_USDA=4.098
NC_035079.1	14718775	.	A	C	.	.	MAF_USDA=4.098
NC_035079.1	14718789	.	A	C	.	.	MAF_USDA=8.197
NC_035079.1	14718790	.	A	T	.	.	MAF_USDA=8.197
NC_035079.1	14718792	.	C	G	.	.	MAF_USDA=8.197
NC_035079.1	14718799	.	T	C	.	.	MAF_USDA=2.459
NC_035079.1	14718805	.	G	A	.	.	MAF_INRAE=26.582;MAF_USDA=27.647
NC_035079.1	14718842	.	C	A	.	.	MAF_INRAE=2.5;MAF_USDA=28.235
NC_035079.1	14718856	.	C	T	.	.	MAF_INRAE=2.5
NC_035079.1	14718861	.	C	A	.	.	MAF_INRAE=1.667;MAF_USDA=4.167
NC_035079.1	14718891	.	T	G	.	.	MAF_USDA=1.639
NC_035079.1	14718933	.	C	A	.	.	MAF_USDA=4.918
NC_035079.1	14718960	.	A	C	.	.	MAF_USDA=14.286
NC_035079.1	14718988	.	A	G	.	.	MAF_USDA=12.353
NC_035079.1	14719001	.	G	A	.	.	MAF_INRAE=2.5;MAF_USDA=6.557
NC_035079.1	14719042	.	A	T	.	.	MAF_INRAE=2.5;MAF_USDA=7.377
NC_035079.1	14719369	.	G	A	.	.	MAF_INRAE=2.5;MAF_USDA=4.118
NC_035079.1	14719709	.	T	G	.	.	MAF_INRAE=11.392;MAF_USDA=7.059
NC_035079.1	14719734	.	G	T	.	.	MAF_USDA=2.459
NC_035079.1	14719796	.	A	G	.	.	MAF_INRAE=11.392;MAF_USDA=4.706
NC_035079.1	14719800	.	C	T	.	.	MAF_INRAE=11.392;MAF_USDA=24.118
NC_035079.1	14719836	.	G	C	.	.	MAF_USDA=5.294
NC_035079.1	14719932	.	T	C	.	.	MAF_INRAE=26.582;MAF_USDA=8.824
NC_035079.1	14720150	.	A	T	.	.	MAF_USDA=1.639
NC_035079.1	14720214	.	C	A	.	.	MAF_USDA=2.459
NC_035079.1	14720359	.	G	T	.	.	MAF_INRAE=2.5;MAF_USDA=9.016
NC_035079.1	14720892	.	A	C	.	.	MAF_INRAE=25.833;MAF_USDA=4.167
NC_035079.1	14721000	.	T	A	.	.	MAF_INRAE=1.667
NC_035079.1	14721142	.	T	C	.	.	MAF_USDA=9.836
NC_035079.1	14721417	.	C	A	.	.	MAF_USDA=1.765
NC_035079.1	14722545	.	A	T	.	.	MAF_INRAE=15.789
NC_035079.1	14722707	.	G	A	.	.	MAF_INRAE=20.253;MAF_USDA=29.167
NC_035079.1	14722767	.	T	A	.	.	MAF_INRAE=4.167
NC_035079.1	14722809	.	C	T	.	.	MAF_INRAE=11.392;MAF_USDA=24.118
NC_035079.1	14722858	.	A	G	.	.	MAF_INRAE=2.5;MAF_USDA=9.016
NC_035079.1	14722875	.	C	T	.	.	MAF_INRAE=11.392;MAF_USDA=24.706
NC_035079.1	14722886	.	A	C	.	.	MAF_INRAE=11.392;MAF_USDA=9.412
NC_035079.1	14723208	.	T	C	.	.	MAF_INRAE=11.392;MAF_USDA=24.118
NC_035079.1	14723250	.	C	A	.	.	MAF_USDA=2.459
NC_035079.1	14723312	.	C	T	.	.	MAF_INRAE=20.253;MAF_USDA=14.118
NC_035079.1	14723374	.	G	A	.	.	MAF_INRAE=26.582;MAF_USDA=8.824
NC_035079.1	14723406	.	C	A	.	.	MAF_INRAE=2.5;MAF_USDA=7.377
NC_035079.1	14723437	.	A	G	.	.	MAF_USDA=22.353
NC_035079.1	14723439	.	G	A	.	.	MAF_USDA=35.417
NC_035079.1	14723609	.	C	A	.	.	MAF_USDA=6.557
NC_035079.1	14723621	.	T	G	.	.	MAF_USDA=1.639
NC_035079.1	14723659	.	G	T	.	.	MAF_INRAE=2.5;MAF_USDA=9.836
NC_035079.1	14723782	.	A	G	.	.	MAF_USDA=4.918
NC_035079.1	14724235	.	T	C	.	.	MAF_INRAE=12.025;MAF_USDA=14.706
NC_035079.1	14724415	.	C	G	.	.	MAF_USDA=4.918
NC_035079.1	14724430	.	A	G	.	.	MAF_USDA=37.059
NC_035079.1	14724482	.	G	A	.	.	MAF_USDA=1.639
NC_035079.1	14724566	.	C	A	.	.	MAF_USDA=13.529
NC_035079.1	14724572	.	C	G	.	.	MAF_USDA=6.557
NC_035079.1	14724582	.	A	T	.	.	MAF_USDA=6.25
NC_035079.1	14724681	.	G	C	.	.	MAF_INRAE=12.025;MAF_USDA=5.882
NC_035079.1	14724755	.	C	T	.	.	MAF_INRAE=2.5;MAF_USDA=2.459
NC_035079.1	14724774	.	G	A	.	.	MAF_INRAE=46.835;MAF_USDA=15.882
NC_035079.1	14724779	.	G	A	.	.	MAF_INRAE=4.167;MAF_USDA=11.176
NC_035079.1	14724803	.	C	T	.	.	MAF_INRAE=14.557;MAF_USDA=37.647
NC_035079.1	14724848	.	G	A	.	.	MAF_USDA=1.639
NC_035079.1	14724972	.	G	C	.	.	MAF_INRAE=14.557;MAF_USDA=45.882
NC_035079.1	14725016	.	A	C	.	.	MAF_INRAE=14.557;MAF_USDA=47.647
NC_035079.1	14725017	.	A	T	.	.	MAF_INRAE=14.167;MAF_USDA=47.647
NC_035079.1	14725047	.	C	T	.	.	MAF_INRAE=50.0;MAF_USDA=22.353
NC_035079.1	14725091	.	C	T	.	.	MAF_USDA=1.639
NC_035079.1	14725332	.	C	T	.	.	MAF_INRAE=10.759;MAF_USDA=10.417
NC_035079.1	14725431	.	G	A	.	.	MAF_USDA=3.279
NC_035079.1	14725520	.	A	T	.	.	MAF_INRAE=11.667;MAF_USDA=15.294
NC_035079.1	14725537	.	G	A	.	.	MAF_USDA=4.118
NC_035079.1	14725550	.	C	A	.	.	MAF_USDA=47.059
NC_035079.1	14725560	.	T	C	.	.	MAF_INRAE=10.0;MAF_USDA=47.059
NC_035079.1	14725565	.	C	A	.	.	MAF_INRAE=5.833;MAF_USDA=5.882
NC_035079.1	14725636	.	G	A	.	.	MAF_INRAE=1.667
NC_035079.1	14725725	.	A	T	.	.	MAF_USDA=3.529
NC_035079.1	14725956	.	T	C	.	.	MAF_USDA=1.639
NC_035079.1	14725957	.	G	A	.	.	MAF_USDA=1.639
NC_035079.1	14726017	.	T	A	.	.	MAF_INRAE=15.0
NC_035079.1	14726022	.	C	T	.	.	MAF_INRAE=11.667;MAF_USDA=1.639
NC_035079.1	14726089	.	G	T	.	.	MAF_USDA=1.639
NC_035079.1	14726095	.	A	C	.	.	MAF_INRAE=45.57;MAF_USDA=42.941
NC_035079.1	14726219	.	T	C	.	.	MAF_USDA=5.294
NC_035079.1	14726239	.	T	C	.	.	MAF_INRAE=10.759;MAF_USDA=9.412
NC_035079.1	14726259	.	G	A	.	.	MAF_INRAE=21.667
NC_035079.1	14726278	.	T	C	.	.	MAF_INRAE=26.667
NC_035079.1	14726330	.	A	G	.	.	MAF_USDA=1.639
NC_035079.1	14726339	.	C	T	.	.	MAF_INRAE=46.667
NC_035079.1	14726382	.	A	T	.	.	MAF_INRAE=3.333
NC_035079.1	14726408	.	G	T	.	.	MAF_INRAE=1.667
NC_035079.1	14726411	.	T	C	.	.	MAF_INRAE=1.667
NC_035079.1	14726427	.	A	C	.	.	MAF_INRAE=50.0
NC_035079.1	14726448	.	A	C	.	.	MAF_INRAE=50.0
NC_035079.1	14726476	.	C	T	.	.	MAF_INRAE=50.0
NC_035079.1	14726480	.	A	C	.	.	MAF_INRAE=50.0
NC_035079.1	14726485	.	A	C	.	.	MAF_INRAE=50.0
NC_035079.1	14726487	.	A	T	.	.	MAF_INRAE=50.0
NC_035079.1	14726495	.	C	G	.	.	MAF_INRAE=50.0
NC_035079.1	14726500	.	A	G	.	.	MAF_INRAE=50.0
NC_035079.1	14726531	.	C	T	.	.	MAF_USDA=16.471
NC_035079.1	14726556	.	C	A	.	.	MAF_INRAE=41.667
NC_035079.1	14726728	.	C	T	.	.	MAF_INRAE=1.667
NC_035079.1	14726788	.	T	C	.	.	MAF_INRAE=18.333;MAF_USDA=6.557
NC_035079.1	14726890	.	G	T	.	.	MAF_INRAE=10.0
NC_035079.1	14726919	.	A	C	.	.	MAF_INRAE=19.167
NC_035079.1	14726975	.	A	T	.	.	MAF_USDA=1.639
NC_035079.1	14726976	.	T	C	.	.	MAF_INRAE=35.833
NC_035079.1	14726986	.	T	G	.	.	MAF_USDA=5.738
NC_035079.1	14726989	.	T	C	.	.	MAF_USDA=1.639
NC_035079.1	14727028	.	C	T	.	.	MAF_INRAE=39.167
NC_035079.1	14727105	.	T	C	.	.	MAF_USDA=7.377
NC_035079.1	14727278	.	G	A	.	.	MAF_USDA=1.639
NC_035079.1	14727311	.	T	C	.	.	MAF_USDA=15.574
NC_035079.1	14727356	.	A	C	.	.	MAF_INRAE=5.833;MAF_USDA=4.118
NC_035079.1	14727357	.	C	A	.	.	MAF_INRAE=13.333;MAF_USDA=8.197
NC_035079.1	14727389	.	A	T	.	.	MAF_USDA=4.167
NC_035079.1	14727418	.	T	C	.	.	MAF_INRAE=23.333
NC_035079.1	14727420	.	G	A	.	.	MAF_INRAE=40.0
NC_035079.1	14727632	.	C	G	.	.	MAF_INRAE=47.5
NC_035079.1	14727633	.	G	T	.	.	MAF_INRAE=2.5
NC_035079.1	14727643	.	A	G	.	.	MAF_USDA=2.459
NC_035079.1	14727747	.	C	T	.	.	MAF_USDA=1.639
NC_035079.1	14727762	.	C	T	.	.	MAF_INRAE=30.0
NC_035079.1	14727903	.	C	T	.	.	MAF_USDA=1.639
NC_035079.1	14728560	.	T	G	.	.	MAF_INRAE=21.053;MAF_USDA=37.059
NC_035079.1	14728612	.	C	T	.	.	MAF_USDA=2.459
NC_035079.1	14728613	.	G	A	.	.	MAF_USDA=2.459
NC_035079.1	14728650	.	G	A	.	.	MAF_INRAE=13.291;MAF_USDA=7.059
NC_035079.1	14728657	.	C	A	.	.	MAF_INRAE=44.937;MAF_USDA=45.294
NC_035079.1	14728691	.	G	T	.	.	MAF_INRAE=27.215;MAF_USDA=33.529
NC_035079.1	14728706	.	G	C	.	.	MAF_USDA=5.738
NC_035079.1	14728723	.	T	C	.	.	MAF_INRAE=11.392;MAF_USDA=28.235
NC_035079.1	14728850	.	T	C	.	.	MAF_INRAE=14.557;MAF_USDA=10.714
NC_035079.1	14728851	.	G	A	.	.	MAF_INRAE=14.167;MAF_USDA=10.714
NC_035079.1	14728939	.	G	A	.	.	MAF_USDA=2.459
NC_035079.1	14728969	.	C	T	.	.	MAF_INRAE=44.937;MAF_USDA=46.471
NC_035079.1	14729043	.	G	A	.	.	MAF_USDA=17.647
NC_035079.1	14729077	.	G	A	.	.	MAF_USDA=1.639
NC_035079.1	14729140	.	C	T	.	.	MAF_INRAE=38.608;MAF_USDA=37.059
NC_035079.1	14729146	.	G	C	.	.	MAF_INRAE=14.557;MAF_USDA=28.235
NC_035079.1	14729227	.	CATTT	CATTG	.	.	MAF_USDA=31.25
NC_035079.1	14729354	.	T	A	.	.	MAF_USDA=2.459
NC_035079.1	14729532	.	C	G	.	.	MAF_USDA=17.647
NC_035079.1	14729628	.	C	A	.	.	MAF_USDA=8.197
NC_035079.1	14729642	.	G	A	.	.	MAF_INRAE=14.557;MAF_USDA=24.706
NC_035079.1	14729673	.	C	T	.	.	MAF_USDA=4.098
NC_035079.1	14729697	.	G	T	.	.	MAF_USDA=2.353
NC_035079.1	14729837	.	G	T	.	.	MAF_USDA=1.639
NC_035079.1	14729903	.	C	T	.	.	MAF_USDA=8.197
NC_035079.1	14730009	.	A	G	.	.	MAF_INRAE=7.5;MAF_USDA=1.639
NC_035079.1	14730012	.	A	G	.	.	MAF_INRAE=7.5
NC_035079.1	14730084	.	C	G	.	.	MAF_USDA=2.459
NC_035079.1	14730099	.	A	G	.	.	MAF_INRAE=11.392;MAF_USDA=5.294
NC_035079.1	14730186	.	C	T	.	.	MAF_USDA=10.588
NC_035079.1	14730234	.	T	A	.	.	MAF_USDA=18.235
NC_035079.1	14730305	.	T	A	.	.	MAF_USDA=10.417
NC_035079.1	14730307	.	A	G	.	.	MAF_USDA=10.417
NC_035079.1	14730309	.	G	T	.	.	MAF_USDA=10.417
NC_035079.1	14730341	.	C	T	.	.	MAF_USDA=6.471
NC_035079.1	14730344	.	A	G	.	.	MAF_INRAE=32.911;MAF_USDA=45.882
NC_035079.1	14730362	.	T	G	.	.	MAF_INRAE=4.167
NC_035079.1	14730391	.	T	C	.	.	MAF_USDA=1.639
NC_035079.1	14730449	.	G	T	.	.	MAF_INRAE=4.167
NC_035079.1	14730454	.	C	A	.	.	MAF_INRAE=10.0;MAF_USDA=10.417
NC_035079.1	14730669	.	A	G	.	.	MAF_INRAE=22.5;MAF_USDA=17.059
NC_035079.1	14730721	.	A	G	.	.	MAF_INRAE=10.0;MAF_USDA=2.353
NC_035079.1	14730724	.	TCCCCCCA	TCCCCCCG	.	.	MAF_USDA=6.25
NC_035079.1	14730731	.	A	G	.	.	MAF_INRAE=27.5;MAF_USDA=29.508
NC_035079.1	14730812	.	G	A	.	.	MAF_USDA=3.279
NC_035079.1	14730844	.	C	A	.	.	MAF_USDA=3.279
NC_035079.1	14731003	.	G	T	.	.	MAF_USDA=45.833
NC_035079.1	14731058	.	T	G	.	.	MAF_INRAE=17.5;MAF_USDA=8.824
NC_035079.1	14731065	.	A	G	.	.	MAF_INRAE=22.5;MAF_USDA=19.412
NC_035079.1	14731102	.	G	A	.	.	MAF_INRAE=12.5
NC_035079.1	14731124	.	C	A	.	.	MAF_INRAE=11.392;MAF_USDA=4.706
NC_035079.1	14731131	.	C	T	.	.	MAF_INRAE=13.924;MAF_USDA=6.471
NC_035079.1	14731134	.	G	T	.	.	MAF_INRAE=13.333;MAF_USDA=6.471
NC_035079.1	14731147	.	G	A	.	.	MAF_INRAE=13.924;MAF_USDA=6.548
NC_035079.1	14731203	.	C	T	.	.	MAF_INRAE=32.911;MAF_USDA=45.238
NC_035079.1	14731277	.	C	T	.	.	MAF_USDA=1.639
NC_035079.1	14731283	.	G	A	.	.	MAF_INRAE=15.789;MAF_USDA=6.471
NC_035079.1	14731516	.	T	G	.	.	MAF_INRAE=10.759;MAF_USDA=3.333
NC_035079.1	14731560	.	G	A	.	.	MAF_INRAE=32.911;MAF_USDA=45.238
NC_035079.1	14731587	.	G	T	.	.	MAF_USDA=1.639
NC_035079.1	14731634	.	A	T	.	.	MAF_INRAE=32.911;MAF_USDA=44.118
NC_035079.1	14731680	.	C	G	.	.	MAF_INRAE=32.911;MAF_USDA=45.882
NC_035079.1	14731723	.	A	G	.	.	MAF_INRAE=31.646;MAF_USDA=42.941
NC_035079.1	14731759	.	A	T	.	.	MAF_USDA=4.098
NC_035079.1	14731826	.	G	A	.	.	MAF_INRAE=22.5;MAF_USDA=18.824
NC_035079.1	14731853	.	T	G	.	.	MAF_INRAE=31.646;MAF_USDA=44.706
NC_035079.1	14731863	.	G	A	.	.	MAF_INRAE=10.127;MAF_USDA=5.882
NC_035079.1	14731925	.	A	T	.	.	MAF_INRAE=13.924;MAF_USDA=19.412
NC_035079.1	14731935	.	C	A	.	.	MAF_USDA=6.25
NC_035079.1	14732004	.	A	C	.	.	MAF_INRAE=32.911;MAF_USDA=42.941
NC_035079.1	14732006	.	G	T	.	.	MAF_USDA=3.279
NC_035079.1	14732021	.	G	A	.	.	MAF_USDA=2.459
NC_035079.1	14732044	.	C	A	.	.	MAF_USDA=9.016
NC_035079.1	14732083	.	C	T	.	.	MAF_INRAE=22.5;MAF_USDA=18.824
NC_035079.1	14732084	.	G	A	.	.	MAF_USDA=1.639
NC_035079.1	14732089	.	C	T	.	.	MAF_INRAE=2.5;MAF_USDA=2.459
NC_035079.1	14732109	.	C	T	.	.	MAF_USDA=1.639
NC_035079.1	14732132	.	G	C	.	.	MAF_INRAE=13.924;MAF_USDA=25.882
NC_035079.1	14732274	.	A	T	.	.	MAF_USDA=18.235
NC_035079.1	14732324	.	T	C	.	.	MAF_USDA=2.083
NC_035079.1	14732325	.	A	T	.	.	MAF_USDA=6.25
NC_035079.1	14732349	.	G	T	.	.	MAF_USDA=9.016
NC_035079.1	14732350	.	A	T	.	.	MAF_USDA=9.016
NC_035079.1	14732379	.	T	G	.	.	MAF_INRAE=22.5;MAF_USDA=20.0
NC_035079.1	14732410	.	T	C	.	.	MAF_INRAE=14.557;MAF_USDA=12.941
NC_035079.1	14732422	.	C	A	.	.	MAF_INRAE=4.167;MAF_USDA=14.583
NC_035079.1	14732440	.	A	C	.	.	MAF_INRAE=14.557;MAF_USDA=33.529
NC_035079.1	14732468	.	G	A	.	.	MAF_INRAE=4.167
NC_035079.1	14732478	.	G	T	.	.	MAF_INRAE=11.392;MAF_USDA=2.941
NC_035079.1	14732480	.	A	G	.	.	MAF_INRAE=4.167;MAF_USDA=11.475
NC_035079.1	14732624	.	A	G	.	.	MAF_INRAE=41.139;MAF_USDA=47.647
NC_035079.1	14732714	.	C	T	.	.	MAF_INRAE=11.392;MAF_USDA=8.824
NC_035079.1	14732728	.	T	A	.	.	MAF_INRAE=40.506;MAF_USDA=47.917
NC_035079.1	14732858	.	G	A	.	.	MAF_USDA=16.393
NC_035079.1	14732864	.	G	A	.	.	MAF_USDA=7.059
NC_035079.1	14732921	.	G	A	.	.	MAF_USDA=6.471
NC_035079.1	14732924	.	G	A	.	.	MAF_INRAE=10.0;MAF_USDA=5.294
NC_035079.1	14732942	.	T	C	.	.	MAF_USDA=6.557
NC_035079.1	14732987	.	G	T	.	.	MAF_INRAE=11.392;MAF_USDA=8.235
NC_035079.1	14733162	.	G	A	.	.	MAF_USDA=1.639
NC_035079.1	14733168	.	T	C	.	.	MAF_INRAE=10.759;MAF_USDA=9.412
NC_035079.1	14733245	.	G	C	.	.	MAF_INRAE=10.127;MAF_USDA=9.412
NC_035079.1	14733261	.	A	G	.	.	MAF_USDA=9.412
NC_035079.1	14733277	.	C	A	.	.	MAF_USDA=16.393
NC_035079.1	14733280	.	T	C	.	.	MAF_USDA=1.639
NC_035079.1	14733343	.	T	C	.	.	MAF_INRAE=4.167;MAF_USDA=17.213
NC_035079.1	14733344	.	C	A	.	.	MAF_INRAE=4.167;MAF_USDA=17.213
NC_035079.1	14733357	.	C	T	.	.	MAF_INRAE=15.19;MAF_USDA=26.471
NC_035079.1	14733408	.	C	A	.	.	MAF_INRAE=40.506;MAF_USDA=15.294
NC_035079.1	14733435	.	A	C	.	.	MAF_USDA=9.412
NC_035079.1	14733462	.	G	T	.	.	MAF_INRAE=44.304;MAF_USDA=40.0
NC_035079.1	14733470	.	AAGCTAGAATCC	AAGCTAGAATCT	.	.	MAF_USDA=2.083
NC_035079.1	14733481	.	C	T	.	.	MAF_INRAE=26.582;MAF_USDA=11.475
NC_035079.1	14733482	.	T	G	.	.	MAF_USDA=2.459
NC_035079.1	14733484	.	A	C	.	.	MAF_USDA=4.098
NC_035079.1	14733552	.	T	A	.	.	MAF_INRAE=45.57;MAF_USDA=48.235
NC_035079.1	14733560	.	T	C	.	.	MAF_USDA=6.25
NC_035079.1	14733640	.	A	C	.	.	MAF_INRAE=4.167;MAF_USDA=9.412
NC_035079.1	14733745	.	T	G	.	.	MAF_INRAE=4.167;MAF_USDA=5.738
NC_035079.1	14733866	.	G	T	.	.	MAF_INRAE=13.333;MAF_USDA=4.098
NC_035079.1	14733869	.	C	T	.	.	MAF_INRAE=13.333;MAF_USDA=5.882
NC_035079.1	14733927	.	G	T	.	.	MAF_INRAE=26.667;MAF_USDA=9.412
NC_035079.1	14733951	.	C	G	.	.	MAF_INRAE=2.5
NC_035079.1	14733953	.	A	G	.	.	MAF_INRAE=2.5
NC_035079.1	14733955	.	A	G	.	.	MAF_USDA=18.333
NC_035079.1	14734144	.	T	C	.	.	MAF_INRAE=4.167;MAF_USDA=4.098
NC_035079.1	14734174	.	T	A	.	.	MAF_USDA=1.639
NC_035079.1	14734238	.	G	A	.	.	MAF_INRAE=11.667;MAF_USDA=1.639
NC_035079.1	14734241	.	T	G	.	.	MAF_INRAE=39.873;MAF_USDA=14.118
NC_035079.1	14734300	.	T	G	.	.	MAF_INRAE=40.506;MAF_USDA=15.882
NC_035079.1	14734330	.	C	A	.	.	MAF_USDA=14.754
NC_035079.1	14734371	.	T	C	.	.	MAF_INRAE=39.241;MAF_USDA=37.5
NC_035079.1	14734410	.	T	A	.	.	MAF_USDA=13.115
NC_035079.1	14734418	.	A	T	.	.	MAF_USDA=4.918
NC_035079.1	14734435	.	T	G	.	.	MAF_USDA=1.639
NC_035079.1	14734441	.	T	A	.	.	MAF_USDA=8.197
NC_035079.1	14734465	.	C	T	.	.	MAF_INRAE=4.167;MAF_USDA=12.5
NC_035079.1	14734494	.	C	T	.	.	MAF_INRAE=11.392;MAF_USDA=10.0
NC_035079.1	14734841	.	T	G	.	.	MAF_INRAE=11.392;MAF_USDA=20.0
NC_035079.1	14734854	.	G	T	.	.	MAF_INRAE=11.392
NC_035079.1	14734861	.	T	C	.	.	MAF_INRAE=18.987;MAF_USDA=9.836
NC_035079.1	14734870	.	C	A	.	.	MAF_USDA=2.459
NC_035079.1	14734945	.	A	G	.	.	MAF_INRAE=26.582;MAF_USDA=22.353
NC_035079.1	14735073	.	A	G	.	.	MAF_USDA=17.059
NC_035079.1	14735075	.	T	C	.	.	MAF_USDA=3.279
NC_035079.1	14735146	.	T	C	.	.	MAF_USDA=1.667
NC_035079.1	14735196	.	C	G	.	.	MAF_INRAE=11.392;MAF_USDA=20.833
NC_035079.1	14735197	.	T	C	.	.	MAF_INRAE=46.667;MAF_USDA=41.667
NC_035079.1	14735203	.	G	C	.	.	MAF_INRAE=48.101;MAF_USDA=41.667
NC_035079.1	14735375	.	G	A	.	.	MAF_USDA=6.557
NC_035079.1	14735378	.	G	A	.	.	MAF_USDA=6.25
NC_035079.1	14735408	.	C	T	.	.	MAF_INRAE=44.937;MAF_USDA=47.059
NC_035079.1	14735424	.	G	A	.	.	MAF_USDA=1.639
NC_035079.1	14735485	.	G	C	.	.	MAF_USDA=5.738
NC_035079.1	14735495	.	T	C	.	.	MAF_USDA=4.098
NC_035079.1	14735511	.	T	C	.	.	MAF_USDA=2.083
NC_035079.1	14735753	.	G	T	.	.	MAF_USDA=6.557
NC_035079.1	14735821	.	G	C	.	.	MAF_INRAE=31.579;MAF_USDA=45.882
NC_035079.1	14735845	.	T	A	.	.	MAF_USDA=8.333
NC_035079.1	14735846	.	T	A	.	.	MAF_USDA=8.333
NC_035079.1	14735864	.	T	A	.	.	MAF_INRAE=40.506;MAF_USDA=13.529
NC_035079.1	14735865	.	A	G	.	.	MAF_INRAE=36.667;MAF_USDA=13.529
NC_035079.1	14735886	.	A	T	.	.	MAF_USDA=2.459
NC_035079.1	14735889	.	G	C	.	.	MAF_INRAE=36.667;MAF_USDA=3.279
NC_035079.1	14735895	.	G	A	.	.	MAF_USDA=15.294
NC_035079.1	14735956	.	G	C	.	.	MAF_INRAE=38.608;MAF_USDA=47.059
NC_035079.1	14736292	.	C	G	.	.	MAF_USDA=3.279
NC_035079.1	14736309	.	C	T	.	.	MAF_USDA=1.639
NC_035079.1	14736337	.	A	C	.	.	MAF_INRAE=44.937;MAF_USDA=50.0
NC_035079.1	14736375	.	G	C	.	.	MAF_INRAE=39.873;MAF_USDA=3.279
NC_035079.1	14736450	.	T	C	.	.	MAF_USDA=4.098
NC_035079.1	14736477	.	A	C	.	.	MAF_INRAE=45.57;MAF_USDA=47.647
NC_035079.1	14736490	.	T	C	.	.	MAF_USDA=4.098
NC_035079.1	14736513	.	A	G	.	.	MAF_USDA=2.459
NC_035079.1	14736599	.	C	T	.	.	MAF_USDA=1.765
NC_035079.1	14736668	.	C	T	.	.	MAF_USDA=2.459
NC_035079.1	14736688	.	A	G	.	.	MAF_USDA=2.459
NC_035079.1	14736689	.	T	A	.	.	MAF_USDA=2.459
NC_035079.1	14736690	.	A	T	.	.	MAF_USDA=4.098
NC_035079.1	14736695	.	C	A	.	.	MAF_USDA=4.918
NC_035079.1	14736735	.	T	G	.	.	MAF_USDA=15.882
NC_035079.1	14736749	.	A	C	.	.	MAF_USDA=2.459
NC_035079.1	14736781	.	G	A	.	.	MAF_USDA=6.25
NC_035079.1	14736782	.	G	A	.	.	MAF_INRAE=45.57;MAF_USDA=49.412
NC_035079.1	14736823	.	G	T	.	.	MAF_INRAE=45.57;MAF_USDA=46.471
NC_035079.1	14736832	.	C	A	.	.	MAF_USDA=5.738
NC_035079.1	14736942	.	T	G	.	.	MAF_INRAE=45.57;MAF_USDA=49.412
NC_035079.1	14737044	.	T	G	.	.	MAF_INRAE=18.987;MAF_USDA=9.836
NC_035079.1	14737050	.	T	G	.	.	MAF_INRAE=45.57;MAF_USDA=49.412
NC_035079.1	14737109	.	G	T	.	.	MAF_USDA=1.639
NC_035079.1	14737335	.	A	T	.	.	MAF_USDA=1.639
NC_035079.1	14737474	.	G	A	.	.	MAF_USDA=4.918
NC_035079.1	14737616	.	G	C	.	.	MAF_INRAE=11.392;MAF_USDA=5.294
NC_035079.1	14737636	.	G	T	.	.	MAF_USDA=15.882
NC_035079.1	14737692	.	C	T	.	.	MAF_INRAE=45.57;MAF_USDA=45.882
NC_035079.1	14737717	.	C	A	.	.	MAF_INRAE=45.57;MAF_USDA=46.471
NC_035079.1	14737867	.	A	G	.	.	MAF_INRAE=44.304;MAF_USDA=31.765
NC_035079.1	14738245	.	C	A	.	.	MAF_INRAE=36.709;MAF_USDA=34.118
NC_035079.1	14738431	.	C	T	.	.	MAF_USDA=10.656
NC_035079.1	14738432	.	G	A	.	.	MAF_USDA=5.738
NC_035079.1	14738517	.	T	A	.	.	MAF_USDA=35.417
NC_035079.1	14738572	.	T	C	.	.	MAF_USDA=26.087
NC_035079.1	14738618	.	G	A	.	.	MAF_USDA=25.0
NC_035079.1	14739922	.	C	T	.	.	MAF_USDA=14.583
NC_035079.1	14739928	.	G	A	.	.	MAF_USDA=25.0
NC_035079.1	14740045	.	C	T	.	.	MAF_USDA=12.5
NC_035079.1	14740113	.	G	A	.	.	MAF_INRAE=44.937;MAF_USDA=36.471
NC_035079.1	14740163	.	G	A	.	.	MAF_INRAE=44.937;MAF_USDA=36.471
NC_035079.1	14740226	.	C	A	.	.	MAF_USDA=1.639
NC_035079.1	14740302	.	A	T	.	.	MAF_USDA=15.574
NC_035079.1	14740321	.	C	T	.	.	MAF_USDA=4.918
NC_035079.1	14740344	.	T	C	.	.	MAF_USDA=17.213
NC_035079.1	14740357	.	T	G	.	.	MAF_USDA=15.574
NC_035079.1	14740366	.	C	G	.	.	MAF_USDA=16.393
NC_035079.1	14740475	.	A	T	.	.	MAF_USDA=13.115
NC_035079.1	14740521	.	G	T	.	.	MAF_USDA=6.557
NC_035079.1	14740566	.	C	T	.	.	MAF_USDA=47.647
NC_035079.1	14741922	.	T	A	.	.	MAF_USDA=4.167
NC_035079.1	14742033	.	G	C	.	.	MAF_USDA=25.0
NC_035079.1	14742217	.	A	G	.	.	MAF_USDA=8.333
NC_035079.1	14742220	.	G	A	.	.	MAF_USDA=18.75
NC_035079.1	14742403	.	G	A	.	.	MAF_USDA=6.25
NC_035079.1	14742420	.	A	G	.	.	MAF_USDA=16.667
NC_035079.1	14742484	.	G	A	.	.	MAF_USDA=16.667
NC_035079.1	14742572	.	C	T	.	.	MAF_USDA=44.706
NC_035079.1	14742587	.	C	A	.	.	MAF_USDA=44.706
NC_035079.1	14742588	.	A	G	.	.	MAF_USDA=44.706
NC_035079.1	14742945	.	A	G	.	.	MAF_USDA=17.647
NC_035079.1	14743037	.	C	A	.	.	MAF_USDA=2.459
NC_035079.1	14743050	.	T	C	.	.	MAF_USDA=4.918
NC_035079.1	14743342	.	G	A	.	.	MAF_USDA=10.417
NC_035079.1	14743405	.	G	T	.	.	MAF_INRAE=44.937;MAF_USDA=48.235
NC_035079.1	14743539	.	A	G	.	.	MAF_USDA=2.459
NC_035079.1	14743664	.	G	A	.	.	MAF_USDA=39.412
NC_035079.1	14743808	.	T	G	.	.	MAF_USDA=5.738
NC_035079.1	14743809	.	G	A	.	.	MAF_USDA=1.639
NC_035079.1	14743814	.	G	A	.	.	MAF_INRAE=11.392;MAF_USDA=5.294
NC_035079.1	14743823	.	C	A	.	.	MAF_INRAE=11.392;MAF_USDA=5.294
NC_035079.1	14743875	.	C	T	.	.	MAF_INRAE=11.392;MAF_USDA=5.294
NC_035079.1	14743888	.	A	T	.	.	MAF_INRAE=18.333;MAF_USDA=20.0
NC_035079.1	14743958	.	C	A	.	.	MAF_USDA=1.639
NC_035079.1	14743984	.	G	T	.	.	MAF_USDA=9.524
NC_035079.1	14744058	.	T	A	.	.	MAF_USDA=10.656
NC_035079.1	14744063	.	G	A	.	.	MAF_INRAE=39.873;MAF_USDA=3.279
NC_035079.1	14744087	.	G	T	.	.	MAF_INRAE=2.5;MAF_USDA=2.459
NC_035079.1	14744116	.	C	T	.	.	MAF_USDA=1.639
NC_035079.1	14744174	.	C	G	.	.	MAF_USDA=4.918
NC_035079.1	14744335	.	T	C	.	.	MAF_USDA=8.824
NC_035079.1	14744621	.	G	T	.	.	MAF_USDA=1.639
NC_035079.1	14744673	.	T	C	.	.	MAF_USDA=8.824
NC_035079.1	14744938	.	T	G	.	.	MAF_USDA=12.941
NC_035079.1	14745167	.	T	C	.	.	MAF_USDA=13.529
NC_035079.1	14745200	.	T	C	.	.	MAF_INRAE=40.506;MAF_USDA=3.279
NC_035079.1	14745272	.	A	G	.	.	MAF_USDA=13.529
NC_035079.1	14745512	.	G	T	.	.	MAF_USDA=1.639
NC_035079.1	14745770	.	A	T	.	.	MAF_USDA=4.098
NC_035079.1	14745884	.	T	A	.	.	MAF_USDA=6.25
NC_035079.1	14745885	.	T	A	.	.	MAF_USDA=6.25
NC_035079.1	14745929	.	C	A	.	.	MAF_USDA=4.918
NC_035079.1	14745954	.	T	G	.	.	MAF_USDA=14.118
NC_035079.1	14745957	.	C	A	.	.	MAF_USDA=4.918
NC_035079.1	14746056	.	C	T	.	.	MAF_INRAE=4.167;MAF_USDA=12.5
NC_035079.1	14746188	.	T	A	.	.	MAF_INRAE=17.5;MAF_USDA=18.235
NC_035079.1	14746239	.	A	C	.	.	MAF_USDA=2.459
NC_035079.1	14746411	.	T	A	.	.	MAF_INRAE=37.975;MAF_USDA=14.706
NC_035079.1	14746709	.	T	A	.	.	MAF_USDA=11.475
NC_035079.1	14746751	.	C	G	.	.	MAF_USDA=6.25
NC_035079.1	14746866	.	G	T	.	.	MAF_USDA=1.639
NC_035079.1	14746924	.	G	A	.	.	MAF_USDA=4.918
NC_035079.1	14747301	.	G	C	.	.	MAF_USDA=1.639
NC_035079.1	14747507	.	A	C	.	.	MAF_USDA=1.176
NC_035079.1	14747624	.	G	A	.	.	MAF_USDA=1.639
NC_035079.1	14747660	.	C	A	.	.	MAF_USDA=12.5
NC_035079.1	14747704	.	G	A	.	.	MAF_INRAE=11.667;MAF_USDA=1.639
NC_035079.1	14747741	.	C	G	.	.	MAF_USDA=14.118
NC_035079.1	14747869	.	G	A	.	.	MAF_USDA=6.25
NC_035079.1	14747907	.	G	T	.	.	MAF_INRAE=18.333;MAF_USDA=42.941
NC_035079.1	14747959	.	C	T	.	.	MAF_INRAE=37.975;MAF_USDA=14.706
NC_035079.1	14748041	.	G	C	.	.	MAF_INRAE=14.167;MAF_USDA=9.836
NC_035079.1	14748096	.	G	A	.	.	MAF_USDA=10.656
NC_035079.1	14748146	.	T	G	.	.	MAF_INRAE=11.667
NC_035079.1	14748226	.	A	T	.	.	MAF_INRAE=2.5;MAF_USDA=5.738
NC_035079.1	14748274	.	A	T	.	.	MAF_USDA=1.639
NC_035079.1	14748288	.	C	A	.	.	MAF_USDA=3.279
NC_035079.1	14748355	.	T	C	.	.	MAF_USDA=1.639
NC_035079.1	14748474	.	G	T	.	.	MAF_INRAE=4.167
NC_035079.1	14748536	.	T	G	.	.	MAF_USDA=2.459
NC_035079.1	14748869	.	G	A	.	.	MAF_USDA=1.639
NC_035079.1	14748884	.	T	A	.	.	MAF_USDA=1.639
NC_035079.1	14749047	.	T	C	.	.	MAF_INRAE=4.167
NC_035079.1	14749064	.	C	T	.	.	MAF_USDA=3.529
NC_035079.1	14749097	.	C	T	.	.	MAF_USDA=1.639
NC_035079.1	14749149	.	T	C	.	.	MAF_USDA=1.639
NC_035079.1	14749169	.	G	A	.	.	MAF_USDA=1.639
NC_035079.1	14749209	.	A	C	.	.	MAF_USDA=2.459
NC_035079.1	14749210	.	C	T	.	.	MAF_INRAE=15.789;MAF_USDA=7.377
NC_035079.1	14749221	.	T	C	.	.	MAF_USDA=30.0
NC_035079.1	14749245	.	C	T	.	.	MAF_USDA=2.353
NC_035079.1	14749270	.	G	C	.	.	MAF_USDA=2.381
NC_035079.1	14749275	.	C	A	.	.	MAF_USDA=2.381
NC_035079.1	14749300	.	G	A	.	.	MAF_USDA=2.976
NC_035079.1	14749348	.	C	T	.	.	MAF_USDA=3.571
NC_035079.1	14749365	.	C	T	.	.	MAF_INRAE=3.165;MAF_USDA=1.667
NC_035079.1	14749758	.	C	T	.	.	MAF_USDA=2.353
NC_035079.1	14749849	.	A	C	.	.	MAF_USDA=13.115
NC_035079.1	14749865	.	A	G	.	.	MAF_USDA=1.639
NC_035079.1	14749866	.	C	T	.	.	MAF_USDA=4.098
NC_035079.1	14749868	.	G	T	.	.	MAF_USDA=4.098
NC_035079.1	14749879	.	C	T	.	.	MAF_USDA=2.459
NC_035079.1	14749944	.	G	A	.	.	MAF_USDA=9.016
NC_035079.1	14749945	.	T	C	.	.	MAF_USDA=6.557
NC_035079.1	14749947	.	T	C	.	.	MAF_INRAE=31.013;MAF_USDA=25.0
NC_035079.1	14749958	.	C	T	.	.	MAF_USDA=9.836
NC_035079.1	14749966	.	G	A	.	.	MAF_USDA=14.754
NC_035079.1	14749985	.	A	T	.	.	MAF_USDA=7.377
NC_035079.1	14749995	.	T	C	.	.	MAF_USDA=4.098
NC_035079.1	14750050	.	A	G	.	.	MAF_USDA=4.118
NC_035079.1	14750086	.	G	T	.	.	MAF_INRAE=10.0;MAF_USDA=2.353
NC_035079.1	14750122	.	A	G	.	.	MAF_INRAE=5.0;MAF_USDA=1.639
NC_035079.1	14750131	.	T	A	.	.	MAF_USDA=4.098
NC_035079.1	14750142	.	G	T	.	.	MAF_USDA=32.353
NC_035079.1	14750317	.	C	G	.	.	MAF_INRAE=44.937;MAF_USDA=8.333
NC_035079.1	14750325	.	T	A	.	.	MAF_USDA=1.639
NC_035079.1	14750400	.	G	A	.	.	MAF_USDA=1.765
NC_035079.1	14750418	.	C	A	.	.	MAF_USDA=1.639
NC_035079.1	14750437	.	A	G	.	.	MAF_USDA=2.459
NC_035079.1	14750438	.	G	A	.	.	MAF_INRAE=12.025
NC_035079.1	14750445	.	C	A	.	.	MAF_INRAE=6.667;MAF_USDA=48.824
NC_035079.1	14750447	.	A	G	.	.	MAF_INRAE=6.667;MAF_USDA=48.824
NC_035079.1	14750524	.	C	T	.	.	MAF_USDA=2.459
NC_035079.1	14750542	.	A	G	.	.	MAF_INRAE=4.43;MAF_USDA=13.529
NC_035079.1	14750549	.	C	T	.	.	MAF_INRAE=11.667;MAF_USDA=21.765
NC_035079.1	14750559	.	A	G	.	.	MAF_USDA=7.059
NC_035079.1	14750562	.	T	C	.	.	MAF_USDA=4.167
NC_035079.1	14750563	.	G	T	.	.	MAF_USDA=22.353
NC_035079.1	14750579	.	G	A	.	.	MAF_USDA=12.941
NC_035079.1	14750583	.	G	A	.	.	MAF_USDA=1.639
NC_035079.1	14750635	.	G	T	.	.	MAF_USDA=5.738
NC_035079.1	14750683	.	G	T	.	.	MAF_INRAE=22.5
NC_035079.1	14750699	.	T	A	.	.	MAF_INRAE=19.62;MAF_USDA=10.656
NC_035079.1	14750727	.	C	T	.	.	MAF_USDA=1.639
NC_035079.1	14750824	.	T	C	.	.	MAF_USDA=11.765
NC_035079.1	14750957	.	A	G	.	.	MAF_USDA=10.417
NC_035079.1	14751182	.	T	G	.	.	MAF_USDA=25.294
NC_035079.1	14751274	.	T	C	.	.	MAF_INRAE=39.241;MAF_USDA=2.459
NC_035079.1	14751306	.	T	G	.	.	MAF_USDA=8.235
NC_035079.1	14751769	.	G	A	.	.	MAF_INRAE=3.333
NC_035079.1	14751775	.	G	A	.	.	MAF_INRAE=43.038;MAF_USDA=40.588
NC_035079.1	14751831	.	G	A	.	.	MAF_USDA=1.639
NC_035079.1	14751837	.	G	A	.	.	MAF_INRAE=44.304;MAF_USDA=43.443
NC_035079.1	14751855	.	A	G	.	.	MAF_INRAE=46.835;MAF_USDA=42.941
NC_035079.1	14751925	.	G	T	.	.	MAF_INRAE=11.667;MAF_USDA=1.639
NC_035079.1	14751990	.	A	C	.	.	MAF_USDA=7.377
NC_035079.1	14752005	.	A	G	.	.	MAF_INRAE=39.873;MAF_USDA=44.118
NC_035079.1	14752021	.	C	T	.	.	MAF_INRAE=2.5;MAF_USDA=2.353
NC_035079.1	14752037	.	A	G	.	.	MAF_USDA=2.459
NC_035079.1	14752060	.	C	G	.	.	MAF_USDA=2.353
NC_035079.1	14752102	.	T	C	.	.	MAF_INRAE=40.506;MAF_USDA=48.824
NC_035079.1	14752182	.	C	T	.	.	MAF_INRAE=15.833;MAF_USDA=28.235
NC_035079.1	14752207	.	T	A	.	.	MAF_INRAE=39.873;MAF_USDA=42.941
NC_035079.1	14752296	.	C	T	.	.	MAF_USDA=19.672
NC_035079.1	14752303	.	A	C	.	.	MAF_USDA=18.824
NC_035079.1	14752309	.	G	A	.	.	MAF_USDA=19.672
NC_035079.1	14752318	.	T	C	.	.	MAF_USDA=6.25
NC_035079.1	14752321	.	A	G	.	.	MAF_USDA=17.647
NC_035079.1	14752371	.	T	C	.	.	MAF_INRAE=10.759
NC_035079.1	14752377	.	A	G	.	.	MAF_INRAE=40.506;MAF_USDA=20.833
NC_035079.1	14752407	.	G	A	.	.	MAF_USDA=6.25
NC_035079.1	14752437	.	T	C	.	.	MAF_INRAE=5.833;MAF_USDA=8.333
NC_035079.1	14752441	.	G	C	.	.	MAF_USDA=2.083
NC_035079.1	14752458	.	T	C	.	.	MAF_INRAE=42.105;MAF_USDA=20.833
NC_035079.1	14752463	.	G	C	.	.	MAF_INRAE=43.333
NC_035079.1	14752733	.	G	T	.	.	MAF_USDA=18.75
NC_035079.1	14752735	.	A	G	.	.	MAF_USDA=18.75
NC_035079.1	14752747	.	C	T	.	.	MAF_USDA=2.459
NC_035079.1	14752753	.	A	C	.	.	MAF_USDA=2.941
NC_035079.1	14752755	.	G	T	.	.	MAF_INRAE=44.167;MAF_USDA=14.583
NC_035079.1	14752757	.	G	A	.	.	MAF_USDA=8.333
NC_035079.1	14752769	.	C	T	.	.	MAF_USDA=5.738
NC_035079.1	14752772	.	G	A	.	.	MAF_INRAE=2.632;MAF_USDA=22.353
NC_035079.1	14752779	.	G	A	.	.	MAF_INRAE=2.632;MAF_USDA=20.588
NC_035079.1	14752805	.	A	G	.	.	MAF_USDA=2.941
NC_035079.1	14752810	.	T	G	.	.	MAF_INRAE=2.632;MAF_USDA=10.417
NC_035079.1	14752830	.	A	T	.	.	MAF_USDA=2.083
NC_035079.1	14752909	.	G	A	.	.	MAF_USDA=1.639
NC_035079.1	14752989	.	T	C	.	.	MAF_USDA=20.833
NC_035079.1	14752991	.	A	G	.	.	MAF_USDA=20.833
NC_035079.1	14754611	.	C	T	.	.	MAF_USDA=35.417
NC_035079.1	14754709	.	C	T	.	.	MAF_INRAE=15.789;MAF_USDA=35.417
NC_035079.1	14754764	.	T	G	.	.	MAF_USDA=2.083
NC_035079.1	14754858	.	C	G	.	.	MAF_INRAE=3.333
NC_035079.1	14754859	.	A	T	.	.	MAF_INRAE=1.667
NC_035079.1	14754863	.	A	G	.	.	MAF_INRAE=3.333
NC_035079.1	14755005	.	G	A	.	.	MAF_USDA=2.941
NC_035079.1	14755124	.	A	C	.	.	MAF_USDA=4.918
NC_035079.1	14755225	.	C	A	.	.	MAF_USDA=4.918
NC_035079.1	14755422	.	G	T	.	.	MAF_USDA=2.459
NC_035079.1	14755441	.	A	T	.	.	MAF_USDA=3.529
NC_035079.1	14755442	.	A	G	.	.	MAF_USDA=4.918
NC_035079.1	14755443	.	G	A	.	.	MAF_INRAE=15.789;MAF_USDA=11.176
NC_035079.1	14755554	.	T	A	.	.	MAF_USDA=1.639
NC_035079.1	14755577	.	G	A	.	.	MAF_INRAE=5.263
NC_035079.1	14755791	.	T	C	.	.	MAF_USDA=4.098
NC_035079.1	14756015	.	C	T	.	.	MAF_USDA=1.639
NC_035079.1	14756033	.	A	C	.	.	MAF_USDA=3.529
NC_035079.1	14756330	.	A	G	.	.	MAF_USDA=35.882
NC_035079.1	14756336	.	A	T	.	.	MAF_USDA=35.882
NC_035079.1	14756434	.	A	C	.	.	MAF_INRAE=30.0;MAF_USDA=8.235
NC_035079.1	14756437	.	C	A	.	.	MAF_USDA=10.656
NC_035079.1	14756450	.	A	G	.	.	MAF_USDA=5.738
NC_035079.1	14756563	.	C	T	.	.	MAF_USDA=2.459
NC_035079.1	14756809	.	T	G	.	.	MAF_USDA=4.706
NC_035079.1	14756819	.	C	T	.	.	MAF_INRAE=4.167
NC_035079.1	14756832	.	C	T	.	.	MAF_INRAE=3.165;MAF_USDA=1.639
NC_035079.1	14756862	.	T	C	.	.	MAF_INRAE=41.772;MAF_USDA=16.471
NC_035079.1	14756910	.	G	A	.	.	MAF_INRAE=12.025
NC_035079.1	14756917	.	G	C	.	.	MAF_INRAE=12.025
NC_035079.1	14756918	.	C	T	.	.	MAF_INRAE=14.167
NC_035079.1	14756925	.	C	T	.	.	MAF_INRAE=12.025
NC_035079.1	14756934	.	G	A	.	.	MAF_INRAE=12.025
NC_035079.1	14756935	.	A	T	.	.	MAF_INRAE=14.167
NC_035079.1	14756962	.	T	C	.	.	MAF_USDA=2.459
NC_035079.1	14756997	.	C	T	.	.	MAF_INRAE=48.101;MAF_USDA=29.412
NC_035079.1	14757099	.	T	C	.	.	MAF_INRAE=7.5;MAF_USDA=22.951
NC_035079.1	14757169	.	T	G	.	.	MAF_INRAE=48.101;MAF_USDA=13.934
NC_035079.1	14757170	.	A	C	.	.	MAF_INRAE=4.167
NC_035079.1	14757178	.	T	C	.	.	MAF_INRAE=4.43;MAF_USDA=16.471
NC_035079.1	14757249	.	C	A	.	.	MAF_USDA=2.459
NC_035079.1	14757258	.	G	A	.	.	MAF_INRAE=10.759
NC_035079.1	14757329	.	T	C	.	.	MAF_USDA=3.529
NC_035079.1	14757405	.	G	A	.	.	MAF_USDA=4.918
NC_035079.1	14757440	.	C	A	.	.	MAF_USDA=4.918
NC_035079.1	14757445	.	C	A	.	.	MAF_USDA=4.918
NC_035079.1	14757636	.	G	T	.	.	MAF_USDA=4.098
NC_035079.1	14757760	.	G	A	.	.	MAF_USDA=7.059
NC_035079.1	14757765	.	T	G	.	.	MAF_INRAE=13.291;MAF_USDA=42.941
NC_035079.1	14757888	.	G	T	.	.	MAF_USDA=1.639
NC_035079.1	14757935	.	G	T	.	.	MAF_INRAE=12.025
NC_035079.1	14757936	.	A	G	.	.	MAF_INRAE=14.167
NC_035079.1	14757948	.	G	A	.	.	MAF_INRAE=12.025
NC_035079.1	14757957	.	C	A	.	.	MAF_USDA=8.197
NC_035079.1	14757969	.	A	C	.	.	MAF_USDA=7.059
NC_035079.1	14758267	.	C	T	.	.	MAF_INRAE=7.595;MAF_USDA=40.0
NC_035079.1	14758527	.	C	A	.	.	MAF_USDA=8.824
NC_035079.1	14758549	.	G	T	.	.	MAF_USDA=8.824
NC_035079.1	14758665	.	T	G	.	.	MAF_USDA=7.059
NC_035079.1	14758741	.	T	A	.	.	MAF_USDA=4.118
NC_035079.1	14758792	.	T	G	.	.	MAF_INRAE=2.5
NC_035079.1	14759165	.	T	C	.	.	MAF_USDA=35.417
NC_035079.1	14759338	.	G	T	.	.	MAF_INRAE=49.367;MAF_USDA=10.656
NC_035079.1	14759363	.	G	A	.	.	MAF_INRAE=9.167;MAF_USDA=3.529
NC_035079.1	14759491	.	G	T	.	.	MAF_USDA=4.918
NC_035079.1	14759627	.	T	C	.	.	MAF_USDA=2.353
NC_035079.1	14759670	.	A	C	.	.	MAF_USDA=2.459
NC_035079.1	14759671	.	G	A	.	.	MAF_USDA=2.459
NC_035079.1	14759751	.	C	T	.	.	MAF_INRAE=28.481;MAF_USDA=38.824
NC_035079.1	14759797	.	G	A	.	.	MAF_USDA=16.471
NC_035079.1	14759883	.	T	C	.	.	MAF_INRAE=13.291;MAF_USDA=19.412
NC_035079.1	14760091	.	A	G	.	.	MAF_USDA=6.471
NC_035079.1	14760398	.	C	T	.	.	MAF_USDA=4.098
NC_035079.1	14760403	.	A	G	.	.	MAF_INRAE=47.468;MAF_USDA=20.588
NC_035079.1	14760618	.	T	A	.	.	MAF_INRAE=35.443;MAF_USDA=23.529
NC_035079.1	14760658	.	T	A	.	.	MAF_INRAE=33.333;MAF_USDA=24.405
NC_035079.1	14760672	.	A	C	.	.	MAF_USDA=35.417
NC_035079.1	14760680	.	C	A	.	.	MAF_INRAE=19.167;MAF_USDA=36.471
NC_035079.1	14760685	.	T	G	.	.	MAF_USDA=1.639
NC_035079.1	14760694	.	A	T	.	.	MAF_USDA=3.279
NC_035079.1	14760826	.	T	C	.	.	MAF_INRAE=17.089;MAF_USDA=40.0
NC_035079.1	14760909	.	G	A	.	.	MAF_USDA=2.083
NC_035079.1	14760933	.	G	A	.	.	MAF_INRAE=12.025
NC_035079.1	14760963	.	G	C	.	.	MAF_INRAE=17.089;MAF_USDA=28.824
NC_035079.1	14760995	.	T	G	.	.	MAF_INRAE=12.025
NC_035079.1	14760996	.	G	A	.	.	MAF_INRAE=14.167
NC_035079.1	14760997	.	T	C	.	.	MAF_INRAE=14.167
NC_035079.1	14761071	.	A	T	.	.	MAF_USDA=2.353
NC_035079.1	14761072	.	C	T	.	.	MAF_USDA=2.353
NC_035079.1	14761144	.	G	A	.	.	MAF_INRAE=28.481;MAF_USDA=30.0
NC_035079.1	14761174	.	T	A	.	.	MAF_USDA=6.557
NC_035079.1	14761186	.	G	T	.	.	MAF_USDA=2.353
NC_035079.1	14761258	.	C	T	.	.	MAF_INRAE=31.646;MAF_USDA=30.0
NC_035079.1	14761327	.	C	A	.	.	MAF_INRAE=16.456;MAF_USDA=34.118
NC_035079.1	14761393	.	A	G	.	.	MAF_INRAE=20.886;MAF_USDA=32.353
NC_035079.1	14761440	.	C	T	.	.	MAF_USDA=2.459
NC_035079.1	14761828	.	C	T	.	.	MAF_INRAE=4.167;MAF_USDA=18.824
NC_035079.1	14762072	.	C	T	.	.	MAF_INRAE=19.62;MAF_USDA=38.824
NC_035079.1	14762073	.	G	A	.	.	MAF_INRAE=6.329;MAF_USDA=3.279
NC_035079.1	14762148	.	TCATTAAACTAC	TCATTAAACTAT	.	.	MAF_USDA=2.083
NC_035079.1	14762176	.	A	G	.	.	MAF_USDA=8.235
NC_035079.1	14762208	.	G	A	.	.	MAF_USDA=33.333
NC_035079.1	14762252	.	T	G	.	.	MAF_USDA=8.824
NC_035079.1	14762258	.	T	A	.	.	MAF_USDA=8.333
NC_035079.1	14762259	.	C	A	.	.	MAF_USDA=8.333
NC_035079.1	14762278	.	A	G	.	.	MAF_USDA=9.412
NC_035079.1	14762356	.	C	T	.	.	MAF_INRAE=4.167
NC_035079.1	14762396	.	G	T	.	.	MAF_USDA=10.0
NC_035079.1	14762472	.	A	G	.	.	MAF_USDA=4.918
NC_035079.1	14762503	.	G	A	.	.	MAF_USDA=4.918
NC_035079.1	14762572	.	G	A	.	.	MAF_USDA=4.918
NC_035079.1	14762605	.	A	G	.	.	MAF_USDA=10.0
NC_035079.1	14762674	.	A	G	.	.	MAF_USDA=8.824
NC_035079.1	14762777	.	C	T	.	.	MAF_USDA=8.824
NC_035079.1	14762972	.	A	C	.	.	MAF_INRAE=11.667;MAF_USDA=22.951
NC_035079.1	14763000	.	G	C	.	.	MAF_INRAE=10.127;MAF_USDA=34.118
NC_035079.1	14763087	.	A	C	.	.	MAF_USDA=4.918
NC_035079.1	14763204	.	C	G	.	.	MAF_INRAE=12.025;MAF_USDA=8.197
NC_035079.1	14763254	.	T	C	.	.	MAF_INRAE=31.646;MAF_USDA=48.824
NC_035079.1	14763326	.	A	G	.	.	MAF_INRAE=43.671;MAF_USDA=48.235
NC_035079.1	14763328	.	T	C	.	.	MAF_INRAE=3.165;MAF_USDA=1.639
NC_035079.1	14763351	.	G	A	.	.	MAF_USDA=16.471
NC_035079.1	14763357	.	T	C	.	.	MAF_USDA=4.098
NC_035079.1	14763430	.	G	A	.	.	MAF_INRAE=4.167;MAF_USDA=12.5
NC_035079.1	14763519	.	T	A	.	.	MAF_USDA=3.333
NC_035079.1	14763539	.	T	A	.	.	MAF_USDA=3.279
NC_035079.1	14763550	.	G	A	.	.	MAF_INRAE=5.263
NC_035079.1	14763587	.	T	G	.	.	MAF_USDA=13.529
NC_035079.1	14763648	.	G	T	.	.	MAF_INRAE=10.526;MAF_USDA=30.588
NC_035079.1	14763653	.	G	T	.	.	MAF_INRAE=2.632
NC_035079.1	14763715	.	G	C,T	.	.	MAF_INRAE=47.368;MAF_USDA=40.588
NC_035079.1	14763716	.	T	C	.	.	MAF_USDA=40.588
NC_035079.1	14763717	.	A	T	.	.	MAF_USDA=40.588
NC_035079.1	14763718	.	G	A	.	.	MAF_USDA=40.588
NC_035079.1	14763773	.	G	A	.	.	MAF_USDA=4.098
NC_035079.1	14763790	.	G	A	.	.	MAF_USDA=4.706
NC_035079.1	14763918	.	TTA	TTG	.	.	MAF_USDA=6.25
NC_035079.1	14763935	.	A	G	.	.	MAF_INRAE=21.519;MAF_USDA=35.882
NC_035079.1	14763961	.	T	A	.	.	MAF_USDA=14.706
NC_035079.1	14763971	.	T	C	.	.	MAF_INRAE=20.886;MAF_USDA=43.529
NC_035079.1	14764004	.	T	A	.	.	MAF_INRAE=4.167;MAF_USDA=20.0
NC_035079.1	14764167	.	T	A	.	.	MAF_INRAE=19.62;MAF_USDA=36.31
NC_035079.1	14764173	.	T	C	.	.	MAF_INRAE=24.167;MAF_USDA=36.31
NC_035079.1	14764186	.	A	T	.	.	MAF_USDA=6.667
NC_035079.1	14764218	.	G	A	.	.	MAF_INRAE=4.167;MAF_USDA=4.918
NC_035079.1	14764225	.	A	G	.	.	MAF_INRAE=26.667;MAF_USDA=47.647
NC_035079.1	14764233	.	C	G	.	.	MAF_INRAE=26.667;MAF_USDA=37.647
NC_035079.1	14764239	.	A	C	.	.	MAF_INRAE=21.519;MAF_USDA=38.235
NC_035079.1	14764283	.	C	T	.	.	MAF_USDA=5.738
NC_035079.1	14764327	.	T	A	.	.	MAF_USDA=6.557
NC_035079.1	14764340	.	G	T	.	.	MAF_INRAE=21.519;MAF_USDA=45.882
NC_035079.1	14764420	.	T	A	.	.	MAF_INRAE=3.333;MAF_USDA=8.197
NC_035079.1	14764535	.	G	A	.	.	MAF_USDA=15.882
NC_035079.1	14764623	.	A	T	.	.	MAF_USDA=15.882
NC_035079.1	14764674	.	A	T	.	.	MAF_USDA=1.639
NC_035079.1	14764717	.	T	C	.	.	MAF_USDA=3.279
NC_035079.1	14764725	.	A	C	.	.	MAF_USDA=1.639
NC_035079.1	14764847	.	T	G	.	.	MAF_USDA=15.882
NC_035079.1	14764969	.	T	A	.	.	MAF_INRAE=22.785;MAF_USDA=32.941
NC_035079.1	14764998	.	T	G	.	.	MAF_USDA=1.639
NC_035079.1	14765010	.	A	G	.	.	MAF_INRAE=21.519;MAF_USDA=45.882
NC_035079.1	14765017	.	T	C	.	.	MAF_INRAE=21.519;MAF_USDA=45.294
NC_035079.1	14765026	.	T	A	.	.	MAF_USDA=10.417
NC_035079.1	14765033	.	G	T	.	.	MAF_INRAE=15.789
NC_035079.1	14765077	.	A	G	.	.	MAF_USDA=1.639
NC_035079.1	14765133	.	G	A	.	.	MAF_USDA=15.294
NC_035079.1	14765139	.	G	T	.	.	MAF_INRAE=12.025
NC_035079.1	14765178	.	C	T	.	.	MAF_INRAE=3.165
NC_035079.1	14765183	.	G	C	.	.	MAF_INRAE=12.658
NC_035079.1	14765239	.	G	A	.	.	MAF_USDA=1.639
NC_035079.1	14765242	.	G	A	.	.	MAF_USDA=4.706
NC_035079.1	14765273	.	T	G	.	.	MAF_USDA=15.294
NC_035079.1	14765312	.	G	C	.	.	MAF_INRAE=6.329;MAF_USDA=2.459
NC_035079.1	14765392	.	A	C	.	.	MAF_INRAE=5.263;MAF_USDA=27.059
NC_035079.1	14765402	.	G	A	.	.	MAF_USDA=4.706
NC_035079.1	14765403	.	G	A	.	.	MAF_USDA=4.706
NC_035079.1	14765447	.	C	A	.	.	MAF_USDA=6.471
NC_035079.1	14765448	.	GTT	GTC	.	.	MAF_USDA=8.333
NC_035079.1	14765513	.	C	A	.	.	MAF_USDA=22.353
NC_035079.1	14765754	.	G	A	.	.	MAF_INRAE=9.494;MAF_USDA=34.706
NC_035079.1	14765781	.	C	T	.	.	MAF_INRAE=10.759;MAF_USDA=36.905
NC_035079.1	14765799	.	T	C	.	.	MAF_INRAE=9.494;MAF_USDA=34.524
NC_035079.1	14765852	.	C	T	.	.	MAF_INRAE=9.494;MAF_USDA=35.294
NC_035079.1	14765888	.	G	A	.	.	MAF_USDA=4.118
NC_035079.1	14765891	.	C	T	.	.	MAF_USDA=2.083
NC_035079.1	14765933	.	A	G	.	.	MAF_INRAE=4.167;MAF_USDA=4.918
NC_035079.1	14765973	.	T	A	.	.	MAF_USDA=15.882
NC_035079.1	14766038	.	T	A	.	.	MAF_INRAE=9.494;MAF_USDA=48.824
NC_035079.1	14766043	.	T	G	.	.	MAF_INRAE=9.494;MAF_USDA=35.294
NC_035079.1	14766054	.	A	G	.	.	MAF_INRAE=9.494;MAF_USDA=48.824
NC_035079.1	14766067	.	C	T	.	.	MAF_USDA=7.647
NC_035079.1	14766077	.	A	G	.	.	MAF_INRAE=9.494;MAF_USDA=35.294
NC_035079.1	14766086	.	T	G	.	.	MAF_USDA=1.639
NC_035079.1	14766089	.	G	T	.	.	MAF_INRAE=9.494;MAF_USDA=34.706
NC_035079.1	14766097	.	G	A	.	.	MAF_INRAE=3.165;MAF_USDA=1.639
NC_035079.1	14766112	.	G	A	.	.	MAF_USDA=1.639
NC_035079.1	14766152	.	A	T	.	.	MAF_USDA=10.417
NC_035079.1	14766172	.	G	T	.	.	MAF_INRAE=9.494;MAF_USDA=32.353
NC_035079.1	14766225	.	A	G	.	.	MAF_INRAE=6.962;MAF_USDA=32.353
NC_035079.1	14766238	.	C	T	.	.	MAF_INRAE=2.5
NC_035079.1	14766449	.	G	A	.	.	MAF_INRAE=5.263;MAF_USDA=32.941
NC_035079.1	14766484	.	C	T	.	.	MAF_INRAE=7.595;MAF_USDA=35.294
NC_035079.1	14766499	.	G	T	.	.	MAF_INRAE=3.333;MAF_USDA=21.176
NC_035079.1	14766505	.	C	T	.	.	MAF_INRAE=3.333;MAF_USDA=20.588
NC_035079.1	14766628	.	T	A	.	.	MAF_INRAE=9.494;MAF_USDA=34.706
NC_035079.1	14766639	.	G	A	.	.	MAF_USDA=6.471
NC_035079.1	14766675	.	C	A	.	.	MAF_USDA=1.639
NC_035079.1	14766762	.	G	A	.	.	MAF_INRAE=9.494;MAF_USDA=47.647
NC_035079.1	14766818	.	T	G	.	.	MAF_USDA=15.476
NC_035079.1	14766823	.	T	C	.	.	MAF_USDA=4.167
NC_035079.1	14766862	.	A	C	.	.	MAF_INRAE=9.494;MAF_USDA=35.714
NC_035079.1	14766884	.	G	A	.	.	MAF_INRAE=10.833;MAF_USDA=48.81
NC_035079.1	14766912	.	G	A	.	.	MAF_INRAE=8.333;MAF_USDA=32.143
NC_035079.1	14766913	.	A	C	.	.	MAF_INRAE=8.333;MAF_USDA=48.214
NC_035079.1	14766969	.	G	A	.	.	MAF_USDA=17.059
NC_035079.1	14766978	.	C	T	.	.	MAF_USDA=17.059
NC_035079.1	14766995	.	G	A	.	.	MAF_USDA=17.262
NC_035079.1	14767092	.	C	T	.	.	MAF_USDA=8.333
NC_035079.1	14767118	.	A	C	.	.	MAF_INRAE=1.667
NC_035079.1	14767121	.	A	T	.	.	MAF_INRAE=1.667
NC_035079.1	14767125	.	T	C	.	.	MAF_INRAE=1.667
NC_035079.1	14767147	.	A	G	.	.	MAF_INRAE=2.532;MAF_USDA=8.333
NC_035079.1	14767198	.	A	G	.	.	MAF_INRAE=3.165;MAF_USDA=33.929
NC_035079.1	14767230	.	G	C	.	.	MAF_USDA=6.25
NC_035079.1	14767245	.	C	G	.	.	MAF_USDA=14.881
NC_035079.1	14767288	.	G	T	.	.	MAF_USDA=1.639
NC_035079.1	14767301	.	A	C	.	.	MAF_USDA=2.459
NC_035079.1	14767321	.	C	T	.	.	MAF_INRAE=3.165;MAF_USDA=3.279
NC_035079.1	14767376	.	G	A	.	.	MAF_INRAE=3.165;MAF_USDA=48.235
NC_035079.1	14767392	.	C	T	.	.	MAF_USDA=1.639
NC_035079.1	14767519	.	T	C	.	.	MAF_INRAE=3.165;MAF_USDA=48.235
NC_035079.1	14767522	.	G	T	.	.	MAF_INRAE=2.5;MAF_USDA=20.833
NC_035079.1	14767552	.	T	G	.	.	MAF_INRAE=3.165;MAF_USDA=38.235
NC_035079.1	14767617	.	G	A	.	.	MAF_INRAE=3.165;MAF_USDA=48.824
NC_035079.1	14767627	.	C	T	.	.	MAF_INRAE=3.165;MAF_USDA=49.412
NC_035079.1	14767654	.	T	G	.	.	MAF_INRAE=49.367;MAF_USDA=50.0
NC_035079.1	14767694	.	T	C	.	.	MAF_INRAE=5.263;MAF_USDA=16.667
NC_035079.1	14767705	.	C	T	.	.	MAF_USDA=37.5
NC_035079.1	14767734	.	T	A	.	.	MAF_USDA=8.197
NC_035079.1	14767736	.	C	T	.	.	MAF_INRAE=42.5;MAF_USDA=31.765
NC_035079.1	14767807	.	T	C	.	.	MAF_INRAE=43.038;MAF_USDA=12.353
NC_035079.1	14767808	.	G	A	.	.	MAF_USDA=7.377
NC_035079.1	14767827	.	C	T	.	.	MAF_USDA=4.918
NC_035079.1	14767866	.	G	A	.	.	MAF_USDA=1.639
NC_035079.1	14767900	.	A	G	.	.	MAF_USDA=4.918
NC_035079.1	14767903	.	G	T	.	.	MAF_USDA=4.918
NC_035079.1	14767906	.	T	A	.	.	MAF_USDA=4.918
NC_035079.1	14767913	.	C	G	.	.	MAF_USDA=4.918
NC_035079.1	14767968	.	T	G	.	.	MAF_INRAE=43.671;MAF_USDA=38.235
NC_035079.1	14768039	.	C	T	.	.	MAF_USDA=15.882
NC_035079.1	14768329	.	C	T	.	.	MAF_USDA=1.639
NC_035079.1	14768592	.	T	C	.	.	MAF_INRAE=4.43;MAF_USDA=2.083
NC_035079.1	14768736	.	C	A	.	.	MAF_INRAE=4.167
NC_035079.1	14768842	.	G	A	.	.	MAF_USDA=4.918
NC_035079.1	14768856	.	G	A	.	.	MAF_USDA=1.639
NC_035079.1	14768936	.	G	A	.	.	MAF_USDA=4.918
NC_035079.1	14768942	.	T	G	.	.	MAF_INRAE=6.329;MAF_USDA=1.176
NC_035079.1	14769105	.	G	T	.	.	MAF_USDA=14.706
NC_035079.1	14769114	.	C	T	.	.	MAF_USDA=1.639
NC_035079.1	14769149	.	G	A	.	.	MAF_USDA=6.557
NC_035079.1	14769179	.	A	T	.	.	MAF_USDA=3.279
NC_035079.1	14769234	.	C	T	.	.	MAF_USDA=12.295
NC_035079.1	14769310	.	A	T	.	.	MAF_USDA=3.279
NC_035079.1	14769574	.	A	T	.	.	MAF_USDA=2.459
NC_035079.1	14769696	.	C	T	.	.	MAF_USDA=4.098
NC_035079.1	14769850	.	A	C	.	.	MAF_INRAE=4.167
NC_035079.1	14769965	.	C	T	.	.	MAF_USDA=10.656
NC_035079.1	14769973	.	G	A	.	.	MAF_USDA=4.918
NC_035079.1	14770057	.	C	T	.	.	MAF_INRAE=1.667;MAF_USDA=4.167
NC_035079.1	14770153	.	G	C	.	.	MAF_INRAE=3.165;MAF_USDA=3.279
NC_035079.1	14770164	.	C	T	.	.	MAF_USDA=1.639
NC_035079.1	14770346	.	G	A	.	.	MAF_USDA=1.639
NC_035079.1	14770458	.	G	A	.	.	MAF_USDA=5.738
NC_035079.1	14770461	.	T	A	.	.	MAF_USDA=2.459
NC_035079.1	14770663	.	T	C	.	.	MAF_INRAE=3.165;MAF_USDA=3.279
NC_035079.1	14770667	.	T	C	.	.	MAF_USDA=10.417
NC_035079.1	14770710	.	A	G	.	.	MAF_USDA=1.639
NC_035079.1	14770856	.	G	T	.	.	MAF_USDA=5.0
NC_035079.1	14770935	.	T	G	.	.	MAF_USDA=1.639
NC_035079.1	14771108	.	G	A	.	.	MAF_USDA=3.279
NC_035079.1	14771123	.	G	A	.	.	MAF_USDA=3.279
NC_035079.1	14771127	.	G	T	.	.	MAF_USDA=1.176
NC_035079.1	14771176	.	G	A	.	.	MAF_USDA=1.639
NC_035079.1	14771222	.	T	G	.	.	MAF_USDA=18.824
NC_035079.1	14771253	.	C	A	.	.	MAF_USDA=1.639
NC_035079.1	14771327	.	G	A	.	.	MAF_USDA=4.706
NC_035079.1	14771454	.	T	C	.	.	MAF_USDA=6.557
NC_035079.1	14771543	.	G	A	.	.	MAF_USDA=2.941
NC_035079.1	14771569	.	C	A	.	.	MAF_USDA=4.706
NC_035079.1	14771608	.	T	A	.	.	MAF_USDA=6.557
NC_035079.1	14771652	.	G	T	.	.	MAF_USDA=2.459
NC_035079.1	14771660	.	A	G	.	.	MAF_USDA=15.882
NC_035079.1	14771661	.	T	C	.	.	MAF_USDA=3.279
NC_035079.1	14771812	.	C	T	.	.	MAF_INRAE=22.785;MAF_USDA=27.059
NC_035079.1	14771883	.	C	G	.	.	MAF_USDA=10.656
NC_035079.1	14772034	.	A	C	.	.	MAF_INRAE=3.165;MAF_USDA=3.279
NC_035079.1	14772072	.	A	G	.	.	MAF_INRAE=4.167
NC_035079.1	14772095	.	C	G	.	.	MAF_USDA=10.417
NC_035079.1	14772476	.	A	G	.	.	MAF_USDA=16.667
NC_035079.1	14773389	.	C	G	.	.	MAF_USDA=1.639
NC_035079.1	14773394	.	T	A	.	.	MAF_USDA=8.235
NC_035079.1	14773535	.	A	G	.	.	MAF_USDA=1.639
NC_035079.1	14773557	.	T	A	.	.	MAF_USDA=3.279
NC_035079.1	14773569	.	G	A	.	.	MAF_INRAE=5.696;MAF_USDA=1.176
NC_035079.1	14773595	.	T	A	.	.	MAF_USDA=4.918
NC_035079.1	14773596	.	A	G	.	.	MAF_USDA=4.918
NC_035079.1	14773599	.	A	G	.	.	MAF_USDA=4.918
NC_035079.1	14773610	.	T	G	.	.	MAF_USDA=4.918
NC_035079.1	14773613	.	A	G	.	.	MAF_USDA=5.738
NC_035079.1	14773664	.	C	T	.	.	MAF_USDA=4.918
NC_035079.1	14773668	.	A	T	.	.	MAF_USDA=8.235
NC_035079.1	14773671	.	A	G	.	.	MAF_USDA=6.557
NC_035079.1	14773678	.	T	A	.	.	MAF_USDA=10.417
NC_035079.1	14773714	.	T	C	.	.	MAF_USDA=5.738
NC_035079.1	14773739	.	C	A	.	.	MAF_USDA=6.557
NC_035079.1	14773815	.	G	A	.	.	MAF_USDA=4.918
NC_035079.1	14773924	.	T	G	.	.	MAF_USDA=10.417
NC_035079.1	14773955	.	G	A	.	.	MAF_USDA=4.918
NC_035079.1	14773961	.	G	T	.	.	MAF_USDA=4.098
NC_035079.1	14773978	.	C	T	.	.	MAF_USDA=4.918
NC_035079.1	14774002	.	C	T	.	.	MAF_USDA=4.918
NC_035079.1	14774104	.	C	A	.	.	MAF_INRAE=25.949;MAF_USDA=35.882
NC_035079.1	14774175	.	T	C	.	.	MAF_USDA=4.706
NC_035079.1	14774283	.	C	T	.	.	MAF_USDA=1.639
NC_035079.1	14774392	.	C	T	.	.	MAF_USDA=2.083
NC_035079.1	14774402	.	C	A	.	.	MAF_INRAE=4.167;MAF_USDA=4.918
NC_035079.1	14774501	.	G	A	.	.	MAF_USDA=4.098
NC_035079.1	14774572	.	T	C	.	.	MAF_USDA=5.738
NC_035079.1	14774705	.	C	G	.	.	MAF_INRAE=12.025
NC_035079.1	14774776	.	C	A	.	.	MAF_USDA=2.083
NC_035079.1	14774783	.	A	T	.	.	MAF_USDA=27.083
NC_035079.1	14774800	.	C	A	.	.	MAF_USDA=1.639
NC_035079.1	14774804	.	T	C	.	.	MAF_USDA=2.459
NC_035079.1	14774805	.	C	A	.	.	MAF_USDA=1.639
NC_035079.1	14774807	.	A	T	.	.	MAF_USDA=4.918
NC_035079.1	14774829	.	C	A	.	.	MAF_USDA=1.639
NC_035079.1	14774831	.	A	T	.	.	MAF_USDA=7.377
NC_035079.1	14774852	.	C	T	.	.	MAF_USDA=25.294
NC_035079.1	14774855	.	A	T	.	.	MAF_USDA=19.412
NC_035079.1	14774913	.	A	C	.	.	MAF_INRAE=42.105
NC_035079.1	14774945	.	C	G	.	.	MAF_INRAE=3.165;MAF_USDA=3.529
NC_035079.1	14774966	.	T	A	.	.	MAF_USDA=2.941
NC_035079.1	14774985	.	C	A	.	.	MAF_INRAE=10.759;MAF_USDA=4.918
NC_035079.1	14774997	.	G	T	.	.	MAF_USDA=2.459
NC_035079.1	14775043	.	A	G	.	.	MAF_INRAE=2.5;MAF_USDA=2.459
NC_035079.1	14775044	.	G	A	.	.	MAF_INRAE=4.43;MAF_USDA=2.083
NC_035079.1	14775077	.	T	G	.	.	MAF_INRAE=11.392;MAF_USDA=4.918
NC_035079.1	14775140	.	G	A	.	.	MAF_USDA=4.098
NC_035079.1	14775157	.	C	A	.	.	MAF_INRAE=12.025;MAF_USDA=12.353
NC_035079.1	14775169	.	A	G	.	.	MAF_USDA=4.918
NC_035079.1	14775172	.	C	A	.	.	MAF_USDA=4.918
NC_035079.1	14775173	.	T	C	.	.	MAF_USDA=4.918
NC_035079.1	14775176	.	A	C	.	.	MAF_USDA=4.918
NC_035079.1	14775205	.	G	A	.	.	MAF_USDA=4.918
NC_035079.1	14775216	.	C	A	.	.	MAF_USDA=1.639
NC_035079.1	14775250	.	G	A	.	.	MAF_USDA=11.667
NC_035079.1	14775341	.	A	G	.	.	MAF_USDA=4.918
NC_035079.1	14775366	.	C	A	.	.	MAF_USDA=3.279
NC_035079.1	14775371	.	G	A	.	.	MAF_USDA=3.279
NC_035079.1	14775374	.	C	G	.	.	MAF_USDA=3.279
NC_035079.1	14775379	.	A	G	.	.	MAF_USDA=3.279
NC_035079.1	14775410	.	A	G	.	.	MAF_USDA=3.279
NC_035079.1	14775470	.	G	C	.	.	MAF_USDA=3.333
NC_035079.1	14775509	.	A	G	.	.	MAF_USDA=2.5
NC_035079.1	14775519	.	G	A	.	.	MAF_USDA=2.5
NC_035079.1	14775634	.	T	A	.	.	MAF_USDA=4.098
NC_035079.1	14775699	.	G	T	.	.	MAF_USDA=9.836
NC_035079.1	14775766	.	C	T	.	.	MAF_INRAE=4.43;MAF_USDA=2.083
NC_035079.1	14775832	.	G	T	.	.	MAF_INRAE=6.667;MAF_USDA=10.0
NC_035079.1	14775969	.	G	A	.	.	MAF_USDA=5.738
NC_035079.1	14776023	.	T	G	.	.	MAF_USDA=17.059
NC_035079.1	14776107	.	G	A	.	.	MAF_USDA=5.738
NC_035079.1	14776138	.	G	A	.	.	MAF_USDA=1.639
NC_035079.1	14776166	.	AGGCTCCC	AGGCTCCA	.	.	MAF_USDA=39.583
NC_035079.1	14776173	.	C	A	.	.	MAF_INRAE=22.152
NC_035079.1	14776185	.	G	T	.	.	MAF_USDA=5.738
NC_035079.1	14776217	.	A	G	.	.	MAF_USDA=4.918
NC_035079.1	14776229	.	A	G	.	.	MAF_INRAE=3.165;MAF_USDA=2.459
NC_035079.1	14776247	.	C	T	.	.	MAF_INRAE=34.177;MAF_USDA=30.588
NC_035079.1	14776332	.	A	C	.	.	MAF_USDA=1.639
NC_035079.1	14776334	.	A	G	.	.	MAF_USDA=2.459
NC_035079.1	14776360	.	T	C	.	.	MAF_INRAE=22.785;MAF_USDA=27.647
NC_035079.1	14776550	.	T	C	.	.	MAF_INRAE=4.167
NC_035079.1	14776591	.	C	T	.	.	MAF_USDA=4.918
NC_035079.1	14776702	.	T	C	.	.	MAF_USDA=4.918
NC_035079.1	14776764	.	A	G	.	.	MAF_USDA=10.417
NC_035079.1	14777491	.	T	A	.	.	MAF_USDA=37.5
NC_035079.1	14777492	.	T	G	.	.	MAF_USDA=35.417
NC_035079.1	14777603	.	T	C	.	.	MAF_INRAE=40.0
NC_035079.1	14777620	.	C	T	.	.	MAF_INRAE=22.5;MAF_USDA=6.557
NC_035079.1	14777638	.	A	C	.	.	MAF_USDA=2.459
NC_035079.1	14777647	.	C	T	.	.	MAF_USDA=2.459
NC_035079.1	14777728	.	C	G	.	.	MAF_INRAE=8.333;MAF_USDA=26.23
NC_035079.1	14777732	.	G	A	.	.	MAF_USDA=4.098
NC_035079.1	14777741	.	T	C	.	.	MAF_INRAE=15.0;MAF_USDA=16.471
NC_035079.1	14777742	.	A	T	.	.	MAF_INRAE=5.0;MAF_USDA=18.852
NC_035079.1	14777749	.	T	A	.	.	MAF_INRAE=10.833
NC_035079.1	14777771	.	T	G	.	.	MAF_INRAE=4.43;MAF_USDA=2.083
NC_035079.1	14777786	.	A	G	.	.	MAF_INRAE=4.43;MAF_USDA=2.083
NC_035079.1	14777963	.	T	G	.	.	MAF_USDA=1.639
NC_035079.1	14778038	.	A	G	.	.	MAF_INRAE=46.835;MAF_USDA=38.824
NC_035079.1	14778041	.	G	A	.	.	MAF_USDA=1.639
NC_035079.1	14778078	.	C	T	.	.	MAF_USDA=3.279
NC_035079.1	14778118	.	G	T	.	.	MAF_INRAE=4.167
NC_035079.1	14778123	.	A	T	.	.	MAF_USDA=4.918
NC_035079.1	14778209	.	C	A	.	.	MAF_USDA=1.639
NC_035079.1	14778270	.	C	T	.	.	MAF_USDA=2.083
NC_035079.1	14778288	.	G	A	.	.	MAF_INRAE=34.177;MAF_USDA=38.095
NC_035079.1	14778317	.	G	T	.	.	MAF_INRAE=2.5;MAF_USDA=1.667
NC_035079.1	14778532	.	A	G	.	.	MAF_USDA=4.098
NC_035079.1	14778572	.	T	G	.	.	MAF_USDA=4.918
NC_035079.1	14778596	.	G	A	.	.	MAF_USDA=5.738
NC_035079.1	14778672	.	G	T	.	.	MAF_USDA=2.083
NC_035079.1	14778683	.	G	A	.	.	MAF_INRAE=12.025
NC_035079.1	14778693	.	A	G	.	.	MAF_USDA=5.738
NC_035079.1	14778701	.	C	T	.	.	MAF_INRAE=48.101;MAF_USDA=32.353
NC_035079.1	14778714	.	T	G	.	.	MAF_USDA=4.098
NC_035079.1	14778839	.	A	C	.	.	MAF_USDA=1.639
NC_035079.1	14778857	.	A	G	.	.	MAF_USDA=3.529
NC_035079.1	14778893	.	A	T	.	.	MAF_INRAE=34.81;MAF_USDA=33.529
NC_035079.1	14778894	.	A	T	.	.	MAF_INRAE=34.167;MAF_USDA=33.529
NC_035079.1	14778912	.	T	C	.	.	MAF_USDA=2.459
NC_035079.1	14778981	.	C	T	.	.	MAF_INRAE=34.81;MAF_USDA=46.471
NC_035079.1	14779003	.	G	T	.	.	MAF_INRAE=48.101;MAF_USDA=32.353
NC_035079.1	14779042	.	T	A	.	.	MAF_USDA=5.738
NC_035079.1	14779048	.	G	A	.	.	MAF_USDA=1.639
NC_035079.1	14779052	.	G	A	.	.	MAF_INRAE=3.165;MAF_USDA=2.459
NC_035079.1	14779062	.	C	A	.	.	MAF_INRAE=4.167;MAF_USDA=7.377
NC_035079.1	14779231	.	G	T	.	.	MAF_USDA=21.311
NC_035079.1	14779248	.	G	A	.	.	MAF_USDA=4.918
NC_035079.1	14779317	.	C	T	.	.	MAF_USDA=5.738
NC_035079.1	14779332	.	G	T	.	.	MAF_INRAE=11.667;MAF_USDA=4.098
NC_035079.1	14779346	.	T	G	.	.	MAF_USDA=14.118
NC_035079.1	14779347	.	G	T	.	.	MAF_USDA=1.639
NC_035079.1	14779350	.	T	A	.	.	MAF_INRAE=12.025
NC_035079.1	14779362	.	T	A	.	.	MAF_USDA=1.639
NC_035079.1	14779363	.	G	A	.	.	MAF_INRAE=47.468;MAF_USDA=37.647
NC_035079.1	14779364	.	C	A	.	.	MAF_INRAE=49.167;MAF_USDA=37.059
NC_035079.1	14779367	.	C	A	.	.	MAF_INRAE=16.667;MAF_USDA=23.529
NC_035079.1	14779395	.	G	A	.	.	MAF_INRAE=42.105;MAF_USDA=37.647
NC_035079.1	14779401	.	G	A	.	.	MAF_INRAE=10.127;MAF_USDA=6.25
NC_035079.1	14779411	.	A	C	.	.	MAF_INRAE=10.127
NC_035079.1	14779416	.	G	C	.	.	MAF_INRAE=10.127
NC_035079.1	14779417	.	G	A	.	.	MAF_USDA=1.639
NC_035079.1	14779428	.	G	A	.	.	MAF_USDA=1.639
NC_035079.1	14779446	.	C	A	.	.	MAF_USDA=1.639
NC_035079.1	14779461	.	C	T	.	.	MAF_INRAE=12.5
NC_035079.1	14779472	.	A	G	.	.	MAF_INRAE=39.873
NC_035079.1	14779556	.	C	T	.	.	MAF_INRAE=4.167;MAF_USDA=10.417
NC_035079.1	14779557	.	G	T	.	.	MAF_INRAE=14.557;MAF_USDA=10.417
NC_035079.1	14779560	.	C	T	.	.	MAF_INRAE=17.5;MAF_USDA=24.118
NC_035079.1	14779563	.	G	A	.	.	MAF_INRAE=7.5
NC_035079.1	14779593	.	T	A	.	.	MAF_USDA=1.765
NC_035079.1	14779684	.	A	G	.	.	MAF_USDA=2.353
NC_035079.1	14779710	.	G	T	.	.	MAF_INRAE=37.342;MAF_USDA=24.706
NC_035079.1	14779713	.	T	C	.	.	MAF_USDA=3.279
NC_035079.1	14779720	.	C	A	.	.	MAF_USDA=3.279
NC_035079.1	14779743	.	T	C	.	.	MAF_USDA=2.083
NC_035079.1	14779771	.	T	C	.	.	MAF_USDA=9.016
NC_035079.1	14779837	.	G	T	.	.	MAF_USDA=1.639
NC_035079.1	14779859	.	C	A	.	.	MAF_USDA=4.918
NC_035079.1	14779877	.	T	C	.	.	MAF_INRAE=39.873;MAF_USDA=7.059
NC_035079.1	14779902	.	T	C	.	.	MAF_USDA=1.639
NC_035079.1	14779917	.	A	C	.	.	MAF_INRAE=22.785;MAF_USDA=26.471
NC_035079.1	14779928	.	T	G	.	.	MAF_INRAE=48.734;MAF_USDA=21.765
NC_035079.1	14779943	.	A	C	.	.	MAF_USDA=1.639
NC_035079.1	14780057	.	G	A	.	.	MAF_USDA=2.353
NC_035079.1	14780111	.	T	C	.	.	MAF_INRAE=3.333
NC_035079.1	14780112	.	A	C	.	.	MAF_USDA=4.098
NC_035079.1	14780126	.	C	A	.	.	MAF_USDA=4.098
NC_035079.1	14780310	.	A	C	.	.	MAF_INRAE=12.025
NC_035079.1	14780329	.	C	A	.	.	MAF_USDA=2.459
NC_035079.1	14780366	.	G	A	.	.	MAF_USDA=2.459
NC_035079.1	14780369	.	A	G	.	.	MAF_USDA=1.639
NC_035079.1	14780458	.	G	T	.	.	MAF_INRAE=4.167;MAF_USDA=7.377
NC_035079.1	14780685	.	G	A	.	.	MAF_INRAE=4.167;MAF_USDA=9.836
NC_035079.1	14780766	.	G	T	.	.	MAF_INRAE=1.667;MAF_USDA=3.279
NC_035079.1	14780773	.	T	A	.	.	MAF_INRAE=1.667;MAF_USDA=3.279
NC_035079.1	14780781	.	C	G	.	.	MAF_INRAE=1.667;MAF_USDA=3.279
NC_035079.1	14780800	.	T	C	.	.	MAF_INRAE=4.167;MAF_USDA=8.197
NC_035079.1	14780817	.	A	G	.	.	MAF_INRAE=4.167;MAF_USDA=8.197
NC_035079.1	14780840	.	G	A	.	.	MAF_USDA=15.574
NC_035079.1	14780892	.	T	C	.	.	MAF_INRAE=6.667;MAF_USDA=2.083
NC_035079.1	14780977	.	G	A	.	.	MAF_INRAE=3.333;MAF_USDA=7.377
NC_035079.1	14781067	.	A	C	.	.	MAF_INRAE=3.333;MAF_USDA=7.377
NC_035079.1	14781082	.	G	T	.	.	MAF_USDA=2.459
NC_035079.1	14781145	.	T	G	.	.	MAF_USDA=10.417
NC_035079.1	14781374	.	C	T	.	.	MAF_USDA=6.25
NC_035079.1	14781385	.	A	G	.	.	MAF_INRAE=4.167
NC_035079.1	14781420	.	G	A	.	.	MAF_USDA=1.639
NC_035079.1	14781538	.	C	G	.	.	MAF_INRAE=12.025
NC_035079.1	14781540	.	G	T	.	.	MAF_INRAE=4.43;MAF_USDA=2.083
NC_035079.1	14781599	.	A	T	.	.	MAF_INRAE=4.167;MAF_USDA=7.377
NC_035079.1	14781753	.	G	A	.	.	MAF_INRAE=2.5;MAF_USDA=4.918
NC_035079.1	14781803	.	T	C	.	.	MAF_USDA=6.557
NC_035079.1	14781912	.	A	C	.	.	MAF_USDA=8.197
NC_035079.1	14781962	.	T	C	.	.	MAF_INRAE=4.167;MAF_USDA=6.557
NC_035079.1	14782011	.	T	C	.	.	MAF_USDA=16.471
NC_035079.1	14782111	.	G	C	.	.	MAF_INRAE=48.101;MAF_USDA=21.176
NC_035079.1	14782190	.	C	T	.	.	MAF_USDA=1.639
NC_035079.1	14782288	.	A	C	.	.	MAF_INRAE=12.025
NC_035079.1	14782293	.	T	G	.	.	MAF_INRAE=4.167;MAF_USDA=8.197
NC_035079.1	14782348	.	T	C	.	.	MAF_INRAE=11.667;MAF_USDA=3.279
NC_035079.1	14782426	.	A	T	.	.	MAF_USDA=4.098
NC_035079.1	14782432	.	T	C	.	.	MAF_USDA=4.918
NC_035079.1	14782436	.	G	A	.	.	MAF_USDA=4.918
NC_035079.1	14782439	.	G	T	.	.	MAF_USDA=4.918
NC_035079.1	14782475	.	C	G	.	.	MAF_INRAE=48.101;MAF_USDA=40.0
NC_035079.1	14782476	.	C	T	.	.	MAF_INRAE=50.0;MAF_USDA=40.0
NC_035079.1	14782543	.	T	C	.	.	MAF_INRAE=48.734;MAF_USDA=23.529
NC_035079.1	14782547	.	C	A	.	.	MAF_USDA=1.639
NC_035079.1	14782564	.	A	T	.	.	MAF_INRAE=39.241;MAF_USDA=7.647
NC_035079.1	14782568	.	G	A	.	.	MAF_INRAE=3.333;MAF_USDA=9.016
NC_035079.1	14782588	.	G	T	.	.	MAF_USDA=4.918
NC_035079.1	14782692	.	C	G	.	.	MAF_INRAE=4.167;MAF_USDA=4.118
NC_035079.1	14782717	.	T	C	.	.	MAF_INRAE=4.167;MAF_USDA=4.118
NC_035079.1	14782804	.	C	T	.	.	MAF_INRAE=4.167
NC_035079.1	14782852	.	C	T	.	.	MAF_USDA=4.706
NC_035079.1	14783017	.	C	A	.	.	MAF_INRAE=18.333;MAF_USDA=25.882
NC_035079.1	14783260	.	A	G	.	.	MAF_USDA=1.639
NC_035079.1	14783262	.	A	T	.	.	MAF_INRAE=46.835;MAF_USDA=16.471
NC_035079.1	14783307	.	C	G	.	.	MAF_INRAE=4.43;MAF_USDA=2.353
NC_035079.1	14783435	.	T	C	.	.	MAF_INRAE=46.203;MAF_USDA=16.471
NC_035079.1	14783478	.	G	A	.	.	MAF_INRAE=4.167
NC_035079.1	14783572	.	C	T	.	.	MAF_INRAE=2.5;MAF_USDA=13.115
NC_035079.1	14783576	.	A	T	.	.	MAF_INRAE=2.5;MAF_USDA=13.934
NC_035079.1	14783579	.	T	G	.	.	MAF_INRAE=2.5;MAF_USDA=13.115
NC_035079.1	14783640	.	C	A	.	.	MAF_INRAE=6.667;MAF_USDA=9.836
NC_035079.1	14783709	.	A	C	.	.	MAF_USDA=2.459
NC_035079.1	14783872	.	T	C	.	.	MAF_USDA=6.557
NC_035079.1	14783894	.	G	A	.	.	MAF_INRAE=12.658
NC_035079.1	14783908	.	T	G	.	.	MAF_USDA=4.918
NC_035079.1	14783913	.	T	A	.	.	MAF_USDA=10.417
NC_035079.1	14784181	.	A	C	.	.	MAF_INRAE=11.667
NC_035079.1	14784185	.	T	C	.	.	MAF_USDA=4.098
NC_035079.1	14784200	.	T	A	.	.	MAF_USDA=1.639
NC_035079.1	14784260	.	C	A	.	.	MAF_USDA=2.083
NC_035079.1	14784270	.	C	A	.	.	MAF_INRAE=15.19;MAF_USDA=44.167
NC_035079.1	14784290	.	C	A	.	.	MAF_INRAE=46.203;MAF_USDA=29.762
NC_035079.1	14784384	.	C	G	.	.	MAF_INRAE=46.203;MAF_USDA=17.647
NC_035079.1	14784485	.	C	G	.	.	MAF_USDA=29.167
NC_035079.1	14784487	.	A	T	.	.	MAF_USDA=29.167
NC_035079.1	14784489	.	C	A	.	.	MAF_USDA=29.167
NC_035079.1	14784615	.	C	T	.	.	MAF_INRAE=3.333;MAF_USDA=2.459
NC_035079.1	14784778	.	G	T	.	.	MAF_USDA=10.656
NC_035079.1	14784808	.	T	G	.	.	MAF_USDA=8.333
NC_035079.1	14784872	.	G	A	.	.	MAF_USDA=37.5
NC_035079.1	14786508	.	G	A	.	.	MAF_INRAE=31.579;MAF_USDA=26.087
NC_035079.1	14786642	.	G	T	.	.	MAF_USDA=4.098
NC_035079.1	14786886	.	G	C	.	.	MAF_INRAE=22.152;MAF_USDA=35.294
NC_035079.1	14787055	.	T	A	.	.	MAF_USDA=4.237
NC_035079.1	14787211	.	T	C	.	.	MAF_USDA=1.639
NC_035079.1	14787297	.	T	C	.	.	MAF_USDA=3.279
NC_035079.1	14787335	.	T	C	.	.	MAF_INRAE=10.833
NC_035079.1	14787356	.	C	T,*	.	.	MAF_INRAE=5.263;MAF_USDA=14.754
NC_035079.1	14787368	.	T	A	.	.	MAF_INRAE=4.167
NC_035079.1	14787410	.	T	G	.	.	MAF_INRAE=4.167;MAF_USDA=11.176
NC_035079.1	14787441	.	C	T	.	.	MAF_INRAE=44.937;MAF_USDA=32.941
NC_035079.1	14787491	.	G	A	.	.	MAF_USDA=4.098
NC_035079.1	14787512	.	T	G	.	.	MAF_USDA=1.639
NC_035079.1	14787688	.	A	G	.	.	MAF_USDA=1.639
NC_035079.1	14787694	.	T	G	.	.	MAF_INRAE=11.392
NC_035079.1	14788322	.	A	G	.	.	MAF_INRAE=22.785;MAF_USDA=32.353
NC_035079.1	14788330	.	C	T	.	.	MAF_USDA=3.279
NC_035079.1	14788364	.	A	T	.	.	MAF_USDA=4.098
NC_035079.1	14788396	.	A	G	.	.	MAF_INRAE=22.785;MAF_USDA=32.941
NC_035079.1	14788480	.	C	A	.	.	MAF_INRAE=12.025;MAF_USDA=1.639
NC_035079.1	14788529	.	G	A	.	.	MAF_INRAE=4.167;MAF_USDA=13.934
NC_035079.1	14788583	.	A	C	.	.	MAF_INRAE=10.759;MAF_USDA=1.639
NC_035079.1	14788719	.	C	A	.	.	MAF_INRAE=1.899
NC_035079.1	14788782	.	C	A	.	.	MAF_INRAE=2.5
NC_035079.1	14788795	.	A	G	.	.	MAF_INRAE=1.667
NC_035079.1	14788973	.	G	A	.	.	MAF_USDA=3.529
NC_035079.1	14788996	.	C	T	.	.	MAF_USDA=1.765
NC_035079.1	14789099	.	G	C	.	.	MAF_USDA=33.333
NC_035079.1	14789157	.	A	T	.	.	MAF_USDA=4.167
NC_035079.1	14789233	.	G	T	.	.	MAF_INRAE=5.263
NC_035079.1	14790230	.	C	T	.	.	MAF_USDA=4.167
NC_035079.1	14790432	.	G	C	.	.	MAF_USDA=7.377
NC_035079.1	14790435	.	A	C	.	.	MAF_USDA=7.377
NC_035079.1	14790483	.	C	A	.	.	MAF_USDA=1.639
NC_035079.1	14790491	.	G	T	.	.	MAF_USDA=11.765
NC_035079.1	14790514	.	T	C	.	.	MAF_USDA=18.852
NC_035079.1	14791228	.	C	T	.	.	MAF_USDA=12.5
NC_035079.1	14791255	.	A	G	.	.	MAF_USDA=2.5
NC_035079.1	14791257	.	G	A	.	.	MAF_USDA=22.024
NC_035079.1	14791308	.	A	G	.	.	MAF_USDA=3.279
NC_035079.1	14791314	.	T	G	.	.	MAF_USDA=1.639
NC_035079.1	14791350	.	C	T	.	.	MAF_USDA=8.197
NC_035079.1	14791365	.	T	A	.	.	MAF_USDA=4.918
NC_035079.1	14791369	.	G	A	.	.	MAF_USDA=4.918
NC_035079.1	14791398	.	A	T	.	.	MAF_INRAE=5.696
NC_035079.1	14791503	.	C	G	.	.	MAF_USDA=6.25
NC_035079.1	14791537	.	A	G	.	.	MAF_INRAE=4.167
NC_035079.1	14791637	.	C	A	.	.	MAF_USDA=1.639
NC_035079.1	14791672	.	T	G	.	.	MAF_INRAE=7.595;MAF_USDA=17.059
NC_035079.1	14791676	.	C	T	.	.	MAF_INRAE=13.333;MAF_USDA=12.295
NC_035079.1	14791694	.	G	A	.	.	MAF_INRAE=14.557;MAF_USDA=8.824
NC_035079.1	14791695	.	C	T	.	.	MAF_INRAE=14.167;MAF_USDA=8.824
NC_035079.1	14791718	.	T	A	.	.	MAF_USDA=1.639
NC_035079.1	14791769	.	C	T	.	.	MAF_INRAE=11.392
NC_035079.1	14791820	.	C	T	.	.	MAF_INRAE=10.833;MAF_USDA=1.639
NC_035079.1	14791859	.	C	A	.	.	MAF_USDA=4.098
NC_035079.1	14791940	.	T	G	.	.	MAF_INRAE=34.177;MAF_USDA=45.902
NC_035079.1	14792071	.	C	T	.	.	MAF_INRAE=9.494;MAF_USDA=18.824
NC_035079.1	14792098	.	C	A	.	.	MAF_INRAE=4.167
NC_035079.1	14792106	.	C	T	.	.	MAF_INRAE=8.228;MAF_USDA=3.279
NC_035079.1	14792114	.	T	A	.	.	MAF_INRAE=8.228;MAF_USDA=3.279
NC_035079.1	14792131	.	T	C	.	.	MAF_INRAE=24.051;MAF_USDA=18.852
NC_035079.1	14792260	.	A	T	.	.	MAF_INRAE=18.333;MAF_USDA=24.59
NC_035079.1	14792368	.	T	C	.	.	MAF_INRAE=21.519;MAF_USDA=30.0
NC_035079.1	14792391	.	A	G	.	.	MAF_INRAE=12.5;MAF_USDA=2.459
NC_035079.1	14792401	.	T	C	.	.	MAF_INRAE=21.519;MAF_USDA=29.412
NC_035079.1	14792440	.	A	G	.	.	MAF_USDA=3.279
NC_035079.1	14792478	.	G	T	.	.	MAF_USDA=10.417
NC_035079.1	14792512	.	T	A	.	.	MAF_USDA=9.836
NC_035079.1	14792528	.	C	A	.	.	MAF_USDA=1.639
NC_035079.1	14792530	.	T	C	.	.	MAF_USDA=10.417
NC_035079.1	14792554	.	G	A	.	.	MAF_INRAE=4.167;MAF_USDA=10.0
NC_035079.1	14792561	.	A	T	.	.	MAF_USDA=1.639
NC_035079.1	14792590	.	C	A	.	.	MAF_USDA=9.836
NC_035079.1	14792591	.	T	G	.	.	MAF_USDA=9.836
NC_035079.1	14792627	.	C	A	.	.	MAF_USDA=13.934
NC_035079.1	14792643	.	C	G	.	.	MAF_INRAE=4.43;MAF_USDA=2.083
NC_035079.1	14792661	.	G	T	.	.	MAF_USDA=1.639
NC_035079.1	14792712	.	T	A	.	.	MAF_INRAE=15.19;MAF_USDA=10.0
NC_035079.1	14792724	.	C	T	.	.	MAF_USDA=11.176
NC_035079.1	14792727	.	C	G	.	.	MAF_USDA=18.235
NC_035079.1	14792775	.	T	G	.	.	MAF_INRAE=15.19;MAF_USDA=9.412
NC_035079.1	14792800	.	G	C	.	.	MAF_USDA=9.836
NC_035079.1	14792826	.	C	T	.	.	MAF_INRAE=12.025
NC_035079.1	14793373	.	C	T	.	.	MAF_USDA=22.024
NC_035079.1	14793411	.	G	A	.	.	MAF_USDA=1.639
NC_035079.1	14793527	.	G	A	.	.	MAF_USDA=10.417
NC_035079.1	14793552	.	G	A	.	.	MAF_USDA=10.417
NC_035079.1	14793575	.	A	C	.	.	MAF_USDA=6.557
NC_035079.1	14793590	.	G	A	.	.	MAF_INRAE=4.167
NC_035079.1	14793595	.	C	T	.	.	MAF_INRAE=4.167
NC_035079.1	14793643	.	C	T	.	.	MAF_INRAE=46.835;MAF_USDA=15.294
NC_035079.1	14793668	.	T	A	.	.	MAF_USDA=8.197
NC_035079.1	14793681	.	C	T	.	.	MAF_INRAE=14.557;MAF_USDA=10.656
NC_035079.1	14793708	.	A	G	.	.	MAF_INRAE=4.167;MAF_USDA=15.294
NC_035079.1	14793751	.	A	C	.	.	MAF_INRAE=19.167;MAF_USDA=22.353
NC_035079.1	14793773	.	T	C	.	.	MAF_USDA=5.294
NC_035079.1	14793790	.	A	G	.	.	MAF_INRAE=20.0;MAF_USDA=21.765
NC_035079.1	14793863	.	T	A	.	.	MAF_USDA=3.279
NC_035079.1	14793870	.	G	T	.	.	MAF_INRAE=22.5;MAF_USDA=24.118
NC_035079.1	14793882	.	A	C	.	.	MAF_INRAE=22.5;MAF_USDA=25.294
NC_035079.1	14793919	.	C	T	.	.	MAF_INRAE=4.167
NC_035079.1	14793933	.	G	A	.	.	MAF_USDA=4.918
NC_035079.1	14794023	.	G	A	.	.	MAF_INRAE=4.167;MAF_USDA=16.471
NC_035079.1	14794128	.	G	A	.	.	MAF_USDA=24.118
NC_035079.1	14794164	.	G	C	.	.	MAF_USDA=15.882
NC_035079.1	14794175	.	T	G	.	.	MAF_INRAE=1.667
NC_035079.1	14794179	.	A	G	.	.	MAF_USDA=9.016
NC_035079.1	14794194	.	G	A	.	.	MAF_USDA=1.639
NC_035079.1	14794223	.	A	C	.	.	MAF_USDA=4.918
NC_035079.1	14794226	.	A	C	.	.	MAF_USDA=4.918
NC_035079.1	14794229	.	G	T	.	.	MAF_USDA=7.647
NC_035079.1	14794230	.	A	G	.	.	MAF_USDA=7.647
NC_035079.1	14794234	.	G	A	.	.	MAF_USDA=8.824
NC_035079.1	14794247	.	A	T	.	.	MAF_USDA=7.647
NC_035079.1	14794270	.	A	C	.	.	MAF_USDA=1.639
NC_035079.1	14794273	.	T	G	.	.	MAF_USDA=2.459
NC_035079.1	14794274	.	G	A	.	.	MAF_USDA=2.459
NC_035079.1	14794278	.	A	G	.	.	MAF_USDA=2.459
NC_035079.1	14794283	.	A	T	.	.	MAF_INRAE=5.696
NC_035079.1	14794314	.	C	A	.	.	MAF_USDA=13.529
NC_035079.1	14794317	.	G	T	.	.	MAF_USDA=12.353
NC_035079.1	14794318	.	A	G	.	.	MAF_USDA=12.353
NC_035079.1	14794322	.	G	A	.	.	MAF_USDA=12.5
NC_035079.1	14794327	.	A	G	.	.	MAF_USDA=1.667
NC_035079.1	14794335	.	A	T	.	.	MAF_USDA=7.143
NC_035079.1	14794375	.	A	C	.	.	MAF_USDA=9.016
NC_035079.1	14794379	.	C	A	.	.	MAF_USDA=5.738
NC_035079.1	14794385	.	C	G	.	.	MAF_USDA=4.098
NC_035079.1	14794390	.	G	A	.	.	MAF_USDA=2.459
NC_035079.1	14794408	.	C	A	.	.	MAF_USDA=3.279
NC_035079.1	14794418	.	G	T	.	.	MAF_USDA=17.059
NC_035079.1	14794452	.	A	G	.	.	MAF_USDA=3.279
NC_035079.1	14794459	.	A	C	.	.	MAF_USDA=7.377
NC_035079.1	14794463	.	C	T	.	.	MAF_USDA=6.557
NC_035079.1	14794497	.	C	T	.	.	MAF_USDA=2.459
NC_035079.1	14794503	.	C	G	.	.	MAF_USDA=6.557
NC_035079.1	14794542	.	G	A	.	.	MAF_INRAE=4.167;MAF_USDA=17.059
NC_035079.1	14794543	.	G	A	.	.	MAF_INRAE=4.167;MAF_USDA=17.647
NC_035079.1	14794590	.	C	G	.	.	MAF_INRAE=4.167;MAF_USDA=17.059
NC_035079.1	14794625	.	A	T	.	.	MAF_INRAE=18.333;MAF_USDA=25.294
NC_035079.1	14794635	.	C	T	.	.	MAF_INRAE=18.333;MAF_USDA=25.294
NC_035079.1	14794637	.	G	C	.	.	MAF_INRAE=18.333;MAF_USDA=24.706
NC_035079.1	14794649	.	A	C	.	.	MAF_INRAE=18.333;MAF_USDA=24.706
NC_035079.1	14794675	.	G	T	.	.	MAF_INRAE=4.167;MAF_USDA=14.754
NC_035079.1	14794792	.	A	C	.	.	MAF_USDA=14.754
NC_035079.1	14794882	.	G	T	.	.	MAF_INRAE=18.333;MAF_USDA=9.836
NC_035079.1	14794918	.	A	G	.	.	MAF_INRAE=23.333;MAF_USDA=27.869
NC_035079.1	14794943	.	G	C	.	.	MAF_INRAE=6.962;MAF_USDA=17.059
NC_035079.1	14794988	.	C	A	.	.	MAF_INRAE=17.5;MAF_USDA=9.836
NC_035079.1	14795065	.	C	T	.	.	MAF_USDA=20.492
NC_035079.1	14795074	.	T	C	.	.	MAF_USDA=27.049
NC_035079.1	14795097	.	C	T	.	.	MAF_USDA=1.639
NC_035079.1	14795098	.	G	A	.	.	MAF_USDA=9.836
NC_035079.1	14795116	.	C	A	.	.	MAF_USDA=12.295
NC_035079.1	14795117	.	G	A	.	.	MAF_USDA=21.311
NC_035079.1	14795200	.	T	G	.	.	MAF_INRAE=21.667;MAF_USDA=31.967
NC_035079.1	14795220	.	C	A	.	.	MAF_USDA=1.639
NC_035079.1	14795250	.	A	T	.	.	MAF_USDA=1.639
NC_035079.1	14795292	.	A	T	.	.	MAF_USDA=7.059
NC_035079.1	14795318	.	C	T	.	.	MAF_USDA=12.5
NC_035079.1	14795332	.	A	C	.	.	MAF_INRAE=14.557;MAF_USDA=37.059
NC_035079.1	14795401	.	G	A	.	.	MAF_INRAE=38.608;MAF_USDA=11.765
NC_035079.1	14795442	.	A	C	.	.	MAF_USDA=1.639
NC_035079.1	14795496	.	T	C	.	.	MAF_INRAE=4.167;MAF_USDA=8.197
NC_035079.1	14795550	.	T	C	.	.	MAF_USDA=4.918
NC_035079.1	14795588	.	C	T	.	.	MAF_INRAE=13.333
NC_035079.1	14795748	.	A	T	.	.	MAF_INRAE=8.228;MAF_USDA=17.059
NC_035079.1	14795813	.	C	T	.	.	MAF_USDA=1.765
NC_035079.1	14796053	.	G	A	.	.	MAF_INRAE=14.167;MAF_USDA=2.459
NC_035079.1	14796064	.	C	T	.	.	MAF_INRAE=1.667;MAF_USDA=6.25
NC_035079.1	14796205	.	T	G	.	.	MAF_INRAE=18.333
NC_035079.1	14796244	.	T	G	.	.	MAF_INRAE=35.833
NC_035079.1	14796268	.	C	G	.	.	MAF_INRAE=44.167
NC_035079.1	14796288	.	G	A	.	.	MAF_USDA=4.706
NC_035079.1	14796419	.	T	C	.	.	MAF_INRAE=47.5
NC_035079.1	14796514	.	A	G	.	.	MAF_INRAE=34.167
NC_035079.1	14796554	.	G	C	.	.	MAF_USDA=1.639
NC_035079.1	14796705	.	C	T	.	.	MAF_USDA=1.639
NC_035079.1	14796726	.	C	T	.	.	MAF_INRAE=14.167
NC_035079.1	14796752	.	A	T	.	.	MAF_INRAE=14.167
NC_035079.1	14796766	.	C	T	.	.	MAF_INRAE=14.167
NC_035079.1	14796780	.	A	T	.	.	MAF_INRAE=6.667
NC_035079.1	14796784	.	G	T	.	.	MAF_INRAE=6.667
NC_035079.1	14796793	.	G	A	.	.	MAF_INRAE=11.392;MAF_USDA=4.098
NC_035079.1	14796821	.	T	A	.	.	MAF_INRAE=5.0;MAF_USDA=4.918
NC_035079.1	14796851	.	C	A	.	.	MAF_INRAE=11.392;MAF_USDA=2.459
NC_035079.1	14796881	.	T	C	.	.	MAF_USDA=13.115
NC_035079.1	14796928	.	C	T	.	.	MAF_USDA=11.176
NC_035079.1	14796986	.	G	A	.	.	MAF_INRAE=10.526;MAF_USDA=4.706
NC_035079.1	14797572	.	T	C	.	.	MAF_USDA=7.647
NC_035079.1	14797599	.	G	A	.	.	MAF_USDA=2.459
NC_035079.1	14797657	.	C	T	.	.	MAF_USDA=5.882
NC_035079.1	14797715	.	CTTTTTTC	CTTTTTTG	.	.	MAF_USDA=18.75
NC_035079.1	14797722	.	C	G	.	.	MAF_INRAE=6.667;MAF_USDA=31.148
NC_035079.1	14797850	.	C	T	.	.	MAF_INRAE=43.671;MAF_USDA=13.529
NC_035079.1	14797882	.	G	A	.	.	MAF_USDA=16.471
NC_035079.1	14797907	.	A	T	.	.	MAF_USDA=19.412
NC_035079.1	14797908	.	A	T	.	.	MAF_USDA=19.412
NC_035079.1	14797909	.	T	A	.	.	MAF_USDA=19.412
NC_035079.1	14797913	.	T	A	.	.	MAF_INRAE=47.5;MAF_USDA=16.471
NC_035079.1	14797935	.	G	C	.	.	MAF_USDA=9.836
NC_035079.1	14797948	.	G	T	.	.	MAF_INRAE=17.089;MAF_USDA=28.824
NC_035079.1	14798025	.	A	C	.	.	MAF_INRAE=13.291;MAF_USDA=9.412
NC_035079.1	14798027	.	A	G	.	.	MAF_INRAE=44.937;MAF_USDA=27.647
NC_035079.1	14798057	.	G	T	.	.	MAF_USDA=6.557
NC_035079.1	14798138	.	G	C	.	.	MAF_INRAE=47.468;MAF_USDA=17.059
NC_035079.1	14798139	.	T	A	.	.	MAF_INRAE=11.667;MAF_USDA=4.118
NC_035079.1	14798156	.	G	T	.	.	MAF_INRAE=18.354;MAF_USDA=8.235
NC_035079.1	14798195	.	A	G	.	.	MAF_INRAE=16.456;MAF_USDA=7.647
NC_035079.1	14798239	.	G	A	.	.	MAF_USDA=5.738
NC_035079.1	14798433	.	C	T	.	.	MAF_INRAE=15.789
NC_035079.1	14798465	.	G	A	.	.	MAF_USDA=2.459
NC_035079.1	14798512	.	C	T	.	.	MAF_USDA=4.706
NC_035079.1	14798527	.	G	A	.	.	MAF_INRAE=17.089;MAF_USDA=23.529
NC_035079.1	14798533	.	T	C	.	.	MAF_USDA=5.738
NC_035079.1	14798772	.	G	T	.	.	MAF_USDA=6.25
NC_035079.1	14798780	.	G	A	.	.	MAF_INRAE=18.987;MAF_USDA=14.706
NC_035079.1	14798861	.	C	T	.	.	MAF_INRAE=42.405;MAF_USDA=12.941
NC_035079.1	14798892	.	C	A	.	.	MAF_INRAE=6.667;MAF_USDA=9.016
NC_035079.1	14798937	.	T	C	.	.	MAF_USDA=12.353
NC_035079.1	14798973	.	A	C	.	.	MAF_USDA=5.738
NC_035079.1	14798986	.	T	A	.	.	MAF_INRAE=47.468;MAF_USDA=17.647
NC_035079.1	14798988	.	G	T	.	.	MAF_INRAE=18.987;MAF_USDA=14.118
NC_035079.1	14799001	.	C	T	.	.	MAF_USDA=5.882
NC_035079.1	14799075	.	C	T	.	.	MAF_INRAE=4.167
NC_035079.1	14799184	.	G	T	.	.	MAF_USDA=5.738
NC_035079.1	14799212	.	G	A	.	.	MAF_USDA=3.279
NC_035079.1	14799256	.	T	A	.	.	MAF_INRAE=5.696;MAF_USDA=12.5
NC_035079.1	14799299	.	A	C	.	.	MAF_INRAE=26.582;MAF_USDA=43.529
NC_035079.1	14799345	.	C	A	.	.	MAF_INRAE=6.962;MAF_USDA=5.294
NC_035079.1	14799365	.	G	T	.	.	MAF_USDA=6.557
NC_035079.1	14799528	.	C	T	.	.	MAF_USDA=1.639
NC_035079.1	14799546	.	C	T	.	.	MAF_USDA=37.5
NC_035079.1	14799566	.	T	C	.	.	MAF_INRAE=42.405;MAF_USDA=12.941
NC_035079.1	14799588	.	A	C	.	.	MAF_INRAE=12.025
NC_035079.1	14799599	.	G	T	.	.	MAF_INRAE=12.025;MAF_USDA=6.25
NC_035079.1	14799615	.	C	G	.	.	MAF_INRAE=18.987;MAF_USDA=13.529
NC_035079.1	14799757	.	T	A	.	.	MAF_USDA=3.333
NC_035079.1	14799778	.	A	T	.	.	MAF_INRAE=11.667;MAF_USDA=1.639
NC_035079.1	14799796	.	A	G	.	.	MAF_INRAE=17.089;MAF_USDA=22.353
NC_035079.1	14799817	.	C	T	.	.	MAF_INRAE=19.62;MAF_USDA=14.118
NC_035079.1	14799942	.	T	A	.	.	MAF_INRAE=37.975;MAF_USDA=7.059
NC_035079.1	14800057	.	C	T	.	.	MAF_USDA=3.279
NC_035079.1	14800058	.	A	T	.	.	MAF_INRAE=43.671;MAF_USDA=12.941
NC_035079.1	14800085	.	G	A	.	.	MAF_USDA=1.639
NC_035079.1	14800104	.	C	T	.	.	MAF_USDA=4.918
NC_035079.1	14800127	.	G	A	.	.	MAF_USDA=1.639
NC_035079.1	14800289	.	T	A	.	.	MAF_USDA=1.639
NC_035079.1	14800311	.	C	A	.	.	MAF_USDA=8.197
NC_035079.1	14800316	.	T	G	.	.	MAF_INRAE=25.316;MAF_USDA=27.059
NC_035079.1	14800369	.	T	A	.	.	MAF_USDA=3.279
NC_035079.1	14800423	.	T	A	.	.	MAF_INRAE=31.646;MAF_USDA=48.235
NC_035079.1	14800480	.	G	T	.	.	MAF_INRAE=12.025
NC_035079.1	14800543	.	C	A	.	.	MAF_INRAE=30.38;MAF_USDA=47.059
NC_035079.1	14800554	.	C	T	.	.	MAF_INRAE=31.013;MAF_USDA=42.941
NC_035079.1	14800639	.	T	A	.	.	MAF_INRAE=31.013;MAF_USDA=42.941
NC_035079.1	14800643	.	G	A	.	.	MAF_INRAE=35.833;MAF_USDA=47.059
NC_035079.1	14800644	.	C	A	.	.	MAF_INRAE=17.089;MAF_USDA=24.118
NC_035079.1	14800645	.	G	A	.	.	MAF_INRAE=17.5;MAF_USDA=24.118
NC_035079.1	14800651	.	G	C	.	.	MAF_USDA=10.656
NC_035079.1	14800669	.	T	A	.	.	MAF_INRAE=12.025;MAF_USDA=6.25
NC_035079.1	14800690	.	T	A	.	.	MAF_USDA=4.098
NC_035079.1	14800691	.	T	A	.	.	MAF_USDA=4.098
NC_035079.1	14800715	.	C	A	.	.	MAF_INRAE=12.025;MAF_USDA=6.471
NC_035079.1	14800727	.	C	T	.	.	MAF_INRAE=17.089;MAF_USDA=23.529
NC_035079.1	14800735	.	T	C	.	.	MAF_INRAE=11.667;MAF_USDA=21.765
NC_035079.1	14800839	.	G	A	.	.	MAF_INRAE=6.667;MAF_USDA=8.197
NC_035079.1	14800944	.	G	A	.	.	MAF_INRAE=31.013;MAF_USDA=44.706
NC_035079.1	14800954	.	A	G	.	.	MAF_INRAE=11.667;MAF_USDA=12.353
NC_035079.1	14800981	.	G	A	.	.	MAF_INRAE=43.671;MAF_USDA=16.471
NC_035079.1	14801020	.	C	T	.	.	MAF_USDA=1.639
NC_035079.1	14801022	.	G	T	.	.	MAF_INRAE=12.025
NC_035079.1	14801049	.	G	A	.	.	MAF_INRAE=17.089;MAF_USDA=22.941
NC_035079.1	14801068	.	A	G	.	.	MAF_INRAE=29.114;MAF_USDA=27.059
NC_035079.1	14801161	.	G	T	.	.	MAF_INRAE=11.667;MAF_USDA=1.639
NC_035079.1	14801243	.	G	A	.	.	MAF_USDA=5.738
NC_035079.1	14801276	.	G	T	.	.	MAF_USDA=2.459
NC_035079.1	14801281	.	T	A	.	.	MAF_USDA=9.016
NC_035079.1	14801282	.	G	T	.	.	MAF_USDA=2.459
NC_035079.1	14801390	.	G	A	.	.	MAF_INRAE=26.582;MAF_USDA=39.412
NC_035079.1	14801452	.	G	A	.	.	MAF_USDA=5.882
NC_035079.1	14801460	.	C	A	.	.	MAF_USDA=11.176
NC_035079.1	14801533	.	G	C	.	.	MAF_USDA=1.639
NC_035079.1	14801539	.	A	T	.	.	MAF_USDA=1.639
NC_035079.1	14801569	.	T	C	.	.	MAF_INRAE=20.886;MAF_USDA=5.738
NC_035079.1	14801702	.	G	A	.	.	MAF_USDA=9.836
NC_035079.1	14801732	.	G	T	.	.	MAF_INRAE=17.722;MAF_USDA=30.588
NC_035079.1	14801733	.	G	T	.	.	MAF_INRAE=16.667;MAF_USDA=30.0
NC_035079.1	14801743	.	C	T	.	.	MAF_USDA=1.639
NC_035079.1	14801873	.	T	C	.	.	MAF_USDA=1.639
NC_035079.1	14801912	.	A	G	.	.	MAF_INRAE=25.316;MAF_USDA=18.235
NC_035079.1	14801964	.	T	A	.	.	MAF_USDA=1.176
NC_035079.1	14802078	.	C	T	.	.	MAF_INRAE=5.063;MAF_USDA=3.529
NC_035079.1	14802148	.	A	G	.	.	MAF_INRAE=12.5;MAF_USDA=14.118
NC_035079.1	14802269	.	A	T	.	.	MAF_USDA=1.639
NC_035079.1	14802283	.	C	A	.	.	MAF_INRAE=12.025
NC_035079.1	14802291	.	A	G	.	.	MAF_INRAE=11.667;MAF_USDA=4.918
NC_035079.1	14802311	.	T	C	.	.	MAF_USDA=2.459
NC_035079.1	14802367	.	C	A	.	.	MAF_INRAE=2.5
NC_035079.1	14802380	.	C	T	.	.	MAF_INRAE=48.734;MAF_USDA=14.706
NC_035079.1	14802434	.	T	A	.	.	MAF_USDA=2.459
NC_035079.1	14802451	.	A	C	.	.	MAF_USDA=1.176
NC_035079.1	14802463	.	T	G	.	.	MAF_INRAE=17.089;MAF_USDA=21.765
NC_035079.1	14802472	.	G	A	.	.	MAF_INRAE=11.667;MAF_USDA=4.098
NC_035079.1	14802494	.	G	A	.	.	MAF_INRAE=35.443;MAF_USDA=37.059
NC_035079.1	14802623	.	C	T	.	.	MAF_USDA=2.459
NC_035079.1	14802671	.	C	A	.	.	MAF_USDA=1.639
NC_035079.1	14802786	.	G	A	.	.	MAF_USDA=4.098
NC_035079.1	14802795	.	C	G	.	.	MAF_USDA=1.639
NC_035079.1	14802804	.	G	T	.	.	MAF_USDA=1.639
NC_035079.1	14802837	.	T	C	.	.	MAF_INRAE=35.443;MAF_USDA=36.471
NC_035079.1	14802854	.	C	A	.	.	MAF_INRAE=18.354;MAF_USDA=35.882
NC_035079.1	14802859	.	T	C	.	.	MAF_INRAE=2.5
NC_035079.1	14802872	.	G	A	.	.	MAF_USDA=5.294
NC_035079.1	14802883	.	G	A	.	.	MAF_USDA=2.459
NC_035079.1	14802925	.	G	A	.	.	MAF_INRAE=16.456;MAF_USDA=26.471
NC_035079.1	14802930	.	A	C	.	.	MAF_INRAE=18.354;MAF_USDA=34.118
NC_035079.1	14802941	.	C	T	.	.	MAF_INRAE=18.354;MAF_USDA=34.118
NC_035079.1	14802942	.	C	T	.	.	MAF_INRAE=20.833;MAF_USDA=35.294
NC_035079.1	14802958	.	A	T	.	.	MAF_INRAE=2.5
NC_035079.1	14802975	.	C	T	.	.	MAF_USDA=35.417
NC_035079.1	14802976	.	A	G	.	.	MAF_INRAE=34.177;MAF_USDA=37.059
NC_035079.1	14802990	.	A	C	.	.	MAF_USDA=2.459
NC_035079.1	14803029	.	A	T	.	.	MAF_USDA=4.098
NC_035079.1	14803043	.	A	T	.	.	MAF_INRAE=10.759;MAF_USDA=1.639
NC_035079.1	14803081	.	G	A	.	.	MAF_USDA=6.471
NC_035079.1	14803082	.	C	T	.	.	MAF_USDA=1.639
NC_035079.1	14803113	.	C	T	.	.	MAF_USDA=4.918
NC_035079.1	14803152	.	C	A	.	.	MAF_INRAE=12.025
NC_035079.1	14803154	.	A	T	.	.	MAF_INRAE=37.342
NC_035079.1	14803186	.	A	C	.	.	MAF_INRAE=4.167
NC_035079.1	14803191	.	G	T	.	.	MAF_INRAE=48.101;MAF_USDA=22.353
NC_035079.1	14803192	.	A	C	.	.	MAF_INRAE=39.167;MAF_USDA=30.588
NC_035079.1	14803207	.	C	A	.	.	MAF_INRAE=12.025;MAF_USDA=9.016
NC_035079.1	14803252	.	G	T	.	.	MAF_USDA=3.279
NC_035079.1	14803268	.	A	G	.	.	MAF_INRAE=34.81;MAF_USDA=32.941
NC_035079.1	14804299	.	A	C	.	.	MAF_INRAE=2.632
NC_035079.1	14804379	.	G	A	.	.	MAF_INRAE=2.632
NC_035079.1	14804413	.	C	A	.	.	MAF_USDA=23.77
NC_035079.1	14804416	.	C	A	.	.	MAF_USDA=13.115
NC_035079.1	14804656	.	A	G	.	.	MAF_USDA=2.353
NC_035079.1	14804783	.	C	T	.	.	MAF_INRAE=3.797;MAF_USDA=7.059
NC_035079.1	14804880	.	A	T	.	.	MAF_INRAE=38.608;MAF_USDA=7.059
NC_035079.1	14804904	.	C	A	.	.	MAF_INRAE=18.354;MAF_USDA=29.412
NC_035079.1	14804928	.	T	C	.	.	MAF_INRAE=46.835;MAF_USDA=44.118
NC_035079.1	14804981	.	T	G	.	.	MAF_USDA=6.471
NC_035079.1	14804988	.	G	A	.	.	MAF_INRAE=48.101;MAF_USDA=44.118
NC_035079.1	14805029	.	T	A	.	.	MAF_INRAE=28.481;MAF_USDA=4.167
NC_035079.1	14805104	.	T	C	.	.	MAF_USDA=2.459
NC_035079.1	14805105	.	G	A	.	.	MAF_USDA=2.459
NC_035079.1	14805130	.	C	T	.	.	MAF_INRAE=15.833;MAF_USDA=20.833
NC_035079.1	14805150	.	G	C	.	.	MAF_INRAE=4.43;MAF_USDA=2.941
NC_035079.1	14805180	.	A	T	.	.	MAF_INRAE=16.456;MAF_USDA=7.059
NC_035079.1	14805184	.	G	A	.	.	MAF_INRAE=49.367;MAF_USDA=28.235
NC_035079.1	14805191	.	T	G	.	.	MAF_INRAE=17.089;MAF_USDA=4.167
NC_035079.1	14805193	.	A	G	.	.	MAF_USDA=4.098
NC_035079.1	14805251	.	G	A	.	.	MAF_INRAE=25.316;MAF_USDA=28.689
NC_035079.1	14805257	.	T	A	.	.	MAF_USDA=4.098
NC_035079.1	14805273	.	C	T	.	.	MAF_INRAE=19.167;MAF_USDA=34.118
NC_035079.1	14805275	.	G	A	.	.	MAF_INRAE=19.167;MAF_USDA=34.706
NC_035079.1	14805284	.	T	C	.	.	MAF_INRAE=25.316;MAF_USDA=37.059
NC_035079.1	14805289	.	T	C	.	.	MAF_INRAE=25.316;MAF_USDA=37.647
NC_035079.1	14805295	.	A	G	.	.	MAF_INRAE=48.734;MAF_USDA=23.529
NC_035079.1	14805304	.	G	T	.	.	MAF_USDA=4.098
NC_035079.1	14805305	.	T	C	.	.	MAF_INRAE=11.392;MAF_USDA=2.083
NC_035079.1	14805356	.	G	T	.	.	MAF_INRAE=11.667;MAF_USDA=2.459
NC_035079.1	14805363	.	A	T	.	.	MAF_INRAE=15.833;MAF_USDA=28.824
NC_035079.1	14805386	.	A	C	.	.	MAF_INRAE=19.62;MAF_USDA=31.176
NC_035079.1	14805389	.	G	T	.	.	MAF_USDA=13.934
NC_035079.1	14805399	.	T	G	.	.	MAF_INRAE=4.43;MAF_USDA=5.294
NC_035079.1	14805542	.	A	C	.	.	MAF_INRAE=45.0
NC_035079.1	14805565	.	T	G	.	.	MAF_INRAE=24.167
NC_035079.1	14805572	.	T	A	.	.	MAF_INRAE=31.667
NC_035079.1	14805578	.	C	T	.	.	MAF_INRAE=34.167
NC_035079.1	14805579	.	G	A	.	.	MAF_USDA=3.279
NC_035079.1	14805584	.	C	T	.	.	MAF_INRAE=36.667
NC_035079.1	14805591	.	T	A	.	.	MAF_INRAE=36.667
NC_035079.1	14805592	.	G	A	.	.	MAF_INRAE=3.165;MAF_USDA=1.639
NC_035079.1	14805622	.	G	C,T	.	.	MAF_INRAE=45.0;MAF_USDA=37.5
NC_035079.1	14805657	.	A	C	.	.	MAF_INRAE=49.167
NC_035079.1	14805681	.	G	T	.	.	MAF_INRAE=49.167
NC_035079.1	14805784	.	C	A	.	.	MAF_USDA=2.459
NC_035079.1	14805790	.	A	G	.	.	MAF_INRAE=48.333
NC_035079.1	14805868	.	T	A	.	.	MAF_USDA=6.471
NC_035079.1	14805876	.	C	G	.	.	MAF_INRAE=22.5;MAF_USDA=22.917
NC_035079.1	14805878	.	G	T	.	.	MAF_INRAE=22.5
NC_035079.1	14805918	.	G	T	.	.	MAF_INRAE=15.833
NC_035079.1	14805919	.	A	T	.	.	MAF_INRAE=15.0
NC_035079.1	14805924	.	A	T	.	.	MAF_INRAE=15.833;MAF_USDA=9.016
NC_035079.1	14805925	.	T	C	.	.	MAF_INRAE=11.667;MAF_USDA=1.639
NC_035079.1	14805930	.	C	T	.	.	MAF_INRAE=1.667;MAF_USDA=3.529
NC_035079.1	14805933	.	C	T	.	.	MAF_INRAE=15.0;MAF_USDA=10.656
NC_035079.1	14806031	.	T	A	.	.	MAF_USDA=3.529
NC_035079.1	14806045	.	T	A	.	.	MAF_INRAE=5.0;MAF_USDA=2.353
NC_035079.1	14806060	.	T	A	.	.	MAF_INRAE=13.158
NC_035079.1	14806069	.	G	A	.	.	MAF_INRAE=26.667
NC_035079.1	14806073	.	C	T	.	.	MAF_INRAE=13.333
NC_035079.1	14806092	.	C	T	.	.	MAF_USDA=3.279
NC_035079.1	14806115	.	A	G	.	.	MAF_INRAE=14.167
NC_035079.1	14806138	.	G	A	.	.	MAF_INRAE=12.025
NC_035079.1	14806160	.	T	A	.	.	MAF_INRAE=48.333
NC_035079.1	14806207	.	G	A	.	.	MAF_USDA=3.333
NC_035079.1	14806212	.	A	T	.	.	MAF_INRAE=13.924
NC_035079.1	14806314	.	G	A	.	.	MAF_USDA=3.571
NC_035079.1	14806331	.	A	G	.	.	MAF_INRAE=2.5;MAF_USDA=10.656
NC_035079.1	14806373	.	A	C	.	.	MAF_INRAE=47.368;MAF_USDA=37.5
NC_035079.1	14806407	.	T	C	.	.	MAF_INRAE=5.263;MAF_USDA=5.738
NC_035079.1	14806802	.	T	C	.	.	MAF_USDA=1.807
NC_035079.1	14806862	.	G	C	.	.	MAF_USDA=12.5
NC_035079.1	14806866	.	T	G	.	.	MAF_INRAE=10.526;MAF_USDA=8.235
NC_035079.1	14806867	.	G	T	.	.	MAF_USDA=8.824
NC_035079.1	14806873	.	T	A	.	.	MAF_USDA=2.459
NC_035079.1	14806876	.	T	G	.	.	MAF_USDA=1.639
NC_035079.1	14806885	.	T	G	.	.	MAF_USDA=1.639
NC_035079.1	14806889	.	A	C	.	.	MAF_USDA=5.882
NC_035079.1	14806924	.	A	C	.	.	MAF_INRAE=15.789;MAF_USDA=37.647
NC_035079.1	14806932	.	G	T	.	.	MAF_USDA=1.639
NC_035079.1	14806962	.	T	A	.	.	MAF_USDA=4.918
NC_035079.1	14806966	.	C	T	.	.	MAF_USDA=1.639
NC_035079.1	14807020	.	C	T	.	.	MAF_INRAE=36.709;MAF_USDA=36.471
NC_035079.1	14807028	.	T	A	.	.	MAF_INRAE=15.789;MAF_USDA=41.667
NC_035079.1	14807029	.	T	A	.	.	MAF_USDA=43.75
NC_035079.1	14807040	.	A	T	.	.	MAF_USDA=2.083
NC_035079.1	14807042	.	T	A	.	.	MAF_USDA=22.917
NC_035079.1	14807049	.	C	T	.	.	MAF_INRAE=15.19;MAF_USDA=3.529
NC_035079.1	14807058	.	T	C	.	.	MAF_USDA=4.098
NC_035079.1	14807085	.	C	A	.	.	MAF_USDA=10.656
NC_035079.1	14807092	.	G	A	.	.	MAF_USDA=4.098
NC_035079.1	14807115	.	C	T	.	.	MAF_INRAE=3.165;MAF_USDA=2.459
NC_035079.1	14807123	.	T	A	.	.	MAF_INRAE=4.43;MAF_USDA=2.353
NC_035079.1	14807134	.	C	A	.	.	MAF_INRAE=15.789;MAF_USDA=10.656
NC_035079.1	14807152	.	C	T	.	.	MAF_INRAE=12.025
NC_035079.1	14807171	.	A	T	.	.	MAF_INRAE=15.789;MAF_USDA=5.294
NC_035079.1	14807175	.	T	A	.	.	MAF_USDA=4.118
NC_035079.1	14807187	.	T	C	.	.	MAF_USDA=8.197
NC_035079.1	14807193	.	A	C	.	.	MAF_USDA=1.639
NC_035079.1	14807250	.	A	T	.	.	MAF_USDA=2.459
NC_035079.1	14807295	.	G	T	.	.	MAF_USDA=3.279
NC_035079.1	14807388	.	C	G	.	.	MAF_INRAE=16.456;MAF_USDA=8.824
NC_035079.1	14807410	.	A	G	.	.	MAF_INRAE=15.823;MAF_USDA=11.176
NC_035079.1	14807414	.	T	G	.	.	MAF_INRAE=16.667;MAF_USDA=11.176
NC_035079.1	14807425	.	A	C	.	.	MAF_INRAE=15.823;MAF_USDA=10.588
NC_035079.1	14807426	.	A	T	.	.	MAF_INRAE=16.667;MAF_USDA=10.588
NC_035079.1	14807432	.	C	A	.	.	MAF_INRAE=15.823;MAF_USDA=10.588
NC_035079.1	14807557	.	G	T	.	.	MAF_USDA=6.557
NC_035079.1	14807635	.	C	A	.	.	MAF_USDA=2.459
NC_035079.1	14807649	.	T	C	.	.	MAF_INRAE=19.62;MAF_USDA=11.765
NC_035079.1	14807653	.	A	C	.	.	MAF_USDA=8.197
NC_035079.1	14807721	.	T	G	.	.	MAF_INRAE=3.165;MAF_USDA=5.882
NC_035079.1	14807795	.	C	A	.	.	MAF_USDA=8.197
NC_035079.1	14807913	.	G	A	.	.	MAF_INRAE=16.456;MAF_USDA=12.353
NC_035079.1	14807977	.	A	G	.	.	MAF_INRAE=3.165;MAF_USDA=3.529
NC_035079.1	14808059	.	C	A	.	.	MAF_INRAE=4.43;MAF_USDA=6.471
NC_035079.1	14808259	.	C	T	.	.	MAF_INRAE=36.842;MAF_USDA=17.059
NC_035079.1	14808275	.	C	A	.	.	MAF_INRAE=36.842;MAF_USDA=20.588
NC_035079.1	14808276	.	C	G	.	.	MAF_USDA=20.588
NC_035079.1	14808279	.	C	T	.	.	MAF_USDA=2.459
NC_035079.1	14808360	.	C	A	.	.	MAF_USDA=2.459
NC_035079.1	14808379	.	A	G	.	.	MAF_INRAE=4.167;MAF_USDA=4.918
NC_035079.1	14808403	.	G	A	.	.	MAF_INRAE=15.789
NC_035079.1	14808559	.	G	A	.	.	MAF_USDA=3.279
NC_035079.1	14808599	.	G	A	.	.	MAF_INRAE=16.456;MAF_USDA=14.118
NC_035079.1	14808620	.	G	A	.	.	MAF_USDA=6.557
NC_035079.1	14808740	.	C	T	.	.	MAF_USDA=20.492
NC_035079.1	14808742	.	C	A	.	.	MAF_USDA=6.557
NC_035079.1	14808745	.	G	A	.	.	MAF_INRAE=18.987;MAF_USDA=8.235
NC_035079.1	14808888	.	T	G	.	.	MAF_USDA=9.016
NC_035079.1	14808980	.	G	A	.	.	MAF_INRAE=2.632
NC_035079.1	14810435	.	C	G	.	.	MAF_USDA=4.098
NC_035079.1	14810445	.	G	A	.	.	MAF_INRAE=13.291;MAF_USDA=6.471
NC_035079.1	14810564	.	C	T	.	.	MAF_USDA=8.197
NC_035079.1	14810595	.	A	G	.	.	MAF_INRAE=18.987;MAF_USDA=25.882
NC_035079.1	14810605	.	A	G	.	.	MAF_INRAE=2.5
NC_035079.1	14810815	.	A	C	.	.	MAF_INRAE=15.789
NC_035079.1	14810974	.	C	T	.	.	MAF_USDA=4.167
NC_035079.1	14811086	.	A	T	.	.	MAF_USDA=1.639
NC_035079.1	14811116	.	A	T	.	.	MAF_USDA=5.738
NC_035079.1	14811134	.	G	T	.	.	MAF_USDA=1.639
NC_035079.1	14811212	.	G	C	.	.	MAF_USDA=4.167
NC_035079.1	14811234	.	A	T	.	.	MAF_INRAE=15.19;MAF_USDA=19.412
NC_035079.1	14811327	.	A	C	.	.	MAF_USDA=4.237
NC_035079.1	14811328	.	C	T	.	.	MAF_USDA=4.237
NC_035079.1	14811490	.	A	G	.	.	MAF_INRAE=7.595;MAF_USDA=2.083
NC_035079.1	14811563	.	A	G	.	.	MAF_USDA=7.377
NC_035079.1	14811587	.	G	A	.	.	MAF_INRAE=48.101;MAF_USDA=16.667
NC_035079.1	14811599	.	G	A	.	.	MAF_INRAE=6.667
NC_035079.1	14811600	.	C	T	.	.	MAF_USDA=4.167
NC_035079.1	14811607	.	C	T	.	.	MAF_USDA=4.167
NC_035079.1	14811644	.	A	C	.	.	MAF_USDA=1.639
NC_035079.1	14811666	.	G	T	.	.	MAF_USDA=4.167
NC_035079.1	14811672	.	C	G	.	.	MAF_INRAE=15.789
NC_035079.1	14811761	.	C	T	.	.	MAF_USDA=4.098
NC_035079.1	14811955	.	C	A	.	.	MAF_INRAE=21.053;MAF_USDA=25.294
NC_035079.1	14811959	.	T	C	.	.	MAF_INRAE=47.368;MAF_USDA=27.647
NC_035079.1	14812001	.	T	A	.	.	MAF_INRAE=47.368;MAF_USDA=21.765
NC_035079.1	14812002	.	C	T	.	.	MAF_USDA=11.475
NC_035079.1	14812041	.	C	G	.	.	MAF_INRAE=47.368;MAF_USDA=6.471
NC_035079.1	14812075	.	C	G	.	.	MAF_USDA=3.279
NC_035079.1	14812084	.	G	A	.	.	MAF_INRAE=5.063
NC_035079.1	14812154	.	T	G	.	.	MAF_INRAE=14.557;MAF_USDA=47.647
NC_035079.1	14812253	.	G	A	.	.	MAF_INRAE=2.5;MAF_USDA=4.918
NC_035079.1	14812270	.	C	T	.	.	MAF_USDA=4.167
NC_035079.1	14812275	.	C	A	.	.	MAF_INRAE=46.835;MAF_USDA=10.119
NC_035079.1	14812280	.	C	G	.	.	MAF_USDA=3.333
NC_035079.1	14812306	.	C	T	.	.	MAF_INRAE=39.241;MAF_USDA=28.235
NC_035079.1	14812336	.	T	A	.	.	MAF_INRAE=46.203;MAF_USDA=11.176
NC_035079.1	14812349	.	T	G	.	.	MAF_INRAE=46.835;MAF_USDA=16.471
NC_035079.1	14812446	.	A	C	.	.	MAF_USDA=32.353
NC_035079.1	14812498	.	C	T	.	.	MAF_USDA=1.639
NC_035079.1	14812522	.	C	T	.	.	MAF_USDA=1.639
NC_035079.1	14812630	.	G	A	.	.	MAF_USDA=4.918
NC_035079.1	14812637	.	G	A	.	.	MAF_INRAE=4.43;MAF_USDA=1.765
NC_035079.1	14812740	.	T	G	.	.	MAF_INRAE=4.43;MAF_USDA=1.765
NC_035079.1	14812802	.	C	A	.	.	MAF_INRAE=39.241;MAF_USDA=27.647
NC_035079.1	14812977	.	A	C	.	.	MAF_USDA=22.353
NC_035079.1	14812982	.	T	A	.	.	MAF_USDA=3.279
NC_035079.1	14812993	.	A	T	.	.	MAF_USDA=37.059
NC_035079.1	14813024	.	G	A	.	.	MAF_USDA=7.647
NC_035079.1	14814506	.	G	T	.	.	MAF_INRAE=1.667;MAF_USDA=5.738
NC_035079.1	14814565	.	G	T	.	.	MAF_INRAE=3.797
NC_035079.1	14814596	.	A	G	.	.	MAF_USDA=3.279
NC_035079.1	14814652	.	G	A	.	.	MAF_USDA=3.279
NC_035079.1	14814763	.	T	G	.	.	MAF_INRAE=4.43;MAF_USDA=39.412
NC_035079.1	14814771	.	G	A	.	.	MAF_USDA=1.639
NC_035079.1	14814791	.	A	C	.	.	MAF_USDA=3.279
NC_035079.1	14814980	.	C	A	.	.	MAF_USDA=2.459
NC_035079.1	14814982	.	T	A	.	.	MAF_USDA=32.941
NC_035079.1	14815248	.	T	A	.	.	MAF_USDA=1.639
NC_035079.1	14815340	.	T	A	.	.	MAF_USDA=1.639
NC_035079.1	14815347	.	A	T	.	.	MAF_USDA=4.918
NC_035079.1	14815382	.	T	C	.	.	MAF_INRAE=8.333;MAF_USDA=2.459
NC_035079.1	14815388	.	A	G	.	.	MAF_USDA=1.639
NC_035079.1	14815463	.	A	C	.	.	MAF_INRAE=38.608;MAF_USDA=22.024
NC_035079.1	14815471	.	C	T	.	.	MAF_INRAE=5.063;MAF_USDA=5.738
NC_035079.1	14815482	.	T	G	.	.	MAF_INRAE=29.114;MAF_USDA=30.0
NC_035079.1	14815488	.	G	T	.	.	MAF_INRAE=5.063;MAF_USDA=6.471
NC_035079.1	14815495	.	A	C	.	.	MAF_USDA=4.918
NC_035079.1	14815506	.	A	T	.	.	MAF_USDA=4.918
NC_035079.1	14815511	.	A	G	.	.	MAF_USDA=3.279
NC_035079.1	14815514	.	C	A	.	.	MAF_USDA=4.918
NC_035079.1	14815530	.	G	T	.	.	MAF_INRAE=1.667;MAF_USDA=5.738
NC_035079.1	14815559	.	T	G	.	.	MAF_USDA=5.738
NC_035079.1	14815585	.	A	C	.	.	MAF_INRAE=5.696;MAF_USDA=12.5
NC_035079.1	14815667	.	G	T	.	.	MAF_INRAE=38.333;MAF_USDA=7.647
NC_035079.1	14815723	.	C	T	.	.	MAF_INRAE=8.333;MAF_USDA=2.459
NC_035079.1	14815772	.	G	A	.	.	MAF_INRAE=8.333;MAF_USDA=2.459
NC_035079.1	14815864	.	T	G	.	.	MAF_INRAE=46.203;MAF_USDA=15.882
NC_035079.1	14815895	.	C	T	.	.	MAF_USDA=4.167
NC_035079.1	14816085	.	G	T	.	.	MAF_USDA=5.738
NC_035079.1	14816102	.	G	A	.	.	MAF_INRAE=39.241;MAF_USDA=24.118
NC_035079.1	14816106	.	G	A	.	.	MAF_USDA=2.353
NC_035079.1	14816126	.	A	C	.	.	MAF_INRAE=5.696;MAF_USDA=8.235
NC_035079.1	14816223	.	A	T	.	.	MAF_INRAE=34.177;MAF_USDA=31.176
NC_035079.1	14816224	.	A	C	.	.	MAF_INRAE=4.43;MAF_USDA=9.836
NC_035079.1	14816272	.	C	T	.	.	MAF_INRAE=39.241;MAF_USDA=27.059
NC_035079.1	14816290	.	T	C	.	.	MAF_INRAE=39.241;MAF_USDA=27.647
NC_035079.1	14816291	.	G	T	.	.	MAF_INRAE=36.667;MAF_USDA=27.647
NC_035079.1	14816349	.	C	T	.	.	MAF_INRAE=38.608;MAF_USDA=35.294
NC_035079.1	14816545	.	G	C	.	.	MAF_INRAE=39.241;MAF_USDA=29.412
NC_035079.1	14816566	.	G	T	.	.	MAF_INRAE=39.241;MAF_USDA=28.824
NC_035079.1	14816595	.	C	T	.	.	MAF_INRAE=39.241;MAF_USDA=30.0
NC_035079.1	14816611	.	A	C	.	.	MAF_USDA=2.459
NC_035079.1	14816688	.	A	G	.	.	MAF_INRAE=33.544;MAF_USDA=32.353
NC_035079.1	14816746	.	C	T	.	.	MAF_USDA=5.738
NC_035079.1	14816747	.	G	A	.	.	MAF_INRAE=2.5;MAF_USDA=1.639
NC_035079.1	14816749	.	T	C	.	.	MAF_INRAE=2.5;MAF_USDA=1.639
NC_035079.1	14816755	.	G	T	.	.	MAF_INRAE=5.063;MAF_USDA=13.529
NC_035079.1	14816774	.	T	A	.	.	MAF_INRAE=33.544;MAF_USDA=32.941
NC_035079.1	14816777	.	A	T	.	.	MAF_USDA=4.918
NC_035079.1	14816783	.	G	C	.	.	MAF_INRAE=33.544;MAF_USDA=32.353
NC_035079.1	14816787	.	A	G	.	.	MAF_INRAE=34.167;MAF_USDA=32.353
NC_035079.1	14816822	.	A	G	.	.	MAF_USDA=2.5
NC_035079.1	14816863	.	G	A	.	.	MAF_USDA=1.639
NC_035079.1	14816908	.	C	A	.	.	MAF_INRAE=2.5;MAF_USDA=4.918
NC_035079.1	14816970	.	T	C	.	.	MAF_INRAE=32.911;MAF_USDA=32.941
NC_035079.1	14816984	.	G	T	.	.	MAF_USDA=1.639
NC_035079.1	14817072	.	C	T	.	.	MAF_INRAE=40.506;MAF_USDA=24.118
NC_035079.1	14817099	.	G	A	.	.	MAF_USDA=2.459
NC_035079.1	14817112	.	G	A	.	.	MAF_USDA=4.098
NC_035079.1	14817192	.	G	A	.	.	MAF_USDA=17.647
NC_035079.1	14817195	.	G	T	.	.	MAF_INRAE=39.241;MAF_USDA=24.706
NC_035079.1	14817284	.	C	A	.	.	MAF_INRAE=4.167;MAF_USDA=1.639
NC_035079.1	14817328	.	T	A	.	.	MAF_INRAE=33.544;MAF_USDA=33.529
NC_035079.1	14817334	.	G	A	.	.	MAF_INRAE=41.139;MAF_USDA=20.0
NC_035079.1	14817356	.	A	C	.	.	MAF_INRAE=33.544;MAF_USDA=34.118
NC_035079.1	14817365	.	T	G	.	.	MAF_INRAE=2.5;MAF_USDA=12.5
NC_035079.1	14817366	.	G	A	.	.	MAF_INRAE=2.5;MAF_USDA=12.5
NC_035079.1	14817385	.	G	A	.	.	MAF_USDA=1.639
NC_035079.1	14817475	.	C	T	.	.	MAF_USDA=38.235
NC_035079.1	14817581	.	C	T	.	.	MAF_USDA=4.918
NC_035079.1	14817583	.	C	A	.	.	MAF_USDA=4.918
NC_035079.1	14817586	.	A	T	.	.	MAF_INRAE=33.544;MAF_USDA=29.412
NC_035079.1	14817616	.	C	T	.	.	MAF_USDA=2.459
NC_035079.1	14817640	.	T	A	.	.	MAF_INRAE=4.167;MAF_USDA=1.639
NC_035079.1	14817761	.	T	G	.	.	MAF_USDA=3.333
NC_035079.1	14817814	.	C	T	.	.	MAF_INRAE=26.316;MAF_USDA=12.5
NC_035079.1	14817819	.	G	T	.	.	MAF_USDA=35.882
NC_035079.1	14817854	.	A	G	.	.	MAF_USDA=33.529
NC_035079.1	14817859	.	T	C	.	.	MAF_USDA=4.918
NC_035079.1	14817885	.	A	G	.	.	MAF_INRAE=39.241;MAF_USDA=34.706
NC_035079.1	14817886	.	A	G	.	.	MAF_INRAE=36.667;MAF_USDA=36.471
NC_035079.1	14817909	.	A	T	.	.	MAF_USDA=49.18
NC_035079.1	14818079	.	G	A	.	.	MAF_INRAE=5.696;MAF_USDA=5.738
NC_035079.1	14818240	.	T	C	.	.	MAF_INRAE=45.57;MAF_USDA=20.833
NC_035079.1	14818254	.	G	T	.	.	MAF_INRAE=5.696;MAF_USDA=19.412
NC_035079.1	14818336	.	G	C	.	.	MAF_USDA=4.098
NC_035079.1	14818380	.	T	C	.	.	MAF_INRAE=29.747;MAF_USDA=28.235
NC_035079.1	14818463	.	G	A	.	.	MAF_INRAE=29.747;MAF_USDA=38.824
NC_035079.1	14818475	.	T	A	.	.	MAF_INRAE=5.063;MAF_USDA=18.75
NC_035079.1	14818547	.	G	C	.	.	MAF_INRAE=5.696;MAF_USDA=10.0
NC_035079.1	14818548	.	G	C	.	.	MAF_INRAE=2.5;MAF_USDA=10.0
NC_035079.1	14818576	.	A	G	.	.	MAF_INRAE=10.127;MAF_USDA=24.118
NC_035079.1	14818600	.	C	T	.	.	MAF_INRAE=4.43;MAF_USDA=1.765
NC_035079.1	14818602	.	T	A	.	.	MAF_INRAE=4.167;MAF_USDA=1.765
NC_035079.1	14818641	.	G	C	.	.	MAF_INRAE=10.127;MAF_USDA=12.353
NC_035079.1	14818727	.	G	A	.	.	MAF_USDA=7.377
NC_035079.1	14818765	.	G	A	.	.	MAF_USDA=1.639
NC_035079.1	14818803	.	T	G	.	.	MAF_USDA=2.941
NC_035079.1	14818903	.	G	A	.	.	MAF_USDA=2.353
NC_035079.1	14818933	.	TCCCCCCCA	TCCCCCCCC	.	.	MAF_USDA=16.667
NC_035079.1	14818941	.	A	C	.	.	MAF_INRAE=9.494;MAF_USDA=7.377
NC_035079.1	14818943	.	A	G	.	.	MAF_INRAE=4.167;MAF_USDA=10.588
NC_035079.1	14819014	.	T	A	.	.	MAF_USDA=10.417
NC_035079.1	14819015	.	A	G	.	.	MAF_USDA=12.5
NC_035079.1	14819045	.	C	A	.	.	MAF_USDA=12.5
NC_035079.1	14819170	.	C	T	.	.	MAF_USDA=18.75
NC_035079.1	14819171	.	G	A	.	.	MAF_USDA=18.75
NC_035079.1	14819212	.	C	A	.	.	MAF_USDA=11.765
NC_035079.1	14819215	.	G	A	.	.	MAF_INRAE=4.167;MAF_USDA=12.353
NC_035079.1	14819270	.	A	C	.	.	MAF_INRAE=39.873;MAF_USDA=25.882
NC_035079.1	14819373	.	C	T	.	.	MAF_INRAE=10.127;MAF_USDA=12.353
NC_035079.1	14819410	.	C	T	.	.	MAF_USDA=2.941
NC_035079.1	14819500	.	A	T	.	.	MAF_INRAE=29.114;MAF_USDA=37.647
NC_035079.1	14819506	.	T	C	.	.	MAF_INRAE=29.114;MAF_USDA=37.647
NC_035079.1	14819511	.	C	A	.	.	MAF_INRAE=29.114;MAF_USDA=37.647
NC_035079.1	14819516	.	A	G	.	.	MAF_INRAE=29.114;MAF_USDA=38.235
NC_035079.1	14819521	.	A	C	.	.	MAF_INRAE=29.114;MAF_USDA=38.824
NC_035079.1	14819633	.	G	A	.	.	MAF_USDA=1.639
NC_035079.1	14819636	.	T	C	.	.	MAF_USDA=2.941
NC_035079.1	14819639	.	G	A	.	.	MAF_INRAE=40.506;MAF_USDA=26.471
NC_035079.1	14819673	.	T	A	.	.	MAF_USDA=4.167
NC_035079.1	14819676	.	G	T	.	.	MAF_USDA=1.639
NC_035079.1	14819823	.	G	A	.	.	MAF_USDA=2.459
NC_035079.1	14819900	.	C	T	.	.	MAF_INRAE=29.114;MAF_USDA=23.529
NC_035079.1	14819979	.	G	T	.	.	MAF_USDA=1.667
NC_035079.1	14820057	.	T	C	.	.	MAF_INRAE=31.013;MAF_USDA=26.471
NC_035079.1	14820126	.	G	A	.	.	MAF_INRAE=12.658;MAF_USDA=9.524
NC_035079.1	14820206	.	T	G	.	.	MAF_USDA=4.167
NC_035079.1	14820215	.	G	A	.	.	MAF_INRAE=4.43;MAF_USDA=5.0
NC_035079.1	14820216	.	C	T	.	.	MAF_INRAE=4.167
NC_035079.1	14820238	.	C	T	.	.	MAF_INRAE=39.873;MAF_USDA=41.667
NC_035079.1	14820254	.	G	T	.	.	MAF_INRAE=20.886;MAF_USDA=29.762
NC_035079.1	14820306	.	G	A	.	.	MAF_INRAE=25.316;MAF_USDA=20.0
NC_035079.1	14820308	.	G	T	.	.	MAF_USDA=1.639
NC_035079.1	14820329	.	C	T	.	.	MAF_INRAE=4.43;MAF_USDA=11.475
NC_035079.1	14820551	.	G	T	.	.	MAF_INRAE=2.5;MAF_USDA=4.918
NC_035079.1	14820558	.	T	C	.	.	MAF_USDA=23.77
NC_035079.1	14820609	.	C	T	.	.	MAF_INRAE=43.671;MAF_USDA=37.059
NC_035079.1	14820688	.	G	A	.	.	MAF_USDA=7.377
NC_035079.1	14820754	.	T	A	.	.	MAF_INRAE=2.5;MAF_USDA=4.918
NC_035079.1	14820818	.	C	T	.	.	MAF_INRAE=41.772;MAF_USDA=29.412
NC_035079.1	14820906	.	C	A	.	.	MAF_USDA=1.639
NC_035079.1	14820919	.	C	T	.	.	MAF_INRAE=18.987;MAF_USDA=22.619
NC_035079.1	14821027	.	T	C	.	.	MAF_INRAE=8.333;MAF_USDA=1.176
NC_035079.1	14821094	.	T	G	.	.	MAF_INRAE=43.038;MAF_USDA=28.824
NC_035079.1	14821310	.	C	A	.	.	MAF_USDA=5.738
NC_035079.1	14821315	.	A	G	.	.	MAF_USDA=4.098
NC_035079.1	14821321	.	G	A	.	.	MAF_INRAE=48.734;MAF_USDA=20.588
NC_035079.1	14821536	.	A	T	.	.	MAF_INRAE=4.43;MAF_USDA=5.738
NC_035079.1	14821597	.	A	C	.	.	MAF_INRAE=10.127;MAF_USDA=8.235
NC_035079.1	14821610	.	G	T	.	.	MAF_USDA=4.918
NC_035079.1	14821672	.	G	A	.	.	MAF_INRAE=4.43;MAF_USDA=5.738
NC_035079.1	14821697	.	A	C	.	.	MAF_USDA=5.738
NC_035079.1	14821718	.	T	C	.	.	MAF_USDA=18.824
NC_035079.1	14821758	.	T	A	.	.	MAF_INRAE=4.43;MAF_USDA=7.377
NC_035079.1	14821780	.	A	T	.	.	MAF_INRAE=14.557;MAF_USDA=9.412
NC_035079.1	14821786	.	T	C	.	.	MAF_USDA=2.459
NC_035079.1	14821803	.	A	C	.	.	MAF_USDA=4.098
NC_035079.1	14821905	.	A	T	.	.	MAF_INRAE=10.127;MAF_USDA=7.647
NC_035079.1	14821911	.	T	C	.	.	MAF_INRAE=10.127;MAF_USDA=11.176
NC_035079.1	14821912	.	C	T	.	.	MAF_USDA=3.279
NC_035079.1	14821952	.	C	A	.	.	MAF_INRAE=5.696;MAF_USDA=12.5
NC_035079.1	14822017	.	G	A	.	.	MAF_INRAE=5.0;MAF_USDA=12.5
NC_035079.1	14822159	.	C	T	.	.	MAF_INRAE=49.167
NC_035079.1	14822211	.	C	A	.	.	MAF_INRAE=50.0
NC_035079.1	14822216	.	T	A	.	.	MAF_INRAE=39.167
NC_035079.1	14822230	.	A	C	.	.	MAF_INRAE=50.0
NC_035079.1	14822233	.	G	A	.	.	MAF_INRAE=50.0
NC_035079.1	14822251	.	G	A	.	.	MAF_INRAE=50.0
NC_035079.1	14822335	.	T	C	.	.	MAF_INRAE=50.0
NC_035079.1	14822365	.	G	A	.	.	MAF_INRAE=39.167
NC_035079.1	14822386	.	G	T	.	.	MAF_INRAE=3.333
NC_035079.1	14822390	.	T	G	.	.	MAF_INRAE=50.0
NC_035079.1	14822400	.	G	C	.	.	MAF_INRAE=34.167
NC_035079.1	14822508	.	A	C	.	.	MAF_INRAE=24.167
NC_035079.1	14822509	.	G	T	.	.	MAF_INRAE=24.167
NC_035079.1	14822532	.	T	G	.	.	MAF_INRAE=18.333;MAF_USDA=32.941
NC_035079.1	14822538	.	G	A	.	.	MAF_USDA=2.459
NC_035079.1	14822562	.	G	A	.	.	MAF_INRAE=3.333
NC_035079.1	14822619	.	G	A	.	.	MAF_USDA=1.765
NC_035079.1	14822640	.	G	A	.	.	MAF_USDA=2.353
NC_035079.1	14822646	.	C	A	.	.	MAF_USDA=3.279
NC_035079.1	14822648	.	G	A	.	.	MAF_USDA=11.475
NC_035079.1	14822649	.	C	T	.	.	MAF_INRAE=32.911
NC_035079.1	14822680	.	G	A	.	.	MAF_USDA=1.639
NC_035079.1	14822698	.	G	C	.	.	MAF_INRAE=2.5
NC_035079.1	14822705	.	G	A	.	.	MAF_INRAE=2.5
NC_035079.1	14822714	.	G	A	.	.	MAF_INRAE=2.5
NC_035079.1	14823006	.	G	T	.	.	MAF_USDA=4.918
NC_035079.1	14823225	.	C	T	.	.	MAF_INRAE=15.823;MAF_USDA=7.831
NC_035079.1	14823242	.	G	A	.	.	MAF_INRAE=11.392;MAF_USDA=2.083
NC_035079.1	14823267	.	C	G	.	.	MAF_INRAE=8.333
NC_035079.1	14823289	.	G	A	.	.	MAF_INRAE=15.823;MAF_USDA=9.016
NC_035079.1	14823294	.	G	A	.	.	MAF_INRAE=5.263
NC_035079.1	14823347	.	A	C	.	.	MAF_INRAE=6.667
NC_035079.1	14823484	.	C	T	.	.	MAF_INRAE=39.474
NC_035079.1	14823489	.	C	A	.	.	MAF_USDA=2.459
NC_035079.1	14823496	.	C	G	.	.	MAF_INRAE=13.924;MAF_USDA=7.647
NC_035079.1	14823518	.	T	C	.	.	MAF_INRAE=30.833
NC_035079.1	14823605	.	G	A	.	.	MAF_USDA=8.197
NC_035079.1	14823940	.	C	G	.	.	MAF_USDA=4.098
NC_035079.1	14823969	.	G	T	.	.	MAF_USDA=18.902
NC_035079.1	14824000	.	A	C	.	.	MAF_USDA=13.115
NC_035079.1	14824024	.	C	A	.	.	MAF_USDA=3.39
NC_035079.1	14824026	.	A	C	.	.	MAF_USDA=1.639
NC_035079.1	14824044	.	A	T	.	.	MAF_INRAE=10.526;MAF_USDA=5.833
NC_035079.1	14824047	.	A	G	.	.	MAF_INRAE=39.474;MAF_USDA=5.833
NC_035079.1	14824054	.	G	A	.	.	MAF_INRAE=39.474
NC_035079.1	14824068	.	G	T	.	.	MAF_INRAE=39.474;MAF_USDA=5.952
NC_035079.1	14824069	.	T	A	.	.	MAF_USDA=5.357
NC_035079.1	14824113	.	T	C	.	.	MAF_USDA=7.377
NC_035079.1	14824168	.	A	G	.	.	MAF_USDA=1.639
NC_035079.1	14824216	.	T	C	.	.	MAF_USDA=10.417
NC_035079.1	14824330	.	G	C	.	.	MAF_USDA=8.197
NC_035079.1	14824380	.	T	C	.	.	MAF_USDA=3.333
NC_035079.1	14824438	.	A	T	.	.	MAF_USDA=2.459
NC_035079.1	14824459	.	A	C	.	.	MAF_USDA=6.25
NC_035079.1	14824505	.	A	C	.	.	MAF_INRAE=1.667;MAF_USDA=12.941
NC_035079.1	14824539	.	C	T	.	.	MAF_INRAE=13.291;MAF_USDA=5.294
NC_035079.1	14824562	.	A	C	.	.	MAF_INRAE=26.582;MAF_USDA=27.059
NC_035079.1	14824603	.	A	C	.	.	MAF_USDA=4.167
NC_035079.1	14824669	.	C	T	.	.	MAF_INRAE=1.667;MAF_USDA=37.5
NC_035079.1	14824675	.	G	A	.	.	MAF_USDA=1.639
NC_035079.1	14824703	.	T	C	.	.	MAF_INRAE=8.861;MAF_USDA=11.176
NC_035079.1	14824735	.	T	C	.	.	MAF_INRAE=6.667;MAF_USDA=12.5
NC_035079.1	14824750	.	G	T	.	.	MAF_USDA=19.672
NC_035079.1	14824806	.	G	A	.	.	MAF_USDA=3.279
NC_035079.1	14824918	.	G	A	.	.	MAF_USDA=2.459
NC_035079.1	14825068	.	A	T	.	.	MAF_INRAE=8.228;MAF_USDA=12.5
NC_035079.1	14825096	.	T	G	.	.	MAF_INRAE=36.076;MAF_USDA=38.824
NC_035079.1	14825104	.	C	T	.	.	MAF_INRAE=4.167
NC_035079.1	14825212	.	C	T	.	.	MAF_INRAE=11.667;MAF_USDA=10.588
NC_035079.1	14825288	.	G	A	.	.	MAF_USDA=3.333
NC_035079.1	14825327	.	A	G	.	.	MAF_INRAE=6.329;MAF_USDA=8.333
NC_035079.1	14825536	.	A	G	.	.	MAF_INRAE=39.241;MAF_USDA=30.588
NC_035079.1	14825537	.	G	T	.	.	MAF_USDA=18.235
NC_035079.1	14825540	.	G	A	.	.	MAF_INRAE=36.667;MAF_USDA=12.353
NC_035079.1	14825545	.	A	G	.	.	MAF_USDA=18.235
NC_035079.1	14825621	.	T	C	.	.	MAF_USDA=4.118
NC_035079.1	14825731	.	A	C	.	.	MAF_USDA=7.377
NC_035079.1	14825768	.	A	C	.	.	MAF_USDA=6.25
NC_035079.1	14825785	.	A	C	.	.	MAF_INRAE=37.342;MAF_USDA=20.588
NC_035079.1	14825786	.	G	C	.	.	MAF_INRAE=42.5;MAF_USDA=20.0
NC_035079.1	14825821	.	G	A	.	.	MAF_USDA=9.016
NC_035079.1	14825825	.	A	G	.	.	MAF_USDA=1.639
NC_035079.1	14825855	.	A	T	.	.	MAF_INRAE=33.544;MAF_USDA=40.588
NC_035079.1	14825888	.	A	T	.	.	MAF_USDA=16.071
NC_035079.1	14825889	.	A	C	.	.	MAF_USDA=16.071
NC_035079.1	14825894	.	T	A	.	.	MAF_USDA=1.667
NC_035079.1	14825909	.	A	C	.	.	MAF_USDA=4.167
NC_035079.1	14825922	.	G	C	.	.	MAF_USDA=18.75
NC_035079.1	14826020	.	A	G	.	.	MAF_USDA=1.639
NC_035079.1	14826076	.	C	T	.	.	MAF_INRAE=15.789;MAF_USDA=2.083
NC_035079.1	14826094	.	G	T	.	.	MAF_INRAE=2.5;MAF_USDA=7.647
NC_035079.1	14826154	.	G	A	.	.	MAF_INRAE=15.789
NC_035079.1	14826264	.	G	T	.	.	MAF_INRAE=4.43;MAF_USDA=1.765
NC_035079.1	14826271	.	A	T	.	.	MAF_INRAE=40.506;MAF_USDA=28.824
NC_035079.1	14826360	.	C	T	.	.	MAF_INRAE=47.368;MAF_USDA=7.059
NC_035079.1	14826382	.	T	G	.	.	MAF_USDA=5.738
NC_035079.1	14826403	.	C	T	.	.	MAF_INRAE=21.053;MAF_USDA=22.941
NC_035079.1	14826458	.	A	G	.	.	MAF_USDA=7.647
NC_035079.1	14826492	.	A	G	.	.	MAF_INRAE=21.053;MAF_USDA=16.471
NC_035079.1	14826500	.	G	A	.	.	MAF_USDA=3.279
NC_035079.1	14827438	.	G	C	.	.	MAF_USDA=2.083
NC_035079.1	14827652	.	G	T	.	.	MAF_USDA=1.639
NC_035079.1	14827681	.	G	A	.	.	MAF_USDA=3.279
NC_035079.1	14827742	.	T	A	.	.	MAF_USDA=2.459
NC_035079.1	14827890	.	A	G	.	.	MAF_USDA=2.459
NC_035079.1	14827943	.	T	C	.	.	MAF_INRAE=6.667
NC_035079.1	14827965	.	C	G	.	.	MAF_INRAE=11.667
NC_035079.1	14828058	.	G	A	.	.	MAF_USDA=1.639
NC_035079.1	14828090	.	A	G	.	.	MAF_INRAE=43.333
NC_035079.1	14828111	.	C	A	.	.	MAF_INRAE=11.392
NC_035079.1	14828139	.	C	G	.	.	MAF_INRAE=5.0
NC_035079.1	14828196	.	G	C	.	.	MAF_INRAE=40.0
NC_035079.1	14828228	.	T	C	.	.	MAF_INRAE=32.5
NC_035079.1	14828240	.	A	T	.	.	MAF_INRAE=43.333
NC_035079.1	14828243	.	T	G	.	.	MAF_INRAE=18.987
NC_035079.1	14828245	.	A	T	.	.	MAF_INRAE=43.333
NC_035079.1	14828257	.	A	G	.	.	MAF_INRAE=43.333
NC_035079.1	14828260	.	A	G	.	.	MAF_INRAE=43.333
NC_035079.1	14828274	.	A	C	.	.	MAF_INRAE=5.0
NC_035079.1	14828275	.	G	T	.	.	MAF_INRAE=43.333
NC_035079.1	14828291	.	T	C	.	.	MAF_INRAE=43.333
NC_035079.1	14828344	.	G	A	.	.	MAF_INRAE=45.833
NC_035079.1	14828382	.	G	T	.	.	MAF_USDA=2.459
NC_035079.1	14828422	.	A	G	.	.	MAF_USDA=2.459
NC_035079.1	14828794	.	C	T	.	.	MAF_USDA=7.759
NC_035079.1	14828867	.	C	A	.	.	MAF_USDA=16.667
NC_035079.1	14828869	.	T	A	.	.	MAF_USDA=2.459
NC_035079.1	14828890	.	C	G	.	.	MAF_USDA=10.588
NC_035079.1	14828891	.	C	T	.	.	MAF_USDA=2.459
NC_035079.1	14828923	.	C	T	.	.	MAF_INRAE=18.333;MAF_USDA=5.294
NC_035079.1	14828933	.	C	T	.	.	MAF_INRAE=3.333
NC_035079.1	14828985	.	T	C	.	.	MAF_INRAE=10.0
NC_035079.1	14829005	.	C	A	.	.	MAF_INRAE=3.333
NC_035079.1	14829125	.	C	T	.	.	MAF_INRAE=10.526
NC_035079.1	14829170	.	T	C	.	.	MAF_USDA=5.833
NC_035079.1	14829218	.	T	C	.	.	MAF_INRAE=43.038;MAF_USDA=29.167
NC_035079.1	14829308	.	T	A	.	.	MAF_USDA=45.833
NC_035079.1	14829556	.	T	G	.	.	MAF_INRAE=50.0
NC_035079.1	14829565	.	A	G	.	.	MAF_INRAE=14.167
NC_035079.1	14829589	.	G	A	.	.	MAF_INRAE=15.833
NC_035079.1	14829611	.	T	C	.	.	MAF_INRAE=15.833
NC_035079.1	14829612	.	G	A	.	.	MAF_USDA=2.083
NC_035079.1	14829639	.	C	T	.	.	MAF_INRAE=14.167
NC_035079.1	14829692	.	G	T	.	.	MAF_USDA=7.059
NC_035079.1	14829756	.	G	C	.	.	MAF_USDA=12.295
NC_035079.1	14829810	.	C	A	.	.	MAF_USDA=7.377
NC_035079.1	14830118	.	C	T	.	.	MAF_USDA=3.279
NC_035079.1	14830259	.	G	T	.	.	MAF_INRAE=6.329
NC_035079.1	14830346	.	T	C	.	.	MAF_INRAE=30.38;MAF_USDA=37.059
NC_035079.1	14830516	.	T	A	.	.	MAF_USDA=12.941
NC_035079.1	14830573	.	G	A	.	.	MAF_USDA=4.098
NC_035079.1	14830639	.	G	A	.	.	MAF_INRAE=6.329;MAF_USDA=15.574
NC_035079.1	14830768	.	G	A	.	.	MAF_INRAE=15.789
NC_035079.1	14830773	.	G	A	.	.	MAF_USDA=11.765
NC_035079.1	14830814	.	AGGGGGC	AGGGGGT	.	.	MAF_USDA=22.917
NC_035079.1	14830820	.	C	T	.	.	MAF_INRAE=29.167;MAF_USDA=40.833
NC_035079.1	14830824	.	G	A	.	.	MAF_INRAE=5.833;MAF_USDA=12.5
NC_035079.1	14830832	.	T	G	.	.	MAF_INRAE=15.789;MAF_USDA=2.083
NC_035079.1	14830852	.	C	A	.	.	MAF_USDA=2.083
NC_035079.1	14830991	.	A	T	.	.	MAF_USDA=3.279
NC_035079.1	14831050	.	G	T	.	.	MAF_USDA=1.639
NC_035079.1	14831068	.	C	G	.	.	MAF_USDA=11.765
NC_035079.1	14831180	.	T	C	.	.	MAF_INRAE=6.667;MAF_USDA=12.5
NC_035079.1	14831267	.	T	C	.	.	MAF_USDA=12.353
NC_035079.1	14831277	.	G	T	.	.	MAF_INRAE=38.608;MAF_USDA=13.415
NC_035079.1	14831278	.	A	T	.	.	MAF_USDA=8.333
NC_035079.1	14831279	.	A	G	.	.	MAF_USDA=8.333
NC_035079.1	14831312	.	C	T	.	.	MAF_INRAE=20.886;MAF_USDA=5.357
NC_035079.1	14831399	.	C	T	.	.	MAF_INRAE=12.025
NC_035079.1	14831407	.	T	G	.	.	MAF_INRAE=2.5
NC_035079.1	14831418	.	T	G	.	.	MAF_USDA=1.639
NC_035079.1	14831462	.	G	T	.	.	MAF_INRAE=4.43;MAF_USDA=8.235
NC_035079.1	14831532	.	G	T	.	.	MAF_INRAE=25.316;MAF_USDA=5.294
NC_035079.1	14831551	.	G	A	.	.	MAF_USDA=2.459
NC_035079.1	14831625	.	C	A	.	.	MAF_USDA=3.279
NC_035079.1	14831681	.	G	A	.	.	MAF_INRAE=38.608;MAF_USDA=24.118
NC_035079.1	14831708	.	C	A	.	.	MAF_USDA=1.639
NC_035079.1	14831804	.	A	G	.	.	MAF_USDA=3.279
NC_035079.1	14831889	.	T	C	.	.	MAF_USDA=2.5
NC_035079.1	14831945	.	T	A	.	.	MAF_USDA=1.639
NC_035079.1	14831947	.	T	A	.	.	MAF_INRAE=13.333;MAF_USDA=23.529
NC_035079.1	14831949	.	T	C	.	.	MAF_INRAE=15.789;MAF_USDA=2.083
NC_035079.1	14831965	.	G	A	.	.	MAF_USDA=14.706
NC_035079.1	14832018	.	T	G	.	.	MAF_USDA=2.459
NC_035079.1	14832102	.	G	T	.	.	MAF_INRAE=8.861;MAF_USDA=4.167
NC_035079.1	14832173	.	C	T	.	.	MAF_USDA=11.446
NC_035079.1	14832278	.	C	G	.	.	MAF_USDA=11.765
NC_035079.1	14832282	.	C	T	.	.	MAF_USDA=11.765
NC_035079.1	14832394	.	C	T	.	.	MAF_INRAE=8.861;MAF_USDA=12.5
NC_035079.1	14832398	.	C	T	.	.	MAF_USDA=2.459
NC_035079.1	14832447	.	G	A	.	.	MAF_USDA=11.765
NC_035079.1	14832737	.	G	T	.	.	MAF_USDA=2.459
NC_035079.1	14832842	.	G	A	.	.	MAF_USDA=3.279
NC_035079.1	14832851	.	G	A	.	.	MAF_USDA=2.459
NC_035079.1	14833073	.	C	A	.	.	MAF_USDA=2.459
NC_035079.1	14833120	.	G	T	.	.	MAF_USDA=2.459
NC_035079.1	14833173	.	G	A	.	.	MAF_USDA=3.529
NC_035079.1	14833224	.	G	A	.	.	MAF_INRAE=11.392
NC_035079.1	14833347	.	G	A	.	.	MAF_USDA=2.459
NC_035079.1	14833398	.	G	A	.	.	MAF_INRAE=2.5;MAF_USDA=4.762
NC_035079.1	14833404	.	C	T	.	.	MAF_USDA=2.5
NC_035079.1	14833449	.	G	A	.	.	MAF_INRAE=4.43;MAF_USDA=11.667
NC_035079.1	14834207	.	G	T	.	.	MAF_USDA=4.118
NC_035079.1	14834264	.	A	T	.	.	MAF_USDA=11.765
NC_035079.1	14834265	.	T	C	.	.	MAF_INRAE=4.43;MAF_USDA=10.0
NC_035079.1	14834272	.	C	T	.	.	MAF_INRAE=9.494;MAF_USDA=1.176
NC_035079.1	14834273	.	G	A	.	.	MAF_INRAE=2.5;MAF_USDA=7.647
NC_035079.1	14834374	.	C	T	.	.	MAF_USDA=2.353
NC_035079.1	14834384	.	A	G	.	.	MAF_USDA=2.459
NC_035079.1	14834419	.	A	T	.	.	MAF_INRAE=8.861;MAF_USDA=12.5
NC_035079.1	14834464	.	G	T	.	.	MAF_USDA=8.333
NC_035079.1	14834489	.	G	A	.	.	MAF_USDA=4.098
NC_035079.1	14834705	.	C	T	.	.	MAF_USDA=9.836
NC_035079.1	14834741	.	C	T	.	.	MAF_USDA=1.639
NC_035079.1	14834765	.	C	G	.	.	MAF_USDA=12.353
NC_035079.1	14834798	.	C	T	.	.	MAF_USDA=7.647
NC_035079.1	14834805	.	C	T	.	.	MAF_INRAE=2.5;MAF_USDA=5.882
NC_035079.1	14834807	.	A	C	.	.	MAF_USDA=12.353
NC_035079.1	14834808	.	T	C	.	.	MAF_USDA=7.647
NC_035079.1	14834809	.	G	A	.	.	MAF_USDA=4.098
NC_035079.1	14834817	.	T	A	.	.	MAF_USDA=4.098
NC_035079.1	14834824	.	T	C	.	.	MAF_USDA=7.059
NC_035079.1	14834839	.	C	T	.	.	MAF_USDA=6.471
NC_035079.1	14835041	.	C	T	.	.	MAF_INRAE=10.833;MAF_USDA=15.294
NC_035079.1	14835056	.	T	G	.	.	MAF_USDA=11.765
NC_035079.1	14835100	.	C	A	.	.	MAF_INRAE=4.43;MAF_USDA=14.754
NC_035079.1	14835107	.	T	A	.	.	MAF_USDA=2.459
NC_035079.1	14835142	.	A	G	.	.	MAF_INRAE=8.861;MAF_USDA=12.5
NC_035079.1	14835144	.	G	A	.	.	MAF_USDA=2.459
NC_035079.1	14835213	.	C	T	.	.	MAF_USDA=3.279
NC_035079.1	14835328	.	C	A	.	.	MAF_INRAE=8.861;MAF_USDA=6.548
NC_035079.1	14835357	.	G	T	.	.	MAF_USDA=1.639
NC_035079.1	14835419	.	C	A	.	.	MAF_INRAE=4.167
NC_035079.1	14835422	.	A	C	.	.	MAF_INRAE=2.5
NC_035079.1	14835635	.	G	A	.	.	MAF_INRAE=29.747;MAF_USDA=41.765
NC_035079.1	14835823	.	C	A	.	.	MAF_USDA=2.459
NC_035079.1	14835845	.	T	C	.	.	MAF_USDA=2.5
NC_035079.1	14835895	.	C	T	.	.	MAF_USDA=11.765
NC_035079.1	14835918	.	G	C	.	.	MAF_INRAE=9.494
NC_035079.1	14835974	.	C	G	.	.	MAF_USDA=1.639
NC_035079.1	14836025	.	A	G	.	.	MAF_INRAE=11.392
NC_035079.1	14836236	.	C	T	.	.	MAF_USDA=4.918
NC_035079.1	14836323	.	T	A	.	.	MAF_USDA=4.918
NC_035079.1	14836324	.	G	A	.	.	MAF_USDA=10.588
NC_035079.1	14836337	.	A	C	.	.	MAF_USDA=10.588
NC_035079.1	14836356	.	G	A	.	.	MAF_INRAE=6.329
NC_035079.1	14836360	.	C	T	.	.	MAF_INRAE=3.333
NC_035079.1	14836366	.	G	T	.	.	MAF_INRAE=6.329
NC_035079.1	14836386	.	A	C	.	.	MAF_INRAE=3.333
NC_035079.1	14836394	.	A	G	.	.	MAF_INRAE=6.329
NC_035079.1	14836399	.	T	G	.	.	MAF_USDA=11.765
NC_035079.1	14836413	.	C	G	.	.	MAF_INRAE=12.025
NC_035079.1	14836468	.	C	T	.	.	MAF_USDA=2.459
NC_035079.1	14836552	.	A	G	.	.	MAF_USDA=1.639
NC_035079.1	14836762	.	C	A	.	.	MAF_INRAE=1.667
NC_035079.1	14836813	.	G	T	.	.	MAF_INRAE=12.025;MAF_USDA=4.098
NC_035079.1	14836907	.	C	G	.	.	MAF_INRAE=15.789
NC_035079.1	14836945	.	T	A	.	.	MAF_INRAE=15.789;MAF_USDA=2.459
NC_035079.1	14836979	.	C	T	.	.	MAF_USDA=1.639
NC_035079.1	14837286	.	C	T	.	.	MAF_USDA=4.098
NC_035079.1	14837326	.	A	G	.	.	MAF_INRAE=6.667;MAF_USDA=1.639
NC_035079.1	14837332	.	T	C	.	.	MAF_INRAE=6.667
NC_035079.1	14837355	.	T	A	.	.	MAF_USDA=11.765
NC_035079.1	14837359	.	T	G	.	.	MAF_USDA=11.176
NC_035079.1	14837369	.	A	C	.	.	MAF_USDA=11.765
NC_035079.1	14837447	.	G	A	.	.	MAF_INRAE=30.38;MAF_USDA=41.765
NC_035079.1	14837504	.	T	C	.	.	MAF_USDA=15.294
NC_035079.1	14837544	.	C	T	.	.	MAF_USDA=13.529
NC_035079.1	14837554	.	A	G	.	.	MAF_USDA=1.639
NC_035079.1	14837557	.	A	G	.	.	MAF_USDA=1.639
NC_035079.1	14837610	.	T	C	.	.	MAF_USDA=2.353
NC_035079.1	14837651	.	C	A	.	.	MAF_INRAE=8.228;MAF_USDA=12.5
NC_035079.1	14837654	.	G	A	.	.	MAF_INRAE=11.667;MAF_USDA=2.459
NC_035079.1	14837657	.	C	G	.	.	MAF_INRAE=8.228;MAF_USDA=12.5
NC_035079.1	14837660	.	A	C	.	.	MAF_USDA=2.459
NC_035079.1	14837675	.	C	T	.	.	MAF_INRAE=8.228;MAF_USDA=12.5
NC_035079.1	14837684	.	C	T	.	.	MAF_INRAE=38.608;MAF_USDA=12.353
NC_035079.1	14837695	.	G	T	.	.	MAF_USDA=2.459
NC_035079.1	14837721	.	C	A	.	.	MAF_USDA=14.118
NC_035079.1	14837841	.	G	A	.	.	MAF_USDA=1.639
NC_035079.1	14837955	.	T	G	.	.	MAF_INRAE=5.263
NC_035079.1	14837985	.	T	C	.	.	MAF_INRAE=50.0
NC_035079.1	14838094	.	T	A	.	.	MAF_USDA=1.639
NC_035079.1	14838116	.	A	G	.	.	MAF_USDA=2.459
NC_035079.1	14838127	.	C	A	.	.	MAF_INRAE=4.43;MAF_USDA=2.083
NC_035079.1	14838150	.	T	G	.	.	MAF_USDA=14.118
NC_035079.1	14838181	.	G	T	.	.	MAF_USDA=4.918
NC_035079.1	14838195	.	C	T	.	.	MAF_USDA=12.941
NC_035079.1	14838212	.	C	T	.	.	MAF_INRAE=4.167
NC_035079.1	14838286	.	G	T	.	.	MAF_USDA=11.765
NC_035079.1	14838289	.	A	G	.	.	MAF_USDA=1.639
NC_035079.1	14838336	.	T	A	.	.	MAF_USDA=11.765
NC_035079.1	14838387	.	G	A	.	.	MAF_INRAE=5.263;MAF_USDA=7.143
NC_035079.1	14838563	.	A	T	.	.	MAF_USDA=8.333
NC_035079.1	14838565	.	C	T	.	.	MAF_INRAE=21.053;MAF_USDA=10.417
NC_035079.1	14838603	.	G	A	.	.	MAF_INRAE=5.263
NC_035079.1	14838710	.	T	A	.	.	MAF_INRAE=13.158
NC_035079.1	14838885	.	A	G	.	.	MAF_USDA=9.412
NC_035079.1	14838938	.	G	A	.	.	MAF_USDA=6.25
NC_035079.1	14838963	.	A	G	.	.	MAF_USDA=9.412
NC_035079.1	14838994	.	T	A	.	.	MAF_INRAE=2.5
NC_035079.1	14839026	.	C	G	.	.	MAF_USDA=2.459
NC_035079.1	14839036	.	T	C	.	.	MAF_USDA=3.279
NC_035079.1	14839054	.	T	G	.	.	MAF_USDA=1.639
NC_035079.1	14839058	.	T	C	.	.	MAF_USDA=2.459
NC_035079.1	14839092	.	C	A	.	.	MAF_USDA=4.167
NC_035079.1	14839099	.	C	T	.	.	MAF_USDA=2.5
NC_035079.1	14839103	.	A	T	.	.	MAF_INRAE=9.167
NC_035079.1	14839108	.	A	C	.	.	MAF_INRAE=34.167
NC_035079.1	14839154	.	G	A	.	.	MAF_INRAE=10.833;MAF_USDA=5.0
NC_035079.1	14839183	.	C	T	.	.	MAF_USDA=1.639
NC_035079.1	14839215	.	A	G	.	.	MAF_USDA=10.417
NC_035079.1	14839216	.	T	A	.	.	MAF_USDA=10.417
NC_035079.1	14839231	.	G	T	.	.	MAF_USDA=10.417
NC_035079.1	14839278	.	C	G	.	.	MAF_USDA=4.098
NC_035079.1	14839292	.	T	C	.	.	MAF_USDA=1.667
NC_035079.1	14839306	.	G	A	.	.	MAF_USDA=3.279
NC_035079.1	14839314	.	C	T	.	.	MAF_USDA=3.279
NC_035079.1	14839321	.	G	T	.	.	MAF_USDA=3.279
NC_035079.1	14839324	.	G	A	.	.	MAF_USDA=5.738
NC_035079.1	14839325	.	A	G	.	.	MAF_INRAE=3.333;MAF_USDA=4.098
NC_035079.1	14839350	.	A	T	.	.	MAF_USDA=1.639
NC_035079.1	14839354	.	C	T	.	.	MAF_USDA=4.098
NC_035079.1	14839356	.	G	A	.	.	MAF_USDA=1.639
NC_035079.1	14839357	.	C	A	.	.	MAF_USDA=1.639
NC_035079.1	14839362	.	A	G	.	.	MAF_USDA=1.639
NC_035079.1	14839593	.	C	G	.	.	MAF_INRAE=12.025
NC_035079.1	14839612	.	C	G	.	.	MAF_USDA=1.639
NC_035079.1	14839706	.	C	T	.	.	MAF_INRAE=12.025
NC_035079.1	14839707	.	A	C	.	.	MAF_INRAE=14.167;MAF_USDA=12.353
NC_035079.1	14840045	.	G	A	.	.	MAF_INRAE=13.333;MAF_USDA=11.905
NC_035079.1	14840068	.	T	C	.	.	MAF_INRAE=4.167
NC_035079.1	14840072	.	C	A	.	.	MAF_USDA=12.048
NC_035079.1	14840216	.	C	T	.	.	MAF_INRAE=21.053;MAF_USDA=41.071
NC_035079.1	14840224	.	T	A	.	.	MAF_INRAE=11.667
NC_035079.1	14840292	.	T	C	.	.	MAF_USDA=7.059
NC_035079.1	14840309	.	A	T	.	.	MAF_USDA=11.765
NC_035079.1	14840357	.	T	G	.	.	MAF_INRAE=4.43;MAF_USDA=10.0
NC_035079.1	14840705	.	A	G	.	.	MAF_USDA=12.941
NC_035079.1	14840734	.	C	T	.	.	MAF_INRAE=10.833;MAF_USDA=15.294
NC_035079.1	14840769	.	T	A	.	.	MAF_INRAE=4.43;MAF_USDA=8.197
NC_035079.1	14841251	.	G	A	.	.	MAF_INRAE=20.886;MAF_USDA=42.353
NC_035079.1	14841257	.	G	A	.	.	MAF_INRAE=2.5;MAF_USDA=6.471
NC_035079.1	14841316	.	G	T	.	.	MAF_USDA=1.639
NC_035079.1	14841408	.	G	A	.	.	MAF_USDA=14.118
NC_035079.1	14841425	.	C	T	.	.	MAF_USDA=3.279
NC_035079.1	14841661	.	A	C	.	.	MAF_USDA=4.918
NC_035079.1	14841714	.	C	T	.	.	MAF_USDA=4.098
NC_035079.1	14841715	.	G	A	.	.	MAF_INRAE=4.43;MAF_USDA=18.033
NC_035079.1	14841783	.	C	T	.	.	MAF_INRAE=13.333;MAF_USDA=45.833
NC_035079.1	14841984	.	C	T	.	.	MAF_USDA=12.941
NC_035079.1	14842003	.	A	C	.	.	MAF_INRAE=4.167
NC_035079.1	14842012	.	C	T	.	.	MAF_USDA=3.279
NC_035079.1	14842129	.	G	A	.	.	MAF_USDA=2.459
NC_035079.1	14842140	.	T	G	.	.	MAF_USDA=2.459
NC_035079.1	14842156	.	C	G	.	.	MAF_USDA=7.059
NC_035079.1	14842331	.	T	G	.	.	MAF_USDA=14.706
NC_035079.1	14842443	.	G	T	.	.	MAF_USDA=20.0
NC_035079.1	14842498	.	C	A	.	.	MAF_USDA=14.118
NC_035079.1	14842506	.	T	G	.	.	MAF_INRAE=4.167
NC_035079.1	14842595	.	A	C	.	.	MAF_USDA=15.294
NC_035079.1	14842609	.	A	C	.	.	MAF_INRAE=7.595
NC_035079.1	14842700	.	A	C	.	.	MAF_USDA=5.0
NC_035079.1	14842783	.	G	T	.	.	MAF_USDA=2.459
NC_035079.1	14842801	.	T	A	.	.	MAF_USDA=7.377
NC_035079.1	14842811	.	G	T	.	.	MAF_USDA=2.459
NC_035079.1	14842844	.	C	T	.	.	MAF_USDA=2.459
NC_035079.1	14842873	.	T	C	.	.	MAF_INRAE=26.667
NC_035079.1	14842928	.	G	A	.	.	MAF_INRAE=11.667;MAF_USDA=4.167
NC_035079.1	14843020	.	A	G	.	.	MAF_USDA=3.279
NC_035079.1	14843021	.	G	A	.	.	MAF_USDA=3.279
NC_035079.1	14843173	.	C	T	.	.	MAF_INRAE=5.833;MAF_USDA=4.918
NC_035079.1	14843312	.	G	A	.	.	MAF_INRAE=2.5
NC_035079.1	14843576	.	C	T	.	.	MAF_USDA=2.083
NC_035079.1	14843606	.	C	A	.	.	MAF_USDA=3.279
NC_035079.1	14843667	.	G	A	.	.	MAF_USDA=1.639
NC_035079.1	14843687	.	G	A	.	.	MAF_INRAE=8.861;MAF_USDA=12.5
NC_035079.1	14843819	.	G	T	.	.	MAF_INRAE=5.833;MAF_USDA=4.098
NC_035079.1	14843896	.	A	G	.	.	MAF_USDA=1.639
NC_035079.1	14843899	.	A	G	.	.	MAF_USDA=4.098
NC_035079.1	14843982	.	G	T	.	.	MAF_INRAE=6.962
NC_035079.1	14844108	.	A	G	.	.	MAF_INRAE=32.5;MAF_USDA=9.412
NC_035079.1	14844113	.	T	C	.	.	MAF_INRAE=32.5;MAF_USDA=9.412
NC_035079.1	14844169	.	A	G	.	.	MAF_USDA=3.279
NC_035079.1	14844224	.	A	G	.	.	MAF_INRAE=7.595
NC_035079.1	14844241	.	T	G	.	.	MAF_INRAE=7.595
NC_035079.1	14844285	.	T	G	.	.	MAF_INRAE=18.987;MAF_USDA=25.294
NC_035079.1	14844288	.	A	G	.	.	MAF_INRAE=20.0;MAF_USDA=25.294
NC_035079.1	14844293	.	A	G	.	.	MAF_INRAE=6.667;MAF_USDA=12.5
NC_035079.1	14844301	.	C	A	.	.	MAF_USDA=15.294
NC_035079.1	14844558	.	C	T	.	.	MAF_INRAE=2.5
NC_035079.1	14844650	.	T	A	.	.	MAF_INRAE=43.671;MAF_USDA=49.412
NC_035079.1	14844676	.	G	C	.	.	MAF_INRAE=43.671;MAF_USDA=50.0
NC_035079.1	14844693	.	C	T	.	.	MAF_INRAE=15.833
NC_035079.1	14844704	.	C	A	.	.	MAF_USDA=2.459
NC_035079.1	14844744	.	T	C	.	.	MAF_USDA=14.706
NC_035079.1	14844994	.	G	A	.	.	MAF_USDA=3.279
NC_035079.1	14845279	.	A	G	.	.	MAF_USDA=7.377
NC_035079.1	14845335	.	T	C	.	.	MAF_USDA=1.639
NC_035079.1	14845575	.	C	T	.	.	MAF_USDA=10.417
NC_035079.1	14845582	.	G	T	.	.	MAF_INRAE=8.861;MAF_USDA=3.529
NC_035079.1	14845584	.	C	T	.	.	MAF_INRAE=4.167
NC_035079.1	14845613	.	T	C	.	.	MAF_INRAE=4.43;MAF_USDA=7.647
NC_035079.1	14845651	.	G	A	.	.	MAF_USDA=5.0
NC_035079.1	14845743	.	C	G	.	.	MAF_USDA=4.167
NC_035079.1	14846628	.	G	T	.	.	MAF_INRAE=18.354;MAF_USDA=26.786
NC_035079.1	14846633	.	C	T	.	.	MAF_INRAE=44.304;MAF_USDA=19.643
NC_035079.1	14846740	.	C	T	.	.	MAF_USDA=12.353
NC_035079.1	14846790	.	C	G	.	.	MAF_INRAE=6.667
NC_035079.1	14846897	.	C	G	.	.	MAF_INRAE=10.833;MAF_USDA=14.706
NC_035079.1	14847162	.	A	C	.	.	MAF_INRAE=38.608;MAF_USDA=10.0
NC_035079.1	14847215	.	G	A	.	.	MAF_INRAE=39.873;MAF_USDA=7.647
NC_035079.1	14847282	.	G	A	.	.	MAF_USDA=1.639
NC_035079.1	14847456	.	A	T	.	.	MAF_INRAE=39.241;MAF_USDA=10.0
NC_035079.1	14847537	.	A	G	.	.	MAF_INRAE=5.833;MAF_USDA=8.197
NC_035079.1	14847611	.	C	A	.	.	MAF_INRAE=9.167;MAF_USDA=12.353
NC_035079.1	14847615	.	C	T	.	.	MAF_INRAE=11.667;MAF_USDA=21.765
NC_035079.1	14847754	.	T	C	.	.	MAF_INRAE=12.658;MAF_USDA=9.412
NC_035079.1	14847871	.	C	A	.	.	MAF_INRAE=8.861;MAF_USDA=28.824
NC_035079.1	14848023	.	C	G	.	.	MAF_USDA=1.639
NC_035079.1	14848114	.	C	T	.	.	MAF_USDA=8.235
NC_035079.1	14848132	.	C	T	.	.	MAF_INRAE=8.228;MAF_USDA=3.279
NC_035079.1	14848184	.	A	G	.	.	MAF_INRAE=7.595
NC_035079.1	14848189	.	T	G	.	.	MAF_INRAE=15.789;MAF_USDA=6.471
NC_035079.1	14848204	.	T	G	.	.	MAF_INRAE=15.833
NC_035079.1	14848297	.	A	T	.	.	MAF_USDA=8.333
NC_035079.1	14848416	.	A	G	.	.	MAF_INRAE=10.526;MAF_USDA=9.412
NC_035079.1	14848439	.	A	G	.	.	MAF_USDA=8.929
NC_035079.1	14848440	.	G	A	.	.	MAF_INRAE=15.789;MAF_USDA=2.381
NC_035079.1	14848460	.	A	G	.	.	MAF_USDA=5.833
NC_035079.1	14848832	.	A	G	.	.	MAF_USDA=1.639
NC_035079.1	14848881	.	T	C	.	.	MAF_INRAE=4.167
NC_035079.1	14848943	.	C	T	.	.	MAF_USDA=8.235
NC_035079.1	14848973	.	C	T	.	.	MAF_INRAE=4.167
NC_035079.1	14848977	.	T	G	.	.	MAF_INRAE=20.886;MAF_USDA=11.905
NC_035079.1	14849093	.	G	A	.	.	MAF_USDA=4.098
NC_035079.1	14849144	.	G	C	.	.	MAF_USDA=3.279
NC_035079.1	14849165	.	T	A	.	.	MAF_USDA=4.098
NC_035079.1	14849194	.	A	G	.	.	MAF_INRAE=44.304;MAF_USDA=17.647
NC_035079.1	14849203	.	T	C	.	.	MAF_INRAE=20.886;MAF_USDA=9.412
NC_035079.1	14849227	.	C	A	.	.	MAF_USDA=15.882
NC_035079.1	14849498	.	C	A	.	.	MAF_INRAE=35.443;MAF_USDA=47.059
NC_035079.1	14849835	.	T	G	.	.	MAF_INRAE=8.228;MAF_USDA=16.471
NC_035079.1	14849843	.	G	T	.	.	MAF_INRAE=8.228;MAF_USDA=15.882
NC_035079.1	14849903	.	G	T	.	.	MAF_USDA=7.377
NC_035079.1	14849913	.	T	G	.	.	MAF_USDA=2.459
NC_035079.1	14849932	.	G	T	.	.	MAF_USDA=4.167
NC_035079.1	14849945	.	G	A	.	.	MAF_USDA=4.918
NC_035079.1	14850157	.	A	G	.	.	MAF_USDA=4.918
NC_035079.1	14850351	.	CC	CT	.	.	MAF_USDA=37.5
NC_035079.1	14850352	.	C	T	.	.	MAF_INRAE=9.167;MAF_USDA=1.639
NC_035079.1	14850430	.	T	A	.	.	MAF_USDA=12.295
NC_035079.1	14850447	.	G	T	.	.	MAF_USDA=2.459
NC_035079.1	14850468	.	C	T	.	.	MAF_USDA=3.529
NC_035079.1	14850531	.	G	T	.	.	MAF_INRAE=15.0
NC_035079.1	14850548	.	G	A	.	.	MAF_USDA=20.833
NC_035079.1	14850550	.	T	C	.	.	MAF_INRAE=16.667;MAF_USDA=27.083
NC_035079.1	14850565	.	C	T	.	.	MAF_INRAE=16.667
NC_035079.1	14850577	.	A	C	.	.	MAF_INRAE=16.667
NC_035079.1	14850600	.	A	C	.	.	MAF_INRAE=16.667
NC_035079.1	14850736	.	C	A	.	.	MAF_INRAE=45.833
NC_035079.1	14850770	.	A	T	.	.	MAF_INRAE=47.5
NC_035079.1	14850777	.	T	C	.	.	MAF_INRAE=46.667
NC_035079.1	14850787	.	A	G	.	.	MAF_INRAE=44.167
NC_035079.1	14850788	.	C	T	.	.	MAF_INRAE=44.167
NC_035079.1	14850866	.	G	T	.	.	MAF_USDA=4.918
NC_035079.1	14850975	.	C	G	.	.	MAF_INRAE=8.228;MAF_USDA=8.197
NC_035079.1	14850976	.	G	A	.	.	MAF_INRAE=5.833;MAF_USDA=15.574
NC_035079.1	14851023	.	G	A	.	.	MAF_INRAE=3.333
NC_035079.1	14851061	.	A	C	.	.	MAF_USDA=3.279
NC_035079.1	14851071	.	C	T	.	.	MAF_INRAE=38.608;MAF_USDA=11.176
NC_035079.1	14851092	.	A	T	.	.	MAF_INRAE=9.167;MAF_USDA=11.765
NC_035079.1	14851122	.	G	T	.	.	MAF_USDA=9.412
NC_035079.1	14851167	.	T	C	.	.	MAF_USDA=3.279
NC_035079.1	14851174	.	G	A	.	.	MAF_USDA=4.098
NC_035079.1	14851179	.	A	T	.	.	MAF_USDA=4.098
NC_035079.1	14851277	.	T	C	.	.	MAF_INRAE=15.19;MAF_USDA=6.557
NC_035079.1	14851431	.	C	T	.	.	MAF_INRAE=7.595
NC_035079.1	14851534	.	T	G	.	.	MAF_USDA=3.279
NC_035079.1	14851651	.	A	T	.	.	MAF_USDA=3.279
NC_035079.1	14851652	.	T	A	.	.	MAF_USDA=3.279
NC_035079.1	14851661	.	A	G	.	.	MAF_USDA=1.639
NC_035079.1	14851722	.	C	T	.	.	MAF_INRAE=2.5;MAF_USDA=6.471
NC_035079.1	14851841	.	G	A	.	.	MAF_INRAE=5.833;MAF_USDA=8.235
NC_035079.1	14851908	.	G	A	.	.	MAF_USDA=18.824
NC_035079.1	14851932	.	C	T	.	.	MAF_USDA=5.738
NC_035079.1	14851935	.	C	T	.	.	MAF_USDA=6.471
NC_035079.1	14851946	.	T	C	.	.	MAF_USDA=6.557
NC_035079.1	14851959	.	G	A	.	.	MAF_USDA=4.918
NC_035079.1	14851999	.	G	T	.	.	MAF_USDA=1.639
NC_035079.1	14852228	.	G	A	.	.	MAF_USDA=1.667
NC_035079.1	14852683	.	G	C	.	.	MAF_INRAE=5.263
NC_035079.1	14852795	.	C	A	.	.	MAF_USDA=1.639
NC_035079.1	14852916	.	C	A	.	.	MAF_USDA=6.471
NC_035079.1	14853201	.	G	A	.	.	MAF_USDA=2.542
NC_035079.1	14857019	.	A	T	.	.	MAF_INRAE=4.167
NC_035079.1	14857025	.	G	T	.	.	MAF_USDA=4.918
NC_035079.1	14857048	.	C	A	.	.	MAF_USDA=1.639
NC_035079.1	14857079	.	G	T	.	.	MAF_USDA=1.639
NC_035079.1	14857499	.	C	T	.	.	MAF_USDA=5.294
NC_035079.1	14857500	.	G	C	.	.	MAF_USDA=7.377
NC_035079.1	14857527	.	C	A	.	.	MAF_USDA=3.333
NC_035079.1	14857559	.	C	T	.	.	MAF_INRAE=2.5;MAF_USDA=6.471
NC_035079.1	14857575	.	T	C	.	.	MAF_USDA=1.639
NC_035079.1	14857722	.	G	T	.	.	MAF_USDA=1.639
NC_035079.1	14857868	.	G	A	.	.	MAF_USDA=4.098
NC_035079.1	14857924	.	C	A	.	.	MAF_INRAE=3.797;MAF_USDA=2.941
NC_035079.1	14857992	.	G	C	.	.	MAF_USDA=1.639
NC_035079.1	14858157	.	A	G	.	.	MAF_INRAE=2.5;MAF_USDA=6.471
NC_035079.1	14858163	.	T	C	.	.	MAF_USDA=2.083
NC_035079.1	14858240	.	G	A	.	.	MAF_USDA=3.279
NC_035079.1	14858547	.	C	T	.	.	MAF_INRAE=4.43;MAF_USDA=2.941
NC_035079.1	14858565	.	A	G	.	.	MAF_INRAE=15.789;MAF_USDA=14.706
NC_035079.1	14858877	.	C	G	.	.	MAF_USDA=1.639
NC_035079.1	14858910	.	C	T	.	.	MAF_USDA=8.235
NC_035079.1	14858994	.	G	T	.	.	MAF_USDA=4.098
NC_035079.1	14859042	.	C	T	.	.	MAF_USDA=7.377
NC_035079.1	14859163	.	T	C	.	.	MAF_USDA=1.639
NC_035079.1	14859246	.	C	T	.	.	MAF_INRAE=2.5
NC_035079.1	14859253	.	C	T	.	.	MAF_USDA=6.557
NC_035079.1	14859271	.	G	A	.	.	MAF_INRAE=1.667;MAF_USDA=5.882
NC_035079.1	14859295	.	T	G	.	.	MAF_INRAE=18.333
NC_035079.1	14859417	.	T	C	.	.	MAF_INRAE=9.167
NC_035079.1	14859512	.	T	A	.	.	MAF_INRAE=1.667
NC_035079.1	14859732	.	T	G	.	.	MAF_INRAE=13.333
NC_035079.1	14859753	.	T	C	.	.	MAF_INRAE=50.0
NC_035079.1	14859768	.	T	C	.	.	MAF_INRAE=50.0
NC_035079.1	14859771	.	C	A	.	.	MAF_INRAE=50.0
NC_035079.1	14859800	.	G	T	.	.	MAF_INRAE=48.333
NC_035079.1	14859913	.	G	A	.	.	MAF_INRAE=8.228;MAF_USDA=2.353
NC_035079.1	14859988	.	G	A	.	.	MAF_USDA=24.706
NC_035079.1	14860188	.	T	G	.	.	MAF_USDA=4.098
NC_035079.1	14860440	.	A	T	.	.	MAF_USDA=15.294
NC_035079.1	14860463	.	C	A	.	.	MAF_USDA=17.059
NC_035079.1	14860560	.	C	G	.	.	MAF_USDA=8.197
NC_035079.1	14860589	.	C	T	.	.	MAF_USDA=2.083
NC_035079.1	14860590	.	C	G	.	.	MAF_USDA=4.118
NC_035079.1	14860615	.	C	T	.	.	MAF_INRAE=10.526;MAF_USDA=4.167
NC_035079.1	14860630	.	T	A	.	.	MAF_INRAE=47.368;MAF_USDA=15.882
NC_035079.1	14860636	.	T	C	.	.	MAF_INRAE=47.368;MAF_USDA=16.471
NC_035079.1	14860642	.	C	T	.	.	MAF_INRAE=47.368;MAF_USDA=16.471
NC_035079.1	14860729	.	A	T	.	.	MAF_USDA=20.833
NC_035079.1	14861150	.	A	G	.	.	MAF_INRAE=2.5;MAF_USDA=5.882
NC_035079.1	14861248	.	C	G	.	.	MAF_INRAE=2.5;MAF_USDA=5.882
NC_035079.1	14861253	.	T	G	.	.	MAF_USDA=3.279
NC_035079.1	14861257	.	G	A	.	.	MAF_INRAE=5.833;MAF_USDA=12.5
NC_035079.1	14861315	.	C	A	.	.	MAF_USDA=2.459
NC_035079.1	14861337	.	T	A	.	.	MAF_INRAE=4.167;MAF_USDA=1.639
NC_035079.1	14861369	.	C	T	.	.	MAF_INRAE=8.861;MAF_USDA=7.059
NC_035079.1	14861424	.	A	G	.	.	MAF_INRAE=10.526;MAF_USDA=9.836
NC_035079.1	14861447	.	A	C	.	.	MAF_USDA=47.917
NC_035079.1	14861548	.	A	T	.	.	MAF_USDA=6.25
NC_035079.1	14862321	.	C	T	.	.	MAF_INRAE=13.158;MAF_USDA=29.167
NC_035079.1	14862432	.	T	C	.	.	MAF_INRAE=2.5
NC_035079.1	14862443	.	C	A	.	.	MAF_INRAE=8.333;MAF_USDA=11.765
NC_035079.1	14862500	.	A	G	.	.	MAF_INRAE=1.667
NC_035079.1	14862543	.	A	C	.	.	MAF_USDA=3.279
NC_035079.1	14862666	.	C	T	.	.	MAF_INRAE=2.5;MAF_USDA=6.471
NC_035079.1	14862745	.	G	A	.	.	MAF_INRAE=4.167
NC_035079.1	14862809	.	A	T	.	.	MAF_INRAE=11.667
NC_035079.1	14862899	.	A	T	.	.	MAF_USDA=2.083
NC_035079.1	14862900	.	G	A	.	.	MAF_INRAE=2.5;MAF_USDA=6.471
NC_035079.1	14863240	.	A	G	.	.	MAF_USDA=1.639
NC_035079.1	14863327	.	G	A	.	.	MAF_USDA=1.639
NC_035079.1	14863401	.	C	A	.	.	MAF_INRAE=48.101;MAF_USDA=16.471
NC_035079.1	14863407	.	A	G	.	.	MAF_USDA=1.639
NC_035079.1	14863422	.	G	A	.	.	MAF_USDA=4.098
NC_035079.1	14863434	.	G	A	.	.	MAF_INRAE=39.241;MAF_USDA=9.412
NC_035079.1	14863534	.	C	A	.	.	MAF_INRAE=8.861;MAF_USDA=4.706
NC_035079.1	14863585	.	G	A	.	.	MAF_USDA=1.639
NC_035079.1	14863853	.	T	A	.	.	MAF_INRAE=4.43;MAF_USDA=5.172
NC_035079.1	14864106	.	T	G	.	.	MAF_INRAE=6.962;MAF_USDA=26.471
NC_035079.1	14864108	.	A	T	.	.	MAF_INRAE=5.696;MAF_USDA=8.824
NC_035079.1	14864213	.	G	A	.	.	MAF_INRAE=47.5;MAF_USDA=15.882
NC_035079.1	14864235	.	G	A	.	.	MAF_INRAE=8.333
NC_035079.1	14864387	.	A	G	.	.	MAF_USDA=4.098
NC_035079.1	14864572	.	A	C	.	.	MAF_USDA=4.706
NC_035079.1	14864677	.	C	T	.	.	MAF_INRAE=11.667
NC_035079.1	14864861	.	G	A	.	.	MAF_INRAE=11.667
NC_035079.1	14864926	.	A	G	.	.	MAF_USDA=20.833
NC_035079.1	14865250	.	C	T	.	.	MAF_INRAE=3.333;MAF_USDA=2.083
NC_035079.1	14865272	.	G	A	.	.	MAF_INRAE=4.167
NC_035079.1	14865377	.	T	A	.	.	MAF_USDA=4.706
NC_035079.1	14865416	.	C	A	.	.	MAF_USDA=8.197
NC_035079.1	14865463	.	C	T	.	.	MAF_USDA=1.639
NC_035079.1	14865527	.	C	T	.	.	MAF_USDA=6.25
NC_035079.1	14865807	.	A	T	.	.	MAF_USDA=4.098
NC_035079.1	14865809	.	A	T	.	.	MAF_INRAE=4.167
NC_035079.1	14865822	.	G	A	.	.	MAF_USDA=2.353
NC_035079.1	14865863	.	G	T	.	.	MAF_USDA=8.197
NC_035079.1	14865944	.	T	C	.	.	MAF_INRAE=48.101;MAF_USDA=15.882
NC_035079.1	14866072	.	G	A	.	.	MAF_USDA=1.639
NC_035079.1	14866095	.	A	T	.	.	MAF_USDA=1.639
NC_035079.1	14866115	.	T	A,*	.	.	MAF_INRAE=9.494;MAF_USDA=10.0
NC_035079.1	14866143	.	G	T	.	.	MAF_USDA=22.917
NC_035079.1	14866144	.	A	T	.	.	MAF_USDA=20.833
NC_035079.1	14866145	.	A	T	.	.	MAF_USDA=22.917
NC_035079.1	14866170	.	A	G	.	.	MAF_INRAE=5.263
NC_035079.1	14866500	.	G	A	.	.	MAF_USDA=6.471
NC_035079.1	14866653	.	C	A	.	.	MAF_USDA=12.353
NC_035079.1	14866655	.	A	G	.	.	MAF_USDA=7.377
NC_035079.1	14866702	.	T	C	.	.	MAF_INRAE=11.667
NC_035079.1	14866884	.	T	A	.	.	MAF_USDA=12.353
NC_035079.1	14867085	.	G	C	.	.	MAF_USDA=8.235
NC_035079.1	14869788	.	C	T	.	.	MAF_INRAE=4.43
NC_035079.1	14869789	.	T	A	.	.	MAF_INRAE=4.167
NC_035079.1	14869948	.	G	A	.	.	MAF_INRAE=15.789
NC_035079.1	14870290	.	C	A	.	.	MAF_INRAE=9.167;MAF_USDA=12.353
NC_035079.1	14870380	.	C	T	.	.	MAF_INRAE=4.43;MAF_USDA=3.529
NC_035079.1	14870441	.	C	T	.	.	MAF_INRAE=17.722;MAF_USDA=8.197
NC_035079.1	14870502	.	G	A	.	.	MAF_USDA=10.0
NC_035079.1	14870525	.	G	A	.	.	MAF_USDA=1.639
NC_035079.1	14870725	.	C	A	.	.	MAF_INRAE=4.43;MAF_USDA=4.167
NC_035079.1	14870731	.	C	T	.	.	MAF_USDA=4.098
NC_035079.1	14870756	.	G	T	.	.	MAF_USDA=7.377
NC_035079.1	14870852	.	G	A	.	.	MAF_USDA=4.098
NC_035079.1	14870979	.	T	G	.	.	MAF_INRAE=1.667;MAF_USDA=2.941
NC_035079.1	14871047	.	G	T	.	.	MAF_USDA=2.083
NC_035079.1	14871048	.	G	T	.	.	MAF_USDA=2.083
NC_035079.1	14871050	.	G	C	.	.	MAF_USDA=2.083
NC_035079.1	14871056	.	A	G	.	.	MAF_USDA=2.083
NC_035079.1	14871267	.	G	A	.	.	MAF_USDA=1.639
NC_035079.1	14871284	.	T	C	.	.	MAF_INRAE=39.167
NC_035079.1	14871322	.	C	T	.	.	MAF_USDA=11.176
NC_035079.1	14873127	.	C	T	.	.	MAF_USDA=28.824
NC_035079.1	14873314	.	T	G	.	.	MAF_USDA=5.738
NC_035079.1	14873365	.	C	T	.	.	MAF_INRAE=37.342;MAF_USDA=7.647
NC_035079.1	14873450	.	A	C	.	.	MAF_INRAE=6.962;MAF_USDA=2.083
NC_035079.1	14873479	.	A	G	.	.	MAF_INRAE=8.861;MAF_USDA=12.5
NC_035079.1	14873499	.	C	A	.	.	MAF_INRAE=7.595
NC_035079.1	14873523	.	T	G	.	.	MAF_USDA=4.237
NC_035079.1	14873663	.	C	T	.	.	MAF_USDA=11.765
NC_035079.1	14873677	.	C	T	.	.	MAF_USDA=2.459
NC_035079.1	14873842	.	G	T	.	.	MAF_INRAE=16.456;MAF_USDA=12.5
NC_035079.1	14873873	.	C	A	.	.	MAF_INRAE=8.861;MAF_USDA=9.412
NC_035079.1	14873886	.	T	G	.	.	MAF_USDA=1.176
NC_035079.1	14873889	.	G	A	.	.	MAF_USDA=8.197
NC_035079.1	14873922	.	T	C	.	.	MAF_USDA=1.639
NC_035079.1	14873931	.	A	G	.	.	MAF_INRAE=43.671;MAF_USDA=14.583
NC_035079.1	14873932	.	C	A	.	.	MAF_INRAE=42.5;MAF_USDA=14.583
NC_035079.1	14873935	.	G	A	.	.	MAF_INRAE=42.5
NC_035079.1	14874043	.	G	A	.	.	MAF_USDA=13.529
NC_035079.1	14874276	.	C	T	.	.	MAF_USDA=1.639
NC_035079.1	14874283	.	G	C	.	.	MAF_USDA=4.918
NC_035079.1	14874523	.	C	A	.	.	MAF_USDA=1.639
NC_035079.1	14874597	.	A	C	.	.	MAF_INRAE=43.671;MAF_USDA=16.471
NC_035079.1	14874602	.	A	G	.	.	MAF_USDA=4.098
NC_035079.1	14874721	.	G	C	.	.	MAF_INRAE=20.886;MAF_USDA=35.882
NC_035079.1	14874766	.	G	A	.	.	MAF_INRAE=15.823;MAF_USDA=8.824
NC_035079.1	14874975	.	T	A	.	.	MAF_INRAE=15.823;MAF_USDA=10.0
NC_035079.1	14875100	.	T	C	.	.	MAF_USDA=12.941
NC_035079.1	14875133	.	T	C	.	.	MAF_INRAE=15.19;MAF_USDA=6.471
NC_035079.1	14875297	.	A	T	.	.	MAF_USDA=4.098
NC_035079.1	14875386	.	A	G	.	.	MAF_INRAE=1.667;MAF_USDA=2.941
NC_035079.1	14875421	.	A	G	.	.	MAF_INRAE=14.557;MAF_USDA=13.529
NC_035079.1	14875442	.	C	A	.	.	MAF_INRAE=27.5;MAF_USDA=34.118
NC_035079.1	14875484	.	G	A	.	.	MAF_USDA=2.459
NC_035079.1	14875502	.	G	A	.	.	MAF_USDA=2.459
NC_035079.1	14875503	.	T	C	.	.	MAF_USDA=6.557
NC_035079.1	14875569	.	A	G	.	.	MAF_INRAE=9.167
NC_035079.1	14875584	.	A	G	.	.	MAF_USDA=6.25
NC_035079.1	14875600	.	G	A	.	.	MAF_INRAE=4.167;MAF_USDA=1.639
NC_035079.1	14875618	.	C	T	.	.	MAF_USDA=5.738
NC_035079.1	14875630	.	A	G	.	.	MAF_USDA=1.639
NC_035079.1	14875648	.	C	T	.	.	MAF_USDA=1.639
NC_035079.1	14875652	.	G	T	.	.	MAF_USDA=1.639
NC_035079.1	14875653	.	C	T	.	.	MAF_USDA=1.639
NC_035079.1	14875725	.	G	A	.	.	MAF_USDA=11.176
NC_035079.1	14875762	.	C	G	.	.	MAF_USDA=10.417
NC_035079.1	14875768	.	C	A	.	.	MAF_USDA=32.941
NC_035079.1	14875851	.	G	A	.	.	MAF_INRAE=13.333
NC_035079.1	14875893	.	C	T	.	.	MAF_INRAE=2.632;MAF_USDA=25.0
NC_035079.1	14876741	.	G	T	.	.	MAF_INRAE=26.316;MAF_USDA=18.235
NC_035079.1	14876772	.	A	G	.	.	MAF_INRAE=47.368;MAF_USDA=37.059
NC_035079.1	14877006	.	T	C	.	.	MAF_USDA=1.639
NC_035079.1	14877009	.	A	T	.	.	MAF_INRAE=2.5;MAF_USDA=5.882
NC_035079.1	14877140	.	C	T	.	.	MAF_INRAE=3.797;MAF_USDA=15.294
NC_035079.1	14877170	.	G	T	.	.	MAF_USDA=19.048
NC_035079.1	14877501	.	A	G	.	.	MAF_USDA=5.882
NC_035079.1	14877676	.	A	G	.	.	MAF_INRAE=14.557;MAF_USDA=10.417
NC_035079.1	14877859	.	T	A	.	.	MAF_INRAE=43.671;MAF_USDA=16.471
NC_035079.1	14877908	.	G	C	.	.	MAF_INRAE=14.557;MAF_USDA=18.235
NC_035079.1	14877987	.	C	T	.	.	MAF_INRAE=11.667
NC_035079.1	14877988	.	G	T	.	.	MAF_INRAE=11.667
NC_035079.1	14877995	.	T	C	.	.	MAF_INRAE=11.667
NC_035079.1	14877997	.	C	A	.	.	MAF_USDA=1.639
NC_035079.1	14877998	.	G	T	.	.	MAF_INRAE=11.667
NC_035079.1	14878005	.	T	C	.	.	MAF_INRAE=11.667
NC_035079.1	14878007	.	T	C	.	.	MAF_INRAE=11.667
NC_035079.1	14878063	.	T	A	.	.	MAF_INRAE=11.667;MAF_USDA=18.235
NC_035079.1	14878161	.	T	G	.	.	MAF_INRAE=14.557;MAF_USDA=18.235
NC_035079.1	14878234	.	C	T	.	.	MAF_USDA=9.016
NC_035079.1	14878283	.	G	T	.	.	MAF_USDA=4.098
NC_035079.1	14878308	.	C	T	.	.	MAF_INRAE=26.316;MAF_USDA=14.118
NC_035079.1	14878334	.	G	A	.	.	MAF_USDA=1.639
NC_035079.1	14878441	.	A	T	.	.	MAF_INRAE=6.962;MAF_USDA=2.083
NC_035079.1	14878537	.	G	T	.	.	MAF_USDA=9.016
NC_035079.1	14878566	.	C	T	.	.	MAF_INRAE=4.43;MAF_USDA=4.706
NC_035079.1	14878597	.	T	G	.	.	MAF_INRAE=14.557;MAF_USDA=18.235
NC_035079.1	14878775	.	G	A	.	.	MAF_INRAE=4.43;MAF_USDA=3.529
NC_035079.1	14878913	.	T	C	.	.	MAF_USDA=4.918
NC_035079.1	14878942	.	G	T	.	.	MAF_USDA=2.459
NC_035079.1	14878975	.	C	T	.	.	MAF_INRAE=4.167
NC_035079.1	14879015	.	G	A	.	.	MAF_USDA=1.639
NC_035079.1	14879089	.	C	A	.	.	MAF_INRAE=10.833
NC_035079.1	14879219	.	T	G	.	.	MAF_USDA=14.706
NC_035079.1	14879297	.	C	A	.	.	MAF_USDA=1.639
NC_035079.1	14879314	.	G	C	.	.	MAF_INRAE=14.557;MAF_USDA=17.647
NC_035079.1	14879740	.	A	C	.	.	MAF_INRAE=5.263
NC_035079.1	14879863	.	C	T	.	.	MAF_USDA=9.016
NC_035079.1	14879896	.	C	T	.	.	MAF_INRAE=22.5;MAF_USDA=32.941
NC_035079.1	14880084	.	G	A	.	.	MAF_USDA=7.377
NC_035079.1	14880454	.	G	A	.	.	MAF_INRAE=4.167
NC_035079.1	14880535	.	C	T	.	.	MAF_INRAE=11.667
NC_035079.1	14880553	.	G	C	.	.	MAF_INRAE=8.228;MAF_USDA=12.5
NC_035079.1	14880593	.	A	C	.	.	MAF_USDA=1.639
NC_035079.1	14880601	.	A	T	.	.	MAF_INRAE=14.557;MAF_USDA=24.118
NC_035079.1	14880674	.	C	A	.	.	MAF_USDA=4.098
NC_035079.1	14880718	.	A	G	.	.	MAF_INRAE=14.557;MAF_USDA=24.118
NC_035079.1	14880719	.	A	G	.	.	MAF_INRAE=10.833;MAF_USDA=23.529
NC_035079.1	14880723	.	T	C	.	.	MAF_INRAE=10.833;MAF_USDA=24.118
NC_035079.1	14880750	.	G	C	.	.	MAF_USDA=4.918
NC_035079.1	14880754	.	T	A	.	.	MAF_INRAE=14.557;MAF_USDA=24.706
NC_035079.1	14880811	.	C	T	.	.	MAF_USDA=1.639
NC_035079.1	14881017	.	G	A	.	.	MAF_USDA=6.557
NC_035079.1	14881059	.	G	A	.	.	MAF_INRAE=14.557;MAF_USDA=17.647
NC_035079.1	14881208	.	A	T	.	.	MAF_USDA=2.459
NC_035079.1	14881761	.	G	T	.	.	MAF_USDA=4.918
NC_035079.1	14881799	.	G	A	.	.	MAF_USDA=4.918
NC_035079.1	14881983	.	T	C	.	.	MAF_INRAE=14.557;MAF_USDA=14.118
NC_035079.1	14882093	.	T	G	.	.	MAF_INRAE=8.861;MAF_USDA=3.279
NC_035079.1	14882107	.	A	G	.	.	MAF_INRAE=1.667;MAF_USDA=5.882
NC_035079.1	14882108	.	A	T	.	.	MAF_INRAE=1.667;MAF_USDA=5.882
NC_035079.1	14882110	.	G	T	.	.	MAF_INRAE=1.667;MAF_USDA=5.882
NC_035079.1	14882111	.	A	T	.	.	MAF_INRAE=1.667;MAF_USDA=5.882
NC_035079.1	14882112	.	A	T	.	.	MAF_INRAE=1.667;MAF_USDA=5.882
NC_035079.1	14882244	.	C	T	.	.	MAF_USDA=4.098
NC_035079.1	14882341	.	A	C	.	.	MAF_INRAE=14.557;MAF_USDA=17.647
NC_035079.1	14882400	.	C	A	.	.	MAF_INRAE=14.557
NC_035079.1	14882436	.	C	T	.	.	MAF_USDA=16.393
NC_035079.1	14882506	.	C	T	.	.	MAF_INRAE=5.833;MAF_USDA=7.377
NC_035079.1	14882512	.	C	T	.	.	MAF_USDA=4.918
NC_035079.1	14882517	.	C	T	.	.	MAF_INRAE=2.5;MAF_USDA=5.882
NC_035079.1	14882552	.	C	T	.	.	MAF_USDA=4.918
NC_035079.1	14882558	.	C	G	.	.	MAF_INRAE=6.962;MAF_USDA=2.083
NC_035079.1	14882618	.	G	C	.	.	MAF_INRAE=14.557;MAF_USDA=17.647
NC_035079.1	14882708	.	C	G	.	.	MAF_USDA=1.639
NC_035079.1	14882723	.	A	C	.	.	MAF_INRAE=15.789
NC_035079.1	14882741	.	G	A	.	.	MAF_USDA=1.639
NC_035079.1	14882860	.	C	A	.	.	MAF_INRAE=12.025;MAF_USDA=12.353
NC_035079.1	14882861	.	G	T	.	.	MAF_INRAE=7.5;MAF_USDA=15.882
NC_035079.1	14882898	.	G	A	.	.	MAF_INRAE=26.316
NC_035079.1	14882952	.	G	T	.	.	MAF_USDA=1.639
NC_035079.1	14882961	.	G	T	.	.	MAF_USDA=9.016
NC_035079.1	14882983	.	A	G	.	.	MAF_USDA=6.557
NC_035079.1	14883051	.	A	C	.	.	MAF_USDA=2.5
NC_035079.1	14883184	.	C	T	.	.	MAF_INRAE=4.43;MAF_USDA=20.0
NC_035079.1	14883397	.	A	C	.	.	MAF_INRAE=6.667;MAF_USDA=22.131
NC_035079.1	14883510	.	A	C	.	.	MAF_USDA=4.918
NC_035079.1	14883523	.	T	A	.	.	MAF_USDA=7.377
NC_035079.1	14883589	.	G	C	.	.	MAF_INRAE=8.861;MAF_USDA=12.5
NC_035079.1	14883599	.	A	G	.	.	MAF_INRAE=10.0;MAF_USDA=4.167
NC_035079.1	14883662	.	A	C	.	.	MAF_INRAE=4.43;MAF_USDA=20.588
NC_035079.1	14883808	.	C	T	.	.	MAF_INRAE=8.861;MAF_USDA=12.5
NC_035079.1	14884068	.	G	A	.	.	MAF_USDA=4.918
NC_035079.1	14884227	.	C	T	.	.	MAF_USDA=4.098
NC_035079.1	14884240	.	C	T	.	.	MAF_USDA=2.459
NC_035079.1	14884254	.	G	T	.	.	MAF_USDA=1.639
NC_035079.1	14884269	.	G	A	.	.	MAF_USDA=5.738
NC_035079.1	14884278	.	C	A	.	.	MAF_INRAE=2.5;MAF_USDA=5.882
NC_035079.1	14884316	.	C	T	.	.	MAF_INRAE=11.667;MAF_USDA=17.647
NC_035079.1	14884373	.	C	A	.	.	MAF_INRAE=44.304;MAF_USDA=38.235
NC_035079.1	14884490	.	T	C	.	.	MAF_USDA=8.197
NC_035079.1	14884492	.	G	A	.	.	MAF_INRAE=20.886;MAF_USDA=22.941
NC_035079.1	14884527	.	T	C	.	.	MAF_INRAE=14.557;MAF_USDA=17.647
NC_035079.1	14884716	.	CAAAAAAAAAA	CAAAAAAAAAT	.	.	MAF_USDA=39.583
NC_035079.1	14884725	.	A	C	.	.	MAF_INRAE=10.833
NC_035079.1	14884784	.	C	T	.	.	MAF_USDA=4.918
NC_035079.1	14884922	.	T	G	.	.	MAF_USDA=6.471
NC_035079.1	14884963	.	G	A	.	.	MAF_INRAE=4.167
NC_035079.1	14885028	.	C	T	.	.	MAF_INRAE=47.368;MAF_USDA=15.882
NC_035079.1	14885034	.	T	C	.	.	MAF_USDA=2.459
NC_035079.1	14885056	.	T	C	.	.	MAF_USDA=39.412
NC_035079.1	14885059	.	G	A	.	.	MAF_USDA=2.083
NC_035079.1	14885071	.	C	T	.	.	MAF_USDA=20.492
NC_035079.1	14885992	.	G	T	.	.	MAF_USDA=8.235
NC_035079.1	14885999	.	C	A	.	.	MAF_USDA=4.098
NC_035079.1	14886026	.	G	T	.	.	MAF_USDA=13.529
NC_035079.1	14886066	.	G	T	.	.	MAF_USDA=10.0
NC_035079.1	14886112	.	G	A	.	.	MAF_INRAE=14.557;MAF_USDA=24.118
NC_035079.1	14886241	.	C	G	.	.	MAF_INRAE=4.43;MAF_USDA=20.492
NC_035079.1	14886282	.	C	A	.	.	MAF_INRAE=29.747;MAF_USDA=36.066
NC_035079.1	14886362	.	C	A	.	.	MAF_USDA=8.197
NC_035079.1	14886369	.	A	G	.	.	MAF_USDA=7.059
NC_035079.1	14886432	.	G	T	.	.	MAF_INRAE=14.557;MAF_USDA=12.941
NC_035079.1	14886507	.	T	G	.	.	MAF_INRAE=2.5
NC_035079.1	14886554	.	A	C	.	.	MAF_USDA=6.557
NC_035079.1	14886557	.	A	C	.	.	MAF_INRAE=14.557;MAF_USDA=16.471
NC_035079.1	14886712	.	T	G	.	.	MAF_USDA=4.098
NC_035079.1	14886752	.	G	T	.	.	MAF_INRAE=14.557;MAF_USDA=11.765
NC_035079.1	14886794	.	C	A	.	.	MAF_INRAE=14.557;MAF_USDA=17.647
NC_035079.1	14886889	.	C	T	.	.	MAF_USDA=2.083
NC_035079.1	14886955	.	C	T	.	.	MAF_INRAE=11.667
NC_035079.1	14886967	.	C	T	.	.	MAF_INRAE=2.5;MAF_USDA=5.882
NC_035079.1	14887054	.	G	T	.	.	MAF_INRAE=8.861;MAF_USDA=12.5
NC_035079.1	14887076	.	G	C	.	.	MAF_INRAE=3.797;MAF_USDA=2.083
NC_035079.1	14887222	.	C	A	.	.	MAF_INRAE=14.557;MAF_USDA=4.167
NC_035079.1	14887248	.	G	T	.	.	MAF_USDA=10.588
NC_035079.1	14887291	.	C	T	.	.	MAF_INRAE=13.924;MAF_USDA=16.471
NC_035079.1	14887340	.	C	T	.	.	MAF_INRAE=10.0;MAF_USDA=20.492
NC_035079.1	14887350	.	C	T	.	.	MAF_INRAE=10.0;MAF_USDA=11.176
NC_035079.1	14887388	.	T	C	.	.	MAF_INRAE=13.924;MAF_USDA=17.059
NC_035079.1	14887476	.	C	A	.	.	MAF_INRAE=14.557;MAF_USDA=17.059
NC_035079.1	14887493	.	A	T	.	.	MAF_USDA=1.639
NC_035079.1	14887530	.	T	C	.	.	MAF_USDA=2.459
NC_035079.1	14887538	.	C	T	.	.	MAF_INRAE=13.924;MAF_USDA=16.471
NC_035079.1	14887613	.	T	G	.	.	MAF_INRAE=13.291;MAF_USDA=15.882
NC_035079.1	14887630	.	G	T	.	.	MAF_INRAE=12.658;MAF_USDA=15.882
NC_035079.1	14887878	.	C	T	.	.	MAF_INRAE=13.924;MAF_USDA=15.294
NC_035079.1	14887879	.	T	A	.	.	MAF_USDA=4.098
NC_035079.1	14887935	.	A	T	.	.	MAF_INRAE=14.557;MAF_USDA=16.471
NC_035079.1	14887940	.	G	A	.	.	MAF_USDA=1.639
NC_035079.1	14888063	.	A	T	.	.	MAF_INRAE=14.557;MAF_USDA=16.471
NC_035079.1	14888087	.	C	T	.	.	MAF_USDA=1.639
NC_035079.1	14888098	.	G	A	.	.	MAF_INRAE=14.557;MAF_USDA=17.059
NC_035079.1	14888102	.	T	G	.	.	MAF_INRAE=10.833;MAF_USDA=16.471
NC_035079.1	14888109	.	T	G	.	.	MAF_INRAE=14.557;MAF_USDA=17.059
NC_035079.1	14888196	.	A	T	.	.	MAF_USDA=7.377
NC_035079.1	14888222	.	G	A	.	.	MAF_INRAE=4.43;MAF_USDA=1.765
NC_035079.1	14888311	.	G	A	.	.	MAF_INRAE=11.667
NC_035079.1	14888450	.	A	T	.	.	MAF_INRAE=14.557;MAF_USDA=16.471
NC_035079.1	14888534	.	G	C	.	.	MAF_USDA=2.459
NC_035079.1	14888570	.	G	C	.	.	MAF_USDA=2.353
NC_035079.1	14888587	.	T	G	.	.	MAF_USDA=10.0
NC_035079.1	14888624	.	T	C	.	.	MAF_USDA=6.557
NC_035079.1	14888660	.	A	C	.	.	MAF_INRAE=10.833
NC_035079.1	14888733	.	A	C	.	.	MAF_INRAE=6.329;MAF_USDA=4.167
NC_035079.1	14888802	.	G	T	.	.	MAF_INRAE=5.833;MAF_USDA=9.016
NC_035079.1	14888928	.	C	A	.	.	MAF_INRAE=14.557;MAF_USDA=16.471
NC_035079.1	14889024	.	G	A	.	.	MAF_INRAE=9.167;MAF_USDA=12.353
NC_035079.1	14889225	.	G	A	.	.	MAF_USDA=2.459
NC_035079.1	14889324	.	A	G	.	.	MAF_INRAE=12.658;MAF_USDA=17.647
NC_035079.1	14889330	.	T	A	.	.	MAF_USDA=3.279
NC_035079.1	14889361	.	C	A	.	.	MAF_USDA=1.639
NC_035079.1	14889488	.	C	T	.	.	MAF_INRAE=17.722;MAF_USDA=27.059
NC_035079.1	14889683	.	T	C	.	.	MAF_USDA=14.754
NC_035079.1	14889787	.	A	G	.	.	MAF_INRAE=26.316
NC_035079.1	14889887	.	A	G	.	.	MAF_INRAE=3.797;MAF_USDA=4.098
NC_035079.1	14889894	.	G	A	.	.	MAF_INRAE=14.167
NC_035079.1	14889896	.	A	C	.	.	MAF_INRAE=15.0
NC_035079.1	14889901	.	G	T	.	.	MAF_USDA=2.459
NC_035079.1	14889903	.	A	T	.	.	MAF_INRAE=15.0
NC_035079.1	14889931	.	T	C	.	.	MAF_INRAE=16.667
NC_035079.1	14889940	.	A	C	.	.	MAF_INRAE=15.833
NC_035079.1	14889969	.	C	G	.	.	MAF_USDA=12.295
NC_035079.1	14889979	.	T	C	.	.	MAF_INRAE=15.0
NC_035079.1	14889982	.	T	C	.	.	MAF_INRAE=15.0
NC_035079.1	14890130	.	G	T	.	.	MAF_INRAE=7.595
NC_035079.1	14890146	.	G	T	.	.	MAF_USDA=1.639
NC_035079.1	14890171	.	G	T	.	.	MAF_INRAE=4.167
NC_035079.1	14890209	.	G	T	.	.	MAF_USDA=1.639
NC_035079.1	14890238	.	C	A	.	.	MAF_USDA=5.738
NC_035079.1	14890304	.	G	T	.	.	MAF_INRAE=7.595
NC_035079.1	14890404	.	C	T	.	.	MAF_USDA=4.098
NC_035079.1	14890526	.	C	G	.	.	MAF_INRAE=4.167
NC_035079.1	14890559	.	A	G	.	.	MAF_INRAE=16.456;MAF_USDA=6.471
NC_035079.1	14890603	.	A	T	.	.	MAF_USDA=2.459
NC_035079.1	14890674	.	C	G	.	.	MAF_INRAE=16.456;MAF_USDA=7.647
NC_035079.1	14890678	.	C	T	.	.	MAF_INRAE=11.667;MAF_USDA=18.824
NC_035079.1	14890737	.	C	T	.	.	MAF_INRAE=15.0;MAF_USDA=7.647
NC_035079.1	14890768	.	G	A	.	.	MAF_INRAE=21.053;MAF_USDA=7.059
NC_035079.1	14890782	.	G	T	.	.	MAF_INRAE=21.053;MAF_USDA=7.059
NC_035079.1	14890783	.	G	T	.	.	MAF_USDA=7.059
NC_035079.1	14890791	.	G	A	.	.	MAF_USDA=1.639
NC_035079.1	14890956	.	A	T	.	.	MAF_INRAE=16.456;MAF_USDA=7.059
NC_035079.1	14891004	.	C	A	.	.	MAF_INRAE=16.456;MAF_USDA=7.059
NC_035079.1	14891071	.	G	A	.	.	MAF_INRAE=13.291;MAF_USDA=35.882
NC_035079.1	14891107	.	A	T	.	.	MAF_USDA=4.098
NC_035079.1	14891123	.	A	T	.	.	MAF_INRAE=15.823;MAF_USDA=7.647
NC_035079.1	14891151	.	C	T	.	.	MAF_USDA=9.836
NC_035079.1	14891249	.	G	T	.	.	MAF_USDA=1.639
NC_035079.1	14891375	.	G	T	.	.	MAF_USDA=6.25
NC_035079.1	14891485	.	G	T	.	.	MAF_INRAE=13.291;MAF_USDA=3.529
NC_035079.1	14891544	.	T	C	.	.	MAF_USDA=5.738
NC_035079.1	14891647	.	G	A	.	.	MAF_USDA=10.588
NC_035079.1	14891680	.	A	C	.	.	MAF_USDA=3.529
NC_035079.1	14891710	.	T	A	.	.	MAF_USDA=8.197
NC_035079.1	14891746	.	C	T	.	.	MAF_INRAE=43.038;MAF_USDA=47.647
NC_035079.1	14891769	.	C	A	.	.	MAF_USDA=7.059
NC_035079.1	14891887	.	A	T	.	.	MAF_INRAE=41.772;MAF_USDA=16.471
NC_035079.1	14891922	.	G	C	.	.	MAF_INRAE=13.291;MAF_USDA=3.529
NC_035079.1	14892030	.	A	G	.	.	MAF_USDA=2.083
NC_035079.1	14892140	.	C	A	.	.	MAF_INRAE=16.456;MAF_USDA=12.5
NC_035079.1	14892152	.	G	A	.	.	MAF_USDA=4.918
NC_035079.1	14892190	.	C	T	.	.	MAF_INRAE=7.595
NC_035079.1	14892268	.	A	T	.	.	MAF_USDA=3.529
NC_035079.1	14892318	.	A	G	.	.	MAF_USDA=5.738
NC_035079.1	14892385	.	T	G	.	.	MAF_INRAE=15.823;MAF_USDA=12.5
NC_035079.1	14892490	.	C	T	.	.	MAF_USDA=1.639
NC_035079.1	14892518	.	G	A	.	.	MAF_USDA=1.639
NC_035079.1	14892775	.	C	A	.	.	MAF_INRAE=4.43;MAF_USDA=1.765
NC_035079.1	14892865	.	G	A	.	.	MAF_USDA=3.279
NC_035079.1	14892872	.	G	A	.	.	MAF_USDA=4.918
NC_035079.1	14892899	.	T	C	.	.	MAF_INRAE=11.667
NC_035079.1	14892948	.	C	T	.	.	MAF_INRAE=4.43;MAF_USDA=1.765
NC_035079.1	14893014	.	C	G	.	.	MAF_USDA=7.059
NC_035079.1	14893072	.	A	G	.	.	MAF_USDA=1.639
NC_035079.1	14893082	.	A	G	.	.	MAF_INRAE=13.291;MAF_USDA=25.294
NC_035079.1	14893194	.	C	T	.	.	MAF_INRAE=15.823;MAF_USDA=12.5
NC_035079.1	14893364	.	G	T	.	.	MAF_USDA=12.5
NC_035079.1	14893368	.	T	A	.	.	MAF_INRAE=5.0
NC_035079.1	14893622	.	G	A	.	.	MAF_USDA=5.738
NC_035079.1	14893634	.	C	T	.	.	MAF_USDA=2.459
NC_035079.1	14893664	.	T	A	.	.	MAF_INRAE=3.797;MAF_USDA=1.765
NC_035079.1	14893747	.	A	T	.	.	MAF_USDA=2.083
NC_035079.1	14893755	.	C	T	.	.	MAF_USDA=13.934
NC_035079.1	14893772	.	C	T	.	.	MAF_INRAE=13.291;MAF_USDA=25.294
NC_035079.1	14893786	.	C	T	.	.	MAF_INRAE=16.456;MAF_USDA=12.5
NC_035079.1	14893803	.	T	C	.	.	MAF_USDA=2.459
NC_035079.1	14893835	.	C	T	.	.	MAF_INRAE=5.833;MAF_USDA=9.016
NC_035079.1	14893886	.	T	C	.	.	MAF_USDA=4.098
NC_035079.1	14893912	.	T	G	.	.	MAF_USDA=1.639
NC_035079.1	14893939	.	C	T	.	.	MAF_INRAE=4.43;MAF_USDA=4.918
NC_035079.1	14893960	.	G	A	.	.	MAF_INRAE=43.671;MAF_USDA=16.471
NC_035079.1	14894018	.	A	C	.	.	MAF_USDA=1.639
NC_035079.1	14894035	.	C	T	.	.	MAF_USDA=13.934
NC_035079.1	14894038	.	C	T	.	.	MAF_INRAE=11.667;MAF_USDA=18.824
NC_035079.1	14894247	.	G	A	.	.	MAF_INRAE=16.456;MAF_USDA=12.5
NC_035079.1	14894290	.	T	G	.	.	MAF_INRAE=8.228;MAF_USDA=10.417
NC_035079.1	14894422	.	G	A	.	.	MAF_INRAE=11.667
NC_035079.1	14894459	.	A	T	.	.	MAF_INRAE=39.241;MAF_USDA=6.471
NC_035079.1	14894493	.	T	A	.	.	MAF_INRAE=10.759
NC_035079.1	14894630	.	C	T	.	.	MAF_USDA=4.098
NC_035079.1	14894763	.	G	A	.	.	MAF_USDA=9.524
NC_035079.1	14896214	.	T	A	.	.	MAF_INRAE=18.987;MAF_USDA=7.647
NC_035079.1	14896215	.	T	A	.	.	MAF_INRAE=21.667;MAF_USDA=22.941
NC_035079.1	14896249	.	C	A	.	.	MAF_USDA=8.197
NC_035079.1	14896436	.	G	A	.	.	MAF_USDA=4.098
NC_035079.1	14896458	.	C	A	.	.	MAF_USDA=8.197
NC_035079.1	14896585	.	C	T	.	.	MAF_USDA=1.639
NC_035079.1	14896621	.	C	T	.	.	MAF_USDA=4.098
NC_035079.1	14896796	.	A	G	.	.	MAF_USDA=1.639
NC_035079.1	14896821	.	A	C	.	.	MAF_INRAE=9.167;MAF_USDA=12.353
NC_035079.1	14896831	.	A	C	.	.	MAF_USDA=5.738
NC_035079.1	14896854	.	G	A	.	.	MAF_USDA=4.098
NC_035079.1	14896895	.	T	C	.	.	MAF_USDA=9.016
NC_035079.1	14897119	.	C	T	.	.	MAF_USDA=1.639
NC_035079.1	14897166	.	C	T	.	.	MAF_INRAE=15.789;MAF_USDA=2.083
NC_035079.1	14897282	.	C	G	.	.	MAF_USDA=4.918
NC_035079.1	14897292	.	T	C	.	.	MAF_INRAE=16.456;MAF_USDA=7.059
NC_035079.1	14897641	.	C	T	.	.	MAF_INRAE=4.167
NC_035079.1	14898117	.	A	T	.	.	MAF_INRAE=14.167;MAF_USDA=12.5
NC_035079.1	14898128	.	C	T	.	.	MAF_USDA=1.639
NC_035079.1	14898326	.	G	A	.	.	MAF_INRAE=7.595
NC_035079.1	14898446	.	A	C	.	.	MAF_INRAE=20.886;MAF_USDA=21.176
NC_035079.1	14898485	.	C	A	.	.	MAF_USDA=2.083
NC_035079.1	14898625	.	T	A	.	.	MAF_INRAE=15.789;MAF_USDA=2.083
NC_035079.1	14898728	.	A	T	.	.	MAF_INRAE=20.253;MAF_USDA=16.471
NC_035079.1	14898795	.	G	T	.	.	MAF_USDA=1.639
NC_035079.1	14898834	.	A	G	.	.	MAF_INRAE=2.5
NC_035079.1	14898848	.	T	A	.	.	MAF_USDA=3.279
NC_035079.1	14898868	.	G	T	.	.	MAF_INRAE=11.667;MAF_USDA=1.639
NC_035079.1	14898956	.	T	G	.	.	MAF_INRAE=2.5
NC_035079.1	14898997	.	C	A	.	.	MAF_INRAE=8.861;MAF_USDA=14.583
NC_035079.1	14899022	.	C	A	.	.	MAF_USDA=6.557
NC_035079.1	14899257	.	A	C	.	.	MAF_USDA=4.098
NC_035079.1	14899426	.	A	G	.	.	MAF_USDA=2.459
NC_035079.1	14899428	.	T	C	.	.	MAF_INRAE=8.861;MAF_USDA=8.235
NC_035079.1	14899621	.	G	T	.	.	MAF_USDA=1.639
NC_035079.1	14899648	.	C	T	.	.	MAF_INRAE=4.43;MAF_USDA=3.529
NC_035079.1	14899775	.	T	C	.	.	MAF_USDA=6.557
NC_035079.1	14899782	.	C	T	.	.	MAF_INRAE=10.0;MAF_USDA=12.941
NC_035079.1	14899787	.	G	T	.	.	MAF_INRAE=43.671;MAF_USDA=15.882
NC_035079.1	14899808	.	G	A	.	.	MAF_INRAE=12.5;MAF_USDA=18.824
NC_035079.1	14899810	.	G	T	.	.	MAF_USDA=1.639
NC_035079.1	14899829	.	C	A	.	.	MAF_USDA=3.279
NC_035079.1	14899911	.	C	T	.	.	MAF_INRAE=43.671;MAF_USDA=15.476
NC_035079.1	14899996	.	A	T	.	.	MAF_USDA=4.918
NC_035079.1	14900051	.	C	T	.	.	MAF_USDA=4.118
NC_035079.1	14900079	.	C	A	.	.	MAF_USDA=1.639
NC_035079.1	14900120	.	A	G	.	.	MAF_INRAE=15.789;MAF_USDA=7.647
NC_035079.1	14900123	.	G	T	.	.	MAF_USDA=11.475
NC_035079.1	14900249	.	G	T	.	.	MAF_USDA=45.833
NC_035079.1	14904309	.	T	G	.	.	MAF_INRAE=15.789;MAF_USDA=7.647
NC_035079.1	14904468	.	G	T	.	.	MAF_INRAE=5.263
NC_035079.1	14904592	.	C	T	.	.	MAF_USDA=1.639
NC_035079.1	14904609	.	C	G	.	.	MAF_INRAE=4.43;MAF_USDA=5.882
NC_035079.1	14904693	.	T	C	.	.	MAF_USDA=3.529
NC_035079.1	14904731	.	C	T	.	.	MAF_USDA=1.639
NC_035079.1	14904780	.	T	C	.	.	MAF_USDA=4.918
NC_035079.1	14904788	.	T	G	.	.	MAF_USDA=1.639
NC_035079.1	14904789	.	A	T	.	.	MAF_USDA=1.639
NC_035079.1	14904809	.	T	G	.	.	MAF_USDA=1.639
NC_035079.1	14904814	.	C	A	.	.	MAF_INRAE=15.789;MAF_USDA=2.459
NC_035079.1	14904876	.	G	T	.	.	MAF_INRAE=2.5
NC_035079.1	14904880	.	A	T	.	.	MAF_INRAE=2.5;MAF_USDA=2.459
NC_035079.1	14904887	.	C	A	.	.	MAF_INRAE=2.5;MAF_USDA=7.377
NC_035079.1	14904899	.	A	G	.	.	MAF_INRAE=2.5;MAF_USDA=8.824
NC_035079.1	14904929	.	A	T	.	.	MAF_USDA=3.279
NC_035079.1	14904951	.	G	A	.	.	MAF_USDA=1.639
NC_035079.1	14904958	.	G	T	.	.	MAF_INRAE=33.333
NC_035079.1	14904964	.	C	T	.	.	MAF_INRAE=34.167
NC_035079.1	14904994	.	T	G	.	.	MAF_INRAE=25.833;MAF_USDA=4.098
NC_035079.1	14905016	.	C	T	.	.	MAF_INRAE=30.833
NC_035079.1	14905039	.	T	C	.	.	MAF_INRAE=49.167
NC_035079.1	14905040	.	C	T	.	.	MAF_INRAE=49.167
NC_035079.1	14905046	.	C	A	.	.	MAF_INRAE=50.0
NC_035079.1	14905078	.	G	T	.	.	MAF_INRAE=50.0
NC_035079.1	14905128	.	A	G	.	.	MAF_INRAE=50.0
NC_035079.1	14905144	.	G	A	.	.	MAF_INRAE=50.0
NC_035079.1	14905183	.	C	G	.	.	MAF_INRAE=50.0
NC_035079.1	14905190	.	G	T	.	.	MAF_INRAE=50.0
NC_035079.1	14905191	.	T	C	.	.	MAF_INRAE=50.0
NC_035079.1	14905202	.	A	T	.	.	MAF_INRAE=50.0
NC_035079.1	14905210	.	A	G	.	.	MAF_INRAE=14.167
NC_035079.1	14905221	.	A	C	.	.	MAF_INRAE=50.0
NC_035079.1	14905231	.	T	C	.	.	MAF_INRAE=50.0
NC_035079.1	14905232	.	G	A	.	.	MAF_INRAE=6.667;MAF_USDA=5.738
NC_035079.1	14905278	.	C	G	.	.	MAF_INRAE=48.333
NC_035079.1	14905282	.	G	A	.	.	MAF_INRAE=7.5
NC_035079.1	14905284	.	A	T	.	.	MAF_INRAE=17.5
NC_035079.1	14905301	.	A	G	.	.	MAF_INRAE=49.167;MAF_USDA=31.25
NC_035079.1	14905303	.	T	C	.	.	MAF_USDA=27.083
NC_035079.1	14905304	.	A	T	.	.	MAF_USDA=29.167
NC_035079.1	14905305	.	C	T	.	.	MAF_USDA=33.333
NC_035079.1	14905306	.	A	G	.	.	MAF_INRAE=50.0;MAF_USDA=31.25
NC_035079.1	14905313	.	T	A	.	.	MAF_INRAE=50.0;MAF_USDA=30.588
NC_035079.1	14905320	.	A	T	.	.	MAF_INRAE=50.0;MAF_USDA=31.25
NC_035079.1	14905324	.	A	C	.	.	MAF_INRAE=50.0;MAF_USDA=13.529
NC_035079.1	14905325	.	A	C	.	.	MAF_INRAE=50.0;MAF_USDA=22.917
NC_035079.1	14905339	.	A	C	.	.	MAF_INRAE=50.0
NC_035079.1	14905342	.	C	A	.	.	MAF_INRAE=50.0
NC_035079.1	14905378	.	A	T	.	.	MAF_INRAE=42.5
NC_035079.1	14905403	.	C	T	.	.	MAF_INRAE=47.5
NC_035079.1	14905499	.	C	A	.	.	MAF_INRAE=50.0
NC_035079.1	14905500	.	T	G	.	.	MAF_INRAE=50.0
NC_035079.1	14905533	.	C	T	.	.	MAF_INRAE=3.333
NC_035079.1	14905548	.	C	T	.	.	MAF_INRAE=50.0
NC_035079.1	14905550	.	G	A	.	.	MAF_INRAE=50.0
NC_035079.1	14905553	.	C	T	.	.	MAF_INRAE=50.0
NC_035079.1	14905554	.	A	G	.	.	MAF_INRAE=50.0
NC_035079.1	14905556	.	A	T	.	.	MAF_INRAE=27.5
NC_035079.1	14905561	.	C	A	.	.	MAF_INRAE=49.167
NC_035079.1	14905579	.	G	A	.	.	MAF_INRAE=1.667;MAF_USDA=16.667
NC_035079.1	14905585	.	T	C	.	.	MAF_INRAE=50.0
NC_035079.1	14905651	.	T	C	.	.	MAF_USDA=3.279
NC_035079.1	14905652	.	C	G	.	.	MAF_INRAE=46.667
NC_035079.1	14905680	.	G	T	.	.	MAF_INRAE=46.667
NC_035079.1	14905681	.	C	T	.	.	MAF_INRAE=46.667
NC_035079.1	14905785	.	G	A	.	.	MAF_INRAE=11.667
NC_035079.1	14905860	.	C	T	.	.	MAF_USDA=4.098
NC_035079.1	14905974	.	C	T	.	.	MAF_USDA=5.294
NC_035079.1	14905994	.	A	G	.	.	MAF_USDA=3.279
NC_035079.1	14906065	.	C	A	.	.	MAF_USDA=4.918
NC_035079.1	14906093	.	G	T	.	.	MAF_USDA=2.353
NC_035079.1	14906233	.	T	G	.	.	MAF_INRAE=8.861;MAF_USDA=12.5
NC_035079.1	14906290	.	A	G	.	.	MAF_USDA=1.639
NC_035079.1	14906415	.	A	T	.	.	MAF_USDA=2.353
NC_035079.1	14906482	.	C	T	.	.	MAF_INRAE=4.167
NC_035079.1	14906496	.	C	A	.	.	MAF_INRAE=4.167;MAF_USDA=2.459
NC_035079.1	14906503	.	C	T	.	.	MAF_USDA=4.098
NC_035079.1	14906561	.	C	T	.	.	MAF_INRAE=6.329
NC_035079.1	14906609	.	G	A	.	.	MAF_INRAE=8.228;MAF_USDA=7.647
NC_035079.1	14906648	.	C	A	.	.	MAF_INRAE=15.823;MAF_USDA=31.765
NC_035079.1	14906692	.	G	A	.	.	MAF_USDA=1.639
NC_035079.1	14906733	.	A	G	.	.	MAF_INRAE=11.667;MAF_USDA=18.235
NC_035079.1	14906808	.	T	G	.	.	MAF_USDA=9.836
NC_035079.1	14906828	.	T	C	.	.	MAF_USDA=8.197
NC_035079.1	14906830	.	C	G	.	.	MAF_INRAE=5.0;MAF_USDA=13.934
NC_035079.1	14906839	.	T	G	.	.	MAF_INRAE=5.0;MAF_USDA=15.294
NC_035079.1	14906863	.	T	G	.	.	MAF_INRAE=5.833;MAF_USDA=14.583
NC_035079.1	14906867	.	T	C	.	.	MAF_INRAE=1.667;MAF_USDA=9.836
NC_035079.1	14906875	.	T	G	.	.	MAF_INRAE=1.667;MAF_USDA=10.656
NC_035079.1	14906876	.	C	A	.	.	MAF_USDA=3.279
NC_035079.1	14906909	.	C	T	.	.	MAF_USDA=4.918
NC_035079.1	14906919	.	C	T	.	.	MAF_INRAE=7.5;MAF_USDA=15.294
NC_035079.1	14906921	.	G	C	.	.	MAF_USDA=7.377
NC_035079.1	14908162	.	C	G	.	.	MAF_INRAE=4.43;MAF_USDA=4.167
NC_035079.1	14908199	.	T	G	.	.	MAF_USDA=41.304
NC_035079.1	14908293	.	A	G	.	.	MAF_USDA=2.083
NC_035079.1	14908361	.	G	C	.	.	MAF_INRAE=1.667
NC_035079.1	14908449	.	T	C	.	.	MAF_INRAE=16.456;MAF_USDA=23.529
NC_035079.1	14908484	.	G	A	.	.	MAF_USDA=1.639
NC_035079.1	14908575	.	G	A	.	.	MAF_USDA=4.098
NC_035079.1	14908598	.	A	G	.	.	MAF_USDA=1.667
NC_035079.1	14908614	.	G	C	.	.	MAF_USDA=4.918
NC_035079.1	14908666	.	C	A	.	.	MAF_INRAE=4.167
NC_035079.1	14908712	.	A	G	.	.	MAF_USDA=1.639
NC_035079.1	14908786	.	A	C	.	.	MAF_USDA=8.197
NC_035079.1	14908792	.	T	A	.	.	MAF_INRAE=15.789;MAF_USDA=2.083
NC_035079.1	14908819	.	T	C	.	.	MAF_USDA=2.083
NC_035079.1	14908864	.	T	G	.	.	MAF_INRAE=17.722;MAF_USDA=25.0
NC_035079.1	14908994	.	G	T	.	.	MAF_USDA=1.639
NC_035079.1	14909113	.	T	C	.	.	MAF_INRAE=39.241;MAF_USDA=6.471
NC_035079.1	14909125	.	A	G	.	.	MAF_USDA=2.083
NC_035079.1	14909127	.	C	A	.	.	MAF_USDA=2.083
NC_035079.1	14909157	.	A	C	.	.	MAF_INRAE=8.861;MAF_USDA=12.5
NC_035079.1	14909220	.	G	C	.	.	MAF_INRAE=8.228;MAF_USDA=15.882
NC_035079.1	14909222	.	T	A	.	.	MAF_INRAE=7.5;MAF_USDA=15.882
NC_035079.1	14909240	.	C	T	.	.	MAF_USDA=1.639
NC_035079.1	14909294	.	T	C	.	.	MAF_INRAE=46.203;MAF_USDA=16.667
NC_035079.1	14909326	.	G	T	.	.	MAF_INRAE=5.0;MAF_USDA=2.5
NC_035079.1	14909360	.	G	A	.	.	MAF_INRAE=4.167
NC_035079.1	14909487	.	C	T	.	.	MAF_INRAE=4.167
NC_035079.1	14909529	.	T	C	.	.	MAF_USDA=2.353
NC_035079.1	14909541	.	T	C	.	.	MAF_INRAE=2.5
NC_035079.1	14909597	.	A	T	.	.	MAF_INRAE=8.333;MAF_USDA=9.412
NC_035079.1	14909603	.	A	C	.	.	MAF_INRAE=15.789;MAF_USDA=8.824
NC_035079.1	14909659	.	A	T	.	.	MAF_USDA=2.459
NC_035079.1	14909704	.	G	T	.	.	MAF_INRAE=5.0;MAF_USDA=6.25
NC_035079.1	14909723	.	G	A	.	.	MAF_INRAE=6.667
NC_035079.1	14909735	.	C	A	.	.	MAF_INRAE=8.333
NC_035079.1	14909759	.	G	T	.	.	MAF_USDA=4.706
NC_035079.1	14909780	.	C	T	.	.	MAF_USDA=2.083
NC_035079.1	14909808	.	G	A	.	.	MAF_USDA=12.5
NC_035079.1	14909823	.	T	G	.	.	MAF_INRAE=18.333
NC_035079.1	14909858	.	T	C	.	.	MAF_INRAE=1.667
NC_035079.1	14909925	.	T	C	.	.	MAF_INRAE=2.5
NC_035079.1	14909944	.	A	T	.	.	MAF_INRAE=48.333
NC_035079.1	14909963	.	G	T	.	.	MAF_INRAE=48.333
NC_035079.1	14909990	.	G	T	.	.	MAF_INRAE=49.167
NC_035079.1	14910019	.	C	T	.	.	MAF_INRAE=4.167
NC_035079.1	14910046	.	G	A	.	.	MAF_INRAE=10.0
NC_035079.1	14910135	.	T	A	.	.	MAF_INRAE=49.167
NC_035079.1	14910180	.	G	A	.	.	MAF_INRAE=4.167
NC_035079.1	14910214	.	A	C	.	.	MAF_INRAE=49.167
NC_035079.1	14910219	.	A	C	.	.	MAF_INRAE=49.167
NC_035079.1	14910254	.	C	T	.	.	MAF_INRAE=34.167
NC_035079.1	14910262	.	T	C	.	.	MAF_INRAE=2.5
NC_035079.1	14910282	.	T	G	.	.	MAF_INRAE=49.167
NC_035079.1	14910294	.	T	A	.	.	MAF_INRAE=3.797
NC_035079.1	14910297	.	A	G	.	.	MAF_INRAE=4.167
NC_035079.1	14910320	.	A	C	.	.	MAF_INRAE=15.0
NC_035079.1	14910394	.	T	C	.	.	MAF_INRAE=14.167
NC_035079.1	14910405	.	C	G	.	.	MAF_INRAE=15.833
NC_035079.1	14910497	.	C	G	.	.	MAF_INRAE=16.667
NC_035079.1	14910525	.	C	T	.	.	MAF_USDA=1.639
NC_035079.1	14910526	.	G	A	.	.	MAF_INRAE=48.333
NC_035079.1	14910533	.	A	G	.	.	MAF_INRAE=15.0
NC_035079.1	14910648	.	G	A	.	.	MAF_INRAE=48.333
NC_035079.1	14910671	.	A	G	.	.	MAF_USDA=27.083
NC_035079.1	14910727	.	G	A	.	.	MAF_INRAE=48.333
NC_035079.1	14910728	.	A	G	.	.	MAF_INRAE=48.333
NC_035079.1	14910740	.	C	T	.	.	MAF_INRAE=48.333
NC_035079.1	14910807	.	C	T	.	.	MAF_INRAE=43.333
NC_035079.1	14910840	.	A	G	.	.	MAF_INRAE=35.833
NC_035079.1	14910860	.	C	A	.	.	MAF_INRAE=34.167
NC_035079.1	14910906	.	T	C	.	.	MAF_INRAE=49.167
NC_035079.1	14910925	.	A	C	.	.	MAF_INRAE=48.333
NC_035079.1	14910928	.	T	G	.	.	MAF_INRAE=48.333
NC_035079.1	14910930	.	C	T	.	.	MAF_USDA=2.459
NC_035079.1	14910934	.	C	T	.	.	MAF_INRAE=48.333
NC_035079.1	14910963	.	A	T	.	.	MAF_INRAE=49.167
NC_035079.1	14910984	.	T	C	.	.	MAF_INRAE=49.167
NC_035079.1	14910989	.	C	A	.	.	MAF_INRAE=49.167
NC_035079.1	14910990	.	A	C	.	.	MAF_INRAE=49.167
NC_035079.1	14910992	.	G	T	.	.	MAF_INRAE=49.167
NC_035079.1	14911001	.	T	A	.	.	MAF_INRAE=49.167
NC_035079.1	14911020	.	A	G	.	.	MAF_INRAE=41.667
NC_035079.1	14911026	.	C	A	.	.	MAF_INRAE=49.167
NC_035079.1	14911031	.	G	A	.	.	MAF_INRAE=49.167
NC_035079.1	14911039	.	T	G	.	.	MAF_INRAE=47.5
NC_035079.1	14911041	.	A	C	.	.	MAF_USDA=3.279
NC_035079.1	14911054	.	C	T	.	.	MAF_INRAE=48.333
NC_035079.1	14911068	.	C	T	.	.	MAF_USDA=4.098
NC_035079.1	14911078	.	T	G	.	.	MAF_INRAE=43.333
NC_035079.1	14911081	.	A	C	.	.	MAF_INRAE=47.5
NC_035079.1	14911088	.	C	T	.	.	MAF_INRAE=46.667
NC_035079.1	14911112	.	C	A	.	.	MAF_USDA=2.459
NC_035079.1	14911123	.	C	T	.	.	MAF_INRAE=41.667
NC_035079.1	14911260	.	A	T	.	.	MAF_INRAE=36.667
NC_035079.1	14911283	.	A	C	.	.	MAF_INRAE=42.5
NC_035079.1	14911301	.	A	C	.	.	MAF_USDA=3.279
NC_035079.1	14911325	.	C	A	.	.	MAF_USDA=2.459
NC_035079.1	14911330	.	A	G	.	.	MAF_INRAE=10.833;MAF_USDA=2.459
NC_035079.1	14911332	.	T	G	.	.	MAF_INRAE=15.789;MAF_USDA=7.059
NC_035079.1	14911336	.	C	A	.	.	MAF_INRAE=28.333
NC_035079.1	14911339	.	C	A	.	.	MAF_USDA=2.459
NC_035079.1	14911363	.	C	T	.	.	MAF_INRAE=35.0
NC_035079.1	14911371	.	A	G	.	.	MAF_INRAE=34.167
NC_035079.1	14911373	.	G	A	.	.	MAF_USDA=5.738
NC_035079.1	14911379	.	G	T	.	.	MAF_USDA=3.279
NC_035079.1	14911386	.	T	C	.	.	MAF_INRAE=23.333
NC_035079.1	14911395	.	G	A	.	.	MAF_INRAE=20.833;MAF_USDA=13.115
NC_035079.1	14911418	.	C	A	.	.	MAF_INRAE=4.167
NC_035079.1	14911424	.	A	T	.	.	MAF_INRAE=3.333
NC_035079.1	14911426	.	A	G	.	.	MAF_INRAE=2.5
NC_035079.1	14911577	.	G	T	.	.	MAF_USDA=2.941
NC_035079.1	14911604	.	A	C	.	.	MAF_INRAE=5.833;MAF_USDA=12.5
NC_035079.1	14911774	.	C	T	.	.	MAF_INRAE=8.861;MAF_USDA=7.059
NC_035079.1	14911849	.	G	A	.	.	MAF_INRAE=8.861;MAF_USDA=7.059
NC_035079.1	14911852	.	A	T	.	.	MAF_INRAE=6.667;MAF_USDA=7.059
NC_035079.1	14912014	.	C	T	.	.	MAF_INRAE=37.975;MAF_USDA=6.471
NC_035079.1	14912053	.	G	A	.	.	MAF_USDA=1.639
NC_035079.1	14912064	.	G	T	.	.	MAF_USDA=1.639
NC_035079.1	14912172	.	G	A	.	.	MAF_USDA=2.459
NC_035079.1	14912224	.	G	A	.	.	MAF_USDA=2.459
NC_035079.1	14912287	.	A	G	.	.	MAF_INRAE=8.861;MAF_USDA=15.294
NC_035079.1	14912438	.	C	T	.	.	MAF_USDA=4.918
NC_035079.1	14912440	.	T	C	.	.	MAF_INRAE=8.861;MAF_USDA=15.294
NC_035079.1	14912447	.	G	C	.	.	MAF_INRAE=17.089;MAF_USDA=22.941
NC_035079.1	14912549	.	C	T	.	.	MAF_INRAE=11.667;MAF_USDA=2.459
NC_035079.1	14912769	.	C	G	.	.	MAF_USDA=3.279
NC_035079.1	14912879	.	C	A	.	.	MAF_USDA=2.083
NC_035079.1	14912889	.	T	C	.	.	MAF_USDA=1.639
NC_035079.1	14912901	.	C	T	.	.	MAF_INRAE=8.861;MAF_USDA=17.647
NC_035079.1	14913039	.	T	G	.	.	MAF_INRAE=8.861;MAF_USDA=12.5
NC_035079.1	14913462	.	G	T	.	.	MAF_INRAE=2.5;MAF_USDA=6.471
NC_035079.1	14913512	.	G	A	.	.	MAF_USDA=2.941
NC_035079.1	14913562	.	A	G	.	.	MAF_INRAE=8.861;MAF_USDA=12.5
NC_035079.1	14913603	.	G	A	.	.	MAF_USDA=4.918
NC_035079.1	14913604	.	A	C	.	.	MAF_INRAE=8.861;MAF_USDA=7.647
NC_035079.1	14913659	.	A	C	.	.	MAF_USDA=2.459
NC_035079.1	14913671	.	G	A	.	.	MAF_USDA=1.639
NC_035079.1	14913673	.	A	T	.	.	MAF_USDA=2.459
NC_035079.1	14913717	.	A	G	.	.	MAF_INRAE=8.861;MAF_USDA=7.647
NC_035079.1	14913739	.	C	T	.	.	MAF_INRAE=4.167
NC_035079.1	14913774	.	G	A	.	.	MAF_INRAE=8.228;MAF_USDA=12.5
NC_035079.1	14913804	.	A	T	.	.	MAF_USDA=1.639
NC_035079.1	14913869	.	A	C	.	.	MAF_INRAE=46.203;MAF_USDA=49.412
NC_035079.1	14913887	.	A	C	.	.	MAF_USDA=1.639
NC_035079.1	14913905	.	A	T	.	.	MAF_INRAE=3.333
NC_035079.1	14913937	.	C	T	.	.	MAF_INRAE=7.5
NC_035079.1	14913938	.	G	A	.	.	MAF_USDA=7.377
NC_035079.1	14913954	.	T	C	.	.	MAF_INRAE=9.167
NC_035079.1	14913962	.	C	T	.	.	MAF_INRAE=6.667;MAF_USDA=14.583
NC_035079.1	14914018	.	A	G	.	.	MAF_INRAE=5.0;MAF_USDA=11.176
NC_035079.1	14914078	.	G	T	.	.	MAF_USDA=2.459
NC_035079.1	14914091	.	G	T	.	.	MAF_INRAE=12.658
NC_035079.1	14914151	.	G	C	.	.	MAF_INRAE=31.667
NC_035079.1	14914217	.	G	A	.	.	MAF_INRAE=40.833
NC_035079.1	14914221	.	G	A	.	.	MAF_INRAE=40.833
NC_035079.1	14914223	.	A	G	.	.	MAF_INRAE=40.833
NC_035079.1	14914228	.	G	A	.	.	MAF_INRAE=40.833
NC_035079.1	14914271	.	A	G	.	.	MAF_INRAE=35.0
NC_035079.1	14914275	.	A	G	.	.	MAF_USDA=7.377
NC_035079.1	14914317	.	T	A	.	.	MAF_INRAE=30.0
NC_035079.1	14914337	.	T	C	.	.	MAF_INRAE=38.333
NC_035079.1	14914345	.	A	C	.	.	MAF_INRAE=10.833
NC_035079.1	14914374	.	G	T	.	.	MAF_INRAE=46.667
NC_035079.1	14914377	.	G	T	.	.	MAF_INRAE=45.833
NC_035079.1	14914388	.	T	C	.	.	MAF_INRAE=15.833
NC_035079.1	14914477	.	C	G	.	.	MAF_INRAE=45.833
NC_035079.1	14914570	.	T	C	.	.	MAF_INRAE=11.667
NC_035079.1	14914639	.	C	T	.	.	MAF_INRAE=4.167
NC_035079.1	14914758	.	G	A	.	.	MAF_USDA=4.918
NC_035079.1	14914765	.	T	A	.	.	MAF_USDA=2.459
NC_035079.1	14914837	.	A	C	.	.	MAF_INRAE=12.658;MAF_USDA=13.529
NC_035079.1	14914908	.	G	T	.	.	MAF_INRAE=8.861;MAF_USDA=15.882
NC_035079.1	14914949	.	G	C	.	.	MAF_USDA=9.016
NC_035079.1	14915031	.	C	T	.	.	MAF_USDA=7.377
NC_035079.1	14915082	.	C	A	.	.	MAF_USDA=7.377
NC_035079.1	14915097	.	A	G	.	.	MAF_USDA=7.377
NC_035079.1	14915116	.	T	C	.	.	MAF_USDA=2.459
NC_035079.1	14915119	.	A	G	.	.	MAF_USDA=8.235
NC_035079.1	14915139	.	G	T	.	.	MAF_USDA=1.176
NC_035079.1	14915173	.	C	T	.	.	MAF_USDA=10.656
NC_035079.1	14915174	.	C	T	.	.	MAF_USDA=11.475
NC_035079.1	14915180	.	A	G	.	.	MAF_USDA=33.607
NC_035079.1	14915418	.	C	T	.	.	MAF_USDA=5.738
NC_035079.1	14915653	.	C	A	.	.	MAF_INRAE=5.0;MAF_USDA=12.941
NC_035079.1	14915762	.	C	A	.	.	MAF_INRAE=11.667;MAF_USDA=3.279
NC_035079.1	14915777	.	C	A	.	.	MAF_INRAE=12.025;MAF_USDA=13.529
NC_035079.1	14915845	.	C	T	.	.	MAF_INRAE=8.861;MAF_USDA=14.706
NC_035079.1	14915885	.	A	G	.	.	MAF_USDA=1.639
NC_035079.1	14916085	.	C	T	.	.	MAF_USDA=5.738
NC_035079.1	14916107	.	C	A	.	.	MAF_INRAE=12.658;MAF_USDA=7.647
NC_035079.1	14916306	.	C	T	.	.	MAF_INRAE=11.667;MAF_USDA=2.459
NC_035079.1	14916343	.	T	G	.	.	MAF_USDA=2.459
NC_035079.1	14916367	.	G	A	.	.	MAF_USDA=2.941
NC_035079.1	14916380	.	A	T	.	.	MAF_INRAE=4.167;MAF_USDA=4.098
NC_035079.1	14916420	.	C	T	.	.	MAF_USDA=11.176
NC_035079.1	14916462	.	T	A	.	.	MAF_INRAE=15.789;MAF_USDA=2.083
NC_035079.1	14916552	.	A	C	.	.	MAF_USDA=16.667
NC_035079.1	14916575	.	T	G	.	.	MAF_USDA=22.917
NC_035079.1	14916581	.	A	T	.	.	MAF_USDA=7.647
NC_035079.1	14916609	.	A	G	.	.	MAF_INRAE=12.658;MAF_USDA=7.647
NC_035079.1	14916662	.	C	T	.	.	MAF_USDA=12.5
NC_035079.1	14916672	.	C	T	.	.	MAF_USDA=10.417
NC_035079.1	14916676	.	C	T	.	.	MAF_USDA=16.667
NC_035079.1	14916679	.	C	T	.	.	MAF_USDA=2.459
NC_035079.1	14916747	.	C	T	.	.	MAF_USDA=1.639
NC_035079.1	14916760	.	T	G	.	.	MAF_INRAE=15.823;MAF_USDA=16.471
NC_035079.1	14916856	.	A	G	.	.	MAF_USDA=3.279
NC_035079.1	14916893	.	T	A	.	.	MAF_INRAE=45.57;MAF_USDA=25.882
NC_035079.1	14917040	.	A	T	.	.	MAF_USDA=1.639
NC_035079.1	14917085	.	G	T	.	.	MAF_USDA=1.639
NC_035079.1	14917110	.	G	T	.	.	MAF_USDA=4.918
NC_035079.1	14917147	.	G	T	.	.	MAF_USDA=3.279
NC_035079.1	14917176	.	T	C	.	.	MAF_INRAE=47.468;MAF_USDA=20.0
NC_035079.1	14917557	.	C	G	.	.	MAF_INRAE=9.167;MAF_USDA=17.059
NC_035079.1	14917743	.	G	A	.	.	MAF_USDA=13.115
NC_035079.1	14918178	.	T	G	.	.	MAF_INRAE=12.658;MAF_USDA=6.471
NC_035079.1	14918210	.	C	T	.	.	MAF_INRAE=12.658;MAF_USDA=6.471
NC_035079.1	14918387	.	C	T	.	.	MAF_INRAE=4.167
NC_035079.1	14918453	.	G	T	.	.	MAF_INRAE=4.167
NC_035079.1	14918461	.	G	A	.	.	MAF_INRAE=4.43;MAF_USDA=2.941
NC_035079.1	14918492	.	G	A	.	.	MAF_USDA=10.0
NC_035079.1	14918725	.	C	T	.	.	MAF_USDA=1.639
NC_035079.1	14918757	.	G	A	.	.	MAF_USDA=1.639
NC_035079.1	14918775	.	A	C	.	.	MAF_USDA=1.639
NC_035079.1	14918830	.	T	A	.	.	MAF_USDA=11.475
NC_035079.1	14918836	.	C	T	.	.	MAF_USDA=2.459
NC_035079.1	14918885	.	C	T	.	.	MAF_INRAE=4.167
NC_035079.1	14918935	.	C	T	.	.	MAF_USDA=1.639
NC_035079.1	14918950	.	G	A	.	.	MAF_INRAE=4.167
NC_035079.1	14918974	.	T	A	.	.	MAF_INRAE=2.5
NC_035079.1	14918975	.	T	A	.	.	MAF_INRAE=48.734;MAF_USDA=25.882
NC_035079.1	14918980	.	G	T	.	.	MAF_INRAE=21.667;MAF_USDA=20.0
NC_035079.1	14919157	.	G	A	.	.	MAF_INRAE=12.658;MAF_USDA=14.583
NC_035079.1	14919242	.	G	C	.	.	MAF_INRAE=12.658;MAF_USDA=6.471
NC_035079.1	14919284	.	A	C	.	.	MAF_INRAE=10.759;MAF_USDA=16.471
NC_035079.1	14919294	.	A	G	.	.	MAF_USDA=10.417
NC_035079.1	14919335	.	G	T	.	.	MAF_USDA=4.706
NC_035079.1	14919336	.	A	C	.	.	MAF_USDA=4.706
NC_035079.1	14919551	.	T	G	.	.	MAF_INRAE=15.823;MAF_USDA=17.059
NC_035079.1	14919554	.	T	C	.	.	MAF_INRAE=10.833;MAF_USDA=17.059
NC_035079.1	14919575	.	T	C	.	.	MAF_INRAE=6.329;MAF_USDA=16.471
NC_035079.1	14919614	.	T	A	.	.	MAF_USDA=11.475
NC_035079.1	14919678	.	A	T	.	.	MAF_INRAE=10.833;MAF_USDA=2.353
NC_035079.1	14919738	.	G	T	.	.	MAF_INRAE=4.167
NC_035079.1	14919788	.	C	T	.	.	MAF_USDA=1.667
NC_035079.1	14919890	.	G	A	.	.	MAF_USDA=2.459
NC_035079.1	14920021	.	C	T	.	.	MAF_INRAE=4.167
NC_035079.1	14920022	.	G	A	.	.	MAF_INRAE=11.667;MAF_USDA=4.918
NC_035079.1	14920087	.	T	A	.	.	MAF_INRAE=41.772;MAF_USDA=9.412
NC_035079.1	14920102	.	G	A	.	.	MAF_INRAE=4.167
NC_035079.1	14920215	.	T	A	.	.	MAF_USDA=18.75
NC_035079.1	14920261	.	G	T	.	.	MAF_USDA=39.583
NC_035079.1	14920717	.	T	C	.	.	MAF_USDA=2.083
NC_035079.1	14920797	.	G	A	.	.	MAF_USDA=4.918
NC_035079.1	14920931	.	G	A	.	.	MAF_USDA=7.377
NC_035079.1	14921021	.	G	C	.	.	MAF_USDA=11.475
NC_035079.1	14921777	.	G	A	.	.	MAF_USDA=16.471
NC_035079.1	14921807	.	C	T	.	.	MAF_INRAE=12.025;MAF_USDA=14.583
NC_035079.1	14921895	.	A	C	.	.	MAF_INRAE=15.823;MAF_USDA=16.667
NC_035079.1	14921916	.	A	G	.	.	MAF_INRAE=11.667;MAF_USDA=3.333
NC_035079.1	14921942	.	A	T	.	.	MAF_INRAE=10.833;MAF_USDA=8.235
NC_035079.1	14921956	.	A	T	.	.	MAF_USDA=4.918
NC_035079.1	14921967	.	C	T	.	.	MAF_USDA=2.083
NC_035079.1	14921971	.	G	T	.	.	MAF_USDA=6.557
NC_035079.1	14921972	.	A	G	.	.	MAF_USDA=1.639
NC_035079.1	14922003	.	T	C	.	.	MAF_USDA=4.098
NC_035079.1	14922007	.	C	T	.	.	MAF_USDA=5.738
NC_035079.1	14922033	.	G	A	.	.	MAF_USDA=5.738
NC_035079.1	14922038	.	G	T	.	.	MAF_USDA=2.459
NC_035079.1	14922073	.	G	T	.	.	MAF_INRAE=15.823;MAF_USDA=18.824
NC_035079.1	14922093	.	C	T	.	.	MAF_USDA=13.115
NC_035079.1	14922113	.	T	G	.	.	MAF_USDA=1.765
NC_035079.1	14922121	.	C	T	.	.	MAF_USDA=3.529
NC_035079.1	14922150	.	C	A	.	.	MAF_USDA=3.279
NC_035079.1	14922172	.	A	G	.	.	MAF_USDA=2.353
NC_035079.1	14922285	.	C	T	.	.	MAF_USDA=1.639
NC_035079.1	14922306	.	T	G	.	.	MAF_INRAE=2.5;MAF_USDA=1.639
NC_035079.1	14922409	.	G	C	.	.	MAF_INRAE=3.333;MAF_USDA=1.639
NC_035079.1	14922414	.	A	T	.	.	MAF_USDA=12.353
NC_035079.1	14922451	.	T	A	.	.	MAF_INRAE=4.43;MAF_USDA=2.353
NC_035079.1	14922668	.	A	G	.	.	MAF_INRAE=46.835;MAF_USDA=15.882
NC_035079.1	14922699	.	G	T	.	.	MAF_INRAE=5.0;MAF_USDA=12.941
NC_035079.1	14922798	.	C	T	.	.	MAF_INRAE=10.833;MAF_USDA=2.353
NC_035079.1	14922837	.	G	T	.	.	MAF_USDA=1.639
NC_035079.1	14922956	.	A	T	.	.	MAF_USDA=2.459
NC_035079.1	14923009	.	C	G	.	.	MAF_USDA=5.738
NC_035079.1	14923179	.	C	T	.	.	MAF_INRAE=1.667
NC_035079.1	14923543	.	T	A	.	.	MAF_USDA=1.639
NC_035079.1	14923577	.	A	G	.	.	MAF_INRAE=5.0
NC_035079.1	14923814	.	A	T	.	.	MAF_INRAE=4.167
NC_035079.1	14923919	.	G	T	.	.	MAF_INRAE=4.167
NC_035079.1	14924002	.	A	G	.	.	MAF_USDA=12.353
NC_035079.1	14924462	.	G	A	.	.	MAF_INRAE=7.5;MAF_USDA=10.588
NC_035079.1	14924533	.	G	T	.	.	MAF_USDA=1.639
NC_035079.1	14924536	.	T	C	.	.	MAF_USDA=1.639
NC_035079.1	14924552	.	T	G	.	.	MAF_USDA=1.639
NC_035079.1	14924569	.	A	T	.	.	MAF_INRAE=15.19;MAF_USDA=8.824
NC_035079.1	14924646	.	G	C	.	.	MAF_INRAE=4.167;MAF_USDA=1.639
NC_035079.1	14924701	.	T	G	.	.	MAF_USDA=2.459
NC_035079.1	14925023	.	T	G	.	.	MAF_INRAE=5.0
NC_035079.1	14925152	.	C	G	.	.	MAF_INRAE=10.833;MAF_USDA=7.647
NC_035079.1	14925262	.	C	G	.	.	MAF_INRAE=4.43;MAF_USDA=1.765
NC_035079.1	14925402	.	T	C	.	.	MAF_USDA=3.279
NC_035079.1	14925450	.	G	A	.	.	MAF_USDA=9.836
NC_035079.1	14925495	.	T	C	.	.	MAF_INRAE=9.167;MAF_USDA=8.235
NC_035079.1	14925521	.	G	A	.	.	MAF_USDA=12.295
NC_035079.1	14925605	.	G	T	.	.	MAF_INRAE=15.823;MAF_USDA=17.647
NC_035079.1	14925977	.	G	T	.	.	MAF_USDA=12.353
NC_035079.1	14926127	.	G	C	.	.	MAF_USDA=2.083
NC_035079.1	14926244	.	A	T	.	.	MAF_INRAE=46.667
NC_035079.1	14926246	.	T	A	.	.	MAF_INRAE=38.608
NC_035079.1	14926320	.	A	T	.	.	MAF_INRAE=5.0
NC_035079.1	14926339	.	A	G	.	.	MAF_USDA=13.934
NC_035079.1	14926429	.	G	C	.	.	MAF_INRAE=1.667;MAF_USDA=2.941
NC_035079.1	14926446	.	G	T	.	.	MAF_USDA=10.417
NC_035079.1	14926456	.	T	G	.	.	MAF_USDA=4.118
NC_035079.1	14926461	.	A	T	.	.	MAF_USDA=2.083
NC_035079.1	14926463	.	A	T	.	.	MAF_USDA=1.639
NC_035079.1	14926574	.	T	A	.	.	MAF_INRAE=12.658;MAF_USDA=14.583
NC_035079.1	14926603	.	G	C	.	.	MAF_USDA=1.176
NC_035079.1	14926828	.	T	C	.	.	MAF_USDA=5.738
NC_035079.1	14926831	.	G	A	.	.	MAF_USDA=4.098
NC_035079.1	14926845	.	G	A	.	.	MAF_INRAE=31.579
NC_035079.1	14926847	.	G	A	.	.	MAF_INRAE=6.667;MAF_USDA=17.647
NC_035079.1	14926850	.	T	C	.	.	MAF_INRAE=6.667;MAF_USDA=16.667
NC_035079.1	14926852	.	G	A	.	.	MAF_INRAE=27.5;MAF_USDA=46.471
NC_035079.1	14926854	.	A	T	.	.	MAF_USDA=6.557
NC_035079.1	14926870	.	G	A	.	.	MAF_USDA=2.083
NC_035079.1	14926880	.	C	T	.	.	MAF_USDA=8.197
NC_035079.1	14926891	.	T	A	.	.	MAF_USDA=7.377
NC_035079.1	14926894	.	T	C	.	.	MAF_INRAE=9.167;MAF_USDA=26.471
NC_035079.1	14926895	.	G	A	.	.	MAF_USDA=8.197
NC_035079.1	14926909	.	A	G	.	.	MAF_INRAE=9.167;MAF_USDA=16.471
NC_035079.1	14926915	.	G	A	.	.	MAF_INRAE=10.526
NC_035079.1	14926916	.	T	C	.	.	MAF_INRAE=9.167;MAF_USDA=18.235
NC_035079.1	14926918	.	C	G	.	.	MAF_USDA=2.083
NC_035079.1	14926920	.	G	T	.	.	MAF_INRAE=22.785;MAF_USDA=45.882
NC_035079.1	14926923	.	C	T	.	.	MAF_INRAE=26.667;MAF_USDA=45.882
NC_035079.1	14926924	.	G	A	.	.	MAF_INRAE=9.167;MAF_USDA=17.647
NC_035079.1	14926940	.	T	A	.	.	MAF_INRAE=6.329;MAF_USDA=25.294
NC_035079.1	14926962	.	A	G	.	.	MAF_USDA=2.459
NC_035079.1	14926963	.	A	G	.	.	MAF_USDA=5.738
NC_035079.1	14926965	.	T	C	.	.	MAF_USDA=9.836
NC_035079.1	14926967	.	G	A	.	.	MAF_USDA=9.836
NC_035079.1	14926968	.	C	G	.	.	MAF_USDA=9.836
NC_035079.1	14926981	.	T	G	.	.	MAF_USDA=2.941
NC_035079.1	14926989	.	A	G	.	.	MAF_INRAE=6.329;MAF_USDA=23.529
NC_035079.1	14926994	.	T	C	.	.	MAF_INRAE=6.329;MAF_USDA=17.059
NC_035079.1	14926996	.	G	T	.	.	MAF_USDA=1.639
NC_035079.1	14927008	.	G	C	.	.	MAF_USDA=9.016
NC_035079.1	14927009	.	G	A	.	.	MAF_USDA=7.377
NC_035079.1	14927014	.	A	T	.	.	MAF_USDA=9.016
NC_035079.1	14927026	.	G	T	.	.	MAF_INRAE=8.228;MAF_USDA=4.918
NC_035079.1	14927029	.	A	G	.	.	MAF_USDA=9.016
NC_035079.1	14927030	.	T	G	.	.	MAF_USDA=5.294
NC_035079.1	14927034	.	C	T	.	.	MAF_INRAE=11.667;MAF_USDA=3.279
NC_035079.1	14927035	.	A	G	.	.	MAF_INRAE=37.342;MAF_USDA=45.294
NC_035079.1	14927044	.	G	A	.	.	MAF_INRAE=12.658;MAF_USDA=8.235
NC_035079.1	14927121	.	C	T	.	.	MAF_INRAE=12.658;MAF_USDA=8.235
NC_035079.1	14927133	.	T	C	.	.	MAF_USDA=5.882
NC_035079.1	14927134	.	C	A	.	.	MAF_USDA=1.639
NC_035079.1	14927204	.	T	C	.	.	MAF_INRAE=10.0;MAF_USDA=15.882
NC_035079.1	14927205	.	A	G	.	.	MAF_INRAE=10.0;MAF_USDA=15.882
NC_035079.1	14927279	.	T	C	.	.	MAF_USDA=2.459
NC_035079.1	14927447	.	T	G	.	.	MAF_USDA=1.639
NC_035079.1	14927453	.	T	A	.	.	MAF_INRAE=10.0;MAF_USDA=22.941
NC_035079.1	14927469	.	A	G	.	.	MAF_USDA=1.639
NC_035079.1	14927475	.	C	G	.	.	MAF_INRAE=10.833;MAF_USDA=2.353
NC_035079.1	14927480	.	C	G	.	.	MAF_INRAE=10.833;MAF_USDA=2.353
NC_035079.1	14927504	.	A	G	.	.	MAF_USDA=6.557
NC_035079.1	14927531	.	G	T	.	.	MAF_INRAE=3.333;MAF_USDA=7.377
NC_035079.1	14927551	.	C	A	.	.	MAF_INRAE=10.0;MAF_USDA=35.417
NC_035079.1	14927554	.	T	G	.	.	MAF_INRAE=10.833
NC_035079.1	14927567	.	T	G	.	.	MAF_INRAE=10.833
NC_035079.1	14927596	.	T	C	.	.	MAF_INRAE=15.0
NC_035079.1	14927633	.	G	T	.	.	MAF_INRAE=27.5
NC_035079.1	14927650	.	G	A	.	.	MAF_INRAE=28.333
NC_035079.1	14927666	.	A	T	.	.	MAF_INRAE=29.167
NC_035079.1	14927668	.	G	T	.	.	MAF_INRAE=29.167
NC_035079.1	14927684	.	T	A	.	.	MAF_INRAE=25.833
NC_035079.1	14927732	.	G	T	.	.	MAF_INRAE=1.667
NC_035079.1	14927735	.	A	C	.	.	MAF_INRAE=1.667
NC_035079.1	14927745	.	C	A	.	.	MAF_INRAE=1.667
NC_035079.1	14927747	.	G	A	.	.	MAF_INRAE=1.667
NC_035079.1	14927814	.	G	C	.	.	MAF_INRAE=43.333
NC_035079.1	14927832	.	T	C	.	.	MAF_INRAE=10.0;MAF_USDA=4.098
NC_035079.1	14927861	.	T	C	.	.	MAF_INRAE=45.833
NC_035079.1	14927925	.	T	C	.	.	MAF_INRAE=20.833
NC_035079.1	14928115	.	T	C	.	.	MAF_USDA=4.918
NC_035079.1	14928154	.	C	T	.	.	MAF_USDA=2.083
NC_035079.1	14928292	.	G	A	.	.	MAF_USDA=13.529
NC_035079.1	14928353	.	A	T	.	.	MAF_INRAE=9.167;MAF_USDA=21.765
NC_035079.1	14928614	.	C	G	.	.	MAF_INRAE=20.886;MAF_USDA=10.588
NC_035079.1	14928618	.	T	A	.	.	MAF_INRAE=6.667;MAF_USDA=5.882
NC_035079.1	14928654	.	C	T	.	.	MAF_USDA=2.459
NC_035079.1	14928763	.	C	T	.	.	MAF_USDA=2.083
NC_035079.1	14928860	.	C	T	.	.	MAF_INRAE=10.833;MAF_USDA=2.353
NC_035079.1	14928891	.	T	C	.	.	MAF_INRAE=32.911
NC_035079.1	14928899	.	C	T	.	.	MAF_USDA=1.639
NC_035079.1	14929005	.	C	T	.	.	MAF_USDA=2.083
NC_035079.1	14929016	.	C	T	.	.	MAF_USDA=3.279
NC_035079.1	14929154	.	G	A	.	.	MAF_INRAE=6.329;MAF_USDA=9.412
NC_035079.1	14929192	.	A	G	.	.	MAF_INRAE=28.481;MAF_USDA=39.286
NC_035079.1	14929251	.	G	T	.	.	MAF_USDA=4.167
NC_035079.1	14929283	.	A	T	.	.	MAF_INRAE=20.253;MAF_USDA=15.882
NC_035079.1	14929289	.	A	G	.	.	MAF_USDA=4.918
NC_035079.1	14929295	.	A	C	.	.	MAF_INRAE=36.709;MAF_USDA=38.235
NC_035079.1	14929308	.	A	G	.	.	MAF_USDA=5.0
NC_035079.1	14929517	.	C	A	.	.	MAF_USDA=3.279
NC_035079.1	14929663	.	C	G	.	.	MAF_USDA=2.083
NC_035079.1	14929670	.	G	T	.	.	MAF_USDA=4.167
NC_035079.1	14929698	.	G	T	.	.	MAF_USDA=4.167
NC_035079.1	14929782	.	G	T	.	.	MAF_USDA=16.667
NC_035079.1	14929865	.	A	G	.	.	MAF_USDA=6.25
NC_035079.1	14929990	.	T	G	.	.	MAF_USDA=10.588
NC_035079.1	14930057	.	A	G	.	.	MAF_INRAE=20.886;MAF_USDA=8.824
NC_035079.1	14930075	.	G	A	.	.	MAF_USDA=10.588
NC_035079.1	14930110	.	C	T	.	.	MAF_INRAE=10.833;MAF_USDA=16.471
NC_035079.1	14930379	.	G	A	.	.	MAF_USDA=11.176
NC_035079.1	14930393	.	G	A	.	.	MAF_INRAE=2.5;MAF_USDA=1.639
NC_035079.1	14930399	.	A	G	.	.	MAF_INRAE=20.253;MAF_USDA=20.0
NC_035079.1	14930400	.	A	C	.	.	MAF_INRAE=16.667;MAF_USDA=20.0
NC_035079.1	14930444	.	G	C	.	.	MAF_USDA=4.706
NC_035079.1	14930481	.	T	A	.	.	MAF_USDA=5.882
NC_035079.1	14930519	.	C	A	.	.	MAF_USDA=2.083
NC_035079.1	14930540	.	A	C	.	.	MAF_USDA=2.459
NC_035079.1	14930543	.	A	T	.	.	MAF_USDA=4.706
NC_035079.1	14930578	.	G	A	.	.	MAF_USDA=4.167
NC_035079.1	14930579	.	G	A	.	.	MAF_USDA=10.0
NC_035079.1	14930725	.	G	A	.	.	MAF_USDA=4.918
NC_035079.1	14930769	.	G	T	.	.	MAF_USDA=6.557
NC_035079.1	14930787	.	A	T	.	.	MAF_INRAE=5.833;MAF_USDA=2.083
NC_035079.1	14930795	.	T	C	.	.	MAF_INRAE=39.167;MAF_USDA=44.118
NC_035079.1	14930798	.	G	A	.	.	MAF_USDA=1.639
NC_035079.1	14930846	.	C	G	.	.	MAF_USDA=3.279
NC_035079.1	14930847	.	T	C	.	.	MAF_USDA=16.471
NC_035079.1	14930876	.	C	T	.	.	MAF_USDA=4.098
NC_035079.1	14930898	.	A	G	.	.	MAF_USDA=5.833
NC_035079.1	14930906	.	G	A	.	.	MAF_USDA=2.542
NC_035079.1	14930937	.	T	G	.	.	MAF_USDA=18.75
NC_035079.1	14931074	.	G	T	.	.	MAF_USDA=5.738
NC_035079.1	14931082	.	A	T	.	.	MAF_USDA=4.918
NC_035079.1	14931098	.	G	T	.	.	MAF_INRAE=10.833;MAF_USDA=1.765
NC_035079.1	14931195	.	C	T	.	.	MAF_INRAE=11.667
NC_035079.1	14931280	.	C	T	.	.	MAF_USDA=1.639
NC_035079.1	14931467	.	A	G	.	.	MAF_INRAE=4.43;MAF_USDA=2.353
NC_035079.1	14931549	.	A	T	.	.	MAF_USDA=1.639
NC_035079.1	14931652	.	G	A	.	.	MAF_USDA=6.548
NC_035079.1	14931675	.	G	T	.	.	MAF_USDA=10.0
NC_035079.1	14931692	.	G	A	.	.	MAF_INRAE=8.861;MAF_USDA=14.583
NC_035079.1	14931714	.	A	C	.	.	MAF_USDA=3.279
NC_035079.1	14931761	.	G	A	.	.	MAF_INRAE=10.0;MAF_USDA=16.471
NC_035079.1	14931793	.	A	G	.	.	MAF_USDA=3.529
NC_035079.1	14931823	.	T	C	.	.	MAF_INRAE=6.329;MAF_USDA=14.118
NC_035079.1	14931833	.	G	A	.	.	MAF_INRAE=20.886;MAF_USDA=9.412
NC_035079.1	14931855	.	G	A	.	.	MAF_INRAE=20.886;MAF_USDA=9.412
NC_035079.1	14931905	.	A	G	.	.	MAF_USDA=10.0
NC_035079.1	14931943	.	T	C	.	.	MAF_USDA=14.706
NC_035079.1	14931995	.	T	C	.	.	MAF_INRAE=36.709;MAF_USDA=38.824
NC_035079.1	14932031	.	G	A	.	.	MAF_USDA=2.459
NC_035079.1	14932034	.	A	G	.	.	MAF_USDA=5.882
NC_035079.1	14932101	.	A	C	.	.	MAF_USDA=1.639
NC_035079.1	14932330	.	G	A	.	.	MAF_USDA=11.765
NC_035079.1	14932537	.	T	C	.	.	MAF_INRAE=28.481;MAF_USDA=42.353
NC_035079.1	14932567	.	C	T	.	.	MAF_INRAE=43.038;MAF_USDA=21.176
NC_035079.1	14932582	.	T	G	.	.	MAF_USDA=1.639
NC_035079.1	14932588	.	G	T	.	.	MAF_INRAE=11.667;MAF_USDA=4.918
NC_035079.1	14932616	.	A	G	.	.	MAF_INRAE=12.658;MAF_USDA=6.471
NC_035079.1	14932620	.	A	T	.	.	MAF_INRAE=11.667;MAF_USDA=4.098
NC_035079.1	14932722	.	C	T	.	.	MAF_USDA=10.0
NC_035079.1	14932733	.	G	A	.	.	MAF_INRAE=10.0;MAF_USDA=15.882
NC_035079.1	14932734	.	T	G	.	.	MAF_INRAE=10.0;MAF_USDA=15.882
NC_035079.1	14932794	.	C	T	.	.	MAF_INRAE=17.5;MAF_USDA=16.667
NC_035079.1	14932876	.	T	G	.	.	MAF_INRAE=6.667;MAF_USDA=16.667
NC_035079.1	14933044	.	A	C	.	.	MAF_INRAE=20.253;MAF_USDA=20.588
NC_035079.1	14933059	.	T	C	.	.	MAF_USDA=12.353
NC_035079.1	14933104	.	T	G	.	.	MAF_USDA=12.353
NC_035079.1	14933140	.	A	C	.	.	MAF_USDA=11.765
NC_035079.1	14933141	.	T	C	.	.	MAF_USDA=12.353
NC_035079.1	14933142	.	G	A	.	.	MAF_USDA=11.765
NC_035079.1	14933155	.	T	G	.	.	MAF_USDA=11.765
NC_035079.1	14933207	.	T	A	.	.	MAF_USDA=1.639
NC_035079.1	14933213	.	T	C	.	.	MAF_INRAE=20.886;MAF_USDA=8.333
NC_035079.1	14933242	.	A	T	.	.	MAF_USDA=4.167
NC_035079.1	14933275	.	C	A	.	.	MAF_INRAE=10.0;MAF_USDA=43.478
NC_035079.1	14933277	.	A	G	.	.	MAF_INRAE=10.0;MAF_USDA=43.478
NC_035079.1	14933313	.	C	T	.	.	MAF_USDA=3.448
NC_035079.1	14933337	.	T	C	.	.	MAF_INRAE=31.579;MAF_USDA=14.583
NC_035079.1	14933416	.	G	A	.	.	MAF_USDA=3.448
NC_035079.1	14933452	.	G	A	.	.	MAF_USDA=1.807
NC_035079.1	14933466	.	T	C	.	.	MAF_INRAE=20.886;MAF_USDA=17.059
NC_035079.1	14933489	.	T	C	.	.	MAF_INRAE=10.0;MAF_USDA=22.941
NC_035079.1	14933550	.	G	A	.	.	MAF_INRAE=20.886;MAF_USDA=18.235
NC_035079.1	14933559	.	A	T	.	.	MAF_INRAE=20.886;MAF_USDA=8.235
NC_035079.1	14933573	.	T	C	.	.	MAF_USDA=11.176
NC_035079.1	14933608	.	C	T	.	.	MAF_USDA=2.459
NC_035079.1	14933697	.	A	G	.	.	MAF_USDA=6.25
NC_035079.1	14933769	.	A	G	.	.	MAF_INRAE=20.253;MAF_USDA=8.235
NC_035079.1	14933821	.	AG	AC	.	.	MAF_USDA=25.0
NC_035079.1	14933822	.	G	C	.	.	MAF_INRAE=44.304;MAF_USDA=33.607
NC_035079.1	14933824	.	C	T	.	.	MAF_INRAE=44.167;MAF_USDA=25.0
NC_035079.1	14933911	.	G	A	.	.	MAF_INRAE=20.253;MAF_USDA=19.412
NC_035079.1	14933914	.	T	C	.	.	MAF_USDA=2.459
NC_035079.1	14933969	.	G	T	.	.	MAF_INRAE=17.089;MAF_USDA=18.824
NC_035079.1	14934013	.	G	T	.	.	MAF_INRAE=18.987;MAF_USDA=8.235
NC_035079.1	14934179	.	G	T	.	.	MAF_INRAE=31.579
NC_035079.1	14934203	.	A	T	.	.	MAF_USDA=12.941
NC_035079.1	14934205	.	C	T	.	.	MAF_INRAE=31.579;MAF_USDA=38.235
NC_035079.1	14934214	.	A	G	.	.	MAF_INRAE=6.667;MAF_USDA=6.25
NC_035079.1	14934267	.	G	T	.	.	MAF_USDA=10.417
NC_035079.1	14934268	.	T	A	.	.	MAF_USDA=12.5
NC_035079.1	14934294	.	A	G	.	.	MAF_USDA=27.083
NC_035079.1	14934947	.	C	A	.	.	MAF_USDA=18.75
NC_035079.1	14935059	.	T	A	.	.	MAF_USDA=7.647
NC_035079.1	14935081	.	A	C	.	.	MAF_USDA=17.647
NC_035079.1	14935189	.	C	A	.	.	MAF_USDA=14.706
NC_035079.1	14935204	.	T	A	.	.	MAF_USDA=36.471
NC_035079.1	14935232	.	T	C	.	.	MAF_USDA=12.353
NC_035079.1	14935251	.	C	A	.	.	MAF_USDA=7.647
NC_035079.1	14935252	.	T	G	.	.	MAF_USDA=4.706
NC_035079.1	14935280	.	C	T	.	.	MAF_INRAE=22.5;MAF_USDA=25.882
NC_035079.1	14935286	.	T	C	.	.	MAF_USDA=3.279
NC_035079.1	14935321	.	G	A	.	.	MAF_USDA=3.279
NC_035079.1	14935332	.	A	T	.	.	MAF_USDA=1.639
NC_035079.1	14935345	.	C	T	.	.	MAF_USDA=1.639
NC_035079.1	14935427	.	C	T	.	.	MAF_INRAE=10.833;MAF_USDA=12.5
NC_035079.1	14935468	.	T	C	.	.	MAF_INRAE=5.0
NC_035079.1	14935473	.	T	C	.	.	MAF_USDA=14.583
NC_035079.1	14935476	.	G	A	.	.	MAF_INRAE=1.667
NC_035079.1	14935500	.	T	C	.	.	MAF_INRAE=40.0;MAF_USDA=14.583
NC_035079.1	14935543	.	T	A	.	.	MAF_INRAE=5.833;MAF_USDA=3.529
NC_035079.1	14935627	.	T	G	.	.	MAF_USDA=10.417
NC_035079.1	14935647	.	C	A	.	.	MAF_USDA=2.459
NC_035079.1	14935662	.	G	A	.	.	MAF_USDA=5.294
NC_035079.1	14935687	.	C	T	.	.	MAF_INRAE=10.0;MAF_USDA=15.882
NC_035079.1	14935716	.	A	G	.	.	MAF_USDA=4.098
NC_035079.1	14935720	.	T	C	.	.	MAF_USDA=3.279
NC_035079.1	14935730	.	G	T	.	.	MAF_USDA=1.639
NC_035079.1	14935774	.	C	A	.	.	MAF_INRAE=5.0
NC_035079.1	14935776	.	A	T	.	.	MAF_INRAE=5.0
NC_035079.1	14935777	.	A	T	.	.	MAF_INRAE=5.0
NC_035079.1	14935782	.	G	T	.	.	MAF_USDA=7.647
NC_035079.1	14935872	.	T	A	.	.	MAF_USDA=6.25
NC_035079.1	14935879	.	G	A	.	.	MAF_INRAE=22.785;MAF_USDA=24.706
NC_035079.1	14935895	.	T	A	.	.	MAF_USDA=6.25
NC_035079.1	14936100	.	G	A	.	.	MAF_INRAE=4.167;MAF_USDA=4.118
NC_035079.1	14936210	.	T	A	.	.	MAF_USDA=18.824
NC_035079.1	14936211	.	A	T	.	.	MAF_INRAE=10.127;MAF_USDA=12.353
NC_035079.1	14936237	.	A	C	.	.	MAF_USDA=20.0
NC_035079.1	14936379	.	G	T	.	.	MAF_INRAE=10.526;MAF_USDA=12.353
NC_035079.1	14936396	.	G	A	.	.	MAF_USDA=43.75
NC_035079.1	14936409	.	C	T	.	.	MAF_USDA=18.75
NC_035079.1	14936424	.	T	C	.	.	MAF_USDA=3.279
NC_035079.1	14936438	.	A	T	.	.	MAF_INRAE=10.526;MAF_USDA=16.667
NC_035079.1	14936439	.	G	C	.	.	MAF_USDA=5.294
NC_035079.1	14936456	.	T	G	.	.	MAF_USDA=50.0
NC_035079.1	14936489	.	T	G	.	.	MAF_INRAE=6.667
NC_035079.1	14936545	.	T	C	.	.	MAF_USDA=25.0
NC_035079.1	14937767	.	T	A	.	.	MAF_USDA=8.197
NC_035079.1	14937782	.	C	A	.	.	MAF_USDA=5.294
NC_035079.1	14937795	.	C	A	.	.	MAF_INRAE=10.526;MAF_USDA=11.176
NC_035079.1	14937978	.	A	C	.	.	MAF_INRAE=13.924;MAF_USDA=14.583
NC_035079.1	14938044	.	T	G	.	.	MAF_INRAE=13.924;MAF_USDA=30.588
NC_035079.1	14938062	.	T	C	.	.	MAF_INRAE=13.924;MAF_USDA=30.588
NC_035079.1	14938065	.	C	T	.	.	MAF_INRAE=8.333;MAF_USDA=31.176
NC_035079.1	14938085	.	T	G	.	.	MAF_INRAE=8.333
NC_035079.1	14938105	.	T	G	.	.	MAF_USDA=2.353
NC_035079.1	14938144	.	C	T	.	.	MAF_INRAE=13.924;MAF_USDA=14.583
NC_035079.1	14938176	.	G	A	.	.	MAF_USDA=7.377
NC_035079.1	14938187	.	C	A	.	.	MAF_INRAE=3.165;MAF_USDA=2.083
NC_035079.1	14938244	.	A	T	.	.	MAF_INRAE=8.228;MAF_USDA=4.706
NC_035079.1	14938266	.	C	A	.	.	MAF_USDA=3.279
NC_035079.1	14938305	.	T	G	.	.	MAF_INRAE=48.101;MAF_USDA=24.118
NC_035079.1	14938310	.	A	G	.	.	MAF_INRAE=48.101;MAF_USDA=25.882
NC_035079.1	14938311	.	C	T	.	.	MAF_USDA=6.557
NC_035079.1	14938379	.	C	T	.	.	MAF_INRAE=2.5;MAF_USDA=1.639
NC_035079.1	14938380	.	G	C	.	.	MAF_USDA=1.639
NC_035079.1	14938449	.	G	A	.	.	MAF_USDA=1.639
NC_035079.1	14938502	.	G	C	.	.	MAF_USDA=20.588
NC_035079.1	14938503	.	G	C	.	.	MAF_USDA=8.235
NC_035079.1	14938504	.	C	T	.	.	MAF_USDA=8.824
NC_035079.1	14938530	.	G	C	.	.	MAF_INRAE=13.924;MAF_USDA=14.583
NC_035079.1	14938620	.	A	G	.	.	MAF_USDA=7.377
NC_035079.1	14938638	.	G	T	.	.	MAF_INRAE=46.835;MAF_USDA=32.941
NC_035079.1	14938668	.	G	A	.	.	MAF_USDA=4.918
NC_035079.1	14938743	.	T	C	.	.	MAF_USDA=3.279
NC_035079.1	14938772	.	G	C	.	.	MAF_INRAE=14.557;MAF_USDA=27.647
NC_035079.1	14938796	.	G	A	.	.	MAF_INRAE=6.329;MAF_USDA=10.0
NC_035079.1	14938822	.	C	T	.	.	MAF_INRAE=32.5;MAF_USDA=27.059
NC_035079.1	14938853	.	T	C	.	.	MAF_USDA=3.279
NC_035079.1	14938894	.	G	A	.	.	MAF_INRAE=4.167;MAF_USDA=20.588
NC_035079.1	14939173	.	G	A	.	.	MAF_USDA=5.738
NC_035079.1	14939229	.	G	A	.	.	MAF_INRAE=5.0;MAF_USDA=22.353
NC_035079.1	14939274	.	C	T	.	.	MAF_INRAE=33.333;MAF_USDA=20.588
NC_035079.1	14939342	.	T	A	.	.	MAF_USDA=4.098
NC_035079.1	14939346	.	T	A	.	.	MAF_USDA=3.279
NC_035079.1	14939785	.	A	C	.	.	MAF_INRAE=3.333
NC_035079.1	14939786	.	T	C	.	.	MAF_INRAE=34.81
NC_035079.1	14939808	.	T	A	.	.	MAF_INRAE=13.291
NC_035079.1	14939821	.	C	A	.	.	MAF_INRAE=2.5;MAF_USDA=2.459
NC_035079.1	14939865	.	G	T	.	.	MAF_USDA=3.279
NC_035079.1	14939904	.	G	A	.	.	MAF_INRAE=37.5;MAF_USDA=38.525
NC_035079.1	14939925	.	G	T	.	.	MAF_USDA=2.941
NC_035079.1	14940021	.	G	T	.	.	MAF_INRAE=5.0;MAF_USDA=22.353
NC_035079.1	14940064	.	C	A	.	.	MAF_INRAE=13.333;MAF_USDA=18.824
NC_035079.1	14940121	.	A	G	.	.	MAF_INRAE=5.0;MAF_USDA=1.639
NC_035079.1	14940122	.	A	C	.	.	MAF_USDA=4.706
NC_035079.1	14940211	.	G	A	.	.	MAF_USDA=1.639
NC_035079.1	14940219	.	A	G	.	.	MAF_USDA=1.639
NC_035079.1	14940312	.	C	T	.	.	MAF_USDA=3.333
NC_035079.1	14940344	.	G	A	.	.	MAF_INRAE=41.139
NC_035079.1	14940345	.	A	T	.	.	MAF_USDA=2.083
NC_035079.1	14940368	.	C	T	.	.	MAF_USDA=1.639
NC_035079.1	14940526	.	T	C	.	.	MAF_USDA=6.25
NC_035079.1	14940578	.	CC	CT	.	.	MAF_USDA=2.083
NC_035079.1	14940636	.	A	G	.	.	MAF_INRAE=21.053;MAF_USDA=16.471
NC_035079.1	14940808	.	T	C	.	.	MAF_USDA=12.295
NC_035079.1	14940813	.	G	A	.	.	MAF_USDA=1.639
NC_035079.1	14941092	.	G	A	.	.	MAF_USDA=1.639
NC_035079.1	14941235	.	C	T	.	.	MAF_INRAE=15.789
NC_035079.1	14941341	.	G	A	.	.	MAF_INRAE=14.557;MAF_USDA=17.059
NC_035079.1	14941368	.	C	T	.	.	MAF_USDA=1.639
NC_035079.1	14941390	.	A	G	.	.	MAF_INRAE=17.722;MAF_USDA=32.353
NC_035079.1	14941391	.	T	C	.	.	MAF_USDA=5.738
NC_035079.1	14941428	.	C	G	.	.	MAF_USDA=3.279
NC_035079.1	14941507	.	G	T	.	.	MAF_INRAE=47.368;MAF_USDA=49.412
NC_035079.1	14941521	.	G	T	.	.	MAF_INRAE=21.053;MAF_USDA=14.458
NC_035079.1	14941668	.	C	T	.	.	MAF_USDA=12.5
NC_035079.1	14941686	.	A	T	.	.	MAF_USDA=15.476
NC_035079.1	14941693	.	G	A	.	.	MAF_USDA=9.836
NC_035079.1	14941789	.	G	A	.	.	MAF_INRAE=5.0;MAF_USDA=21.176
NC_035079.1	14941858	.	A	G	.	.	MAF_USDA=6.557
NC_035079.1	14941866	.	C	T	.	.	MAF_INRAE=5.0;MAF_USDA=21.765
NC_035079.1	14941894	.	T	C	.	.	MAF_INRAE=5.0;MAF_USDA=12.5
NC_035079.1	14942114	.	C	T	.	.	MAF_USDA=4.167
NC_035079.1	14942146	.	G	A	.	.	MAF_USDA=8.824
NC_035079.1	14942152	.	T	G	.	.	MAF_INRAE=4.167;MAF_USDA=21.765
NC_035079.1	14942196	.	G	T	.	.	MAF_USDA=3.279
NC_035079.1	14942220	.	C	T	.	.	MAF_INRAE=5.0;MAF_USDA=21.765
NC_035079.1	14942319	.	T	C	.	.	MAF_INRAE=5.0;MAF_USDA=21.765
NC_035079.1	14942356	.	C	T	.	.	MAF_INRAE=5.0
NC_035079.1	14942370	.	G	A	.	.	MAF_INRAE=14.557;MAF_USDA=16.471
NC_035079.1	14942431	.	C	T	.	.	MAF_INRAE=5.0;MAF_USDA=21.176
NC_035079.1	14942436	.	T	G	.	.	MAF_INRAE=5.0
NC_035079.1	14942437	.	T	G	.	.	MAF_USDA=6.25
NC_035079.1	14942442	.	G	T	.	.	MAF_INRAE=4.167;MAF_USDA=2.083
NC_035079.1	14942443	.	G	T	.	.	MAF_INRAE=12.5;MAF_USDA=22.353
NC_035079.1	14942455	.	C	A	.	.	MAF_USDA=2.459
NC_035079.1	14942487	.	T	C	.	.	MAF_INRAE=5.0;MAF_USDA=21.176
NC_035079.1	14942545	.	C	G	.	.	MAF_USDA=11.765
NC_035079.1	14942562	.	C	G	.	.	MAF_USDA=1.639
NC_035079.1	14942566	.	G	A	.	.	MAF_USDA=4.118
NC_035079.1	14942579	.	C	T	.	.	MAF_USDA=1.639
NC_035079.1	14942597	.	C	G	.	.	MAF_INRAE=5.0
NC_035079.1	14942749	.	T	C	.	.	MAF_INRAE=14.557;MAF_USDA=6.471
NC_035079.1	14942785	.	A	G	.	.	MAF_USDA=5.294
NC_035079.1	14942790	.	C	T	.	.	MAF_INRAE=2.5;MAF_USDA=3.279
NC_035079.1	14943097	.	G	A	.	.	MAF_INRAE=2.5
NC_035079.1	14943103	.	A	G	.	.	MAF_USDA=1.639
NC_035079.1	14943156	.	C	A	.	.	MAF_USDA=2.459
NC_035079.1	14943164	.	G	A	.	.	MAF_INRAE=10.759;MAF_USDA=16.667
NC_035079.1	14943170	.	T	C	.	.	MAF_USDA=1.639
NC_035079.1	14943202	.	C	T	.	.	MAF_INRAE=32.278;MAF_USDA=49.412
NC_035079.1	14943327	.	C	G	.	.	MAF_USDA=4.098
NC_035079.1	14943356	.	T	C	.	.	MAF_INRAE=5.0;MAF_USDA=17.059
NC_035079.1	14943357	.	T	G	.	.	MAF_INRAE=5.0;MAF_USDA=18.235
NC_035079.1	14943362	.	C	T	.	.	MAF_INRAE=5.0;MAF_USDA=18.824
NC_035079.1	14943427	.	G	C	.	.	MAF_INRAE=5.0;MAF_USDA=12.5
NC_035079.1	14943436	.	T	C	.	.	MAF_INRAE=5.063;MAF_USDA=4.098
NC_035079.1	14943491	.	A	G	.	.	MAF_INRAE=3.165;MAF_USDA=4.098
NC_035079.1	14943528	.	C	T	.	.	MAF_INRAE=15.0;MAF_USDA=25.294
NC_035079.1	14943551	.	G	A	.	.	MAF_INRAE=30.38;MAF_USDA=43.529
NC_035079.1	14943588	.	A	G	.	.	MAF_INRAE=11.392;MAF_USDA=11.765
NC_035079.1	14943651	.	G	A	.	.	MAF_USDA=6.25
NC_035079.1	14943691	.	C	T	.	.	MAF_INRAE=15.0;MAF_USDA=19.277
NC_035079.1	14943703	.	G	T	.	.	MAF_INRAE=11.667;MAF_USDA=1.695
NC_035079.1	14943846	.	T	C	.	.	MAF_INRAE=5.263;MAF_USDA=8.333
NC_035079.1	14944719	.	A	G	.	.	MAF_USDA=21.739
NC_035079.1	14944770	.	A	C	.	.	MAF_USDA=42.857
NC_035079.1	14944789	.	T	C	.	.	MAF_USDA=4.098
NC_035079.1	14944796	.	T	A	.	.	MAF_USDA=4.098
NC_035079.1	14944800	.	A	T	.	.	MAF_USDA=1.639
NC_035079.1	14944843	.	A	T	.	.	MAF_USDA=4.098
NC_035079.1	14944844	.	A	T	.	.	MAF_USDA=9.016
NC_035079.1	14944846	.	G	T	.	.	MAF_USDA=10.656
NC_035079.1	14944991	.	A	C	.	.	MAF_INRAE=3.165;MAF_USDA=9.524
NC_035079.1	14945056	.	T	C	.	.	MAF_INRAE=31.579;MAF_USDA=7.229
NC_035079.1	14945097	.	A	G	.	.	MAF_INRAE=3.165;MAF_USDA=2.174
NC_035079.1	14945126	.	T	G	.	.	MAF_USDA=4.237
NC_035079.1	14945216	.	G	C	.	.	MAF_USDA=1.667
NC_035079.1	14945253	.	C	A	.	.	MAF_INRAE=11.392;MAF_USDA=7.229
NC_035079.1	14945263	.	C	T	.	.	MAF_INRAE=5.263;MAF_USDA=10.366
NC_035079.1	14945265	.	A	C	.	.	MAF_USDA=1.695
NC_035079.1	14945266	.	G	C	.	.	MAF_USDA=18.293
NC_035079.1	14945267	.	T	G	.	.	MAF_USDA=6.707
NC_035079.1	14945277	.	A	T	.	.	MAF_INRAE=31.579;MAF_USDA=6.098
NC_035079.1	14945280	.	A	C	.	.	MAF_USDA=6.098
NC_035079.1	14945307	.	A	T	.	.	MAF_USDA=15.217
NC_035079.1	14945319	.	T	C	.	.	MAF_INRAE=5.263;MAF_USDA=17.391
NC_035079.1	14945320	.	G	A	.	.	MAF_USDA=4.217
NC_035079.1	14945347	.	C	A	.	.	MAF_USDA=1.667
NC_035079.1	14945353	.	A	T	.	.	MAF_INRAE=5.263;MAF_USDA=10.714
NC_035079.1	14945361	.	G	A	.	.	MAF_INRAE=5.263;MAF_USDA=10.714
NC_035079.1	14945378	.	C	A	.	.	MAF_INRAE=15.789;MAF_USDA=4.167
NC_035079.1	14945383	.	G	A	.	.	MAF_INRAE=5.263;MAF_USDA=11.176
NC_035079.1	14945388	.	C	T	.	.	MAF_USDA=2.459
NC_035079.1	14945394	.	G	A	.	.	MAF_USDA=2.459
NC_035079.1	14945412	.	T	C	.	.	MAF_INRAE=28.481;MAF_USDA=28.235
NC_035079.1	14945477	.	G	C	.	.	MAF_USDA=12.353
NC_035079.1	14945478	.	T	C	.	.	MAF_USDA=11.765
NC_035079.1	14945579	.	C	T	.	.	MAF_USDA=2.459
NC_035079.1	14945581	.	C	T	.	.	MAF_INRAE=14.557;MAF_USDA=13.529
NC_035079.1	14945592	.	C	T	.	.	MAF_USDA=2.459
NC_035079.1	14945632	.	G	T	.	.	MAF_USDA=4.118
NC_035079.1	14945683	.	A	C	.	.	MAF_INRAE=25.316;MAF_USDA=24.706
NC_035079.1	14945739	.	C	T	.	.	MAF_USDA=4.098
NC_035079.1	14945884	.	A	T	.	.	MAF_USDA=5.738
NC_035079.1	14945939	.	T	C	.	.	MAF_INRAE=5.0
NC_035079.1	14945952	.	C	T	.	.	MAF_INRAE=5.0
NC_035079.1	14946003	.	C	A	.	.	MAF_USDA=2.083
NC_035079.1	14946250	.	G	A	.	.	MAF_INRAE=5.0;MAF_USDA=1.176
NC_035079.1	14946345	.	T	A	.	.	MAF_USDA=4.918
NC_035079.1	14946362	.	C	G	.	.	MAF_USDA=4.098
NC_035079.1	14946379	.	A	C	.	.	MAF_INRAE=32.278
NC_035079.1	14946392	.	T	G	.	.	MAF_INRAE=13.924
NC_035079.1	14946506	.	G	A	.	.	MAF_INRAE=4.167
NC_035079.1	14946934	.	T	G	.	.	MAF_USDA=4.167
NC_035079.1	14946979	.	C	T	.	.	MAF_INRAE=15.789;MAF_USDA=12.651
NC_035079.1	14947022	.	C	T	.	.	MAF_INRAE=42.105;MAF_USDA=16.667
NC_035079.1	14947045	.	C	T	.	.	MAF_USDA=2.5
NC_035079.1	14947050	.	T	A	.	.	MAF_INRAE=31.579;MAF_USDA=14.583
NC_035079.1	14947069	.	A	T	.	.	MAF_USDA=1.639
NC_035079.1	14947107	.	C	T	.	.	MAF_INRAE=31.579;MAF_USDA=6.471
NC_035079.1	14947133	.	T	G	.	.	MAF_USDA=4.706
NC_035079.1	14947178	.	G	T	.	.	MAF_USDA=2.459
NC_035079.1	14947219	.	C	T	.	.	MAF_USDA=4.098
NC_035079.1	14947476	.	A	G	.	.	MAF_INRAE=5.0
NC_035079.1	14947521	.	G	A	.	.	MAF_USDA=2.459
NC_035079.1	14947578	.	G	A	.	.	MAF_USDA=5.738
NC_035079.1	14947695	.	C	A	.	.	MAF_USDA=8.929
NC_035079.1	14947727	.	T	C	.	.	MAF_USDA=2.459
NC_035079.1	14947848	.	G	T	.	.	MAF_INRAE=29.114;MAF_USDA=30.0
NC_035079.1	14947949	.	G	A	.	.	MAF_USDA=1.639
NC_035079.1	14947976	.	C	G	.	.	MAF_USDA=1.639
NC_035079.1	14948066	.	C	T	.	.	MAF_USDA=6.471
NC_035079.1	14948139	.	A	C	.	.	MAF_USDA=4.098
NC_035079.1	14948166	.	C	A	.	.	MAF_USDA=8.929
NC_035079.1	14949693	.	T	G	.	.	MAF_USDA=10.833
NC_035079.1	14949780	.	C	T	.	.	MAF_USDA=2.5
NC_035079.1	14949809	.	G	T	.	.	MAF_INRAE=1.667
NC_035079.1	14949828	.	G	T	.	.	MAF_INRAE=34.81;MAF_USDA=44.048
NC_035079.1	14949839	.	C	A	.	.	MAF_INRAE=42.105;MAF_USDA=8.333
NC_035079.1	14949840	.	G	A	.	.	MAF_INRAE=5.0
NC_035079.1	14949845	.	G	A	.	.	MAF_INRAE=1.667
NC_035079.1	14949848	.	A	G	.	.	MAF_INRAE=6.667
NC_035079.1	14949857	.	C	T	.	.	MAF_INRAE=5.0
NC_035079.1	14949858	.	G	C	.	.	MAF_USDA=2.5
NC_035079.1	14949921	.	C	T	.	.	MAF_USDA=2.5
NC_035079.1	14949923	.	C	T	.	.	MAF_INRAE=5.0
NC_035079.1	14949937	.	G	T	.	.	MAF_INRAE=13.291;MAF_USDA=12.5
NC_035079.1	14950062	.	T	C	.	.	MAF_INRAE=1.667
NC_035079.1	14950065	.	T	A	.	.	MAF_INRAE=1.667
NC_035079.1	14950082	.	A	T	.	.	MAF_INRAE=1.667
NC_035079.1	14950091	.	G	A	.	.	MAF_INRAE=1.667
NC_035079.1	14950105	.	C	T	.	.	MAF_INRAE=1.667
NC_035079.1	14950111	.	T	C	.	.	MAF_INRAE=1.667;MAF_USDA=5.738
NC_035079.1	14950127	.	C	T	.	.	MAF_USDA=16.393
NC_035079.1	14950136	.	G	T	.	.	MAF_INRAE=1.667
NC_035079.1	14950138	.	T	C,A	.	.	MAF_INRAE=1.667;MAF_USDA=17.213
NC_035079.1	14950139	.	G	A	.	.	MAF_INRAE=1.667
NC_035079.1	14950152	.	C	T	.	.	MAF_INRAE=23.418;MAF_USDA=6.471
NC_035079.1	14950173	.	G	T	.	.	MAF_INRAE=18.333;MAF_USDA=18.824
NC_035079.1	14950245	.	T	C	.	.	MAF_USDA=14.754
NC_035079.1	14950335	.	G	T	.	.	MAF_INRAE=3.165;MAF_USDA=2.459
NC_035079.1	14950353	.	A	G	.	.	MAF_INRAE=3.165
NC_035079.1	14950393	.	G	T	.	.	MAF_INRAE=3.797;MAF_USDA=1.639
NC_035079.1	14950394	.	C	T	.	.	MAF_INRAE=3.333;MAF_USDA=1.639
NC_035079.1	14950445	.	T	G	.	.	MAF_USDA=8.824
NC_035079.1	14950463	.	A	T	.	.	MAF_USDA=5.882
NC_035079.1	14950514	.	T	C	.	.	MAF_INRAE=28.481;MAF_USDA=29.412
NC_035079.1	14950529	.	C	G	.	.	MAF_INRAE=5.833
NC_035079.1	14950534	.	A	C	.	.	MAF_USDA=1.639
NC_035079.1	14950543	.	A	G	.	.	MAF_INRAE=3.165;MAF_USDA=7.059
NC_035079.1	14950613	.	C	T	.	.	MAF_INRAE=28.481;MAF_USDA=29.412
NC_035079.1	14950626	.	C	G	.	.	MAF_USDA=6.471
NC_035079.1	14950668	.	G	T	.	.	MAF_USDA=4.118
NC_035079.1	14950836	.	G	T	.	.	MAF_INRAE=4.167;MAF_USDA=2.083
NC_035079.1	14950869	.	G	A	.	.	MAF_INRAE=6.962;MAF_USDA=7.059
NC_035079.1	14951036	.	G	A	.	.	MAF_INRAE=15.789;MAF_USDA=2.083
NC_035079.1	14951075	.	C	A	.	.	MAF_USDA=6.25
NC_035079.1	14951150	.	T	G	.	.	MAF_USDA=6.25
NC_035079.1	14951170	.	C	G	.	.	MAF_INRAE=29.114;MAF_USDA=30.588
NC_035079.1	14951184	.	G	A	.	.	MAF_INRAE=29.114;MAF_USDA=30.588
NC_035079.1	14951225	.	T	C	.	.	MAF_INRAE=10.759;MAF_USDA=14.583
NC_035079.1	14951253	.	G	A	.	.	MAF_USDA=4.918
NC_035079.1	14951345	.	A	C	.	.	MAF_INRAE=1.899;MAF_USDA=2.459
NC_035079.1	14951367	.	T	C	.	.	MAF_INRAE=27.215;MAF_USDA=34.706
NC_035079.1	14951386	.	A	C	.	.	MAF_INRAE=3.165;MAF_USDA=2.941
NC_035079.1	14951399	.	C	T	.	.	MAF_INRAE=5.0
NC_035079.1	14951508	.	T	G	.	.	MAF_INRAE=5.0
NC_035079.1	14951550	.	C	T	.	.	MAF_INRAE=3.165;MAF_USDA=2.459
NC_035079.1	14951551	.	G	A	.	.	MAF_USDA=2.459
NC_035079.1	14951695	.	C	A	.	.	MAF_INRAE=10.127;MAF_USDA=14.583
NC_035079.1	14951705	.	C	A	.	.	MAF_INRAE=10.127;MAF_USDA=14.583
NC_035079.1	14951714	.	C	A	.	.	MAF_INRAE=32.911;MAF_USDA=30.588
NC_035079.1	14951719	.	C	T	.	.	MAF_USDA=2.083
NC_035079.1	14951734	.	A	C	.	.	MAF_USDA=3.279
NC_035079.1	14951793	.	A	G	.	.	MAF_INRAE=32.911;MAF_USDA=31.765
NC_035079.1	14951840	.	C	A	.	.	MAF_INRAE=13.924;MAF_USDA=12.941
NC_035079.1	14951889	.	T	C	.	.	MAF_INRAE=26.582;MAF_USDA=37.647
NC_035079.1	14951913	.	C	T	.	.	MAF_INRAE=2.5
NC_035079.1	14951952	.	G	A	.	.	MAF_INRAE=23.418;MAF_USDA=34.118
NC_035079.1	14951980	.	A	G	.	.	MAF_INRAE=29.114;MAF_USDA=28.824
NC_035079.1	14951991	.	C	T	.	.	MAF_INRAE=2.5
NC_035079.1	14952033	.	C	T	.	.	MAF_INRAE=22.785;MAF_USDA=8.235
NC_035079.1	14952050	.	C	T	.	.	MAF_INRAE=17.5;MAF_USDA=3.279
NC_035079.1	14952087	.	A	C	.	.	MAF_USDA=2.083
NC_035079.1	14952109	.	G	T	.	.	MAF_INRAE=33.544;MAF_USDA=18.824
NC_035079.1	14952137	.	G	T	.	.	MAF_USDA=6.471
NC_035079.1	14952142	.	T	C	.	.	MAF_INRAE=44.167;MAF_USDA=27.083
NC_035079.1	14953511	.	C	T	.	.	MAF_USDA=14.583
NC_035079.1	14953625	.	C	G	.	.	MAF_INRAE=5.833;MAF_USDA=7.059
NC_035079.1	14953686	.	G	A	.	.	MAF_INRAE=26.582
NC_035079.1	14953713	.	A	C	.	.	MAF_INRAE=9.167
NC_035079.1	14953718	.	A	T	.	.	MAF_INRAE=9.167
NC_035079.1	14953719	.	A	T	.	.	MAF_INRAE=9.167
NC_035079.1	14953757	.	G	C	.	.	MAF_INRAE=3.165
NC_035079.1	14953814	.	G	A	.	.	MAF_USDA=4.918
NC_035079.1	14953825	.	G	A	.	.	MAF_INRAE=29.114;MAF_USDA=27.647
NC_035079.1	14953829	.	G	T	.	.	MAF_USDA=2.083
NC_035079.1	14953839	.	G	A	.	.	MAF_USDA=2.459
NC_035079.1	14953857	.	G	A	.	.	MAF_USDA=3.279
NC_035079.1	14953892	.	C	T	.	.	MAF_INRAE=31.646;MAF_USDA=29.412
NC_035079.1	14953998	.	A	T	.	.	MAF_INRAE=32.911;MAF_USDA=30.0
NC_035079.1	14954057	.	C	T	.	.	MAF_INRAE=10.759;MAF_USDA=16.667
NC_035079.1	14954067	.	T	C	.	.	MAF_INRAE=17.722;MAF_USDA=4.098
NC_035079.1	14954073	.	T	C	.	.	MAF_INRAE=36.709;MAF_USDA=30.588
NC_035079.1	14954136	.	C	A	.	.	MAF_INRAE=29.114;MAF_USDA=29.412
NC_035079.1	14954158	.	T	A	.	.	MAF_INRAE=10.526;MAF_USDA=29.412
NC_035079.1	14954211	.	C	A	.	.	MAF_INRAE=29.114;MAF_USDA=38.824
NC_035079.1	14954223	.	A	T	.	.	MAF_INRAE=4.167;MAF_USDA=3.529
NC_035079.1	14954229	.	A	C	.	.	MAF_INRAE=23.418;MAF_USDA=7.647
NC_035079.1	14954262	.	A	G	.	.	MAF_USDA=2.459
NC_035079.1	14954264	.	C	T	.	.	MAF_USDA=9.836
NC_035079.1	14954322	.	T	C	.	.	MAF_INRAE=1.667;MAF_USDA=1.765
NC_035079.1	14954375	.	G	A	.	.	MAF_INRAE=10.759;MAF_USDA=14.583
NC_035079.1	14954389	.	C	A	.	.	MAF_USDA=9.016
NC_035079.1	14954394	.	T	G	.	.	MAF_USDA=9.016
NC_035079.1	14954396	.	A	G	.	.	MAF_USDA=9.016
NC_035079.1	14954792	.	T	C	.	.	MAF_USDA=7.377
NC_035079.1	14954913	.	T	G	.	.	MAF_INRAE=44.937;MAF_USDA=45.294
NC_035079.1	14954935	.	A	G	.	.	MAF_INRAE=22.785;MAF_USDA=18.235
NC_035079.1	14954954	.	T	G	.	.	MAF_USDA=13.934
NC_035079.1	14955070	.	C	A	.	.	MAF_INRAE=15.789
NC_035079.1	14955336	.	T	C	.	.	MAF_USDA=12.5
NC_035079.1	14955394	.	A	T	.	.	MAF_USDA=14.583
NC_035079.1	14955398	.	C	A	.	.	MAF_USDA=45.833
NC_035079.1	14956895	.	C	A	.	.	MAF_USDA=10.656
NC_035079.1	14956929	.	T	G	.	.	MAF_INRAE=15.789
NC_035079.1	14957041	.	T	C	.	.	MAF_USDA=8.235
NC_035079.1	14957074	.	G	A	.	.	MAF_USDA=3.279
NC_035079.1	14957102	.	A	G	.	.	MAF_INRAE=32.911;MAF_USDA=33.529
NC_035079.1	14957132	.	G	A	.	.	MAF_INRAE=2.532;MAF_USDA=4.217
NC_035079.1	14957179	.	A	G	.	.	MAF_INRAE=3.797
NC_035079.1	14957268	.	T	G	.	.	MAF_USDA=6.557
NC_035079.1	14957424	.	C	T	.	.	MAF_USDA=10.417
NC_035079.1	14957438	.	T	G	.	.	MAF_INRAE=10.127;MAF_USDA=12.353
NC_035079.1	14957459	.	G	T	.	.	MAF_INRAE=47.368;MAF_USDA=42.857
NC_035079.1	14957486	.	C	T	.	.	MAF_USDA=36.747
NC_035079.1	14957488	.	T	A	.	.	MAF_USDA=2.542
NC_035079.1	14957489	.	C	T	.	.	MAF_USDA=2.5
NC_035079.1	14957502	.	T	C	.	.	MAF_USDA=3.571
NC_035079.1	14957509	.	T	A	.	.	MAF_USDA=3.39
NC_035079.1	14957527	.	T	C	.	.	MAF_USDA=20.588
NC_035079.1	14957528	.	C	A	.	.	MAF_USDA=8.333
NC_035079.1	14957530	.	A	G	.	.	MAF_INRAE=16.667
NC_035079.1	14957579	.	C	A	.	.	MAF_USDA=2.5
NC_035079.1	14957589	.	T	C	.	.	MAF_USDA=18.75
NC_035079.1	14957691	.	A	G	.	.	MAF_INRAE=42.105;MAF_USDA=5.952
NC_035079.1	14957727	.	C	A	.	.	MAF_USDA=1.639
NC_035079.1	14957731	.	G	T	.	.	MAF_INRAE=5.263;MAF_USDA=3.529
NC_035079.1	14957815	.	G	A	.	.	MAF_USDA=1.639
NC_035079.1	14957853	.	G	T	.	.	MAF_INRAE=3.165;MAF_USDA=3.279
NC_035079.1	14957884	.	A	G	.	.	MAF_USDA=3.279
NC_035079.1	14958034	.	T	C	.	.	MAF_USDA=2.083
NC_035079.1	14958107	.	A	G	.	.	MAF_INRAE=5.263
NC_035079.1	14958358	.	C	A	.	.	MAF_INRAE=3.165;MAF_USDA=2.083
NC_035079.1	14958377	.	C	T	.	.	MAF_USDA=3.279
NC_035079.1	14958378	.	A	G	.	.	MAF_INRAE=17.722;MAF_USDA=8.235
NC_035079.1	14958421	.	A	C	.	.	MAF_INRAE=3.165;MAF_USDA=2.353
NC_035079.1	14958423	.	T	C	.	.	MAF_INRAE=13.924;MAF_USDA=24.706
NC_035079.1	14958480	.	T	C	.	.	MAF_USDA=16.393
NC_035079.1	14958533	.	A	T	.	.	MAF_INRAE=15.789;MAF_USDA=7.377
NC_035079.1	14958549	.	G	T	.	.	MAF_USDA=14.118
NC_035079.1	14958556	.	A	T	.	.	MAF_INRAE=6.962;MAF_USDA=12.5
NC_035079.1	14958559	.	C	T	.	.	MAF_USDA=14.583
NC_035079.1	14958560	.	C	T	.	.	MAF_USDA=14.583
NC_035079.1	14958576	.	G	T	.	.	MAF_INRAE=4.167
NC_035079.1	14958606	.	A	G	.	.	MAF_INRAE=21.519;MAF_USDA=26.471
NC_035079.1	14958612	.	A	T	.	.	MAF_INRAE=3.333;MAF_USDA=4.118
NC_035079.1	14958681	.	A	C	.	.	MAF_INRAE=10.833;MAF_USDA=3.279
NC_035079.1	14958692	.	T	A	.	.	MAF_INRAE=42.105
NC_035079.1	14958708	.	A	G	.	.	MAF_INRAE=23.418;MAF_USDA=7.647
NC_035079.1	14958714	.	G	T	.	.	MAF_USDA=1.639
NC_035079.1	14958745	.	T	G	.	.	MAF_INRAE=17.722;MAF_USDA=41.176
NC_035079.1	14958756	.	C	T	.	.	MAF_USDA=2.459
NC_035079.1	14958772	.	A	C	.	.	MAF_INRAE=23.418;MAF_USDA=32.353
NC_035079.1	14958796	.	T	C	.	.	MAF_USDA=1.639
NC_035079.1	14958797	.	A	T	.	.	MAF_USDA=9.836
NC_035079.1	14958805	.	T	A	.	.	MAF_USDA=9.836
NC_035079.1	14958835	.	A	G	.	.	MAF_USDA=2.459
NC_035079.1	14958850	.	G	T	.	.	MAF_USDA=1.639
NC_035079.1	14958854	.	T	A	.	.	MAF_USDA=9.016
NC_035079.1	14958905	.	C	A	.	.	MAF_USDA=3.529
NC_035079.1	14958913	.	T	C	.	.	MAF_INRAE=18.354;MAF_USDA=37.647
NC_035079.1	14958987	.	C	T	.	.	MAF_USDA=2.083
NC_035079.1	14959021	.	C	G	.	.	MAF_USDA=4.118
NC_035079.1	14959072	.	A	G	.	.	MAF_INRAE=19.62;MAF_USDA=3.279
NC_035079.1	14959129	.	G	A	.	.	MAF_INRAE=6.962
NC_035079.1	14959190	.	A	C	.	.	MAF_INRAE=5.833
NC_035079.1	14959198	.	G	A	.	.	MAF_INRAE=6.962
NC_035079.1	14959202	.	T	A	.	.	MAF_INRAE=17.722;MAF_USDA=3.279
NC_035079.1	14959235	.	C	T	.	.	MAF_USDA=5.738
NC_035079.1	14959456	.	T	G	.	.	MAF_INRAE=6.962
NC_035079.1	14959536	.	T	A	.	.	MAF_USDA=1.639
NC_035079.1	14959541	.	A	G	.	.	MAF_INRAE=2.5
NC_035079.1	14959751	.	C	T	.	.	MAF_INRAE=10.127;MAF_USDA=2.459
NC_035079.1	14959798	.	C	T	.	.	MAF_INRAE=1.667;MAF_USDA=4.167
NC_035079.1	14959837	.	T	C	.	.	MAF_USDA=8.197
NC_035079.1	14959905	.	G	A	.	.	MAF_INRAE=2.5
NC_035079.1	14959924	.	G	T	.	.	MAF_USDA=7.377
NC_035079.1	14959929	.	A	T	.	.	MAF_USDA=3.279
NC_035079.1	14959972	.	T	C	.	.	MAF_INRAE=11.667;MAF_USDA=3.279
NC_035079.1	14959990	.	A	G	.	.	MAF_USDA=1.639
NC_035079.1	14960099	.	G	T	.	.	MAF_INRAE=15.789
NC_035079.1	14960129	.	C	T	.	.	MAF_INRAE=4.167
NC_035079.1	14960143	.	C	A	.	.	MAF_INRAE=6.962
NC_035079.1	14960253	.	T	G	.	.	MAF_USDA=10.417
NC_035079.1	14960278	.	G	A	.	.	MAF_USDA=1.639
NC_035079.1	14960360	.	G	T	.	.	MAF_USDA=6.557
NC_035079.1	14960371	.	G	T	.	.	MAF_USDA=6.557
NC_035079.1	14960392	.	T	C	.	.	MAF_INRAE=15.789
NC_035079.1	14960435	.	C	T	.	.	MAF_INRAE=11.667
NC_035079.1	14960542	.	T	C	.	.	MAF_INRAE=6.962
NC_035079.1	14960575	.	G	T	.	.	MAF_USDA=4.918
NC_035079.1	14960637	.	G	A	.	.	MAF_USDA=6.557
NC_035079.1	14960647	.	C	T	.	.	MAF_USDA=15.574
NC_035079.1	14960658	.	G	A	.	.	MAF_USDA=6.557
NC_035079.1	14960737	.	G	A	.	.	MAF_INRAE=27.215;MAF_USDA=30.0
NC_035079.1	14960758	.	G	A	.	.	MAF_INRAE=1.667;MAF_USDA=4.167
NC_035079.1	14960777	.	G	T	.	.	MAF_INRAE=4.43;MAF_USDA=4.118
NC_035079.1	14960819	.	T	C	.	.	MAF_INRAE=6.962
NC_035079.1	14960952	.	G	C	.	.	MAF_INRAE=15.789
NC_035079.1	14961065	.	T	A	.	.	MAF_INRAE=1.667;MAF_USDA=6.25
NC_035079.1	14961124	.	A	C	.	.	MAF_INRAE=6.962
NC_035079.1	14961129	.	T	A	.	.	MAF_INRAE=37.975;MAF_USDA=48.824
NC_035079.1	14961163	.	C	T	.	.	MAF_USDA=1.639
NC_035079.1	14961183	.	A	G	.	.	MAF_USDA=8.197
NC_035079.1	14961202	.	G	A	.	.	MAF_INRAE=30.38;MAF_USDA=8.824
NC_035079.1	14961204	.	T	C	.	.	MAF_INRAE=5.696
NC_035079.1	14961205	.	C	A	.	.	MAF_USDA=5.294
NC_035079.1	14961219	.	A	G	.	.	MAF_INRAE=36.709;MAF_USDA=48.824
NC_035079.1	14961267	.	C	G	.	.	MAF_USDA=6.557
NC_035079.1	14961373	.	A	G	.	.	MAF_USDA=48.235
NC_035079.1	14961385	.	G	A	.	.	MAF_USDA=2.459
NC_035079.1	14961387	.	C	T	.	.	MAF_USDA=2.083
NC_035079.1	14961408	.	G	A	.	.	MAF_USDA=8.197
NC_035079.1	14961426	.	C	G	.	.	MAF_USDA=1.639
NC_035079.1	14961430	.	G	A	.	.	MAF_USDA=2.459
NC_035079.1	14962168	.	C	G	.	.	MAF_USDA=10.588
NC_035079.1	14962185	.	C	A	.	.	MAF_USDA=5.833
NC_035079.1	14962206	.	G	T	.	.	MAF_USDA=9.016
NC_035079.1	14962231	.	A	T	.	.	MAF_USDA=9.412
NC_035079.1	14962261	.	A	G	.	.	MAF_USDA=4.167
NC_035079.1	14962264	.	C	A	.	.	MAF_USDA=3.529
NC_035079.1	14962339	.	A	T	.	.	MAF_USDA=2.459
NC_035079.1	14962379	.	G	A	.	.	MAF_INRAE=4.167;MAF_USDA=2.083
NC_035079.1	14962403	.	C	G	.	.	MAF_INRAE=20.833;MAF_USDA=28.824
NC_035079.1	14962424	.	A	G	.	.	MAF_USDA=7.377
NC_035079.1	14962433	.	G	T	.	.	MAF_USDA=1.639
NC_035079.1	14962436	.	G	C	.	.	MAF_INRAE=4.167;MAF_USDA=4.118
NC_035079.1	14962437	.	C	A	.	.	MAF_INRAE=4.167;MAF_USDA=4.706
NC_035079.1	14962447	.	G	A	.	.	MAF_USDA=2.459
NC_035079.1	14962472	.	C	T	.	.	MAF_INRAE=1.667;MAF_USDA=4.167
NC_035079.1	14962488	.	C	T	.	.	MAF_USDA=3.279
NC_035079.1	14962502	.	C	T	.	.	MAF_USDA=17.213
NC_035079.1	14962504	.	T	C	.	.	MAF_USDA=18.033
NC_035079.1	14962505	.	G	A	.	.	MAF_USDA=5.738
NC_035079.1	14962591	.	G	A	.	.	MAF_USDA=3.279
NC_035079.1	14962639	.	C	T	.	.	MAF_USDA=3.279
NC_035079.1	14962643	.	G	A	.	.	MAF_USDA=2.083
NC_035079.1	14962666	.	C	A	.	.	MAF_USDA=3.279
NC_035079.1	14962736	.	G	A	.	.	MAF_USDA=1.639
NC_035079.1	14962740	.	C	T	.	.	MAF_USDA=6.557
NC_035079.1	14962747	.	T	G	.	.	MAF_USDA=9.016
NC_035079.1	14962786	.	T	C	.	.	MAF_USDA=7.059
NC_035079.1	14962793	.	T	G	.	.	MAF_USDA=9.836
NC_035079.1	14962809	.	T	C	.	.	MAF_USDA=8.197
NC_035079.1	14962814	.	G	C	.	.	MAF_USDA=4.706
NC_035079.1	14962819	.	C	T	.	.	MAF_USDA=1.639
NC_035079.1	14962822	.	C	G	.	.	MAF_USDA=4.167
NC_035079.1	14962823	.	G	C	.	.	MAF_USDA=4.167
NC_035079.1	14962825	.	C	T	.	.	MAF_USDA=2.083
NC_035079.1	14962842	.	C	T	.	.	MAF_USDA=4.706
NC_035079.1	14962849	.	G	T	.	.	MAF_USDA=5.738
NC_035079.1	14962865	.	T	C	.	.	MAF_USDA=4.918
NC_035079.1	14962873	.	G	A	.	.	MAF_INRAE=4.167
NC_035079.1	14962875	.	T	C	.	.	MAF_USDA=9.016
NC_035079.1	14962895	.	G	A	.	.	MAF_USDA=11.765
NC_035079.1	14962938	.	G	C	.	.	MAF_INRAE=27.5;MAF_USDA=46.471
NC_035079.1	14963070	.	T	C	.	.	MAF_USDA=2.459
NC_035079.1	14963183	.	G	T	.	.	MAF_USDA=1.639
NC_035079.1	14963217	.	T	C	.	.	MAF_INRAE=15.833;MAF_USDA=9.412
NC_035079.1	14963218	.	G	A	.	.	MAF_INRAE=16.667;MAF_USDA=9.412
NC_035079.1	14963265	.	G	T	.	.	MAF_INRAE=2.5;MAF_USDA=4.098
NC_035079.1	14963268	.	G	A	.	.	MAF_USDA=3.279
NC_035079.1	14963297	.	A	C	.	.	MAF_USDA=6.557
NC_035079.1	14963440	.	A	G	.	.	MAF_USDA=6.557
NC_035079.1	14963514	.	G	A	.	.	MAF_INRAE=22.5;MAF_USDA=3.279
NC_035079.1	14963568	.	T	G	.	.	MAF_INRAE=5.833;MAF_USDA=10.656
NC_035079.1	14963579	.	T	A	.	.	MAF_INRAE=3.333;MAF_USDA=38.525
NC_035079.1	14963598	.	T	C	.	.	MAF_USDA=7.377
NC_035079.1	14963602	.	A	G	.	.	MAF_INRAE=10.0;MAF_USDA=11.475
NC_035079.1	14963647	.	A	G	.	.	MAF_INRAE=5.833
NC_035079.1	14963691	.	T	A	.	.	MAF_USDA=1.639
NC_035079.1	14963743	.	T	A	.	.	MAF_INRAE=11.667;MAF_USDA=3.279
NC_035079.1	14963762	.	C	A	.	.	MAF_USDA=3.279
NC_035079.1	14963797	.	T	C	.	.	MAF_USDA=4.918
NC_035079.1	14963885	.	C	T	.	.	MAF_USDA=6.25
NC_035079.1	14963905	.	C	T	.	.	MAF_USDA=4.918
NC_035079.1	14963913	.	G	A	.	.	MAF_USDA=1.639
NC_035079.1	14963914	.	C	T	.	.	MAF_USDA=10.656
NC_035079.1	14963931	.	T	G	.	.	MAF_USDA=1.639
NC_035079.1	14964009	.	T	C	.	.	MAF_USDA=1.639
NC_035079.1	14964011	.	G	T	.	.	MAF_USDA=8.235
NC_035079.1	14964061	.	A	C	.	.	MAF_INRAE=5.833
NC_035079.1	14964067	.	A	T	.	.	MAF_INRAE=5.833
NC_035079.1	14964069	.	C	T	.	.	MAF_INRAE=10.0;MAF_USDA=4.098
NC_035079.1	14964107	.	T	C	.	.	MAF_INRAE=5.833;MAF_USDA=49.412
NC_035079.1	14964145	.	C	T	.	.	MAF_INRAE=23.333;MAF_USDA=3.279
NC_035079.1	14964293	.	C	T	.	.	MAF_USDA=1.639
NC_035079.1	14964574	.	C	G	.	.	MAF_USDA=2.459
NC_035079.1	14964622	.	A	T	.	.	MAF_INRAE=5.833;MAF_USDA=10.588
NC_035079.1	14964635	.	A	C	.	.	MAF_INRAE=15.789
NC_035079.1	14964646	.	G	A	.	.	MAF_USDA=4.098
NC_035079.1	14964653	.	A	G	.	.	MAF_USDA=3.279
NC_035079.1	14964683	.	C	T	.	.	MAF_INRAE=15.789
NC_035079.1	14964744	.	G	T	.	.	MAF_USDA=30.0
NC_035079.1	14964752	.	A	T	.	.	MAF_INRAE=43.333;MAF_USDA=12.5
NC_035079.1	14964787	.	G	T	.	.	MAF_USDA=2.083
NC_035079.1	14964794	.	A	G	.	.	MAF_USDA=1.765
NC_035079.1	14964797	.	T	C	.	.	MAF_USDA=2.083
NC_035079.1	14964798	.	A	C	.	.	MAF_USDA=1.639
NC_035079.1	14964800	.	A	G	.	.	MAF_USDA=2.459
NC_035079.1	14964831	.	G	A	.	.	MAF_INRAE=2.532;MAF_USDA=1.639
NC_035079.1	14964903	.	C	A	.	.	MAF_INRAE=10.833;MAF_USDA=34.524
NC_035079.1	14964935	.	G	T	.	.	MAF_USDA=2.459
NC_035079.1	14965081	.	G	A	.	.	MAF_INRAE=6.329
NC_035079.1	14965137	.	C	T	.	.	MAF_INRAE=5.833;MAF_USDA=8.235
NC_035079.1	14965166	.	T	C	.	.	MAF_USDA=7.5
NC_035079.1	14965185	.	T	C	.	.	MAF_INRAE=5.0;MAF_USDA=9.167
NC_035079.1	14965219	.	T	C	.	.	MAF_USDA=2.083
NC_035079.1	14965232	.	G	A	.	.	MAF_INRAE=5.0
NC_035079.1	14965235	.	A	G	.	.	MAF_USDA=6.25
NC_035079.1	14965239	.	T	A	.	.	MAF_USDA=2.459
NC_035079.1	14965324	.	G	A	.	.	MAF_USDA=8.197
NC_035079.1	14965350	.	A	G	.	.	MAF_INRAE=6.329
NC_035079.1	14965364	.	G	A	.	.	MAF_USDA=3.279
NC_035079.1	14965390	.	G	A	.	.	MAF_INRAE=6.329
NC_035079.1	14965435	.	A	T	.	.	MAF_USDA=7.377
NC_035079.1	14965525	.	T	A	.	.	MAF_USDA=6.557
NC_035079.1	14965552	.	G	A	.	.	MAF_USDA=9.412
NC_035079.1	14965615	.	G	A	.	.	MAF_USDA=3.279
NC_035079.1	14965772	.	G	T	.	.	MAF_INRAE=17.5;MAF_USDA=20.588
NC_035079.1	14965792	.	C	A	.	.	MAF_INRAE=5.833;MAF_USDA=8.235
NC_035079.1	14965801	.	A	G	.	.	MAF_INRAE=5.0;MAF_USDA=7.377
NC_035079.1	14965841	.	G	A	.	.	MAF_INRAE=3.333
NC_035079.1	14965855	.	G	A	.	.	MAF_INRAE=17.5;MAF_USDA=8.824
NC_035079.1	14965954	.	G	A	.	.	MAF_USDA=3.279
NC_035079.1	14965957	.	G	A	.	.	MAF_USDA=3.279
NC_035079.1	14966071	.	G	T	.	.	MAF_INRAE=18.987;MAF_USDA=3.279
NC_035079.1	14966073	.	T	A	.	.	MAF_INRAE=5.833;MAF_USDA=4.918
NC_035079.1	14966081	.	G	A	.	.	MAF_USDA=6.557
NC_035079.1	14966147	.	C	T	.	.	MAF_INRAE=5.696;MAF_USDA=5.0
NC_035079.1	14966163	.	G	T	.	.	MAF_USDA=3.333
NC_035079.1	14966190	.	C	T	.	.	MAF_USDA=1.667
NC_035079.1	14966205	.	T	C	.	.	MAF_INRAE=27.215;MAF_USDA=30.952
NC_035079.1	14966318	.	T	A	.	.	MAF_USDA=2.41
NC_035079.1	14966339	.	G	A	.	.	MAF_INRAE=6.962
NC_035079.1	14966389	.	C	T	.	.	MAF_INRAE=6.329
NC_035079.1	14966390	.	G	A	.	.	MAF_INRAE=6.667;MAF_USDA=9.639
NC_035079.1	14966409	.	C	T	.	.	MAF_INRAE=30.38;MAF_USDA=10.241
NC_035079.1	14966413	.	G	A	.	.	MAF_INRAE=2.5
NC_035079.1	14966414	.	C	T	.	.	MAF_INRAE=6.329
NC_035079.1	14966417	.	A	G	.	.	MAF_INRAE=2.5
NC_035079.1	14966425	.	C	T	.	.	MAF_USDA=1.667
NC_035079.1	14966426	.	G	A	.	.	MAF_INRAE=4.167
NC_035079.1	14966428	.	A	G	.	.	MAF_INRAE=5.833;MAF_USDA=9.524
NC_035079.1	14966429	.	A	T	.	.	MAF_INRAE=10.759;MAF_USDA=9.524
NC_035079.1	14966431	.	A	C	.	.	MAF_INRAE=9.167;MAF_USDA=25.595
NC_035079.1	14966448	.	C	T	.	.	MAF_INRAE=4.167;MAF_USDA=1.667
NC_035079.1	14966464	.	A	T	.	.	MAF_INRAE=24.051;MAF_USDA=5.833
NC_035079.1	14966466	.	A	G	.	.	MAF_INRAE=25.0;MAF_USDA=15.833
NC_035079.1	14966468	.	A	G	.	.	MAF_INRAE=25.0;MAF_USDA=14.167
NC_035079.1	14966486	.	T	A	.	.	MAF_INRAE=41.139;MAF_USDA=39.583
NC_035079.1	14966493	.	T	A	.	.	MAF_INRAE=46.203;MAF_USDA=38.69
NC_035079.1	14966502	.	A	G	.	.	MAF_USDA=8.333
NC_035079.1	14966521	.	C	T	.	.	MAF_INRAE=3.797;MAF_USDA=1.667
NC_035079.1	14966558	.	T	A	.	.	MAF_INRAE=6.962
NC_035079.1	14966560	.	C	A	.	.	MAF_INRAE=2.5
NC_035079.1	14966567	.	T	G	.	.	MAF_INRAE=6.962
NC_035079.1	14966689	.	A	C	.	.	MAF_USDA=3.333
NC_035079.1	14966713	.	T	C	.	.	MAF_INRAE=15.789
NC_035079.1	14966717	.	C	A	.	.	MAF_USDA=4.237
NC_035079.1	14966725	.	C	T	.	.	MAF_USDA=1.695
NC_035079.1	14966767	.	T	C	.	.	MAF_USDA=3.614
NC_035079.1	14966770	.	T	C	.	.	MAF_USDA=9.639
NC_035079.1	14966797	.	G	A	.	.	MAF_INRAE=6.962
NC_035079.1	14966809	.	C	T	.	.	MAF_INRAE=6.962
NC_035079.1	14966826	.	A	T	.	.	MAF_INRAE=2.5
NC_035079.1	14966837	.	A	C	.	.	MAF_USDA=9.524
NC_035079.1	14966851	.	T	G	.	.	MAF_INRAE=5.063;MAF_USDA=15.0
NC_035079.1	14966857	.	G	A	.	.	MAF_USDA=2.5
NC_035079.1	14966900	.	G	A	.	.	MAF_INRAE=6.329
NC_035079.1	14966916	.	C	T	.	.	MAF_INRAE=10.526;MAF_USDA=35.833
NC_035079.1	14966948	.	C	A	.	.	MAF_USDA=5.833
NC_035079.1	14966949	.	A	T	.	.	MAF_USDA=5.833
NC_035079.1	14967009	.	G	A	.	.	MAF_INRAE=15.789
NC_035079.1	14967015	.	T	G	.	.	MAF_INRAE=15.789
NC_035079.1	14967026	.	T	C	.	.	MAF_INRAE=4.167
NC_035079.1	14967029	.	G	A	.	.	MAF_INRAE=4.167
NC_035079.1	14967031	.	A	T	.	.	MAF_USDA=4.918
NC_035079.1	14967047	.	C	A	.	.	MAF_INRAE=6.329
NC_035079.1	14967088	.	A	G	.	.	MAF_INRAE=6.329
NC_035079.1	14967181	.	G	A	.	.	MAF_USDA=7.377
NC_035079.1	14967209	.	G	A	.	.	MAF_USDA=7.377
NC_035079.1	14967216	.	T	C	.	.	MAF_INRAE=11.667;MAF_USDA=4.098
NC_035079.1	14967217	.	C	T	.	.	MAF_INRAE=11.667;MAF_USDA=4.098
NC_035079.1	14967352	.	C	T	.	.	MAF_INRAE=2.5
NC_035079.1	14967477	.	A	T	.	.	MAF_USDA=4.918
NC_035079.1	14967479	.	T	C	.	.	MAF_INRAE=6.962
NC_035079.1	14967494	.	C	A	.	.	MAF_INRAE=6.962
NC_035079.1	14967504	.	T	C	.	.	MAF_INRAE=6.962
NC_035079.1	14967514	.	T	C	.	.	MAF_INRAE=6.962
NC_035079.1	14967538	.	C	A	.	.	MAF_USDA=1.639
NC_035079.1	14967555	.	T	C	.	.	MAF_INRAE=7.595
NC_035079.1	14967575	.	T	G	.	.	MAF_INRAE=7.595
NC_035079.1	14967590	.	A	T	.	.	MAF_INRAE=2.5;MAF_USDA=22.131
NC_035079.1	14967604	.	G	A	.	.	MAF_INRAE=6.962
NC_035079.1	14967625	.	T	A	.	.	MAF_USDA=7.059
NC_035079.1	14967626	.	C	A	.	.	MAF_INRAE=49.367;MAF_USDA=28.824
NC_035079.1	14967641	.	T	C	.	.	MAF_INRAE=2.5
NC_035079.1	14967676	.	T	A	.	.	MAF_INRAE=3.165
NC_035079.1	14967886	.	G	T	.	.	MAF_INRAE=4.167
NC_035079.1	14967891	.	T	C	.	.	MAF_INRAE=4.167
NC_035079.1	14967904	.	G	T	.	.	MAF_INRAE=3.333
NC_035079.1	14967908	.	G	A	.	.	MAF_INRAE=6.962
NC_035079.1	14968044	.	A	T	.	.	MAF_USDA=1.639
NC_035079.1	14968072	.	T	G	.	.	MAF_USDA=1.639
NC_035079.1	14968096	.	G	T	.	.	MAF_USDA=8.197
NC_035079.1	14968108	.	C	A	.	.	MAF_INRAE=42.105;MAF_USDA=15.217
NC_035079.1	14968305	.	C	A	.	.	MAF_USDA=10.588
NC_035079.1	14968339	.	C	T	.	.	MAF_INRAE=1.667;MAF_USDA=4.167
NC_035079.1	14968406	.	T	C	.	.	MAF_INRAE=13.333;MAF_USDA=25.294
NC_035079.1	14968449	.	G	T	.	.	MAF_INRAE=32.5;MAF_USDA=32.143
NC_035079.1	14968479	.	G	A	.	.	MAF_INRAE=2.5;MAF_USDA=1.765
NC_035079.1	14968564	.	G	T	.	.	MAF_INRAE=3.333;MAF_USDA=1.765
NC_035079.1	14968618	.	C	T	.	.	MAF_INRAE=33.333;MAF_USDA=32.353
NC_035079.1	14968628	.	G	T	.	.	MAF_INRAE=33.333;MAF_USDA=32.353
NC_035079.1	14968650	.	C	G	.	.	MAF_INRAE=3.333;MAF_USDA=1.176
NC_035079.1	14968653	.	G	T	.	.	MAF_INRAE=33.333;MAF_USDA=32.353
NC_035079.1	14968662	.	A	C	.	.	MAF_INRAE=33.333;MAF_USDA=32.353
NC_035079.1	14968716	.	C	T	.	.	MAF_INRAE=33.333;MAF_USDA=32.353
NC_035079.1	14968735	.	T	C	.	.	MAF_INRAE=4.167;MAF_USDA=1.639
NC_035079.1	14968753	.	T	A	.	.	MAF_USDA=2.459
NC_035079.1	14969228	.	G	A	.	.	MAF_INRAE=15.789
NC_035079.1	14969296	.	G	A	.	.	MAF_USDA=37.5
NC_035079.1	14969297	.	C	T	.	.	MAF_USDA=37.5
NC_035079.1	14969298	.	A	G	.	.	MAF_USDA=37.5
NC_035079.1	14969304	.	G	T	.	.	MAF_USDA=31.176
NC_035079.1	14969310	.	C	G	.	.	MAF_USDA=31.765
NC_035079.1	14969318	.	T	A	.	.	MAF_USDA=31.765
NC_035079.1	14969413	.	G	A	.	.	MAF_USDA=8.929
NC_035079.1	14969450	.	A	C	.	.	MAF_USDA=10.714
NC_035079.1	14969483	.	A	C	.	.	MAF_USDA=46.341
NC_035079.1	14969497	.	C	G	.	.	MAF_INRAE=2.5
NC_035079.1	14969507	.	A	C	.	.	MAF_USDA=46.471
NC_035079.1	14969517	.	G	A	.	.	MAF_USDA=9.836
NC_035079.1	14969543	.	A	T	.	.	MAF_USDA=45.882
NC_035079.1	14969577	.	T	G	.	.	MAF_INRAE=2.5;MAF_USDA=28.689
NC_035079.1	14969579	.	G	T	.	.	MAF_INRAE=2.5;MAF_USDA=28.689
NC_035079.1	14969588	.	A	T	.	.	MAF_USDA=3.279
NC_035079.1	14969594	.	A	G	.	.	MAF_USDA=32.353
NC_035079.1	14969620	.	A	T	.	.	MAF_INRAE=6.962
NC_035079.1	14969628	.	G	T	.	.	MAF_USDA=7.377
NC_035079.1	14969710	.	A	T	.	.	MAF_USDA=10.656
NC_035079.1	14969731	.	T	C	.	.	MAF_INRAE=6.962
NC_035079.1	14969732	.	G	A	.	.	MAF_INRAE=4.167
NC_035079.1	14969737	.	C	A	.	.	MAF_INRAE=6.962
NC_035079.1	14969747	.	C	A	.	.	MAF_INRAE=36.709;MAF_USDA=42.353
NC_035079.1	14969800	.	G	A	.	.	MAF_INRAE=6.962
NC_035079.1	14969812	.	G	T	.	.	MAF_USDA=1.639
NC_035079.1	14969841	.	C	A	.	.	MAF_INRAE=8.861
NC_035079.1	14969853	.	G	A	.	.	MAF_USDA=1.639
NC_035079.1	14969966	.	G	A	.	.	MAF_USDA=7.377
NC_035079.1	14969980	.	G	A	.	.	MAF_USDA=8.197
NC_035079.1	14969990	.	C	T	.	.	MAF_INRAE=2.5
NC_035079.1	14969993	.	G	T	.	.	MAF_INRAE=37.975;MAF_USDA=32.941
NC_035079.1	14969996	.	A	T	.	.	MAF_INRAE=5.833;MAF_USDA=32.353
NC_035079.1	14970001	.	G	C	.	.	MAF_INRAE=3.333
NC_035079.1	14970003	.	A	G	.	.	MAF_INRAE=3.333;MAF_USDA=11.176
NC_035079.1	14970007	.	A	C	.	.	MAF_USDA=7.377
NC_035079.1	14970027	.	C	A	.	.	MAF_INRAE=22.785;MAF_USDA=41.176
NC_035079.1	14970036	.	A	T	.	.	MAF_INRAE=6.329
NC_035079.1	14970088	.	G	A	.	.	MAF_INRAE=4.167
NC_035079.1	14970110	.	G	A	.	.	MAF_USDA=9.016
NC_035079.1	14970114	.	T	A	.	.	MAF_USDA=7.377
NC_035079.1	14970118	.	G	T	.	.	MAF_INRAE=44.304;MAF_USDA=32.941
NC_035079.1	14970151	.	C	T	.	.	MAF_USDA=27.869
NC_035079.1	14970169	.	C	G	.	.	MAF_USDA=2.353
NC_035079.1	14970193	.	G	A	.	.	MAF_INRAE=7.595;MAF_USDA=5.738
NC_035079.1	14970264	.	G	T	.	.	MAF_INRAE=3.165;MAF_USDA=2.083
NC_035079.1	14970271	.	A	T	.	.	MAF_USDA=4.098
NC_035079.1	14970300	.	A	G	.	.	MAF_INRAE=23.418;MAF_USDA=9.412
NC_035079.1	14970312	.	G	A	.	.	MAF_USDA=28.689
NC_035079.1	14970385	.	C	G	.	.	MAF_INRAE=6.962
NC_035079.1	14970388	.	C	A	.	.	MAF_USDA=7.377
NC_035079.1	14970397	.	C	A	.	.	MAF_INRAE=6.962
NC_035079.1	14970434	.	G	T	.	.	MAF_INRAE=29.747;MAF_USDA=9.412
NC_035079.1	14970445	.	T	A	.	.	MAF_INRAE=29.747;MAF_USDA=9.412
NC_035079.1	14970473	.	C	T	.	.	MAF_INRAE=29.747;MAF_USDA=16.471
NC_035079.1	14970477	.	T	C	.	.	MAF_INRAE=37.5;MAF_USDA=16.471
NC_035079.1	14970526	.	C	A	.	.	MAF_USDA=10.0
NC_035079.1	14970534	.	G	A	.	.	MAF_INRAE=27.215;MAF_USDA=24.706
NC_035079.1	14970552	.	G	C	.	.	MAF_INRAE=6.962
NC_035079.1	14970580	.	A	C	.	.	MAF_INRAE=29.747;MAF_USDA=8.824
NC_035079.1	14970602	.	C	G	.	.	MAF_INRAE=6.962
NC_035079.1	14970617	.	C	T	.	.	MAF_INRAE=32.911;MAF_USDA=9.412
NC_035079.1	14970641	.	A	G	.	.	MAF_USDA=9.016
NC_035079.1	14970642	.	G	T	.	.	MAF_USDA=6.557
NC_035079.1	14970708	.	A	C	.	.	MAF_INRAE=6.329
NC_035079.1	14970810	.	G	T	.	.	MAF_USDA=2.083
NC_035079.1	14970835	.	A	G	.	.	MAF_INRAE=5.833;MAF_USDA=28.824
NC_035079.1	14970864	.	G	A	.	.	MAF_INRAE=11.667;MAF_USDA=3.279
NC_035079.1	14970876	.	C	A	.	.	MAF_USDA=3.279
NC_035079.1	14971049	.	C	T	.	.	MAF_INRAE=5.833;MAF_USDA=10.417
NC_035079.1	14971163	.	T	C	.	.	MAF_USDA=1.639
NC_035079.1	14971178	.	C	A	.	.	MAF_USDA=1.639
NC_035079.1	14971202	.	C	T	.	.	MAF_USDA=9.016
NC_035079.1	14971241	.	C	T	.	.	MAF_USDA=39.583
NC_035079.1	14971256	.	C	A	.	.	MAF_USDA=2.459
NC_035079.1	14971268	.	A	T	.	.	MAF_INRAE=32.911;MAF_USDA=10.0
NC_035079.1	14971286	.	T	C	.	.	MAF_USDA=5.738
NC_035079.1	14971427	.	A	T	.	.	MAF_INRAE=32.911;MAF_USDA=9.412
NC_035079.1	14971458	.	A	G	.	.	MAF_USDA=12.295
NC_035079.1	14971537	.	C	A	.	.	MAF_INRAE=7.595
NC_035079.1	14971546	.	T	G	.	.	MAF_INRAE=24.051;MAF_USDA=29.412
NC_035079.1	14971567	.	G	A	.	.	MAF_USDA=1.639
NC_035079.1	14971575	.	A	C	.	.	MAF_INRAE=2.5
NC_035079.1	14971584	.	T	G	.	.	MAF_USDA=4.918
NC_035079.1	14971649	.	G	C	.	.	MAF_USDA=9.016
NC_035079.1	14971679	.	C	T	.	.	MAF_INRAE=12.658;MAF_USDA=24.118
NC_035079.1	14971682	.	C	A	.	.	MAF_INRAE=4.167;MAF_USDA=1.639
NC_035079.1	14971702	.	A	C	.	.	MAF_INRAE=11.667;MAF_USDA=4.098
NC_035079.1	14971731	.	G	T	.	.	MAF_USDA=4.918
NC_035079.1	14971743	.	G	C	.	.	MAF_USDA=11.475
NC_035079.1	14971766	.	C	A	.	.	MAF_USDA=3.279
NC_035079.1	14971786	.	A	C	.	.	MAF_INRAE=29.114;MAF_USDA=48.824
NC_035079.1	14971806	.	G	T	.	.	MAF_USDA=7.377
NC_035079.1	14971885	.	A	C	.	.	MAF_USDA=4.098
NC_035079.1	14971900	.	T	C	.	.	MAF_INRAE=11.667;MAF_USDA=3.279
NC_035079.1	14972007	.	C	A	.	.	MAF_INRAE=4.167
NC_035079.1	14972024	.	A	G	.	.	MAF_USDA=1.639
NC_035079.1	14972037	.	G	C	.	.	MAF_USDA=3.279
NC_035079.1	14972038	.	A	G	.	.	MAF_USDA=6.557
NC_035079.1	14972059	.	G	T	.	.	MAF_USDA=6.557
NC_035079.1	14972085	.	C	A	.	.	MAF_INRAE=4.167;MAF_USDA=3.529
NC_035079.1	14972145	.	T	C	.	.	MAF_INRAE=24.051;MAF_USDA=30.0
NC_035079.1	14972146	.	T	A	.	.	MAF_INRAE=25.0;MAF_USDA=29.412
NC_035079.1	14972187	.	T	A	.	.	MAF_INRAE=48.734;MAF_USDA=50.0
NC_035079.1	14972316	.	G	A	.	.	MAF_USDA=6.557
NC_035079.1	14972375	.	A	T	.	.	MAF_INRAE=39.241;MAF_USDA=46.471
NC_035079.1	14972598	.	C	T	.	.	MAF_INRAE=6.329
NC_035079.1	14972638	.	T	G	.	.	MAF_INRAE=27.848;MAF_USDA=30.588
NC_035079.1	14972658	.	C	A	.	.	MAF_INRAE=6.962
NC_035079.1	14972868	.	C	T	.	.	MAF_INRAE=22.785;MAF_USDA=9.412
NC_035079.1	14973181	.	A	T	.	.	MAF_INRAE=1.667;MAF_USDA=4.167
NC_035079.1	14973185	.	G	C	.	.	MAF_INRAE=3.165;MAF_USDA=2.083
NC_035079.1	14973238	.	C	T	.	.	MAF_INRAE=10.833;MAF_USDA=4.098
NC_035079.1	14973285	.	A	G	.	.	MAF_USDA=4.918
NC_035079.1	14973296	.	T	G	.	.	MAF_USDA=1.639
NC_035079.1	14973463	.	A	C	.	.	MAF_INRAE=36.667
NC_035079.1	14973475	.	G	T	.	.	MAF_INRAE=38.333
NC_035079.1	14973485	.	C	G	.	.	MAF_INRAE=37.5
NC_035079.1	14973494	.	C	A	.	.	MAF_INRAE=36.667
NC_035079.1	14973510	.	G	C	.	.	MAF_INRAE=32.5
NC_035079.1	14973519	.	T	A	.	.	MAF_USDA=4.098
NC_035079.1	14973531	.	A	T	.	.	MAF_INRAE=29.167
NC_035079.1	14973572	.	A	G	.	.	MAF_INRAE=21.667;MAF_USDA=31.25
NC_035079.1	14973575	.	G	A	.	.	MAF_INRAE=21.667;MAF_USDA=35.417
NC_035079.1	14973581	.	C	G	.	.	MAF_INRAE=18.333;MAF_USDA=24.706
NC_035079.1	14973599	.	A	G	.	.	MAF_INRAE=11.667;MAF_USDA=12.295
NC_035079.1	14973602	.	T	C	.	.	MAF_INRAE=10.0;MAF_USDA=14.754
NC_035079.1	14973631	.	C	T	.	.	MAF_INRAE=19.62;MAF_USDA=26.471
NC_035079.1	14973634	.	T	A	.	.	MAF_USDA=5.738
NC_035079.1	14973640	.	G	T	.	.	MAF_USDA=41.667
NC_035079.1	14973642	.	C	T	.	.	MAF_USDA=8.197
NC_035079.1	14973653	.	A	G	.	.	MAF_INRAE=27.215;MAF_USDA=37.647
NC_035079.1	14973658	.	T	A	.	.	MAF_INRAE=6.329
NC_035079.1	14973727	.	G	C	.	.	MAF_USDA=7.377
NC_035079.1	14973753	.	C	G	.	.	MAF_INRAE=4.167
NC_035079.1	14973811	.	A	G	.	.	MAF_INRAE=1.667;MAF_USDA=4.167
NC_035079.1	14973819	.	T	G	.	.	MAF_INRAE=33.544;MAF_USDA=39.412
NC_035079.1	14973839	.	C	T	.	.	MAF_INRAE=3.333
NC_035079.1	14973863	.	C	A	.	.	MAF_INRAE=5.833;MAF_USDA=8.235
NC_035079.1	14973953	.	C	A	.	.	MAF_INRAE=2.5
NC_035079.1	14973982	.	C	T	.	.	MAF_USDA=2.5
NC_035079.1	14973998	.	T	C	.	.	MAF_USDA=2.5
NC_035079.1	14975394	.	C	T	.	.	MAF_INRAE=4.167
NC_035079.1	14975439	.	A	C	.	.	MAF_INRAE=6.962
NC_035079.1	14975447	.	G	A	.	.	MAF_USDA=2.459
NC_035079.1	14975466	.	G	A	.	.	MAF_INRAE=2.5
NC_035079.1	14975473	.	T	C	.	.	MAF_USDA=8.824
NC_035079.1	14975547	.	A	C	.	.	MAF_INRAE=6.667
NC_035079.1	14975550	.	T	G	.	.	MAF_USDA=2.459
NC_035079.1	14975576	.	C	A	.	.	MAF_USDA=48.824
NC_035079.1	14975581	.	A	C	.	.	MAF_USDA=49.412
NC_035079.1	14975586	.	A	T	.	.	MAF_USDA=48.824
NC_035079.1	14975605	.	A	T	.	.	MAF_USDA=10.417
NC_035079.1	14975615	.	C	A	.	.	MAF_USDA=4.098
NC_035079.1	14975617	.	T	A	.	.	MAF_USDA=48.235
NC_035079.1	14975642	.	G	T	.	.	MAF_USDA=43.529
NC_035079.1	14975654	.	G	T	.	.	MAF_USDA=47.647
NC_035079.1	14975692	.	G	T	.	.	MAF_USDA=14.706
NC_035079.1	14975745	.	T	G	.	.	MAF_USDA=15.574
NC_035079.1	14975754	.	G	T	.	.	MAF_INRAE=13.291;MAF_USDA=47.059
NC_035079.1	14975769	.	A	G	.	.	MAF_INRAE=5.263
NC_035079.1	14975773	.	A	G	.	.	MAF_INRAE=10.0
NC_035079.1	14975779	.	T	A	.	.	MAF_USDA=5.738
NC_035079.1	14975786	.	C	A	.	.	MAF_USDA=5.294
NC_035079.1	14975790	.	C	T	.	.	MAF_INRAE=1.667;MAF_USDA=3.279
NC_035079.1	14975804	.	G	C	.	.	MAF_INRAE=18.987;MAF_USDA=19.412
NC_035079.1	14975856	.	C	T	.	.	MAF_INRAE=38.608;MAF_USDA=10.588
NC_035079.1	14975876	.	T	A	.	.	MAF_INRAE=38.608;MAF_USDA=11.176
NC_035079.1	14975923	.	C	T	.	.	MAF_INRAE=2.5
NC_035079.1	14976003	.	C	T	.	.	MAF_USDA=1.639
NC_035079.1	14976038	.	G	A	.	.	MAF_INRAE=11.392;MAF_USDA=17.059
NC_035079.1	14976045	.	A	G	.	.	MAF_INRAE=4.167
NC_035079.1	14976046	.	C	A	.	.	MAF_INRAE=4.167
NC_035079.1	14976062	.	C	A	.	.	MAF_INRAE=11.392;MAF_USDA=10.417
NC_035079.1	14976065	.	T	C	.	.	MAF_INRAE=11.667;MAF_USDA=16.071
NC_035079.1	14976072	.	A	G	.	.	MAF_INRAE=11.392;MAF_USDA=16.071
NC_035079.1	14976094	.	A	G	.	.	MAF_INRAE=12.025;MAF_USDA=12.048
NC_035079.1	14976100	.	G	A	.	.	MAF_INRAE=39.241;MAF_USDA=35.542
NC_035079.1	14976115	.	C	A	.	.	MAF_INRAE=50.0;MAF_USDA=26.506
NC_035079.1	14976117	.	A	G	.	.	MAF_INRAE=9.167;MAF_USDA=12.048
NC_035079.1	14976121	.	A	G	.	.	MAF_INRAE=38.608;MAF_USDA=11.31
NC_035079.1	14976130	.	C	T	.	.	MAF_INRAE=2.532;MAF_USDA=3.333
NC_035079.1	14976143	.	G	A	.	.	MAF_USDA=13.095
NC_035079.1	14976170	.	A	G	.	.	MAF_INRAE=11.392;MAF_USDA=18.235
NC_035079.1	14976183	.	G	A	.	.	MAF_USDA=22.951
NC_035079.1	14976193	.	T	C	.	.	MAF_INRAE=31.646;MAF_USDA=48.235
NC_035079.1	14976194	.	G	A	.	.	MAF_USDA=22.951
NC_035079.1	14976244	.	T	G	.	.	MAF_INRAE=4.43;MAF_USDA=36.066
NC_035079.1	14976292	.	C	T	.	.	MAF_INRAE=3.165;MAF_USDA=13.115
NC_035079.1	14976334	.	A	G	.	.	MAF_USDA=21.311
NC_035079.1	14976366	.	G	A	.	.	MAF_INRAE=6.962
NC_035079.1	14976389	.	T	C	.	.	MAF_USDA=7.377
NC_035079.1	14976439	.	G	T	.	.	MAF_INRAE=3.333
NC_035079.1	14976464	.	G	T	.	.	MAF_INRAE=6.667;MAF_USDA=4.167
NC_035079.1	14976570	.	T	G	.	.	MAF_INRAE=37.975;MAF_USDA=48.235
NC_035079.1	14976574	.	A	G	.	.	MAF_INRAE=35.833;MAF_USDA=20.833
NC_035079.1	14976649	.	A	C	.	.	MAF_INRAE=6.962
NC_035079.1	14976652	.	T	G	.	.	MAF_USDA=9.836
NC_035079.1	14976774	.	C	T	.	.	MAF_INRAE=34.81;MAF_USDA=26.471
NC_035079.1	14976775	.	G	A	.	.	MAF_USDA=9.016
NC_035079.1	14976780	.	G	A	.	.	MAF_USDA=8.197
NC_035079.1	14976808	.	C	T	.	.	MAF_USDA=2.083
NC_035079.1	14976830	.	A	T	.	.	MAF_USDA=1.639
NC_035079.1	14976891	.	C	A	.	.	MAF_INRAE=15.789;MAF_USDA=4.167
NC_035079.1	14976906	.	T	C	.	.	MAF_INRAE=2.5;MAF_USDA=14.118
NC_035079.1	14976918	.	T	C	.	.	MAF_USDA=42.353
NC_035079.1	14976935	.	A	G	.	.	MAF_USDA=43.529
NC_035079.1	14976958	.	G	A	.	.	MAF_INRAE=15.789
NC_035079.1	14976977	.	A	G	.	.	MAF_USDA=2.459
NC_035079.1	14977005	.	A	G	.	.	MAF_USDA=50.0
NC_035079.1	14977027	.	A	G	.	.	MAF_USDA=1.639
NC_035079.1	14977040	.	T	C	.	.	MAF_USDA=23.333
NC_035079.1	14977041	.	T	A	.	.	MAF_USDA=31.25
NC_035079.1	14977042	.	C	A	.	.	MAF_USDA=25.0
NC_035079.1	14977043	.	T	C	.	.	MAF_USDA=22.5
NC_035079.1	14978850	.	C	A	.	.	MAF_USDA=45.652
NC_035079.1	14978961	.	A	T	.	.	MAF_USDA=15.294
NC_035079.1	14978998	.	T	C	.	.	MAF_USDA=2.5
NC_035079.1	14979022	.	T	C	.	.	MAF_USDA=24.706
NC_035079.1	14979026	.	A	G	.	.	MAF_USDA=2.083
NC_035079.1	14979104	.	T	A	.	.	MAF_INRAE=34.81;MAF_USDA=14.118
NC_035079.1	14979170	.	G	A	.	.	MAF_INRAE=6.962
NC_035079.1	14979171	.	G	T	.	.	MAF_INRAE=4.167
NC_035079.1	14979196	.	T	A	.	.	MAF_INRAE=6.962
NC_035079.1	14979250	.	A	C	.	.	MAF_INRAE=21.519;MAF_USDA=8.824
NC_035079.1	14979303	.	T	A	.	.	MAF_USDA=6.25
NC_035079.1	14979358	.	G	C	.	.	MAF_INRAE=6.329
NC_035079.1	14979373	.	C	A	.	.	MAF_USDA=2.083
NC_035079.1	14979468	.	T	G	.	.	MAF_INRAE=6.962
NC_035079.1	14979479	.	A	G	.	.	MAF_INRAE=2.5;MAF_USDA=3.279
NC_035079.1	14979559	.	A	T	.	.	MAF_INRAE=2.5;MAF_USDA=1.639
NC_035079.1	14979560	.	A	T	.	.	MAF_INRAE=2.5;MAF_USDA=1.639
NC_035079.1	14979571	.	A	G	.	.	MAF_INRAE=3.165;MAF_USDA=3.279
NC_035079.1	14979573	.	C	T	.	.	MAF_USDA=2.459
NC_035079.1	14979613	.	C	A	.	.	MAF_INRAE=3.165;MAF_USDA=3.279
NC_035079.1	14979639	.	G	A	.	.	MAF_INRAE=3.165;MAF_USDA=2.459
NC_035079.1	14979709	.	T	C	.	.	MAF_INRAE=5.0;MAF_USDA=6.25
NC_035079.1	14979711	.	C	A	.	.	MAF_INRAE=14.557;MAF_USDA=4.167
NC_035079.1	14979724	.	C	A	.	.	MAF_INRAE=4.167
NC_035079.1	14979729	.	A	G	.	.	MAF_INRAE=5.833
NC_035079.1	14979734	.	C	T	.	.	MAF_USDA=8.333
NC_035079.1	14979755	.	G	T	.	.	MAF_USDA=10.417
NC_035079.1	14979762	.	G	C	.	.	MAF_INRAE=4.167
NC_035079.1	14979764	.	C	A	.	.	MAF_USDA=4.118
NC_035079.1	14979839	.	A	T	.	.	MAF_USDA=1.639
NC_035079.1	14979988	.	A	C	.	.	MAF_USDA=7.377
NC_035079.1	14980062	.	T	C	.	.	MAF_INRAE=22.152;MAF_USDA=8.824
NC_035079.1	14980064	.	T	C	.	.	MAF_INRAE=22.5;MAF_USDA=8.235
NC_035079.1	14980078	.	C	T	.	.	MAF_USDA=11.475
NC_035079.1	14980079	.	G	A	.	.	MAF_INRAE=15.19;MAF_USDA=9.412
NC_035079.1	14980100	.	T	A	.	.	MAF_USDA=3.279
NC_035079.1	14980121	.	G	T	.	.	MAF_INRAE=5.263;MAF_USDA=2.459
NC_035079.1	14980162	.	C	T	.	.	MAF_USDA=7.377
NC_035079.1	14980192	.	C	T	.	.	MAF_INRAE=21.053;MAF_USDA=8.235
NC_035079.1	14980262	.	G	T	.	.	MAF_USDA=5.738
NC_035079.1	14980264	.	C	A	.	.	MAF_USDA=4.918
NC_035079.1	14982937	.	G	T	.	.	MAF_USDA=11.475
NC_035079.1	14982990	.	A	T	.	.	MAF_USDA=8.333
NC_035079.1	14983008	.	G	C	.	.	MAF_INRAE=47.368;MAF_USDA=22.951
NC_035079.1	14983107	.	G	A	.	.	MAF_USDA=10.656
NC_035079.1	14983109	.	A	C	.	.	MAF_USDA=11.475
NC_035079.1	14983205	.	A	T	.	.	MAF_INRAE=15.789
NC_035079.1	14989477	.	A	C	.	.	MAF_INRAE=10.526
NC_035079.1	14989492	.	C	A	.	.	MAF_USDA=2.459
NC_035079.1	14989507	.	CGG	CGA	.	.	MAF_USDA=6.25
NC_035079.1	14989599	.	G	A	.	.	MAF_INRAE=2.5
NC_035079.1	14989670	.	C	T	.	.	MAF_INRAE=4.167
NC_035079.1	14989705	.	C	T	.	.	MAF_INRAE=15.19;MAF_USDA=6.471
NC_035079.1	14989732	.	C	A	.	.	MAF_USDA=1.639
NC_035079.1	14989770	.	C	A	.	.	MAF_INRAE=15.19;MAF_USDA=5.882
NC_035079.1	14989802	.	A	G	.	.	MAF_USDA=8.197
NC_035079.1	14989814	.	G	A	.	.	MAF_INRAE=12.5;MAF_USDA=3.279
NC_035079.1	14989849	.	C	T	.	.	MAF_INRAE=6.962
NC_035079.1	14989866	.	G	A	.	.	MAF_USDA=2.459
NC_035079.1	14989884	.	T	C	.	.	MAF_INRAE=35.443;MAF_USDA=23.529
NC_035079.1	14989946	.	T	C	.	.	MAF_INRAE=35.443;MAF_USDA=23.529
NC_035079.1	14989995	.	C	T	.	.	MAF_USDA=1.639
NC_035079.1	14990051	.	C	T	.	.	MAF_USDA=9.016
NC_035079.1	14990104	.	T	A	.	.	MAF_INRAE=2.5;MAF_USDA=1.639
NC_035079.1	14990132	.	C	T	.	.	MAF_USDA=5.738
NC_035079.1	14990138	.	C	T	.	.	MAF_INRAE=3.333
NC_035079.1	14990141	.	C	A	.	.	MAF_USDA=2.083
NC_035079.1	14990157	.	T	G	.	.	MAF_USDA=1.639
NC_035079.1	14990171	.	C	T	.	.	MAF_USDA=3.279
NC_035079.1	14990175	.	T	C	.	.	MAF_USDA=1.639
NC_035079.1	14990183	.	T	A	.	.	MAF_USDA=7.377
NC_035079.1	14990226	.	A	C	.	.	MAF_INRAE=31.667;MAF_USDA=27.083
NC_035079.1	14990238	.	T	A	.	.	MAF_INRAE=14.557;MAF_USDA=8.824
NC_035079.1	14990251	.	T	A	.	.	MAF_INRAE=17.5;MAF_USDA=8.824
NC_035079.1	14990270	.	C	G	.	.	MAF_INRAE=22.5
NC_035079.1	14990317	.	T	G	.	.	MAF_USDA=6.557
NC_035079.1	14990322	.	T	C	.	.	MAF_INRAE=11.667;MAF_USDA=3.279
NC_035079.1	14990339	.	G	A	.	.	MAF_INRAE=2.5;MAF_USDA=1.639
NC_035079.1	14990347	.	G	T	.	.	MAF_INRAE=22.785;MAF_USDA=7.059
NC_035079.1	14990353	.	T	C	.	.	MAF_INRAE=22.785;MAF_USDA=17.059
NC_035079.1	14990366	.	C	A	.	.	MAF_USDA=4.918
NC_035079.1	14990367	.	T	A	.	.	MAF_USDA=3.279
NC_035079.1	14990496	.	G	T	.	.	MAF_INRAE=15.789
NC_035079.1	14990503	.	A	C	.	.	MAF_INRAE=15.789
NC_035079.1	14991534	.	C	T	.	.	MAF_INRAE=5.263
NC_035079.1	14991585	.	C	T	.	.	MAF_USDA=47.727
NC_035079.1	14991767	.	A	G	.	.	MAF_INRAE=21.053;MAF_USDA=2.459
NC_035079.1	14991824	.	G	T	.	.	MAF_INRAE=21.519;MAF_USDA=4.918
NC_035079.1	14991846	.	C	A	.	.	MAF_INRAE=2.5
NC_035079.1	14991855	.	G	T	.	.	MAF_INRAE=2.5
NC_035079.1	14991873	.	G	C	.	.	MAF_INRAE=2.5;MAF_USDA=1.639
NC_035079.1	14991922	.	G	C	.	.	MAF_INRAE=18.987;MAF_USDA=20.588
NC_035079.1	14991951	.	C	G	.	.	MAF_INRAE=3.333
NC_035079.1	14991978	.	G	A	.	.	MAF_USDA=2.459
NC_035079.1	14992017	.	C	T	.	.	MAF_INRAE=8.228;MAF_USDA=2.459
NC_035079.1	14992068	.	G	C	.	.	MAF_USDA=6.557
NC_035079.1	14992070	.	C	A	.	.	MAF_INRAE=1.667;MAF_USDA=4.167
NC_035079.1	14992128	.	C	A	.	.	MAF_USDA=8.197
NC_035079.1	14992151	.	T	A	.	.	MAF_INRAE=30.38;MAF_USDA=32.353
NC_035079.1	14992202	.	T	A	.	.	MAF_INRAE=3.333
NC_035079.1	14992223	.	T	G	.	.	MAF_INRAE=7.595
NC_035079.1	14992244	.	A	C	.	.	MAF_INRAE=1.667;MAF_USDA=4.167
NC_035079.1	14992249	.	G	A	.	.	MAF_INRAE=1.667;MAF_USDA=4.167
NC_035079.1	14992263	.	G	T	.	.	MAF_INRAE=3.165;MAF_USDA=2.941
NC_035079.1	14992275	.	A	C	.	.	MAF_USDA=1.639
NC_035079.1	14992281	.	G	A	.	.	MAF_USDA=2.459
NC_035079.1	14992295	.	C	T	.	.	MAF_INRAE=33.544;MAF_USDA=8.235
NC_035079.1	14992307	.	C	T	.	.	MAF_USDA=6.471
NC_035079.1	14992308	.	A	C	.	.	MAF_INRAE=8.228;MAF_USDA=2.459
NC_035079.1	14992311	.	C	A	.	.	MAF_INRAE=4.167;MAF_USDA=5.738
NC_035079.1	14992317	.	T	C	.	.	MAF_INRAE=31.013;MAF_USDA=14.118
NC_035079.1	14992318	.	T	A	.	.	MAF_INRAE=27.5;MAF_USDA=14.118
NC_035079.1	14992327	.	G	T	.	.	MAF_INRAE=6.962
NC_035079.1	14992351	.	T	G	.	.	MAF_USDA=1.639
NC_035079.1	14992393	.	A	T	.	.	MAF_INRAE=1.667;MAF_USDA=4.167
NC_035079.1	14992397	.	T	C	.	.	MAF_INRAE=3.165;MAF_USDA=4.098
NC_035079.1	14992438	.	C	A	.	.	MAF_USDA=1.176
NC_035079.1	14992498	.	G	T	.	.	MAF_INRAE=17.089;MAF_USDA=9.412
NC_035079.1	14992505	.	C	T	.	.	MAF_INRAE=17.089;MAF_USDA=8.824
NC_035079.1	14992509	.	A	T	.	.	MAF_USDA=2.459
NC_035079.1	14992533	.	G	A	.	.	MAF_INRAE=12.025;MAF_USDA=7.059
NC_035079.1	14992534	.	C	A	.	.	MAF_INRAE=14.167;MAF_USDA=7.059
NC_035079.1	14992536	.	C	T	.	.	MAF_INRAE=3.797
NC_035079.1	14992540	.	G	T	.	.	MAF_USDA=8.197
NC_035079.1	14992543	.	A	C	.	.	MAF_INRAE=3.797
NC_035079.1	14992579	.	G	A	.	.	MAF_USDA=4.118
NC_035079.1	14992580	.	C	A	.	.	MAF_USDA=8.333
NC_035079.1	14992581	.	T	G	.	.	MAF_USDA=8.696
NC_035079.1	14992596	.	C	G	.	.	MAF_INRAE=46.203;MAF_USDA=31.765
NC_035079.1	14992749	.	C	A	.	.	MAF_INRAE=26.582;MAF_USDA=10.656
NC_035079.1	14992809	.	C	A	.	.	MAF_INRAE=16.456;MAF_USDA=9.836
NC_035079.1	14992935	.	C	T	.	.	MAF_INRAE=1.667
NC_035079.1	14993016	.	C	G	.	.	MAF_USDA=8.333
NC_035079.1	14993058	.	C	T	.	.	MAF_INRAE=4.167
NC_035079.1	14993112	.	A	G	.	.	MAF_USDA=3.529
NC_035079.1	14993226	.	T	G	.	.	MAF_USDA=3.279
NC_035079.1	14993306	.	G	T	.	.	MAF_INRAE=5.263;MAF_USDA=30.588
NC_035079.1	14993369	.	G	A	.	.	MAF_USDA=4.098
NC_035079.1	14993391	.	A	C	.	.	MAF_USDA=7.647
NC_035079.1	14993535	.	A	G	.	.	MAF_INRAE=5.833;MAF_USDA=12.941
NC_035079.1	14993580	.	A	G	.	.	MAF_INRAE=5.833;MAF_USDA=12.941
NC_035079.1	14993587	.	T	C	.	.	MAF_USDA=4.706
NC_035079.1	14993622	.	A	C	.	.	MAF_INRAE=1.667;MAF_USDA=13.529
NC_035079.1	14993637	.	C	A	.	.	MAF_INRAE=22.785;MAF_USDA=18.235
NC_035079.1	14993645	.	C	T	.	.	MAF_USDA=5.738
NC_035079.1	14993708	.	T	C	.	.	MAF_INRAE=5.833;MAF_USDA=12.941
NC_035079.1	14993860	.	G	A	.	.	MAF_INRAE=27.848;MAF_USDA=28.824
NC_035079.1	14993883	.	C	A	.	.	MAF_INRAE=4.167
NC_035079.1	14993933	.	C	T	.	.	MAF_INRAE=26.582;MAF_USDA=7.059
NC_035079.1	14993967	.	C	A	.	.	MAF_INRAE=4.167
NC_035079.1	14993985	.	G	T	.	.	MAF_USDA=9.836
NC_035079.1	14994047	.	A	C	.	.	MAF_INRAE=1.667
NC_035079.1	14994070	.	T	G	.	.	MAF_INRAE=1.667
NC_035079.1	14994100	.	T	G	.	.	MAF_INRAE=1.667;MAF_USDA=13.529
NC_035079.1	14994129	.	G	A	.	.	MAF_INRAE=19.62;MAF_USDA=30.588
NC_035079.1	14994142	.	A	T	.	.	MAF_USDA=1.639
NC_035079.1	14994148	.	A	C	.	.	MAF_INRAE=27.215;MAF_USDA=8.235
NC_035079.1	14994208	.	T	C	.	.	MAF_INRAE=4.167;MAF_USDA=8.235
NC_035079.1	14994239	.	T	A	.	.	MAF_INRAE=4.167;MAF_USDA=7.647
NC_035079.1	14994293	.	A	T	.	.	MAF_USDA=20.833
NC_035079.1	14994340	.	G	A	.	.	MAF_INRAE=1.667;MAF_USDA=4.167
NC_035079.1	14994485	.	C	A	.	.	MAF_INRAE=4.167
NC_035079.1	14994520	.	C	T	.	.	MAF_INRAE=27.215;MAF_USDA=26.471
NC_035079.1	14994587	.	G	A	.	.	MAF_USDA=3.529
NC_035079.1	14994598	.	C	T	.	.	MAF_USDA=7.647
NC_035079.1	14994690	.	G	A	.	.	MAF_USDA=2.459
NC_035079.1	14994704	.	A	G	.	.	MAF_INRAE=13.291;MAF_USDA=14.706
NC_035079.1	14994710	.	T	G	.	.	MAF_INRAE=13.291;MAF_USDA=14.118
NC_035079.1	14994718	.	A	T	.	.	MAF_USDA=8.824
NC_035079.1	14994721	.	C	G	.	.	MAF_USDA=12.353
NC_035079.1	14994742	.	A	C	.	.	MAF_INRAE=47.368;MAF_USDA=20.833
NC_035079.1	14994754	.	T	C	.	.	MAF_INRAE=41.667;MAF_USDA=20.833
NC_035079.1	14994755	.	A	G	.	.	MAF_INRAE=41.667;MAF_USDA=20.833
NC_035079.1	14994776	.	C	T	.	.	MAF_USDA=12.353
NC_035079.1	14994781	.	A	G	.	.	MAF_USDA=8.824
NC_035079.1	14994790	.	C	T	.	.	MAF_USDA=11.765
NC_035079.1	14994810	.	G	A	.	.	MAF_USDA=12.5
NC_035079.1	14994827	.	C	T	.	.	MAF_USDA=9.412
NC_035079.1	14994837	.	A	G	.	.	MAF_USDA=11.176
NC_035079.1	14994844	.	G	T	.	.	MAF_USDA=8.235
NC_035079.1	14994855	.	G	T	.	.	MAF_USDA=9.412
NC_035079.1	14994857	.	G	T	.	.	MAF_USDA=4.918
NC_035079.1	14994860	.	A	T	.	.	MAF_INRAE=47.368;MAF_USDA=7.059
NC_035079.1	14994893	.	T	G	.	.	MAF_USDA=28.571
NC_035079.1	14994897	.	G	T	.	.	MAF_USDA=29.167
NC_035079.1	14994908	.	G	C	.	.	MAF_INRAE=27.848;MAF_USDA=38.235
NC_035079.1	14994914	.	C	A	.	.	MAF_USDA=8.235
NC_035079.1	14994917	.	A	C	.	.	MAF_USDA=8.235
NC_035079.1	14994924	.	A	G	.	.	MAF_USDA=8.824
NC_035079.1	14994933	.	T	A	.	.	MAF_USDA=8.235
NC_035079.1	14994965	.	G	A	.	.	MAF_INRAE=5.263;MAF_USDA=5.294
NC_035079.1	14995048	.	C	G	.	.	MAF_INRAE=25.949;MAF_USDA=50.0
NC_035079.1	14995062	.	C	T	.	.	MAF_INRAE=4.167
NC_035079.1	14995118	.	C	A	.	.	MAF_INRAE=3.797
NC_035079.1	14995225	.	G	A	.	.	MAF_USDA=4.918
NC_035079.1	14995232	.	C	T	.	.	MAF_USDA=1.639
NC_035079.1	14995261	.	C	A	.	.	MAF_USDA=4.098
NC_035079.1	14995317	.	T	G	.	.	MAF_INRAE=15.789
NC_035079.1	14995346	.	A	G	.	.	MAF_INRAE=4.167;MAF_USDA=7.647
NC_035079.1	14995375	.	C	A	.	.	MAF_USDA=5.932
NC_035079.1	14995396	.	G	A	.	.	MAF_USDA=6.25
NC_035079.1	14995527	.	G	C	.	.	MAF_INRAE=31.579;MAF_USDA=41.803
NC_035079.1	14996023	.	C	T	.	.	MAF_INRAE=5.263
NC_035079.1	14996559	.	G	C	.	.	MAF_USDA=25.833
NC_035079.1	14996629	.	A	G	.	.	MAF_INRAE=5.833
NC_035079.1	14996824	.	A	C	.	.	MAF_USDA=22.941
NC_035079.1	14996873	.	A	C	.	.	MAF_USDA=8.824
NC_035079.1	14996962	.	C	G	.	.	MAF_INRAE=4.167
NC_035079.1	14996978	.	G	A	.	.	MAF_USDA=1.639
NC_035079.1	14997054	.	C	T	.	.	MAF_INRAE=3.797
NC_035079.1	14997066	.	G	A	.	.	MAF_INRAE=4.167;MAF_USDA=8.824
NC_035079.1	14997091	.	T	C	.	.	MAF_INRAE=4.167;MAF_USDA=7.059
NC_035079.1	14997123	.	T	G	.	.	MAF_INRAE=15.789
NC_035079.1	14997128	.	T	A	.	.	MAF_INRAE=6.329;MAF_USDA=7.059
NC_035079.1	14997133	.	A	T	.	.	MAF_USDA=8.197
NC_035079.1	14997172	.	T	A	.	.	MAF_INRAE=1.667;MAF_USDA=4.167
NC_035079.1	14997211	.	C	A	.	.	MAF_INRAE=1.667;MAF_USDA=2.941
NC_035079.1	14997319	.	G	A	.	.	MAF_INRAE=4.167
NC_035079.1	14997402	.	G	A	.	.	MAF_INRAE=8.333;MAF_USDA=10.417
NC_035079.1	14997524	.	C	T	.	.	MAF_INRAE=5.833;MAF_USDA=15.294
NC_035079.1	14997614	.	G	A	.	.	MAF_INRAE=4.167
NC_035079.1	14997653	.	G	A	.	.	MAF_INRAE=1.667;MAF_USDA=2.941
NC_035079.1	14997683	.	A	T	.	.	MAF_USDA=6.557
NC_035079.1	14997692	.	G	T	.	.	MAF_INRAE=9.167;MAF_USDA=31.765
NC_035079.1	14997726	.	A	T	.	.	MAF_INRAE=1.667;MAF_USDA=12.941
NC_035079.1	14997765	.	C	T	.	.	MAF_INRAE=4.167
NC_035079.1	14997838	.	C	A	.	.	MAF_INRAE=20.0;MAF_USDA=18.75
NC_035079.1	14997854	.	C	G	.	.	MAF_INRAE=4.167
NC_035079.1	14998491	.	C	T	.	.	MAF_USDA=1.639
NC_035079.1	14998567	.	G	A	.	.	MAF_INRAE=22.785
NC_035079.1	14998643	.	T	G	.	.	MAF_USDA=23.77
NC_035079.1	14998712	.	T	C	.	.	MAF_INRAE=2.5;MAF_USDA=31.176
NC_035079.1	14998776	.	T	G	.	.	MAF_INRAE=10.0
NC_035079.1	14998832	.	T	C	.	.	MAF_INRAE=23.333
NC_035079.1	14998976	.	A	T	.	.	MAF_INRAE=1.667
NC_035079.1	14998986	.	A	G	.	.	MAF_INRAE=4.167
NC_035079.1	14999050	.	A	C	.	.	MAF_USDA=18.75
NC_035079.1	14999059	.	A	G	.	.	MAF_INRAE=2.5
NC_035079.1	14999142	.	G	A	.	.	MAF_USDA=25.41
NC_035079.1	14999247	.	A	C	.	.	MAF_USDA=41.176
NC_035079.1	14999265	.	C	G	.	.	MAF_INRAE=25.316;MAF_USDA=39.412
NC_035079.1	14999270	.	G	A	.	.	MAF_INRAE=4.167
NC_035079.1	14999346	.	T	G	.	.	MAF_USDA=5.738
NC_035079.1	14999376	.	A	G	.	.	MAF_USDA=5.738
NC_035079.1	14999387	.	G	A	.	.	MAF_INRAE=23.418;MAF_USDA=6.557
NC_035079.1	14999404	.	C	T	.	.	MAF_INRAE=5.0
NC_035079.1	14999496	.	A	G	.	.	MAF_INRAE=29.114;MAF_USDA=34.118
NC_035079.1	14999567	.	C	T	.	.	MAF_USDA=6.471
NC_035079.1	14999579	.	G	A	.	.	MAF_USDA=14.706
NC_035079.1	14999580	.	T	C	.	.	MAF_USDA=14.706
NC_035079.1	14999659	.	C	T	.	.	MAF_INRAE=29.747;MAF_USDA=32.941
NC_035079.1	14999690	.	C	A	.	.	MAF_USDA=3.571
NC_035079.1	14999773	.	G	A	.	.	MAF_USDA=3.279
NC_035079.1	14999818	.	C	T	.	.	MAF_USDA=18.824
NC_035079.1	15000051	.	G	A	.	.	MAF_INRAE=24.684;MAF_USDA=50.0
NC_035079.1	15000154	.	C	T	.	.	MAF_INRAE=25.949;MAF_USDA=48.824
NC_035079.1	15000157	.	G	T	.	.	MAF_INRAE=29.114;MAF_USDA=29.412
NC_035079.1	15000230	.	G	T	.	.	MAF_INRAE=8.228;MAF_USDA=3.529
NC_035079.1	15000247	.	C	G	.	.	MAF_USDA=1.639
NC_035079.1	15000256	.	A	G	.	.	MAF_USDA=1.639
NC_035079.1	15000295	.	C	T	.	.	MAF_INRAE=24.684;MAF_USDA=48.235
NC_035079.1	15000353	.	C	G	.	.	MAF_USDA=25.294
NC_035079.1	15000491	.	C	T	.	.	MAF_INRAE=17.5;MAF_USDA=45.882
NC_035079.1	15000497	.	C	T	.	.	MAF_INRAE=1.667;MAF_USDA=4.167
NC_035079.1	15000512	.	C	T	.	.	MAF_INRAE=11.667
NC_035079.1	15000549	.	C	G	.	.	MAF_INRAE=15.833;MAF_USDA=37.195
NC_035079.1	15000556	.	C	T	.	.	MAF_USDA=4.167
NC_035079.1	15000557	.	C	A	.	.	MAF_INRAE=23.333;MAF_USDA=32.738
NC_035079.1	15000762	.	G	A	.	.	MAF_USDA=4.118
NC_035079.1	15000857	.	G	A	.	.	MAF_USDA=1.639
NC_035079.1	15000864	.	G	C	.	.	MAF_USDA=1.639
NC_035079.1	15000888	.	G	A	.	.	MAF_USDA=1.639
NC_035079.1	15000986	.	A	G	.	.	MAF_INRAE=20.0
NC_035079.1	15001242	.	A	G	.	.	MAF_INRAE=14.167
NC_035079.1	15001365	.	C	T	.	.	MAF_INRAE=37.5
NC_035079.1	15001428	.	T	C	.	.	MAF_INRAE=1.667
NC_035079.1	15001471	.	T	C	.	.	MAF_INRAE=25.316;MAF_USDA=39.583
NC_035079.1	15001512	.	T	A	.	.	MAF_INRAE=25.316;MAF_USDA=47.059
NC_035079.1	15001565	.	G	C	.	.	MAF_INRAE=26.582;MAF_USDA=49.412
NC_035079.1	15001570	.	C	T	.	.	MAF_INRAE=3.797
NC_035079.1	15001712	.	T	C	.	.	MAF_INRAE=25.316;MAF_USDA=28.824
NC_035079.1	15001807	.	G	A	.	.	MAF_INRAE=17.722;MAF_USDA=3.279
NC_035079.1	15001954	.	C	G	.	.	MAF_USDA=4.098
NC_035079.1	15002018	.	T	C	.	.	MAF_USDA=1.639
NC_035079.1	15002028	.	A	G	.	.	MAF_INRAE=25.316;MAF_USDA=46.471
NC_035079.1	15002049	.	C	T	.	.	MAF_INRAE=5.833;MAF_USDA=7.647
NC_035079.1	15002118	.	C	G	.	.	MAF_INRAE=25.316;MAF_USDA=48.235
NC_035079.1	15002120	.	T	C	.	.	MAF_INRAE=17.5;MAF_USDA=23.529
NC_035079.1	15002194	.	C	A	.	.	MAF_INRAE=25.316;MAF_USDA=48.824
NC_035079.1	15002253	.	TT	TG	.	.	MAF_USDA=20.833
NC_035079.1	15002254	.	T	G	.	.	MAF_INRAE=31.579
NC_035079.1	15002261	.	T	A	.	.	MAF_INRAE=19.167
NC_035079.1	15002266	.	C	T	.	.	MAF_USDA=4.706
NC_035079.1	15002687	.	G	A	.	.	MAF_INRAE=11.667;MAF_USDA=3.279
NC_035079.1	15002718	.	A	G	.	.	MAF_INRAE=25.316;MAF_USDA=45.902
NC_035079.1	15002726	.	A	G	.	.	MAF_INRAE=25.316
NC_035079.1	15002731	.	T	A	.	.	MAF_INRAE=25.949;MAF_USDA=37.705
NC_035079.1	15002768	.	G	T	.	.	MAF_INRAE=25.949;MAF_USDA=35.417
NC_035079.1	15002789	.	T	A	.	.	MAF_INRAE=32.278;MAF_USDA=31.25
NC_035079.1	15002813	.	C	T	.	.	MAF_USDA=9.836
NC_035079.1	15002817	.	T	C	.	.	MAF_INRAE=25.316;MAF_USDA=36.471
NC_035079.1	15002826	.	A	G	.	.	MAF_USDA=2.459
NC_035079.1	15002849	.	A	G	.	.	MAF_INRAE=25.949;MAF_USDA=49.412
NC_035079.1	15002865	.	T	G	.	.	MAF_USDA=2.459
NC_035079.1	15002866	.	G	T	.	.	MAF_INRAE=25.949;MAF_USDA=35.882
NC_035079.1	15002894	.	C	T	.	.	MAF_INRAE=25.949;MAF_USDA=34.706
NC_035079.1	15002991	.	C	T	.	.	MAF_INRAE=4.167
NC_035079.1	15003049	.	C	A	.	.	MAF_USDA=18.75
NC_035079.1	15003050	.	A	C	.	.	MAF_USDA=18.75
NC_035079.1	15003082	.	G	A	.	.	MAF_INRAE=8.861
NC_035079.1	15003158	.	T	A	.	.	MAF_USDA=25.0
NC_035079.1	15003162	.	T	A	.	.	MAF_INRAE=25.316;MAF_USDA=45.833
NC_035079.1	15003229	.	C	T	.	.	MAF_INRAE=41.772;MAF_USDA=22.941
NC_035079.1	15003258	.	A	G	.	.	MAF_INRAE=1.667;MAF_USDA=4.167
NC_035079.1	15003438	.	C	T	.	.	MAF_INRAE=1.667;MAF_USDA=2.353
NC_035079.1	15003445	.	C	T	.	.	MAF_INRAE=32.278;MAF_USDA=39.412
NC_035079.1	15003495	.	T	G	.	.	MAF_INRAE=3.797
NC_035079.1	15003505	.	A	G	.	.	MAF_INRAE=9.494;MAF_USDA=24.118
NC_035079.1	15003621	.	A	C	.	.	MAF_INRAE=5.696;MAF_USDA=5.882
NC_035079.1	15003693	.	T	C	.	.	MAF_INRAE=32.911;MAF_USDA=40.588
NC_035079.1	15003701	.	C	G	.	.	MAF_INRAE=5.0;MAF_USDA=4.098
NC_035079.1	15003871	.	T	C	.	.	MAF_INRAE=4.167
NC_035079.1	15003872	.	T	A	.	.	MAF_INRAE=32.278;MAF_USDA=37.647
NC_035079.1	15003922	.	T	A	.	.	MAF_INRAE=4.167
NC_035079.1	15003930	.	G	A	.	.	MAF_INRAE=29.747;MAF_USDA=10.588
NC_035079.1	15003937	.	A	C	.	.	MAF_INRAE=4.167;MAF_USDA=10.0
NC_035079.1	15003995	.	C	T	.	.	MAF_INRAE=35.443;MAF_USDA=28.824
NC_035079.1	15004027	.	T	C	.	.	MAF_INRAE=39.241;MAF_USDA=32.941
NC_035079.1	15004038	.	G	A	.	.	MAF_INRAE=5.833
NC_035079.1	15004076	.	G	T	.	.	MAF_INRAE=4.167;MAF_USDA=10.588
NC_035079.1	15004135	.	T	A	.	.	MAF_INRAE=5.696;MAF_USDA=13.529
NC_035079.1	15004139	.	C	T	.	.	MAF_INRAE=30.0;MAF_USDA=38.235
NC_035079.1	15004301	.	G	A	.	.	MAF_USDA=2.459
NC_035079.1	15004312	.	C	G	.	.	MAF_INRAE=4.167
NC_035079.1	15004362	.	C	T	.	.	MAF_INRAE=34.81;MAF_USDA=28.824
NC_035079.1	15004406	.	A	C	.	.	MAF_INRAE=6.329;MAF_USDA=5.882
NC_035079.1	15004425	.	T	G	.	.	MAF_INRAE=4.167
NC_035079.1	15004471	.	T	G	.	.	MAF_USDA=7.647
NC_035079.1	15004499	.	G	T	.	.	MAF_USDA=1.765
NC_035079.1	15004523	.	C	A	.	.	MAF_USDA=8.824
NC_035079.1	15004560	.	G	A	.	.	MAF_INRAE=31.013;MAF_USDA=38.824
NC_035079.1	15004578	.	A	T	.	.	MAF_INRAE=32.278;MAF_USDA=39.412
NC_035079.1	15004611	.	C	T	.	.	MAF_INRAE=3.333;MAF_USDA=10.0
NC_035079.1	15004631	.	C	T	.	.	MAF_USDA=1.639
NC_035079.1	15004653	.	T	C	.	.	MAF_INRAE=4.167;MAF_USDA=10.0
NC_035079.1	15004666	.	C	T	.	.	MAF_INRAE=4.167;MAF_USDA=10.0
NC_035079.1	15004682	.	TGGGCATTTCTAATGTAAATCTATGGCAGCACCAAAG	TGGGCATTTCTAATGTAAATCTATGGCAGCACCAAAA	.	.	MAF_USDA=4.167
NC_035079.1	15004718	.	G	A	.	.	MAF_INRAE=5.833
NC_035079.1	15004722	.	A	G	.	.	MAF_INRAE=34.81;MAF_USDA=28.824
NC_035079.1	15004735	.	A	C	.	.	MAF_USDA=6.25
NC_035079.1	15004754	.	G	A	.	.	MAF_INRAE=39.873;MAF_USDA=25.882
NC_035079.1	15004780	.	C	T	.	.	MAF_INRAE=5.0
NC_035079.1	15004818	.	T	C	.	.	MAF_INRAE=8.333;MAF_USDA=11.176
NC_035079.1	15004824	.	C	T	.	.	MAF_INRAE=3.797
NC_035079.1	15004826	.	G	A	.	.	MAF_INRAE=26.582;MAF_USDA=7.059
NC_035079.1	15004894	.	G	T	.	.	MAF_INRAE=39.241;MAF_USDA=25.882
NC_035079.1	15004942	.	A	C	.	.	MAF_INRAE=4.167;MAF_USDA=5.294
NC_035079.1	15004945	.	G	T	.	.	MAF_USDA=2.083
NC_035079.1	15004949	.	T	A	.	.	MAF_USDA=2.459
NC_035079.1	15004951	.	C	A	.	.	MAF_INRAE=32.278
NC_035079.1	15004952	.	A	C	.	.	MAF_INRAE=30.833
NC_035079.1	15004958	.	T	A	.	.	MAF_INRAE=32.278;MAF_USDA=38.824
NC_035079.1	15004994	.	A	G	.	.	MAF_INRAE=31.646;MAF_USDA=38.824
NC_035079.1	15005066	.	C	T	.	.	MAF_USDA=12.5
NC_035079.1	15005075	.	C	G	.	.	MAF_USDA=12.5
NC_035079.1	15005082	.	T	C	.	.	MAF_INRAE=4.167
NC_035079.1	15005123	.	G	A	.	.	MAF_INRAE=4.167
NC_035079.1	15005140	.	C	T	.	.	MAF_INRAE=34.177;MAF_USDA=18.824
NC_035079.1	15005154	.	C	G	.	.	MAF_INRAE=26.582;MAF_USDA=7.059
NC_035079.1	15005174	.	G	T	.	.	MAF_INRAE=5.696;MAF_USDA=10.417
NC_035079.1	15005215	.	G	A	.	.	MAF_INRAE=34.177;MAF_USDA=15.882
NC_035079.1	15005268	.	T	A	.	.	MAF_INRAE=1.667;MAF_USDA=1.765
NC_035079.1	15005322	.	C	T	.	.	MAF_INRAE=47.368;MAF_USDA=6.471
NC_035079.1	15005332	.	CG	CA	.	.	MAF_USDA=43.75
NC_035079.1	15005333	.	G	A	.	.	MAF_INRAE=15.789
NC_035079.1	15005418	.	C	T	.	.	MAF_INRAE=27.215;MAF_USDA=29.412
NC_035079.1	15005434	.	A	T	.	.	MAF_INRAE=33.544;MAF_USDA=48.235
NC_035079.1	15005465	.	A	T	.	.	MAF_USDA=1.639
NC_035079.1	15005474	.	C	A	.	.	MAF_INRAE=25.949;MAF_USDA=31.25
NC_035079.1	15005518	.	A	T	.	.	MAF_INRAE=47.368;MAF_USDA=33.529
NC_035079.1	15005532	.	T	C	.	.	MAF_USDA=4.167
NC_035079.1	15005535	.	A	C	.	.	MAF_USDA=1.667
NC_035079.1	15005610	.	A	C	.	.	MAF_USDA=10.417
NC_035079.1	15005733	.	T	A	.	.	MAF_INRAE=5.0;MAF_USDA=20.0
NC_035079.1	15005794	.	T	C	.	.	MAF_INRAE=10.0;MAF_USDA=21.176
NC_035079.1	15005870	.	C	T	.	.	MAF_USDA=2.459
NC_035079.1	15005912	.	C	T	.	.	MAF_INRAE=26.582;MAF_USDA=7.647
NC_035079.1	15005924	.	C	T	.	.	MAF_INRAE=34.177;MAF_USDA=17.647
NC_035079.1	15005953	.	A	G	.	.	MAF_USDA=2.459
NC_035079.1	15005993	.	A	T	.	.	MAF_INRAE=1.667;MAF_USDA=1.765
NC_035079.1	15006013	.	C	A	.	.	MAF_INRAE=3.333;MAF_USDA=3.279
NC_035079.1	15006078	.	C	G	.	.	MAF_INRAE=4.167
NC_035079.1	15006142	.	T	A	.	.	MAF_USDA=1.639
NC_035079.1	15006145	.	T	C	.	.	MAF_INRAE=3.797
NC_035079.1	15006200	.	G	C	.	.	MAF_INRAE=3.333
NC_035079.1	15006246	.	C	T	.	.	MAF_USDA=7.377
NC_035079.1	15006265	.	A	C	.	.	MAF_USDA=17.059
NC_035079.1	15006307	.	C	T	.	.	MAF_INRAE=26.582;MAF_USDA=27.059
NC_035079.1	15006345	.	C	T	.	.	MAF_USDA=4.098
NC_035079.1	15006392	.	G	T	.	.	MAF_USDA=1.639
NC_035079.1	15006397	.	T	G	.	.	MAF_INRAE=5.0
NC_035079.1	15006428	.	T	C	.	.	MAF_INRAE=1.667
NC_035079.1	15006492	.	T	G	.	.	MAF_INRAE=1.667;MAF_USDA=1.765
NC_035079.1	15006539	.	T	G	.	.	MAF_USDA=1.639
NC_035079.1	15006557	.	C	T	.	.	MAF_INRAE=4.167
NC_035079.1	15006558	.	T	C	.	.	MAF_INRAE=4.167
NC_035079.1	15006595	.	T	C	.	.	MAF_INRAE=4.167
NC_035079.1	15006663	.	G	A	.	.	MAF_INRAE=1.667
NC_035079.1	15006758	.	A	G	.	.	MAF_USDA=2.083
NC_035079.1	15006782	.	G	A	.	.	MAF_INRAE=41.667;MAF_USDA=2.083
NC_035079.1	15007792	.	G	A	.	.	MAF_USDA=26.471
NC_035079.1	15007913	.	G	T	.	.	MAF_INRAE=31.013;MAF_USDA=11.176
NC_035079.1	15007945	.	A	C	.	.	MAF_INRAE=35.443;MAF_USDA=48.235
NC_035079.1	15007946	.	A	C	.	.	MAF_USDA=13.115
NC_035079.1	15007948	.	T	A	.	.	MAF_USDA=6.25
NC_035079.1	15007949	.	C	T	.	.	MAF_USDA=8.235
NC_035079.1	15007999	.	C	T	.	.	MAF_INRAE=17.722;MAF_USDA=24.118
NC_035079.1	15008124	.	G	T	.	.	MAF_INRAE=25.316;MAF_USDA=27.647
NC_035079.1	15008179	.	A	G	.	.	MAF_USDA=8.197
NC_035079.1	15008230	.	C	T	.	.	MAF_INRAE=4.167
NC_035079.1	15008242	.	C	A	.	.	MAF_USDA=2.459
NC_035079.1	15008246	.	G	A	.	.	MAF_INRAE=12.5;MAF_USDA=16.667
NC_035079.1	15008291	.	C	T	.	.	MAF_USDA=2.459
NC_035079.1	15008294	.	T	C	.	.	MAF_INRAE=1.667;MAF_USDA=3.529
NC_035079.1	15008310	.	C	G	.	.	MAF_USDA=1.639
NC_035079.1	15008373	.	C	T	.	.	MAF_INRAE=8.228;MAF_USDA=4.118
NC_035079.1	15008438	.	A	T	.	.	MAF_INRAE=2.5
NC_035079.1	15008477	.	A	T	.	.	MAF_INRAE=17.722;MAF_USDA=3.279
NC_035079.1	15008577	.	G	T	.	.	MAF_INRAE=36.076;MAF_USDA=45.294
NC_035079.1	15008578	.	G	C	.	.	MAF_INRAE=1.667;MAF_USDA=4.167
NC_035079.1	15008583	.	A	T	.	.	MAF_INRAE=4.167
NC_035079.1	15008692	.	C	T	.	.	MAF_USDA=4.098
NC_035079.1	15008717	.	T	C	.	.	MAF_USDA=10.417
NC_035079.1	15008725	.	G	C	.	.	MAF_INRAE=34.81;MAF_USDA=14.706
NC_035079.1	15008745	.	G	C	.	.	MAF_USDA=3.279
NC_035079.1	15008793	.	T	G	.	.	MAF_USDA=2.459
NC_035079.1	15008845	.	T	A	.	.	MAF_INRAE=1.667;MAF_USDA=1.765
NC_035079.1	15008868	.	G	A	.	.	MAF_INRAE=1.667;MAF_USDA=1.765
NC_035079.1	15008890	.	C	A	.	.	MAF_INRAE=1.667;MAF_USDA=1.765
NC_035079.1	15008893	.	C	T	.	.	MAF_USDA=2.459
NC_035079.1	15008894	.	A	C	.	.	MAF_USDA=5.294
NC_035079.1	15008896	.	A	T	.	.	MAF_INRAE=3.333
NC_035079.1	15008933	.	A	G	.	.	MAF_INRAE=5.833;MAF_USDA=3.529
NC_035079.1	15008934	.	G	C	.	.	MAF_INRAE=6.329;MAF_USDA=5.882
NC_035079.1	15008979	.	T	A	.	.	MAF_INRAE=5.833;MAF_USDA=2.941
NC_035079.1	15009008	.	G	A	.	.	MAF_INRAE=4.167
NC_035079.1	15009117	.	G	A	.	.	MAF_INRAE=5.696;MAF_USDA=4.918
NC_035079.1	15009137	.	A	C	.	.	MAF_USDA=1.639
NC_035079.1	15009139	.	T	C	.	.	MAF_INRAE=5.833;MAF_USDA=2.459
NC_035079.1	15009140	.	A	G	.	.	MAF_INRAE=1.667
NC_035079.1	15009166	.	G	A	.	.	MAF_INRAE=1.667;MAF_USDA=1.765
NC_035079.1	15009183	.	C	T	.	.	MAF_USDA=1.639
NC_035079.1	15009199	.	A	T	.	.	MAF_USDA=1.639
NC_035079.1	15009235	.	A	T	.	.	MAF_INRAE=1.667;MAF_USDA=1.765
NC_035079.1	15009251	.	C	A	.	.	MAF_USDA=8.197
NC_035079.1	15009279	.	C	T	.	.	MAF_USDA=4.918
NC_035079.1	15009314	.	C	G	.	.	MAF_INRAE=1.667;MAF_USDA=1.765
NC_035079.1	15009336	.	G	A	.	.	MAF_INRAE=4.167
NC_035079.1	15009376	.	G	T	.	.	MAF_INRAE=31.646;MAF_USDA=48.824
NC_035079.1	15009422	.	C	A	.	.	MAF_USDA=10.417
NC_035079.1	15009470	.	C	A	.	.	MAF_INRAE=15.789
NC_035079.1	15009486	.	T	G	.	.	MAF_INRAE=10.833;MAF_USDA=4.098
NC_035079.1	15009488	.	T	A	.	.	MAF_USDA=1.639
NC_035079.1	15009489	.	T	A	.	.	MAF_USDA=1.639
NC_035079.1	15009574	.	G	T	.	.	MAF_USDA=1.639
NC_035079.1	15009596	.	C	T	.	.	MAF_USDA=1.639
NC_035079.1	15009598	.	C	T	.	.	MAF_USDA=1.639
NC_035079.1	15009647	.	C	A	.	.	MAF_INRAE=1.667;MAF_USDA=4.167
NC_035079.1	15009707	.	A	G	.	.	MAF_INRAE=1.667;MAF_USDA=1.765
NC_035079.1	15009865	.	A	T	.	.	MAF_INRAE=6.329;MAF_USDA=2.083
NC_035079.1	15009944	.	A	G	.	.	MAF_INRAE=4.167
NC_035079.1	15009991	.	C	T	.	.	MAF_INRAE=4.167
NC_035079.1	15009994	.	G	A	.	.	MAF_INRAE=5.0
NC_035079.1	15010023	.	A	G	.	.	MAF_USDA=4.118
NC_035079.1	15010027	.	A	C	.	.	MAF_INRAE=4.167
NC_035079.1	15010028	.	T	A	.	.	MAF_INRAE=4.167
NC_035079.1	15010209	.	C	A	.	.	MAF_INRAE=5.263
NC_035079.1	15010903	.	A	C	.	.	MAF_USDA=15.217
NC_035079.1	15011025	.	G	A	.	.	MAF_USDA=2.083
NC_035079.1	15011166	.	C	T	.	.	MAF_INRAE=1.667
NC_035079.1	15011197	.	C	A	.	.	MAF_USDA=1.695
NC_035079.1	15011236	.	A	G	.	.	MAF_INRAE=1.667
NC_035079.1	15011262	.	A	T	.	.	MAF_INRAE=1.667;MAF_USDA=1.829
NC_035079.1	15011294	.	G	T	.	.	MAF_INRAE=4.167
NC_035079.1	15011305	.	C	A	.	.	MAF_INRAE=4.167
NC_035079.1	15011342	.	C	T	.	.	MAF_USDA=2.083
NC_035079.1	15011354	.	A	C	.	.	MAF_INRAE=3.797
NC_035079.1	15011381	.	C	A	.	.	MAF_USDA=1.724
NC_035079.1	15011432	.	A	G	.	.	MAF_INRAE=1.667
NC_035079.1	15012645	.	T	C	.	.	MAF_USDA=4.167
NC_035079.1	15012771	.	T	G	.	.	MAF_USDA=47.917
NC_035079.1	15012971	.	C	A	.	.	MAF_USDA=5.738
NC_035079.1	15013081	.	T	C	.	.	MAF_INRAE=4.167
NC_035079.1	15013086	.	C	T	.	.	MAF_USDA=1.639
NC_035079.1	15013115	.	A	G	.	.	MAF_INRAE=17.089;MAF_USDA=3.279
NC_035079.1	15013171	.	G	T	.	.	MAF_USDA=1.639
NC_035079.1	15013213	.	T	A	.	.	MAF_USDA=7.647
NC_035079.1	15013239	.	G	T	.	.	MAF_INRAE=33.544;MAF_USDA=2.083
NC_035079.1	15013298	.	C	T	.	.	MAF_USDA=14.706
NC_035079.1	15013313	.	A	T	.	.	MAF_INRAE=25.949;MAF_USDA=28.235
NC_035079.1	15013320	.	C	T	.	.	MAF_USDA=7.377
NC_035079.1	15013411	.	T	G	.	.	MAF_USDA=3.279
NC_035079.1	15013419	.	T	C	.	.	MAF_INRAE=4.167
NC_035079.1	15013427	.	A	C	.	.	MAF_USDA=1.639
NC_035079.1	15013471	.	T	G	.	.	MAF_INRAE=4.167
NC_035079.1	15013490	.	T	C	.	.	MAF_USDA=2.459
NC_035079.1	15013501	.	G	A	.	.	MAF_USDA=12.941
NC_035079.1	15013592	.	T	C	.	.	MAF_INRAE=4.167
NC_035079.1	15013598	.	A	G	.	.	MAF_USDA=2.459
NC_035079.1	15013687	.	A	T	.	.	MAF_INRAE=4.167
NC_035079.1	15013697	.	C	A	.	.	MAF_USDA=5.738
NC_035079.1	15013760	.	C	T	.	.	MAF_INRAE=26.582;MAF_USDA=7.059
NC_035079.1	15013782	.	A	C	.	.	MAF_INRAE=34.177;MAF_USDA=14.706
NC_035079.1	15013784	.	T	G	.	.	MAF_INRAE=5.833;MAF_USDA=4.118
NC_035079.1	15013901	.	G	T	.	.	MAF_INRAE=1.667;MAF_USDA=3.529
NC_035079.1	15014006	.	A	G	.	.	MAF_INRAE=1.667;MAF_USDA=4.167
NC_035079.1	15014018	.	C	A	.	.	MAF_INRAE=3.333
NC_035079.1	15014041	.	A	G	.	.	MAF_INRAE=3.797
NC_035079.1	15014055	.	G	A	.	.	MAF_USDA=1.639
NC_035079.1	15014068	.	G	A	.	.	MAF_USDA=1.639
NC_035079.1	15014113	.	C	T	.	.	MAF_INRAE=34.81;MAF_USDA=15.294
NC_035079.1	15014114	.	G	A	.	.	MAF_INRAE=5.696;MAF_USDA=4.098
NC_035079.1	15014149	.	A	T	.	.	MAF_INRAE=32.5;MAF_USDA=31.25
NC_035079.1	15014168	.	T	A	.	.	MAF_INRAE=15.789;MAF_USDA=15.882
NC_035079.1	15014175	.	T	G	.	.	MAF_USDA=2.459
NC_035079.1	15014217	.	C	A	.	.	MAF_INRAE=31.646;MAF_USDA=44.706
NC_035079.1	15014361	.	C	T	.	.	MAF_INRAE=1.667;MAF_USDA=1.765
NC_035079.1	15014390	.	G	C	.	.	MAF_USDA=11.765
NC_035079.1	15014414	.	C	A	.	.	MAF_INRAE=1.667;MAF_USDA=2.353
NC_035079.1	15014431	.	T	G	.	.	MAF_INRAE=1.667;MAF_USDA=2.941
NC_035079.1	15014484	.	G	A	.	.	MAF_INRAE=26.582;MAF_USDA=7.059
NC_035079.1	15014519	.	C	T	.	.	MAF_USDA=2.459
NC_035079.1	15014549	.	T	G	.	.	MAF_INRAE=34.177;MAF_USDA=15.294
NC_035079.1	15014611	.	T	G	.	.	MAF_INRAE=5.696;MAF_USDA=4.098
NC_035079.1	15014685	.	A	G	.	.	MAF_INRAE=1.667;MAF_USDA=3.529
NC_035079.1	15014689	.	C	T	.	.	MAF_USDA=2.459
NC_035079.1	15014715	.	T	C	.	.	MAF_INRAE=1.667;MAF_USDA=3.279
NC_035079.1	15014724	.	G	T	.	.	MAF_INRAE=1.667;MAF_USDA=3.529
NC_035079.1	15014777	.	G	T	.	.	MAF_INRAE=1.667;MAF_USDA=4.167
NC_035079.1	15014808	.	G	A	.	.	MAF_INRAE=25.949;MAF_USDA=26.471
NC_035079.1	15014864	.	T	C	.	.	MAF_INRAE=4.167
NC_035079.1	15014869	.	T	A	.	.	MAF_INRAE=25.949;MAF_USDA=7.059
NC_035079.1	15014927	.	C	T	.	.	MAF_USDA=2.083
NC_035079.1	15014978	.	G	A	.	.	MAF_INRAE=1.667;MAF_USDA=3.571
NC_035079.1	15015004	.	G	C	.	.	MAF_INRAE=1.667;MAF_USDA=4.167
NC_035079.1	15015103	.	C	G	.	.	MAF_INRAE=4.167
NC_035079.1	15015108	.	A	G	.	.	MAF_INRAE=5.0;MAF_USDA=3.529
NC_035079.1	15015204	.	A	G	.	.	MAF_INRAE=1.667;MAF_USDA=3.279
NC_035079.1	15015217	.	C	A	.	.	MAF_USDA=2.459
NC_035079.1	15015218	.	C	T	.	.	MAF_INRAE=4.167
NC_035079.1	15015281	.	C	G	.	.	MAF_USDA=3.279
NC_035079.1	15015319	.	T	A	.	.	MAF_USDA=3.279
NC_035079.1	15015338	.	A	G	.	.	MAF_INRAE=5.833;MAF_USDA=3.529
NC_035079.1	15015388	.	C	T	.	.	MAF_INRAE=4.167
NC_035079.1	15015412	.	A	T	.	.	MAF_USDA=3.529
NC_035079.1	15015422	.	C	T	.	.	MAF_INRAE=1.667;MAF_USDA=3.529
NC_035079.1	15015425	.	G	T	.	.	MAF_INRAE=1.667;MAF_USDA=3.529
NC_035079.1	15015436	.	T	A	.	.	MAF_INRAE=27.848;MAF_USDA=10.588
NC_035079.1	15015522	.	A	T	.	.	MAF_INRAE=5.0
NC_035079.1	15015575	.	T	C	.	.	MAF_INRAE=20.886;MAF_USDA=3.279
NC_035079.1	15015587	.	A	C	.	.	MAF_USDA=2.459
NC_035079.1	15015590	.	G	A	.	.	MAF_USDA=8.235
NC_035079.1	15015707	.	C	T	.	.	MAF_USDA=1.639
NC_035079.1	15015720	.	C	T	.	.	MAF_INRAE=31.646;MAF_USDA=41.765
NC_035079.1	15015740	.	G	T	.	.	MAF_INRAE=31.646;MAF_USDA=41.176
NC_035079.1	15015743	.	A	T	.	.	MAF_USDA=4.706
NC_035079.1	15015749	.	T	G	.	.	MAF_INRAE=31.646;MAF_USDA=41.765
NC_035079.1	15015766	.	G	T	.	.	MAF_INRAE=4.167
NC_035079.1	15015774	.	G	A	.	.	MAF_USDA=3.279
NC_035079.1	15015847	.	A	T	.	.	MAF_USDA=8.333
NC_035079.1	15015865	.	G	A	.	.	MAF_USDA=4.098
NC_035079.1	15015877	.	A	G	.	.	MAF_INRAE=34.177;MAF_USDA=15.882
NC_035079.1	15015897	.	C	G	.	.	MAF_INRAE=25.949;MAF_USDA=30.0
NC_035079.1	15015973	.	C	A	.	.	MAF_USDA=2.459
NC_035079.1	15016029	.	A	G	.	.	MAF_INRAE=4.167
NC_035079.1	15016075	.	G	T	.	.	MAF_INRAE=3.797
NC_035079.1	15016256	.	G	A	.	.	MAF_USDA=2.459
NC_035079.1	15016368	.	A	T	.	.	MAF_INRAE=4.167
NC_035079.1	15016395	.	A	T	.	.	MAF_INRAE=25.949;MAF_USDA=30.0
NC_035079.1	15016400	.	G	T	.	.	MAF_INRAE=25.949;MAF_USDA=29.412
NC_035079.1	15016415	.	T	G	.	.	MAF_INRAE=5.833;MAF_USDA=2.941
NC_035079.1	15016423	.	T	C	.	.	MAF_INRAE=4.167
NC_035079.1	15016448	.	T	A	.	.	MAF_INRAE=4.167
NC_035079.1	15016465	.	G	A	.	.	MAF_USDA=7.377
NC_035079.1	15016473	.	G	T	.	.	MAF_INRAE=4.167
NC_035079.1	15016504	.	C	A	.	.	MAF_USDA=5.294
NC_035079.1	15016575	.	G	A	.	.	MAF_INRAE=25.949;MAF_USDA=7.059
NC_035079.1	15016612	.	A	G	.	.	MAF_USDA=2.459
NC_035079.1	15016692	.	G	A	.	.	MAF_USDA=7.059
NC_035079.1	15016817	.	C	T	.	.	MAF_INRAE=4.167
NC_035079.1	15016890	.	G	T	.	.	MAF_INRAE=4.167
NC_035079.1	15016897	.	T	A	.	.	MAF_INRAE=4.167
NC_035079.1	15016959	.	G	A	.	.	MAF_INRAE=26.582;MAF_USDA=2.459
NC_035079.1	15017104	.	A	T	.	.	MAF_INRAE=1.667;MAF_USDA=4.167
NC_035079.1	15017106	.	C	G	.	.	MAF_INRAE=1.667;MAF_USDA=4.167
NC_035079.1	15017108	.	C	T	.	.	MAF_INRAE=1.667;MAF_USDA=4.167
NC_035079.1	15017110	.	C	A	.	.	MAF_USDA=4.167
NC_035079.1	15017111	.	C	A	.	.	MAF_USDA=4.167
NC_035079.1	15017193	.	A	C	.	.	MAF_USDA=4.918
NC_035079.1	15017422	.	C	G	.	.	MAF_USDA=20.588
NC_035079.1	15017478	.	T	C	.	.	MAF_INRAE=21.053;MAF_USDA=44.118
NC_035079.1	15017497	.	G	A	.	.	MAF_INRAE=3.333;MAF_USDA=2.083
NC_035079.1	15017624	.	T	C	.	.	MAF_INRAE=7.595;MAF_USDA=11.176
NC_035079.1	15017643	.	A	C	.	.	MAF_INRAE=4.167;MAF_USDA=2.976
NC_035079.1	15017761	.	C	G	.	.	MAF_INRAE=3.797
NC_035079.1	15017976	.	A	G	.	.	MAF_USDA=4.918
NC_035079.1	15017985	.	G	A	.	.	MAF_INRAE=17.722;MAF_USDA=23.529
NC_035079.1	15017999	.	C	G	.	.	MAF_USDA=4.918
NC_035079.1	15018029	.	T	C	.	.	MAF_INRAE=8.228;MAF_USDA=6.557
NC_035079.1	15018114	.	C	G	.	.	MAF_INRAE=28.481;MAF_USDA=15.882
NC_035079.1	15018168	.	G	A	.	.	MAF_INRAE=4.167
NC_035079.1	15018185	.	C	T	.	.	MAF_USDA=2.459
NC_035079.1	15018205	.	G	A	.	.	MAF_USDA=4.098
NC_035079.1	15018210	.	G	A	.	.	MAF_USDA=4.098
NC_035079.1	15018233	.	A	G	.	.	MAF_INRAE=19.62;MAF_USDA=15.294
NC_035079.1	15018236	.	G	A	.	.	MAF_USDA=4.918
NC_035079.1	15018260	.	A	G	.	.	MAF_USDA=4.098
NC_035079.1	15018284	.	C	A	.	.	MAF_INRAE=4.167
NC_035079.1	15018313	.	T	A	.	.	MAF_USDA=20.833
NC_035079.1	15018433	.	T	A	.	.	MAF_INRAE=21.053;MAF_USDA=49.39
NC_035079.1	15018435	.	G	A	.	.	MAF_USDA=44.512
NC_035079.1	15018447	.	C	A	.	.	MAF_USDA=6.667
NC_035079.1	15018479	.	T	G	.	.	MAF_INRAE=47.468;MAF_USDA=37.647
NC_035079.1	15018504	.	T	C	.	.	MAF_USDA=5.738
NC_035079.1	15018515	.	T	A	.	.	MAF_INRAE=39.167;MAF_USDA=37.059
NC_035079.1	15018528	.	C	A	.	.	MAF_USDA=1.639
NC_035079.1	15018563	.	T	C	.	.	MAF_INRAE=44.167;MAF_USDA=40.588
NC_035079.1	15018568	.	T	C	.	.	MAF_USDA=5.738
NC_035079.1	15018581	.	C	T	.	.	MAF_USDA=8.235
NC_035079.1	15018625	.	G	C	.	.	MAF_INRAE=4.167
NC_035079.1	15018627	.	C	A	.	.	MAF_INRAE=43.333;MAF_USDA=37.059
NC_035079.1	15018790	.	T	A	.	.	MAF_INRAE=16.456;MAF_USDA=22.353
NC_035079.1	15018860	.	A	C	.	.	MAF_INRAE=1.667
NC_035079.1	15018885	.	T	G	.	.	MAF_INRAE=4.167
NC_035079.1	15018890	.	T	A	.	.	MAF_INRAE=36.842;MAF_USDA=37.059
NC_035079.1	15018900	.	T	C	.	.	MAF_INRAE=36.842;MAF_USDA=38.824
NC_035079.1	15018940	.	A	T	.	.	MAF_INRAE=5.263
NC_035079.1	15018982	.	C	A	.	.	MAF_INRAE=48.101;MAF_USDA=37.059
NC_035079.1	15019059	.	G	A	.	.	MAF_USDA=10.417
NC_035079.1	15019067	.	G	T	.	.	MAF_INRAE=36.842;MAF_USDA=20.833
NC_035079.1	15019181	.	C	G	.	.	MAF_INRAE=19.62;MAF_USDA=4.098
NC_035079.1	15019261	.	C	A	.	.	MAF_USDA=1.639
NC_035079.1	15019262	.	G	A	.	.	MAF_INRAE=37.342;MAF_USDA=39.412
NC_035079.1	15019309	.	T	C	.	.	MAF_INRAE=15.833;MAF_USDA=25.882
NC_035079.1	15019336	.	A	G	.	.	MAF_USDA=1.639
NC_035079.1	15019348	.	G	A	.	.	MAF_USDA=40.588
NC_035079.1	15019364	.	T	C	.	.	MAF_USDA=4.918
NC_035079.1	15019370	.	C	A	.	.	MAF_USDA=3.279
NC_035079.1	15019409	.	C	A	.	.	MAF_INRAE=3.797
NC_035079.1	15019484	.	C	A	.	.	MAF_INRAE=4.43;MAF_USDA=10.656
NC_035079.1	15019510	.	C	T	.	.	MAF_INRAE=47.468;MAF_USDA=40.588
NC_035079.1	15019558	.	G	C	.	.	MAF_INRAE=49.367;MAF_USDA=41.765
NC_035079.1	15019567	.	A	C	.	.	MAF_INRAE=5.833;MAF_USDA=5.882
NC_035079.1	15019588	.	G	T	.	.	MAF_INRAE=36.709;MAF_USDA=37.059
NC_035079.1	15019704	.	A	T	.	.	MAF_INRAE=14.557;MAF_USDA=25.41
NC_035079.1	15019719	.	C	T	.	.	MAF_INRAE=48.101;MAF_USDA=23.77
NC_035079.1	15019732	.	A	T	.	.	MAF_INRAE=32.278;MAF_USDA=41.765
NC_035079.1	15019733	.	C	T	.	.	MAF_INRAE=10.833;MAF_USDA=20.588
NC_035079.1	15019750	.	A	C	.	.	MAF_INRAE=18.987;MAF_USDA=5.738
NC_035079.1	15019811	.	G	A	.	.	MAF_USDA=3.279
NC_035079.1	15019922	.	G	A	.	.	MAF_USDA=2.459
NC_035079.1	15019944	.	G	A	.	.	MAF_INRAE=8.861;MAF_USDA=4.118
NC_035079.1	15019989	.	A	C	.	.	MAF_USDA=2.459
NC_035079.1	15020007	.	C	T	.	.	MAF_USDA=1.639
NC_035079.1	15020128	.	A	G	.	.	MAF_INRAE=39.873;MAF_USDA=34.706
NC_035079.1	15020129	.	G	T	.	.	MAF_INRAE=2.5;MAF_USDA=3.279
NC_035079.1	15020144	.	C	T	.	.	MAF_USDA=4.118
NC_035079.1	15020184	.	A	T	.	.	MAF_INRAE=34.81;MAF_USDA=21.765
NC_035079.1	15020390	.	C	T	.	.	MAF_INRAE=34.177;MAF_USDA=23.529
NC_035079.1	15020395	.	A	C	.	.	MAF_INRAE=34.177;MAF_USDA=27.647
NC_035079.1	15020414	.	A	T	.	.	MAF_USDA=4.918
NC_035079.1	15020456	.	C	T	.	.	MAF_INRAE=11.667;MAF_USDA=3.279
NC_035079.1	15020457	.	G	A	.	.	MAF_INRAE=24.051;MAF_USDA=7.377
NC_035079.1	15020488	.	T	C	.	.	MAF_INRAE=30.38;MAF_USDA=22.941
NC_035079.1	15020517	.	C	A	.	.	MAF_USDA=6.557
NC_035079.1	15020724	.	T	A	.	.	MAF_INRAE=15.19;MAF_USDA=9.016
NC_035079.1	15020735	.	A	G	.	.	MAF_USDA=4.118
NC_035079.1	15020822	.	G	A	.	.	MAF_INRAE=3.797
NC_035079.1	15020844	.	T	A	.	.	MAF_USDA=2.459
NC_035079.1	15020847	.	C	T	.	.	MAF_INRAE=38.608;MAF_USDA=45.882
NC_035079.1	15020972	.	C	A	.	.	MAF_USDA=1.639
NC_035079.1	15020973	.	G	A	.	.	MAF_INRAE=30.38;MAF_USDA=20.588
NC_035079.1	15021170	.	G	T	.	.	MAF_USDA=2.459
NC_035079.1	15021177	.	G	A	.	.	MAF_USDA=7.377
NC_035079.1	15021182	.	A	G	.	.	MAF_USDA=7.377
NC_035079.1	15021194	.	C	A	.	.	MAF_INRAE=37.975;MAF_USDA=48.824
NC_035079.1	15021277	.	C	T	.	.	MAF_USDA=1.639
NC_035079.1	15021295	.	C	T	.	.	MAF_INRAE=30.0
NC_035079.1	15021310	.	G	A	.	.	MAF_INRAE=18.333;MAF_USDA=25.882
NC_035079.1	15021435	.	A	G	.	.	MAF_INRAE=28.333;MAF_USDA=27.083
NC_035079.1	15021447	.	G	A	.	.	MAF_INRAE=31.667
NC_035079.1	15021612	.	C	G	.	.	MAF_USDA=2.459
NC_035079.1	15021613	.	T	A	.	.	MAF_USDA=2.459
NC_035079.1	15021637	.	A	C	.	.	MAF_USDA=2.459
NC_035079.1	15021654	.	T	A	.	.	MAF_USDA=2.459
NC_035079.1	15021655	.	A	C	.	.	MAF_INRAE=37.975;MAF_USDA=37.5
NC_035079.1	15021669	.	T	A	.	.	MAF_INRAE=18.354;MAF_USDA=27.381
NC_035079.1	15021687	.	T	C	.	.	MAF_USDA=2.459
NC_035079.1	15021701	.	A	T	.	.	MAF_USDA=9.836
NC_035079.1	15021704	.	T	C	.	.	MAF_USDA=9.016
NC_035079.1	15021762	.	A	G	.	.	MAF_INRAE=10.759
NC_035079.1	15021798	.	T	A	.	.	MAF_INRAE=20.0
NC_035079.1	15021827	.	C	T	.	.	MAF_USDA=5.882
NC_035079.1	15021994	.	C	A	.	.	MAF_USDA=21.739
NC_035079.1	15022157	.	T	C	.	.	MAF_INRAE=6.667
NC_035079.1	15022286	.	C	T	.	.	MAF_INRAE=20.833
NC_035079.1	15022307	.	G	A	.	.	MAF_INRAE=21.667
NC_035079.1	15022425	.	G	A	.	.	MAF_INRAE=22.5
NC_035079.1	15022459	.	C	T	.	.	MAF_INRAE=18.333;MAF_USDA=4.706
NC_035079.1	15022465	.	G	T	.	.	MAF_INRAE=15.833;MAF_USDA=4.118
NC_035079.1	15022502	.	T	A	.	.	MAF_INRAE=5.0;MAF_USDA=2.459
NC_035079.1	15022571	.	G	A	.	.	MAF_INRAE=36.667
NC_035079.1	15022572	.	A	G	.	.	MAF_INRAE=50.0
NC_035079.1	15022622	.	C	T	.	.	MAF_INRAE=21.667
NC_035079.1	15022626	.	G	A	.	.	MAF_INRAE=2.5
NC_035079.1	15022640	.	T	A	.	.	MAF_INRAE=48.333
NC_035079.1	15022649	.	G	A	.	.	MAF_INRAE=2.532
NC_035079.1	15022695	.	A	C	.	.	MAF_INRAE=2.532
NC_035079.1	15022700	.	G	A	.	.	MAF_INRAE=2.532
NC_035079.1	15022722	.	T	A	.	.	MAF_INRAE=50.0
NC_035079.1	15022729	.	T	C	.	.	MAF_INRAE=50.0
NC_035079.1	15022735	.	C	T	.	.	MAF_INRAE=5.0
NC_035079.1	15022818	.	G	C	.	.	MAF_INRAE=49.167
NC_035079.1	15022852	.	G	A	.	.	MAF_INRAE=4.167
NC_035079.1	15022862	.	G	C	.	.	MAF_INRAE=1.899
NC_035079.1	15022900	.	C	T	.	.	MAF_USDA=1.639
NC_035079.1	15022905	.	A	G	.	.	MAF_INRAE=29.167
NC_035079.1	15022911	.	T	C	.	.	MAF_INRAE=30.833
NC_035079.1	15022932	.	A	G	.	.	MAF_USDA=5.738
NC_035079.1	15022938	.	G	A	.	.	MAF_INRAE=44.167
NC_035079.1	15022956	.	C	T	.	.	MAF_INRAE=2.5
NC_035079.1	15022998	.	A	G	.	.	MAF_USDA=1.639
NC_035079.1	15022999	.	A	G	.	.	MAF_INRAE=46.667
NC_035079.1	15023030	.	G	A	.	.	MAF_INRAE=33.333
NC_035079.1	15023033	.	A	T	.	.	MAF_USDA=2.459
NC_035079.1	15023038	.	G	A	.	.	MAF_USDA=2.459
NC_035079.1	15023039	.	T	C	.	.	MAF_INRAE=21.667
NC_035079.1	15023040	.	T	C	.	.	MAF_INRAE=18.354;MAF_USDA=4.098
NC_035079.1	15023055	.	C	A	.	.	MAF_INRAE=47.5
NC_035079.1	15023061	.	C	A	.	.	MAF_INRAE=45.833
NC_035079.1	15023092	.	T	G	.	.	MAF_USDA=1.639
NC_035079.1	15023094	.	C	T	.	.	MAF_INRAE=29.167
NC_035079.1	15023111	.	T	A	.	.	MAF_USDA=1.639
NC_035079.1	15023213	.	C	A	.	.	MAF_USDA=1.639
NC_035079.1	15023224	.	C	A	.	.	MAF_INRAE=19.167
NC_035079.1	15023240	.	C	T	.	.	MAF_INRAE=1.667
NC_035079.1	15023386	.	A	T	.	.	MAF_INRAE=35.0;MAF_USDA=8.333
NC_035079.1	15023393	.	C	T	.	.	MAF_INRAE=45.0;MAF_USDA=22.917
NC_035079.1	15023449	.	A	G	.	.	MAF_INRAE=13.333
NC_035079.1	15023453	.	A	G	.	.	MAF_INRAE=13.333;MAF_USDA=12.295
NC_035079.1	15023468	.	T	G	.	.	MAF_INRAE=12.5;MAF_USDA=10.656
NC_035079.1	15023473	.	T	C	.	.	MAF_INRAE=12.5;MAF_USDA=8.197
NC_035079.1	15023485	.	G	T	.	.	MAF_INRAE=7.5
NC_035079.1	15023495	.	C	A	.	.	MAF_INRAE=3.333
NC_035079.1	15023496	.	T	C	.	.	MAF_INRAE=3.333
NC_035079.1	15023497	.	G	A	.	.	MAF_INRAE=3.333
NC_035079.1	15023519	.	C	T	.	.	MAF_INRAE=1.667
NC_035079.1	15023682	.	C	A	.	.	MAF_INRAE=29.747;MAF_USDA=30.588
NC_035079.1	15023759	.	G	T	.	.	MAF_INRAE=15.789;MAF_USDA=5.738
NC_035079.1	15023941	.	T	G	.	.	MAF_USDA=2.459
NC_035079.1	15024006	.	T	C	.	.	MAF_INRAE=32.911;MAF_USDA=28.235
NC_035079.1	15024024	.	G	C	.	.	MAF_INRAE=6.667;MAF_USDA=3.529
NC_035079.1	15024026	.	T	C	.	.	MAF_USDA=3.279
NC_035079.1	15024030	.	T	C	.	.	MAF_USDA=1.639
NC_035079.1	15024100	.	C	A	.	.	MAF_INRAE=20.0;MAF_USDA=14.118
NC_035079.1	15024132	.	A	T	.	.	MAF_INRAE=2.5
NC_035079.1	15024169	.	C	A	.	.	MAF_USDA=3.279
NC_035079.1	15024196	.	C	T	.	.	MAF_USDA=1.639
NC_035079.1	15024247	.	C	A	.	.	MAF_USDA=1.639
NC_035079.1	15024262	.	A	G	.	.	MAF_INRAE=20.833;MAF_USDA=15.882
NC_035079.1	15024308	.	C	A	.	.	MAF_INRAE=18.987;MAF_USDA=15.294
NC_035079.1	15024343	.	A	G	.	.	MAF_USDA=3.279
NC_035079.1	15024362	.	A	G	.	.	MAF_USDA=1.639
NC_035079.1	15024367	.	T	C	.	.	MAF_INRAE=22.785;MAF_USDA=34.118
NC_035079.1	15024372	.	A	T	.	.	MAF_INRAE=22.785;MAF_USDA=34.118
NC_035079.1	15024374	.	G	T	.	.	MAF_USDA=5.882
NC_035079.1	15024376	.	A	G	.	.	MAF_USDA=3.279
NC_035079.1	15024403	.	A	C	.	.	MAF_INRAE=41.667;MAF_USDA=35.882
NC_035079.1	15024413	.	C	T	.	.	MAF_USDA=1.639
NC_035079.1	15024431	.	G	A	.	.	MAF_USDA=3.279
NC_035079.1	15024451	.	G	A	.	.	MAF_USDA=15.294
NC_035079.1	15024525	.	T	C	.	.	MAF_INRAE=22.785;MAF_USDA=32.353
NC_035079.1	15024539	.	T	C	.	.	MAF_INRAE=1.667;MAF_USDA=3.529
NC_035079.1	15024554	.	G	T	.	.	MAF_INRAE=5.063;MAF_USDA=30.588
NC_035079.1	15024572	.	C	T	.	.	MAF_USDA=5.294
NC_035079.1	15024643	.	C	G	.	.	MAF_INRAE=8.861;MAF_USDA=20.588
NC_035079.1	15024724	.	G	C	.	.	MAF_USDA=1.639
NC_035079.1	15024761	.	C	A	.	.	MAF_USDA=5.357
NC_035079.1	15024809	.	T	A	.	.	MAF_INRAE=5.0;MAF_USDA=4.706
NC_035079.1	15024811	.	C	A	.	.	MAF_INRAE=8.861;MAF_USDA=30.588
NC_035079.1	15024873	.	G	A	.	.	MAF_USDA=2.459
NC_035079.1	15024933	.	C	A	.	.	MAF_USDA=5.738
NC_035079.1	15024939	.	C	G	.	.	MAF_USDA=5.738
NC_035079.1	15024943	.	G	A	.	.	MAF_USDA=5.738
NC_035079.1	15024944	.	A	T	.	.	MAF_USDA=7.377
NC_035079.1	15024949	.	G	A	.	.	MAF_USDA=7.377
NC_035079.1	15024969	.	C	T	.	.	MAF_USDA=3.529
NC_035079.1	15024975	.	G	C	.	.	MAF_USDA=2.459
NC_035079.1	15024988	.	A	C	.	.	MAF_USDA=1.639
NC_035079.1	15025002	.	G	T	.	.	MAF_INRAE=4.167;MAF_USDA=2.941
NC_035079.1	15025149	.	T	A	.	.	MAF_INRAE=4.167
NC_035079.1	15025249	.	G	T	.	.	MAF_INRAE=22.5;MAF_USDA=14.583
NC_035079.1	15025297	.	G	A	.	.	MAF_USDA=6.557
NC_035079.1	15025342	.	C	A	.	.	MAF_INRAE=13.333;MAF_USDA=4.706
NC_035079.1	15025345	.	T	G	.	.	MAF_INRAE=13.333;MAF_USDA=4.118
NC_035079.1	15025401	.	G	T	.	.	MAF_USDA=7.377
NC_035079.1	15025429	.	G	T	.	.	MAF_INRAE=26.667
NC_035079.1	15025456	.	G	T	.	.	MAF_INRAE=25.833
NC_035079.1	15025493	.	G	A	.	.	MAF_USDA=1.639
NC_035079.1	15025534	.	A	T	.	.	MAF_USDA=13.934
NC_035079.1	15025540	.	T	G	.	.	MAF_USDA=2.459
NC_035079.1	15025593	.	C	T	.	.	MAF_INRAE=16.667;MAF_USDA=4.098
NC_035079.1	15025624	.	G	A	.	.	MAF_USDA=3.279
NC_035079.1	15025626	.	G	C	.	.	MAF_USDA=3.279
NC_035079.1	15025644	.	T	C	.	.	MAF_USDA=2.459
NC_035079.1	15025650	.	C	A	.	.	MAF_USDA=1.639
NC_035079.1	15025688	.	C	T	.	.	MAF_INRAE=35.833;MAF_USDA=35.417
NC_035079.1	15025706	.	G	T	.	.	MAF_INRAE=17.722;MAF_USDA=23.529
NC_035079.1	15025720	.	C	A	.	.	MAF_INRAE=24.167;MAF_USDA=30.0
NC_035079.1	15025845	.	C	G	.	.	MAF_USDA=1.639
NC_035079.1	15025846	.	G	A	.	.	MAF_USDA=1.639
NC_035079.1	15025873	.	T	C	.	.	MAF_INRAE=20.833;MAF_USDA=26.471
NC_035079.1	15025875	.	A	G	.	.	MAF_INRAE=22.5;MAF_USDA=21.765
NC_035079.1	15025880	.	A	G	.	.	MAF_INRAE=2.5;MAF_USDA=2.459
NC_035079.1	15025888	.	C	T	.	.	MAF_INRAE=37.342;MAF_USDA=29.412
NC_035079.1	15026018	.	T	C	.	.	MAF_USDA=4.918
NC_035079.1	15026086	.	C	A	.	.	MAF_USDA=5.738
NC_035079.1	15026178	.	A	C	.	.	MAF_INRAE=3.165;MAF_USDA=3.279
NC_035079.1	15026203	.	G	A	.	.	MAF_INRAE=8.228;MAF_USDA=23.529
NC_035079.1	15026287	.	A	T	.	.	MAF_USDA=5.294
NC_035079.1	15026292	.	G	A	.	.	MAF_USDA=5.738
NC_035079.1	15026311	.	C	A	.	.	MAF_INRAE=4.167;MAF_USDA=6.471
NC_035079.1	15026325	.	G	A	.	.	MAF_INRAE=47.368;MAF_USDA=45.882
NC_035079.1	15026377	.	A	C	.	.	MAF_USDA=24.706
NC_035079.1	15026422	.	G	A	.	.	MAF_USDA=2.353
NC_035079.1	15026710	.	C	A	.	.	MAF_USDA=2.5
NC_035079.1	15026780	.	G	T	.	.	MAF_USDA=4.167
NC_035079.1	15026840	.	A	T	.	.	MAF_INRAE=19.167;MAF_USDA=25.294
NC_035079.1	15026930	.	T	A	.	.	MAF_INRAE=2.5;MAF_USDA=1.639
NC_035079.1	15026940	.	A	G	.	.	MAF_INRAE=20.886;MAF_USDA=31.548
NC_035079.1	15026976	.	C	T	.	.	MAF_USDA=2.459
NC_035079.1	15026980	.	C	A	.	.	MAF_INRAE=4.167
NC_035079.1	15026990	.	A	T	.	.	MAF_INRAE=22.785;MAF_USDA=31.176
NC_035079.1	15027014	.	G	A	.	.	MAF_INRAE=22.152;MAF_USDA=30.952
NC_035079.1	15027116	.	T	C	.	.	MAF_INRAE=49.167;MAF_USDA=31.034
NC_035079.1	15027134	.	C	A	.	.	MAF_INRAE=23.333;MAF_USDA=16.667
NC_035079.1	15027158	.	A	T	.	.	MAF_USDA=45.833
NC_035079.1	15027166	.	A	C	.	.	MAF_USDA=4.167
NC_035079.1	15027169	.	G	T	.	.	MAF_USDA=4.167
NC_035079.1	15027176	.	A	G	.	.	MAF_USDA=4.167
NC_035079.1	15027192	.	T	G	.	.	MAF_USDA=18.75
NC_035079.1	15027255	.	G	A	.	.	MAF_USDA=27.083
NC_035079.1	15028506	.	A	C	.	.	MAF_USDA=4.918
NC_035079.1	15028507	.	C	T	.	.	MAF_USDA=25.294
NC_035079.1	15028554	.	T	G	.	.	MAF_USDA=7.377
NC_035079.1	15028563	.	A	G	.	.	MAF_USDA=2.459
NC_035079.1	15028597	.	T	A	.	.	MAF_USDA=18.675
NC_035079.1	15028608	.	C	T	.	.	MAF_USDA=2.542
NC_035079.1	15028942	.	G	T	.	.	MAF_USDA=27.083
NC_035079.1	15029021	.	T	G	.	.	MAF_INRAE=24.167
NC_035079.1	15029028	.	A	T	.	.	MAF_INRAE=20.833;MAF_USDA=24.706
NC_035079.1	15029040	.	C	G	.	.	MAF_INRAE=5.0
NC_035079.1	15029100	.	G	T	.	.	MAF_USDA=1.639
NC_035079.1	15029114	.	C	T	.	.	MAF_USDA=7.377
NC_035079.1	15029125	.	C	T	.	.	MAF_USDA=1.639
NC_035079.1	15029186	.	T	A	.	.	MAF_INRAE=20.833;MAF_USDA=25.294
NC_035079.1	15029207	.	A	T	.	.	MAF_INRAE=4.167
NC_035079.1	15029221	.	A	G	.	.	MAF_INRAE=20.833;MAF_USDA=25.294
NC_035079.1	15029281	.	C	T	.	.	MAF_INRAE=20.833
NC_035079.1	15029318	.	T	C	.	.	MAF_INRAE=41.139;MAF_USDA=20.238
NC_035079.1	15029360	.	G	A	.	.	MAF_INRAE=4.167;MAF_USDA=2.941
NC_035079.1	15029391	.	A	C	.	.	MAF_INRAE=21.667
NC_035079.1	15029416	.	T	C	.	.	MAF_INRAE=1.667
NC_035079.1	15029467	.	T	C	.	.	MAF_USDA=5.0
NC_035079.1	15029472	.	T	C	.	.	MAF_USDA=7.5
NC_035079.1	15029501	.	T	C	.	.	MAF_USDA=7.5
NC_035079.1	15029526	.	C	A	.	.	MAF_USDA=5.833
NC_035079.1	15029537	.	T	C	.	.	MAF_INRAE=20.833
NC_035079.1	15029538	.	A	T	.	.	MAF_INRAE=20.833
NC_035079.1	15029572	.	A	C	.	.	MAF_INRAE=20.833
NC_035079.1	15029582	.	T	C	.	.	MAF_INRAE=8.228;MAF_USDA=4.167
NC_035079.1	15029650	.	C	T	.	.	MAF_USDA=2.542
NC_035079.1	15029749	.	A	C	.	.	MAF_INRAE=20.833
NC_035079.1	15029803	.	A	T	.	.	MAF_USDA=4.098
NC_035079.1	15029815	.	C	A	.	.	MAF_INRAE=20.833
NC_035079.1	15029817	.	T	C	.	.	MAF_USDA=4.098
NC_035079.1	15029867	.	C	T	.	.	MAF_INRAE=20.0;MAF_USDA=25.595
NC_035079.1	15029915	.	T	C	.	.	MAF_INRAE=28.333;MAF_USDA=27.976
NC_035079.1	15029926	.	A	C	.	.	MAF_INRAE=20.0;MAF_USDA=5.422
NC_035079.1	15029968	.	G	C	.	.	MAF_USDA=1.724
NC_035079.1	15030005	.	A	G	.	.	MAF_INRAE=15.789;MAF_USDA=17.073
NC_035079.1	15030020	.	T	A	.	.	MAF_USDA=5.833
NC_035079.1	15032193	.	A	G	.	.	MAF_USDA=7.5
NC_035079.1	15032200	.	C	T	.	.	MAF_USDA=2.459
NC_035079.1	15032209	.	A	G	.	.	MAF_USDA=8.197
NC_035079.1	15032230	.	T	A	.	.	MAF_USDA=7.377
NC_035079.1	15032244	.	G	C	.	.	MAF_INRAE=4.167;MAF_USDA=6.471
NC_035079.1	15032265	.	C	T	.	.	MAF_USDA=8.333
NC_035079.1	15032309	.	T	A	.	.	MAF_USDA=8.333
NC_035079.1	15032316	.	G	A	.	.	MAF_USDA=8.197
NC_035079.1	15032320	.	G	C	.	.	MAF_USDA=8.197
NC_035079.1	15032332	.	C	T	.	.	MAF_USDA=1.667
NC_035079.1	15032408	.	T	G	.	.	MAF_USDA=7.377
NC_035079.1	15032418	.	G	A	.	.	MAF_INRAE=21.667;MAF_USDA=25.882
NC_035079.1	15032455	.	G	T	.	.	MAF_USDA=8.197
NC_035079.1	15032461	.	T	G	.	.	MAF_USDA=2.459
NC_035079.1	15032480	.	C	T	.	.	MAF_USDA=1.639
NC_035079.1	15032506	.	T	C	.	.	MAF_USDA=9.016
NC_035079.1	15032507	.	G	A	.	.	MAF_USDA=8.197
NC_035079.1	15032604	.	G	T	.	.	MAF_INRAE=40.506;MAF_USDA=17.647
NC_035079.1	15032611	.	G	T	.	.	MAF_INRAE=35.833;MAF_USDA=48.824
NC_035079.1	15032880	.	G	T	.	.	MAF_USDA=8.197
NC_035079.1	15032944	.	C	T	.	.	MAF_USDA=8.197
NC_035079.1	15032945	.	G	C	.	.	MAF_INRAE=21.667;MAF_USDA=27.647
NC_035079.1	15032972	.	C	G	.	.	MAF_INRAE=8.228
NC_035079.1	15033016	.	T	C	.	.	MAF_USDA=7.377
NC_035079.1	15033036	.	G	A	.	.	MAF_USDA=7.377
NC_035079.1	15033041	.	A	G	.	.	MAF_INRAE=12.5;MAF_USDA=8.197
NC_035079.1	15033045	.	C	T	.	.	MAF_INRAE=2.5;MAF_USDA=1.639
NC_035079.1	15033064	.	G	A	.	.	MAF_INRAE=31.667
NC_035079.1	15033067	.	G	A	.	.	MAF_USDA=4.918
NC_035079.1	15033091	.	A	G	.	.	MAF_USDA=3.279
NC_035079.1	15033173	.	A	T	.	.	MAF_INRAE=2.532;MAF_USDA=4.167
NC_035079.1	15033175	.	A	G	.	.	MAF_INRAE=2.5
NC_035079.1	15033187	.	C	A	.	.	MAF_USDA=4.098
NC_035079.1	15033215	.	C	T	.	.	MAF_INRAE=7.595;MAF_USDA=2.941
NC_035079.1	15033225	.	G	T	.	.	MAF_INRAE=21.667;MAF_USDA=22.941
NC_035079.1	15033244	.	T	C	.	.	MAF_USDA=7.377
NC_035079.1	15033253	.	A	G	.	.	MAF_USDA=1.639
NC_035079.1	15033256	.	G	T	.	.	MAF_INRAE=3.333;MAF_USDA=16.393
NC_035079.1	15033261	.	A	T	.	.	MAF_USDA=1.639
NC_035079.1	15033303	.	C	T	.	.	MAF_INRAE=15.833
NC_035079.1	15033308	.	C	T	.	.	MAF_INRAE=15.833
NC_035079.1	15033411	.	C	G	.	.	MAF_INRAE=8.228;MAF_USDA=2.353
NC_035079.1	15033421	.	T	C	.	.	MAF_INRAE=22.5;MAF_USDA=26.471
NC_035079.1	15033429	.	A	G	.	.	MAF_INRAE=4.167;MAF_USDA=12.295
NC_035079.1	15033497	.	G	A	.	.	MAF_INRAE=16.456;MAF_USDA=27.647
NC_035079.1	15033506	.	G	T	.	.	MAF_INRAE=15.19;MAF_USDA=26.471
NC_035079.1	15033516	.	A	C	.	.	MAF_USDA=9.016
NC_035079.1	15033522	.	G	A	.	.	MAF_INRAE=32.278;MAF_USDA=38.824
NC_035079.1	15033529	.	T	G	.	.	MAF_INRAE=3.797
NC_035079.1	15033585	.	T	C	.	.	MAF_USDA=6.557
NC_035079.1	15033595	.	T	G	.	.	MAF_USDA=8.197
NC_035079.1	15033596	.	T	C	.	.	MAF_USDA=7.377
NC_035079.1	15033619	.	A	C	.	.	MAF_USDA=7.377
NC_035079.1	15033622	.	T	A	.	.	MAF_INRAE=4.167;MAF_USDA=2.941
NC_035079.1	15033632	.	T	A	.	.	MAF_INRAE=21.667;MAF_USDA=20.588
NC_035079.1	15033657	.	A	G	.	.	MAF_USDA=8.197
NC_035079.1	15033670	.	C	A	.	.	MAF_INRAE=2.5;MAF_USDA=12.941
NC_035079.1	15033687	.	G	T	.	.	MAF_USDA=1.639
NC_035079.1	15033730	.	C	A	.	.	MAF_INRAE=4.167;MAF_USDA=3.529
NC_035079.1	15033755	.	T	A	.	.	MAF_INRAE=19.167;MAF_USDA=25.294
NC_035079.1	15033797	.	T	A	.	.	MAF_INRAE=38.608;MAF_USDA=22.353
NC_035079.1	15033877	.	G	T	.	.	MAF_INRAE=16.667;MAF_USDA=5.882
NC_035079.1	15033954	.	T	A	.	.	MAF_INRAE=24.051;MAF_USDA=41.667
NC_035079.1	15033955	.	A	T	.	.	MAF_INRAE=3.797
NC_035079.1	15034003	.	C	T	.	.	MAF_USDA=21.176
NC_035079.1	15034022	.	C	A	.	.	MAF_USDA=48.235
NC_035079.1	15034036	.	T	C	.	.	MAF_USDA=16.667
NC_035079.1	15034037	.	C	A	.	.	MAF_INRAE=27.5;MAF_USDA=25.294
NC_035079.1	15034050	.	G	T	.	.	MAF_USDA=14.583
NC_035079.1	15034066	.	C	T	.	.	MAF_USDA=35.417
NC_035079.1	15034067	.	A	T	.	.	MAF_USDA=35.417
NC_035079.1	15034068	.	G	A	.	.	MAF_USDA=7.377
NC_035079.1	15034151	.	G	A	.	.	MAF_INRAE=15.833;MAF_USDA=5.952
NC_035079.1	15034204	.	T	A	.	.	MAF_USDA=4.545
NC_035079.1	15034777	.	A	G	.	.	MAF_USDA=15.909
NC_035079.1	15034780	.	G	A	.	.	MAF_USDA=30.952
NC_035079.1	15034961	.	G	A	.	.	MAF_USDA=31.818
NC_035079.1	15035063	.	G	A	.	.	MAF_USDA=29.545
NC_035079.1	15035064	.	G	C	.	.	MAF_USDA=31.818
NC_035079.1	15035066	.	C	T	.	.	MAF_USDA=40.909
NC_035079.1	15036279	.	A	G	.	.	MAF_USDA=36.364
NC_035079.1	15037535	.	C	T	.	.	MAF_INRAE=8.861
NC_035079.1	15037592	.	C	G	.	.	MAF_INRAE=33.544
NC_035079.1	15037695	.	A	G	.	.	MAF_INRAE=33.544
NC_035079.1	15037751	.	C	T	.	.	MAF_INRAE=3.797
NC_035079.1	15037757	.	C	T	.	.	MAF_INRAE=34.177
NC_035079.1	15037760	.	T	G	.	.	MAF_INRAE=48.333
NC_035079.1	15037786	.	C	T	.	.	MAF_INRAE=34.177
NC_035079.1	15037834	.	A	C	.	.	MAF_INRAE=25.833;MAF_USDA=22.619
NC_035079.1	15037903	.	G	A	.	.	MAF_INRAE=22.5;MAF_USDA=22.951
NC_035079.1	15037910	.	G	A	.	.	MAF_INRAE=38.608;MAF_USDA=24.59
NC_035079.1	15037940	.	C	T	.	.	MAF_USDA=3.279
NC_035079.1	15038095	.	A	G	.	.	MAF_USDA=14.583
NC_035079.1	15038096	.	C	A	.	.	MAF_USDA=14.583
NC_035079.1	15038107	.	C	T	.	.	MAF_INRAE=8.861;MAF_USDA=16.667
NC_035079.1	15038109	.	T	A	.	.	MAF_INRAE=10.0;MAF_USDA=16.667
NC_035079.1	15038144	.	G	A	.	.	MAF_USDA=5.738
NC_035079.1	15038178	.	G	T	.	.	MAF_INRAE=15.833;MAF_USDA=6.471
NC_035079.1	15038258	.	C	A	.	.	MAF_INRAE=4.167;MAF_USDA=3.571
NC_035079.1	15038290	.	G	T	.	.	MAF_INRAE=25.316;MAF_USDA=27.381
NC_035079.1	15038294	.	T	A	.	.	MAF_INRAE=22.5;MAF_USDA=26.786
NC_035079.1	15038308	.	G	A	.	.	MAF_INRAE=22.5;MAF_USDA=20.238
NC_035079.1	15038310	.	T	G	.	.	MAF_INRAE=20.833;MAF_USDA=25.595
NC_035079.1	15038313	.	C	A	.	.	MAF_INRAE=22.5;MAF_USDA=26.19
NC_035079.1	15038358	.	A	G	.	.	MAF_USDA=2.459
NC_035079.1	15038401	.	C	T	.	.	MAF_USDA=1.639
NC_035079.1	15038443	.	G	A	.	.	MAF_USDA=1.639
NC_035079.1	15038563	.	C	T	.	.	MAF_INRAE=22.5;MAF_USDA=19.412
NC_035079.1	15038589	.	A	G	.	.	MAF_INRAE=6.667
NC_035079.1	15038595	.	T	G	.	.	MAF_USDA=7.377
NC_035079.1	15038608	.	A	G	.	.	MAF_INRAE=38.333;MAF_USDA=46.721
NC_035079.1	15038669	.	C	A	.	.	MAF_INRAE=22.5;MAF_USDA=30.328
NC_035079.1	15038683	.	A	G	.	.	MAF_USDA=1.639
NC_035079.1	15038695	.	T	A	.	.	MAF_INRAE=11.667;MAF_USDA=1.639
NC_035079.1	15038702	.	T	C	.	.	MAF_USDA=1.639
NC_035079.1	15038797	.	G	T	.	.	MAF_INRAE=20.833;MAF_USDA=16.667
NC_035079.1	15038823	.	G	T	.	.	MAF_USDA=1.639
NC_035079.1	15038870	.	T	A	.	.	MAF_USDA=1.667
NC_035079.1	15038917	.	C	A	.	.	MAF_USDA=5.833
NC_035079.1	15039011	.	G	A	.	.	MAF_USDA=16.949
NC_035079.1	15039199	.	T	C	.	.	MAF_INRAE=12.5;MAF_USDA=10.588
NC_035079.1	15039240	.	G	A	.	.	MAF_INRAE=40.833;MAF_USDA=8.824
NC_035079.1	15039242	.	G	A	.	.	MAF_USDA=4.918
NC_035079.1	15039245	.	A	C	.	.	MAF_INRAE=40.833;MAF_USDA=8.197
NC_035079.1	15039247	.	T	A	.	.	MAF_USDA=45.833
NC_035079.1	15039249	.	G	A	.	.	MAF_INRAE=40.0;MAF_USDA=8.197
NC_035079.1	15039253	.	A	C	.	.	MAF_INRAE=40.0;MAF_USDA=7.377
NC_035079.1	15039262	.	G	T	.	.	MAF_INRAE=9.494;MAF_USDA=16.667
NC_035079.1	15039264	.	T	C	.	.	MAF_USDA=1.639
NC_035079.1	15039272	.	G	A	.	.	MAF_INRAE=4.167;MAF_USDA=4.118
NC_035079.1	15039282	.	A	G	.	.	MAF_INRAE=21.667;MAF_USDA=25.882
NC_035079.1	15039305	.	A	C	.	.	MAF_INRAE=25.316;MAF_USDA=25.882
NC_035079.1	15039330	.	C	G	.	.	MAF_USDA=4.918
NC_035079.1	15039345	.	G	A	.	.	MAF_USDA=1.639
NC_035079.1	15039358	.	T	C	.	.	MAF_INRAE=30.833;MAF_USDA=38.824
NC_035079.1	15039434	.	C	T	.	.	MAF_INRAE=8.228;MAF_USDA=8.824
NC_035079.1	15039449	.	A	G	.	.	MAF_INRAE=45.833;MAF_USDA=28.824
NC_035079.1	15039451	.	C	G	.	.	MAF_USDA=2.459
NC_035079.1	15039457	.	C	A	.	.	MAF_USDA=3.279
NC_035079.1	15039471	.	C	A	.	.	MAF_INRAE=17.089;MAF_USDA=24.706
NC_035079.1	15039474	.	A	G	.	.	MAF_INRAE=15.833;MAF_USDA=37.5
NC_035079.1	15039513	.	C	T	.	.	MAF_USDA=1.639
NC_035079.1	15039526	.	C	T	.	.	MAF_USDA=18.852
NC_035079.1	15039530	.	T	C	.	.	MAF_USDA=17.213
NC_035079.1	15039550	.	T	A	.	.	MAF_USDA=17.213
NC_035079.1	15039562	.	C	A	.	.	MAF_USDA=2.459
NC_035079.1	15039719	.	G	A	.	.	MAF_USDA=33.333
NC_035079.1	15039720	.	T	A	.	.	MAF_USDA=33.333
NC_035079.1	15039772	.	G	T	.	.	MAF_USDA=1.639
NC_035079.1	15039787	.	C	T	.	.	MAF_USDA=2.459
NC_035079.1	15039789	.	T	C	.	.	MAF_INRAE=31.667;MAF_USDA=42.941
NC_035079.1	15039790	.	G	A	.	.	MAF_INRAE=15.833;MAF_USDA=24.706
NC_035079.1	15039863	.	C	G	.	.	MAF_USDA=1.639
NC_035079.1	15039876	.	T	A	.	.	MAF_USDA=1.639
NC_035079.1	15039896	.	G	A	.	.	MAF_USDA=1.639
NC_035079.1	15039923	.	G	C	.	.	MAF_INRAE=2.5
NC_035079.1	15039928	.	T	A	.	.	MAF_INRAE=3.165;MAF_USDA=3.279
NC_035079.1	15039939	.	A	T	.	.	MAF_INRAE=3.165;MAF_USDA=3.279
NC_035079.1	15039963	.	G	A	.	.	MAF_INRAE=3.165;MAF_USDA=4.098
NC_035079.1	15039965	.	T	G	.	.	MAF_INRAE=2.5;MAF_USDA=3.279
NC_035079.1	15039969	.	T	G	.	.	MAF_INRAE=29.167;MAF_USDA=29.167
NC_035079.1	15040042	.	A	T	.	.	MAF_INRAE=21.667;MAF_USDA=21.765
NC_035079.1	15040060	.	A	G	.	.	MAF_INRAE=30.833;MAF_USDA=40.588
NC_035079.1	15040113	.	C	T	.	.	MAF_USDA=1.639
NC_035079.1	15040145	.	A	C	.	.	MAF_USDA=1.639
NC_035079.1	15040224	.	G	A	.	.	MAF_INRAE=21.667;MAF_USDA=22.353
NC_035079.1	15040243	.	A	G	.	.	MAF_INRAE=30.833;MAF_USDA=41.765
NC_035079.1	15040329	.	G	T	.	.	MAF_INRAE=3.165;MAF_USDA=2.459
NC_035079.1	15040357	.	G	A	.	.	MAF_INRAE=3.165;MAF_USDA=2.459
NC_035079.1	15040379	.	A	C	.	.	MAF_USDA=4.706
NC_035079.1	15040391	.	T	A	.	.	MAF_INRAE=5.263;MAF_USDA=3.279
NC_035079.1	15040430	.	G	A	.	.	MAF_INRAE=5.263;MAF_USDA=2.5
NC_035079.1	15040442	.	A	C	.	.	MAF_INRAE=5.263;MAF_USDA=2.5
NC_035079.1	15040525	.	C	A	.	.	MAF_USDA=2.5
NC_035079.1	15041879	.	G	T	.	.	MAF_USDA=8.333
NC_035079.1	15041881	.	G	A	.	.	MAF_USDA=3.333
NC_035079.1	15041940	.	T	G	.	.	MAF_USDA=11.475
NC_035079.1	15041995	.	G	A	.	.	MAF_USDA=10.417
NC_035079.1	15042018	.	T	A	.	.	MAF_USDA=29.518
NC_035079.1	15042022	.	G	A	.	.	MAF_USDA=16.949
NC_035079.1	15042038	.	G	C	.	.	MAF_USDA=1.667
NC_035079.1	15042059	.	C	A	.	.	MAF_USDA=1.639
NC_035079.1	15042070	.	T	A	.	.	MAF_USDA=17.059
NC_035079.1	15042090	.	C	A	.	.	MAF_USDA=1.639
NC_035079.1	15042185	.	T	A	.	.	MAF_USDA=9.016
NC_035079.1	15042201	.	T	C	.	.	MAF_INRAE=17.722;MAF_USDA=3.279
NC_035079.1	15042221	.	C	G	.	.	MAF_USDA=8.197
NC_035079.1	15042236	.	C	T	.	.	MAF_INRAE=11.667;MAF_USDA=9.016
NC_035079.1	15042237	.	A	G	.	.	MAF_INRAE=11.667;MAF_USDA=9.016
NC_035079.1	15042272	.	G	C	.	.	MAF_USDA=3.529
NC_035079.1	15042273	.	A	G	.	.	MAF_USDA=4.118
NC_035079.1	15042281	.	T	G	.	.	MAF_USDA=4.118
NC_035079.1	15042291	.	T	C	.	.	MAF_USDA=10.417
NC_035079.1	15042301	.	A	C	.	.	MAF_INRAE=6.667;MAF_USDA=35.294
NC_035079.1	15042314	.	TA	TT	.	.	MAF_USDA=45.833
NC_035079.1	15042315	.	A	T	.	.	MAF_USDA=27.869
NC_035079.1	15042415	.	G	A	.	.	MAF_INRAE=32.911;MAF_USDA=15.294
NC_035079.1	15042439	.	G	T	.	.	MAF_INRAE=41.772;MAF_USDA=40.0
NC_035079.1	15042459	.	T	A	.	.	MAF_USDA=22.951
NC_035079.1	15042472	.	G	A	.	.	MAF_INRAE=6.667;MAF_USDA=16.667
NC_035079.1	15042511	.	T	C	.	.	MAF_INRAE=8.228;MAF_USDA=36.471
NC_035079.1	15042533	.	A	C	.	.	MAF_INRAE=6.667;MAF_USDA=16.667
NC_035079.1	15042609	.	A	T	.	.	MAF_INRAE=10.833;MAF_USDA=31.25
NC_035079.1	15042770	.	A	G	.	.	MAF_USDA=5.738
NC_035079.1	15042820	.	T	G	.	.	MAF_INRAE=5.833
NC_035079.1	15042839	.	G	T	.	.	MAF_USDA=8.197
NC_035079.1	15042846	.	C	G	.	.	MAF_INRAE=25.949;MAF_USDA=39.412
NC_035079.1	15042879	.	T	G	.	.	MAF_INRAE=37.5;MAF_USDA=45.294
NC_035079.1	15042922	.	C	A	.	.	MAF_USDA=1.639
NC_035079.1	15042985	.	G	T	.	.	MAF_USDA=22.951
NC_035079.1	15042994	.	T	G	.	.	MAF_INRAE=2.532;MAF_USDA=1.639
NC_035079.1	15043008	.	C	A	.	.	MAF_USDA=5.882
NC_035079.1	15043046	.	T	G	.	.	MAF_INRAE=20.886;MAF_USDA=9.016
NC_035079.1	15043050	.	G	A	.	.	MAF_INRAE=24.167;MAF_USDA=9.016
NC_035079.1	15043051	.	C	A	.	.	MAF_INRAE=24.167;MAF_USDA=9.016
NC_035079.1	15043058	.	A	G	.	.	MAF_INRAE=26.582;MAF_USDA=41.176
NC_035079.1	15043081	.	T	C	.	.	MAF_USDA=4.118
NC_035079.1	15043082	.	A	G	.	.	MAF_INRAE=2.5;MAF_USDA=1.639
NC_035079.1	15043096	.	C	A	.	.	MAF_USDA=5.882
NC_035079.1	15043128	.	G	T	.	.	MAF_USDA=17.213
NC_035079.1	15043130	.	C	A	.	.	MAF_USDA=1.639
NC_035079.1	15043153	.	C	A	.	.	MAF_INRAE=25.949;MAF_USDA=42.353
NC_035079.1	15043241	.	T	C	.	.	MAF_USDA=10.656
NC_035079.1	15043309	.	C	G	.	.	MAF_INRAE=6.667;MAF_USDA=11.765
NC_035079.1	15043311	.	C	T	.	.	MAF_USDA=20.492
NC_035079.1	15043354	.	G	A	.	.	MAF_USDA=5.882
NC_035079.1	15043395	.	T	A	.	.	MAF_USDA=5.882
NC_035079.1	15043431	.	G	T	.	.	MAF_USDA=22.5
NC_035079.1	15043522	.	T	C	.	.	MAF_USDA=20.833
NC_035079.1	15043716	.	A	G	.	.	MAF_USDA=25.0
NC_035079.1	15043721	.	C	T	.	.	MAF_USDA=16.667
NC_035079.1	15043726	.	C	A	.	.	MAF_USDA=16.667
NC_035079.1	15043735	.	T	G	.	.	MAF_USDA=30.588
NC_035079.1	15043774	.	T	C	.	.	MAF_INRAE=33.333;MAF_USDA=16.667
NC_035079.1	15043775	.	G	A	.	.	MAF_INRAE=33.333;MAF_USDA=16.667
NC_035079.1	15043784	.	G	A	.	.	MAF_USDA=2.459
NC_035079.1	15043785	.	A	G	.	.	MAF_INRAE=33.333;MAF_USDA=16.667
NC_035079.1	15043792	.	G	C	.	.	MAF_USDA=2.459
NC_035079.1	15043796	.	A	C	.	.	MAF_INRAE=25.833;MAF_USDA=31.25
NC_035079.1	15043809	.	A	G	.	.	MAF_INRAE=21.519;MAF_USDA=16.393
NC_035079.1	15043827	.	C	A	.	.	MAF_INRAE=18.354;MAF_USDA=4.098
NC_035079.1	15043888	.	T	G	.	.	MAF_INRAE=6.667;MAF_USDA=16.667
NC_035079.1	15043927	.	A	G	.	.	MAF_INRAE=35.443;MAF_USDA=43.529
NC_035079.1	15043981	.	C	T	.	.	MAF_INRAE=28.481;MAF_USDA=47.647
NC_035079.1	15043984	.	G	A	.	.	MAF_USDA=21.311
NC_035079.1	15043989	.	T	A	.	.	MAF_USDA=21.311
NC_035079.1	15043992	.	C	T	.	.	MAF_INRAE=10.833;MAF_USDA=9.016
NC_035079.1	15043997	.	C	A	.	.	MAF_USDA=22.353
NC_035079.1	15044035	.	C	T	.	.	MAF_USDA=19.412
NC_035079.1	15044057	.	A	T	.	.	MAF_USDA=5.882
NC_035079.1	15044069	.	G	A	.	.	MAF_INRAE=6.667;MAF_USDA=16.667
NC_035079.1	15044135	.	T	C	.	.	MAF_INRAE=20.886;MAF_USDA=16.393
NC_035079.1	15044169	.	G	T	.	.	MAF_USDA=1.639
NC_035079.1	15044188	.	A	G	.	.	MAF_INRAE=47.368;MAF_USDA=16.471
NC_035079.1	15044216	.	C	T	.	.	MAF_USDA=1.639
NC_035079.1	15044249	.	A	G	.	.	MAF_INRAE=5.833
NC_035079.1	15044308	.	T	A	.	.	MAF_INRAE=2.532;MAF_USDA=1.639
NC_035079.1	15044339	.	G	T	.	.	MAF_INRAE=6.667;MAF_USDA=11.176
NC_035079.1	15044354	.	T	G	.	.	MAF_USDA=5.882
NC_035079.1	15044365	.	C	T	.	.	MAF_USDA=5.882
NC_035079.1	15044372	.	G	C	.	.	MAF_USDA=1.639
NC_035079.1	15044373	.	C	T	.	.	MAF_USDA=5.882
NC_035079.1	15044516	.	A	G	.	.	MAF_USDA=1.639
NC_035079.1	15044519	.	C	T	.	.	MAF_INRAE=20.886;MAF_USDA=18.033
NC_035079.1	15044528	.	T	C	.	.	MAF_INRAE=6.667;MAF_USDA=12.353
NC_035079.1	15044530	.	C	A	.	.	MAF_INRAE=2.5
NC_035079.1	15044591	.	A	T	.	.	MAF_INRAE=2.532;MAF_USDA=1.639
NC_035079.1	15044635	.	C	A	.	.	MAF_INRAE=5.0;MAF_USDA=4.918
NC_035079.1	15044740	.	G	A	.	.	MAF_INRAE=4.167;MAF_USDA=21.765
NC_035079.1	15044901	.	C	T	.	.	MAF_USDA=42.941
NC_035079.1	15044911	.	T	A	.	.	MAF_USDA=20.492
NC_035079.1	15044914	.	G	A	.	.	MAF_USDA=48.235
NC_035079.1	15044954	.	A	G	.	.	MAF_USDA=20.339
NC_035079.1	15044957	.	T	C	.	.	MAF_USDA=18.75
NC_035079.1	15045101	.	TTTTATTTA	TTTTATTTT	.	.	MAF_USDA=31.25
NC_035079.1	15045109	.	A	T	.	.	MAF_INRAE=46.835;MAF_USDA=23.77
NC_035079.1	15045116	.	T	A	.	.	MAF_USDA=12.5
NC_035079.1	15045117	.	T	A	.	.	MAF_USDA=12.5
NC_035079.1	15045149	.	C	A	.	.	MAF_INRAE=25.949;MAF_USDA=26.471
NC_035079.1	15045190	.	T	G	.	.	MAF_USDA=1.639
NC_035079.1	15045193	.	A	G	.	.	MAF_INRAE=25.949;MAF_USDA=27.059
NC_035079.1	15045194	.	G	T	.	.	MAF_USDA=6.557
NC_035079.1	15045197	.	A	C	.	.	MAF_USDA=5.882
NC_035079.1	15045198	.	G	A	.	.	MAF_USDA=1.639
NC_035079.1	15045214	.	T	C	.	.	MAF_INRAE=25.949;MAF_USDA=26.471
NC_035079.1	15045217	.	C	T	.	.	MAF_INRAE=21.667;MAF_USDA=3.279
NC_035079.1	15045405	.	A	G	.	.	MAF_INRAE=25.949;MAF_USDA=47.647
NC_035079.1	15045477	.	C	A	.	.	MAF_USDA=5.294
NC_035079.1	15045484	.	A	G	.	.	MAF_USDA=5.882
NC_035079.1	15045578	.	A	C	.	.	MAF_USDA=5.294
NC_035079.1	15045585	.	A	G	.	.	MAF_USDA=5.294
NC_035079.1	15045663	.	C	T	.	.	MAF_USDA=22.951
NC_035079.1	15045677	.	C	A	.	.	MAF_USDA=19.672
NC_035079.1	15045940	.	A	T	.	.	MAF_USDA=30.435
NC_035079.1	15045996	.	C	T	.	.	MAF_USDA=23.333
NC_035079.1	15046010	.	C	A	.	.	MAF_USDA=21.311
NC_035079.1	15046053	.	C	T	.	.	MAF_USDA=3.279
NC_035079.1	15046055	.	G	A	.	.	MAF_USDA=6.557
NC_035079.1	15046065	.	T	A	.	.	MAF_INRAE=6.962;MAF_USDA=2.941
NC_035079.1	15046070	.	A	C	.	.	MAF_INRAE=26.582;MAF_USDA=7.059
NC_035079.1	15046071	.	C	T	.	.	MAF_INRAE=20.0;MAF_USDA=7.059
NC_035079.1	15046152	.	G	A	.	.	MAF_USDA=20.492
NC_035079.1	15046182	.	C	T	.	.	MAF_INRAE=25.949;MAF_USDA=31.176
NC_035079.1	15046215	.	G	A	.	.	MAF_USDA=9.016
NC_035079.1	15046218	.	T	C	.	.	MAF_USDA=1.639
NC_035079.1	15046243	.	C	T	.	.	MAF_INRAE=25.949;MAF_USDA=48.824
NC_035079.1	15046324	.	T	A	.	.	MAF_INRAE=25.949;MAF_USDA=47.059
NC_035079.1	15046354	.	C	T	.	.	MAF_INRAE=10.833
NC_035079.1	15046369	.	A	C	.	.	MAF_INRAE=25.949;MAF_USDA=35.882
NC_035079.1	15046399	.	G	C	.	.	MAF_INRAE=25.949;MAF_USDA=33.529
NC_035079.1	15046502	.	G	T	.	.	MAF_INRAE=26.582;MAF_USDA=48.235
NC_035079.1	15046550	.	G	A	.	.	MAF_USDA=2.459
NC_035079.1	15046559	.	C	T	.	.	MAF_USDA=18.852
NC_035079.1	15046668	.	A	G	.	.	MAF_INRAE=25.949;MAF_USDA=24.118
NC_035079.1	15046729	.	T	A	.	.	MAF_USDA=24.59
NC_035079.1	15046764	.	A	G	.	.	MAF_INRAE=10.833;MAF_USDA=9.016
NC_035079.1	15046765	.	T	A	.	.	MAF_INRAE=26.582;MAF_USDA=29.412
NC_035079.1	15046827	.	G	A	.	.	MAF_USDA=21.311
NC_035079.1	15046852	.	C	A	.	.	MAF_USDA=3.279
NC_035079.1	15046900	.	C	A	.	.	MAF_USDA=19.167
NC_035079.1	15046901	.	A	C	.	.	MAF_USDA=10.417
NC_035079.1	15046902	.	G	T	.	.	MAF_INRAE=5.833;MAF_USDA=2.353
NC_035079.1	15046968	.	C	G	.	.	MAF_INRAE=11.667
NC_035079.1	15046969	.	C	T	.	.	MAF_USDA=2.459
NC_035079.1	15046983	.	G	A	.	.	MAF_USDA=7.059
NC_035079.1	15046990	.	G	A	.	.	MAF_USDA=18.033
NC_035079.1	15047007	.	A	T	.	.	MAF_USDA=7.647
NC_035079.1	15047014	.	A	C	.	.	MAF_INRAE=17.722
NC_035079.1	15047015	.	C	A	.	.	MAF_INRAE=25.949;MAF_USDA=16.667
NC_035079.1	15047033	.	C	T	.	.	MAF_USDA=5.882
NC_035079.1	15047087	.	A	C	.	.	MAF_INRAE=6.667
NC_035079.1	15047104	.	G	A	.	.	MAF_USDA=5.882
NC_035079.1	15047212	.	C	A	.	.	MAF_USDA=5.294
NC_035079.1	15047230	.	C	A	.	.	MAF_INRAE=25.949;MAF_USDA=28.235
NC_035079.1	15047247	.	T	C	.	.	MAF_INRAE=6.667;MAF_USDA=16.667
NC_035079.1	15047263	.	C	G	.	.	MAF_USDA=22.951
NC_035079.1	15047331	.	C	G	.	.	MAF_INRAE=25.949;MAF_USDA=44.706
NC_035079.1	15047361	.	A	G	.	.	MAF_USDA=20.492
NC_035079.1	15047467	.	T	C	.	.	MAF_INRAE=39.873;MAF_USDA=40.0
NC_035079.1	15047482	.	G	T	.	.	MAF_USDA=5.882
NC_035079.1	15047498	.	T	C	.	.	MAF_INRAE=10.833;MAF_USDA=10.417
NC_035079.1	15047520	.	T	A	.	.	MAF_USDA=2.459
NC_035079.1	15047531	.	G	A	.	.	MAF_USDA=22.951
NC_035079.1	15047661	.	A	G	.	.	MAF_USDA=20.492
NC_035079.1	15047664	.	A	G	.	.	MAF_USDA=2.459
NC_035079.1	15047681	.	C	A	.	.	MAF_USDA=1.639
NC_035079.1	15047705	.	A	G	.	.	MAF_USDA=4.098
NC_035079.1	15047708	.	C	A	.	.	MAF_INRAE=11.667;MAF_USDA=9.016
NC_035079.1	15047777	.	A	G	.	.	MAF_INRAE=25.949;MAF_USDA=46.471
NC_035079.1	15047789	.	G	T	.	.	MAF_USDA=5.882
NC_035079.1	15047833	.	G	A	.	.	MAF_INRAE=4.167;MAF_USDA=2.941
NC_035079.1	15047842	.	C	T	.	.	MAF_INRAE=11.667;MAF_USDA=4.098
NC_035079.1	15047858	.	G	A	.	.	MAF_INRAE=25.949;MAF_USDA=41.765
NC_035079.1	15047872	.	C	A	.	.	MAF_USDA=20.492
NC_035079.1	15047907	.	G	A	.	.	MAF_USDA=9.016
NC_035079.1	15048000	.	C	G	.	.	MAF_USDA=21.311
NC_035079.1	15048133	.	C	T	.	.	MAF_USDA=4.118
NC_035079.1	15048134	.	C	G	.	.	MAF_USDA=4.706
NC_035079.1	15048179	.	G	A	.	.	MAF_USDA=4.098
NC_035079.1	15048209	.	G	A	.	.	MAF_INRAE=25.316;MAF_USDA=8.235
NC_035079.1	15048242	.	C	T	.	.	MAF_INRAE=2.5
NC_035079.1	15048290	.	G	A	.	.	MAF_INRAE=25.949;MAF_USDA=7.059
NC_035079.1	15048306	.	G	A	.	.	MAF_INRAE=6.962;MAF_USDA=2.941
NC_035079.1	15048311	.	C	A	.	.	MAF_USDA=2.459
NC_035079.1	15048327	.	G	A	.	.	MAF_USDA=1.639
NC_035079.1	15048346	.	G	A	.	.	MAF_USDA=1.639
NC_035079.1	15048351	.	T	G	.	.	MAF_USDA=1.639
NC_035079.1	15048356	.	A	G	.	.	MAF_USDA=1.639
NC_035079.1	15048357	.	G	A	.	.	MAF_INRAE=6.667;MAF_USDA=16.667
NC_035079.1	15048362	.	G	T	.	.	MAF_USDA=1.639
NC_035079.1	15048380	.	G	C	.	.	MAF_USDA=1.639
NC_035079.1	15048443	.	T	C	.	.	MAF_USDA=9.016
NC_035079.1	15048464	.	T	C	.	.	MAF_INRAE=26.582;MAF_USDA=10.0
NC_035079.1	15048467	.	T	A	.	.	MAF_USDA=4.098
NC_035079.1	15048510	.	A	C	.	.	MAF_INRAE=35.443;MAF_USDA=37.647
NC_035079.1	15048522	.	C	T	.	.	MAF_USDA=1.639
NC_035079.1	15048527	.	T	G	.	.	MAF_INRAE=12.5;MAF_USDA=9.016
NC_035079.1	15048599	.	G	T	.	.	MAF_USDA=1.639
NC_035079.1	15048765	.	A	G	.	.	MAF_USDA=20.492
NC_035079.1	15048793	.	C	T	.	.	MAF_INRAE=42.405;MAF_USDA=25.882
NC_035079.1	15048821	.	G	A	.	.	MAF_INRAE=11.667;MAF_USDA=2.459
NC_035079.1	15048837	.	T	G	.	.	MAF_USDA=2.459
NC_035079.1	15048846	.	A	G	.	.	MAF_USDA=4.118
NC_035079.1	15048852	.	G	T	.	.	MAF_INRAE=32.911;MAF_USDA=17.059
NC_035079.1	15048871	.	G	A	.	.	MAF_USDA=1.639
NC_035079.1	15048945	.	T	G	.	.	MAF_INRAE=11.667;MAF_USDA=9.016
NC_035079.1	15049012	.	A	C	.	.	MAF_INRAE=32.911;MAF_USDA=17.647
NC_035079.1	15049031	.	T	A	.	.	MAF_USDA=4.098
NC_035079.1	15049043	.	A	G	.	.	MAF_USDA=4.098
NC_035079.1	15049052	.	A	T	.	.	MAF_INRAE=18.333;MAF_USDA=35.294
NC_035079.1	15049067	.	A	G	.	.	MAF_USDA=3.279
NC_035079.1	15049100	.	G	A	.	.	MAF_USDA=9.836
NC_035079.1	15049109	.	T	C	.	.	MAF_INRAE=17.089;MAF_USDA=4.098
NC_035079.1	15049132	.	A	G	.	.	MAF_INRAE=6.667;MAF_USDA=16.667
NC_035079.1	15049225	.	A	T	.	.	MAF_INRAE=25.316;MAF_USDA=20.588
NC_035079.1	15049246	.	C	T	.	.	MAF_INRAE=10.0;MAF_USDA=12.353
NC_035079.1	15049262	.	A	T	.	.	MAF_INRAE=10.0;MAF_USDA=12.353
NC_035079.1	15049268	.	G	A	.	.	MAF_USDA=1.639
NC_035079.1	15049276	.	A	C	.	.	MAF_INRAE=6.667;MAF_USDA=16.667
NC_035079.1	15049294	.	T	C	.	.	MAF_INRAE=8.333;MAF_USDA=10.588
NC_035079.1	15049351	.	G	A	.	.	MAF_INRAE=24.167;MAF_USDA=35.294
NC_035079.1	15049374	.	A	G	.	.	MAF_INRAE=8.333
NC_035079.1	15049377	.	G	A	.	.	MAF_USDA=1.639
NC_035079.1	15049420	.	C	T	.	.	MAF_USDA=16.393
NC_035079.1	15049438	.	C	T	.	.	MAF_INRAE=5.0;MAF_USDA=10.0
NC_035079.1	15049446	.	C	T	.	.	MAF_INRAE=32.5
NC_035079.1	15049447	.	C	A	.	.	MAF_INRAE=10.0;MAF_USDA=10.656
NC_035079.1	15049621	.	G	A	.	.	MAF_USDA=22.941
NC_035079.1	15049645	.	G	T	.	.	MAF_INRAE=6.667;MAF_USDA=16.667
NC_035079.1	15049663	.	T	C	.	.	MAF_USDA=15.294
NC_035079.1	15049668	.	C	A	.	.	MAF_USDA=20.833
NC_035079.1	15049673	.	G	A	.	.	MAF_USDA=13.529
NC_035079.1	15049678	.	C	A	.	.	MAF_USDA=20.833
NC_035079.1	15049686	.	G	T	.	.	MAF_USDA=18.75
NC_035079.1	15049831	.	T	C	.	.	MAF_USDA=1.639
NC_035079.1	15049872	.	A	G	.	.	MAF_USDA=2.083
NC_035079.1	15049881	.	C	T	.	.	MAF_USDA=2.459
NC_035079.1	15049985	.	A	G	.	.	MAF_USDA=3.279
NC_035079.1	15050057	.	C	T	.	.	MAF_USDA=4.918
NC_035079.1	15050185	.	A	G	.	.	MAF_INRAE=24.684;MAF_USDA=10.0
NC_035079.1	15050193	.	A	G	.	.	MAF_USDA=5.738
NC_035079.1	15050207	.	G	T	.	.	MAF_INRAE=35.0;MAF_USDA=25.882
NC_035079.1	15050211	.	G	A	.	.	MAF_USDA=6.557
NC_035079.1	15050218	.	C	T	.	.	MAF_USDA=32.941
NC_035079.1	15050275	.	C	A	.	.	MAF_USDA=3.279
NC_035079.1	15050278	.	G	C	.	.	MAF_INRAE=11.667;MAF_USDA=9.016
NC_035079.1	15050310	.	A	G	.	.	MAF_INRAE=39.873;MAF_USDA=25.294
NC_035079.1	15050327	.	C	T	.	.	MAF_INRAE=35.443;MAF_USDA=44.048
NC_035079.1	15050535	.	A	G	.	.	MAF_USDA=5.738
NC_035079.1	15050538	.	G	T	.	.	MAF_INRAE=38.608;MAF_USDA=21.176
NC_035079.1	15050621	.	C	T	.	.	MAF_USDA=4.918
NC_035079.1	15050657	.	A	T	.	.	MAF_INRAE=7.5
NC_035079.1	15050695	.	A	C	.	.	MAF_INRAE=11.667;MAF_USDA=17.213
NC_035079.1	15050707	.	T	G	.	.	MAF_USDA=1.639
NC_035079.1	15050708	.	A	C	.	.	MAF_INRAE=26.582;MAF_USDA=7.059
NC_035079.1	15050785	.	T	A	.	.	MAF_USDA=4.706
NC_035079.1	15051056	.	C	A	.	.	MAF_INRAE=4.167;MAF_USDA=2.941
NC_035079.1	15051067	.	A	G	.	.	MAF_USDA=1.639
NC_035079.1	15051080	.	C	T	.	.	MAF_USDA=12.295
NC_035079.1	15051219	.	C	T	.	.	MAF_USDA=2.459
NC_035079.1	15051251	.	C	T	.	.	MAF_INRAE=3.333
NC_035079.1	15051428	.	G	A	.	.	MAF_USDA=4.098
NC_035079.1	15051500	.	C	A	.	.	MAF_INRAE=33.544;MAF_USDA=12.941
NC_035079.1	15051612	.	C	A	.	.	MAF_INRAE=2.5;MAF_USDA=5.738
NC_035079.1	15051669	.	T	G	.	.	MAF_INRAE=2.5;MAF_USDA=7.377
NC_035079.1	15051737	.	A	C	.	.	MAF_INRAE=2.5;MAF_USDA=7.377
NC_035079.1	15051813	.	C	A	.	.	MAF_INRAE=2.5;MAF_USDA=2.459
NC_035079.1	15051827	.	G	T	.	.	MAF_INRAE=6.667;MAF_USDA=11.475
NC_035079.1	15051861	.	G	T	.	.	MAF_INRAE=27.848;MAF_USDA=26.471
NC_035079.1	15051899	.	T	C	.	.	MAF_INRAE=4.167;MAF_USDA=2.941
NC_035079.1	15051907	.	G	A	.	.	MAF_INRAE=48.101;MAF_USDA=33.529
NC_035079.1	15051916	.	C	T	.	.	MAF_USDA=3.279
NC_035079.1	15051939	.	A	G	.	.	MAF_INRAE=2.5;MAF_USDA=10.588
NC_035079.1	15051951	.	G	T	.	.	MAF_USDA=10.0
NC_035079.1	15052008	.	G	T	.	.	MAF_USDA=3.279
NC_035079.1	15052026	.	T	A	.	.	MAF_INRAE=19.62;MAF_USDA=34.706
NC_035079.1	15052115	.	C	T	.	.	MAF_USDA=4.918
NC_035079.1	15052116	.	C	A	.	.	MAF_USDA=4.918
NC_035079.1	15052176	.	C	T	.	.	MAF_INRAE=41.772;MAF_USDA=14.118
NC_035079.1	15052185	.	G	T	.	.	MAF_INRAE=26.582;MAF_USDA=7.647
NC_035079.1	15052267	.	A	C	.	.	MAF_USDA=8.824
NC_035079.1	15052364	.	G	A	.	.	MAF_INRAE=42.405;MAF_USDA=14.118
NC_035079.1	15052381	.	A	T	.	.	MAF_USDA=22.917
NC_035079.1	15052390	.	T	C	.	.	MAF_USDA=3.279
NC_035079.1	15052525	.	G	C	.	.	MAF_USDA=31.25
NC_035079.1	15052528	.	A	T	.	.	MAF_USDA=25.0
NC_035079.1	15052616	.	G	C	.	.	MAF_USDA=2.459
NC_035079.1	15052668	.	G	T	.	.	MAF_INRAE=2.5;MAF_USDA=2.459
NC_035079.1	15052687	.	C	G	.	.	MAF_USDA=4.918
NC_035079.1	15052758	.	C	T	.	.	MAF_USDA=3.279
NC_035079.1	15052868	.	C	T	.	.	MAF_USDA=9.412
NC_035079.1	15052940	.	G	A	.	.	MAF_USDA=24.59
NC_035079.1	15052944	.	A	G	.	.	MAF_INRAE=20.886;MAF_USDA=10.417
NC_035079.1	15052945	.	G	A	.	.	MAF_INRAE=2.5;MAF_USDA=5.294
NC_035079.1	15052992	.	G	T	.	.	MAF_INRAE=3.165;MAF_USDA=3.279
NC_035079.1	15053016	.	T	A	.	.	MAF_USDA=10.588
NC_035079.1	15053042	.	A	G	.	.	MAF_USDA=6.25
NC_035079.1	15053071	.	T	C	.	.	MAF_USDA=5.833
NC_035079.1	15053079	.	G	T	.	.	MAF_INRAE=5.833;MAF_USDA=15.476
NC_035079.1	15053088	.	A	T	.	.	MAF_INRAE=2.5
NC_035079.1	15053153	.	G	T	.	.	MAF_USDA=18.235
NC_035079.1	15053157	.	T	A	.	.	MAF_INRAE=17.722;MAF_USDA=21.176
NC_035079.1	15053228	.	C	G	.	.	MAF_USDA=12.941
NC_035079.1	15053253	.	A	C	.	.	MAF_USDA=11.176
NC_035079.1	15053306	.	A	G	.	.	MAF_USDA=1.639
NC_035079.1	15053318	.	G	A	.	.	MAF_USDA=9.412
NC_035079.1	15053319	.	A	G	.	.	MAF_INRAE=4.167;MAF_USDA=2.941
NC_035079.1	15053444	.	A	C	.	.	MAF_USDA=1.639
NC_035079.1	15053464	.	A	T	.	.	MAF_INRAE=2.5
NC_035079.1	15053551	.	G	T	.	.	MAF_USDA=2.083
NC_035079.1	15053564	.	G	T	.	.	MAF_INRAE=10.526;MAF_USDA=25.294
NC_035079.1	15053683	.	A	T	.	.	MAF_USDA=2.459
NC_035079.1	15053727	.	C	A	.	.	MAF_USDA=2.459
NC_035079.1	15053763	.	C	T	.	.	MAF_INRAE=18.987;MAF_USDA=21.765
NC_035079.1	15053794	.	C	T	.	.	MAF_USDA=1.639
NC_035079.1	15053798	.	C	G	.	.	MAF_USDA=2.459
NC_035079.1	15053962	.	G	A	.	.	MAF_INRAE=20.253;MAF_USDA=42.941
NC_035079.1	15053979	.	C	T	.	.	MAF_INRAE=17.089;MAF_USDA=20.588
NC_035079.1	15054021	.	A	G	.	.	MAF_INRAE=41.772;MAF_USDA=15.294
NC_035079.1	15054104	.	G	T	.	.	MAF_USDA=1.639
NC_035079.1	15054210	.	T	G	.	.	MAF_INRAE=41.772;MAF_USDA=14.706
NC_035079.1	15054254	.	C	G	.	.	MAF_USDA=26.23
NC_035079.1	15054259	.	C	G	.	.	MAF_USDA=27.869
NC_035079.1	15054303	.	T	G	.	.	MAF_USDA=8.824
NC_035079.1	15054392	.	A	T	.	.	MAF_USDA=9.412
NC_035079.1	15054451	.	T	G	.	.	MAF_INRAE=17.089;MAF_USDA=32.353
NC_035079.1	15054504	.	C	T	.	.	MAF_USDA=1.639
NC_035079.1	15054524	.	A	T	.	.	MAF_INRAE=44.304;MAF_USDA=39.759
NC_035079.1	15054578	.	G	T	.	.	MAF_USDA=4.098
NC_035079.1	15054606	.	T	G	.	.	MAF_INRAE=43.671;MAF_USDA=34.706
NC_035079.1	15054623	.	C	A	.	.	MAF_USDA=4.098
NC_035079.1	15054625	.	G	A	.	.	MAF_USDA=1.639
NC_035079.1	15054681	.	T	A	.	.	MAF_INRAE=4.167
NC_035079.1	15054682	.	A	T	.	.	MAF_INRAE=4.167
NC_035079.1	15054687	.	C	A	.	.	MAF_INRAE=37.975;MAF_USDA=40.588
NC_035079.1	15054705	.	A	G	.	.	MAF_INRAE=26.316;MAF_USDA=41.667
NC_035079.1	15054735	.	A	G	.	.	MAF_INRAE=37.975;MAF_USDA=43.529
NC_035079.1	15054770	.	G	A	.	.	MAF_INRAE=17.722;MAF_USDA=4.918
NC_035079.1	15054832	.	G	A	.	.	MAF_INRAE=6.667;MAF_USDA=16.667
NC_035079.1	15054843	.	C	T	.	.	MAF_USDA=25.41
NC_035079.1	15054867	.	C	A	.	.	MAF_USDA=22.131
NC_035079.1	15054879	.	A	T	.	.	MAF_USDA=1.639
NC_035079.1	15054949	.	C	A	.	.	MAF_USDA=2.459
NC_035079.1	15055049	.	C	G	.	.	MAF_INRAE=46.835;MAF_USDA=19.412
NC_035079.1	15055217	.	C	A	.	.	MAF_USDA=4.098
NC_035079.1	15055223	.	C	T	.	.	MAF_INRAE=11.667;MAF_USDA=8.197
NC_035079.1	15055250	.	G	T	.	.	MAF_INRAE=11.667
NC_035079.1	15055318	.	A	C	.	.	MAF_INRAE=11.667;MAF_USDA=8.197
NC_035079.1	15055382	.	A	T	.	.	MAF_INRAE=4.167;MAF_USDA=35.417
NC_035079.1	15055383	.	A	T	.	.	MAF_INRAE=21.053;MAF_USDA=13.115
NC_035079.1	15055384	.	A	T	.	.	MAF_INRAE=15.833;MAF_USDA=20.588
NC_035079.1	15055386	.	A	T	.	.	MAF_INRAE=32.5;MAF_USDA=41.765
NC_035079.1	15055394	.	C	T	.	.	MAF_INRAE=6.667;MAF_USDA=7.647
NC_035079.1	15055395	.	A	C	.	.	MAF_INRAE=6.667;MAF_USDA=7.647
NC_035079.1	15055423	.	T	C	.	.	MAF_INRAE=17.722;MAF_USDA=2.459
NC_035079.1	15055461	.	C	T	.	.	MAF_INRAE=17.089;MAF_USDA=13.529
NC_035079.1	15055480	.	C	T	.	.	MAF_USDA=22.131
NC_035079.1	15055536	.	A	G	.	.	MAF_USDA=2.459
NC_035079.1	15055549	.	G	T	.	.	MAF_INRAE=22.785;MAF_USDA=13.529
NC_035079.1	15055565	.	C	A	.	.	MAF_INRAE=10.833;MAF_USDA=7.059
NC_035079.1	15055607	.	A	T	.	.	MAF_INRAE=46.835;MAF_USDA=24.706
NC_035079.1	15055610	.	T	G	.	.	MAF_USDA=20.588
NC_035079.1	15055650	.	C	T	.	.	MAF_USDA=1.639
NC_035079.1	15055708	.	C	A	.	.	MAF_USDA=2.459
NC_035079.1	15055782	.	A	G	.	.	MAF_INRAE=22.152;MAF_USDA=33.607
NC_035079.1	15055813	.	T	A	.	.	MAF_USDA=1.639
NC_035079.1	15055816	.	G	A	.	.	MAF_USDA=12.295
NC_035079.1	15055828	.	C	T	.	.	MAF_USDA=1.639
NC_035079.1	15055842	.	T	C	.	.	MAF_INRAE=5.263;MAF_USDA=12.295
NC_035079.1	15055846	.	T	C	.	.	MAF_USDA=12.295
NC_035079.1	15055899	.	C	A	.	.	MAF_INRAE=3.165;MAF_USDA=4.098
NC_035079.1	15055975	.	G	A	.	.	MAF_INRAE=22.152;MAF_USDA=12.295
NC_035079.1	15056130	.	C	T	.	.	MAF_USDA=15.574
NC_035079.1	15056183	.	C	G	.	.	MAF_INRAE=5.263;MAF_USDA=18.235
NC_035079.1	15056188	.	G	A	.	.	MAF_INRAE=5.263;MAF_USDA=12.353
NC_035079.1	15056192	.	A	G	.	.	MAF_USDA=12.941
NC_035079.1	15056220	.	T	C	.	.	MAF_INRAE=14.557;MAF_USDA=41.176
NC_035079.1	15056221	.	A	C	.	.	MAF_INRAE=18.333;MAF_USDA=40.0
NC_035079.1	15056230	.	A	C	.	.	MAF_INRAE=44.937;MAF_USDA=42.941
NC_035079.1	15056246	.	G	A	.	.	MAF_INRAE=11.667;MAF_USDA=10.656
NC_035079.1	15056251	.	G	A	.	.	MAF_USDA=1.639
NC_035079.1	15056256	.	G	A	.	.	MAF_INRAE=11.667;MAF_USDA=11.475
NC_035079.1	15056260	.	T	C	.	.	MAF_USDA=4.098
NC_035079.1	15056274	.	G	A	.	.	MAF_INRAE=11.667;MAF_USDA=29.508
NC_035079.1	15056281	.	T	G	.	.	MAF_USDA=3.279
NC_035079.1	15056372	.	T	C	.	.	MAF_USDA=3.279
NC_035079.1	15056528	.	G	A	.	.	MAF_USDA=1.639
NC_035079.1	15056545	.	C	A	.	.	MAF_INRAE=6.667;MAF_USDA=5.294
NC_035079.1	15056570	.	A	C	.	.	MAF_USDA=9.016
NC_035079.1	15056644	.	T	A	.	.	MAF_INRAE=43.038;MAF_USDA=39.412
NC_035079.1	15056700	.	G	A	.	.	MAF_USDA=4.167
NC_035079.1	15056911	.	T	G	.	.	MAF_USDA=1.639
NC_035079.1	15057156	.	C	T	.	.	MAF_USDA=2.459
NC_035079.1	15057348	.	G	A	.	.	MAF_INRAE=11.667;MAF_USDA=4.098
NC_035079.1	15057423	.	T	G	.	.	MAF_USDA=7.377
NC_035079.1	15057460	.	C	T	.	.	MAF_INRAE=43.038;MAF_USDA=45.882
NC_035079.1	15057501	.	T	G	.	.	MAF_USDA=7.229
NC_035079.1	15057508	.	G	A	.	.	MAF_INRAE=5.063;MAF_USDA=17.797
NC_035079.1	15057565	.	A	C	.	.	MAF_USDA=1.639
NC_035079.1	15057572	.	G	T	.	.	MAF_INRAE=32.278;MAF_USDA=21.176
NC_035079.1	15057751	.	C	A	.	.	MAF_INRAE=43.038;MAF_USDA=47.059
NC_035079.1	15057799	.	A	C	.	.	MAF_USDA=5.738
NC_035079.1	15057805	.	T	G	.	.	MAF_INRAE=43.038;MAF_USDA=48.235
NC_035079.1	15057810	.	G	T	.	.	MAF_INRAE=15.19;MAF_USDA=2.941
NC_035079.1	15057853	.	G	T	.	.	MAF_INRAE=26.582;MAF_USDA=8.235
NC_035079.1	15057875	.	C	T	.	.	MAF_INRAE=4.167;MAF_USDA=2.941
NC_035079.1	15057982	.	A	G	.	.	MAF_INRAE=43.038;MAF_USDA=45.294
NC_035079.1	15058020	.	A	G	.	.	MAF_USDA=4.118
NC_035079.1	15058240	.	T	C	.	.	MAF_INRAE=43.038;MAF_USDA=46.471
NC_035079.1	15058257	.	A	G	.	.	MAF_INRAE=25.316;MAF_USDA=25.882
NC_035079.1	15058276	.	A	C	.	.	MAF_USDA=1.639
NC_035079.1	15058311	.	C	A	.	.	MAF_INRAE=2.5
NC_035079.1	15058323	.	C	T	.	.	MAF_INRAE=2.5
NC_035079.1	15058327	.	G	A	.	.	MAF_USDA=4.098
NC_035079.1	15058401	.	A	G	.	.	MAF_INRAE=20.886;MAF_USDA=7.647
NC_035079.1	15058435	.	T	G	.	.	MAF_INRAE=43.038;MAF_USDA=48.235
NC_035079.1	15058468	.	G	A	.	.	MAF_INRAE=25.316;MAF_USDA=24.118
NC_035079.1	15058507	.	G	A	.	.	MAF_INRAE=39.241;MAF_USDA=45.082
NC_035079.1	15058517	.	A	G	.	.	MAF_USDA=1.639
NC_035079.1	15058546	.	G	T	.	.	MAF_INRAE=35.443;MAF_USDA=42.353
NC_035079.1	15058565	.	G	C	.	.	MAF_USDA=3.279
NC_035079.1	15058576	.	G	C	.	.	MAF_USDA=3.279
NC_035079.1	15058612	.	A	T	.	.	MAF_INRAE=36.076;MAF_USDA=48.235
NC_035079.1	15058624	.	G	T	.	.	MAF_INRAE=31.013;MAF_USDA=45.294
NC_035079.1	15058713	.	G	A	.	.	MAF_INRAE=2.5;MAF_USDA=15.574
NC_035079.1	15058728	.	T	G	.	.	MAF_USDA=2.459
NC_035079.1	15058767	.	T	G	.	.	MAF_INRAE=43.038;MAF_USDA=47.647
NC_035079.1	15058770	.	C	T	.	.	MAF_INRAE=41.667;MAF_USDA=47.647
NC_035079.1	15058793	.	G	T	.	.	MAF_INRAE=2.5
NC_035079.1	15058794	.	A	T	.	.	MAF_USDA=4.098
NC_035079.1	15058914	.	A	T	.	.	MAF_INRAE=43.038;MAF_USDA=47.059
NC_035079.1	15058976	.	C	A	.	.	MAF_INRAE=42.405;MAF_USDA=44.706
NC_035079.1	15058989	.	T	C	.	.	MAF_INRAE=42.405;MAF_USDA=46.471
NC_035079.1	15059047	.	T	C	.	.	MAF_INRAE=42.405;MAF_USDA=46.471
NC_035079.1	15059110	.	T	C	.	.	MAF_USDA=4.918
NC_035079.1	15059158	.	A	G	.	.	MAF_INRAE=43.038;MAF_USDA=46.471
NC_035079.1	15059162	.	T	C	.	.	MAF_INRAE=41.667;MAF_USDA=47.059
NC_035079.1	15059234	.	G	T	.	.	MAF_USDA=4.118
NC_035079.1	15059262	.	A	T	.	.	MAF_INRAE=43.038;MAF_USDA=48.235
NC_035079.1	15059278	.	A	G	.	.	MAF_INRAE=36.076;MAF_USDA=32.353
NC_035079.1	15059301	.	G	T	.	.	MAF_INRAE=43.038;MAF_USDA=46.471
NC_035079.1	15059308	.	T	C	.	.	MAF_INRAE=36.076;MAF_USDA=45.833
NC_035079.1	15059331	.	T	C	.	.	MAF_INRAE=6.962
NC_035079.1	15059335	.	G	A	.	.	MAF_INRAE=36.709;MAF_USDA=41.667
NC_035079.1	15059340	.	A	G	.	.	MAF_INRAE=6.962;MAF_USDA=4.098
NC_035079.1	15059396	.	A	C	.	.	MAF_INRAE=41.667;MAF_USDA=45.882
NC_035079.1	15059402	.	T	C	.	.	MAF_INRAE=20.886;MAF_USDA=17.647
NC_035079.1	15059405	.	A	T	.	.	MAF_INRAE=18.354;MAF_USDA=17.213
NC_035079.1	15059444	.	A	C	.	.	MAF_USDA=1.639
NC_035079.1	15059501	.	G	T	.	.	MAF_USDA=4.918
NC_035079.1	15059532	.	G	A	.	.	MAF_INRAE=6.667;MAF_USDA=5.294
NC_035079.1	15059578	.	G	T	.	.	MAF_INRAE=20.886;MAF_USDA=8.235
NC_035079.1	15059787	.	A	G	.	.	MAF_INRAE=16.456
NC_035079.1	15059881	.	C	T	.	.	MAF_USDA=3.571
NC_035079.1	15059900	.	G	T	.	.	MAF_INRAE=20.886;MAF_USDA=17.059
NC_035079.1	15059910	.	A	C	.	.	MAF_USDA=2.459
NC_035079.1	15059912	.	C	T	.	.	MAF_INRAE=20.886;MAF_USDA=17.059
NC_035079.1	15059960	.	T	C	.	.	MAF_INRAE=40.0;MAF_USDA=39.881
NC_035079.1	15059967	.	T	C	.	.	MAF_USDA=35.714
NC_035079.1	15060023	.	C	T	.	.	MAF_INRAE=42.105;MAF_USDA=17.647
NC_035079.1	15060072	.	G	T	.	.	MAF_INRAE=7.5;MAF_USDA=19.048
NC_035079.1	15060082	.	T	G	.	.	MAF_INRAE=38.608;MAF_USDA=14.881
NC_035079.1	15060105	.	G	A	.	.	MAF_USDA=1.639
NC_035079.1	15060113	.	C	T	.	.	MAF_USDA=2.459
NC_035079.1	15060123	.	A	T	.	.	MAF_INRAE=5.833
NC_035079.1	15060133	.	C	T	.	.	MAF_INRAE=6.667;MAF_USDA=14.706
NC_035079.1	15060145	.	T	G	.	.	MAF_INRAE=25.316;MAF_USDA=30.588
NC_035079.1	15060152	.	T	C	.	.	MAF_USDA=4.118
NC_035079.1	15060177	.	T	G	.	.	MAF_INRAE=5.833;MAF_USDA=14.706
NC_035079.1	15060217	.	G	A	.	.	MAF_USDA=4.118
NC_035079.1	15060263	.	T	C	.	.	MAF_INRAE=5.833;MAF_USDA=12.295
NC_035079.1	15060279	.	C	A	.	.	MAF_USDA=4.706
NC_035079.1	15060298	.	T	A	.	.	MAF_USDA=4.118
NC_035079.1	15060316	.	C	A	.	.	MAF_USDA=4.167
NC_035079.1	15060336	.	T	A	.	.	MAF_INRAE=25.316;MAF_USDA=21.176
NC_035079.1	15060452	.	C	T	.	.	MAF_INRAE=15.0;MAF_USDA=43.529
NC_035079.1	15060512	.	A	G	.	.	MAF_USDA=2.459
NC_035079.1	15060529	.	A	C	.	.	MAF_USDA=3.279
NC_035079.1	15060615	.	G	T	.	.	MAF_INRAE=5.833;MAF_USDA=11.176
NC_035079.1	15060658	.	G	A	.	.	MAF_INRAE=27.848;MAF_USDA=40.0
NC_035079.1	15060709	.	C	T	.	.	MAF_INRAE=8.228;MAF_USDA=2.353
NC_035079.1	15060800	.	C	T	.	.	MAF_USDA=4.098
NC_035079.1	15060808	.	C	T	.	.	MAF_USDA=8.197
NC_035079.1	15060881	.	A	T	.	.	MAF_INRAE=27.848;MAF_USDA=40.0
NC_035079.1	15060890	.	T	C	.	.	MAF_INRAE=25.949;MAF_USDA=37.059
NC_035079.1	15060892	.	G	T	.	.	MAF_INRAE=35.0;MAF_USDA=39.412
NC_035079.1	15060952	.	T	G	.	.	MAF_INRAE=31.013;MAF_USDA=33.529
NC_035079.1	15060953	.	A	C	.	.	MAF_INRAE=37.342;MAF_USDA=47.647
NC_035079.1	15060985	.	G	A	.	.	MAF_INRAE=25.949;MAF_USDA=24.706
NC_035079.1	15061015	.	C	T	.	.	MAF_INRAE=4.167;MAF_USDA=10.0
NC_035079.1	15061039	.	A	G	.	.	MAF_INRAE=31.646;MAF_USDA=19.412
NC_035079.1	15061044	.	T	C	.	.	MAF_INRAE=29.747;MAF_USDA=18.824
NC_035079.1	15061053	.	A	G	.	.	MAF_INRAE=38.608;MAF_USDA=23.529
NC_035079.1	15061063	.	A	C	.	.	MAF_INRAE=6.667;MAF_USDA=12.353
NC_035079.1	15061084	.	T	A	.	.	MAF_INRAE=30.833;MAF_USDA=31.765
NC_035079.1	15061103	.	C	A	.	.	MAF_INRAE=36.076;MAF_USDA=29.412
NC_035079.1	15061138	.	C	A	.	.	MAF_USDA=4.706
NC_035079.1	15061166	.	C	G	.	.	MAF_INRAE=5.0;MAF_USDA=9.524
NC_035079.1	15061173	.	T	G	.	.	MAF_INRAE=5.0;MAF_USDA=9.524
NC_035079.1	15061195	.	C	T	.	.	MAF_USDA=20.833
NC_035079.1	15061236	.	T	A	.	.	MAF_INRAE=32.911;MAF_USDA=32.738
NC_035079.1	15061264	.	T	A	.	.	MAF_USDA=5.0
NC_035079.1	15061278	.	G	A	.	.	MAF_USDA=14.167
NC_035079.1	15061293	.	C	T	.	.	MAF_USDA=4.167
NC_035079.1	15061348	.	A	T	.	.	MAF_INRAE=30.38;MAF_USDA=7.738
NC_035079.1	15061396	.	G	A	.	.	MAF_INRAE=22.785;MAF_USDA=22.619
NC_035079.1	15061457	.	C	G	.	.	MAF_USDA=2.5
NC_035079.1	15061515	.	T	G	.	.	MAF_USDA=2.5
NC_035079.1	15061516	.	C	T	.	.	MAF_INRAE=6.667;MAF_USDA=16.667
NC_035079.1	15061519	.	G	T	.	.	MAF_INRAE=22.152;MAF_USDA=27.976
NC_035079.1	15061564	.	C	A	.	.	MAF_INRAE=36.709;MAF_USDA=30.357
NC_035079.1	15061568	.	T	G	.	.	MAF_INRAE=6.667;MAF_USDA=8.929
NC_035079.1	15061614	.	C	A	.	.	MAF_INRAE=5.833;MAF_USDA=9.524
NC_035079.1	15061647	.	G	T	.	.	MAF_INRAE=6.667;MAF_USDA=10.0
NC_035079.1	15061678	.	C	A	.	.	MAF_INRAE=6.667;MAF_USDA=8.824
NC_035079.1	15061788	.	C	A	.	.	MAF_INRAE=26.582;MAF_USDA=11.765
NC_035079.1	15061834	.	G	T	.	.	MAF_INRAE=3.797
NC_035079.1	15061877	.	C	T	.	.	MAF_USDA=2.459
NC_035079.1	15061879	.	C	T	.	.	MAF_INRAE=5.833;MAF_USDA=10.0
NC_035079.1	15061902	.	G	T	.	.	MAF_INRAE=22.152;MAF_USDA=27.059
NC_035079.1	15061905	.	A	G	.	.	MAF_INRAE=6.667;MAF_USDA=7.059
NC_035079.1	15061940	.	C	A	.	.	MAF_INRAE=26.582;MAF_USDA=36.471
NC_035079.1	15061959	.	G	A	.	.	MAF_USDA=7.059
NC_035079.1	15061961	.	T	G	.	.	MAF_USDA=2.459
NC_035079.1	15061976	.	A	G	.	.	MAF_USDA=10.119
NC_035079.1	15062001	.	C	G	.	.	MAF_USDA=2.459
NC_035079.1	15062041	.	C	T	.	.	MAF_INRAE=5.833;MAF_USDA=8.824
NC_035079.1	15062047	.	G	A	.	.	MAF_INRAE=5.833;MAF_USDA=8.824
NC_035079.1	15062071	.	C	T	.	.	MAF_USDA=1.639
NC_035079.1	15062090	.	A	T	.	.	MAF_USDA=2.459
NC_035079.1	15062206	.	G	A	.	.	MAF_INRAE=3.165;MAF_USDA=4.098
NC_035079.1	15062232	.	G	A	.	.	MAF_INRAE=5.833;MAF_USDA=18.75
NC_035079.1	15062237	.	G	T	.	.	MAF_USDA=2.459
NC_035079.1	15062260	.	A	G	.	.	MAF_INRAE=5.833;MAF_USDA=16.667
NC_035079.1	15062261	.	C	G	.	.	MAF_INRAE=5.833;MAF_USDA=16.667
NC_035079.1	15062370	.	G	A	.	.	MAF_INRAE=3.333;MAF_USDA=12.5
NC_035079.1	15062473	.	C	T	.	.	MAF_INRAE=8.333;MAF_USDA=4.918
NC_035079.1	15062477	.	C	T	.	.	MAF_INRAE=6.667;MAF_USDA=8.235
NC_035079.1	15062481	.	A	G	.	.	MAF_INRAE=37.5
NC_035079.1	15062504	.	G	C	.	.	MAF_INRAE=45.833
NC_035079.1	15062529	.	A	G	.	.	MAF_INRAE=43.333
NC_035079.1	15062553	.	C	T	.	.	MAF_INRAE=23.333
NC_035079.1	15062572	.	T	A	.	.	MAF_INRAE=2.532
NC_035079.1	15062612	.	T	G	.	.	MAF_INRAE=13.333;MAF_USDA=2.083
NC_035079.1	15062634	.	T	C	.	.	MAF_INRAE=9.167;MAF_USDA=8.197
NC_035079.1	15062698	.	TACACACAATAAG	TACACACAATAAC	.	.	MAF_USDA=6.25
NC_035079.1	15062710	.	G	C	.	.	MAF_USDA=3.279
NC_035079.1	15062720	.	T	C	.	.	MAF_INRAE=5.833;MAF_USDA=7.059
NC_035079.1	15062897	.	G	T	.	.	MAF_INRAE=6.667;MAF_USDA=17.059
NC_035079.1	15062910	.	T	C	.	.	MAF_INRAE=6.667;MAF_USDA=15.294
NC_035079.1	15062925	.	C	T	.	.	MAF_USDA=2.459
NC_035079.1	15062928	.	T	C	.	.	MAF_INRAE=10.127;MAF_USDA=21.765
NC_035079.1	15062999	.	A	T	.	.	MAF_INRAE=10.0;MAF_USDA=15.294
NC_035079.1	15063003	.	A	C	.	.	MAF_INRAE=5.833;MAF_USDA=8.824
NC_035079.1	15063031	.	C	T	.	.	MAF_USDA=2.459
NC_035079.1	15063071	.	C	T	.	.	MAF_USDA=4.918
NC_035079.1	15063108	.	C	T	.	.	MAF_INRAE=2.5
NC_035079.1	15063150	.	G	A	.	.	MAF_INRAE=5.833;MAF_USDA=10.0
NC_035079.1	15063259	.	T	C	.	.	MAF_INRAE=6.667;MAF_USDA=8.824
NC_035079.1	15063260	.	A	T	.	.	MAF_USDA=1.639
NC_035079.1	15063267	.	A	G	.	.	MAF_INRAE=6.667;MAF_USDA=8.824
NC_035079.1	15063285	.	C	A	.	.	MAF_INRAE=13.924;MAF_USDA=31.176
NC_035079.1	15063286	.	A	C	.	.	MAF_INRAE=16.667;MAF_USDA=31.176
NC_035079.1	15063344	.	G	A	.	.	MAF_USDA=8.824
NC_035079.1	15063405	.	C	A	.	.	MAF_USDA=8.929
NC_035079.1	15064940	.	A	G	.	.	MAF_USDA=33.607
NC_035079.1	15064992	.	G	A	.	.	MAF_INRAE=3.333;MAF_USDA=4.918
NC_035079.1	15065129	.	G	A	.	.	MAF_INRAE=11.667;MAF_USDA=4.098
NC_035079.1	15065197	.	C	T	.	.	MAF_USDA=1.639
NC_035079.1	15065225	.	G	A	.	.	MAF_USDA=4.706
NC_035079.1	15065245	.	C	T	.	.	MAF_USDA=10.417
NC_035079.1	15065246	.	G	A	.	.	MAF_USDA=2.459
NC_035079.1	15065268	.	G	A	.	.	MAF_USDA=13.934
NC_035079.1	15065399	.	T	G	.	.	MAF_USDA=37.5
NC_035079.1	15065441	.	A	G	.	.	MAF_USDA=10.417
NC_035079.1	15065507	.	T	A	.	.	MAF_USDA=25.0
NC_035079.1	15066792	.	T	C	.	.	MAF_USDA=24.706
NC_035079.1	15066814	.	C	T	.	.	MAF_USDA=7.377
NC_035079.1	15066900	.	A	G	.	.	MAF_INRAE=29.747;MAF_USDA=10.0
NC_035079.1	15066918	.	C	T	.	.	MAF_USDA=9.016
NC_035079.1	15066926	.	A	G	.	.	MAF_USDA=9.016
NC_035079.1	15066927	.	A	G	.	.	MAF_INRAE=16.456;MAF_USDA=25.294
NC_035079.1	15066956	.	T	G	.	.	MAF_USDA=7.377
NC_035079.1	15066961	.	G	A	.	.	MAF_INRAE=6.962;MAF_USDA=12.941
NC_035079.1	15066975	.	G	A	.	.	MAF_USDA=2.459
NC_035079.1	15067023	.	C	T	.	.	MAF_USDA=2.459
NC_035079.1	15067259	.	T	C	.	.	MAF_INRAE=6.962;MAF_USDA=3.279
NC_035079.1	15067312	.	T	C	.	.	MAF_USDA=9.412
NC_035079.1	15067330	.	A	G	.	.	MAF_INRAE=6.667;MAF_USDA=8.235
NC_035079.1	15067337	.	T	C	.	.	MAF_INRAE=6.667;MAF_USDA=7.059
NC_035079.1	15067345	.	T	G	.	.	MAF_INRAE=6.667;MAF_USDA=14.583
NC_035079.1	15067358	.	C	G	.	.	MAF_INRAE=11.392;MAF_USDA=11.765
NC_035079.1	15067466	.	C	T	.	.	MAF_INRAE=6.667;MAF_USDA=8.537
NC_035079.1	15067594	.	T	A	.	.	MAF_INRAE=6.667;MAF_USDA=18.75
NC_035079.1	15067630	.	A	C	.	.	MAF_INRAE=6.667;MAF_USDA=6.707
NC_035079.1	15067641	.	G	C	.	.	MAF_INRAE=16.456;MAF_USDA=10.976
NC_035079.1	15067681	.	A	G	.	.	MAF_INRAE=5.833
NC_035079.1	15067821	.	A	G	.	.	MAF_USDA=4.918
NC_035079.1	15067857	.	G	A	.	.	MAF_USDA=9.836
NC_035079.1	15067872	.	G	T	.	.	MAF_INRAE=15.823;MAF_USDA=18.235
NC_035079.1	15067894	.	C	A	.	.	MAF_INRAE=10.759;MAF_USDA=10.417
NC_035079.1	15067959	.	C	G	.	.	MAF_INRAE=6.667;MAF_USDA=5.882
NC_035079.1	15067967	.	A	G	.	.	MAF_USDA=2.459
NC_035079.1	15067983	.	T	A	.	.	MAF_INRAE=6.962;MAF_USDA=3.279
NC_035079.1	15067989	.	C	A	.	.	MAF_INRAE=11.392;MAF_USDA=11.765
NC_035079.1	15068005	.	G	C	.	.	MAF_USDA=4.918
NC_035079.1	15068057	.	G	A	.	.	MAF_INRAE=11.392;MAF_USDA=12.353
NC_035079.1	15068079	.	C	T	.	.	MAF_INRAE=11.392;MAF_USDA=12.353
NC_035079.1	15068084	.	T	C	.	.	MAF_INRAE=11.392;MAF_USDA=11.765
NC_035079.1	15068086	.	C	T	.	.	MAF_INRAE=11.667;MAF_USDA=12.941
NC_035079.1	15068142	.	C	T	.	.	MAF_INRAE=11.392;MAF_USDA=11.176
NC_035079.1	15068165	.	T	C	.	.	MAF_INRAE=37.975
NC_035079.1	15068208	.	T	G	.	.	MAF_INRAE=6.667
NC_035079.1	15068233	.	C	T	.	.	MAF_INRAE=6.962;MAF_USDA=3.279
NC_035079.1	15068249	.	T	C	.	.	MAF_INRAE=11.392;MAF_USDA=12.295
NC_035079.1	15068314	.	T	G	.	.	MAF_USDA=1.639
NC_035079.1	15068350	.	G	A	.	.	MAF_INRAE=11.392;MAF_USDA=11.176
NC_035079.1	15068457	.	G	A	.	.	MAF_USDA=12.941
NC_035079.1	15068460	.	C	G	.	.	MAF_USDA=11.765
NC_035079.1	15068469	.	A	T	.	.	MAF_USDA=2.459
NC_035079.1	15068477	.	G	T	.	.	MAF_USDA=12.941
NC_035079.1	15068509	.	A	G	.	.	MAF_USDA=1.639
NC_035079.1	15068529	.	G	T	.	.	MAF_USDA=37.5
NC_035079.1	15068925	.	A	G	.	.	MAF_USDA=43.75
NC_035079.1	15069024	.	T	G	.	.	MAF_USDA=6.25
NC_035079.1	15069119	.	G	A	.	.	MAF_USDA=1.639
NC_035079.1	15069150	.	C	A	.	.	MAF_INRAE=5.833
NC_035079.1	15069175	.	C	T	.	.	MAF_USDA=7.647
NC_035079.1	15069188	.	G	A	.	.	MAF_USDA=8.235
NC_035079.1	15069195	.	G	C	.	.	MAF_INRAE=36.076;MAF_USDA=20.0
NC_035079.1	15069407	.	C	T	.	.	MAF_USDA=2.459
NC_035079.1	15069418	.	C	T	.	.	MAF_INRAE=27.215;MAF_USDA=32.353
NC_035079.1	15069431	.	C	A	.	.	MAF_USDA=9.836
NC_035079.1	15069432	.	G	A	.	.	MAF_INRAE=27.215;MAF_USDA=33.529
NC_035079.1	15069497	.	G	C	.	.	MAF_USDA=8.333
NC_035079.1	15069557	.	C	T	.	.	MAF_USDA=9.412
NC_035079.1	15069903	.	G	A	.	.	MAF_USDA=4.098
NC_035079.1	15069936	.	G	T	.	.	MAF_INRAE=22.785;MAF_USDA=6.471
NC_035079.1	15069947	.	G	A	.	.	MAF_USDA=1.639
NC_035079.1	15070022	.	C	T	.	.	MAF_USDA=1.639
NC_035079.1	15070028	.	C	T	.	.	MAF_INRAE=27.215;MAF_USDA=32.353
NC_035079.1	15070072	.	T	C	.	.	MAF_INRAE=26.582;MAF_USDA=32.353
NC_035079.1	15070088	.	C	T	.	.	MAF_INRAE=25.949;MAF_USDA=32.941
NC_035079.1	15070141	.	G	C	.	.	MAF_USDA=1.639
NC_035079.1	15070180	.	C	T	.	.	MAF_USDA=8.824
NC_035079.1	15070182	.	T	C	.	.	MAF_INRAE=34.177;MAF_USDA=44.118
NC_035079.1	15070245	.	T	A	.	.	MAF_USDA=1.176
NC_035079.1	15070251	.	G	C	.	.	MAF_INRAE=26.582;MAF_USDA=32.353
NC_035079.1	15070417	.	C	T	.	.	MAF_INRAE=4.167;MAF_USDA=2.941
NC_035079.1	15070467	.	T	C	.	.	MAF_USDA=4.098
NC_035079.1	15070480	.	C	T	.	.	MAF_USDA=2.083
NC_035079.1	15070488	.	C	T	.	.	MAF_INRAE=6.962;MAF_USDA=22.951
NC_035079.1	15070775	.	T	G	.	.	MAF_INRAE=29.747;MAF_USDA=33.529
NC_035079.1	15070909	.	C	T	.	.	MAF_USDA=10.417
NC_035079.1	15071084	.	G	A	.	.	MAF_USDA=11.475
NC_035079.1	15071120	.	A	T	.	.	MAF_USDA=1.639
NC_035079.1	15071160	.	G	A	.	.	MAF_INRAE=5.833;MAF_USDA=18.75
NC_035079.1	15071185	.	C	T	.	.	MAF_USDA=1.639
NC_035079.1	15071277	.	C	T	.	.	MAF_USDA=4.118
NC_035079.1	15071329	.	C	T	.	.	MAF_INRAE=36.842;MAF_USDA=33.929
NC_035079.1	15071356	.	G	A	.	.	MAF_USDA=1.639
NC_035079.1	15071420	.	G	A	.	.	MAF_USDA=3.529
NC_035079.1	15071475	.	C	A	.	.	MAF_USDA=29.167
NC_035079.1	15071486	.	G	A	.	.	MAF_USDA=5.882
NC_035079.1	15071541	.	C	A	.	.	MAF_USDA=31.765
NC_035079.1	15071644	.	T	C	.	.	MAF_INRAE=26.582;MAF_USDA=31.765
NC_035079.1	15071705	.	C	T	.	.	MAF_INRAE=1.667;MAF_USDA=2.459
NC_035079.1	15071847	.	T	G	.	.	MAF_INRAE=5.833
NC_035079.1	15071919	.	A	G	.	.	MAF_USDA=10.417
NC_035079.1	15071921	.	C	T	.	.	MAF_INRAE=5.833
NC_035079.1	15071952	.	C	T	.	.	MAF_USDA=9.836
NC_035079.1	15071969	.	T	A	.	.	MAF_INRAE=5.833
NC_035079.1	15071985	.	C	T	.	.	MAF_USDA=10.417
NC_035079.1	15072225	.	C	G	.	.	MAF_INRAE=31.646;MAF_USDA=32.353
NC_035079.1	15072259	.	G	C	.	.	MAF_INRAE=6.962;MAF_USDA=22.951
NC_035079.1	15072300	.	T	C	.	.	MAF_USDA=3.279
NC_035079.1	15072361	.	T	G	.	.	MAF_INRAE=36.842;MAF_USDA=31.176
NC_035079.1	15072875	.	G	A	.	.	MAF_USDA=1.639
NC_035079.1	15072909	.	T	C	.	.	MAF_INRAE=27.215;MAF_USDA=22.951
NC_035079.1	15073025	.	G	C	.	.	MAF_INRAE=22.152;MAF_USDA=25.294
NC_035079.1	15073366	.	G	C	.	.	MAF_USDA=2.459
NC_035079.1	15073391	.	G	A	.	.	MAF_INRAE=6.667;MAF_USDA=16.667
NC_035079.1	15073407	.	C	T	.	.	MAF_USDA=2.459
NC_035079.1	15073412	.	G	A	.	.	MAF_USDA=3.279
NC_035079.1	15073465	.	A	G	.	.	MAF_INRAE=17.089;MAF_USDA=4.098
NC_035079.1	15073604	.	G	C	.	.	MAF_INRAE=2.5;MAF_USDA=2.459
NC_035079.1	15073898	.	C	A	.	.	MAF_INRAE=5.833
NC_035079.1	15073956	.	A	G	.	.	MAF_INRAE=2.5;MAF_USDA=2.459
NC_035079.1	15073969	.	T	C	.	.	MAF_INRAE=6.667;MAF_USDA=8.824
NC_035079.1	15074124	.	C	G	.	.	MAF_INRAE=4.167;MAF_USDA=3.279
NC_035079.1	15074128	.	A	C	.	.	MAF_INRAE=3.333;MAF_USDA=15.294
NC_035079.1	15074151	.	T	C	.	.	MAF_USDA=2.459
NC_035079.1	15074164	.	A	G	.	.	MAF_USDA=1.639
NC_035079.1	15074178	.	T	C	.	.	MAF_INRAE=47.368;MAF_USDA=38.824
NC_035079.1	15074189	.	G	T	.	.	MAF_USDA=3.279
NC_035079.1	15074198	.	T	C	.	.	MAF_INRAE=3.333;MAF_USDA=5.294
NC_035079.1	15074199	.	A	C	.	.	MAF_INRAE=36.842;MAF_USDA=25.294
NC_035079.1	15074229	.	C	G	.	.	MAF_USDA=8.235
NC_035079.1	15074244	.	C	G	.	.	MAF_USDA=6.471
NC_035079.1	15074272	.	T	G	.	.	MAF_USDA=3.279
NC_035079.1	15074306	.	C	T	.	.	MAF_USDA=7.059
NC_035079.1	15074360	.	G	A	.	.	MAF_USDA=2.083
NC_035079.1	15074875	.	T	C	.	.	MAF_USDA=4.167
NC_035079.1	15074885	.	T	C	.	.	MAF_USDA=30.952
NC_035079.1	15075324	.	G	C	.	.	MAF_USDA=5.738
NC_035079.1	15075377	.	A	C	.	.	MAF_USDA=4.706
NC_035079.1	15075471	.	G	C	.	.	MAF_INRAE=2.5;MAF_USDA=4.098
NC_035079.1	15075567	.	C	A	.	.	MAF_USDA=1.639
NC_035079.1	15075601	.	T	G	.	.	MAF_INRAE=4.167;MAF_USDA=11.176
NC_035079.1	15075615	.	C	A	.	.	MAF_INRAE=8.861;MAF_USDA=5.738
NC_035079.1	15075650	.	A	C	.	.	MAF_USDA=2.459
NC_035079.1	15075651	.	A	G	.	.	MAF_INRAE=11.392;MAF_USDA=16.471
NC_035079.1	15075672	.	G	C	.	.	MAF_INRAE=11.392;MAF_USDA=15.294
NC_035079.1	15075675	.	C	T	.	.	MAF_INRAE=17.5;MAF_USDA=29.412
NC_035079.1	15075677	.	T	G	.	.	MAF_INRAE=11.667;MAF_USDA=14.706
NC_035079.1	15075688	.	G	A	.	.	MAF_USDA=1.639
NC_035079.1	15075753	.	T	G	.	.	MAF_INRAE=8.861;MAF_USDA=9.016
NC_035079.1	15075769	.	C	T	.	.	MAF_USDA=3.279
NC_035079.1	15075815	.	A	C	.	.	MAF_INRAE=6.667;MAF_USDA=12.353
NC_035079.1	15075816	.	T	C	.	.	MAF_INRAE=8.228;MAF_USDA=6.557
NC_035079.1	15075828	.	C	A	.	.	MAF_INRAE=13.291;MAF_USDA=12.353
NC_035079.1	15075926	.	C	G	.	.	MAF_INRAE=8.333;MAF_USDA=7.377
NC_035079.1	15075927	.	A	G	.	.	MAF_INRAE=8.333;MAF_USDA=8.197
NC_035079.1	15075945	.	A	T	.	.	MAF_INRAE=8.333;MAF_USDA=16.393
NC_035079.1	15075946	.	T	C	.	.	MAF_INRAE=8.333;MAF_USDA=17.213
NC_035079.1	15075954	.	A	C	.	.	MAF_INRAE=8.333;MAF_USDA=14.754
NC_035079.1	15075998	.	G	T	.	.	MAF_USDA=1.639
NC_035079.1	15076132	.	G	A	.	.	MAF_INRAE=5.0
NC_035079.1	15076197	.	A	G	.	.	MAF_INRAE=12.025;MAF_USDA=9.836
NC_035079.1	15076332	.	C	T	.	.	MAF_INRAE=6.667;MAF_USDA=3.529
NC_035079.1	15076336	.	G	T	.	.	MAF_INRAE=2.5
NC_035079.1	15076356	.	G	A	.	.	MAF_USDA=45.181
NC_035079.1	15076495	.	G	T	.	.	MAF_USDA=5.882
NC_035079.1	15076499	.	G	A	.	.	MAF_USDA=1.639
NC_035079.1	15076500	.	G	T	.	.	MAF_USDA=35.417
NC_035079.1	15076501	.	C	G	.	.	MAF_USDA=3.529
NC_035079.1	15076549	.	G	A	.	.	MAF_INRAE=4.167;MAF_USDA=2.941
NC_035079.1	15076633	.	C	A	.	.	MAF_INRAE=43.038;MAF_USDA=21.176
NC_035079.1	15076672	.	C	A	.	.	MAF_INRAE=8.861;MAF_USDA=13.115
NC_035079.1	15076748	.	C	T	.	.	MAF_USDA=1.639
NC_035079.1	15076814	.	C	T	.	.	MAF_INRAE=6.667
NC_035079.1	15076850	.	C	T	.	.	MAF_INRAE=7.5;MAF_USDA=7.647
NC_035079.1	15076852	.	C	T	.	.	MAF_INRAE=7.5;MAF_USDA=7.059
NC_035079.1	15077077	.	G	A	.	.	MAF_INRAE=6.667;MAF_USDA=16.667
NC_035079.1	15077146	.	C	G	.	.	MAF_INRAE=4.167;MAF_USDA=2.941
NC_035079.1	15077230	.	A	G	.	.	MAF_USDA=1.639
NC_035079.1	15077245	.	G	A	.	.	MAF_INRAE=9.494;MAF_USDA=13.115
NC_035079.1	15077289	.	C	T	.	.	MAF_INRAE=9.494;MAF_USDA=18.235
NC_035079.1	15077300	.	C	T	.	.	MAF_INRAE=9.494;MAF_USDA=13.115
NC_035079.1	15077334	.	G	A	.	.	MAF_INRAE=6.667;MAF_USDA=16.667
NC_035079.1	15077355	.	T	A	.	.	MAF_INRAE=8.861;MAF_USDA=14.754
NC_035079.1	15077362	.	G	T	.	.	MAF_USDA=2.083
NC_035079.1	15077381	.	A	C	.	.	MAF_USDA=2.083
NC_035079.1	15077433	.	T	A	.	.	MAF_USDA=5.738
NC_035079.1	15077452	.	G	C	.	.	MAF_INRAE=8.861;MAF_USDA=18.235
NC_035079.1	15077599	.	G	A	.	.	MAF_INRAE=8.861
NC_035079.1	15077608	.	G	A	.	.	MAF_INRAE=8.861;MAF_USDA=17.647
NC_035079.1	15077612	.	G	A	.	.	MAF_USDA=1.639
NC_035079.1	15077695	.	C	A	.	.	MAF_INRAE=6.962;MAF_USDA=4.098
NC_035079.1	15077705	.	G	A	.	.	MAF_INRAE=6.962;MAF_USDA=4.706
NC_035079.1	15077720	.	C	T	.	.	MAF_INRAE=22.152;MAF_USDA=26.471
NC_035079.1	15077743	.	G	T	.	.	MAF_USDA=4.918
NC_035079.1	15077761	.	G	A	.	.	MAF_INRAE=6.962;MAF_USDA=4.098
NC_035079.1	15077822	.	C	T	.	.	MAF_INRAE=6.962;MAF_USDA=4.098
NC_035079.1	15077920	.	G	C	.	.	MAF_USDA=1.639
NC_035079.1	15077956	.	C	G	.	.	MAF_INRAE=8.333;MAF_USDA=5.738
NC_035079.1	15077958	.	C	A	.	.	MAF_USDA=2.083
NC_035079.1	15077960	.	T	C	.	.	MAF_USDA=2.083
NC_035079.1	15078025	.	G	C	.	.	MAF_USDA=10.656
NC_035079.1	15078105	.	A	T	.	.	MAF_INRAE=13.924;MAF_USDA=18.824
NC_035079.1	15078170	.	T	A	.	.	MAF_USDA=3.279
NC_035079.1	15078171	.	G	T	.	.	MAF_USDA=3.279
NC_035079.1	15078223	.	G	T	.	.	MAF_USDA=2.459
NC_035079.1	15078232	.	T	A	.	.	MAF_INRAE=10.833;MAF_USDA=19.412
NC_035079.1	15078344	.	A	C	.	.	MAF_INRAE=32.911;MAF_USDA=44.262
NC_035079.1	15078409	.	G	A	.	.	MAF_INRAE=12.5;MAF_USDA=10.588
NC_035079.1	15078424	.	A	T	.	.	MAF_USDA=14.754
NC_035079.1	15078472	.	T	C	.	.	MAF_USDA=1.639
NC_035079.1	15078570	.	A	T	.	.	MAF_INRAE=11.667;MAF_USDA=4.098
NC_035079.1	15078595	.	A	G	.	.	MAF_INRAE=29.114;MAF_USDA=35.882
NC_035079.1	15078642	.	T	C	.	.	MAF_USDA=2.459
NC_035079.1	15078653	.	G	A	.	.	MAF_USDA=10.417
NC_035079.1	15078657	.	T	C	.	.	MAF_USDA=2.459
NC_035079.1	15078695	.	T	C	.	.	MAF_USDA=15.882
NC_035079.1	15078721	.	G	T	.	.	MAF_USDA=1.639
NC_035079.1	15078753	.	A	C	.	.	MAF_USDA=1.639
NC_035079.1	15078844	.	T	G	.	.	MAF_INRAE=24.051;MAF_USDA=19.412
NC_035079.1	15078878	.	G	A	.	.	MAF_INRAE=39.241;MAF_USDA=14.706
NC_035079.1	15078887	.	G	A	.	.	MAF_INRAE=2.5
NC_035079.1	15079002	.	A	G	.	.	MAF_INRAE=8.333;MAF_USDA=7.647
NC_035079.1	15079005	.	G	A	.	.	MAF_INRAE=35.443;MAF_USDA=47.647
NC_035079.1	15079010	.	G	T	.	.	MAF_USDA=1.639
NC_035079.1	15079035	.	A	G	.	.	MAF_INRAE=29.114;MAF_USDA=40.588
NC_035079.1	15079049	.	G	A	.	.	MAF_USDA=2.459
NC_035079.1	15079140	.	A	C	.	.	MAF_INRAE=2.5;MAF_USDA=18.235
NC_035079.1	15079179	.	G	T	.	.	MAF_USDA=1.639
NC_035079.1	15079235	.	T	G	.	.	MAF_INRAE=1.667;MAF_USDA=8.824
NC_035079.1	15079268	.	A	G	.	.	MAF_INRAE=10.526;MAF_USDA=29.167
NC_035079.1	15079361	.	A	T	.	.	MAF_INRAE=10.526
NC_035079.1	15079410	.	C	A	.	.	MAF_INRAE=38.608;MAF_USDA=18.75
NC_035079.1	15079438	.	C	T	.	.	MAF_INRAE=13.291;MAF_USDA=25.882
NC_035079.1	15079495	.	T	C	.	.	MAF_INRAE=2.5;MAF_USDA=8.333
NC_035079.1	15079561	.	G	A	.	.	MAF_INRAE=1.667
NC_035079.1	15079571	.	G	C	.	.	MAF_INRAE=2.5
NC_035079.1	15079586	.	C	T	.	.	MAF_INRAE=1.667
NC_035079.1	15079587	.	A	G	.	.	MAF_INRAE=1.667
NC_035079.1	15079632	.	C	T	.	.	MAF_INRAE=14.167
NC_035079.1	15079644	.	C	T	.	.	MAF_INRAE=3.333
NC_035079.1	15079689	.	A	T	.	.	MAF_USDA=2.459
NC_035079.1	15079695	.	G	A	.	.	MAF_INRAE=22.5
NC_035079.1	15079704	.	G	A	.	.	MAF_INRAE=2.5
NC_035079.1	15079710	.	C	T	.	.	MAF_USDA=1.639
NC_035079.1	15079714	.	G	A	.	.	MAF_INRAE=21.667
NC_035079.1	15079722	.	A	T	.	.	MAF_INRAE=1.667;MAF_USDA=13.115
NC_035079.1	15079732	.	G	A	.	.	MAF_INRAE=37.5
NC_035079.1	15079735	.	T	A	.	.	MAF_INRAE=2.5
NC_035079.1	15079738	.	A	T	.	.	MAF_INRAE=3.333
NC_035079.1	15079753	.	G	A	.	.	MAF_USDA=12.295
NC_035079.1	15079754	.	G	C	.	.	MAF_USDA=2.459
NC_035079.1	15079766	.	A	T	.	.	MAF_INRAE=10.0
NC_035079.1	15079792	.	A	G	.	.	MAF_INRAE=5.0
NC_035079.1	15079799	.	A	G	.	.	MAF_INRAE=4.167
NC_035079.1	15079801	.	T	A	.	.	MAF_INRAE=3.333
NC_035079.1	15079804	.	T	G	.	.	MAF_INRAE=3.333
NC_035079.1	15079870	.	C	T	.	.	MAF_USDA=4.167
NC_035079.1	15079888	.	G	A	.	.	MAF_INRAE=2.5
NC_035079.1	15079894	.	A	G	.	.	MAF_INRAE=2.5
NC_035079.1	15079901	.	C	T	.	.	MAF_USDA=10.656
NC_035079.1	15079904	.	G	A	.	.	MAF_USDA=4.918
NC_035079.1	15079909	.	G	A	.	.	MAF_INRAE=2.5
NC_035079.1	15079918	.	C	T	.	.	MAF_INRAE=31.667
NC_035079.1	15079930	.	A	T	.	.	MAF_INRAE=5.833
NC_035079.1	15079935	.	T	C	.	.	MAF_INRAE=2.5
NC_035079.1	15079936	.	G	T	.	.	MAF_USDA=6.25
NC_035079.1	15079954	.	C	A	.	.	MAF_INRAE=2.5;MAF_USDA=6.471
NC_035079.1	15079961	.	G	A	.	.	MAF_INRAE=44.937;MAF_USDA=22.353
NC_035079.1	15079964	.	G	A	.	.	MAF_INRAE=5.0;MAF_USDA=3.279
NC_035079.1	15080023	.	T	G	.	.	MAF_INRAE=30.38;MAF_USDA=46.471
NC_035079.1	15080056	.	C	T	.	.	MAF_INRAE=3.165;MAF_USDA=2.353
NC_035079.1	15080068	.	T	C	.	.	MAF_USDA=2.459
NC_035079.1	15080104	.	G	C	.	.	MAF_USDA=2.353
NC_035079.1	15080132	.	A	G	.	.	MAF_USDA=2.5
NC_035079.1	15080160	.	A	G	.	.	MAF_INRAE=35.833;MAF_USDA=20.833
NC_035079.1	15080172	.	T	C	.	.	MAF_INRAE=35.833;MAF_USDA=16.667
NC_035079.1	15080187	.	G	A	.	.	MAF_INRAE=4.167
NC_035079.1	15080197	.	G	A	.	.	MAF_INRAE=1.667
NC_035079.1	15080213	.	G	A	.	.	MAF_USDA=27.083
NC_035079.1	15080216	.	G	A	.	.	MAF_INRAE=2.5;MAF_USDA=16.071
NC_035079.1	15080227	.	T	C	.	.	MAF_USDA=10.714
NC_035079.1	15080237	.	G	A	.	.	MAF_USDA=2.5
NC_035079.1	15080248	.	C	T	.	.	MAF_USDA=29.167
NC_035079.1	15080267	.	C	A	.	.	MAF_USDA=6.25
NC_035079.1	15080274	.	G	C	.	.	MAF_USDA=12.5
NC_035079.1	15080277	.	A	G	.	.	MAF_USDA=2.083
NC_035079.1	15080284	.	G	A	.	.	MAF_USDA=16.667
NC_035079.1	15080293	.	T	G	.	.	MAF_USDA=20.833
NC_035079.1	15080303	.	G	A	.	.	MAF_INRAE=34.211;MAF_USDA=28.313
NC_035079.1	15080320	.	A	G	.	.	MAF_INRAE=34.211;MAF_USDA=29.167
NC_035079.1	15080348	.	A	G	.	.	MAF_INRAE=6.667;MAF_USDA=20.482
NC_035079.1	15080386	.	T	C	.	.	MAF_INRAE=3.333;MAF_USDA=9.756
NC_035079.1	15080475	.	C	T	.	.	MAF_USDA=2.083
NC_035079.1	15080537	.	G	T	.	.	MAF_INRAE=8.333;MAF_USDA=13.529
NC_035079.1	15080567	.	T	C	.	.	MAF_INRAE=8.333;MAF_USDA=19.412
NC_035079.1	15080602	.	G	T	.	.	MAF_USDA=1.639
NC_035079.1	15080691	.	T	C	.	.	MAF_INRAE=5.263
NC_035079.1	15080711	.	G	T	.	.	MAF_USDA=50.0
NC_035079.1	15080713	.	T	A	.	.	MAF_INRAE=28.333;MAF_USDA=50.0
NC_035079.1	15080715	.	C	A	.	.	MAF_USDA=5.294
NC_035079.1	15080735	.	T	C	.	.	MAF_INRAE=33.544;MAF_USDA=46.471
NC_035079.1	15080742	.	G	A	.	.	MAF_INRAE=24.051;MAF_USDA=28.235
NC_035079.1	15080751	.	G	A	.	.	MAF_INRAE=32.278;MAF_USDA=47.059
NC_035079.1	15080819	.	G	A	.	.	MAF_INRAE=5.0;MAF_USDA=2.459
NC_035079.1	15080824	.	C	T	.	.	MAF_USDA=3.529
NC_035079.1	15080842	.	A	G	.	.	MAF_INRAE=3.333;MAF_USDA=4.918
NC_035079.1	15080847	.	A	T	.	.	MAF_INRAE=3.333
NC_035079.1	15080862	.	A	G	.	.	MAF_USDA=8.475
NC_035079.1	15080870	.	G	T	.	.	MAF_USDA=5.833
NC_035079.1	15080894	.	T	C	.	.	MAF_USDA=5.738
NC_035079.1	15080900	.	T	G	.	.	MAF_USDA=2.459
NC_035079.1	15080918	.	T	C	.	.	MAF_USDA=5.294
NC_035079.1	15080921	.	C	A	.	.	MAF_INRAE=18.333;MAF_USDA=41.667
NC_035079.1	15080946	.	G	T	.	.	MAF_INRAE=1.667
NC_035079.1	15080957	.	C	A	.	.	MAF_USDA=12.295
NC_035079.1	15080971	.	A	T	.	.	MAF_USDA=6.25
NC_035079.1	15080975	.	G	A	.	.	MAF_USDA=2.459
NC_035079.1	15080997	.	C	T	.	.	MAF_USDA=6.25
NC_035079.1	15081003	.	G	A	.	.	MAF_USDA=14.583
NC_035079.1	15081019	.	T	C	.	.	MAF_INRAE=3.333;MAF_USDA=10.417
NC_035079.1	15081025	.	G	T	.	.	MAF_INRAE=3.333;MAF_USDA=18.75
NC_035079.1	15081137	.	G	A	.	.	MAF_USDA=2.083
NC_035079.1	15081236	.	C	G	.	.	MAF_USDA=17.391
NC_035079.1	15081237	.	A	C	.	.	MAF_USDA=39.13
NC_035079.1	15081281	.	G	A	.	.	MAF_INRAE=2.632
NC_035079.1	15081310	.	T	A	.	.	MAF_USDA=4.167
NC_035079.1	15081320	.	C	A	.	.	MAF_USDA=35.417
NC_035079.1	15081350	.	A	C	.	.	MAF_INRAE=2.5
NC_035079.1	15081384	.	G	A	.	.	MAF_USDA=4.167
NC_035079.1	15081387	.	A	C	.	.	MAF_INRAE=2.5
NC_035079.1	15081413	.	C	G	.	.	MAF_USDA=2.353
NC_035079.1	15081415	.	G	A	.	.	MAF_INRAE=2.632
NC_035079.1	15081417	.	C	A	.	.	MAF_USDA=37.5
NC_035079.1	15081451	.	G	T	.	.	MAF_USDA=4.098
NC_035079.1	15081575	.	T	C	.	.	MAF_USDA=32.5
NC_035079.1	15081593	.	A	T	.	.	MAF_USDA=32.5
NC_035079.1	15081598	.	G	T	.	.	MAF_USDA=35.0
NC_035079.1	15081742	.	G	A	.	.	MAF_USDA=15.663
NC_035079.1	15081799	.	C	T	.	.	MAF_INRAE=2.5
NC_035079.1	15081807	.	T	A	.	.	MAF_INRAE=2.5
NC_035079.1	15081870	.	G	T	.	.	MAF_USDA=4.118
NC_035079.1	15081874	.	G	A	.	.	MAF_INRAE=1.667;MAF_USDA=4.118
NC_035079.1	15081947	.	G	A	.	.	MAF_USDA=6.557
NC_035079.1	15081975	.	T	G	.	.	MAF_INRAE=2.5
NC_035079.1	15081976	.	G	T	.	.	MAF_USDA=2.459
NC_035079.1	15081988	.	G	T	.	.	MAF_USDA=6.557
NC_035079.1	15082016	.	A	T	.	.	MAF_INRAE=40.506;MAF_USDA=26.471
NC_035079.1	15082119	.	G	C	.	.	MAF_USDA=1.639
NC_035079.1	15082129	.	C	A	.	.	MAF_USDA=1.639
NC_035079.1	15082130	.	G	T	.	.	MAF_USDA=1.639
NC_035079.1	15082155	.	G	T	.	.	MAF_USDA=5.294
NC_035079.1	15082228	.	A	G	.	.	MAF_USDA=5.294
NC_035079.1	15082238	.	C	T	.	.	MAF_INRAE=2.5;MAF_USDA=2.459
NC_035079.1	15082295	.	G	A	.	.	MAF_INRAE=1.667
NC_035079.1	15082302	.	T	C	.	.	MAF_USDA=6.25
NC_035079.1	15082355	.	T	C	.	.	MAF_INRAE=3.165;MAF_USDA=7.647
NC_035079.1	15082378	.	A	G	.	.	MAF_USDA=4.706
NC_035079.1	15082404	.	G	A	.	.	MAF_INRAE=2.5
NC_035079.1	15082438	.	A	C	.	.	MAF_INRAE=20.886;MAF_USDA=15.294
NC_035079.1	15082515	.	G	A	.	.	MAF_USDA=5.294
NC_035079.1	15082572	.	C	T	.	.	MAF_INRAE=2.5;MAF_USDA=2.459
NC_035079.1	15082616	.	A	C	.	.	MAF_USDA=2.083
NC_035079.1	15082675	.	G	T	.	.	MAF_USDA=2.083
NC_035079.1	15082684	.	C	T	.	.	MAF_USDA=1.667
NC_035079.1	15082701	.	T	G	.	.	MAF_USDA=2.083
NC_035079.1	15082714	.	A	C	.	.	MAF_INRAE=1.667;MAF_USDA=5.882
NC_035079.1	15082733	.	A	T	.	.	MAF_INRAE=13.291;MAF_USDA=27.059
NC_035079.1	15082765	.	G	A	.	.	MAF_INRAE=2.5
NC_035079.1	15082784	.	A	G	.	.	MAF_USDA=1.639
NC_035079.1	15082807	.	T	C	.	.	MAF_INRAE=13.924;MAF_USDA=27.647
NC_035079.1	15082822	.	G	A	.	.	MAF_USDA=4.167
NC_035079.1	15082942	.	C	A	.	.	MAF_USDA=2.174
NC_035079.1	15082961	.	C	T	.	.	MAF_INRAE=14.167
NC_035079.1	15083379	.	A	C	.	.	MAF_INRAE=13.924;MAF_USDA=27.108
NC_035079.1	15083408	.	C	T	.	.	MAF_USDA=1.667
NC_035079.1	15083489	.	G	T	.	.	MAF_USDA=10.833
NC_035079.1	15083562	.	T	C	.	.	MAF_USDA=5.833
NC_035079.1	15084094	.	T	C	.	.	MAF_INRAE=39.241;MAF_USDA=19.565
NC_035079.1	15084117	.	C	T	.	.	MAF_USDA=2.459
NC_035079.1	15084148	.	C	A	.	.	MAF_USDA=2.174
NC_035079.1	15084192	.	C	A	.	.	MAF_INRAE=9.494;MAF_USDA=16.667
NC_035079.1	15084211	.	C	T	.	.	MAF_USDA=2.459
NC_035079.1	15084281	.	G	A	.	.	MAF_USDA=6.25
NC_035079.1	15084305	.	G	A	.	.	MAF_USDA=1.639
NC_035079.1	15084312	.	A	G	.	.	MAF_USDA=4.918
NC_035079.1	15084339	.	T	A	.	.	MAF_USDA=2.5
NC_035079.1	15084354	.	C	A	.	.	MAF_USDA=3.571
NC_035079.1	15084371	.	A	T	.	.	MAF_USDA=3.012
NC_035079.1	15084372	.	A	T	.	.	MAF_USDA=3.012
NC_035079.1	15084411	.	G	T	.	.	MAF_USDA=3.529
NC_035079.1	15084412	.	T	A	.	.	MAF_USDA=4.706
NC_035079.1	15084415	.	C	A	.	.	MAF_INRAE=39.873;MAF_USDA=25.882
NC_035079.1	15084416	.	G	A	.	.	MAF_USDA=1.639
NC_035079.1	15084427	.	T	C	.	.	MAF_USDA=1.639
NC_035079.1	15084440	.	T	A	.	.	MAF_INRAE=10.127;MAF_USDA=20.238
NC_035079.1	15084484	.	GTTTTTT	GTTTTTA	.	.	MAF_USDA=6.25
NC_035079.1	15084490	.	T	A	.	.	MAF_USDA=4.918
NC_035079.1	15084495	.	C	T	.	.	MAF_USDA=4.706
NC_035079.1	15084505	.	T	A	.	.	MAF_USDA=4.706
NC_035079.1	15084812	.	T	C	.	.	MAF_USDA=2.5
NC_035079.1	15084833	.	G	T	.	.	MAF_INRAE=24.167
NC_035079.1	15084852	.	G	T	.	.	MAF_INRAE=9.167
NC_035079.1	15084879	.	C	T	.	.	MAF_INRAE=3.333
NC_035079.1	15084882	.	T	C	.	.	MAF_INRAE=3.333
NC_035079.1	15084888	.	G	A	.	.	MAF_USDA=5.357
NC_035079.1	15085014	.	C	T	.	.	MAF_INRAE=3.165;MAF_USDA=3.279
NC_035079.1	15085015	.	A	C	.	.	MAF_INRAE=2.5;MAF_USDA=3.279
NC_035079.1	15085032	.	A	G	.	.	MAF_USDA=1.639
NC_035079.1	15085033	.	C	A	.	.	MAF_USDA=1.639
NC_035079.1	15085058	.	G	A	.	.	MAF_USDA=1.639
NC_035079.1	15085065	.	T	C	.	.	MAF_USDA=1.639
NC_035079.1	15085126	.	G	T	.	.	MAF_INRAE=24.684;MAF_USDA=20.0
NC_035079.1	15085173	.	C	T	.	.	MAF_INRAE=4.167
NC_035079.1	15085196	.	C	T	.	.	MAF_INRAE=13.291;MAF_USDA=37.647
NC_035079.1	15085212	.	C	A	.	.	MAF_USDA=2.459
NC_035079.1	15085339	.	G	A	.	.	MAF_INRAE=3.333
NC_035079.1	15085357	.	A	G	.	.	MAF_INRAE=4.167
NC_035079.1	15085364	.	C	G	.	.	MAF_INRAE=4.167
NC_035079.1	15085370	.	T	C	.	.	MAF_INRAE=4.167
NC_035079.1	15085379	.	C	A	.	.	MAF_USDA=5.952
NC_035079.1	15085397	.	G	T	.	.	MAF_INRAE=3.165;MAF_USDA=3.333
NC_035079.1	15085540	.	G	A	.	.	MAF_INRAE=8.861;MAF_USDA=15.294
NC_035079.1	15085550	.	C	T	.	.	MAF_INRAE=5.263;MAF_USDA=15.294
NC_035079.1	15085579	.	A	T	.	.	MAF_USDA=16.667
NC_035079.1	15085645	.	A	G	.	.	MAF_INRAE=5.263
NC_035079.1	15085647	.	C	A	.	.	MAF_USDA=6.522
NC_035079.1	15085648	.	G	T	.	.	MAF_USDA=17.391
NC_035079.1	15085652	.	T	C	.	.	MAF_USDA=17.391
NC_035079.1	15085719	.	A	C	.	.	MAF_INRAE=7.5
NC_035079.1	15085729	.	C	T	.	.	MAF_USDA=2.459
NC_035079.1	15085735	.	T	G	.	.	MAF_INRAE=36.667
NC_035079.1	15085757	.	T	A	.	.	MAF_INRAE=2.5;MAF_USDA=2.459
NC_035079.1	15085760	.	G	A	.	.	MAF_INRAE=5.0
NC_035079.1	15085761	.	C	T	.	.	MAF_INRAE=7.5;MAF_USDA=7.059
NC_035079.1	15085762	.	G	T	.	.	MAF_INRAE=5.0;MAF_USDA=10.656
NC_035079.1	15085814	.	A	T	.	.	MAF_USDA=2.459
NC_035079.1	15085816	.	A	G	.	.	MAF_USDA=5.882
NC_035079.1	15085819	.	A	T	.	.	MAF_INRAE=5.833
NC_035079.1	15085841	.	T	A	.	.	MAF_USDA=3.279
NC_035079.1	15085844	.	G	C	.	.	MAF_INRAE=11.667;MAF_USDA=9.836
NC_035079.1	15085852	.	G	T	.	.	MAF_INRAE=39.167
NC_035079.1	15085875	.	A	G	.	.	MAF_INRAE=3.165
NC_035079.1	15085878	.	TTTGGTGGA	TTTGGTGGC	.	.	MAF_USDA=22.917
NC_035079.1	15085886	.	A	C	.	.	MAF_INRAE=20.0
NC_035079.1	15085902	.	G	T	.	.	MAF_INRAE=7.895;MAF_USDA=16.667
NC_035079.1	15085907	.	C	T	.	.	MAF_USDA=2.5
NC_035079.1	15085911	.	T	G	.	.	MAF_USDA=2.5
NC_035079.1	15085939	.	T	G	.	.	MAF_USDA=12.048
NC_035079.1	15085954	.	G	A	.	.	MAF_INRAE=7.895
NC_035079.1	15085955	.	G	C	.	.	MAF_USDA=8.642
NC_035079.1	15085979	.	A	C	.	.	MAF_USDA=5.0
NC_035079.1	15086005	.	G	A	.	.	MAF_USDA=5.932
NC_035079.1	15086038	.	C	T	.	.	MAF_USDA=5.172
NC_035079.1	15086039	.	G	A	.	.	MAF_USDA=1.724
NC_035079.1	15086105	.	G	A	.	.	MAF_USDA=4.118
NC_035079.1	15086120	.	C	A	.	.	MAF_INRAE=6.667;MAF_USDA=4.098
NC_035079.1	15086139	.	A	G	.	.	MAF_INRAE=5.0;MAF_USDA=3.279
NC_035079.1	15086164	.	T	A	.	.	MAF_USDA=2.459
NC_035079.1	15086173	.	T	C	.	.	MAF_USDA=1.639
NC_035079.1	15086189	.	G	A	.	.	MAF_USDA=1.667
NC_035079.1	15086327	.	C	T	.	.	MAF_USDA=7.059
NC_035079.1	15086367	.	G	T	.	.	MAF_USDA=1.639
NC_035079.1	15086381	.	G	A	.	.	MAF_INRAE=42.405
NC_035079.1	15086407	.	G	T	.	.	MAF_INRAE=6.667
NC_035079.1	15086409	.	A	G	.	.	MAF_USDA=7.647
NC_035079.1	15086454	.	C	A	.	.	MAF_INRAE=2.5
NC_035079.1	15086472	.	A	G	.	.	MAF_INRAE=6.667;MAF_USDA=7.377
NC_035079.1	15086512	.	A	C	.	.	MAF_USDA=6.471
NC_035079.1	15086618	.	A	G	.	.	MAF_USDA=6.471
NC_035079.1	15086625	.	A	T	.	.	MAF_INRAE=3.165;MAF_USDA=20.0
NC_035079.1	15086628	.	T	G	.	.	MAF_INRAE=2.5;MAF_USDA=13.529
NC_035079.1	15086645	.	G	T	.	.	MAF_USDA=1.639
NC_035079.1	15086646	.	C	T	.	.	MAF_USDA=1.639
NC_035079.1	15086687	.	C	A	.	.	MAF_USDA=1.176
NC_035079.1	15086691	.	A	G	.	.	MAF_USDA=1.639
NC_035079.1	15086739	.	T	G	.	.	MAF_INRAE=39.241;MAF_USDA=22.353
NC_035079.1	15086758	.	A	C	.	.	MAF_USDA=1.639
NC_035079.1	15086781	.	T	C	.	.	MAF_USDA=4.918
NC_035079.1	15086826	.	G	T	.	.	MAF_USDA=5.738
NC_035079.1	15086946	.	A	T	.	.	MAF_USDA=3.333
NC_035079.1	15086955	.	A	T	.	.	MAF_USDA=2.5
NC_035079.1	15087015	.	T	A	.	.	MAF_USDA=8.333
NC_035079.1	15087016	.	T	A	.	.	MAF_USDA=8.333
NC_035079.1	15087017	.	T	A	.	.	MAF_USDA=8.333
NC_035079.1	15087018	.	T	A	.	.	MAF_INRAE=14.167;MAF_USDA=47.917
NC_035079.1	15087019	.	T	A	.	.	MAF_USDA=20.833
NC_035079.1	15087021	.	A	T	.	.	MAF_USDA=1.695
NC_035079.1	15087034	.	A	C	.	.	MAF_INRAE=36.076;MAF_USDA=35.294
NC_035079.1	15087040	.	A	C	.	.	MAF_INRAE=15.789;MAF_USDA=1.639
NC_035079.1	15087060	.	T	A	.	.	MAF_USDA=2.459
NC_035079.1	15087110	.	C	G	.	.	MAF_USDA=2.5
NC_035079.1	15087153	.	C	T	.	.	MAF_USDA=2.459
NC_035079.1	15087156	.	T	C	.	.	MAF_USDA=3.279
NC_035079.1	15087198	.	A	C	.	.	MAF_INRAE=3.165;MAF_USDA=12.941
NC_035079.1	15087215	.	A	C	.	.	MAF_USDA=2.459
NC_035079.1	15087222	.	A	C	.	.	MAF_USDA=7.377
NC_035079.1	15087367	.	G	A	.	.	MAF_INRAE=2.5
NC_035079.1	15087368	.	T	G	.	.	MAF_INRAE=2.5
NC_035079.1	15087423	.	C	A	.	.	MAF_INRAE=37.342;MAF_USDA=8.824
NC_035079.1	15087433	.	G	C	.	.	MAF_INRAE=2.5
NC_035079.1	15087449	.	A	T	.	.	MAF_USDA=2.083
NC_035079.1	15087551	.	G	A	.	.	MAF_INRAE=1.667;MAF_USDA=11.765
NC_035079.1	15087623	.	G	A	.	.	MAF_USDA=2.459
NC_035079.1	15087624	.	T	C	.	.	MAF_INRAE=4.167
NC_035079.1	15087702	.	G	A	.	.	MAF_USDA=6.471
NC_035079.1	15087810	.	G	T	.	.	MAF_USDA=2.459
NC_035079.1	15088112	.	C	A	.	.	MAF_USDA=6.471
NC_035079.1	15088136	.	C	A	.	.	MAF_INRAE=6.667;MAF_USDA=10.656
NC_035079.1	15088156	.	G	T	.	.	MAF_INRAE=6.667;MAF_USDA=16.667
NC_035079.1	15088258	.	C	G	.	.	MAF_USDA=1.639
NC_035079.1	15088386	.	C	T	.	.	MAF_USDA=1.639
NC_035079.1	15088459	.	G	A	.	.	MAF_USDA=6.557
NC_035079.1	15088495	.	A	T	.	.	MAF_INRAE=1.667;MAF_USDA=11.765
NC_035079.1	15088508	.	C	T	.	.	MAF_USDA=4.706
NC_035079.1	15088551	.	T	A	.	.	MAF_USDA=2.459
NC_035079.1	15088552	.	C	A	.	.	MAF_USDA=2.459
NC_035079.1	15088576	.	T	G	.	.	MAF_USDA=1.639
NC_035079.1	15088580	.	G	A	.	.	MAF_INRAE=1.667;MAF_USDA=2.353
NC_035079.1	15088583	.	G	A	.	.	MAF_USDA=1.639
NC_035079.1	15088633	.	G	T	.	.	MAF_USDA=5.294
NC_035079.1	15088648	.	G	A	.	.	MAF_USDA=2.353
NC_035079.1	15088690	.	A	C	.	.	MAF_USDA=5.738
NC_035079.1	15088706	.	C	T	.	.	MAF_USDA=1.639
NC_035079.1	15088791	.	C	T	.	.	MAF_USDA=8.197
NC_035079.1	15088971	.	T	G	.	.	MAF_USDA=5.294
NC_035079.1	15088998	.	C	T	.	.	MAF_USDA=1.639
NC_035079.1	15089167	.	A	G	.	.	MAF_USDA=41.667
NC_035079.1	15089250	.	G	T	.	.	MAF_INRAE=39.241;MAF_USDA=23.529
NC_035079.1	15089274	.	C	A	.	.	MAF_INRAE=6.667;MAF_USDA=17.213
NC_035079.1	15089540	.	C	T	.	.	MAF_INRAE=8.333;MAF_USDA=18.824
NC_035079.1	15089633	.	A	G	.	.	MAF_USDA=1.639
NC_035079.1	15089669	.	G	T	.	.	MAF_USDA=7.059
NC_035079.1	15089705	.	G	T	.	.	MAF_USDA=3.279
NC_035079.1	15089734	.	A	T	.	.	MAF_USDA=10.0
NC_035079.1	15089802	.	C	A	.	.	MAF_INRAE=8.228;MAF_USDA=20.492
NC_035079.1	15089912	.	A	T	.	.	MAF_INRAE=2.5
NC_035079.1	15090459	.	C	T	.	.	MAF_USDA=2.459
NC_035079.1	15090460	.	T	A	.	.	MAF_INRAE=1.667;MAF_USDA=11.176
NC_035079.1	15090476	.	C	T	.	.	MAF_INRAE=17.722;MAF_USDA=14.706
NC_035079.1	15090651	.	A	G	.	.	MAF_USDA=1.639
NC_035079.1	15090677	.	A	G	.	.	MAF_INRAE=27.848;MAF_USDA=34.706
NC_035079.1	15090716	.	C	A	.	.	MAF_USDA=4.706
NC_035079.1	15090738	.	C	T	.	.	MAF_USDA=6.25
NC_035079.1	15090756	.	G	C	.	.	MAF_USDA=2.459
NC_035079.1	15090773	.	G	C	.	.	MAF_USDA=6.25
NC_035079.1	15091152	.	C	T	.	.	MAF_INRAE=6.667;MAF_USDA=5.738
NC_035079.1	15091225	.	A	C	.	.	MAF_USDA=10.843
NC_035079.1	15091282	.	A	G	.	.	MAF_USDA=1.639
NC_035079.1	15091351	.	G	T	.	.	MAF_USDA=2.5
NC_035079.1	15091523	.	T	G	.	.	MAF_INRAE=2.5
NC_035079.1	15091524	.	C	A	.	.	MAF_INRAE=7.5;MAF_USDA=5.833
NC_035079.1	15091556	.	C	T	.	.	MAF_INRAE=6.329;MAF_USDA=4.167
NC_035079.1	15091669	.	A	T	.	.	MAF_INRAE=2.5
NC_035079.1	15091705	.	G	A	.	.	MAF_INRAE=2.5
NC_035079.1	15091846	.	A	G	.	.	MAF_INRAE=27.848;MAF_USDA=42.353
NC_035079.1	15091932	.	C	G	.	.	MAF_INRAE=30.833
NC_035079.1	15091933	.	A	G	.	.	MAF_INRAE=30.833
NC_035079.1	15091942	.	G	A	.	.	MAF_INRAE=32.5
NC_035079.1	15091995	.	T	C	.	.	MAF_INRAE=47.5
NC_035079.1	15091996	.	T	A	.	.	MAF_INRAE=47.5
NC_035079.1	15091998	.	T	C	.	.	MAF_INRAE=47.5
NC_035079.1	15092007	.	G	A	.	.	MAF_INRAE=48.333
NC_035079.1	15092019	.	C	T	.	.	MAF_INRAE=2.5;MAF_USDA=14.583
NC_035079.1	15092068	.	C	G	.	.	MAF_INRAE=49.167
NC_035079.1	15092070	.	A	G	.	.	MAF_INRAE=49.167
NC_035079.1	15092152	.	G	A	.	.	MAF_INRAE=48.333
NC_035079.1	15092153	.	C	T	.	.	MAF_INRAE=2.5
NC_035079.1	15092159	.	G	A	.	.	MAF_INRAE=12.5;MAF_USDA=12.5
NC_035079.1	15092191	.	G	A	.	.	MAF_INRAE=50.0
NC_035079.1	15092203	.	T	A	.	.	MAF_INRAE=1.667
NC_035079.1	15092215	.	T	C	.	.	MAF_INRAE=49.167
NC_035079.1	15092253	.	T	C	.	.	MAF_INRAE=46.667
NC_035079.1	15092259	.	T	G	.	.	MAF_INRAE=49.167
NC_035079.1	15092312	.	T	C	.	.	MAF_INRAE=49.167
NC_035079.1	15092325	.	G	A	.	.	MAF_INRAE=49.167
NC_035079.1	15092335	.	C	T	.	.	MAF_INRAE=49.167
NC_035079.1	15092343	.	T	C	.	.	MAF_INRAE=50.0
NC_035079.1	15092344	.	T	C	.	.	MAF_INRAE=50.0
NC_035079.1	15092370	.	T	C	.	.	MAF_INRAE=50.0
NC_035079.1	15092371	.	G	A	.	.	MAF_INRAE=50.0
NC_035079.1	15092380	.	G	T	.	.	MAF_INRAE=50.0
NC_035079.1	15092460	.	C	T	.	.	MAF_INRAE=36.667
NC_035079.1	15092517	.	G	C	.	.	MAF_INRAE=20.0
NC_035079.1	15092569	.	A	G	.	.	MAF_INRAE=50.0
NC_035079.1	15092571	.	T	A	.	.	MAF_INRAE=50.0
NC_035079.1	15092607	.	T	G	.	.	MAF_INRAE=45.833
NC_035079.1	15092612	.	A	G	.	.	MAF_INRAE=44.167
NC_035079.1	15092640	.	A	G	.	.	MAF_INRAE=2.532
NC_035079.1	15092682	.	A	C	.	.	MAF_USDA=1.639
NC_035079.1	15092685	.	T	G	.	.	MAF_USDA=1.639
NC_035079.1	15092699	.	T	C	.	.	MAF_USDA=23.529
NC_035079.1	15092700	.	G	A	.	.	MAF_USDA=24.706
NC_035079.1	15092707	.	C	A	.	.	MAF_USDA=1.639
NC_035079.1	15092714	.	T	G	.	.	MAF_USDA=2.459
NC_035079.1	15092724	.	G	A	.	.	MAF_INRAE=45.833
NC_035079.1	15092729	.	C	A	.	.	MAF_INRAE=45.833
NC_035079.1	15092731	.	A	T	.	.	MAF_INRAE=45.833
NC_035079.1	15092751	.	G	A	.	.	MAF_INRAE=39.167
NC_035079.1	15092762	.	G	A	.	.	MAF_INRAE=46.667
NC_035079.1	15092768	.	G	C	.	.	MAF_INRAE=46.667;MAF_USDA=43.75
NC_035079.1	15092791	.	A	G	.	.	MAF_INRAE=48.333;MAF_USDA=41.667
NC_035079.1	15092793	.	G	A	.	.	MAF_INRAE=48.333;MAF_USDA=43.75
NC_035079.1	15092795	.	T	A	.	.	MAF_INRAE=48.333;MAF_USDA=45.833
NC_035079.1	15092799	.	C	T	.	.	MAF_INRAE=47.5;MAF_USDA=43.75
NC_035079.1	15092802	.	A	G	.	.	MAF_INRAE=47.5;MAF_USDA=37.5
NC_035079.1	15092855	.	C	T	.	.	MAF_INRAE=6.667
NC_035079.1	15092902	.	A	C	.	.	MAF_USDA=1.639
NC_035079.1	15092903	.	A	G	.	.	MAF_USDA=2.459
NC_035079.1	15092904	.	T	A	.	.	MAF_INRAE=41.667
NC_035079.1	15092913	.	G	A	.	.	MAF_INRAE=40.0
NC_035079.1	15092921	.	T	C	.	.	MAF_INRAE=38.333
NC_035079.1	15092934	.	T	A	.	.	MAF_INRAE=21.667;MAF_USDA=18.235
NC_035079.1	15092936	.	C	A	.	.	MAF_INRAE=21.667;MAF_USDA=21.765
NC_035079.1	15092952	.	T	C	.	.	MAF_INRAE=4.167
NC_035079.1	15092956	.	G	T	.	.	MAF_INRAE=35.833;MAF_USDA=31.176
NC_035079.1	15092959	.	T	C	.	.	MAF_INRAE=3.333
NC_035079.1	15092961	.	T	C	.	.	MAF_INRAE=3.333
NC_035079.1	15092962	.	G	A	.	.	MAF_INRAE=3.333
NC_035079.1	15093010	.	A	C	.	.	MAF_INRAE=3.165;MAF_USDA=3.279
NC_035079.1	15093052	.	A	G	.	.	MAF_USDA=5.294
NC_035079.1	15093214	.	T	C	.	.	MAF_INRAE=27.848
NC_035079.1	15093220	.	C	T	.	.	MAF_USDA=2.459
NC_035079.1	15093274	.	T	G	.	.	MAF_USDA=1.639
NC_035079.1	15093279	.	C	A	.	.	MAF_INRAE=8.861;MAF_USDA=6.471
NC_035079.1	15093422	.	T	C	.	.	MAF_INRAE=4.43;MAF_USDA=40.0
NC_035079.1	15093448	.	A	T	.	.	MAF_INRAE=2.5;MAF_USDA=2.459
NC_035079.1	15093465	.	T	G	.	.	MAF_INRAE=2.5;MAF_USDA=8.197
NC_035079.1	15093493	.	C	T	.	.	MAF_USDA=1.639
NC_035079.1	15093575	.	G	T	.	.	MAF_INRAE=27.848;MAF_USDA=32.353
NC_035079.1	15093681	.	A	G	.	.	MAF_INRAE=27.848;MAF_USDA=31.765
NC_035079.1	15093716	.	G	A	.	.	MAF_INRAE=36.709;MAF_USDA=24.118
NC_035079.1	15093765	.	C	T	.	.	MAF_INRAE=8.228;MAF_USDA=41.176
NC_035079.1	15093770	.	G	T	.	.	MAF_USDA=1.639
NC_035079.1	15093774	.	A	G	.	.	MAF_INRAE=2.5
NC_035079.1	15093808	.	T	C	.	.	MAF_USDA=1.639
NC_035079.1	15093987	.	A	G	.	.	MAF_INRAE=3.333;MAF_USDA=2.459
NC_035079.1	15094018	.	C	T	.	.	MAF_USDA=3.529
NC_035079.1	15094026	.	C	A	.	.	MAF_USDA=2.459
NC_035079.1	15094056	.	G	T	.	.	MAF_USDA=1.639
NC_035079.1	15094062	.	A	C	.	.	MAF_USDA=9.016
NC_035079.1	15094073	.	G	A	.	.	MAF_INRAE=25.833
NC_035079.1	15094074	.	C	T	.	.	MAF_USDA=1.639
NC_035079.1	15094077	.	G	A	.	.	MAF_INRAE=29.167
NC_035079.1	15094095	.	G	A	.	.	MAF_INRAE=20.833
NC_035079.1	15094105	.	G	A	.	.	MAF_INRAE=2.5
NC_035079.1	15094120	.	C	T	.	.	MAF_INRAE=25.833
NC_035079.1	15094140	.	T	A	.	.	MAF_INRAE=28.333
NC_035079.1	15094149	.	C	T	.	.	MAF_INRAE=29.167
NC_035079.1	15094150	.	T	C	.	.	MAF_INRAE=29.167
NC_035079.1	15094156	.	G	T	.	.	MAF_INRAE=27.5
NC_035079.1	15094158	.	T	A	.	.	MAF_INRAE=45.0
NC_035079.1	15094182	.	A	G	.	.	MAF_INRAE=17.5
NC_035079.1	15094197	.	T	A	.	.	MAF_INRAE=18.333
NC_035079.1	15094223	.	T	C	.	.	MAF_INRAE=21.667
NC_035079.1	15094227	.	G	T	.	.	MAF_INRAE=18.333
NC_035079.1	15094237	.	T	C	.	.	MAF_INRAE=25.833
NC_035079.1	15094267	.	A	T	.	.	MAF_INRAE=25.0
NC_035079.1	15094274	.	G	T	.	.	MAF_INRAE=24.167
NC_035079.1	15094305	.	C	A	.	.	MAF_INRAE=22.5
NC_035079.1	15094313	.	T	A	.	.	MAF_INRAE=21.667
NC_035079.1	15094320	.	G	C	.	.	MAF_INRAE=20.833
NC_035079.1	15094321	.	C	T	.	.	MAF_INRAE=22.5
NC_035079.1	15094327	.	A	T	.	.	MAF_INRAE=22.5
NC_035079.1	15094334	.	G	A	.	.	MAF_INRAE=17.5
NC_035079.1	15094341	.	C	A	.	.	MAF_INRAE=20.0
NC_035079.1	15094347	.	T	A	.	.	MAF_INRAE=19.167
NC_035079.1	15094355	.	A	G	.	.	MAF_INRAE=19.167
NC_035079.1	15094390	.	A	G	.	.	MAF_INRAE=8.333;MAF_USDA=11.475
NC_035079.1	15094392	.	C	T	.	.	MAF_INRAE=8.333;MAF_USDA=12.295
NC_035079.1	15094399	.	C	T	.	.	MAF_INRAE=8.333
NC_035079.1	15094424	.	C	T	.	.	MAF_INRAE=8.228;MAF_USDA=37.647
NC_035079.1	15094456	.	G	A	.	.	MAF_USDA=3.279
NC_035079.1	15094470	.	C	T	.	.	MAF_INRAE=36.076;MAF_USDA=23.529
NC_035079.1	15094478	.	A	G	.	.	MAF_INRAE=34.177;MAF_USDA=24.118
NC_035079.1	15094503	.	C	T	.	.	MAF_INRAE=27.848;MAF_USDA=20.833
NC_035079.1	15094519	.	G	T	.	.	MAF_USDA=8.333
NC_035079.1	15094558	.	C	A	.	.	MAF_USDA=18.75
NC_035079.1	15094587	.	T	G	.	.	MAF_INRAE=32.278;MAF_USDA=25.294
NC_035079.1	15094601	.	C	G	.	.	MAF_USDA=4.098
NC_035079.1	15099787	.	C	T	.	.	MAF_USDA=4.167
NC_035079.1	15099836	.	A	G	.	.	MAF_INRAE=6.329;MAF_USDA=27.647
NC_035079.1	15099857	.	T	G	.	.	MAF_INRAE=6.667;MAF_USDA=20.833
NC_035079.1	15099862	.	C	A	.	.	MAF_INRAE=6.329;MAF_USDA=20.833
NC_035079.1	15099878	.	C	T	.	.	MAF_USDA=3.279
NC_035079.1	15099881	.	T	A	.	.	MAF_USDA=2.459
NC_035079.1	15099917	.	C	T	.	.	MAF_USDA=2.459
NC_035079.1	15099932	.	C	T	.	.	MAF_USDA=6.25
NC_035079.1	15099955	.	G	A	.	.	MAF_USDA=3.279
NC_035079.1	15100017	.	G	T	.	.	MAF_USDA=7.377
NC_035079.1	15100084	.	C	T	.	.	MAF_USDA=4.098
NC_035079.1	15100135	.	C	T	.	.	MAF_USDA=3.279
NC_035079.1	15100149	.	G	A	.	.	MAF_USDA=8.197
NC_035079.1	15100167	.	A	G	.	.	MAF_INRAE=5.263;MAF_USDA=26.471
NC_035079.1	15100199	.	A	G	.	.	MAF_INRAE=28.481;MAF_USDA=33.529
NC_035079.1	15100231	.	A	C	.	.	MAF_USDA=2.941
NC_035079.1	15100462	.	T	C	.	.	MAF_USDA=9.016
NC_035079.1	15100491	.	G	T	.	.	MAF_INRAE=4.167;MAF_USDA=10.588
NC_035079.1	15100557	.	C	T	.	.	MAF_USDA=3.529
NC_035079.1	15100580	.	A	G	.	.	MAF_INRAE=6.329;MAF_USDA=28.235
NC_035079.1	15100666	.	A	T	.	.	MAF_INRAE=6.329;MAF_USDA=28.824
NC_035079.1	15100862	.	G	C	.	.	MAF_USDA=2.459
NC_035079.1	15100898	.	C	T	.	.	MAF_USDA=8.197
NC_035079.1	15100921	.	C	T	.	.	MAF_USDA=10.417
NC_035079.1	15101100	.	C	T	.	.	MAF_USDA=9.016
NC_035079.1	15101105	.	G	A	.	.	MAF_USDA=7.377
NC_035079.1	15101350	.	C	T	.	.	MAF_INRAE=3.333
NC_035079.1	15101394	.	A	G	.	.	MAF_USDA=20.833
NC_035079.1	15101409	.	G	A	.	.	MAF_INRAE=2.5
NC_035079.1	15101411	.	A	C	.	.	MAF_INRAE=2.5
NC_035079.1	15101433	.	C	G	.	.	MAF_USDA=10.656
NC_035079.1	15101446	.	C	A	.	.	MAF_INRAE=42.105;MAF_USDA=39.412
NC_035079.1	15101529	.	A	G	.	.	MAF_INRAE=17.722;MAF_USDA=4.098
NC_035079.1	15102182	.	C	T	.	.	MAF_USDA=3.279
NC_035079.1	15102226	.	A	T	.	.	MAF_USDA=3.279
NC_035079.1	15102246	.	C	T	.	.	MAF_USDA=2.459
NC_035079.1	15102304	.	G	C	.	.	MAF_INRAE=27.5
NC_035079.1	15102316	.	C	T	.	.	MAF_INRAE=40.0
NC_035079.1	15102317	.	G	C	.	.	MAF_INRAE=40.0
NC_035079.1	15102329	.	C	T	.	.	MAF_USDA=4.098
NC_035079.1	15102357	.	A	G	.	.	MAF_INRAE=27.5
NC_035079.1	15102422	.	A	G	.	.	MAF_INRAE=17.089;MAF_USDA=13.529
NC_035079.1	15102546	.	C	A	.	.	MAF_USDA=6.557
NC_035079.1	15102570	.	A	G	.	.	MAF_INRAE=4.167;MAF_USDA=4.706
NC_035079.1	15102634	.	T	A	.	.	MAF_INRAE=6.329;MAF_USDA=8.824
NC_035079.1	15102872	.	C	T	.	.	MAF_USDA=1.639
NC_035079.1	15102937	.	A	G	.	.	MAF_INRAE=3.165;MAF_USDA=6.471
NC_035079.1	15103019	.	T	C	.	.	MAF_USDA=7.377
NC_035079.1	15103030	.	T	C	.	.	MAF_USDA=6.557
NC_035079.1	15103034	.	G	A	.	.	MAF_INRAE=32.278;MAF_USDA=36.471
NC_035079.1	15103036	.	G	T	.	.	MAF_USDA=1.639
NC_035079.1	15103091	.	C	T	.	.	MAF_USDA=2.459
NC_035079.1	15103175	.	T	A	.	.	MAF_INRAE=30.0
NC_035079.1	15103276	.	C	T	.	.	MAF_USDA=6.557
NC_035079.1	15103283	.	C	T	.	.	MAF_INRAE=4.167;MAF_USDA=5.882
NC_035079.1	15103340	.	A	G	.	.	MAF_INRAE=42.405;MAF_USDA=18.235
NC_035079.1	15103436	.	A	G	.	.	MAF_INRAE=49.367;MAF_USDA=40.588
NC_035079.1	15103473	.	G	A	.	.	MAF_INRAE=32.911;MAF_USDA=37.059
NC_035079.1	15103579	.	A	T	.	.	MAF_INRAE=48.734;MAF_USDA=34.706
NC_035079.1	15103656	.	A	C	.	.	MAF_INRAE=50.0;MAF_USDA=39.583
NC_035079.1	15103702	.	G	T	.	.	MAF_USDA=8.197
NC_035079.1	15103812	.	G	A	.	.	MAF_INRAE=49.367;MAF_USDA=40.588
NC_035079.1	15103839	.	A	G	.	.	MAF_INRAE=49.367;MAF_USDA=38.824
NC_035079.1	15103843	.	G	A	.	.	MAF_INRAE=4.167;MAF_USDA=4.706
NC_035079.1	15103951	.	C	A	.	.	MAF_USDA=2.083
NC_035079.1	15104119	.	A	C	.	.	MAF_INRAE=49.367;MAF_USDA=40.588
NC_035079.1	15104142	.	G	A	.	.	MAF_INRAE=49.367;MAF_USDA=40.0
NC_035079.1	15104145	.	T	G	.	.	MAF_INRAE=6.329;MAF_USDA=32.353
NC_035079.1	15104153	.	G	A	.	.	MAF_INRAE=50.0;MAF_USDA=41.667
NC_035079.1	15104156	.	T	C	.	.	MAF_INRAE=49.167;MAF_USDA=35.882
NC_035079.1	15104262	.	C	A	.	.	MAF_USDA=3.279
NC_035079.1	15104272	.	C	T	.	.	MAF_INRAE=3.165;MAF_USDA=2.459
NC_035079.1	15104337	.	C	A	.	.	MAF_INRAE=42.405;MAF_USDA=18.824
NC_035079.1	15104609	.	C	T	.	.	MAF_USDA=1.639
NC_035079.1	15104610	.	A	G	.	.	MAF_INRAE=49.367;MAF_USDA=39.412
NC_035079.1	15104611	.	T	C	.	.	MAF_INRAE=48.333;MAF_USDA=39.412
NC_035079.1	15104793	.	T	G	.	.	MAF_USDA=32.941
NC_035079.1	15104843	.	T	G	.	.	MAF_USDA=12.5
NC_035079.1	15105558	.	G	T	.	.	MAF_INRAE=5.263;MAF_USDA=4.167
NC_035079.1	15105590	.	C	A	.	.	MAF_INRAE=47.368;MAF_USDA=37.059
NC_035079.1	15105605	.	A	G	.	.	MAF_INRAE=48.101;MAF_USDA=34.337
NC_035079.1	15105617	.	C	A	.	.	MAF_USDA=1.639
NC_035079.1	15105633	.	C	A	.	.	MAF_USDA=1.639
NC_035079.1	15105719	.	T	A	.	.	MAF_INRAE=48.734;MAF_USDA=42.353
NC_035079.1	15105761	.	C	T	.	.	MAF_INRAE=48.101;MAF_USDA=42.353
NC_035079.1	15105830	.	A	G	.	.	MAF_USDA=3.279
NC_035079.1	15105865	.	C	T	.	.	MAF_INRAE=17.722;MAF_USDA=16.471
NC_035079.1	15105999	.	T	G	.	.	MAF_USDA=5.738
NC_035079.1	15106003	.	G	T	.	.	MAF_USDA=1.639
NC_035079.1	15106020	.	C	T	.	.	MAF_USDA=6.25
NC_035079.1	15106089	.	A	G	.	.	MAF_INRAE=49.367;MAF_USDA=40.0
NC_035079.1	15106131	.	G	A	.	.	MAF_INRAE=48.734;MAF_USDA=38.824
NC_035079.1	15106164	.	A	T	.	.	MAF_INRAE=41.667;MAF_USDA=18.235
NC_035079.1	15106206	.	A	T	.	.	MAF_USDA=1.639
NC_035079.1	15106207	.	A	G	.	.	MAF_USDA=1.639
NC_035079.1	15106211	.	G	T	.	.	MAF_INRAE=48.734;MAF_USDA=38.824
NC_035079.1	15106218	.	C	A	.	.	MAF_INRAE=48.734;MAF_USDA=31.148
NC_035079.1	15106220	.	C	A	.	.	MAF_INRAE=49.167;MAF_USDA=31.148
NC_035079.1	15106228	.	G	A	.	.	MAF_INRAE=48.734;MAF_USDA=29.508
NC_035079.1	15106231	.	G	A	.	.	MAF_USDA=2.459
NC_035079.1	15106243	.	A	T	.	.	MAF_INRAE=31.013;MAF_USDA=22.951
NC_035079.1	15106250	.	C	T	.	.	MAF_USDA=2.459
NC_035079.1	15106253	.	T	C	.	.	MAF_USDA=2.459
NC_035079.1	15106258	.	A	C	.	.	MAF_USDA=3.279
NC_035079.1	15106262	.	C	A	.	.	MAF_USDA=3.279
NC_035079.1	15106287	.	T	G	.	.	MAF_USDA=4.118
NC_035079.1	15106301	.	G	A	.	.	MAF_INRAE=49.167;MAF_USDA=35.417
NC_035079.1	15106346	.	T	A	.	.	MAF_INRAE=48.734;MAF_USDA=38.824
NC_035079.1	15106364	.	T	A	.	.	MAF_USDA=7.647
NC_035079.1	15106388	.	T	C	.	.	MAF_USDA=30.328
NC_035079.1	15106467	.	C	A	.	.	MAF_USDA=3.279
NC_035079.1	15106475	.	C	T	.	.	MAF_USDA=10.588
NC_035079.1	15106495	.	G	T	.	.	MAF_INRAE=43.038;MAF_USDA=19.412
NC_035079.1	15106515	.	A	G	.	.	MAF_INRAE=48.734;MAF_USDA=37.059
NC_035079.1	15106599	.	T	C	.	.	MAF_INRAE=48.734;MAF_USDA=38.824
NC_035079.1	15106613	.	A	T	.	.	MAF_INRAE=48.734;MAF_USDA=39.412
NC_035079.1	15106669	.	T	C	.	.	MAF_INRAE=3.165;MAF_USDA=3.279
NC_035079.1	15106682	.	T	G	.	.	MAF_INRAE=48.734;MAF_USDA=38.235
NC_035079.1	15106688	.	T	A	.	.	MAF_USDA=2.459
NC_035079.1	15106707	.	A	G	.	.	MAF_INRAE=49.367;MAF_USDA=30.588
NC_035079.1	15106728	.	A	G	.	.	MAF_INRAE=48.734;MAF_USDA=40.588
NC_035079.1	15106735	.	G	A	.	.	MAF_USDA=1.639
NC_035079.1	15106761	.	T	G	.	.	MAF_USDA=2.459
NC_035079.1	15106764	.	G	A	.	.	MAF_INRAE=48.734;MAF_USDA=41.765
NC_035079.1	15106807	.	C	T	.	.	MAF_INRAE=2.5;MAF_USDA=16.471
NC_035079.1	15106817	.	A	T	.	.	MAF_INRAE=2.5;MAF_USDA=22.131
NC_035079.1	15106931	.	A	C	.	.	MAF_INRAE=48.734;MAF_USDA=39.583
NC_035079.1	15107022	.	G	C	.	.	MAF_INRAE=17.722;MAF_USDA=4.098
NC_035079.1	15107098	.	A	T	.	.	MAF_INRAE=48.734;MAF_USDA=38.235
NC_035079.1	15107238	.	G	A	.	.	MAF_INRAE=13.924;MAF_USDA=2.941
NC_035079.1	15107239	.	C	T	.	.	MAF_INRAE=49.167;MAF_USDA=38.235
NC_035079.1	15107318	.	C	T	.	.	MAF_USDA=2.459
NC_035079.1	15107395	.	G	T	.	.	MAF_USDA=2.459
NC_035079.1	15107432	.	A	G	.	.	MAF_USDA=1.639
NC_035079.1	15107437	.	G	T	.	.	MAF_USDA=4.918
NC_035079.1	15107638	.	C	T	.	.	MAF_INRAE=49.367;MAF_USDA=30.0
NC_035079.1	15107690	.	T	C	.	.	MAF_INRAE=4.167
NC_035079.1	15107709	.	T	A	.	.	MAF_INRAE=3.333
NC_035079.1	15107729	.	A	G	.	.	MAF_INRAE=8.861;MAF_USDA=5.882
NC_035079.1	15107735	.	A	G	.	.	MAF_USDA=3.529
NC_035079.1	15108024	.	A	G	.	.	MAF_USDA=2.459
NC_035079.1	15108162	.	G	A	.	.	MAF_USDA=7.059
NC_035079.1	15108438	.	G	T	.	.	MAF_USDA=1.639
NC_035079.1	15108493	.	C	A	.	.	MAF_USDA=2.459
NC_035079.1	15108559	.	A	G	.	.	MAF_INRAE=48.734;MAF_USDA=35.294
NC_035079.1	15108562	.	C	A	.	.	MAF_USDA=9.016
NC_035079.1	15108587	.	A	G	.	.	MAF_USDA=1.639
NC_035079.1	15108614	.	G	A	.	.	MAF_USDA=2.459
NC_035079.1	15108736	.	T	A	.	.	MAF_USDA=4.918
NC_035079.1	15108839	.	G	C	.	.	MAF_USDA=3.529
NC_035079.1	15108949	.	T	G	.	.	MAF_USDA=8.235
NC_035079.1	15109012	.	T	A	.	.	MAF_INRAE=46.203;MAF_USDA=25.0
NC_035079.1	15109083	.	T	C	.	.	MAF_INRAE=6.329;MAF_USDA=13.529
NC_035079.1	15109097	.	C	A	.	.	MAF_USDA=16.393
NC_035079.1	15109168	.	T	A	.	.	MAF_INRAE=3.165;MAF_USDA=12.353
NC_035079.1	15109220	.	A	G	.	.	MAF_INRAE=1.667;MAF_USDA=8.824
NC_035079.1	15109224	.	C	G	.	.	MAF_INRAE=1.667;MAF_USDA=8.235
NC_035079.1	15109238	.	T	C	.	.	MAF_INRAE=47.468;MAF_USDA=42.353
NC_035079.1	15109243	.	A	T	.	.	MAF_USDA=5.738
NC_035079.1	15109370	.	A	G	.	.	MAF_INRAE=43.038;MAF_USDA=17.059
NC_035079.1	15109385	.	G	T	.	.	MAF_USDA=4.918
NC_035079.1	15109465	.	G	T	.	.	MAF_INRAE=3.165;MAF_USDA=12.353
NC_035079.1	15109472	.	A	G	.	.	MAF_INRAE=4.167
NC_035079.1	15109531	.	C	A	.	.	MAF_INRAE=4.167
NC_035079.1	15109577	.	T	A	.	.	MAF_USDA=1.639
NC_035079.1	15109639	.	G	A	.	.	MAF_INRAE=48.734;MAF_USDA=44.118
NC_035079.1	15109652	.	G	T	.	.	MAF_USDA=5.738
NC_035079.1	15109677	.	G	A	.	.	MAF_INRAE=6.667
NC_035079.1	15109681	.	T	C	.	.	MAF_INRAE=47.468;MAF_USDA=41.667
NC_035079.1	15109695	.	T	C	.	.	MAF_INRAE=3.165;MAF_USDA=12.941
NC_035079.1	15109704	.	G	T	.	.	MAF_INRAE=6.329;MAF_USDA=19.412
NC_035079.1	15109730	.	G	C	.	.	MAF_INRAE=2.5
NC_035079.1	15109757	.	A	G	.	.	MAF_INRAE=1.667;MAF_USDA=28.824
NC_035079.1	15109802	.	G	T	.	.	MAF_INRAE=4.167
NC_035079.1	15109915	.	T	C	.	.	MAF_USDA=2.459
NC_035079.1	15109921	.	C	T	.	.	MAF_USDA=1.639
NC_035079.1	15109922	.	A	C	.	.	MAF_USDA=1.639
NC_035079.1	15109970	.	A	C	.	.	MAF_USDA=2.459
NC_035079.1	15110001	.	A	G	.	.	MAF_INRAE=47.468;MAF_USDA=19.412
NC_035079.1	15110023	.	T	C	.	.	MAF_USDA=1.639
NC_035079.1	15110029	.	A	G	.	.	MAF_USDA=2.459
NC_035079.1	15110044	.	C	A	.	.	MAF_INRAE=32.911;MAF_USDA=25.294
NC_035079.1	15110062	.	A	C	.	.	MAF_INRAE=49.367;MAF_USDA=41.176
NC_035079.1	15110067	.	C	A	.	.	MAF_USDA=5.738
NC_035079.1	15110100	.	G	A	.	.	MAF_INRAE=17.722;MAF_USDA=15.294
NC_035079.1	15110166	.	T	C	.	.	MAF_INRAE=32.911;MAF_USDA=24.118
NC_035079.1	15110168	.	T	C	.	.	MAF_INRAE=33.333;MAF_USDA=24.118
NC_035079.1	15110170	.	G	T	.	.	MAF_INRAE=35.0;MAF_USDA=37.647
NC_035079.1	15110212	.	T	C	.	.	MAF_USDA=8.197
NC_035079.1	15110268	.	C	T	.	.	MAF_INRAE=31.646;MAF_USDA=48.824
NC_035079.1	15110307	.	C	T	.	.	MAF_USDA=3.279
NC_035079.1	15110314	.	C	A	.	.	MAF_USDA=4.098
NC_035079.1	15110341	.	A	T	.	.	MAF_USDA=10.588
NC_035079.1	15110359	.	A	T	.	.	MAF_INRAE=2.5
NC_035079.1	15110407	.	G	A	.	.	MAF_USDA=15.882
NC_035079.1	15110410	.	C	A	.	.	MAF_USDA=2.459
NC_035079.1	15110441	.	T	C	.	.	MAF_USDA=2.459
NC_035079.1	15110442	.	G	A	.	.	MAF_USDA=3.279
NC_035079.1	15110466	.	G	C	.	.	MAF_USDA=2.459
NC_035079.1	15110473	.	C	T	.	.	MAF_USDA=5.738
NC_035079.1	15110480	.	G	A	.	.	MAF_USDA=4.918
NC_035079.1	15110491	.	G	A	.	.	MAF_INRAE=3.165;MAF_USDA=21.176
NC_035079.1	15110502	.	C	A	.	.	MAF_USDA=16.471
NC_035079.1	15110565	.	T	C	.	.	MAF_USDA=6.667
NC_035079.1	15110587	.	A	G	.	.	MAF_USDA=50.0
NC_035079.1	15110588	.	C	A	.	.	MAF_USDA=50.0
NC_035079.1	15110600	.	A	G	.	.	MAF_USDA=17.901
NC_035079.1	15110615	.	A	G	.	.	MAF_USDA=2.586
NC_035079.1	15110619	.	A	C	.	.	MAF_USDA=5.172
NC_035079.1	15110647	.	T	C	.	.	MAF_USDA=1.695
NC_035079.1	15110663	.	A	G	.	.	MAF_INRAE=10.526;MAF_USDA=38.554
NC_035079.1	15110685	.	A	G	.	.	MAF_INRAE=29.747;MAF_USDA=29.167
NC_035079.1	15110707	.	C	T	.	.	MAF_USDA=1.639
NC_035079.1	15110723	.	G	A	.	.	MAF_INRAE=23.418;MAF_USDA=45.294
NC_035079.1	15110728	.	T	C	.	.	MAF_USDA=1.639
NC_035079.1	15110736	.	C	T	.	.	MAF_INRAE=1.667;MAF_USDA=2.941
NC_035079.1	15110741	.	A	G	.	.	MAF_USDA=4.098
NC_035079.1	15110744	.	A	C	.	.	MAF_INRAE=10.127;MAF_USDA=44.706
NC_035079.1	15110754	.	C	A	.	.	MAF_USDA=2.459
NC_035079.1	15110786	.	A	C	.	.	MAF_INRAE=1.667
NC_035079.1	15110790	.	A	C	.	.	MAF_INRAE=2.5
NC_035079.1	15110795	.	C	T	.	.	MAF_INRAE=36.076;MAF_USDA=8.235
NC_035079.1	15110806	.	T	G	.	.	MAF_USDA=1.639
NC_035079.1	15110816	.	T	G	.	.	MAF_USDA=1.639
NC_035079.1	15110824	.	T	G	.	.	MAF_USDA=1.639
NC_035079.1	15110840	.	T	A	.	.	MAF_INRAE=4.167;MAF_USDA=6.25
NC_035079.1	15110868	.	T	G	.	.	MAF_USDA=8.197
NC_035079.1	15110870	.	A	T	.	.	MAF_INRAE=7.5;MAF_USDA=5.738
NC_035079.1	15110874	.	G	T	.	.	MAF_INRAE=7.5;MAF_USDA=5.738
NC_035079.1	15110901	.	T	C	.	.	MAF_INRAE=2.5
NC_035079.1	15110923	.	T	C	.	.	MAF_INRAE=5.833
NC_035079.1	15110939	.	G	T	.	.	MAF_INRAE=5.833;MAF_USDA=1.639
NC_035079.1	15110980	.	G	T	.	.	MAF_INRAE=4.167;MAF_USDA=35.294
NC_035079.1	15110997	.	C	A	.	.	MAF_INRAE=4.167;MAF_USDA=4.098
NC_035079.1	15111053	.	C	A	.	.	MAF_INRAE=4.167;MAF_USDA=27.711
NC_035079.1	15111065	.	C	T	.	.	MAF_USDA=5.422
NC_035079.1	15111170	.	C	T	.	.	MAF_USDA=6.548
NC_035079.1	15111236	.	T	C	.	.	MAF_INRAE=4.167;MAF_USDA=18.852
NC_035079.1	15111309	.	G	T	.	.	MAF_INRAE=7.5;MAF_USDA=4.918
NC_035079.1	15111371	.	T	C	.	.	MAF_USDA=6.25
NC_035079.1	15111513	.	G	A	.	.	MAF_INRAE=4.167;MAF_USDA=27.647
NC_035079.1	15111514	.	G	T	.	.	MAF_INRAE=4.167;MAF_USDA=27.647
NC_035079.1	15111548	.	C	T	.	.	MAF_INRAE=2.5
NC_035079.1	15111549	.	A	G	.	.	MAF_INRAE=30.38;MAF_USDA=47.647
NC_035079.1	15111550	.	A	C	.	.	MAF_USDA=6.25
NC_035079.1	15111555	.	A	T	.	.	MAF_USDA=6.25
NC_035079.1	15111556	.	A	T	.	.	MAF_USDA=6.25
NC_035079.1	15111557	.	G	T	.	.	MAF_USDA=6.25
NC_035079.1	15111565	.	T	A	.	.	MAF_INRAE=31.013;MAF_USDA=35.294
NC_035079.1	15111576	.	C	T	.	.	MAF_INRAE=30.38;MAF_USDA=35.294
NC_035079.1	15111624	.	G	A	.	.	MAF_USDA=2.459
NC_035079.1	15111663	.	C	G	.	.	MAF_USDA=14.118
NC_035079.1	15111681	.	T	A	.	.	MAF_USDA=4.706
NC_035079.1	15111742	.	A	G	.	.	MAF_INRAE=30.38;MAF_USDA=34.706
NC_035079.1	15111847	.	T	G	.	.	MAF_INRAE=2.5;MAF_USDA=11.475
NC_035079.1	15111870	.	A	T	.	.	MAF_INRAE=4.167;MAF_USDA=20.588
NC_035079.1	15111873	.	C	A	.	.	MAF_INRAE=10.0;MAF_USDA=25.294
NC_035079.1	15111888	.	G	T	.	.	MAF_INRAE=8.333;MAF_USDA=21.176
NC_035079.1	15111896	.	C	T	.	.	MAF_INRAE=4.167;MAF_USDA=9.836
NC_035079.1	15111899	.	C	A	.	.	MAF_INRAE=10.833;MAF_USDA=36.471
NC_035079.1	15111912	.	T	G	.	.	MAF_USDA=2.459
NC_035079.1	15111914	.	A	T	.	.	MAF_INRAE=40.0;MAF_USDA=12.941
NC_035079.1	15111919	.	C	T	.	.	MAF_INRAE=30.833;MAF_USDA=24.118
NC_035079.1	15111988	.	T	C	.	.	MAF_INRAE=2.632
NC_035079.1	15112015	.	A	T	.	.	MAF_INRAE=7.5
NC_035079.1	15112023	.	G	A	.	.	MAF_INRAE=32.5;MAF_USDA=12.5
NC_035079.1	15112039	.	T	G	.	.	MAF_USDA=4.918
NC_035079.1	15112045	.	A	G	.	.	MAF_INRAE=7.5;MAF_USDA=29.167
NC_035079.1	15112062	.	A	C	.	.	MAF_INRAE=4.167;MAF_USDA=13.934
NC_035079.1	15112076	.	A	G	.	.	MAF_INRAE=3.333;MAF_USDA=31.25
NC_035079.1	15112085	.	C	T	.	.	MAF_USDA=7.377
NC_035079.1	15112097	.	A	C	.	.	MAF_INRAE=2.5
NC_035079.1	15112105	.	T	G	.	.	MAF_INRAE=26.667;MAF_USDA=22.353
NC_035079.1	15112109	.	A	G	.	.	MAF_USDA=2.459
NC_035079.1	15112111	.	T	G	.	.	MAF_USDA=5.738
NC_035079.1	15112119	.	A	G	.	.	MAF_USDA=4.918
NC_035079.1	15112125	.	T	C	.	.	MAF_INRAE=2.5;MAF_USDA=13.115
NC_035079.1	15112126	.	G	A	.	.	MAF_INRAE=2.5
NC_035079.1	15112129	.	G	A	.	.	MAF_INRAE=2.5
NC_035079.1	15112278	.	G	C	.	.	MAF_USDA=2.459
NC_035079.1	15112328	.	C	A	.	.	MAF_USDA=4.098
NC_035079.1	15112331	.	G	A	.	.	MAF_USDA=2.459
NC_035079.1	15112425	.	A	C	.	.	MAF_INRAE=32.5;MAF_USDA=41.765
NC_035079.1	15112486	.	C	A	.	.	MAF_INRAE=4.167;MAF_USDA=7.377
NC_035079.1	15112492	.	C	T	.	.	MAF_INRAE=31.646;MAF_USDA=29.412
NC_035079.1	15112526	.	A	C	.	.	MAF_USDA=14.583
NC_035079.1	15112545	.	A	T	.	.	MAF_USDA=1.639
NC_035079.1	15112569	.	T	C	.	.	MAF_USDA=7.377
NC_035079.1	15112572	.	G	T	.	.	MAF_INRAE=31.646;MAF_USDA=38.824
NC_035079.1	15112635	.	T	G	.	.	MAF_USDA=15.882
NC_035079.1	15112665	.	C	T	.	.	MAF_INRAE=28.481;MAF_USDA=26.471
NC_035079.1	15112673	.	G	C	.	.	MAF_USDA=2.459
NC_035079.1	15112715	.	G	T	.	.	MAF_INRAE=2.5
NC_035079.1	15113012	.	G	A	.	.	MAF_INRAE=2.5;MAF_USDA=17.059
NC_035079.1	15113054	.	C	T	.	.	MAF_USDA=1.639
NC_035079.1	15113128	.	G	A	.	.	MAF_USDA=2.459
NC_035079.1	15113129	.	G	C	.	.	MAF_USDA=2.459
NC_035079.1	15113148	.	G	A	.	.	MAF_INRAE=36.709;MAF_USDA=23.529
NC_035079.1	15113196	.	C	T	.	.	MAF_USDA=3.279
NC_035079.1	15113311	.	A	T	.	.	MAF_USDA=3.279
NC_035079.1	15113313	.	A	T	.	.	MAF_INRAE=4.167;MAF_USDA=7.377
NC_035079.1	15113330	.	T	A	.	.	MAF_USDA=3.279
NC_035079.1	15113366	.	C	T	.	.	MAF_INRAE=4.167;MAF_USDA=5.738
NC_035079.1	15113447	.	C	G	.	.	MAF_USDA=12.5
NC_035079.1	15113467	.	C	T	.	.	MAF_USDA=9.412
NC_035079.1	15113482	.	G	A	.	.	MAF_INRAE=25.949;MAF_USDA=30.588
NC_035079.1	15113501	.	T	G	.	.	MAF_USDA=5.738
NC_035079.1	15113530	.	G	T	.	.	MAF_USDA=2.459
NC_035079.1	15113557	.	G	T	.	.	MAF_USDA=12.5
NC_035079.1	15113611	.	T	C	.	.	MAF_USDA=19.412
NC_035079.1	15113621	.	C	A	.	.	MAF_INRAE=25.949;MAF_USDA=46.471
NC_035079.1	15113682	.	A	C	.	.	MAF_INRAE=25.949;MAF_USDA=26.471
NC_035079.1	15113683	.	C	G	.	.	MAF_USDA=2.459
NC_035079.1	15113699	.	G	T	.	.	MAF_INRAE=26.582;MAF_USDA=44.706
NC_035079.1	15113714	.	A	T	.	.	MAF_INRAE=4.167;MAF_USDA=6.557
NC_035079.1	15113722	.	T	C	.	.	MAF_USDA=22.619
NC_035079.1	15113724	.	C	A	.	.	MAF_USDA=16.071
NC_035079.1	15113725	.	T	C	.	.	MAF_USDA=16.667
NC_035079.1	15113729	.	G	A	.	.	MAF_USDA=16.667
NC_035079.1	15113744	.	T	A	.	.	MAF_INRAE=25.949;MAF_USDA=27.059
NC_035079.1	15113749	.	T	G	.	.	MAF_INRAE=25.949;MAF_USDA=26.471
NC_035079.1	15113766	.	A	T	.	.	MAF_USDA=16.471
NC_035079.1	15113774	.	C	A	.	.	MAF_INRAE=25.949;MAF_USDA=45.882
NC_035079.1	15113778	.	A	C	.	.	MAF_INRAE=25.949;MAF_USDA=27.059
NC_035079.1	15113784	.	A	C	.	.	MAF_INRAE=25.949;MAF_USDA=45.882
NC_035079.1	15113786	.	A	G	.	.	MAF_INRAE=24.167;MAF_USDA=44.706
NC_035079.1	15113802	.	T	C	.	.	MAF_USDA=17.647
NC_035079.1	15113834	.	C	A	.	.	MAF_INRAE=25.949;MAF_USDA=25.294
NC_035079.1	15113839	.	T	A	.	.	MAF_INRAE=25.949;MAF_USDA=25.882
NC_035079.1	15113854	.	T	A	.	.	MAF_INRAE=25.949;MAF_USDA=24.706
NC_035079.1	15113861	.	T	G	.	.	MAF_INRAE=25.949;MAF_USDA=25.294
NC_035079.1	15113864	.	A	C	.	.	MAF_INRAE=24.167;MAF_USDA=24.706
NC_035079.1	15113871	.	G	T	.	.	MAF_INRAE=25.949;MAF_USDA=25.882
NC_035079.1	15113882	.	C	T	.	.	MAF_INRAE=17.722;MAF_USDA=4.098
NC_035079.1	15113902	.	C	T	.	.	MAF_USDA=2.459
NC_035079.1	15114026	.	T	G	.	.	MAF_USDA=1.639
NC_035079.1	15114027	.	C	A	.	.	MAF_INRAE=37.342;MAF_USDA=23.529
NC_035079.1	15114054	.	T	C	.	.	MAF_USDA=2.459
NC_035079.1	15114075	.	G	A	.	.	MAF_INRAE=25.949;MAF_USDA=24.706
NC_035079.1	15114147	.	C	A	.	.	MAF_USDA=2.459
NC_035079.1	15114187	.	G	A	.	.	MAF_USDA=2.459
NC_035079.1	15114230	.	A	G	.	.	MAF_USDA=2.459
NC_035079.1	15114326	.	A	C	.	.	MAF_INRAE=5.696;MAF_USDA=39.286
NC_035079.1	15114335	.	T	C	.	.	MAF_INRAE=5.696;MAF_USDA=38.69
NC_035079.1	15114347	.	C	A	.	.	MAF_INRAE=31.646;MAF_USDA=33.333
NC_035079.1	15114486	.	G	T	.	.	MAF_USDA=3.279
NC_035079.1	15114489	.	G	T	.	.	MAF_INRAE=47.468;MAF_USDA=28.689
NC_035079.1	15114536	.	G	T	.	.	MAF_INRAE=2.5;MAF_USDA=1.639
NC_035079.1	15114561	.	T	G	.	.	MAF_USDA=1.667
NC_035079.1	15114578	.	T	G	.	.	MAF_INRAE=31.667
NC_035079.1	15114684	.	C	T	.	.	MAF_INRAE=16.667;MAF_USDA=22.353
NC_035079.1	15114698	.	A	G	.	.	MAF_INRAE=22.5
NC_035079.1	15114730	.	A	G	.	.	MAF_INRAE=38.608
NC_035079.1	15114760	.	T	C	.	.	MAF_INRAE=35.0;MAF_USDA=28.235
NC_035079.1	15114762	.	G	A	.	.	MAF_USDA=1.639
NC_035079.1	15114793	.	G	A	.	.	MAF_INRAE=29.167;MAF_USDA=33.529
NC_035079.1	15114799	.	T	G	.	.	MAF_INRAE=10.127;MAF_USDA=35.294
NC_035079.1	15114823	.	A	G	.	.	MAF_INRAE=43.333
NC_035079.1	15114843	.	A	T	.	.	MAF_INRAE=50.0
NC_035079.1	15114844	.	G	T	.	.	MAF_USDA=2.459
NC_035079.1	15114846	.	T	C	.	.	MAF_INRAE=50.0
NC_035079.1	15114847	.	G	A	.	.	MAF_INRAE=50.0
NC_035079.1	15114861	.	T	G	.	.	MAF_INRAE=50.0
NC_035079.1	15114874	.	G	T	.	.	MAF_INRAE=16.667
NC_035079.1	15114896	.	C	G	.	.	MAF_INRAE=16.667
NC_035079.1	15114936	.	A	G	.	.	MAF_INRAE=49.167
NC_035079.1	15114940	.	A	G	.	.	MAF_INRAE=49.167
NC_035079.1	15114951	.	A	G	.	.	MAF_INRAE=49.167
NC_035079.1	15114997	.	G	T	.	.	MAF_INRAE=43.333
NC_035079.1	15115019	.	A	G	.	.	MAF_INRAE=10.127
NC_035079.1	15115045	.	A	G	.	.	MAF_INRAE=30.0
NC_035079.1	15115053	.	T	C	.	.	MAF_USDA=1.639
NC_035079.1	15115068	.	C	T	.	.	MAF_INRAE=47.5
NC_035079.1	15115072	.	C	A	.	.	MAF_INRAE=12.5
NC_035079.1	15115171	.	T	A	.	.	MAF_INRAE=6.667;MAF_USDA=17.059
NC_035079.1	15115713	.	A	C	.	.	MAF_USDA=24.096
NC_035079.1	15115748	.	G	T	.	.	MAF_USDA=21.429
NC_035079.1	15115893	.	G	A	.	.	MAF_USDA=10.656
NC_035079.1	15116008	.	T	G	.	.	MAF_INRAE=48.333
NC_035079.1	15116028	.	G	T	.	.	MAF_INRAE=47.5
NC_035079.1	15116033	.	A	T	.	.	MAF_INRAE=17.5
NC_035079.1	15116054	.	T	C	.	.	MAF_INRAE=44.167
NC_035079.1	15116059	.	G	C	.	.	MAF_INRAE=48.333
NC_035079.1	15116083	.	T	A	.	.	MAF_INRAE=13.291
NC_035079.1	15116089	.	G	C	.	.	MAF_INRAE=47.5
NC_035079.1	15116105	.	T	A	.	.	MAF_INRAE=48.333
NC_035079.1	15116118	.	C	T	.	.	MAF_INRAE=48.333
NC_035079.1	15116124	.	G	C	.	.	MAF_INRAE=48.333
NC_035079.1	15116127	.	T	C	.	.	MAF_INRAE=44.167
NC_035079.1	15116169	.	C	T	.	.	MAF_INRAE=2.5
NC_035079.1	15116444	.	G	A	.	.	MAF_INRAE=24.684;MAF_USDA=27.083
NC_035079.1	15116457	.	C	T	.	.	MAF_INRAE=12.5
NC_035079.1	15116485	.	C	A	.	.	MAF_USDA=4.098
NC_035079.1	15116577	.	A	C	.	.	MAF_INRAE=45.0
NC_035079.1	15116632	.	G	T	.	.	MAF_INRAE=26.667
NC_035079.1	15116645	.	G	T	.	.	MAF_INRAE=26.667
NC_035079.1	15116650	.	T	G	.	.	MAF_INRAE=10.833
NC_035079.1	15116661	.	T	A	.	.	MAF_USDA=1.639
NC_035079.1	15116674	.	T	C	.	.	MAF_INRAE=24.051
NC_035079.1	15116710	.	G	C	.	.	MAF_USDA=18.852
NC_035079.1	15116725	.	T	C	.	.	MAF_INRAE=8.333;MAF_USDA=22.941
NC_035079.1	15116759	.	C	T	.	.	MAF_INRAE=36.667
NC_035079.1	15116765	.	C	A	.	.	MAF_INRAE=39.167
NC_035079.1	15116789	.	T	C	.	.	MAF_INRAE=45.0
NC_035079.1	15116796	.	G	C	.	.	MAF_USDA=2.459
NC_035079.1	15116835	.	A	C	.	.	MAF_INRAE=50.0
NC_035079.1	15116842	.	G	C	.	.	MAF_INRAE=50.0
NC_035079.1	15116854	.	C	T	.	.	MAF_INRAE=50.0
NC_035079.1	15116910	.	G	T	.	.	MAF_INRAE=1.667
NC_035079.1	15116943	.	C	T	.	.	MAF_INRAE=39.167
NC_035079.1	15116957	.	T	C	.	.	MAF_INRAE=43.333
NC_035079.1	15117015	.	G	A	.	.	MAF_INRAE=47.5
NC_035079.1	15117036	.	G	A	.	.	MAF_INRAE=39.167
NC_035079.1	15117045	.	C	G	.	.	MAF_INRAE=30.0
NC_035079.1	15117048	.	C	G	.	.	MAF_INRAE=29.167
NC_035079.1	15117049	.	A	G	.	.	MAF_INRAE=29.167
NC_035079.1	15117050	.	C	A	.	.	MAF_INRAE=30.0
NC_035079.1	15117057	.	C	T	.	.	MAF_INRAE=28.333
NC_035079.1	15117058	.	A	G	.	.	MAF_INRAE=28.333
NC_035079.1	15117079	.	G	T	.	.	MAF_INRAE=5.833;MAF_USDA=3.279
NC_035079.1	15117108	.	G	T	.	.	MAF_USDA=2.459
NC_035079.1	15117137	.	A	C	.	.	MAF_USDA=2.459
NC_035079.1	15117143	.	G	A	.	.	MAF_INRAE=11.667
NC_035079.1	15117147	.	G	T	.	.	MAF_INRAE=11.667
NC_035079.1	15117166	.	G	A	.	.	MAF_USDA=2.353
NC_035079.1	15117170	.	A	G	.	.	MAF_INRAE=9.167
NC_035079.1	15117171	.	T	G	.	.	MAF_INRAE=9.167
NC_035079.1	15117186	.	G	T	.	.	MAF_INRAE=18.333;MAF_USDA=17.647
NC_035079.1	15117189	.	T	G	.	.	MAF_INRAE=6.667
NC_035079.1	15117194	.	T	C	.	.	MAF_INRAE=6.667
NC_035079.1	15117250	.	C	T	.	.	MAF_INRAE=1.667;MAF_USDA=18.824
NC_035079.1	15117255	.	G	T	.	.	MAF_INRAE=5.0
NC_035079.1	15117258	.	G	A	.	.	MAF_INRAE=5.0
NC_035079.1	15117279	.	A	G	.	.	MAF_INRAE=22.785
NC_035079.1	15117313	.	G	A	.	.	MAF_INRAE=22.785;MAF_USDA=22.353
NC_035079.1	15117484	.	C	A	.	.	MAF_INRAE=37.975;MAF_USDA=30.588
NC_035079.1	15117576	.	G	T	.	.	MAF_INRAE=22.152;MAF_USDA=21.765
NC_035079.1	15117584	.	G	A	.	.	MAF_INRAE=31.013;MAF_USDA=43.529
NC_035079.1	15117621	.	C	T	.	.	MAF_INRAE=5.696;MAF_USDA=18.235
NC_035079.1	15117653	.	G	A	.	.	MAF_USDA=4.098
NC_035079.1	15117732	.	C	T	.	.	MAF_INRAE=31.579;MAF_USDA=50.0
NC_035079.1	15117906	.	A	T	.	.	MAF_INRAE=6.667;MAF_USDA=9.016
NC_035079.1	15117939	.	G	A	.	.	MAF_INRAE=27.848;MAF_USDA=28.824
NC_035079.1	15117966	.	G	A	.	.	MAF_USDA=1.639
NC_035079.1	15118128	.	A	T	.	.	MAF_INRAE=22.785;MAF_USDA=22.353
NC_035079.1	15118193	.	A	G	.	.	MAF_INRAE=22.785;MAF_USDA=22.941
NC_035079.1	15118233	.	T	C	.	.	MAF_INRAE=22.785;MAF_USDA=22.353
NC_035079.1	15118275	.	G	T	.	.	MAF_INRAE=22.785;MAF_USDA=25.294
NC_035079.1	15118347	.	G	A	.	.	MAF_INRAE=2.5
NC_035079.1	15118394	.	A	T	.	.	MAF_INRAE=22.152;MAF_USDA=22.353
NC_035079.1	15118396	.	T	A	.	.	MAF_INRAE=2.5;MAF_USDA=1.639
NC_035079.1	15118412	.	C	T	.	.	MAF_USDA=2.459
NC_035079.1	15118542	.	G	T	.	.	MAF_INRAE=22.785;MAF_USDA=22.353
NC_035079.1	15118586	.	G	T	.	.	MAF_INRAE=22.785;MAF_USDA=22.353
NC_035079.1	15118686	.	G	T	.	.	MAF_INRAE=22.152;MAF_USDA=21.765
NC_035079.1	15118727	.	G	A	.	.	MAF_INRAE=11.667;MAF_USDA=24.59
NC_035079.1	15118754	.	A	T	.	.	MAF_USDA=1.639
NC_035079.1	15118759	.	C	T	.	.	MAF_USDA=1.639
NC_035079.1	15118760	.	A	G	.	.	MAF_USDA=1.639
NC_035079.1	15118763	.	G	T	.	.	MAF_INRAE=22.785;MAF_USDA=27.647
NC_035079.1	15118781	.	G	T	.	.	MAF_USDA=1.639
NC_035079.1	15118792	.	C	T	.	.	MAF_USDA=2.542
NC_035079.1	15118795	.	C	G	.	.	MAF_INRAE=22.785;MAF_USDA=31.176
NC_035079.1	15118796	.	T	C	.	.	MAF_USDA=8.197
NC_035079.1	15118801	.	G	C	.	.	MAF_USDA=7.377
NC_035079.1	15118826	.	G	A	.	.	MAF_USDA=8.333
NC_035079.1	15118832	.	A	G	.	.	MAF_USDA=7.647
NC_035079.1	15118843	.	G	A	.	.	MAF_INRAE=22.785;MAF_USDA=39.583
NC_035079.1	15118844	.	G	C	.	.	MAF_USDA=5.952
NC_035079.1	15118845	.	G	T	.	.	MAF_INRAE=19.167;MAF_USDA=37.5
NC_035079.1	15118851	.	T	A	.	.	MAF_INRAE=4.167;MAF_USDA=4.918
NC_035079.1	15118871	.	G	C	.	.	MAF_INRAE=20.0;MAF_USDA=34.706
NC_035079.1	15118898	.	T	A	.	.	MAF_INRAE=27.848;MAF_USDA=31.176
NC_035079.1	15118904	.	T	C	.	.	MAF_INRAE=11.667;MAF_USDA=13.529
NC_035079.1	15118907	.	T	G	.	.	MAF_USDA=11.176
NC_035079.1	15118930	.	A	G	.	.	MAF_INRAE=20.0;MAF_USDA=37.647
NC_035079.1	15118946	.	C	T	.	.	MAF_INRAE=22.785;MAF_USDA=22.941
NC_035079.1	15118968	.	C	A	.	.	MAF_USDA=2.459
NC_035079.1	15118982	.	A	T	.	.	MAF_INRAE=22.785;MAF_USDA=37.059
NC_035079.1	15119061	.	G	T	.	.	MAF_USDA=1.639
NC_035079.1	15119108	.	G	A	.	.	MAF_INRAE=22.152;MAF_USDA=23.529
NC_035079.1	15119117	.	C	T	.	.	MAF_INRAE=22.152;MAF_USDA=23.529
NC_035079.1	15119134	.	A	T	.	.	MAF_INRAE=22.152;MAF_USDA=37.059
NC_035079.1	15119259	.	A	G	.	.	MAF_INRAE=22.785;MAF_USDA=20.0
NC_035079.1	15119298	.	C	A	.	.	MAF_INRAE=22.785;MAF_USDA=37.059
NC_035079.1	15119315	.	G	A	.	.	MAF_USDA=1.639
NC_035079.1	15119455	.	G	A	.	.	MAF_USDA=2.459
NC_035079.1	15119553	.	A	G	.	.	MAF_USDA=7.647
NC_035079.1	15119623	.	T	A	.	.	MAF_USDA=5.294
NC_035079.1	15119680	.	G	C	.	.	MAF_INRAE=41.772;MAF_USDA=20.588
NC_035079.1	15119706	.	G	A	.	.	MAF_USDA=15.294
NC_035079.1	15119799	.	A	C	.	.	MAF_USDA=7.377
NC_035079.1	15119879	.	T	G	.	.	MAF_USDA=7.377
NC_035079.1	15120040	.	A	T	.	.	MAF_USDA=1.639
NC_035079.1	15120075	.	C	T	.	.	MAF_USDA=16.667
NC_035079.1	15120137	.	A	G	.	.	MAF_INRAE=20.886;MAF_USDA=12.295
NC_035079.1	15120260	.	C	T	.	.	MAF_USDA=4.098
NC_035079.1	15120280	.	T	C	.	.	MAF_USDA=5.738
NC_035079.1	15120283	.	G	A	.	.	MAF_INRAE=3.165;MAF_USDA=3.279
NC_035079.1	15120342	.	A	G	.	.	MAF_USDA=10.417
NC_035079.1	15120346	.	C	T	.	.	MAF_INRAE=3.165;MAF_USDA=3.279
NC_035079.1	15120375	.	C	G	.	.	MAF_USDA=2.941
NC_035079.1	15120378	.	G	A	.	.	MAF_USDA=10.0
NC_035079.1	15120573	.	A	G	.	.	MAF_INRAE=31.646;MAF_USDA=46.471
NC_035079.1	15120686	.	G	A	.	.	MAF_USDA=18.235
NC_035079.1	15120742	.	G	A	.	.	MAF_INRAE=12.025;MAF_USDA=21.311
NC_035079.1	15120778	.	A	T	.	.	MAF_INRAE=27.848;MAF_USDA=39.412
NC_035079.1	15120836	.	A	T	.	.	MAF_USDA=1.639
NC_035079.1	15120842	.	A	T	.	.	MAF_USDA=3.529
NC_035079.1	15120845	.	T	G	.	.	MAF_INRAE=34.81;MAF_USDA=40.588
NC_035079.1	15120852	.	G	A	.	.	MAF_USDA=8.824
NC_035079.1	15120881	.	C	A	.	.	MAF_USDA=3.279
NC_035079.1	15120889	.	C	A	.	.	MAF_INRAE=12.025;MAF_USDA=22.131
NC_035079.1	15120919	.	C	A	.	.	MAF_USDA=20.588
NC_035079.1	15120925	.	G	A	.	.	MAF_INRAE=34.81;MAF_USDA=41.765
NC_035079.1	15120928	.	G	A	.	.	MAF_INRAE=32.5;MAF_USDA=41.176
NC_035079.1	15121029	.	C	T	.	.	MAF_INRAE=39.873;MAF_USDA=40.588
NC_035079.1	15121200	.	T	C	.	.	MAF_INRAE=12.025;MAF_USDA=21.311
NC_035079.1	15121215	.	T	C	.	.	MAF_INRAE=39.241;MAF_USDA=19.048
NC_035079.1	15121247	.	A	G	.	.	MAF_INRAE=39.241
NC_035079.1	15121278	.	C	T	.	.	MAF_USDA=6.557
NC_035079.1	15121410	.	T	G	.	.	MAF_INRAE=21.519;MAF_USDA=13.934
NC_035079.1	15121470	.	G	A	.	.	MAF_INRAE=20.886;MAF_USDA=20.588
NC_035079.1	15121472	.	A	T	.	.	MAF_INRAE=25.833;MAF_USDA=14.754
NC_035079.1	15121548	.	C	T	.	.	MAF_INRAE=20.886;MAF_USDA=13.934
NC_035079.1	15121549	.	G	A	.	.	MAF_INRAE=2.5
NC_035079.1	15121553	.	T	G	.	.	MAF_USDA=6.25
NC_035079.1	15121620	.	C	T	.	.	MAF_USDA=1.639
NC_035079.1	15121643	.	A	G	.	.	MAF_INRAE=20.886;MAF_USDA=21.176
NC_035079.1	15121652	.	G	A	.	.	MAF_INRAE=20.886;MAF_USDA=15.574
NC_035079.1	15121715	.	T	G	.	.	MAF_INRAE=20.886;MAF_USDA=15.574
NC_035079.1	15121729	.	C	A	.	.	MAF_INRAE=17.089;MAF_USDA=12.5
NC_035079.1	15121750	.	A	G	.	.	MAF_INRAE=37.975;MAF_USDA=45.294
NC_035079.1	15122011	.	C	T	.	.	MAF_USDA=11.667
NC_035079.1	15122071	.	G	A	.	.	MAF_USDA=3.279
NC_035079.1	15122076	.	C	A	.	.	MAF_INRAE=38.608;MAF_USDA=35.294
NC_035079.1	15122129	.	A	T	.	.	MAF_INRAE=1.667;MAF_USDA=2.353
NC_035079.1	15122240	.	G	A	.	.	MAF_USDA=3.279
NC_035079.1	15122345	.	T	C	.	.	MAF_INRAE=39.241;MAF_USDA=46.471
NC_035079.1	15122388	.	A	G	.	.	MAF_INRAE=39.241;MAF_USDA=45.294
NC_035079.1	15122396	.	C	T	.	.	MAF_INRAE=17.089;MAF_USDA=38.824
NC_035079.1	15122416	.	C	T	.	.	MAF_USDA=4.098
NC_035079.1	15122434	.	C	T	.	.	MAF_INRAE=29.747;MAF_USDA=35.294
NC_035079.1	15122442	.	T	C	.	.	MAF_INRAE=12.025;MAF_USDA=20.492
NC_035079.1	15122525	.	C	A	.	.	MAF_INRAE=20.886;MAF_USDA=14.754
NC_035079.1	15122623	.	C	T	.	.	MAF_INRAE=38.608;MAF_USDA=44.706
NC_035079.1	15122643	.	T	C	.	.	MAF_INRAE=13.291;MAF_USDA=11.765
NC_035079.1	15122703	.	C	A	.	.	MAF_USDA=1.639
NC_035079.1	15122806	.	G	A	.	.	MAF_USDA=7.377
NC_035079.1	15122853	.	T	C	.	.	MAF_USDA=7.377
NC_035079.1	15122869	.	G	T	.	.	MAF_INRAE=37.5
NC_035079.1	15122902	.	G	A	.	.	MAF_USDA=4.118
NC_035079.1	15122941	.	A	G	.	.	MAF_INRAE=39.873;MAF_USDA=28.824
NC_035079.1	15122964	.	C	A	.	.	MAF_INRAE=22.152;MAF_USDA=31.765
NC_035079.1	15122966	.	C	T	.	.	MAF_INRAE=3.797;MAF_USDA=1.639
NC_035079.1	15122973	.	T	A	.	.	MAF_INRAE=20.886;MAF_USDA=7.377
NC_035079.1	15123022	.	T	C	.	.	MAF_USDA=7.377
NC_035079.1	15123044	.	G	A	.	.	MAF_USDA=9.412
NC_035079.1	15123061	.	G	A	.	.	MAF_INRAE=16.456;MAF_USDA=2.459
NC_035079.1	15123164	.	G	T	.	.	MAF_USDA=2.353
NC_035079.1	15123229	.	G	A	.	.	MAF_USDA=6.557
NC_035079.1	15123231	.	C	G	.	.	MAF_USDA=7.377
NC_035079.1	15123266	.	C	G	.	.	MAF_USDA=7.377
NC_035079.1	15123283	.	G	A	.	.	MAF_USDA=6.557
NC_035079.1	15123354	.	G	A	.	.	MAF_INRAE=17.089;MAF_USDA=3.279
NC_035079.1	15123419	.	G	C	.	.	MAF_INRAE=39.241;MAF_USDA=12.941
NC_035079.1	15123482	.	A	C	.	.	MAF_INRAE=41.139;MAF_USDA=22.917
NC_035079.1	15123509	.	T	C	.	.	MAF_INRAE=3.333
NC_035079.1	15123540	.	T	C	.	.	MAF_USDA=6.25
NC_035079.1	15123564	.	C	T	.	.	MAF_USDA=10.0
NC_035079.1	15123685	.	A	C	.	.	MAF_INRAE=2.5
NC_035079.1	15123786	.	T	G	.	.	MAF_INRAE=17.089;MAF_USDA=40.164
NC_035079.1	15123818	.	A	C	.	.	MAF_INRAE=37.342;MAF_USDA=6.034
NC_035079.1	15123820	.	T	A	.	.	MAF_USDA=10.345
NC_035079.1	15123834	.	A	C	.	.	MAF_USDA=1.724
NC_035079.1	15123840	.	A	T	.	.	MAF_INRAE=40.506;MAF_USDA=34.756
NC_035079.1	15123915	.	T	A	.	.	MAF_INRAE=39.873;MAF_USDA=33.333
NC_035079.1	15123953	.	T	C	.	.	MAF_USDA=3.279
NC_035079.1	15123998	.	A	G	.	.	MAF_INRAE=8.861;MAF_USDA=6.471
NC_035079.1	15124028	.	T	A	.	.	MAF_USDA=4.098
NC_035079.1	15124038	.	A	G	.	.	MAF_INRAE=39.873;MAF_USDA=30.0
NC_035079.1	15124045	.	C	T	.	.	MAF_INRAE=22.785;MAF_USDA=20.588
NC_035079.1	15124066	.	G	A	.	.	MAF_INRAE=39.873;MAF_USDA=35.294
NC_035079.1	15124079	.	T	A	.	.	MAF_USDA=3.279
NC_035079.1	15124088	.	A	C	.	.	MAF_INRAE=4.167;MAF_USDA=6.471
NC_035079.1	15124165	.	C	G	.	.	MAF_USDA=7.647
NC_035079.1	15124170	.	A	G	.	.	MAF_INRAE=4.167
NC_035079.1	15124240	.	T	C	.	.	MAF_USDA=3.279
NC_035079.1	15124293	.	T	G	.	.	MAF_INRAE=22.785;MAF_USDA=22.941
NC_035079.1	15124360	.	A	C	.	.	MAF_INRAE=43.038;MAF_USDA=24.118
NC_035079.1	15124570	.	C	T	.	.	MAF_INRAE=17.089;MAF_USDA=30.588
NC_035079.1	15124610	.	C	T	.	.	MAF_INRAE=39.873;MAF_USDA=36.471
NC_035079.1	15124627	.	G	C	.	.	MAF_INRAE=39.873;MAF_USDA=36.471
NC_035079.1	15124633	.	A	G	.	.	MAF_USDA=1.639
NC_035079.1	15124731	.	C	T	.	.	MAF_INRAE=13.924;MAF_USDA=12.941
NC_035079.1	15124934	.	G	A	.	.	MAF_USDA=6.471
NC_035079.1	15124972	.	G	T	.	.	MAF_USDA=37.059
NC_035079.1	15125031	.	C	T	.	.	MAF_USDA=30.588
NC_035079.1	15125032	.	G	C	.	.	MAF_USDA=8.824
NC_035079.1	15125043	.	T	A	.	.	MAF_USDA=8.824
NC_035079.1	15125052	.	C	T	.	.	MAF_USDA=2.459
NC_035079.1	15125079	.	A	T	.	.	MAF_USDA=41.667
NC_035079.1	15125082	.	A	C	.	.	MAF_USDA=43.75
NC_035079.1	15125083	.	T	A	.	.	MAF_USDA=43.75
NC_035079.1	15127037	.	C	T	.	.	MAF_USDA=15.217
NC_035079.1	15127053	.	T	A	.	.	MAF_USDA=31.25
NC_035079.1	15127056	.	C	A	.	.	MAF_USDA=27.083
NC_035079.1	15127057	.	A	T	.	.	MAF_USDA=29.167
NC_035079.1	15128854	.	A	T	.	.	MAF_USDA=16.667
NC_035079.1	15129197	.	C	A	.	.	MAF_INRAE=5.263
NC_035079.1	15129274	.	T	A	.	.	MAF_USDA=20.833
NC_035079.1	15129370	.	A	T	.	.	MAF_USDA=20.0
NC_035079.1	15129379	.	G	T	.	.	MAF_USDA=30.0
NC_035079.1	15129424	.	T	A	.	.	MAF_INRAE=2.5;MAF_USDA=4.118
NC_035079.1	15129431	.	G	T	.	.	MAF_USDA=4.706
NC_035079.1	15129439	.	A	G	.	.	MAF_USDA=4.098
NC_035079.1	15129516	.	C	A	.	.	MAF_USDA=1.639
NC_035079.1	15129820	.	T	C	.	.	MAF_USDA=9.412
NC_035079.1	15129891	.	T	G	.	.	MAF_INRAE=15.823;MAF_USDA=26.471
NC_035079.1	15130017	.	G	A	.	.	MAF_INRAE=15.823;MAF_USDA=25.882
NC_035079.1	15130034	.	G	A	.	.	MAF_USDA=2.459
NC_035079.1	15130065	.	T	A	.	.	MAF_INRAE=22.785;MAF_USDA=21.765
NC_035079.1	15130073	.	G	T	.	.	MAF_INRAE=17.089;MAF_USDA=32.353
NC_035079.1	15130104	.	A	G	.	.	MAF_INRAE=44.304;MAF_USDA=10.588
NC_035079.1	15130107	.	G	T	.	.	MAF_INRAE=43.333;MAF_USDA=11.176
NC_035079.1	15130160	.	T	G	.	.	MAF_USDA=2.353
NC_035079.1	15130292	.	G	T	.	.	MAF_INRAE=5.063;MAF_USDA=16.471
NC_035079.1	15130313	.	C	T	.	.	MAF_INRAE=15.823;MAF_USDA=26.471
NC_035079.1	15130446	.	G	T	.	.	MAF_INRAE=17.089
NC_035079.1	15130621	.	C	T	.	.	MAF_USDA=6.557
NC_035079.1	15130631	.	T	A	.	.	MAF_INRAE=3.165;MAF_USDA=2.459
NC_035079.1	15130658	.	G	T	.	.	MAF_INRAE=15.823;MAF_USDA=13.529
NC_035079.1	15130687	.	T	C	.	.	MAF_INRAE=15.823;MAF_USDA=14.706
NC_035079.1	15130722	.	A	T	.	.	MAF_INRAE=43.671;MAF_USDA=27.059
NC_035079.1	15130744	.	G	T	.	.	MAF_INRAE=5.063;MAF_USDA=16.471
NC_035079.1	15130814	.	G	A	.	.	MAF_USDA=2.083
NC_035079.1	15130819	.	A	G	.	.	MAF_INRAE=5.063;MAF_USDA=4.118
NC_035079.1	15130842	.	A	C	.	.	MAF_INRAE=15.823;MAF_USDA=14.706
NC_035079.1	15130886	.	C	T	.	.	MAF_USDA=6.25
NC_035079.1	15130960	.	G	T	.	.	MAF_INRAE=6.667
NC_035079.1	15131063	.	C	A	.	.	MAF_INRAE=12.658;MAF_USDA=1.639
NC_035079.1	15131070	.	T	C	.	.	MAF_INRAE=15.823;MAF_USDA=15.294
NC_035079.1	15131079	.	C	T	.	.	MAF_INRAE=31.579;MAF_USDA=28.824
NC_035079.1	15131111	.	C	T	.	.	MAF_INRAE=15.823;MAF_USDA=10.417
NC_035079.1	15131215	.	A	C	.	.	MAF_INRAE=15.823;MAF_USDA=11.765
NC_035079.1	15131221	.	C	T	.	.	MAF_USDA=4.918
NC_035079.1	15131293	.	C	G	.	.	MAF_INRAE=10.759
NC_035079.1	15131350	.	G	T	.	.	MAF_INRAE=15.823;MAF_USDA=14.706
NC_035079.1	15131425	.	G	A	.	.	MAF_USDA=1.639
NC_035079.1	15131446	.	C	G	.	.	MAF_INRAE=15.823;MAF_USDA=12.353
NC_035079.1	15131502	.	G	T	.	.	MAF_INRAE=22.785;MAF_USDA=28.824
NC_035079.1	15131570	.	A	G	.	.	MAF_USDA=4.098
NC_035079.1	15131638	.	G	A	.	.	MAF_USDA=2.459
NC_035079.1	15131648	.	C	T	.	.	MAF_USDA=7.059
NC_035079.1	15131690	.	A	C	.	.	MAF_USDA=3.279
NC_035079.1	15131702	.	A	C	.	.	MAF_INRAE=17.722;MAF_USDA=2.459
NC_035079.1	15131777	.	C	T	.	.	MAF_USDA=2.941
NC_035079.1	15131911	.	A	G	.	.	MAF_USDA=1.639
NC_035079.1	15131943	.	G	A	.	.	MAF_INRAE=15.833
NC_035079.1	15131962	.	A	C	.	.	MAF_INRAE=12.658;MAF_USDA=7.377
NC_035079.1	15131975	.	T	A	.	.	MAF_INRAE=26.582
NC_035079.1	15131978	.	A	C	.	.	MAF_INRAE=24.167
NC_035079.1	15131985	.	G	C	.	.	MAF_INRAE=20.0
NC_035079.1	15131990	.	A	T	.	.	MAF_USDA=7.059
NC_035079.1	15132044	.	T	C	.	.	MAF_INRAE=4.167
NC_035079.1	15132057	.	A	G	.	.	MAF_INRAE=22.785;MAF_USDA=27.059
NC_035079.1	15132068	.	C	T	.	.	MAF_INRAE=2.5;MAF_USDA=10.0
NC_035079.1	15132162	.	C	T	.	.	MAF_USDA=5.738
NC_035079.1	15132196	.	C	T	.	.	MAF_INRAE=12.658;MAF_USDA=4.918
NC_035079.1	15132262	.	C	T	.	.	MAF_INRAE=27.848;MAF_USDA=22.917
NC_035079.1	15132475	.	A	G	.	.	MAF_INRAE=27.848;MAF_USDA=43.529
NC_035079.1	15132508	.	T	G	.	.	MAF_INRAE=27.848;MAF_USDA=42.941
NC_035079.1	15132546	.	C	A	.	.	MAF_INRAE=27.848;MAF_USDA=42.941
NC_035079.1	15132580	.	T	C	.	.	MAF_INRAE=27.848;MAF_USDA=42.353
NC_035079.1	15132987	.	T	G	.	.	MAF_INRAE=10.759
NC_035079.1	15133079	.	C	T	.	.	MAF_INRAE=22.785;MAF_USDA=20.0
NC_035079.1	15133169	.	G	T	.	.	MAF_INRAE=27.215;MAF_USDA=42.353
NC_035079.1	15133213	.	G	A	.	.	MAF_USDA=4.098
NC_035079.1	15133332	.	C	T	.	.	MAF_USDA=2.459
NC_035079.1	15133370	.	A	T	.	.	MAF_USDA=2.459
NC_035079.1	15133450	.	C	A	.	.	MAF_INRAE=27.215;MAF_USDA=22.917
NC_035079.1	15133540	.	G	A	.	.	MAF_INRAE=15.823;MAF_USDA=25.294
NC_035079.1	15133676	.	A	C	.	.	MAF_INRAE=27.848;MAF_USDA=22.917
NC_035079.1	15133758	.	A	G	.	.	MAF_INRAE=27.848;MAF_USDA=22.917
NC_035079.1	15133763	.	C	T	.	.	MAF_INRAE=15.19;MAF_USDA=6.25
NC_035079.1	15133790	.	A	G	.	.	MAF_INRAE=27.848;MAF_USDA=42.941
NC_035079.1	15134045	.	G	A	.	.	MAF_USDA=6.557
NC_035079.1	15134230	.	A	G	.	.	MAF_USDA=6.25
NC_035079.1	15134271	.	T	A	.	.	MAF_INRAE=4.167;MAF_USDA=6.557
NC_035079.1	15134272	.	A	T	.	.	MAF_INRAE=4.167;MAF_USDA=6.557
NC_035079.1	15134413	.	A	G	.	.	MAF_INRAE=31.646;MAF_USDA=48.824
NC_035079.1	15134431	.	C	T	.	.	MAF_INRAE=49.367;MAF_USDA=20.588
NC_035079.1	15134510	.	T	G	.	.	MAF_INRAE=36.076;MAF_USDA=48.824
NC_035079.1	15134537	.	G	T	.	.	MAF_INRAE=3.797
NC_035079.1	15134550	.	T	C	.	.	MAF_INRAE=48.101;MAF_USDA=31.176
NC_035079.1	15134634	.	G	T	.	.	MAF_USDA=1.639
NC_035079.1	15134741	.	G	A	.	.	MAF_USDA=4.706
NC_035079.1	15134832	.	T	C	.	.	MAF_INRAE=15.19;MAF_USDA=21.765
NC_035079.1	15134969	.	A	G	.	.	MAF_INRAE=7.5;MAF_USDA=4.918
NC_035079.1	15135279	.	A	C	.	.	MAF_USDA=11.475
NC_035079.1	15135284	.	C	T	.	.	MAF_USDA=2.459
NC_035079.1	15135292	.	G	T	.	.	MAF_USDA=2.459
NC_035079.1	15135366	.	G	A	.	.	MAF_INRAE=4.43;MAF_USDA=9.016
NC_035079.1	15135395	.	C	A	.	.	MAF_INRAE=2.632
NC_035079.1	15135405	.	T	A	.	.	MAF_INRAE=2.632
NC_035079.1	15135510	.	G	A	.	.	MAF_USDA=30.588
NC_035079.1	15135601	.	A	G	.	.	MAF_USDA=10.656
NC_035079.1	15135647	.	C	T	.	.	MAF_INRAE=12.658;MAF_USDA=1.639
NC_035079.1	15135880	.	A	G	.	.	MAF_INRAE=10.0;MAF_USDA=14.754
NC_035079.1	15135942	.	G	C	.	.	MAF_INRAE=22.785;MAF_USDA=18.824
NC_035079.1	15135965	.	G	A	.	.	MAF_INRAE=34.81;MAF_USDA=45.294
NC_035079.1	15135985	.	T	C	.	.	MAF_INRAE=50.0;MAF_USDA=31.765
NC_035079.1	15136011	.	G	A	.	.	MAF_USDA=4.098
NC_035079.1	15136049	.	A	T	.	.	MAF_INRAE=48.333;MAF_USDA=18.75
NC_035079.1	15136052	.	C	T	.	.	MAF_INRAE=48.333;MAF_USDA=18.75
NC_035079.1	15136150	.	T	C	.	.	MAF_INRAE=44.304;MAF_USDA=23.529
NC_035079.1	15136156	.	G	T	.	.	MAF_USDA=2.459
NC_035079.1	15136166	.	G	A	.	.	MAF_USDA=1.639
NC_035079.1	15136210	.	T	C	.	.	MAF_INRAE=44.937;MAF_USDA=11.176
NC_035079.1	15136388	.	C	T	.	.	MAF_INRAE=4.167
NC_035079.1	15136455	.	C	T	.	.	MAF_INRAE=6.962;MAF_USDA=28.235
NC_035079.1	15136495	.	T	G	.	.	MAF_INRAE=44.937;MAF_USDA=23.529
NC_035079.1	15136535	.	T	C	.	.	MAF_INRAE=44.304;MAF_USDA=24.118
NC_035079.1	15136696	.	A	C	.	.	MAF_INRAE=42.5;MAF_USDA=22.353
NC_035079.1	15136698	.	G	T	.	.	MAF_INRAE=42.5;MAF_USDA=21.765
NC_035079.1	15136708	.	G	A	.	.	MAF_INRAE=6.962
NC_035079.1	15136763	.	G	A	.	.	MAF_INRAE=44.937
NC_035079.1	15136779	.	T	C	.	.	MAF_INRAE=3.165;MAF_USDA=3.279
NC_035079.1	15136785	.	C	A	.	.	MAF_USDA=1.639
NC_035079.1	15136813	.	C	A	.	.	MAF_INRAE=38.608
NC_035079.1	15136815	.	T	A	.	.	MAF_INRAE=36.667
NC_035079.1	15136816	.	A	C	.	.	MAF_INRAE=43.333;MAF_USDA=21.176
NC_035079.1	15136835	.	T	A	.	.	MAF_USDA=10.0
NC_035079.1	15136862	.	C	A	.	.	MAF_USDA=2.459
NC_035079.1	15136880	.	T	C	.	.	MAF_USDA=2.459
NC_035079.1	15136942	.	C	A	.	.	MAF_USDA=3.279
NC_035079.1	15136964	.	G	T	.	.	MAF_USDA=5.294
NC_035079.1	15136966	.	G	A	.	.	MAF_USDA=5.294
NC_035079.1	15137061	.	T	A	.	.	MAF_INRAE=47.368;MAF_USDA=22.619
NC_035079.1	15137083	.	A	T	.	.	MAF_USDA=1.639
NC_035079.1	15137285	.	G	A	.	.	MAF_USDA=4.167
NC_035079.1	15137312	.	C	T	.	.	MAF_INRAE=4.167
NC_035079.1	15137327	.	C	T	.	.	MAF_USDA=3.279
NC_035079.1	15137352	.	A	G	.	.	MAF_USDA=1.639
NC_035079.1	15137438	.	T	C	.	.	MAF_USDA=3.279
NC_035079.1	15137473	.	G	A	.	.	MAF_USDA=1.639
NC_035079.1	15137542	.	T	A	.	.	MAF_INRAE=13.924;MAF_USDA=7.059
NC_035079.1	15137550	.	G	A	.	.	MAF_INRAE=7.5;MAF_USDA=1.639
NC_035079.1	15137606	.	C	A	.	.	MAF_USDA=4.098
NC_035079.1	15137635	.	C	A	.	.	MAF_USDA=3.279
NC_035079.1	15137642	.	T	G	.	.	MAF_INRAE=41.139;MAF_USDA=39.412
NC_035079.1	15137693	.	C	T	.	.	MAF_USDA=3.279
NC_035079.1	15137729	.	G	A	.	.	MAF_INRAE=10.759
NC_035079.1	15137758	.	G	A	.	.	MAF_USDA=4.098
NC_035079.1	15137837	.	T	G	.	.	MAF_USDA=3.279
NC_035079.1	15137872	.	C	T	.	.	MAF_USDA=2.941
NC_035079.1	15137921	.	C	T	.	.	MAF_USDA=1.639
NC_035079.1	15137941	.	C	T	.	.	MAF_INRAE=13.924;MAF_USDA=31.176
NC_035079.1	15137952	.	T	G	.	.	MAF_USDA=3.279
NC_035079.1	15138031	.	T	C	.	.	MAF_INRAE=22.785;MAF_USDA=21.176
NC_035079.1	15138096	.	G	A	.	.	MAF_USDA=2.459
NC_035079.1	15138098	.	C	A	.	.	MAF_USDA=3.279
NC_035079.1	15138129	.	C	T	.	.	MAF_USDA=3.279
NC_035079.1	15138156	.	A	C	.	.	MAF_INRAE=43.671;MAF_USDA=9.524
NC_035079.1	15138198	.	G	A	.	.	MAF_INRAE=7.5
NC_035079.1	15138295	.	T	A	.	.	MAF_USDA=1.639
NC_035079.1	15138311	.	C	A	.	.	MAF_INRAE=1.667;MAF_USDA=2.353
NC_035079.1	15138325	.	G	A	.	.	MAF_USDA=1.639
NC_035079.1	15138348	.	G	C	.	.	MAF_USDA=2.459
NC_035079.1	15138458	.	G	A	.	.	MAF_INRAE=36.667;MAF_USDA=33.333
NC_035079.1	15138502	.	C	T	.	.	MAF_INRAE=2.5
NC_035079.1	15138503	.	A	G	.	.	MAF_INRAE=14.557;MAF_USDA=18.852
NC_035079.1	15138560	.	C	A	.	.	MAF_USDA=4.918
NC_035079.1	15138578	.	T	G	.	.	MAF_INRAE=41.772;MAF_USDA=33.333
NC_035079.1	15138597	.	A	C	.	.	MAF_INRAE=3.333;MAF_USDA=18.235
NC_035079.1	15138635	.	C	A	.	.	MAF_USDA=3.279
NC_035079.1	15138648	.	C	T	.	.	MAF_USDA=3.279
NC_035079.1	15138678	.	T	G	.	.	MAF_INRAE=44.937;MAF_USDA=49.412
NC_035079.1	15138727	.	G	A	.	.	MAF_USDA=2.941
NC_035079.1	15138744	.	A	T	.	.	MAF_INRAE=10.759;MAF_USDA=1.639
NC_035079.1	15138747	.	C	T	.	.	MAF_INRAE=22.152;MAF_USDA=19.412
NC_035079.1	15138761	.	T	A	.	.	MAF_USDA=15.574
NC_035079.1	15138843	.	C	A	.	.	MAF_INRAE=10.759
NC_035079.1	15138849	.	G	T	.	.	MAF_INRAE=39.873;MAF_USDA=40.588
NC_035079.1	15138852	.	G	A	.	.	MAF_INRAE=48.333;MAF_USDA=45.882
NC_035079.1	15138859	.	C	T	.	.	MAF_USDA=3.529
NC_035079.1	15138862	.	C	T	.	.	MAF_USDA=10.656
NC_035079.1	15138863	.	G	A	.	.	MAF_USDA=2.459
NC_035079.1	15138870	.	T	A	.	.	MAF_INRAE=44.304;MAF_USDA=31.765
NC_035079.1	15138878	.	G	A	.	.	MAF_INRAE=29.747;MAF_USDA=8.333
NC_035079.1	15138975	.	T	G	.	.	MAF_INRAE=10.759;MAF_USDA=9.836
NC_035079.1	15138991	.	T	C	.	.	MAF_INRAE=10.759;MAF_USDA=9.016
NC_035079.1	15139132	.	A	G	.	.	MAF_USDA=16.667
NC_035079.1	15139143	.	T	G	.	.	MAF_USDA=8.333
NC_035079.1	15139187	.	T	G	.	.	MAF_USDA=22.917
NC_035079.1	15139231	.	G	T	.	.	MAF_USDA=8.333
NC_035079.1	15139273	.	G	A	.	.	MAF_USDA=3.279
NC_035079.1	15139283	.	T	A	.	.	MAF_INRAE=10.526;MAF_USDA=18.033
NC_035079.1	15139286	.	C	T	.	.	MAF_INRAE=36.842;MAF_USDA=22.941
NC_035079.1	15139292	.	T	C	.	.	MAF_INRAE=47.368;MAF_USDA=50.0
NC_035079.1	15139317	.	A	G	.	.	MAF_USDA=43.75
NC_035079.1	15139326	.	A	G	.	.	MAF_USDA=47.917
NC_035079.1	15139414	.	T	C	.	.	MAF_INRAE=5.263
NC_035079.1	15139443	.	C	T	.	.	MAF_INRAE=15.789;MAF_USDA=6.25
NC_035079.1	15139446	.	G	T	.	.	MAF_USDA=2.459
NC_035079.1	15139483	.	C	G	.	.	MAF_INRAE=47.468;MAF_USDA=25.882
NC_035079.1	15139501	.	G	A	.	.	MAF_INRAE=26.582;MAF_USDA=23.529
NC_035079.1	15139528	.	C	A	.	.	MAF_USDA=3.529
NC_035079.1	15139532	.	C	T	.	.	MAF_INRAE=10.526;MAF_USDA=17.213
NC_035079.1	15139547	.	T	C	.	.	MAF_USDA=5.882
NC_035079.1	15139555	.	C	A	.	.	MAF_USDA=3.279
NC_035079.1	15139713	.	G	C	.	.	MAF_INRAE=26.582;MAF_USDA=29.412
NC_035079.1	15139780	.	C	T	.	.	MAF_INRAE=4.167;MAF_USDA=8.824
NC_035079.1	15139858	.	C	T	.	.	MAF_INRAE=26.582;MAF_USDA=48.235
NC_035079.1	15139937	.	C	T	.	.	MAF_USDA=3.279
NC_035079.1	15140075	.	G	C	.	.	MAF_USDA=6.557
NC_035079.1	15140098	.	G	T	.	.	MAF_INRAE=2.5
NC_035079.1	15140133	.	C	T	.	.	MAF_INRAE=10.759;MAF_USDA=35.294
NC_035079.1	15140168	.	A	G	.	.	MAF_INRAE=15.823;MAF_USDA=46.721
NC_035079.1	15140190	.	G	A	.	.	MAF_INRAE=10.759;MAF_USDA=1.639
NC_035079.1	15140281	.	A	G	.	.	MAF_USDA=17.213
NC_035079.1	15140288	.	T	G	.	.	MAF_USDA=1.639
NC_035079.1	15140337	.	G	A	.	.	MAF_INRAE=10.759;MAF_USDA=32.353
NC_035079.1	15140379	.	A	C	.	.	MAF_INRAE=46.835;MAF_USDA=46.471
NC_035079.1	15140389	.	A	G	.	.	MAF_INRAE=25.949;MAF_USDA=21.765
NC_035079.1	15140391	.	C	T	.	.	MAF_USDA=2.459
NC_035079.1	15140406	.	T	C	.	.	MAF_INRAE=3.165;MAF_USDA=4.098
NC_035079.1	15140446	.	C	T	.	.	MAF_INRAE=10.759;MAF_USDA=31.967
NC_035079.1	15140469	.	C	T	.	.	MAF_INRAE=26.582;MAF_USDA=22.353
NC_035079.1	15140482	.	A	G	.	.	MAF_INRAE=1.667;MAF_USDA=6.471
NC_035079.1	15140523	.	A	G	.	.	MAF_INRAE=15.823;MAF_USDA=17.213
NC_035079.1	15140551	.	C	T	.	.	MAF_INRAE=25.949;MAF_USDA=21.176
NC_035079.1	15140561	.	A	G	.	.	MAF_USDA=3.279
NC_035079.1	15140564	.	G	T	.	.	MAF_INRAE=37.342;MAF_USDA=39.412
NC_035079.1	15140623	.	T	C	.	.	MAF_INRAE=3.165;MAF_USDA=2.459
NC_035079.1	15140652	.	A	T	.	.	MAF_USDA=5.294
NC_035079.1	15140697	.	G	T	.	.	MAF_USDA=35.417
NC_035079.1	15140732	.	G	A	.	.	MAF_USDA=2.459
NC_035079.1	15140768	.	G	A	.	.	MAF_INRAE=46.203;MAF_USDA=26.471
NC_035079.1	15140848	.	T	C	.	.	MAF_USDA=16.393
NC_035079.1	15140858	.	T	G	.	.	MAF_INRAE=47.468;MAF_USDA=27.059
NC_035079.1	15140985	.	T	C	.	.	MAF_USDA=18.033
NC_035079.1	15141012	.	G	A	.	.	MAF_USDA=6.471
NC_035079.1	15141043	.	G	T	.	.	MAF_INRAE=10.127;MAF_USDA=1.639
NC_035079.1	15141059	.	A	G	.	.	MAF_USDA=4.918
NC_035079.1	15141117	.	T	C	.	.	MAF_USDA=1.639
NC_035079.1	15141118	.	G	A	.	.	MAF_USDA=34.706
NC_035079.1	15141122	.	G	A	.	.	MAF_INRAE=1.667;MAF_USDA=5.882
NC_035079.1	15141144	.	T	C	.	.	MAF_USDA=31.765
NC_035079.1	15141173	.	C	A	.	.	MAF_INRAE=49.367;MAF_USDA=37.059
NC_035079.1	15141178	.	A	C	.	.	MAF_USDA=32.353
NC_035079.1	15141529	.	T	C	.	.	MAF_INRAE=6.667;MAF_USDA=5.738
NC_035079.1	15141604	.	T	C	.	.	MAF_INRAE=15.833
NC_035079.1	15141632	.	G	T	.	.	MAF_INRAE=15.833
NC_035079.1	15141665	.	C	T	.	.	MAF_INRAE=12.5
NC_035079.1	15141666	.	C	T	.	.	MAF_INRAE=12.5
NC_035079.1	15141674	.	A	T	.	.	MAF_INRAE=5.0
NC_035079.1	15141710	.	G	A	.	.	MAF_USDA=1.639
NC_035079.1	15141739	.	A	T	.	.	MAF_INRAE=6.667;MAF_USDA=5.738
NC_035079.1	15141758	.	T	C	.	.	MAF_INRAE=18.333
NC_035079.1	15141760	.	G	C	.	.	MAF_INRAE=18.333
NC_035079.1	15141763	.	C	T	.	.	MAF_INRAE=1.667;MAF_USDA=7.377
NC_035079.1	15141768	.	T	G	.	.	MAF_INRAE=20.833
NC_035079.1	15141777	.	C	A	.	.	MAF_INRAE=22.5
NC_035079.1	15141787	.	C	A	.	.	MAF_INRAE=23.333
NC_035079.1	15141805	.	C	A	.	.	MAF_USDA=29.412
NC_035079.1	15141827	.	C	A	.	.	MAF_INRAE=28.333
NC_035079.1	15141860	.	G	A	.	.	MAF_INRAE=36.667
NC_035079.1	15141870	.	T	C	.	.	MAF_INRAE=37.5
NC_035079.1	15141876	.	A	G	.	.	MAF_INRAE=37.5
NC_035079.1	15141877	.	C	G	.	.	MAF_INRAE=37.5
NC_035079.1	15141878	.	T	G	.	.	MAF_INRAE=37.5
NC_035079.1	15141882	.	G	A	.	.	MAF_INRAE=37.5
NC_035079.1	15141897	.	A	T	.	.	MAF_INRAE=36.667
NC_035079.1	15141911	.	C	T	.	.	MAF_USDA=29.412
NC_035079.1	15141912	.	G	A	.	.	MAF_INRAE=36.667
NC_035079.1	15141940	.	T	C	.	.	MAF_INRAE=36.667
NC_035079.1	15141945	.	C	T	.	.	MAF_INRAE=36.667
NC_035079.1	15141946	.	A	G	.	.	MAF_INRAE=36.667
NC_035079.1	15141951	.	C	A	.	.	MAF_INRAE=36.667
NC_035079.1	15141971	.	C	T	.	.	MAF_INRAE=36.667
NC_035079.1	15141980	.	C	T	.	.	MAF_INRAE=36.667
NC_035079.1	15141982	.	A	G	.	.	MAF_INRAE=36.667
NC_035079.1	15141995	.	A	G	.	.	MAF_USDA=2.459
NC_035079.1	15142010	.	A	C	.	.	MAF_INRAE=36.667
NC_035079.1	15142011	.	G	A	.	.	MAF_INRAE=36.667
NC_035079.1	15142015	.	G	T	.	.	MAF_INRAE=8.228
NC_035079.1	15142025	.	A	G	.	.	MAF_INRAE=35.833
NC_035079.1	15142029	.	C	T	.	.	MAF_INRAE=36.667
NC_035079.1	15142030	.	A	G	.	.	MAF_INRAE=36.667
NC_035079.1	15142048	.	G	A	.	.	MAF_INRAE=1.667;MAF_USDA=5.738
NC_035079.1	15142049	.	G	A	.	.	MAF_USDA=1.639
NC_035079.1	15142058	.	T	C	.	.	MAF_INRAE=35.833
NC_035079.1	15142059	.	G	A	.	.	MAF_INRAE=35.833
NC_035079.1	15142069	.	G	T	.	.	MAF_INRAE=36.667
NC_035079.1	15142103	.	G	C	.	.	MAF_INRAE=8.228
NC_035079.1	15142104	.	T	A	.	.	MAF_INRAE=35.833
NC_035079.1	15142112	.	T	A	.	.	MAF_INRAE=38.333
NC_035079.1	15142113	.	T	C	.	.	MAF_INRAE=35.833
NC_035079.1	15142129	.	G	A	.	.	MAF_INRAE=35.833
NC_035079.1	15142141	.	C	A	.	.	MAF_USDA=4.918
NC_035079.1	15142177	.	C	A	.	.	MAF_INRAE=37.5
NC_035079.1	15142184	.	T	A	.	.	MAF_INRAE=37.5
NC_035079.1	15142207	.	A	T	.	.	MAF_INRAE=36.667;MAF_USDA=6.557
NC_035079.1	15142213	.	A	C	.	.	MAF_INRAE=36.667
NC_035079.1	15142251	.	C	A	.	.	MAF_INRAE=35.833
NC_035079.1	15142322	.	T	A	.	.	MAF_INRAE=35.833
NC_035079.1	15142371	.	T	C	.	.	MAF_INRAE=2.532;MAF_USDA=14.754
NC_035079.1	15142400	.	T	G	.	.	MAF_INRAE=36.667
NC_035079.1	15142404	.	G	T	.	.	MAF_INRAE=36.667
NC_035079.1	15142409	.	G	A	.	.	MAF_INRAE=35.833
NC_035079.1	15142433	.	T	C	.	.	MAF_INRAE=35.833
NC_035079.1	15142435	.	C	T	.	.	MAF_INRAE=35.833
NC_035079.1	15142444	.	A	G	.	.	MAF_INRAE=16.667;MAF_USDA=3.279
NC_035079.1	15142448	.	T	C	.	.	MAF_INRAE=2.532;MAF_USDA=14.754
NC_035079.1	15142452	.	C	T	.	.	MAF_INRAE=35.0
NC_035079.1	15142459	.	T	G	.	.	MAF_INRAE=35.0
NC_035079.1	15142465	.	A	G	.	.	MAF_INRAE=35.0
NC_035079.1	15142477	.	A	C	.	.	MAF_USDA=1.639
NC_035079.1	15142499	.	A	T	.	.	MAF_INRAE=33.333
NC_035079.1	15142501	.	A	C	.	.	MAF_INRAE=33.333
NC_035079.1	15142505	.	A	C	.	.	MAF_USDA=9.836
NC_035079.1	15142510	.	G	A	.	.	MAF_INRAE=31.667
NC_035079.1	15142514	.	C	A	.	.	MAF_INRAE=31.667
NC_035079.1	15142516	.	T	A	.	.	MAF_INRAE=30.833
NC_035079.1	15142518	.	T	A	.	.	MAF_INRAE=30.833
NC_035079.1	15142519	.	C	A	.	.	MAF_INRAE=30.833
NC_035079.1	15142561	.	T	C	.	.	MAF_INRAE=32.5
NC_035079.1	15142564	.	C	T	.	.	MAF_INRAE=32.5
NC_035079.1	15142590	.	T	G	.	.	MAF_INRAE=23.333
NC_035079.1	15142616	.	G	A	.	.	MAF_INRAE=39.167;MAF_USDA=6.557
NC_035079.1	15142618	.	T	C	.	.	MAF_INRAE=27.5
NC_035079.1	15142619	.	G	A	.	.	MAF_INRAE=27.5
NC_035079.1	15142632	.	C	A	.	.	MAF_INRAE=26.667
NC_035079.1	15142651	.	T	C	.	.	MAF_INRAE=20.833
NC_035079.1	15142655	.	T	G	.	.	MAF_INRAE=20.833
NC_035079.1	15142666	.	G	A	.	.	MAF_INRAE=17.5;MAF_USDA=18.75
NC_035079.1	15142671	.	T	C	.	.	MAF_USDA=26.471
NC_035079.1	15142672	.	C	T	.	.	MAF_INRAE=15.833
NC_035079.1	15142675	.	C	T	.	.	MAF_INRAE=15.833
NC_035079.1	15142680	.	T	C	.	.	MAF_INRAE=12.5;MAF_USDA=6.557
NC_035079.1	15142709	.	G	A	.	.	MAF_INRAE=3.333
NC_035079.1	15142750	.	A	G	.	.	MAF_USDA=1.639
NC_035079.1	15142763	.	T	A	.	.	MAF_INRAE=12.658;MAF_USDA=37.647
```
