## Supplemental Data 1 for "Development of a high-density 665 K SNP array for rainbow trout genome-wide genotyping": INRAE_USDA_MAF1.vcf (part 1211 of 1714)

```
NC_035079.1	15142775	.	G	T	.	.	MAF_INRAE=44.304;MAF_USDA=10.588
NC_035079.1	15142813	.	A	G	.	.	MAF_INRAE=10.759
NC_035079.1	15142838	.	T	C	.	.	MAF_USDA=3.333
NC_035079.1	15142842	.	T	C	.	.	MAF_INRAE=27.848;MAF_USDA=42.857
NC_035079.1	15142874	.	G	C	.	.	MAF_USDA=7.377
NC_035079.1	15142944	.	A	G	.	.	MAF_USDA=12.353
NC_035079.1	15143020	.	C	G	.	.	MAF_USDA=10.588
NC_035079.1	15143031	.	G	A	.	.	MAF_USDA=18.824
NC_035079.1	15143088	.	G	T	.	.	MAF_USDA=2.459
NC_035079.1	15143184	.	A	G	.	.	MAF_INRAE=6.329;MAF_USDA=20.492
NC_035079.1	15143335	.	G	C	.	.	MAF_INRAE=2.5;MAF_USDA=9.016
NC_035079.1	15143385	.	C	A	.	.	MAF_INRAE=44.304;MAF_USDA=18.235
NC_035079.1	15143582	.	A	C	.	.	MAF_INRAE=2.5;MAF_USDA=8.333
NC_035079.1	15143605	.	C	T	.	.	MAF_INRAE=17.089;MAF_USDA=9.836
NC_035079.1	15143630	.	C	A	.	.	MAF_INRAE=17.089;MAF_USDA=9.016
NC_035079.1	15143657	.	C	T	.	.	MAF_INRAE=12.658;MAF_USDA=20.492
NC_035079.1	15143670	.	C	A	.	.	MAF_INRAE=44.304;MAF_USDA=10.588
NC_035079.1	15143780	.	A	T	.	.	MAF_USDA=10.656
NC_035079.1	15143811	.	G	T	.	.	MAF_USDA=12.941
NC_035079.1	15143877	.	C	G	.	.	MAF_INRAE=14.557;MAF_USDA=22.917
NC_035079.1	15143878	.	A	C	.	.	MAF_INRAE=15.833;MAF_USDA=22.917
NC_035079.1	15143879	.	C	T	.	.	MAF_INRAE=15.833;MAF_USDA=22.917
NC_035079.1	15143962	.	G	A	.	.	MAF_INRAE=4.167;MAF_USDA=4.918
NC_035079.1	15143985	.	G	A	.	.	MAF_INRAE=2.5;MAF_USDA=2.459
NC_035079.1	15144014	.	T	G	.	.	MAF_INRAE=13.924;MAF_USDA=46.471
NC_035079.1	15144290	.	T	C	.	.	MAF_INRAE=1.667;MAF_USDA=5.294
NC_035079.1	15144443	.	T	C	.	.	MAF_INRAE=12.658
NC_035079.1	15144454	.	C	T	.	.	MAF_USDA=6.25
NC_035079.1	15144458	.	T	C	.	.	MAF_INRAE=13.333
NC_035079.1	15144489	.	C	T	.	.	MAF_INRAE=12.658
NC_035079.1	15144699	.	C	A	.	.	MAF_INRAE=2.5;MAF_USDA=33.529
NC_035079.1	15144703	.	C	A	.	.	MAF_USDA=3.529
NC_035079.1	15144710	.	C	T	.	.	MAF_INRAE=17.722;MAF_USDA=2.459
NC_035079.1	15144895	.	T	C	.	.	MAF_USDA=2.459
NC_035079.1	15144904	.	C	A	.	.	MAF_INRAE=17.089;MAF_USDA=9.016
NC_035079.1	15144931	.	C	T	.	.	MAF_INRAE=12.658;MAF_USDA=15.574
NC_035079.1	15144932	.	A	G	.	.	MAF_INRAE=13.333;MAF_USDA=15.574
NC_035079.1	15144940	.	T	C	.	.	MAF_INRAE=12.658;MAF_USDA=15.574
NC_035079.1	15144941	.	A	T	.	.	MAF_INRAE=13.333;MAF_USDA=15.574
NC_035079.1	15144971	.	A	G	.	.	MAF_INRAE=12.658;MAF_USDA=15.574
NC_035079.1	15145004	.	C	G	.	.	MAF_USDA=3.529
NC_035079.1	15145008	.	A	G	.	.	MAF_INRAE=14.557;MAF_USDA=45.882
NC_035079.1	15145118	.	G	A	.	.	MAF_INRAE=14.167;MAF_USDA=16.102
NC_035079.1	15145265	.	T	C	.	.	MAF_INRAE=14.167;MAF_USDA=16.949
NC_035079.1	15145344	.	C	T	.	.	MAF_INRAE=44.167;MAF_USDA=13.253
NC_035079.1	15145407	.	G	C	.	.	MAF_INRAE=2.5
NC_035079.1	15145412	.	G	A	.	.	MAF_INRAE=2.5
NC_035079.1	15145431	.	C	T	.	.	MAF_INRAE=8.333
NC_035079.1	15145432	.	A	G	.	.	MAF_INRAE=8.333
NC_035079.1	15145439	.	A	T	.	.	MAF_INRAE=8.333
NC_035079.1	15145447	.	A	C	.	.	MAF_USDA=19.672
NC_035079.1	15145448	.	T	C	.	.	MAF_INRAE=8.333
NC_035079.1	15145454	.	A	C	.	.	MAF_USDA=19.167
NC_035079.1	15145457	.	T	C	.	.	MAF_USDA=20.0
NC_035079.1	15145464	.	T	C	.	.	MAF_INRAE=23.333
NC_035079.1	15145475	.	G	A	.	.	MAF_INRAE=7.5
NC_035079.1	15145477	.	C	A	.	.	MAF_INRAE=7.5
NC_035079.1	15145510	.	A	C	.	.	MAF_INRAE=3.333
NC_035079.1	15145512	.	A	G,C	.	.	MAF_INRAE=3.333;MAF_USDA=6.25
NC_035079.1	15145524	.	T	A	.	.	MAF_USDA=35.882
NC_035079.1	15145528	.	G	A	.	.	MAF_USDA=24.706
NC_035079.1	15145559	.	G	T	.	.	MAF_USDA=22.024
NC_035079.1	15145577	.	A	T	.	.	MAF_USDA=2.976
NC_035079.1	15145578	.	G	C	.	.	MAF_USDA=4.167
NC_035079.1	15145579	.	G	C	.	.	MAF_USDA=4.167
NC_035079.1	15145580	.	A	T	.	.	MAF_USDA=33.333
NC_035079.1	15145584	.	C	T	.	.	MAF_USDA=23.81
NC_035079.1	15145595	.	C	T	.	.	MAF_USDA=43.75
NC_035079.1	15145603	.	G	C	.	.	MAF_USDA=20.833
NC_035079.1	15145609	.	C	A	.	.	MAF_USDA=5.0
NC_035079.1	15145617	.	G	A	.	.	MAF_USDA=22.5
NC_035079.1	15145621	.	C	G	.	.	MAF_USDA=23.333
NC_035079.1	15145630	.	C	G	.	.	MAF_USDA=21.667
NC_035079.1	15145639	.	G	A	.	.	MAF_INRAE=3.333
NC_035079.1	15145643	.	A	G	.	.	MAF_INRAE=3.333
NC_035079.1	15145653	.	C	T	.	.	MAF_USDA=20.833
NC_035079.1	15145670	.	C	T	.	.	MAF_INRAE=13.333;MAF_USDA=11.017
NC_035079.1	15145672	.	A	G	.	.	MAF_INRAE=4.167
NC_035079.1	15145677	.	A	T	.	.	MAF_INRAE=4.167
NC_035079.1	15145686	.	G	A	.	.	MAF_INRAE=5.0
NC_035079.1	15145688	.	C	T	.	.	MAF_INRAE=5.0
NC_035079.1	15145689	.	A	G	.	.	MAF_INRAE=5.0
NC_035079.1	15145696	.	A	G	.	.	MAF_INRAE=5.0
NC_035079.1	15145717	.	G	T	.	.	MAF_INRAE=1.667
NC_035079.1	15145737	.	T	A	.	.	MAF_INRAE=1.667
NC_035079.1	15145746	.	A	C	.	.	MAF_INRAE=13.333;MAF_USDA=14.458
NC_035079.1	15145747	.	T	C	.	.	MAF_USDA=4.237
NC_035079.1	15145753	.	A	G	.	.	MAF_INRAE=1.667
NC_035079.1	15145755	.	G	A	.	.	MAF_INRAE=1.667
NC_035079.1	15145765	.	T	C	.	.	MAF_INRAE=13.333;MAF_USDA=15.254
NC_035079.1	15145930	.	C	A	.	.	MAF_INRAE=12.658;MAF_USDA=14.655
NC_035079.1	15145967	.	G	A	.	.	MAF_USDA=4.31
NC_035079.1	15145983	.	C	A	.	.	MAF_INRAE=12.658;MAF_USDA=16.379
NC_035079.1	15146004	.	G	A	.	.	MAF_INRAE=45.57;MAF_USDA=12.048
NC_035079.1	15146008	.	G	C	.	.	MAF_USDA=10.241
NC_035079.1	15146047	.	T	A	.	.	MAF_INRAE=16.456;MAF_USDA=50.0
NC_035079.1	15146141	.	C	T	.	.	MAF_INRAE=4.167;MAF_USDA=16.393
NC_035079.1	15146143	.	A	G	.	.	MAF_USDA=9.412
NC_035079.1	15146145	.	C	A	.	.	MAF_USDA=6.25
NC_035079.1	15146153	.	T	A	.	.	MAF_INRAE=17.722;MAF_USDA=45.882
NC_035079.1	15146197	.	G	A	.	.	MAF_USDA=18.75
NC_035079.1	15146198	.	A	T	.	.	MAF_USDA=18.75
NC_035079.1	15146316	.	T	C	.	.	MAF_INRAE=12.025;MAF_USDA=14.754
NC_035079.1	15146340	.	C	T	.	.	MAF_USDA=10.656
NC_035079.1	15146344	.	T	C	.	.	MAF_USDA=9.836
NC_035079.1	15146354	.	G	A	.	.	MAF_USDA=13.115
NC_035079.1	15146379	.	T	A	.	.	MAF_USDA=17.213
NC_035079.1	15146385	.	C	T	.	.	MAF_INRAE=17.5;MAF_USDA=41.765
NC_035079.1	15146400	.	C	T	.	.	MAF_USDA=19.672
NC_035079.1	15146423	.	G	A	.	.	MAF_USDA=2.459
NC_035079.1	15146431	.	T	G	.	.	MAF_INRAE=12.658;MAF_USDA=13.529
NC_035079.1	15146432	.	T	C	.	.	MAF_USDA=15.882
NC_035079.1	15146433	.	C	A	.	.	MAF_USDA=2.459
NC_035079.1	15146443	.	C	A	.	.	MAF_USDA=14.706
NC_035079.1	15146451	.	A	T	.	.	MAF_USDA=15.294
NC_035079.1	15146452	.	A	T	.	.	MAF_USDA=12.941
NC_035079.1	15146457	.	A	T	.	.	MAF_USDA=2.459
NC_035079.1	15146459	.	G	C	.	.	MAF_USDA=16.071
NC_035079.1	15146464	.	C	T	.	.	MAF_USDA=20.0
NC_035079.1	15146487	.	C	A	.	.	MAF_USDA=17.5
NC_035079.1	15146492	.	A	T	.	.	MAF_USDA=18.333
NC_035079.1	15146502	.	G	A	.	.	MAF_USDA=17.5
NC_035079.1	15146509	.	G	C	.	.	MAF_USDA=1.695
NC_035079.1	15146526	.	G	T	.	.	MAF_USDA=11.446
NC_035079.1	15146531	.	G	T	.	.	MAF_INRAE=5.0;MAF_USDA=13.253
NC_035079.1	15146534	.	T	G	.	.	MAF_INRAE=19.167;MAF_USDA=38.554
NC_035079.1	15146568	.	C	T	.	.	MAF_USDA=1.695
NC_035079.1	15146593	.	T	A	.	.	MAF_USDA=3.39
NC_035079.1	15146599	.	G	A	.	.	MAF_USDA=3.39
NC_035079.1	15146607	.	G	T	.	.	MAF_USDA=3.39
NC_035079.1	15146679	.	C	A	.	.	MAF_USDA=10.714
NC_035079.1	15146728	.	G	A	.	.	MAF_INRAE=12.658;MAF_USDA=17.241
NC_035079.1	15146742	.	C	T	.	.	MAF_USDA=13.559
NC_035079.1	15146753	.	T	C	.	.	MAF_INRAE=5.0;MAF_USDA=16.102
NC_035079.1	15146803	.	T	G	.	.	MAF_INRAE=1.667;MAF_USDA=8.824
NC_035079.1	15146817	.	C	T	.	.	MAF_INRAE=22.785;MAF_USDA=19.412
NC_035079.1	15146858	.	A	G	.	.	MAF_INRAE=44.937;MAF_USDA=19.412
NC_035079.1	15146862	.	A	T	.	.	MAF_USDA=6.557
NC_035079.1	15146871	.	A	C	.	.	MAF_USDA=4.098
NC_035079.1	15146874	.	C	T	.	.	MAF_INRAE=5.696;MAF_USDA=32.941
NC_035079.1	15146913	.	A	T	.	.	MAF_USDA=1.639
NC_035079.1	15146926	.	C	A	.	.	MAF_USDA=12.295
NC_035079.1	15146999	.	A	C	.	.	MAF_USDA=10.656
NC_035079.1	15147032	.	C	A	.	.	MAF_INRAE=41.772;MAF_USDA=18.235
NC_035079.1	15147106	.	T	A	.	.	MAF_USDA=2.459
NC_035079.1	15147128	.	T	C	.	.	MAF_USDA=4.098
NC_035079.1	15147131	.	A	G	.	.	MAF_USDA=5.294
NC_035079.1	15147221	.	C	T	.	.	MAF_INRAE=2.5;MAF_USDA=7.738
NC_035079.1	15147282	.	C	A	.	.	MAF_INRAE=2.5;MAF_USDA=8.235
NC_035079.1	15147290	.	G	T	.	.	MAF_INRAE=6.667;MAF_USDA=23.529
NC_035079.1	15147292	.	A	C	.	.	MAF_INRAE=6.667;MAF_USDA=34.706
NC_035079.1	15147345	.	G	C	.	.	MAF_INRAE=7.5;MAF_USDA=3.279
NC_035079.1	15147361	.	A	G	.	.	MAF_USDA=10.0
NC_035079.1	15147363	.	TC	TA	.	.	MAF_USDA=2.083
NC_035079.1	15147364	.	C	A	.	.	MAF_INRAE=1.667;MAF_USDA=2.459
NC_035079.1	15147450	.	G	A	.	.	MAF_INRAE=7.5;MAF_USDA=4.918
NC_035079.1	15147484	.	A	C	.	.	MAF_INRAE=8.861;MAF_USDA=6.471
NC_035079.1	15147703	.	C	T	.	.	MAF_USDA=5.294
NC_035079.1	15147747	.	G	A	.	.	MAF_INRAE=6.667;MAF_USDA=32.941
NC_035079.1	15147766	.	G	A	.	.	MAF_USDA=13.115
NC_035079.1	15147794	.	G	A	.	.	MAF_USDA=10.0
NC_035079.1	15147878	.	G	T	.	.	MAF_INRAE=10.759
NC_035079.1	15147913	.	C	A	.	.	MAF_USDA=3.529
NC_035079.1	15147942	.	A	C	.	.	MAF_USDA=15.574
NC_035079.1	15147961	.	A	G	.	.	MAF_INRAE=10.759
NC_035079.1	15147963	.	G	T	.	.	MAF_USDA=2.941
NC_035079.1	15147966	.	G	A	.	.	MAF_INRAE=4.167;MAF_USDA=16.393
NC_035079.1	15148130	.	C	A	.	.	MAF_USDA=1.639
NC_035079.1	15148144	.	T	C	.	.	MAF_USDA=1.639
NC_035079.1	15148452	.	C	A	.	.	MAF_INRAE=6.667;MAF_USDA=41.765
NC_035079.1	15148499	.	C	T	.	.	MAF_INRAE=13.291;MAF_USDA=12.941
NC_035079.1	15148545	.	G	A	.	.	MAF_USDA=10.588
NC_035079.1	15148635	.	C	A	.	.	MAF_USDA=4.098
NC_035079.1	15148649	.	C	T	.	.	MAF_USDA=6.25
NC_035079.1	15148693	.	T	A	.	.	MAF_USDA=2.941
NC_035079.1	15148727	.	C	T	.	.	MAF_USDA=14.754
NC_035079.1	15148882	.	G	A	.	.	MAF_USDA=2.459
NC_035079.1	15148926	.	C	G	.	.	MAF_INRAE=4.167
NC_035079.1	15148949	.	A	T	.	.	MAF_INRAE=45.57;MAF_USDA=19.412
NC_035079.1	15148984	.	C	G	.	.	MAF_INRAE=46.203;MAF_USDA=18.824
NC_035079.1	15149037	.	T	C	.	.	MAF_INRAE=6.667;MAF_USDA=19.412
NC_035079.1	15149038	.	G	A	.	.	MAF_INRAE=13.333;MAF_USDA=28.689
NC_035079.1	15149094	.	G	A	.	.	MAF_USDA=2.459
NC_035079.1	15149132	.	G	A	.	.	MAF_USDA=11.475
NC_035079.1	15149186	.	G	A	.	.	MAF_USDA=1.639
NC_035079.1	15149331	.	A	C	.	.	MAF_INRAE=22.785;MAF_USDA=19.412
NC_035079.1	15149348	.	C	G	.	.	MAF_USDA=2.941
NC_035079.1	15149358	.	C	A	.	.	MAF_USDA=2.941
NC_035079.1	15149366	.	T	A	.	.	MAF_USDA=2.941
NC_035079.1	15149466	.	G	A	.	.	MAF_INRAE=12.658;MAF_USDA=15.574
NC_035079.1	15149473	.	T	C	.	.	MAF_INRAE=22.785;MAF_USDA=19.412
NC_035079.1	15149515	.	C	A	.	.	MAF_INRAE=29.747;MAF_USDA=25.294
NC_035079.1	15149592	.	A	G	.	.	MAF_INRAE=10.759;MAF_USDA=13.934
NC_035079.1	15149624	.	T	C	.	.	MAF_USDA=3.529
NC_035079.1	15149668	.	C	G	.	.	MAF_INRAE=12.658;MAF_USDA=20.492
NC_035079.1	15149753	.	C	A	.	.	MAF_USDA=20.588
NC_035079.1	15149781	.	T	C	.	.	MAF_USDA=2.941
NC_035079.1	15149786	.	T	C	.	.	MAF_INRAE=7.5;MAF_USDA=4.098
NC_035079.1	15149791	.	A	C	.	.	MAF_INRAE=12.658;MAF_USDA=21.176
NC_035079.1	15149833	.	C	T	.	.	MAF_INRAE=10.759
NC_035079.1	15149862	.	G	A	.	.	MAF_USDA=35.417
NC_035079.1	15149936	.	T	G	.	.	MAF_INRAE=8.861;MAF_USDA=5.882
NC_035079.1	15149996	.	C	T	.	.	MAF_USDA=3.279
NC_035079.1	15150023	.	G	C	.	.	MAF_INRAE=2.5;MAF_USDA=5.738
NC_035079.1	15150158	.	G	A	.	.	MAF_USDA=3.529
NC_035079.1	15150210	.	C	A	.	.	MAF_INRAE=14.557;MAF_USDA=47.059
NC_035079.1	15150225	.	G	T	.	.	MAF_USDA=1.639
NC_035079.1	15150237	.	T	A	.	.	MAF_INRAE=12.658;MAF_USDA=14.118
NC_035079.1	15150338	.	C	T	.	.	MAF_USDA=1.639
NC_035079.1	15150454	.	A	C	.	.	MAF_INRAE=2.5;MAF_USDA=18.033
NC_035079.1	15150456	.	T	A	.	.	MAF_INRAE=6.667
NC_035079.1	15150594	.	G	A	.	.	MAF_USDA=24.706
NC_035079.1	15150617	.	C	A	.	.	MAF_USDA=2.941
NC_035079.1	15150628	.	C	T	.	.	MAF_INRAE=10.759
NC_035079.1	15150951	.	C	T	.	.	MAF_USDA=8.197
NC_035079.1	15150986	.	T	C	.	.	MAF_USDA=4.098
NC_035079.1	15151014	.	C	T	.	.	MAF_USDA=41.304
NC_035079.1	15151016	.	C	A	.	.	MAF_USDA=34.783
NC_035079.1	15151079	.	G	A	.	.	MAF_USDA=16.667
NC_035079.1	15151080	.	A	C	.	.	MAF_USDA=41.667
NC_035079.1	15151253	.	G	T	.	.	MAF_USDA=9.836
NC_035079.1	15151282	.	C	T	.	.	MAF_USDA=1.639
NC_035079.1	15151316	.	G	T	.	.	MAF_USDA=2.459
NC_035079.1	15151353	.	T	G	.	.	MAF_USDA=16.667
NC_035079.1	15151358	.	G	T	.	.	MAF_USDA=3.279
NC_035079.1	15151426	.	T	A	.	.	MAF_INRAE=44.304;MAF_USDA=10.714
NC_035079.1	15151574	.	G	T	.	.	MAF_INRAE=10.759
NC_035079.1	15151631	.	G	A	.	.	MAF_USDA=4.762
NC_035079.1	15151686	.	C	T	.	.	MAF_USDA=1.667
NC_035079.1	15151687	.	G	A	.	.	MAF_INRAE=15.19;MAF_USDA=35.714
NC_035079.1	15151835	.	T	C	.	.	MAF_USDA=4.167
NC_035079.1	15151850	.	C	A	.	.	MAF_INRAE=15.19;MAF_USDA=31.548
NC_035079.1	15151917	.	A	G	.	.	MAF_USDA=3.333
NC_035079.1	15151951	.	T	C	.	.	MAF_INRAE=5.263;MAF_USDA=18.072
NC_035079.1	15151971	.	T	G	.	.	MAF_USDA=5.085
NC_035079.1	15151977	.	A	T	.	.	MAF_INRAE=3.165;MAF_USDA=18.644
NC_035079.1	15152002	.	C	T	.	.	MAF_INRAE=10.759
NC_035079.1	15152003	.	G	C	.	.	MAF_INRAE=3.165
NC_035079.1	15152037	.	C	A	.	.	MAF_INRAE=1.667
NC_035079.1	15152254	.	C	T	.	.	MAF_INRAE=12.658;MAF_USDA=11.765
NC_035079.1	15152379	.	A	C	.	.	MAF_INRAE=1.667;MAF_USDA=4.118
NC_035079.1	15152385	.	T	A	.	.	MAF_USDA=23.529
NC_035079.1	15152388	.	C	T	.	.	MAF_USDA=23.529
NC_035079.1	15152452	.	A	C	.	.	MAF_INRAE=2.5
NC_035079.1	15152463	.	C	A	.	.	MAF_USDA=6.471
NC_035079.1	15152526	.	G	C	.	.	MAF_USDA=3.529
NC_035079.1	15152598	.	G	A	.	.	MAF_USDA=9.836
NC_035079.1	15152614	.	C	G	.	.	MAF_INRAE=5.0;MAF_USDA=4.918
NC_035079.1	15152616	.	T	C	.	.	MAF_INRAE=5.0;MAF_USDA=4.918
NC_035079.1	15152617	.	C	A	.	.	MAF_INRAE=5.0;MAF_USDA=4.918
NC_035079.1	15152690	.	T	G	.	.	MAF_USDA=10.656
NC_035079.1	15152699	.	A	G	.	.	MAF_USDA=9.016
NC_035079.1	15152757	.	T	A	.	.	MAF_USDA=2.459
NC_035079.1	15152794	.	G	A	.	.	MAF_USDA=2.941
NC_035079.1	15152889	.	A	C	.	.	MAF_USDA=20.588
NC_035079.1	15152907	.	T	A	.	.	MAF_INRAE=3.165;MAF_USDA=3.279
NC_035079.1	15153125	.	G	C	.	.	MAF_INRAE=3.165;MAF_USDA=3.279
NC_035079.1	15153170	.	A	G	.	.	MAF_USDA=2.083
NC_035079.1	15153181	.	T	A	.	.	MAF_USDA=10.656
NC_035079.1	15153374	.	A	C	.	.	MAF_USDA=12.295
NC_035079.1	15153426	.	A	G	.	.	MAF_USDA=5.882
NC_035079.1	15153566	.	T	G	.	.	MAF_INRAE=2.5;MAF_USDA=13.934
NC_035079.1	15153568	.	T	A	.	.	MAF_INRAE=2.5;MAF_USDA=13.934
NC_035079.1	15153578	.	G	A	.	.	MAF_INRAE=2.5;MAF_USDA=16.471
NC_035079.1	15153729	.	A	G	.	.	MAF_INRAE=10.759;MAF_USDA=2.941
NC_035079.1	15153782	.	A	T	.	.	MAF_USDA=11.475
NC_035079.1	15153807	.	T	G	.	.	MAF_USDA=1.639
NC_035079.1	15153831	.	A	G	.	.	MAF_INRAE=6.667;MAF_USDA=5.738
NC_035079.1	15153952	.	C	T	.	.	MAF_USDA=1.639
NC_035079.1	15153978	.	T	C	.	.	MAF_INRAE=9.494
NC_035079.1	15153986	.	C	T	.	.	MAF_USDA=1.639
NC_035079.1	15153994	.	A	C	.	.	MAF_INRAE=42.5;MAF_USDA=36.066
NC_035079.1	15154003	.	T	C	.	.	MAF_INRAE=17.5
NC_035079.1	15154011	.	A	G	.	.	MAF_INRAE=30.0;MAF_USDA=41.765
NC_035079.1	15154260	.	G	A	.	.	MAF_USDA=4.098
NC_035079.1	15154261	.	G	T	.	.	MAF_INRAE=2.532;MAF_USDA=2.459
NC_035079.1	15154911	.	C	A	.	.	MAF_INRAE=2.5;MAF_USDA=7.377
NC_035079.1	15154976	.	T	C	.	.	MAF_USDA=6.557
NC_035079.1	15155061	.	A	C	.	.	MAF_INRAE=15.19;MAF_USDA=17.213
NC_035079.1	15155134	.	G	A	.	.	MAF_USDA=1.639
NC_035079.1	15155135	.	G	T	.	.	MAF_INRAE=32.5
NC_035079.1	15155140	.	C	G	.	.	MAF_INRAE=40.833
NC_035079.1	15155144	.	T	A	.	.	MAF_USDA=4.098
NC_035079.1	15155170	.	T	C	.	.	MAF_USDA=12.941
NC_035079.1	15155171	.	G	A	.	.	MAF_INRAE=15.19;MAF_USDA=15.574
NC_035079.1	15155192	.	C	A	.	.	MAF_USDA=5.882
NC_035079.1	15155211	.	C	A	.	.	MAF_INRAE=22.152;MAF_USDA=19.412
NC_035079.1	15155217	.	G	T	.	.	MAF_INRAE=43.333;MAF_USDA=21.176
NC_035079.1	15155223	.	G	C	.	.	MAF_INRAE=2.532
NC_035079.1	15155240	.	T	G	.	.	MAF_USDA=13.934
NC_035079.1	15155250	.	C	T	.	.	MAF_INRAE=3.333;MAF_USDA=16.471
NC_035079.1	15155293	.	A	G	.	.	MAF_INRAE=45.0;MAF_USDA=18.75
NC_035079.1	15155298	.	A	G	.	.	MAF_USDA=2.459
NC_035079.1	15155383	.	A	G	.	.	MAF_INRAE=20.0
NC_035079.1	15155394	.	G	A	.	.	MAF_USDA=1.639
NC_035079.1	15155438	.	A	C	.	.	MAF_USDA=10.417
NC_035079.1	15155442	.	T	G	.	.	MAF_INRAE=13.291
NC_035079.1	15155487	.	G	A	.	.	MAF_INRAE=10.127
NC_035079.1	15155494	.	C	A	.	.	MAF_INRAE=39.167;MAF_USDA=38.824
NC_035079.1	15155515	.	G	T	.	.	MAF_INRAE=6.667;MAF_USDA=18.75
NC_035079.1	15155518	.	A	G	.	.	MAF_INRAE=31.667;MAF_USDA=43.75
NC_035079.1	15155529	.	G	T	.	.	MAF_INRAE=20.0;MAF_USDA=43.75
NC_035079.1	15155556	.	A	G	.	.	MAF_USDA=12.941
NC_035079.1	15155636	.	A	G	.	.	MAF_USDA=2.459
NC_035079.1	15155688	.	G	A	.	.	MAF_INRAE=2.5;MAF_USDA=4.098
NC_035079.1	15155740	.	C	T	.	.	MAF_INRAE=24.051;MAF_USDA=44.118
NC_035079.1	15155777	.	A	T	.	.	MAF_USDA=1.639
NC_035079.1	15155877	.	G	T	.	.	MAF_INRAE=43.671;MAF_USDA=22.353
NC_035079.1	15155889	.	G	T	.	.	MAF_USDA=4.918
NC_035079.1	15155906	.	C	T	.	.	MAF_USDA=2.381
NC_035079.1	15155907	.	G	A	.	.	MAF_USDA=3.571
NC_035079.1	15155952	.	G	A	.	.	MAF_USDA=3.333
NC_035079.1	15155959	.	A	T	.	.	MAF_INRAE=15.823;MAF_USDA=25.882
NC_035079.1	15155960	.	T	C	.	.	MAF_USDA=1.639
NC_035079.1	15155990	.	T	C	.	.	MAF_USDA=2.459
NC_035079.1	15156072	.	A	T	.	.	MAF_USDA=10.656
NC_035079.1	15156074	.	G	A	.	.	MAF_USDA=10.656
NC_035079.1	15156121	.	A	C	.	.	MAF_USDA=1.667
NC_035079.1	15156126	.	G	T	.	.	MAF_USDA=1.667
NC_035079.1	15156214	.	C	T	.	.	MAF_INRAE=43.671;MAF_USDA=10.714
NC_035079.1	15156286	.	T	G	.	.	MAF_USDA=2.459
NC_035079.1	15156306	.	G	A	.	.	MAF_INRAE=15.823;MAF_USDA=15.574
NC_035079.1	15156390	.	G	A	.	.	MAF_USDA=10.417
NC_035079.1	15156487	.	A	G	.	.	MAF_INRAE=10.759
NC_035079.1	15156504	.	G	C	.	.	MAF_INRAE=46.835;MAF_USDA=43.529
NC_035079.1	15156658	.	T	A	.	.	MAF_INRAE=24.051;MAF_USDA=22.353
NC_035079.1	15156661	.	C	T	.	.	MAF_INRAE=21.667;MAF_USDA=22.353
NC_035079.1	15156684	.	G	A	.	.	MAF_USDA=6.25
NC_035079.1	15156692	.	G	T	.	.	MAF_INRAE=1.667;MAF_USDA=4.118
NC_035079.1	15156727	.	G	T	.	.	MAF_INRAE=10.759
NC_035079.1	15156762	.	G	C	.	.	MAF_INRAE=17.722;MAF_USDA=40.588
NC_035079.1	15156797	.	G	C	.	.	MAF_INRAE=46.203;MAF_USDA=18.75
NC_035079.1	15156808	.	A	T	.	.	MAF_INRAE=10.759
NC_035079.1	15156844	.	A	G	.	.	MAF_INRAE=45.57;MAF_USDA=28.235
NC_035079.1	15156998	.	A	G	.	.	MAF_USDA=1.639
NC_035079.1	15157007	.	T	A	.	.	MAF_INRAE=8.228
NC_035079.1	15157098	.	T	A	.	.	MAF_USDA=2.459
NC_035079.1	15157209	.	G	T	.	.	MAF_INRAE=15.789;MAF_USDA=12.353
NC_035079.1	15157252	.	A	T	.	.	MAF_USDA=1.639
NC_035079.1	15157270	.	G	A	.	.	MAF_INRAE=43.671;MAF_USDA=11.176
NC_035079.1	15157368	.	C	G	.	.	MAF_INRAE=2.5;MAF_USDA=4.118
NC_035079.1	15157402	.	A	C	.	.	MAF_INRAE=3.165;MAF_USDA=5.882
NC_035079.1	15157492	.	C	A	.	.	MAF_INRAE=23.418;MAF_USDA=23.529
NC_035079.1	15157499	.	T	G	.	.	MAF_USDA=2.353
NC_035079.1	15157518	.	A	G	.	.	MAF_INRAE=3.165;MAF_USDA=6.471
NC_035079.1	15157585	.	C	T	.	.	MAF_USDA=6.548
NC_035079.1	15157746	.	T	C	.	.	MAF_USDA=8.824
NC_035079.1	15157747	.	G	T	.	.	MAF_USDA=10.417
NC_035079.1	15157754	.	T	C	.	.	MAF_USDA=8.824
NC_035079.1	15157767	.	C	A	.	.	MAF_INRAE=2.5
NC_035079.1	15157771	.	C	A	.	.	MAF_USDA=8.824
NC_035079.1	15157778	.	G	T	.	.	MAF_USDA=9.016
NC_035079.1	15157826	.	T	C	.	.	MAF_USDA=28.824
NC_035079.1	15157836	.	G	A	.	.	MAF_USDA=7.377
NC_035079.1	15158947	.	C	A	.	.	MAF_USDA=4.918
NC_035079.1	15158954	.	T	A	.	.	MAF_USDA=3.279
NC_035079.1	15159068	.	T	C	.	.	MAF_USDA=2.459
NC_035079.1	15159096	.	T	A	.	.	MAF_INRAE=1.667;MAF_USDA=6.557
NC_035079.1	15159113	.	C	T	.	.	MAF_USDA=2.459
NC_035079.1	15159115	.	A	G	.	.	MAF_USDA=17.059
NC_035079.1	15159120	.	T	C	.	.	MAF_USDA=3.279
NC_035079.1	15159125	.	G	C	.	.	MAF_USDA=18.824
NC_035079.1	15159128	.	T	C	.	.	MAF_USDA=7.377
NC_035079.1	15159130	.	C	T	.	.	MAF_USDA=16.471
NC_035079.1	15159131	.	G	C	.	.	MAF_USDA=17.647
NC_035079.1	15159141	.	A	G	.	.	MAF_USDA=10.656
NC_035079.1	15159144	.	C	T	.	.	MAF_USDA=6.557
NC_035079.1	15159278	.	T	G	.	.	MAF_INRAE=10.759;MAF_USDA=2.459
NC_035079.1	15159306	.	G	A	.	.	MAF_USDA=6.557
NC_035079.1	15159367	.	G	A	.	.	MAF_INRAE=15.19;MAF_USDA=23.77
NC_035079.1	15159410	.	C	T	.	.	MAF_USDA=17.059
NC_035079.1	15159525	.	C	T	.	.	MAF_INRAE=1.667;MAF_USDA=5.882
NC_035079.1	15159594	.	G	C	.	.	MAF_INRAE=1.667;MAF_USDA=5.882
NC_035079.1	15159677	.	C	G	.	.	MAF_USDA=7.377
NC_035079.1	15159718	.	A	T	.	.	MAF_INRAE=23.333;MAF_USDA=41.667
NC_035079.1	15159722	.	C	T	.	.	MAF_INRAE=23.333;MAF_USDA=41.667
NC_035079.1	15159817	.	G	T	.	.	MAF_USDA=7.377
NC_035079.1	15159854	.	G	A	.	.	MAF_INRAE=15.19;MAF_USDA=24.706
NC_035079.1	15159898	.	G	A	.	.	MAF_INRAE=29.747;MAF_USDA=47.059
NC_035079.1	15159956	.	C	T	.	.	MAF_INRAE=2.5;MAF_USDA=2.459
NC_035079.1	15160210	.	T	G	.	.	MAF_USDA=13.934
NC_035079.1	15160304	.	C	T	.	.	MAF_INRAE=44.304;MAF_USDA=11.176
NC_035079.1	15160400	.	C	T	.	.	MAF_INRAE=3.165;MAF_USDA=13.115
NC_035079.1	15160475	.	C	T	.	.	MAF_USDA=5.882
NC_035079.1	15160529	.	G	A	.	.	MAF_USDA=4.706
NC_035079.1	15160643	.	C	A	.	.	MAF_USDA=10.417
NC_035079.1	15160698	.	A	G	.	.	MAF_USDA=16.667
NC_035079.1	15160702	.	T	C	.	.	MAF_USDA=2.941
NC_035079.1	15160703	.	G	T	.	.	MAF_USDA=2.941
NC_035079.1	15160796	.	T	G	.	.	MAF_USDA=14.583
NC_035079.1	15160800	.	A	G	.	.	MAF_USDA=12.5
NC_035079.1	15160830	.	A	G	.	.	MAF_USDA=10.656
NC_035079.1	15160833	.	T	A	.	.	MAF_USDA=3.279
NC_035079.1	15160908	.	A	G	.	.	MAF_INRAE=3.165;MAF_USDA=20.0
NC_035079.1	15160924	.	C	G	.	.	MAF_USDA=8.824
NC_035079.1	15160954	.	G	C	.	.	MAF_USDA=3.279
NC_035079.1	15160963	.	C	T	.	.	MAF_USDA=4.098
NC_035079.1	15161022	.	T	G	.	.	MAF_USDA=13.115
NC_035079.1	15161050	.	G	A	.	.	MAF_USDA=5.172
NC_035079.1	15161051	.	T	A	.	.	MAF_USDA=5.172
NC_035079.1	15161054	.	A	G	.	.	MAF_USDA=5.172
NC_035079.1	15161060	.	A	G	.	.	MAF_USDA=5.172
NC_035079.1	15161067	.	T	C	.	.	MAF_USDA=5.172
NC_035079.1	15161117	.	T	A	.	.	MAF_USDA=2.459
NC_035079.1	15161170	.	T	C	.	.	MAF_INRAE=4.167
NC_035079.1	15161174	.	C	A	.	.	MAF_INRAE=3.165;MAF_USDA=13.934
NC_035079.1	15161206	.	T	C	.	.	MAF_INRAE=3.165;MAF_USDA=14.754
NC_035079.1	15161216	.	G	A	.	.	MAF_INRAE=10.526;MAF_USDA=14.118
NC_035079.1	15161306	.	T	C	.	.	MAF_INRAE=5.263;MAF_USDA=19.412
NC_035079.1	15161437	.	T	A	.	.	MAF_INRAE=22.785;MAF_USDA=19.412
NC_035079.1	15161530	.	A	G	.	.	MAF_USDA=1.807
NC_035079.1	15161547	.	G	A	.	.	MAF_INRAE=5.263;MAF_USDA=13.115
NC_035079.1	15161596	.	G	T	.	.	MAF_INRAE=1.667
NC_035079.1	15161651	.	G	A	.	.	MAF_INRAE=8.861;MAF_USDA=6.471
NC_035079.1	15161678	.	T	A	.	.	MAF_INRAE=3.165
NC_035079.1	15161729	.	G	T	.	.	MAF_USDA=3.279
NC_035079.1	15161741	.	G	T	.	.	MAF_USDA=1.639
NC_035079.1	15161771	.	G	A	.	.	MAF_USDA=1.639
NC_035079.1	15161804	.	A	G	.	.	MAF_INRAE=3.165;MAF_USDA=13.934
NC_035079.1	15161905	.	A	C	.	.	MAF_INRAE=2.5;MAF_USDA=6.557
NC_035079.1	15161909	.	C	T	.	.	MAF_USDA=8.235
NC_035079.1	15162106	.	G	A	.	.	MAF_USDA=5.294
NC_035079.1	15162124	.	G	A	.	.	MAF_USDA=16.667
NC_035079.1	15162221	.	A	C	.	.	MAF_USDA=1.639
NC_035079.1	15162236	.	G	T	.	.	MAF_USDA=5.882
NC_035079.1	15162309	.	C	T	.	.	MAF_INRAE=15.823;MAF_USDA=14.118
NC_035079.1	15162327	.	GTCTGGGTCAGTAGGCTATAT	GTCTGGGTCAGTAGGCTATAG	.	.	MAF_USDA=4.167
NC_035079.1	15162483	.	T	A	.	.	MAF_INRAE=34.81;MAF_USDA=36.957
NC_035079.1	15162523	.	G	A	.	.	MAF_USDA=10.87
NC_035079.1	15162561	.	G	A	.	.	MAF_USDA=12.295
NC_035079.1	15162619	.	G	A	.	.	MAF_USDA=2.439
NC_035079.1	15162687	.	G	A	.	.	MAF_USDA=4.098
NC_035079.1	15162706	.	G	A	.	.	MAF_USDA=6.25
NC_035079.1	15162801	.	G	A	.	.	MAF_USDA=4.918
NC_035079.1	15162825	.	T	A	.	.	MAF_USDA=4.098
NC_035079.1	15162829	.	G	C	.	.	MAF_USDA=3.279
NC_035079.1	15162835	.	G	T	.	.	MAF_USDA=4.118
NC_035079.1	15162843	.	A	G	.	.	MAF_USDA=1.639
NC_035079.1	15162856	.	T	A	.	.	MAF_USDA=1.639
NC_035079.1	15162893	.	A	G	.	.	MAF_USDA=16.667
NC_035079.1	15162955	.	G	T	.	.	MAF_USDA=13.095
NC_035079.1	15163032	.	C	T	.	.	MAF_USDA=4.918
NC_035079.1	15163088	.	T	A	.	.	MAF_USDA=4.098
NC_035079.1	15163120	.	T	C	.	.	MAF_USDA=8.197
NC_035079.1	15163170	.	G	T	.	.	MAF_USDA=7.059
NC_035079.1	15163181	.	A	T	.	.	MAF_INRAE=5.263;MAF_USDA=19.412
NC_035079.1	15163191	.	T	C	.	.	MAF_USDA=19.412
NC_035079.1	15163225	.	C	A	.	.	MAF_USDA=5.882
NC_035079.1	15163288	.	T	G	.	.	MAF_USDA=3.571
NC_035079.1	15163475	.	T	A	.	.	MAF_USDA=4.098
NC_035079.1	15163514	.	C	T	.	.	MAF_USDA=9.016
NC_035079.1	15163525	.	C	G	.	.	MAF_INRAE=17.089;MAF_USDA=17.059
NC_035079.1	15163561	.	A	T	.	.	MAF_USDA=7.647
NC_035079.1	15163562	.	C	T	.	.	MAF_USDA=7.647
NC_035079.1	15163581	.	A	C	.	.	MAF_INRAE=22.152;MAF_USDA=19.412
NC_035079.1	15163594	.	A	C	.	.	MAF_USDA=2.459
NC_035079.1	15163615	.	G	T	.	.	MAF_INRAE=2.5
NC_035079.1	15163768	.	C	T	.	.	MAF_USDA=8.235
NC_035079.1	15163773	.	T	C	.	.	MAF_USDA=6.25
NC_035079.1	15163778	.	G	T	.	.	MAF_USDA=7.647
NC_035079.1	15163826	.	C	A	.	.	MAF_INRAE=35.443;MAF_USDA=31.765
NC_035079.1	15163835	.	C	T	.	.	MAF_USDA=18.824
NC_035079.1	15163869	.	C	G	.	.	MAF_INRAE=38.608;MAF_USDA=28.235
NC_035079.1	15163957	.	G	A	.	.	MAF_INRAE=48.734;MAF_USDA=39.506
NC_035079.1	15164020	.	C	G	.	.	MAF_USDA=2.586
NC_035079.1	15164037	.	T	G	.	.	MAF_USDA=7.407
NC_035079.1	15164060	.	T	C	.	.	MAF_USDA=2.586
NC_035079.1	15164134	.	A	G	.	.	MAF_INRAE=35.443;MAF_USDA=28.824
NC_035079.1	15164172	.	A	G	.	.	MAF_INRAE=9.494;MAF_USDA=4.918
NC_035079.1	15164187	.	C	T	.	.	MAF_USDA=1.639
NC_035079.1	15164231	.	A	C	.	.	MAF_USDA=11.017
NC_035079.1	15164240	.	G	A	.	.	MAF_USDA=7.5
NC_035079.1	15164252	.	T	G	.	.	MAF_USDA=1.667
NC_035079.1	15164299	.	A	T	.	.	MAF_INRAE=35.443;MAF_USDA=28.571
NC_035079.1	15164396	.	A	T	.	.	MAF_USDA=5.738
NC_035079.1	15164440	.	C	T	.	.	MAF_USDA=4.918
NC_035079.1	15164441	.	C	T	.	.	MAF_USDA=4.918
NC_035079.1	15164450	.	G	T	.	.	MAF_INRAE=6.667
NC_035079.1	15164469	.	A	T	.	.	MAF_USDA=1.639
NC_035079.1	15164478	.	T	G	.	.	MAF_USDA=9.836
NC_035079.1	15164485	.	T	C	.	.	MAF_INRAE=6.667
NC_035079.1	15164489	.	C	T	.	.	MAF_USDA=4.098
NC_035079.1	15164499	.	C	T	.	.	MAF_USDA=4.918
NC_035079.1	15164509	.	C	A	.	.	MAF_USDA=3.279
NC_035079.1	15165625	.	C	T	.	.	MAF_USDA=10.656
NC_035079.1	15165649	.	G	T	.	.	MAF_USDA=1.639
NC_035079.1	15165653	.	G	T	.	.	MAF_INRAE=42.105;MAF_USDA=8.235
NC_035079.1	15165793	.	T	A	.	.	MAF_USDA=1.667
NC_035079.1	15165846	.	G	A	.	.	MAF_USDA=10.656
NC_035079.1	15165869	.	C	A	.	.	MAF_USDA=2.459
NC_035079.1	15165913	.	A	T	.	.	MAF_USDA=8.235
NC_035079.1	15165996	.	C	T	.	.	MAF_INRAE=47.368;MAF_USDA=11.765
NC_035079.1	15166031	.	A	G	.	.	MAF_USDA=10.656
NC_035079.1	15166058	.	T	C	.	.	MAF_INRAE=21.053;MAF_USDA=40.0
NC_035079.1	15166089	.	T	A	.	.	MAF_INRAE=15.789;MAF_USDA=27.647
NC_035079.1	15166192	.	G	A	.	.	MAF_INRAE=5.263
NC_035079.1	15166195	.	A	C	.	.	MAF_USDA=16.867
NC_035079.1	15167869	.	T	G	.	.	MAF_USDA=8.235
NC_035079.1	15168061	.	C	T	.	.	MAF_USDA=2.459
NC_035079.1	15168109	.	T	C	.	.	MAF_INRAE=37.975;MAF_USDA=34.118
NC_035079.1	15168110	.	G	A	.	.	MAF_USDA=1.639
NC_035079.1	15168112	.	C	T	.	.	MAF_INRAE=43.333;MAF_USDA=34.118
NC_035079.1	15168117	.	C	A	.	.	MAF_USDA=2.459
NC_035079.1	15168145	.	A	G	.	.	MAF_USDA=1.639
NC_035079.1	15168164	.	C	A	.	.	MAF_USDA=7.377
NC_035079.1	15168372	.	T	A	.	.	MAF_INRAE=2.5;MAF_USDA=4.098
NC_035079.1	15168373	.	A	C	.	.	MAF_USDA=17.647
NC_035079.1	15168408	.	C	A	.	.	MAF_USDA=3.279
NC_035079.1	15168469	.	C	A	.	.	MAF_INRAE=16.667
NC_035079.1	15168607	.	C	T	.	.	MAF_INRAE=40.0
NC_035079.1	15168608	.	T	G	.	.	MAF_INRAE=40.0;MAF_USDA=19.412
NC_035079.1	15168613	.	T	A	.	.	MAF_INRAE=10.0
NC_035079.1	15168633	.	T	G	.	.	MAF_USDA=35.882
NC_035079.1	15168649	.	A	G	.	.	MAF_USDA=37.5
NC_035079.1	15168823	.	T	G	.	.	MAF_USDA=7.377
NC_035079.1	15168825	.	T	C	.	.	MAF_INRAE=29.114;MAF_USDA=12.353
NC_035079.1	15168891	.	T	G	.	.	MAF_USDA=13.529
NC_035079.1	15168900	.	A	G	.	.	MAF_INRAE=7.5
NC_035079.1	15168908	.	T	A	.	.	MAF_USDA=3.279
NC_035079.1	15168919	.	G	A	.	.	MAF_USDA=6.471
NC_035079.1	15168926	.	C	T	.	.	MAF_INRAE=4.167;MAF_USDA=14.706
NC_035079.1	15168939	.	A	T	.	.	MAF_INRAE=36.709;MAF_USDA=11.176
NC_035079.1	15168950	.	A	G	.	.	MAF_INRAE=1.667;MAF_USDA=24.118
NC_035079.1	15168961	.	A	C	.	.	MAF_INRAE=1.667;MAF_USDA=7.143
NC_035079.1	15168975	.	T	G	.	.	MAF_INRAE=15.789;MAF_USDA=18.75
NC_035079.1	15169007	.	C	A	.	.	MAF_USDA=3.333
NC_035079.1	15169036	.	G	A	.	.	MAF_USDA=3.333
NC_035079.1	15169038	.	T	C	.	.	MAF_USDA=13.69
NC_035079.1	15169042	.	G	A	.	.	MAF_USDA=35.119
NC_035079.1	15169065	.	C	T	.	.	MAF_USDA=3.333
NC_035079.1	15169085	.	T	G	.	.	MAF_USDA=23.214
NC_035079.1	15169092	.	T	C	.	.	MAF_USDA=4.167
NC_035079.1	15169111	.	A	T	.	.	MAF_USDA=14.286
NC_035079.1	15169167	.	A	G	.	.	MAF_USDA=18.75
NC_035079.1	15169203	.	A	T	.	.	MAF_USDA=11.905
NC_035079.1	15169252	.	A	T	.	.	MAF_INRAE=18.333
NC_035079.1	15169331	.	A	G	.	.	MAF_USDA=1.667
NC_035079.1	15169338	.	A	T	.	.	MAF_USDA=3.333
NC_035079.1	15169349	.	G	A	.	.	MAF_INRAE=2.5;MAF_USDA=2.5
NC_035079.1	15169411	.	C	A	.	.	MAF_USDA=2.5
NC_035079.1	15169465	.	C	A	.	.	MAF_INRAE=8.861;MAF_USDA=10.833
NC_035079.1	15169496	.	C	A	.	.	MAF_INRAE=5.0
NC_035079.1	15169505	.	C	T	.	.	MAF_INRAE=27.215;MAF_USDA=32.143
NC_035079.1	15169524	.	T	A	.	.	MAF_USDA=1.667
NC_035079.1	15169552	.	G	A	.	.	MAF_USDA=2.459
NC_035079.1	15169555	.	A	C	.	.	MAF_USDA=11.765
NC_035079.1	15169578	.	C	T	.	.	MAF_INRAE=2.632;MAF_USDA=5.0
NC_035079.1	15169579	.	G	A	.	.	MAF_USDA=2.083
NC_035079.1	15169626	.	C	A	.	.	MAF_USDA=4.167
NC_035079.1	15169627	.	A	C	.	.	MAF_USDA=4.098
NC_035079.1	15169629	.	A	C	.	.	MAF_USDA=10.417
NC_035079.1	15169635	.	C	T	.	.	MAF_USDA=2.459
NC_035079.1	15169642	.	T	C	.	.	MAF_INRAE=6.667;MAF_USDA=9.016
NC_035079.1	15169645	.	T	C	.	.	MAF_USDA=2.459
NC_035079.1	15169652	.	G	T	.	.	MAF_USDA=10.417
NC_035079.1	15169660	.	G	A	.	.	MAF_USDA=12.5
NC_035079.1	15169665	.	C	A	.	.	MAF_USDA=12.5
NC_035079.1	15169731	.	C	T	.	.	MAF_INRAE=3.165;MAF_USDA=5.738
NC_035079.1	15169733	.	T	C	.	.	MAF_USDA=1.639
NC_035079.1	15169752	.	A	T	.	.	MAF_INRAE=1.667;MAF_USDA=3.279
NC_035079.1	15169772	.	T	A	.	.	MAF_INRAE=23.418;MAF_USDA=40.588
NC_035079.1	15169801	.	T	C	.	.	MAF_USDA=2.459
NC_035079.1	15169871	.	G	T	.	.	MAF_INRAE=8.228;MAF_USDA=8.197
NC_035079.1	15169998	.	C	T	.	.	MAF_USDA=12.5
NC_035079.1	15170081	.	C	A	.	.	MAF_USDA=3.333
NC_035079.1	15170093	.	C	G	.	.	MAF_USDA=14.286
NC_035079.1	15170101	.	G	T	.	.	MAF_USDA=14.881
NC_035079.1	15170117	.	C	A	.	.	MAF_INRAE=19.167;MAF_USDA=41.667
NC_035079.1	15170209	.	T	G	.	.	MAF_INRAE=23.418;MAF_USDA=42.353
NC_035079.1	15170264	.	A	G	.	.	MAF_USDA=1.639
NC_035079.1	15170332	.	A	G	.	.	MAF_USDA=3.279
NC_035079.1	15170397	.	G	T	.	.	MAF_INRAE=3.165;MAF_USDA=3.279
NC_035079.1	15170405	.	A	C	.	.	MAF_USDA=15.882
NC_035079.1	15170408	.	A	T	.	.	MAF_USDA=15.882
NC_035079.1	15170409	.	T	A	.	.	MAF_USDA=15.882
NC_035079.1	15170433	.	A	G	.	.	MAF_INRAE=22.152;MAF_USDA=23.529
NC_035079.1	15170442	.	G	T	.	.	MAF_INRAE=22.152;MAF_USDA=23.529
NC_035079.1	15170545	.	A	T	.	.	MAF_INRAE=21.519;MAF_USDA=23.77
NC_035079.1	15170565	.	T	C	.	.	MAF_INRAE=7.5;MAF_USDA=16.471
NC_035079.1	15170566	.	A	C	.	.	MAF_USDA=1.639
NC_035079.1	15170647	.	C	G	.	.	MAF_USDA=15.294
NC_035079.1	15170649	.	T	G	.	.	MAF_INRAE=37.342;MAF_USDA=12.941
NC_035079.1	15170708	.	T	G	.	.	MAF_INRAE=2.5
NC_035079.1	15170712	.	C	T	.	.	MAF_USDA=2.459
NC_035079.1	15170716	.	G	T	.	.	MAF_INRAE=22.785;MAF_USDA=11.475
NC_035079.1	15170737	.	C	A	.	.	MAF_USDA=1.639
NC_035079.1	15170917	.	C	T	.	.	MAF_INRAE=24.051;MAF_USDA=9.016
NC_035079.1	15170962	.	A	T	.	.	MAF_USDA=17.647
NC_035079.1	15170995	.	T	G	.	.	MAF_USDA=1.639
NC_035079.1	15171000	.	C	A	.	.	MAF_USDA=1.639
NC_035079.1	15171005	.	T	G	.	.	MAF_USDA=2.353
NC_035079.1	15171230	.	G	A	.	.	MAF_USDA=1.639
NC_035079.1	15171234	.	T	C	.	.	MAF_USDA=18.235
NC_035079.1	15171280	.	C	T	.	.	MAF_USDA=1.639
NC_035079.1	15171416	.	C	T	.	.	MAF_INRAE=7.5;MAF_USDA=17.059
NC_035079.1	15171430	.	G	T	.	.	MAF_INRAE=24.684;MAF_USDA=23.529
NC_035079.1	15171475	.	T	C	.	.	MAF_INRAE=2.5;MAF_USDA=1.639
NC_035079.1	15171562	.	T	G	.	.	MAF_USDA=4.098
NC_035079.1	15171610	.	T	A	.	.	MAF_USDA=4.918
NC_035079.1	15171642	.	C	A	.	.	MAF_INRAE=32.278;MAF_USDA=48.824
NC_035079.1	15171681	.	G	T	.	.	MAF_USDA=2.5
NC_035079.1	15171892	.	G	A	.	.	MAF_INRAE=8.333;MAF_USDA=18.235
NC_035079.1	15171950	.	A	G	.	.	MAF_USDA=3.279
NC_035079.1	15171988	.	A	T	.	.	MAF_INRAE=31.646;MAF_USDA=48.824
NC_035079.1	15172049	.	T	G	.	.	MAF_INRAE=31.579;MAF_USDA=20.0
NC_035079.1	15172124	.	T	G	.	.	MAF_INRAE=36.842;MAF_USDA=48.824
NC_035079.1	15172203	.	G	A	.	.	MAF_USDA=4.167
NC_035079.1	15173096	.	C	A	.	.	MAF_INRAE=15.789;MAF_USDA=2.459
NC_035079.1	15173246	.	C	G	.	.	MAF_INRAE=27.848;MAF_USDA=31.967
NC_035079.1	15173254	.	A	C	.	.	MAF_INRAE=27.848
NC_035079.1	15173275	.	A	C	.	.	MAF_INRAE=46.835;MAF_USDA=42.353
NC_035079.1	15173359	.	T	G	.	.	MAF_INRAE=1.667;MAF_USDA=7.059
NC_035079.1	15173461	.	T	C	.	.	MAF_INRAE=15.789;MAF_USDA=1.639
NC_035079.1	15173538	.	C	T	.	.	MAF_USDA=2.459
NC_035079.1	15173611	.	T	G	.	.	MAF_INRAE=33.544;MAF_USDA=45.902
NC_035079.1	15173663	.	G	C	.	.	MAF_USDA=4.098
NC_035079.1	15173694	.	G	A	.	.	MAF_INRAE=10.127;MAF_USDA=24.59
NC_035079.1	15173757	.	G	A	.	.	MAF_INRAE=15.19;MAF_USDA=32.787
NC_035079.1	15173930	.	A	G	.	.	MAF_USDA=10.0
NC_035079.1	15174167	.	G	A	.	.	MAF_INRAE=5.063;MAF_USDA=2.353
NC_035079.1	15174179	.	A	T	.	.	MAF_INRAE=23.418;MAF_USDA=20.588
NC_035079.1	15174184	.	G	T	.	.	MAF_INRAE=24.051;MAF_USDA=22.353
NC_035079.1	15174202	.	C	G	.	.	MAF_USDA=11.176
NC_035079.1	15174288	.	A	C	.	.	MAF_INRAE=38.608;MAF_USDA=48.235
NC_035079.1	15174420	.	C	G	.	.	MAF_INRAE=6.962;MAF_USDA=14.754
NC_035079.1	15174450	.	C	G	.	.	MAF_USDA=4.706
NC_035079.1	15174522	.	A	G	.	.	MAF_INRAE=41.667;MAF_USDA=37.647
NC_035079.1	15174583	.	A	G	.	.	MAF_USDA=5.882
NC_035079.1	15174659	.	G	A	.	.	MAF_USDA=4.918
NC_035079.1	15174675	.	C	T	.	.	MAF_USDA=3.279
NC_035079.1	15174687	.	T	G	.	.	MAF_INRAE=22.152;MAF_USDA=28.235
NC_035079.1	15174693	.	T	A	.	.	MAF_INRAE=22.152;MAF_USDA=28.235
NC_035079.1	15174746	.	C	G	.	.	MAF_INRAE=20.0;MAF_USDA=21.176
NC_035079.1	15174833	.	C	T	.	.	MAF_USDA=12.295
NC_035079.1	15174870	.	T	G	.	.	MAF_USDA=12.295
NC_035079.1	15174895	.	T	A	.	.	MAF_USDA=10.417
NC_035079.1	15175759	.	G	A	.	.	MAF_INRAE=1.667;MAF_USDA=7.377
NC_035079.1	15175891	.	C	G	.	.	MAF_USDA=1.639
NC_035079.1	15175932	.	A	G	.	.	MAF_USDA=16.667
NC_035079.1	15175973	.	G	T	.	.	MAF_USDA=10.417
NC_035079.1	15176014	.	T	C	.	.	MAF_USDA=1.639
NC_035079.1	15176017	.	G	A	.	.	MAF_INRAE=37.342;MAF_USDA=14.118
NC_035079.1	15176019	.	T	G	.	.	MAF_INRAE=2.5;MAF_USDA=1.639
NC_035079.1	15176025	.	C	T	.	.	MAF_USDA=6.25
NC_035079.1	15176087	.	C	A	.	.	MAF_INRAE=37.342;MAF_USDA=15.294
NC_035079.1	15176144	.	T	C	.	.	MAF_INRAE=36.709;MAF_USDA=11.176
NC_035079.1	15176154	.	C	A	.	.	MAF_USDA=6.557
NC_035079.1	15176188	.	T	C	.	.	MAF_INRAE=34.177;MAF_USDA=47.059
NC_035079.1	15176203	.	G	A	.	.	MAF_INRAE=3.165;MAF_USDA=4.098
NC_035079.1	15176222	.	A	G	.	.	MAF_INRAE=25.316;MAF_USDA=22.353
NC_035079.1	15176320	.	A	C	.	.	MAF_USDA=5.738
NC_035079.1	15176321	.	C	A	.	.	MAF_USDA=5.738
NC_035079.1	15176354	.	C	T	.	.	MAF_USDA=8.824
NC_035079.1	15176377	.	C	T	.	.	MAF_INRAE=25.316;MAF_USDA=23.529
NC_035079.1	15176387	.	G	A	.	.	MAF_INRAE=6.667
NC_035079.1	15176405	.	A	G	.	.	MAF_USDA=1.639
NC_035079.1	15176408	.	A	T	.	.	MAF_INRAE=37.975;MAF_USDA=13.529
NC_035079.1	15176438	.	A	G	.	.	MAF_USDA=7.377
NC_035079.1	15176453	.	C	A	.	.	MAF_USDA=1.639
NC_035079.1	15176473	.	C	G	.	.	MAF_INRAE=25.949;MAF_USDA=48.235
NC_035079.1	15176530	.	C	T	.	.	MAF_INRAE=1.667;MAF_USDA=2.353
NC_035079.1	15176567	.	A	C	.	.	MAF_INRAE=2.5;MAF_USDA=5.833
NC_035079.1	15176604	.	G	T	.	.	MAF_INRAE=37.342;MAF_USDA=12.353
NC_035079.1	15176607	.	T	G	.	.	MAF_INRAE=4.167
NC_035079.1	15176659	.	G	C	.	.	MAF_USDA=1.639
NC_035079.1	15176661	.	T	A	.	.	MAF_INRAE=23.418;MAF_USDA=44.118
NC_035079.1	15176705	.	A	C	.	.	MAF_USDA=2.459
NC_035079.1	15176713	.	T	A	.	.	MAF_INRAE=25.316;MAF_USDA=26.471
NC_035079.1	15176714	.	T	A	.	.	MAF_INRAE=33.333;MAF_USDA=47.059
NC_035079.1	15176729	.	C	A	.	.	MAF_INRAE=37.342;MAF_USDA=12.353
NC_035079.1	15176814	.	A	C	.	.	MAF_INRAE=37.342;MAF_USDA=12.353
NC_035079.1	15176827	.	G	T	.	.	MAF_USDA=2.459
NC_035079.1	15176900	.	G	C	.	.	MAF_USDA=10.0
NC_035079.1	15177035	.	T	G	.	.	MAF_USDA=1.639
NC_035079.1	15177102	.	G	T	.	.	MAF_USDA=7.647
NC_035079.1	15177295	.	G	T	.	.	MAF_INRAE=2.5
NC_035079.1	15177335	.	C	A	.	.	MAF_INRAE=1.667;MAF_USDA=2.353
NC_035079.1	15177381	.	A	G	.	.	MAF_USDA=7.059
NC_035079.1	15177410	.	C	A	.	.	MAF_USDA=7.377
NC_035079.1	15177479	.	G	A	.	.	MAF_USDA=3.279
NC_035079.1	15177523	.	A	G	.	.	MAF_INRAE=23.418;MAF_USDA=25.882
NC_035079.1	15177560	.	A	G	.	.	MAF_INRAE=3.165;MAF_USDA=4.098
NC_035079.1	15177572	.	C	T	.	.	MAF_USDA=3.279
NC_035079.1	15177598	.	G	A	.	.	MAF_USDA=8.235
NC_035079.1	15177643	.	A	T	.	.	MAF_USDA=1.639
NC_035079.1	15177686	.	G	T	.	.	MAF_INRAE=2.5;MAF_USDA=5.738
NC_035079.1	15177737	.	C	A	.	.	MAF_USDA=7.059
NC_035079.1	15177794	.	G	A	.	.	MAF_USDA=1.765
NC_035079.1	15177898	.	C	G	.	.	MAF_INRAE=36.076;MAF_USDA=37.059
NC_035079.1	15178123	.	C	T	.	.	MAF_USDA=10.345
NC_035079.1	15178124	.	G	C	.	.	MAF_USDA=9.756
NC_035079.1	15178156	.	A	C	.	.	MAF_INRAE=2.5
NC_035079.1	15178159	.	A	T	.	.	MAF_INRAE=37.975
NC_035079.1	15178206	.	T	G	.	.	MAF_INRAE=7.595;MAF_USDA=10.417
NC_035079.1	15178223	.	G	C	.	.	MAF_INRAE=34.177;MAF_USDA=18.75
NC_035079.1	15178235	.	T	C	.	.	MAF_INRAE=10.127;MAF_USDA=15.854
NC_035079.1	15178300	.	C	T	.	.	MAF_INRAE=2.5
NC_035079.1	15178321	.	C	T	.	.	MAF_USDA=4.706
NC_035079.1	15178396	.	C	T	.	.	MAF_INRAE=40.506;MAF_USDA=26.471
NC_035079.1	15178520	.	T	A	.	.	MAF_INRAE=1.667;MAF_USDA=5.882
NC_035079.1	15178522	.	A	G	.	.	MAF_INRAE=1.667;MAF_USDA=5.882
NC_035079.1	15178525	.	G	A	.	.	MAF_INRAE=1.667;MAF_USDA=5.882
NC_035079.1	15178543	.	T	C	.	.	MAF_USDA=10.588
NC_035079.1	15178605	.	G	A	.	.	MAF_INRAE=22.785;MAF_USDA=18.824
NC_035079.1	15178765	.	C	A	.	.	MAF_INRAE=1.667;MAF_USDA=7.059
NC_035079.1	15178885	.	A	T	.	.	MAF_INRAE=1.667;MAF_USDA=7.647
NC_035079.1	15178894	.	T	A	.	.	MAF_INRAE=32.278;MAF_USDA=47.059
NC_035079.1	15178911	.	A	C	.	.	MAF_INRAE=36.709;MAF_USDA=30.0
NC_035079.1	15178994	.	G	T	.	.	MAF_INRAE=22.785;MAF_USDA=18.824
NC_035079.1	15179000	.	C	T	.	.	MAF_INRAE=22.785;MAF_USDA=18.824
NC_035079.1	15179013	.	C	G	.	.	MAF_INRAE=22.785;MAF_USDA=41.667
NC_035079.1	15179143	.	G	T	.	.	MAF_USDA=1.639
NC_035079.1	15179225	.	A	G	.	.	MAF_INRAE=1.667;MAF_USDA=16.471
NC_035079.1	15179237	.	A	G	.	.	MAF_INRAE=1.667;MAF_USDA=17.059
NC_035079.1	15179248	.	T	G	.	.	MAF_INRAE=10.127;MAF_USDA=18.824
NC_035079.1	15179324	.	G	C	.	.	MAF_INRAE=37.342;MAF_USDA=32.941
NC_035079.1	15179364	.	A	G	.	.	MAF_USDA=2.083
NC_035079.1	15179402	.	A	G	.	.	MAF_USDA=6.471
NC_035079.1	15179435	.	A	C	.	.	MAF_INRAE=2.5;MAF_USDA=11.475
NC_035079.1	15179508	.	G	A	.	.	MAF_INRAE=4.167
NC_035079.1	15179528	.	A	T	.	.	MAF_INRAE=1.667;MAF_USDA=15.882
NC_035079.1	15179538	.	G	A	.	.	MAF_INRAE=4.167
NC_035079.1	15179614	.	C	A	.	.	MAF_USDA=3.279
NC_035079.1	15179630	.	C	A	.	.	MAF_USDA=10.417
NC_035079.1	15179646	.	T	C	.	.	MAF_INRAE=2.5
NC_035079.1	15179657	.	A	C	.	.	MAF_INRAE=1.667;MAF_USDA=2.353
NC_035079.1	15179681	.	T	C	.	.	MAF_INRAE=5.0;MAF_USDA=9.412
NC_035079.1	15179708	.	A	G	.	.	MAF_INRAE=33.544
NC_035079.1	15179751	.	A	T	.	.	MAF_INRAE=3.333;MAF_USDA=8.333
NC_035079.1	15179766	.	A	T	.	.	MAF_INRAE=26.667;MAF_USDA=47.647
NC_035079.1	15179793	.	T	G	.	.	MAF_INRAE=5.696
NC_035079.1	15179802	.	T	C	.	.	MAF_INRAE=23.333
NC_035079.1	15179804	.	G	T	.	.	MAF_INRAE=40.0
NC_035079.1	15179813	.	A	T	.	.	MAF_INRAE=2.5
NC_035079.1	15179816	.	G	A	.	.	MAF_INRAE=2.5;MAF_USDA=4.167
NC_035079.1	15179853	.	A	C	.	.	MAF_INRAE=36.667;MAF_USDA=35.294
NC_035079.1	15179856	.	G	T	.	.	MAF_INRAE=36.667;MAF_USDA=36.471
NC_035079.1	15179901	.	G	T	.	.	MAF_INRAE=10.526;MAF_USDA=24.118
NC_035079.1	15179907	.	T	A	.	.	MAF_USDA=5.738
NC_035079.1	15179995	.	T	G	.	.	MAF_INRAE=4.167;MAF_USDA=23.529
NC_035079.1	15180056	.	G	A	.	.	MAF_INRAE=20.0;MAF_USDA=25.294
NC_035079.1	15180058	.	G	A	.	.	MAF_INRAE=2.5;MAF_USDA=1.639
NC_035079.1	15180110	.	T	A	.	.	MAF_INRAE=1.667
NC_035079.1	15180158	.	G	A	.	.	MAF_USDA=2.459
NC_035079.1	15180182	.	A	C	.	.	MAF_INRAE=13.924;MAF_USDA=47.647
NC_035079.1	15180270	.	G	A	.	.	MAF_INRAE=37.342;MAF_USDA=18.235
NC_035079.1	15180403	.	C	T	.	.	MAF_USDA=3.279
NC_035079.1	15180407	.	A	G	.	.	MAF_INRAE=2.5;MAF_USDA=21.765
NC_035079.1	15180421	.	C	T	.	.	MAF_USDA=8.929
NC_035079.1	15180432	.	G	A	.	.	MAF_INRAE=8.861;MAF_USDA=6.471
NC_035079.1	15180493	.	T	A	.	.	MAF_INRAE=5.263
NC_035079.1	15180625	.	T	C	.	.	MAF_USDA=7.647
NC_035079.1	15180646	.	G	A	.	.	MAF_INRAE=22.785;MAF_USDA=19.412
NC_035079.1	15180654	.	G	C	.	.	MAF_USDA=4.098
NC_035079.1	15180655	.	A	T	.	.	MAF_USDA=9.412
NC_035079.1	15180677	.	C	G	.	.	MAF_USDA=1.639
NC_035079.1	15180724	.	T	A	.	.	MAF_USDA=4.098
NC_035079.1	15180750	.	A	G	.	.	MAF_USDA=1.639
NC_035079.1	15180793	.	C	A	.	.	MAF_USDA=1.639
NC_035079.1	15180919	.	A	C	.	.	MAF_USDA=2.459
NC_035079.1	15181178	.	G	T	.	.	MAF_USDA=1.639
NC_035079.1	15181232	.	A	C	.	.	MAF_USDA=7.647
NC_035079.1	15181357	.	A	G	.	.	MAF_USDA=6.25
NC_035079.1	15181396	.	A	G	.	.	MAF_USDA=3.279
NC_035079.1	15181481	.	A	C	.	.	MAF_INRAE=36.709;MAF_USDA=32.787
NC_035079.1	15181512	.	C	T	.	.	MAF_USDA=7.647
NC_035079.1	15181643	.	A	G	.	.	MAF_INRAE=22.785;MAF_USDA=19.412
NC_035079.1	15181683	.	G	A	.	.	MAF_USDA=2.459
NC_035079.1	15181684	.	T	G	.	.	MAF_USDA=1.639
NC_035079.1	15181701	.	T	C	.	.	MAF_INRAE=1.667;MAF_USDA=8.824
NC_035079.1	15181736	.	G	C	.	.	MAF_INRAE=13.924;MAF_USDA=12.941
NC_035079.1	15181775	.	T	C	.	.	MAF_USDA=1.639
NC_035079.1	15181781	.	A	C	.	.	MAF_INRAE=1.667;MAF_USDA=4.118
NC_035079.1	15181785	.	T	C	.	.	MAF_USDA=1.639
NC_035079.1	15181789	.	G	A	.	.	MAF_USDA=4.918
NC_035079.1	15181807	.	A	G	.	.	MAF_INRAE=1.667;MAF_USDA=25.294
NC_035079.1	15181906	.	A	C	.	.	MAF_USDA=4.098
NC_035079.1	15181944	.	C	T	.	.	MAF_USDA=3.279
NC_035079.1	15181949	.	G	A	.	.	MAF_USDA=2.459
NC_035079.1	15182038	.	G	A	.	.	MAF_INRAE=8.228;MAF_USDA=9.412
NC_035079.1	15182090	.	C	A	.	.	MAF_USDA=8.824
NC_035079.1	15182115	.	C	T	.	.	MAF_USDA=15.882
NC_035079.1	15182205	.	T	G	.	.	MAF_USDA=4.918
NC_035079.1	15182236	.	A	T	.	.	MAF_USDA=16.471
NC_035079.1	15182238	.	C	T	.	.	MAF_USDA=16.471
NC_035079.1	15182278	.	C	A	.	.	MAF_INRAE=22.785;MAF_USDA=40.0
NC_035079.1	15182364	.	C	G	.	.	MAF_USDA=1.639
NC_035079.1	15182379	.	G	T	.	.	MAF_INRAE=27.215;MAF_USDA=16.667
NC_035079.1	15182440	.	T	G	.	.	MAF_USDA=6.25
NC_035079.1	15182449	.	A	T	.	.	MAF_USDA=12.5
NC_035079.1	15182450	.	T	A	.	.	MAF_INRAE=24.684;MAF_USDA=41.667
NC_035079.1	15182455	.	A	C	.	.	MAF_USDA=3.279
NC_035079.1	15182518	.	C	T	.	.	MAF_USDA=3.279
NC_035079.1	15182567	.	C	T	.	.	MAF_USDA=3.279
NC_035079.1	15182951	.	C	T	.	.	MAF_INRAE=27.215;MAF_USDA=45.294
NC_035079.1	15182966	.	G	A	.	.	MAF_USDA=2.459
NC_035079.1	15183005	.	A	G	.	.	MAF_USDA=4.918
NC_035079.1	15183088	.	C	A	.	.	MAF_INRAE=22.152;MAF_USDA=35.882
NC_035079.1	15183147	.	T	C	.	.	MAF_USDA=13.115
NC_035079.1	15183213	.	G	A	.	.	MAF_USDA=2.459
NC_035079.1	15183238	.	T	C	.	.	MAF_USDA=15.882
NC_035079.1	15183263	.	T	A	.	.	MAF_USDA=1.639
NC_035079.1	15183269	.	A	T	.	.	MAF_USDA=4.918
NC_035079.1	15183414	.	G	A	.	.	MAF_INRAE=3.797
NC_035079.1	15183415	.	C	T	.	.	MAF_USDA=20.0
NC_035079.1	15183467	.	G	A	.	.	MAF_INRAE=20.0;MAF_USDA=21.176
NC_035079.1	15183554	.	G	A	.	.	MAF_USDA=16.393
NC_035079.1	15183622	.	C	T	.	.	MAF_USDA=9.016
NC_035079.1	15183623	.	G	A	.	.	MAF_USDA=1.639
NC_035079.1	15183670	.	G	C	.	.	MAF_USDA=1.639
NC_035079.1	15183699	.	T	C	.	.	MAF_USDA=4.098
NC_035079.1	15183719	.	T	G	.	.	MAF_INRAE=2.5
NC_035079.1	15183761	.	C	T	.	.	MAF_USDA=5.294
NC_035079.1	15183762	.	G	A	.	.	MAF_INRAE=22.785;MAF_USDA=25.882
NC_035079.1	15183768	.	T	A	.	.	MAF_USDA=5.738
NC_035079.1	15183889	.	A	G	.	.	MAF_USDA=2.459
NC_035079.1	15183939	.	G	T	.	.	MAF_USDA=1.667
NC_035079.1	15183991	.	T	G	.	.	MAF_INRAE=1.667;MAF_USDA=2.353
NC_035079.1	15184132	.	T	C	.	.	MAF_INRAE=10.127;MAF_USDA=1.639
NC_035079.1	15184404	.	C	T	.	.	MAF_USDA=6.557
NC_035079.1	15184444	.	C	A	.	.	MAF_USDA=1.639
NC_035079.1	15184463	.	C	T	.	.	MAF_INRAE=22.785;MAF_USDA=19.412
NC_035079.1	15184783	.	A	C	.	.	MAF_INRAE=5.0;MAF_USDA=4.098
NC_035079.1	15184869	.	C	T	.	.	MAF_USDA=1.639
NC_035079.1	15184902	.	C	T	.	.	MAF_USDA=1.639
NC_035079.1	15184948	.	C	T	.	.	MAF_USDA=3.279
NC_035079.1	15184963	.	A	G	.	.	MAF_USDA=9.016
NC_035079.1	15184991	.	G	A	.	.	MAF_INRAE=1.667
NC_035079.1	15185023	.	T	A	.	.	MAF_INRAE=21.519;MAF_USDA=19.412
NC_035079.1	15185027	.	C	T	.	.	MAF_INRAE=2.5
NC_035079.1	15185029	.	G	A	.	.	MAF_USDA=1.639
NC_035079.1	15185040	.	T	A	.	.	MAF_USDA=1.639
NC_035079.1	15185057	.	T	C	.	.	MAF_INRAE=2.5;MAF_USDA=8.197
NC_035079.1	15185076	.	C	T	.	.	MAF_USDA=6.557
NC_035079.1	15185089	.	G	T	.	.	MAF_INRAE=1.667;MAF_USDA=3.529
NC_035079.1	15185173	.	C	T	.	.	MAF_INRAE=26.582;MAF_USDA=42.941
NC_035079.1	15185174	.	A	G	.	.	MAF_INRAE=23.333;MAF_USDA=42.941
NC_035079.1	15185244	.	G	A	.	.	MAF_USDA=4.918
NC_035079.1	15185403	.	T	G	.	.	MAF_USDA=1.639
NC_035079.1	15185469	.	G	A	.	.	MAF_INRAE=21.519;MAF_USDA=41.667
NC_035079.1	15185501	.	A	G	.	.	MAF_USDA=2.941
NC_035079.1	15185566	.	C	T	.	.	MAF_USDA=6.557
NC_035079.1	15185597	.	G	T	.	.	MAF_USDA=5.882
NC_035079.1	15185642	.	C	T	.	.	MAF_INRAE=2.5;MAF_USDA=1.639
NC_035079.1	15185660	.	A	G	.	.	MAF_INRAE=35.443;MAF_USDA=16.471
NC_035079.1	15185661	.	G	T	.	.	MAF_USDA=2.353
NC_035079.1	15185708	.	G	A	.	.	MAF_USDA=2.459
NC_035079.1	15185765	.	C	A	.	.	MAF_USDA=14.583
NC_035079.1	15185827	.	A	T	.	.	MAF_INRAE=1.667;MAF_USDA=1.639
NC_035079.1	15185851	.	G	A	.	.	MAF_USDA=1.639
NC_035079.1	15185862	.	C	A	.	.	MAF_USDA=35.417
NC_035079.1	15185885	.	C	G	.	.	MAF_USDA=4.098
NC_035079.1	15185886	.	A	G	.	.	MAF_INRAE=27.215;MAF_USDA=44.706
NC_035079.1	15185980	.	G	A	.	.	MAF_INRAE=27.215;MAF_USDA=44.118
NC_035079.1	15186039	.	C	T	.	.	MAF_INRAE=13.924;MAF_USDA=1.765
NC_035079.1	15186080	.	A	G	.	.	MAF_USDA=3.333
NC_035079.1	15186082	.	G	A	.	.	MAF_USDA=3.333
NC_035079.1	15186104	.	T	C	.	.	MAF_INRAE=8.861;MAF_USDA=6.471
NC_035079.1	15186109	.	C	T	.	.	MAF_INRAE=1.667;MAF_USDA=2.353
NC_035079.1	15186112	.	T	C	.	.	MAF_INRAE=1.667;MAF_USDA=2.353
NC_035079.1	15186115	.	T	C	.	.	MAF_INRAE=1.667;MAF_USDA=2.353
NC_035079.1	15186127	.	G	C	.	.	MAF_USDA=1.639
NC_035079.1	15186149	.	C	T	.	.	MAF_USDA=4.098
NC_035079.1	15186154	.	A	T	.	.	MAF_USDA=4.098
NC_035079.1	15186203	.	G	A	.	.	MAF_USDA=1.639
NC_035079.1	15186221	.	T	C	.	.	MAF_USDA=2.459
NC_035079.1	15186296	.	T	C	.	.	MAF_INRAE=3.797
NC_035079.1	15186411	.	A	G	.	.	MAF_USDA=1.639
NC_035079.1	15186418	.	C	T	.	.	MAF_INRAE=8.861;MAF_USDA=18.75
NC_035079.1	15186453	.	T	A	.	.	MAF_USDA=15.294
NC_035079.1	15186576	.	G	A	.	.	MAF_INRAE=2.5;MAF_USDA=8.197
NC_035079.1	15186585	.	C	T	.	.	MAF_USDA=3.529
NC_035079.1	15186655	.	C	T	.	.	MAF_INRAE=1.667;MAF_USDA=7.377
NC_035079.1	15186736	.	G	A	.	.	MAF_INRAE=25.949;MAF_USDA=20.0
NC_035079.1	15186812	.	G	A	.	.	MAF_USDA=7.647
NC_035079.1	15186868	.	G	A	.	.	MAF_USDA=2.459
NC_035079.1	15186926	.	A	G	.	.	MAF_USDA=4.098
NC_035079.1	15186937	.	C	T	.	.	MAF_USDA=12.941
NC_035079.1	15186971	.	G	A	.	.	MAF_USDA=1.639
NC_035079.1	15187107	.	C	T	.	.	MAF_USDA=1.639
NC_035079.1	15187122	.	G	A	.	.	MAF_USDA=5.738
NC_035079.1	15187165	.	T	G	.	.	MAF_INRAE=2.5;MAF_USDA=11.475
NC_035079.1	15187422	.	A	T	.	.	MAF_USDA=3.529
NC_035079.1	15187491	.	C	G	.	.	MAF_INRAE=2.5;MAF_USDA=2.459
NC_035079.1	15187515	.	C	A	.	.	MAF_INRAE=25.949;MAF_USDA=20.0
NC_035079.1	15187550	.	A	G	.	.	MAF_INRAE=2.5;MAF_USDA=9.836
NC_035079.1	15187739	.	A	C	.	.	MAF_USDA=12.5
NC_035079.1	15187792	.	G	T	.	.	MAF_INRAE=3.165;MAF_USDA=2.5
NC_035079.1	15187804	.	T	C	.	.	MAF_USDA=6.548
NC_035079.1	15187822	.	A	G	.	.	MAF_INRAE=1.667
NC_035079.1	15187830	.	G	T	.	.	MAF_INRAE=1.667
NC_035079.1	15187900	.	A	G	.	.	MAF_USDA=8.235
NC_035079.1	15187981	.	C	G	.	.	MAF_USDA=5.0
NC_035079.1	15188019	.	C	T	.	.	MAF_USDA=6.557
NC_035079.1	15188072	.	G	T	.	.	MAF_INRAE=1.667;MAF_USDA=2.459
NC_035079.1	15188112	.	A	T	.	.	MAF_USDA=5.738
NC_035079.1	15188130	.	C	A	.	.	MAF_INRAE=26.582;MAF_USDA=17.647
NC_035079.1	15188166	.	T	A	.	.	MAF_USDA=2.5
NC_035079.1	15188179	.	A	G	.	.	MAF_USDA=6.667
NC_035079.1	15188182	.	C	T	.	.	MAF_USDA=12.295
NC_035079.1	15188185	.	C	A	.	.	MAF_USDA=2.459
NC_035079.1	15188292	.	G	A	.	.	MAF_INRAE=1.667
NC_035079.1	15188324	.	T	G	.	.	MAF_USDA=7.377
NC_035079.1	15188341	.	T	C	.	.	MAF_INRAE=1.667;MAF_USDA=1.639
NC_035079.1	15188422	.	T	C	.	.	MAF_USDA=2.083
NC_035079.1	15188436	.	C	T	.	.	MAF_INRAE=2.5
NC_035079.1	15188537	.	T	C	.	.	MAF_INRAE=27.215;MAF_USDA=42.941
NC_035079.1	15188575	.	G	T	.	.	MAF_USDA=2.083
NC_035079.1	15188700	.	T	C	.	.	MAF_USDA=6.557
NC_035079.1	15188726	.	G	A	.	.	MAF_USDA=6.557
NC_035079.1	15188853	.	A	G	.	.	MAF_INRAE=27.848;MAF_USDA=42.941
NC_035079.1	15188880	.	G	A	.	.	MAF_INRAE=4.167
NC_035079.1	15188902	.	T	A	.	.	MAF_USDA=18.824
NC_035079.1	15188903	.	T	G	.	.	MAF_USDA=18.824
NC_035079.1	15188906	.	T	G	.	.	MAF_USDA=4.098
NC_035079.1	15188929	.	C	G	.	.	MAF_INRAE=2.5;MAF_USDA=9.016
NC_035079.1	15188930	.	A	G	.	.	MAF_INRAE=27.215;MAF_USDA=43.529
NC_035079.1	15188934	.	C	A	.	.	MAF_USDA=6.25
NC_035079.1	15188978	.	C	T	.	.	MAF_INRAE=32.911;MAF_USDA=12.941
NC_035079.1	15189003	.	T	G	.	.	MAF_USDA=5.738
NC_035079.1	15189080	.	G	A	.	.	MAF_USDA=6.667
NC_035079.1	15189086	.	T	C	.	.	MAF_INRAE=2.5;MAF_USDA=10.0
NC_035079.1	15189170	.	C	T	.	.	MAF_USDA=2.459
NC_035079.1	15189241	.	A	T	.	.	MAF_INRAE=3.797
NC_035079.1	15189323	.	C	A	.	.	MAF_USDA=3.279
NC_035079.1	15189426	.	G	A	.	.	MAF_INRAE=2.5
NC_035079.1	15189604	.	C	T	.	.	MAF_USDA=6.557
NC_035079.1	15189635	.	G	A	.	.	MAF_USDA=4.918
NC_035079.1	15189653	.	C	T	.	.	MAF_USDA=11.176
NC_035079.1	15189663	.	A	G	.	.	MAF_INRAE=2.5;MAF_USDA=9.836
NC_035079.1	15189801	.	C	T	.	.	MAF_INRAE=2.5
NC_035079.1	15190140	.	T	G	.	.	MAF_INRAE=2.5;MAF_USDA=37.5
NC_035079.1	15190145	.	C	A	.	.	MAF_INRAE=25.949;MAF_USDA=27.976
NC_035079.1	15190160	.	G	C	.	.	MAF_USDA=5.738
NC_035079.1	15190266	.	A	C	.	.	MAF_INRAE=29.114;MAF_USDA=35.294
NC_035079.1	15190283	.	G	T	.	.	MAF_INRAE=2.5;MAF_USDA=14.706
NC_035079.1	15190310	.	C	A	.	.	MAF_USDA=4.918
NC_035079.1	15190312	.	T	A	.	.	MAF_USDA=2.459
NC_035079.1	15190513	.	C	T	.	.	MAF_USDA=8.197
NC_035079.1	15190543	.	T	C	.	.	MAF_USDA=2.459
NC_035079.1	15190559	.	C	T	.	.	MAF_USDA=4.918
NC_035079.1	15190576	.	A	T	.	.	MAF_USDA=4.098
NC_035079.1	15190629	.	T	C	.	.	MAF_INRAE=7.5;MAF_USDA=2.459
NC_035079.1	15190674	.	T	C	.	.	MAF_USDA=5.294
NC_035079.1	15190740	.	T	C	.	.	MAF_USDA=1.639
NC_035079.1	15192158	.	G	T	.	.	MAF_INRAE=36.842
NC_035079.1	15192196	.	A	G	.	.	MAF_INRAE=2.5
NC_035079.1	15192203	.	T	C	.	.	MAF_INRAE=27.215
NC_035079.1	15192447	.	G	A	.	.	MAF_INRAE=1.667;MAF_USDA=1.765
NC_035079.1	15192522	.	T	A	.	.	MAF_INRAE=28.481;MAF_USDA=42.941
NC_035079.1	15192559	.	A	G	.	.	MAF_USDA=3.279
NC_035079.1	15192681	.	A	G	.	.	MAF_INRAE=27.848;MAF_USDA=41.765
NC_035079.1	15192729	.	C	T	.	.	MAF_INRAE=29.747;MAF_USDA=33.529
NC_035079.1	15192940	.	A	G	.	.	MAF_INRAE=27.215;MAF_USDA=28.824
NC_035079.1	15192944	.	A	C	.	.	MAF_INRAE=27.215;MAF_USDA=42.353
NC_035079.1	15192984	.	G	C	.	.	MAF_INRAE=28.481;MAF_USDA=42.353
NC_035079.1	15192991	.	C	A	.	.	MAF_INRAE=30.38;MAF_USDA=32.941
NC_035079.1	15193006	.	A	G	.	.	MAF_USDA=6.557
NC_035079.1	15193105	.	G	A	.	.	MAF_INRAE=3.797;MAF_USDA=2.459
NC_035079.1	15193224	.	T	A	.	.	MAF_INRAE=39.474;MAF_USDA=34.118
NC_035079.1	15193282	.	C	A	.	.	MAF_USDA=14.583
NC_035079.1	15193286	.	CAG	CAC	.	.	MAF_USDA=16.667
NC_035079.1	15193290	.	G	C	.	.	MAF_USDA=16.667
NC_035079.1	15193605	.	T	C	.	.	MAF_USDA=11.765
NC_035079.1	15193607	.	C	G	.	.	MAF_USDA=2.353
NC_035079.1	15193634	.	G	T	.	.	MAF_USDA=42.353
NC_035079.1	15193655	.	A	C	.	.	MAF_INRAE=15.789;MAF_USDA=4.167
NC_035079.1	15193681	.	T	C	.	.	MAF_USDA=3.279
NC_035079.1	15193714	.	G	A	.	.	MAF_INRAE=36.842;MAF_USDA=32.941
NC_035079.1	15193752	.	T	G	.	.	MAF_INRAE=2.5
NC_035079.1	15193776	.	A	G	.	.	MAF_INRAE=31.013;MAF_USDA=32.941
NC_035079.1	15193840	.	C	T	.	.	MAF_INRAE=36.842;MAF_USDA=41.765
NC_035079.1	15193901	.	C	T	.	.	MAF_INRAE=36.842;MAF_USDA=39.286
NC_035079.1	15193921	.	T	G	.	.	MAF_INRAE=36.842;MAF_USDA=41.176
NC_035079.1	15193959	.	G	C	.	.	MAF_USDA=10.0
NC_035079.1	15193961	.	A	G	.	.	MAF_USDA=3.279
NC_035079.1	15194031	.	G	T	.	.	MAF_USDA=4.098
NC_035079.1	15194151	.	T	C	.	.	MAF_USDA=10.714
NC_035079.1	15194162	.	G	A	.	.	MAF_USDA=5.357
NC_035079.1	15194275	.	A	C	.	.	MAF_USDA=42.353
NC_035079.1	15194311	.	C	T	.	.	MAF_INRAE=2.632;MAF_USDA=2.459
NC_035079.1	15195552	.	G	A	.	.	MAF_USDA=16.667
NC_035079.1	15195565	.	A	G	.	.	MAF_USDA=46.341
NC_035079.1	15195566	.	A	C	.	.	MAF_USDA=9.146
NC_035079.1	15195796	.	T	A	.	.	MAF_USDA=10.0
NC_035079.1	15195844	.	C	A	.	.	MAF_USDA=10.0
NC_035079.1	15195938	.	G	A	.	.	MAF_USDA=4.918
NC_035079.1	15195954	.	G	C	.	.	MAF_INRAE=28.481;MAF_USDA=46.471
NC_035079.1	15195986	.	G	C	.	.	MAF_USDA=7.059
NC_035079.1	15196050	.	A	G	.	.	MAF_INRAE=25.949;MAF_USDA=18.824
NC_035079.1	15196073	.	T	G	.	.	MAF_INRAE=34.81;MAF_USDA=13.115
NC_035079.1	15196150	.	A	G	.	.	MAF_INRAE=27.215;MAF_USDA=45.294
NC_035079.1	15196181	.	G	A	.	.	MAF_INRAE=2.5
NC_035079.1	15196219	.	G	C	.	.	MAF_INRAE=29.747;MAF_USDA=37.059
NC_035079.1	15196230	.	C	T	.	.	MAF_INRAE=1.667;MAF_USDA=2.941
NC_035079.1	15196236	.	G	T	.	.	MAF_INRAE=27.215;MAF_USDA=28.824
NC_035079.1	15196249	.	T	C,A	.	.	MAF_INRAE=5.263;MAF_USDA=2.459
NC_035079.1	15196269	.	C	A	.	.	MAF_USDA=5.738
NC_035079.1	15196428	.	C	T	.	.	MAF_INRAE=1.667;MAF_USDA=2.941
NC_035079.1	15196479	.	A	G	.	.	MAF_USDA=35.417
NC_035079.1	15196580	.	A	C	.	.	MAF_USDA=4.098
NC_035079.1	15196583	.	T	C	.	.	MAF_INRAE=2.5
NC_035079.1	15196619	.	T	G	.	.	MAF_USDA=4.918
NC_035079.1	15196643	.	C	G	.	.	MAF_USDA=4.706
NC_035079.1	15196650	.	A	C	.	.	MAF_USDA=7.059
NC_035079.1	15196653	.	T	G	.	.	MAF_USDA=2.459
NC_035079.1	15196753	.	G	A	.	.	MAF_USDA=35.417
NC_035079.1	15196845	.	A	G	.	.	MAF_INRAE=3.165;MAF_USDA=3.279
NC_035079.1	15196846	.	G	T	.	.	MAF_USDA=1.639
NC_035079.1	15197091	.	T	C	.	.	MAF_USDA=2.459
NC_035079.1	15197357	.	G	T	.	.	MAF_INRAE=2.5;MAF_USDA=9.836
NC_035079.1	15197401	.	T	C	.	.	MAF_INRAE=36.709;MAF_USDA=21.176
NC_035079.1	15197447	.	A	C	.	.	MAF_USDA=3.333
NC_035079.1	15197605	.	C	A	.	.	MAF_INRAE=2.5
NC_035079.1	15197639	.	G	C	.	.	MAF_INRAE=29.114;MAF_USDA=32.353
NC_035079.1	15197667	.	T	C	.	.	MAF_USDA=2.459
NC_035079.1	15197683	.	T	C	.	.	MAF_USDA=1.639
NC_035079.1	15197690	.	T	G	.	.	MAF_INRAE=29.747;MAF_USDA=31.765
NC_035079.1	15197755	.	A	G	.	.	MAF_INRAE=29.747;MAF_USDA=36.471
NC_035079.1	15197807	.	A	T	.	.	MAF_USDA=10.656
NC_035079.1	15197932	.	G	A	.	.	MAF_INRAE=13.333
NC_035079.1	15198816	.	G	T	.	.	MAF_INRAE=5.833
NC_035079.1	15198893	.	G	A	.	.	MAF_INRAE=4.167
NC_035079.1	15198922	.	G	A	.	.	MAF_USDA=10.0
NC_035079.1	15198932	.	A	G	.	.	MAF_USDA=16.667
NC_035079.1	15198983	.	T	A	.	.	MAF_USDA=41.765
NC_035079.1	15198984	.	G	T	.	.	MAF_USDA=31.765
NC_035079.1	15198986	.	C	A	.	.	MAF_USDA=11.765
NC_035079.1	15199032	.	G	A	.	.	MAF_USDA=1.639
NC_035079.1	15199097	.	G	A	.	.	MAF_INRAE=29.114;MAF_USDA=37.059
NC_035079.1	15199104	.	C	T	.	.	MAF_INRAE=2.5;MAF_USDA=11.475
NC_035079.1	15199126	.	A	C	.	.	MAF_INRAE=29.114;MAF_USDA=32.353
NC_035079.1	15199220	.	G	T	.	.	MAF_INRAE=1.667;MAF_USDA=2.459
NC_035079.1	15199239	.	A	G	.	.	MAF_INRAE=1.667;MAF_USDA=10.656
NC_035079.1	15199246	.	C	T	.	.	MAF_USDA=10.0
NC_035079.1	15199465	.	C	T	.	.	MAF_USDA=1.639
NC_035079.1	15199500	.	C	A	.	.	MAF_USDA=4.167
NC_035079.1	15201805	.	G	A	.	.	MAF_USDA=6.557
NC_035079.1	15201874	.	A	G	.	.	MAF_USDA=10.588
NC_035079.1	15201885	.	T	G	.	.	MAF_INRAE=2.5;MAF_USDA=23.529
NC_035079.1	15201922	.	A	C	.	.	MAF_USDA=4.098
NC_035079.1	15202009	.	A	G	.	.	MAF_INRAE=2.5;MAF_USDA=10.656
NC_035079.1	15202013	.	G	T	.	.	MAF_INRAE=2.5;MAF_USDA=2.459
NC_035079.1	15202120	.	A	G	.	.	MAF_INRAE=2.5;MAF_USDA=10.656
NC_035079.1	15202132	.	C	T	.	.	MAF_INRAE=2.5;MAF_USDA=11.475
NC_035079.1	15202261	.	A	G	.	.	MAF_INRAE=2.5
NC_035079.1	15202327	.	T	A	.	.	MAF_USDA=2.459
NC_035079.1	15202331	.	T	G	.	.	MAF_USDA=3.279
NC_035079.1	15202547	.	A	G	.	.	MAF_INRAE=25.949;MAF_USDA=23.529
NC_035079.1	15202553	.	C	A	.	.	MAF_USDA=32.941
NC_035079.1	15202566	.	C	T	.	.	MAF_INRAE=43.038;MAF_USDA=21.765
NC_035079.1	15202571	.	G	A	.	.	MAF_USDA=32.941
NC_035079.1	15202579	.	T	G	.	.	MAF_USDA=32.941
NC_035079.1	15202607	.	C	A	.	.	MAF_USDA=23.529
NC_035079.1	15202649	.	A	G	.	.	MAF_USDA=34.706
NC_035079.1	15202790	.	G	A	.	.	MAF_INRAE=26.582;MAF_USDA=22.941
NC_035079.1	15202801	.	C	T	.	.	MAF_INRAE=7.5;MAF_USDA=2.459
NC_035079.1	15202822	.	G	T	.	.	MAF_INRAE=30.38;MAF_USDA=39.583
NC_035079.1	15202824	.	G	A	.	.	MAF_INRAE=26.667;MAF_USDA=39.583
NC_035079.1	15202828	.	A	T	.	.	MAF_INRAE=1.667;MAF_USDA=2.083
NC_035079.1	15202867	.	C	T	.	.	MAF_USDA=3.279
NC_035079.1	15202921	.	A	T	.	.	MAF_USDA=43.75
NC_035079.1	15202922	.	G	T	.	.	MAF_USDA=41.667
NC_035079.1	15202923	.	C	A	.	.	MAF_USDA=39.583
NC_035079.1	15202924	.	G	A	.	.	MAF_USDA=4.237
NC_035079.1	15202963	.	G	T	.	.	MAF_USDA=4.098
NC_035079.1	15202966	.	G	A	.	.	MAF_INRAE=1.667;MAF_USDA=2.941
NC_035079.1	15203019	.	C	T	.	.	MAF_USDA=2.083
NC_035079.1	15203047	.	G	C	.	.	MAF_USDA=25.882
NC_035079.1	15203070	.	T	C	.	.	MAF_INRAE=25.949;MAF_USDA=20.0
NC_035079.1	15203072	.	T	C	.	.	MAF_USDA=1.639
NC_035079.1	15203137	.	C	T	.	.	MAF_INRAE=2.632;MAF_USDA=25.294
NC_035079.1	15203157	.	C	A	.	.	MAF_USDA=2.459
NC_035079.1	15203194	.	G	T	.	.	MAF_USDA=1.639
NC_035079.1	15203224	.	A	G	.	.	MAF_USDA=2.459
NC_035079.1	15203236	.	T	G	.	.	MAF_USDA=4.706
NC_035079.1	15203237	.	A	G	.	.	MAF_USDA=7.059
NC_035079.1	15203360	.	A	T	.	.	MAF_INRAE=21.667
NC_035079.1	15203361	.	C	A	.	.	MAF_INRAE=21.667;MAF_USDA=18.824
NC_035079.1	15203392	.	T	A	.	.	MAF_USDA=1.667
NC_035079.1	15203516	.	G	A	.	.	MAF_USDA=2.5
NC_035079.1	15203525	.	G	A	.	.	MAF_USDA=1.667
NC_035079.1	15203582	.	G	A	.	.	MAF_USDA=2.5
NC_035079.1	15203679	.	A	G	.	.	MAF_USDA=6.522
NC_035079.1	15203720	.	G	C	.	.	MAF_USDA=1.667
NC_035079.1	15203774	.	G	A	.	.	MAF_USDA=7.738
NC_035079.1	15203859	.	C	T	.	.	MAF_USDA=2.5
NC_035079.1	15203920	.	G	A	.	.	MAF_USDA=12.5
NC_035079.1	15203963	.	G	A	.	.	MAF_USDA=2.5
NC_035079.1	15203970	.	C	T	.	.	MAF_USDA=2.5
NC_035079.1	15203985	.	A	T	.	.	MAF_USDA=5.833
NC_035079.1	15204021	.	C	G	.	.	MAF_INRAE=1.667
NC_035079.1	15204052	.	T	G	.	.	MAF_USDA=2.5
NC_035079.1	15204095	.	G	A	.	.	MAF_INRAE=23.333;MAF_USDA=37.5
NC_035079.1	15204108	.	T	G	.	.	MAF_USDA=1.639
NC_035079.1	15204180	.	T	G	.	.	MAF_USDA=17.647
NC_035079.1	15204192	.	G	A	.	.	MAF_USDA=10.0
NC_035079.1	15204198	.	G	T	.	.	MAF_USDA=10.0
NC_035079.1	15204200	.	T	G	.	.	MAF_USDA=41.667
NC_035079.1	15204202	.	C	T	.	.	MAF_USDA=2.5
NC_035079.1	15204216	.	T	G	.	.	MAF_USDA=6.25
NC_035079.1	15204270	.	G	T	.	.	MAF_USDA=38.69
NC_035079.1	15204296	.	C	G	.	.	MAF_USDA=18.235
NC_035079.1	15204302	.	C	T	.	.	MAF_USDA=18.235
NC_035079.1	15204303	.	T	G	.	.	MAF_USDA=18.235
NC_035079.1	15204304	.	C	A	.	.	MAF_USDA=17.059
NC_035079.1	15204341	.	G	A	.	.	MAF_USDA=2.459
NC_035079.1	15204361	.	G	A	.	.	MAF_USDA=10.169
NC_035079.1	15204379	.	T	A	.	.	MAF_USDA=1.667
NC_035079.1	15204385	.	T	C	.	.	MAF_USDA=10.0
NC_035079.1	15204386	.	A	G	.	.	MAF_USDA=10.714
NC_035079.1	15204390	.	T	A	.	.	MAF_USDA=6.548
NC_035079.1	15204396	.	T	A	.	.	MAF_USDA=4.762
NC_035079.1	15207106	.	A	T	.	.	MAF_USDA=4.167
NC_035079.1	15207118	.	A	G	.	.	MAF_USDA=8.333
NC_035079.1	15207122	.	A	T	.	.	MAF_USDA=37.5
NC_035079.1	15207138	.	G	T	.	.	MAF_USDA=20.833
NC_035079.1	15207147	.	G	T	.	.	MAF_INRAE=5.0;MAF_USDA=39.583
NC_035079.1	15207158	.	A	T	.	.	MAF_USDA=31.25
NC_035079.1	15207159	.	T	G	.	.	MAF_USDA=29.167
NC_035079.1	15207172	.	C	T	.	.	MAF_INRAE=5.0
NC_035079.1	15207182	.	A	C	.	.	MAF_INRAE=5.0
NC_035079.1	15207194	.	G	T	.	.	MAF_INRAE=1.667
NC_035079.1	15207195	.	T	A	.	.	MAF_INRAE=1.667
NC_035079.1	15207199	.	G	C	.	.	MAF_INRAE=2.5
NC_035079.1	15207201	.	A	G	.	.	MAF_INRAE=2.5
NC_035079.1	15207206	.	A	T	.	.	MAF_INRAE=2.5
NC_035079.1	15207216	.	A	C	.	.	MAF_INRAE=2.5
NC_035079.1	15207219	.	T	G	.	.	MAF_INRAE=2.5
NC_035079.1	15207239	.	T	C	.	.	MAF_USDA=9.412
NC_035079.1	15207245	.	T	C	.	.	MAF_USDA=4.098
NC_035079.1	15207249	.	A	C	.	.	MAF_USDA=1.639
NC_035079.1	15207258	.	A	G	.	.	MAF_USDA=2.941
NC_035079.1	15207268	.	T	G	.	.	MAF_USDA=6.25
NC_035079.1	15207279	.	G	T	.	.	MAF_INRAE=1.667;MAF_USDA=2.083
NC_035079.1	15207280	.	G	T	.	.	MAF_INRAE=1.667;MAF_USDA=2.083
NC_035079.1	15207303	.	A	T	.	.	MAF_USDA=3.279
NC_035079.1	15207308	.	T	G	.	.	MAF_USDA=3.279
NC_035079.1	15207314	.	A	G	.	.	MAF_USDA=9.412
NC_035079.1	15207323	.	C	T	.	.	MAF_USDA=1.667
NC_035079.1	15207337	.	A	C	.	.	MAF_USDA=3.333
NC_035079.1	15207352	.	T	C	.	.	MAF_USDA=1.695
NC_035079.1	15207355	.	G	T	.	.	MAF_USDA=3.39
NC_035079.1	15207419	.	G	A	.	.	MAF_USDA=2.542
NC_035079.1	15207431	.	A	C	.	.	MAF_USDA=1.695
NC_035079.1	15207446	.	T	C	.	.	MAF_USDA=2.542
NC_035079.1	15207487	.	G	A	.	.	MAF_USDA=3.333
NC_035079.1	15207488	.	C	G	.	.	MAF_USDA=3.333
NC_035079.1	15207493	.	T	C	.	.	MAF_INRAE=25.949;MAF_USDA=20.238
NC_035079.1	15207500	.	G	T	.	.	MAF_INRAE=15.19;MAF_USDA=5.833
NC_035079.1	15207645	.	G	C	.	.	MAF_USDA=20.833
NC_035079.1	15207651	.	G	T	.	.	MAF_USDA=5.0
NC_035079.1	15207665	.	G	A	.	.	MAF_USDA=41.667
NC_035079.1	15207692	.	G	A	.	.	MAF_USDA=45.833
NC_035079.1	15207699	.	G	C	.	.	MAF_USDA=21.084
NC_035079.1	15207705	.	T	G	.	.	MAF_USDA=25.301
NC_035079.1	15207718	.	C	T	.	.	MAF_USDA=20.482
NC_035079.1	15207807	.	C	G	.	.	MAF_INRAE=7.5
NC_035079.1	15207813	.	G	T	.	.	MAF_INRAE=6.667
NC_035079.1	15207926	.	C	A	.	.	MAF_USDA=14.583
NC_035079.1	15207930	.	G	A	.	.	MAF_USDA=20.833
NC_035079.1	15207949	.	T	G	.	.	MAF_USDA=38.69
NC_035079.1	15207971	.	T	C	.	.	MAF_USDA=40.476
NC_035079.1	15208020	.	C	T	.	.	MAF_INRAE=1.667;MAF_USDA=2.083
NC_035079.1	15208056	.	G	T	.	.	MAF_INRAE=1.667;MAF_USDA=2.083
NC_035079.1	15208128	.	C	G	.	.	MAF_USDA=2.586
NC_035079.1	15212157	.	A	G	.	.	MAF_USDA=6.25
NC_035079.1	15212206	.	G	A	.	.	MAF_USDA=10.417
NC_035079.1	15212243	.	C	A	.	.	MAF_USDA=2.5
NC_035079.1	15212258	.	A	T	.	.	MAF_USDA=2.5
NC_035079.1	15212320	.	A	T	.	.	MAF_USDA=2.5
NC_035079.1	15212363	.	A	C	.	.	MAF_USDA=3.39
NC_035079.1	15212467	.	C	T	.	.	MAF_INRAE=11.392;MAF_USDA=4.167
NC_035079.1	15212512	.	T	A	.	.	MAF_INRAE=1.667;MAF_USDA=2.083
NC_035079.1	15212545	.	C	A	.	.	MAF_INRAE=24.684;MAF_USDA=41.667
NC_035079.1	15213779	.	G	T	.	.	MAF_USDA=29.167
NC_035079.1	15213789	.	A	G	.	.	MAF_USDA=2.083
NC_035079.1	15213901	.	C	T	.	.	MAF_USDA=2.083
NC_035079.1	15214025	.	C	T	.	.	MAF_INRAE=42.105;MAF_USDA=7.647
NC_035079.1	15214103	.	T	G	.	.	MAF_USDA=2.459
NC_035079.1	15214133	.	A	C	.	.	MAF_USDA=20.492
NC_035079.1	15214176	.	C	A	.	.	MAF_USDA=10.656
NC_035079.1	15214324	.	A	C	.	.	MAF_USDA=6.471
NC_035079.1	15214339	.	T	C	.	.	MAF_USDA=26.23
NC_035079.1	15214382	.	C	T	.	.	MAF_INRAE=47.368
NC_035079.1	15214425	.	G	A	.	.	MAF_INRAE=25.0;MAF_USDA=13.529
NC_035079.1	15214528	.	G	A	.	.	MAF_INRAE=48.333;MAF_USDA=33.333
NC_035079.1	15214634	.	C	T	.	.	MAF_USDA=35.417
NC_035079.1	15214664	.	T	C	.	.	MAF_USDA=2.083
NC_035079.1	15214816	.	G	T	.	.	MAF_INRAE=5.263;MAF_USDA=4.167
NC_035079.1	15215041	.	C	A	.	.	MAF_INRAE=47.468;MAF_USDA=35.246
NC_035079.1	15215086	.	C	T	.	.	MAF_INRAE=39.241;MAF_USDA=29.412
NC_035079.1	15215150	.	A	T	.	.	MAF_INRAE=8.861;MAF_USDA=1.639
NC_035079.1	15215185	.	A	T	.	.	MAF_INRAE=39.241;MAF_USDA=43.443
NC_035079.1	15215235	.	G	A	.	.	MAF_INRAE=48.101;MAF_USDA=36.885
NC_035079.1	15215257	.	G	A	.	.	MAF_USDA=4.098
NC_035079.1	15215267	.	G	C	.	.	MAF_USDA=4.098
NC_035079.1	15215294	.	G	A	.	.	MAF_INRAE=5.063;MAF_USDA=2.353
NC_035079.1	15215304	.	A	G	.	.	MAF_USDA=2.459
NC_035079.1	15215311	.	C	T	.	.	MAF_USDA=4.918
NC_035079.1	15215319	.	A	C	.	.	MAF_USDA=9.412
NC_035079.1	15215335	.	C	G	.	.	MAF_INRAE=12.5
NC_035079.1	15215417	.	G	A	.	.	MAF_INRAE=6.667;MAF_USDA=6.471
NC_035079.1	15215470	.	T	G	.	.	MAF_USDA=2.459
NC_035079.1	15215475	.	T	A	.	.	MAF_INRAE=5.833
NC_035079.1	15215476	.	C	G	.	.	MAF_USDA=7.059
NC_035079.1	15215509	.	C	A	.	.	MAF_INRAE=2.5;MAF_USDA=2.459
NC_035079.1	15215568	.	A	C	.	.	MAF_INRAE=28.333
NC_035079.1	15215583	.	A	G	.	.	MAF_INRAE=25.0
NC_035079.1	15215710	.	C	T	.	.	MAF_INRAE=47.368
NC_035079.1	15215967	.	G	A	.	.	MAF_USDA=12.5
NC_035079.1	15216015	.	T	A	.	.	MAF_INRAE=10.759
NC_035079.1	15216016	.	C	A	.	.	MAF_INRAE=49.167;MAF_USDA=37.059
NC_035079.1	15216039	.	T	G	.	.	MAF_INRAE=17.722;MAF_USDA=21.176
NC_035079.1	15216117	.	A	C	.	.	MAF_INRAE=48.101;MAF_USDA=36.905
NC_035079.1	15216145	.	A	T	.	.	MAF_INRAE=48.101;MAF_USDA=37.059
NC_035079.1	15216157	.	G	A	.	.	MAF_INRAE=48.101;MAF_USDA=36.471
NC_035079.1	15216228	.	C	A	.	.	MAF_USDA=1.639
NC_035079.1	15216264	.	C	A	.	.	MAF_USDA=1.639
NC_035079.1	15216386	.	G	C	.	.	MAF_USDA=41.071
NC_035079.1	15216396	.	A	G	.	.	MAF_USDA=6.548
NC_035079.1	15216414	.	A	G	.	.	MAF_USDA=6.471
NC_035079.1	15216418	.	A	C	.	.	MAF_USDA=2.459
NC_035079.1	15216446	.	A	T	.	.	MAF_USDA=34.706
NC_035079.1	15216450	.	C	A	.	.	MAF_USDA=32.941
NC_035079.1	15217149	.	T	A	.	.	MAF_INRAE=15.789;MAF_USDA=18.75
NC_035079.1	15217163	.	G	T	.	.	MAF_USDA=2.459
NC_035079.1	15217193	.	T	C	.	.	MAF_USDA=27.083
NC_035079.1	15217243	.	T	C	.	.	MAF_USDA=5.357
NC_035079.1	15217315	.	C	T	.	.	MAF_USDA=2.5
NC_035079.1	15217316	.	G	A	.	.	MAF_USDA=9.524
NC_035079.1	15217328	.	G	C	.	.	MAF_USDA=1.667
NC_035079.1	15217395	.	G	A	.	.	MAF_USDA=2.5
NC_035079.1	15217445	.	G	A	.	.	MAF_USDA=1.639
NC_035079.1	15217459	.	C	G	.	.	MAF_USDA=24.405
NC_035079.1	15217464	.	A	T	.	.	MAF_USDA=41.667
NC_035079.1	15217465	.	A	G	.	.	MAF_USDA=41.667
NC_035079.1	15217516	.	C	T	.	.	MAF_USDA=22.024
NC_035079.1	15217544	.	C	T	.	.	MAF_USDA=41.176
NC_035079.1	15217595	.	G	A	.	.	MAF_USDA=24.118
NC_035079.1	15217731	.	C	T	.	.	MAF_USDA=3.333
NC_035079.1	15217764	.	T	A	.	.	MAF_USDA=1.639
NC_035079.1	15217887	.	C	G	.	.	MAF_USDA=7.5
NC_035079.1	15217895	.	C	T	.	.	MAF_INRAE=46.835;MAF_USDA=40.588
NC_035079.1	15217937	.	A	G	.	.	MAF_USDA=25.294
NC_035079.1	15217944	.	A	G	.	.	MAF_INRAE=46.835;MAF_USDA=39.412
NC_035079.1	15217981	.	G	A	.	.	MAF_INRAE=8.861;MAF_USDA=6.471
NC_035079.1	15218023	.	G	T	.	.	MAF_INRAE=48.734;MAF_USDA=38.69
NC_035079.1	15218060	.	G	A	.	.	MAF_INRAE=47.468;MAF_USDA=40.588
NC_035079.1	15218142	.	C	A	.	.	MAF_USDA=1.639
NC_035079.1	15218154	.	A	T	.	.	MAF_INRAE=3.797;MAF_USDA=2.542
NC_035079.1	15218210	.	C	T	.	.	MAF_USDA=3.279
NC_035079.1	15218220	.	C	G	.	.	MAF_INRAE=48.734;MAF_USDA=38.824
NC_035079.1	15218406	.	G	T	.	.	MAF_USDA=1.639
NC_035079.1	15218417	.	G	T	.	.	MAF_INRAE=7.595;MAF_USDA=7.059
NC_035079.1	15218553	.	C	T	.	.	MAF_INRAE=22.785;MAF_USDA=8.235
NC_035079.1	15218572	.	A	G	.	.	MAF_USDA=2.353
NC_035079.1	15218720	.	C	T	.	.	MAF_USDA=2.459
NC_035079.1	15218723	.	G	T	.	.	MAF_USDA=2.459
NC_035079.1	15218730	.	G	A	.	.	MAF_INRAE=48.101;MAF_USDA=37.647
NC_035079.1	15218734	.	C	A	.	.	MAF_INRAE=2.5;MAF_USDA=2.459
NC_035079.1	15218786	.	T	C	.	.	MAF_INRAE=48.734;MAF_USDA=32.353
NC_035079.1	15218877	.	T	G	.	.	MAF_INRAE=26.582;MAF_USDA=8.824
NC_035079.1	15218895	.	A	G	.	.	MAF_USDA=25.882
NC_035079.1	15219042	.	A	G	.	.	MAF_INRAE=48.101;MAF_USDA=38.824
NC_035079.1	15219106	.	G	T	.	.	MAF_INRAE=2.5;MAF_USDA=12.5
NC_035079.1	15219112	.	C	A	.	.	MAF_USDA=4.167
NC_035079.1	15219135	.	A	G	.	.	MAF_INRAE=47.468;MAF_USDA=39.881
NC_035079.1	15219201	.	A	G	.	.	MAF_INRAE=6.667;MAF_USDA=5.738
NC_035079.1	15219255	.	C	A	.	.	MAF_INRAE=3.333;MAF_USDA=19.672
NC_035079.1	15219264	.	G	A	.	.	MAF_INRAE=43.038;MAF_USDA=27.083
NC_035079.1	15219275	.	C	T	.	.	MAF_INRAE=4.43;MAF_USDA=4.706
NC_035079.1	15219297	.	T	A	.	.	MAF_USDA=4.098
NC_035079.1	15219298	.	A	G	.	.	MAF_USDA=2.459
NC_035079.1	15219301	.	G	T	.	.	MAF_INRAE=38.333;MAF_USDA=23.529
NC_035079.1	15219307	.	T	A	.	.	MAF_INRAE=37.5;MAF_USDA=21.765
NC_035079.1	15219310	.	T	C	.	.	MAF_INRAE=37.5;MAF_USDA=25.882
NC_035079.1	15219314	.	A	G	.	.	MAF_INRAE=37.5;MAF_USDA=22.941
NC_035079.1	15219349	.	T	C	.	.	MAF_INRAE=2.5;MAF_USDA=25.41
NC_035079.1	15219365	.	C	T	.	.	MAF_INRAE=48.101
NC_035079.1	15219366	.	G	A	.	.	MAF_INRAE=2.5
NC_035079.1	15219368	.	G	C	.	.	MAF_INRAE=46.667
NC_035079.1	15219370	.	C	A	.	.	MAF_USDA=3.279
NC_035079.1	15219375	.	G	A	.	.	MAF_INRAE=48.101;MAF_USDA=24.59
NC_035079.1	15219384	.	G	T	.	.	MAF_INRAE=48.101;MAF_USDA=24.59
NC_035079.1	15219394	.	A	G	.	.	MAF_INRAE=2.5;MAF_USDA=21.311
NC_035079.1	15219454	.	T	C	.	.	MAF_INRAE=2.5;MAF_USDA=24.59
NC_035079.1	15219457	.	C	A	.	.	MAF_INRAE=2.5;MAF_USDA=24.59
NC_035079.1	15219486	.	T	C	.	.	MAF_USDA=2.459
NC_035079.1	15219487	.	G	A	.	.	MAF_USDA=2.459
NC_035079.1	15219539	.	C	A	.	.	MAF_USDA=6.557
NC_035079.1	15219591	.	C	A	.	.	MAF_INRAE=2.5;MAF_USDA=24.59
NC_035079.1	15219623	.	C	A	.	.	MAF_INRAE=2.5;MAF_USDA=23.77
NC_035079.1	15219669	.	C	G	.	.	MAF_INRAE=2.5;MAF_USDA=23.77
NC_035079.1	15219743	.	T	G	.	.	MAF_INRAE=49.367;MAF_USDA=26.471
NC_035079.1	15219763	.	C	A	.	.	MAF_INRAE=2.5;MAF_USDA=27.049
NC_035079.1	15219808	.	C	G	.	.	MAF_INRAE=25.949;MAF_USDA=25.0
NC_035079.1	15219842	.	C	T	.	.	MAF_USDA=7.059
NC_035079.1	15219855	.	G	A	.	.	MAF_USDA=4.098
NC_035079.1	15219869	.	G	T	.	.	MAF_INRAE=6.667;MAF_USDA=6.471
NC_035079.1	15219973	.	T	C	.	.	MAF_USDA=22.951
NC_035079.1	15219974	.	G	A	.	.	MAF_USDA=4.098
NC_035079.1	15219982	.	G	A	.	.	MAF_USDA=8.235
NC_035079.1	15220021	.	G	T	.	.	MAF_USDA=22.941
NC_035079.1	15220117	.	A	T	.	.	MAF_USDA=8.333
NC_035079.1	15220201	.	C	G,T	.	.	MAF_INRAE=2.5;MAF_USDA=9.167
NC_035079.1	15220202	.	G	T	.	.	MAF_USDA=9.167
NC_035079.1	15220203	.	A	G	.	.	MAF_USDA=9.167
NC_035079.1	15220204	.	C	G	.	.	MAF_USDA=9.167
NC_035079.1	15220230	.	C	A	.	.	MAF_INRAE=2.5;MAF_USDA=25.0
NC_035079.1	15220266	.	C	T	.	.	MAF_USDA=7.143
NC_035079.1	15220306	.	C	G	.	.	MAF_INRAE=49.367;MAF_USDA=23.214
NC_035079.1	15220323	.	G	T	.	.	MAF_USDA=9.167
NC_035079.1	15220326	.	G	T	.	.	MAF_INRAE=2.5;MAF_USDA=5.0
NC_035079.1	15220359	.	G	A	.	.	MAF_USDA=1.667
NC_035079.1	15220360	.	T	G	.	.	MAF_USDA=7.5
NC_035079.1	15220364	.	C	A	.	.	MAF_USDA=7.5
NC_035079.1	15220381	.	A	C	.	.	MAF_USDA=7.5
NC_035079.1	15220423	.	G	A	.	.	MAF_INRAE=2.5;MAF_USDA=24.167
NC_035079.1	15220426	.	A	G	.	.	MAF_USDA=18.452
NC_035079.1	15220527	.	C	A	.	.	MAF_INRAE=2.5
NC_035079.1	15220549	.	C	A	.	.	MAF_INRAE=4.43;MAF_USDA=5.357
NC_035079.1	15220577	.	T	G	.	.	MAF_USDA=1.667
NC_035079.1	15220714	.	A	T	.	.	MAF_INRAE=10.759;MAF_USDA=23.81
NC_035079.1	15220719	.	T	G	.	.	MAF_USDA=6.667
NC_035079.1	15220785	.	A	C	.	.	MAF_INRAE=10.759;MAF_USDA=23.81
NC_035079.1	15220824	.	T	C	.	.	MAF_INRAE=10.759;MAF_USDA=23.81
NC_035079.1	15220847	.	G	A	.	.	MAF_USDA=6.25
NC_035079.1	15220853	.	T	C	.	.	MAF_INRAE=9.167;MAF_USDA=44.048
NC_035079.1	15220908	.	G	C	.	.	MAF_INRAE=2.5;MAF_USDA=24.167
NC_035079.1	15220982	.	T	C	.	.	MAF_INRAE=8.861;MAF_USDA=18.75
NC_035079.1	15221054	.	G	C	.	.	MAF_INRAE=22.785;MAF_USDA=14.583
NC_035079.1	15221068	.	G	A	.	.	MAF_USDA=12.5
NC_035079.1	15221256	.	A	C	.	.	MAF_INRAE=2.5;MAF_USDA=23.77
NC_035079.1	15221302	.	G	T	.	.	MAF_INRAE=2.5;MAF_USDA=5.738
NC_035079.1	15221321	.	T	C	.	.	MAF_INRAE=2.5;MAF_USDA=23.77
NC_035079.1	15221322	.	A	T	.	.	MAF_INRAE=2.5;MAF_USDA=23.77
NC_035079.1	15221499	.	G	T	.	.	MAF_INRAE=22.152;MAF_USDA=8.333
NC_035079.1	15221659	.	C	T	.	.	MAF_INRAE=5.833;MAF_USDA=7.143
NC_035079.1	15221697	.	C	A	.	.	MAF_USDA=18.75
NC_035079.1	15222034	.	C	A	.	.	MAF_USDA=10.833
NC_035079.1	15222057	.	C	T	.	.	MAF_USDA=4.918
NC_035079.1	15222088	.	C	T	.	.	MAF_INRAE=8.333;MAF_USDA=7.377
NC_035079.1	15222112	.	G	A	.	.	MAF_USDA=20.833
NC_035079.1	15222158	.	C	T	.	.	MAF_USDA=9.836
NC_035079.1	15222168	.	G	A	.	.	MAF_USDA=4.918
NC_035079.1	15222187	.	A	C	.	.	MAF_USDA=13.529
NC_035079.1	15222199	.	A	G	.	.	MAF_USDA=17.059
NC_035079.1	15222212	.	G	A	.	.	MAF_USDA=4.167
NC_035079.1	15222250	.	C	T	.	.	MAF_USDA=2.459
NC_035079.1	15222367	.	T	C	.	.	MAF_USDA=5.738
NC_035079.1	15222394	.	C	T	.	.	MAF_USDA=10.417
NC_035079.1	15222411	.	G	T	.	.	MAF_USDA=7.377
NC_035079.1	15222413	.	T	C	.	.	MAF_INRAE=34.81;MAF_USDA=44.118
NC_035079.1	15222414	.	C	T	.	.	MAF_USDA=7.377
NC_035079.1	15222424	.	T	C	.	.	MAF_USDA=8.197
NC_035079.1	15222442	.	C	T	.	.	MAF_USDA=3.279
NC_035079.1	15222450	.	C	T	.	.	MAF_INRAE=2.5;MAF_USDA=2.459
NC_035079.1	15222477	.	T	C	.	.	MAF_USDA=7.377
NC_035079.1	15222487	.	C	T	.	.	MAF_USDA=6.25
NC_035079.1	15222489	.	G	A	.	.	MAF_USDA=3.279
NC_035079.1	15222496	.	T	G	.	.	MAF_USDA=5.738
NC_035079.1	15222566	.	T	C	.	.	MAF_INRAE=2.5;MAF_USDA=23.529
NC_035079.1	15222594	.	T	A	.	.	MAF_INRAE=8.861;MAF_USDA=18.75
NC_035079.1	15222608	.	C	A	.	.	MAF_USDA=2.459
NC_035079.1	15222639	.	T	G	.	.	MAF_INRAE=29.747;MAF_USDA=25.294
NC_035079.1	15222658	.	T	C	.	.	MAF_INRAE=2.5;MAF_USDA=26.23
NC_035079.1	15222668	.	T	C	.	.	MAF_USDA=22.131
NC_035079.1	15222701	.	G	A	.	.	MAF_INRAE=42.105;MAF_USDA=37.647
NC_035079.1	15222763	.	C	T	.	.	MAF_INRAE=2.5;MAF_USDA=26.23
NC_035079.1	15222789	.	G	A	.	.	MAF_INRAE=22.152;MAF_USDA=8.235
NC_035079.1	15222847	.	T	G	.	.	MAF_USDA=2.353
NC_035079.1	15222859	.	G	T	.	.	MAF_USDA=11.475
NC_035079.1	15222960	.	A	G	.	.	MAF_INRAE=21.519;MAF_USDA=8.235
NC_035079.1	15222974	.	G	T	.	.	MAF_USDA=6.25
NC_035079.1	15222984	.	C	A	.	.	MAF_INRAE=2.5;MAF_USDA=9.836
NC_035079.1	15222985	.	T	A	.	.	MAF_INRAE=2.5;MAF_USDA=9.836
NC_035079.1	15223057	.	T	A	.	.	MAF_INRAE=25.949;MAF_USDA=41.176
NC_035079.1	15223404	.	C	T	.	.	MAF_INRAE=2.5
NC_035079.1	15223522	.	C	T	.	.	MAF_USDA=12.295
NC_035079.1	15223588	.	C	T	.	.	MAF_INRAE=5.263;MAF_USDA=11.475
NC_035079.1	15223651	.	C	G	.	.	MAF_USDA=10.0
NC_035079.1	15224560	.	G	A	.	.	MAF_INRAE=5.263
NC_035079.1	15224566	.	G	T	.	.	MAF_USDA=4.098
NC_035079.1	15224567	.	G	C	.	.	MAF_INRAE=5.263;MAF_USDA=4.918
NC_035079.1	15224645	.	A	G	.	.	MAF_INRAE=5.263;MAF_USDA=21.311
NC_035079.1	15224695	.	G	A	.	.	MAF_USDA=6.25
NC_035079.1	15224722	.	T	G	.	.	MAF_INRAE=16.456
NC_035079.1	15224789	.	G	C	.	.	MAF_USDA=2.353
NC_035079.1	15224796	.	C	A	.	.	MAF_INRAE=5.696;MAF_USDA=33.607
NC_035079.1	15225008	.	T	C	.	.	MAF_USDA=14.754
NC_035079.1	15225016	.	G	T	.	.	MAF_USDA=2.353
NC_035079.1	15225044	.	A	G	.	.	MAF_USDA=1.639
NC_035079.1	15225047	.	A	C	.	.	MAF_INRAE=5.696;MAF_USDA=42.623
NC_035079.1	15225061	.	C	A	.	.	MAF_USDA=5.738
NC_035079.1	15225125	.	G	A	.	.	MAF_USDA=1.639
NC_035079.1	15225131	.	G	T	.	.	MAF_USDA=7.377
NC_035079.1	15225142	.	T	A	.	.	MAF_USDA=7.377
NC_035079.1	15225165	.	C	A	.	.	MAF_INRAE=44.737;MAF_USDA=28.235
NC_035079.1	15225168	.	A	G	.	.	MAF_USDA=28.235
NC_035079.1	15225177	.	G	A	.	.	MAF_INRAE=1.667;MAF_USDA=19.672
NC_035079.1	15225183	.	G	A	.	.	MAF_INRAE=1.667;MAF_USDA=6.471
NC_035079.1	15225218	.	T	G	.	.	MAF_USDA=1.639
NC_035079.1	15225492	.	T	C	.	.	MAF_INRAE=47.368
NC_035079.1	15225584	.	C	A	.	.	MAF_USDA=8.197
NC_035079.1	15225587	.	C	T	.	.	MAF_INRAE=31.579;MAF_USDA=20.588
NC_035079.1	15225644	.	A	T	.	.	MAF_INRAE=10.127
NC_035079.1	15225694	.	A	G	.	.	MAF_USDA=4.918
NC_035079.1	15225768	.	T	G	.	.	MAF_INRAE=25.949;MAF_USDA=32.941
NC_035079.1	15225776	.	A	G	.	.	MAF_INRAE=15.789;MAF_USDA=2.083
NC_035079.1	15225860	.	G	A	.	.	MAF_USDA=2.353
NC_035079.1	15225899	.	C	A	.	.	MAF_INRAE=16.456;MAF_USDA=6.471
NC_035079.1	15225938	.	G	A	.	.	MAF_INRAE=2.5;MAF_USDA=1.639
NC_035079.1	15226024	.	A	G	.	.	MAF_INRAE=5.696;MAF_USDA=19.672
NC_035079.1	15226173	.	G	A	.	.	MAF_USDA=10.656
NC_035079.1	15226276	.	A	G	.	.	MAF_INRAE=25.316;MAF_USDA=36.471
NC_035079.1	15226330	.	T	G	.	.	MAF_USDA=1.667
NC_035079.1	15226355	.	G	T	.	.	MAF_USDA=1.639
NC_035079.1	15226363	.	T	G	.	.	MAF_INRAE=2.5;MAF_USDA=2.459
NC_035079.1	15226419	.	C	T	.	.	MAF_USDA=2.459
NC_035079.1	15226456	.	G	A	.	.	MAF_INRAE=2.5;MAF_USDA=6.471
NC_035079.1	15226503	.	G	A	.	.	MAF_USDA=29.167
NC_035079.1	15226581	.	C	T	.	.	MAF_INRAE=4.43;MAF_USDA=4.706
NC_035079.1	15226585	.	G	A	.	.	MAF_INRAE=16.456;MAF_USDA=7.059
NC_035079.1	15226606	.	A	T	.	.	MAF_INRAE=4.43;MAF_USDA=2.083
NC_035079.1	15226613	.	A	C	.	.	MAF_INRAE=4.43;MAF_USDA=2.083
NC_035079.1	15226616	.	G	T	.	.	MAF_INRAE=24.051;MAF_USDA=34.118
NC_035079.1	15226640	.	G	A	.	.	MAF_INRAE=4.43;MAF_USDA=4.706
NC_035079.1	15226723	.	C	A	.	.	MAF_INRAE=4.43;MAF_USDA=5.294
NC_035079.1	15226770	.	G	A	.	.	MAF_USDA=6.25
NC_035079.1	15226777	.	A	T	.	.	MAF_INRAE=3.797;MAF_USDA=4.706
NC_035079.1	15226780	.	T	A	.	.	MAF_INRAE=3.333;MAF_USDA=4.706
NC_035079.1	15226781	.	T	G	.	.	MAF_INRAE=15.823;MAF_USDA=6.471
NC_035079.1	15226782	.	C	A	.	.	MAF_INRAE=8.861;MAF_USDA=22.353
NC_035079.1	15226802	.	C	A	.	.	MAF_INRAE=15.19;MAF_USDA=5.882
NC_035079.1	15226843	.	T	G,A	.	.	MAF_INRAE=5.263
NC_035079.1	15226871	.	C	T	.	.	MAF_USDA=8.197
NC_035079.1	15226888	.	G	A	.	.	MAF_USDA=18.033
NC_035079.1	15226898	.	T	A	.	.	MAF_USDA=17.213
NC_035079.1	15226901	.	A	G	.	.	MAF_USDA=17.213
NC_035079.1	15226907	.	T	C	.	.	MAF_USDA=12.295
NC_035079.1	15226915	.	T	C	.	.	MAF_USDA=26.23
NC_035079.1	15226922	.	G	A	.	.	MAF_USDA=6.25
NC_035079.1	15226930	.	A	G	.	.	MAF_USDA=10.417
NC_035079.1	15226949	.	T	G	.	.	MAF_INRAE=24.051
NC_035079.1	15226967	.	C	G	.	.	MAF_INRAE=4.43
NC_035079.1	15226978	.	C	T	.	.	MAF_INRAE=3.333;MAF_USDA=4.706
NC_035079.1	15226981	.	C	T	.	.	MAF_USDA=1.639
NC_035079.1	15226982	.	A	G	.	.	MAF_INRAE=22.785
NC_035079.1	15226989	.	G	T	.	.	MAF_INRAE=2.5
NC_035079.1	15226996	.	A	G	.	.	MAF_INRAE=6.667
NC_035079.1	15226998	.	T	C	.	.	MAF_INRAE=9.167
NC_035079.1	15227004	.	T	C	.	.	MAF_INRAE=1.667;MAF_USDA=3.279
NC_035079.1	15227020	.	T	C	.	.	MAF_INRAE=8.333
NC_035079.1	15227027	.	T	G	.	.	MAF_INRAE=6.667
NC_035079.1	15227039	.	C	T	.	.	MAF_INRAE=6.667
NC_035079.1	15227040	.	C	G	.	.	MAF_INRAE=7.5
NC_035079.1	15227042	.	T	A	.	.	MAF_INRAE=4.43
NC_035079.1	15227043	.	A	C	.	.	MAF_INRAE=3.333
NC_035079.1	15227050	.	C	A	.	.	MAF_INRAE=4.43;MAF_USDA=2.083
NC_035079.1	15227051	.	A	G	.	.	MAF_INRAE=5.0
NC_035079.1	15227061	.	T	A	.	.	MAF_INRAE=5.0;MAF_USDA=26.471
NC_035079.1	15227078	.	A	C	.	.	MAF_USDA=7.377
NC_035079.1	15227190	.	T	C	.	.	MAF_INRAE=4.43;MAF_USDA=5.488
NC_035079.1	15227219	.	C	A	.	.	MAF_INRAE=16.456;MAF_USDA=7.143
NC_035079.1	15227234	.	T	G	.	.	MAF_INRAE=29.747;MAF_USDA=18.75
NC_035079.1	15227248	.	G	T	.	.	MAF_INRAE=2.5;MAF_USDA=6.548
NC_035079.1	15227249	.	G	A	.	.	MAF_INRAE=2.5;MAF_USDA=6.548
NC_035079.1	15227290	.	C	T	.	.	MAF_INRAE=2.5;MAF_USDA=6.25
NC_035079.1	15227339	.	G	A	.	.	MAF_INRAE=6.667
NC_035079.1	15227347	.	A	G	.	.	MAF_INRAE=21.667
NC_035079.1	15227361	.	C	T	.	.	MAF_INRAE=21.667
NC_035079.1	15227368	.	A	T,G	.	.	MAF_INRAE=21.667;MAF_USDA=6.25
NC_035079.1	15227370	.	A	T	.	.	MAF_INRAE=22.5
NC_035079.1	15227373	.	A	C	.	.	MAF_INRAE=22.5
NC_035079.1	15227406	.	C	A	.	.	MAF_INRAE=17.5
NC_035079.1	15227428	.	A	T	.	.	MAF_INRAE=4.167
NC_035079.1	15227434	.	T	C	.	.	MAF_INRAE=4.167
NC_035079.1	15227435	.	A	C	.	.	MAF_INRAE=4.43;MAF_USDA=4.706
NC_035079.1	15227529	.	T	G	.	.	MAF_INRAE=22.152;MAF_USDA=37.195
NC_035079.1	15227531	.	A	C	.	.	MAF_USDA=1.724
NC_035079.1	15227586	.	A	T	.	.	MAF_INRAE=16.456;MAF_USDA=14.634
NC_035079.1	15227637	.	T	C	.	.	MAF_INRAE=43.038;MAF_USDA=13.415
NC_035079.1	15227646	.	G	T	.	.	MAF_INRAE=43.038;MAF_USDA=12.195
NC_035079.1	15227712	.	C	A	.	.	MAF_USDA=2.586
NC_035079.1	15227732	.	T	C	.	.	MAF_INRAE=6.667
NC_035079.1	15227742	.	T	C	.	.	MAF_USDA=2.459
NC_035079.1	15227818	.	C	T	.	.	MAF_INRAE=3.165;MAF_USDA=31.098
NC_035079.1	15227871	.	C	T	.	.	MAF_USDA=7.317
NC_035079.1	15227882	.	C	T	.	.	MAF_USDA=2.083
NC_035079.1	15227890	.	T	A	.	.	MAF_USDA=2.083
NC_035079.1	15227894	.	T	G	.	.	MAF_USDA=6.707
NC_035079.1	15227948	.	T	C	.	.	MAF_USDA=8.621
NC_035079.1	15228082	.	A	G	.	.	MAF_INRAE=5.263;MAF_USDA=2.174
NC_035079.1	15231068	.	T	C	.	.	MAF_USDA=18.75
NC_035079.1	15231085	.	C	T	.	.	MAF_USDA=20.833
NC_035079.1	15231222	.	T	G	.	.	MAF_INRAE=1.667
NC_035079.1	15231261	.	T	C	.	.	MAF_USDA=29.167
NC_035079.1	15231562	.	T	A	.	.	MAF_INRAE=5.263;MAF_USDA=12.5
NC_035079.1	15231664	.	C	T	.	.	MAF_USDA=1.667
NC_035079.1	15231703	.	C	T	.	.	MAF_INRAE=5.063;MAF_USDA=3.659
NC_035079.1	15231726	.	G	A	.	.	MAF_INRAE=26.582;MAF_USDA=44.643
NC_035079.1	15231727	.	G	A	.	.	MAF_INRAE=30.0;MAF_USDA=44.643
NC_035079.1	15231744	.	C	T	.	.	MAF_INRAE=16.456;MAF_USDA=18.75
NC_035079.1	15231774	.	A	T	.	.	MAF_INRAE=16.456
NC_035079.1	15231780	.	T	C	.	.	MAF_USDA=4.167
NC_035079.1	15231795	.	T	A	.	.	MAF_USDA=1.667
NC_035079.1	15231816	.	G	A	.	.	MAF_INRAE=16.456
NC_035079.1	15231823	.	C	T	.	.	MAF_INRAE=20.0
NC_035079.1	15231829	.	T	C	.	.	MAF_INRAE=3.797;MAF_USDA=7.143
NC_035079.1	15231849	.	A	G	.	.	MAF_USDA=6.667
NC_035079.1	15231899	.	A	G	.	.	MAF_USDA=1.667
NC_035079.1	15231922	.	G	T	.	.	MAF_USDA=3.333
NC_035079.1	15232029	.	T	C	.	.	MAF_USDA=1.667
NC_035079.1	15232067	.	T	A	.	.	MAF_USDA=4.167
NC_035079.1	15232093	.	A	G	.	.	MAF_USDA=27.381
NC_035079.1	15232111	.	G	T	.	.	MAF_USDA=2.381
NC_035079.1	15232228	.	G	A	.	.	MAF_USDA=2.5
NC_035079.1	15232369	.	C	G	.	.	MAF_INRAE=44.304;MAF_USDA=17.262
NC_035079.1	15232393	.	A	T	.	.	MAF_INRAE=44.304;MAF_USDA=12.048
NC_035079.1	15232402	.	T	C	.	.	MAF_INRAE=4.43;MAF_USDA=8.333
NC_035079.1	15232562	.	C	T	.	.	MAF_INRAE=31.579
NC_035079.1	15232611	.	C	G	.	.	MAF_INRAE=15.789
NC_035079.1	15233557	.	T	C	.	.	MAF_USDA=24.118
NC_035079.1	15233585	.	C	T	.	.	MAF_INRAE=10.759
NC_035079.1	15233626	.	A	C	.	.	MAF_INRAE=31.579;MAF_USDA=24.118
NC_035079.1	15233660	.	A	G	.	.	MAF_INRAE=15.823;MAF_USDA=23.529
NC_035079.1	15233747	.	A	T	.	.	MAF_INRAE=16.456;MAF_USDA=23.529
NC_035079.1	15233870	.	G	A	.	.	MAF_INRAE=25.316;MAF_USDA=21.176
NC_035079.1	15233890	.	C	G	.	.	MAF_USDA=8.333
NC_035079.1	15233898	.	G	A	.	.	MAF_INRAE=3.797;MAF_USDA=10.656
NC_035079.1	15233911	.	A	T	.	.	MAF_USDA=2.459
NC_035079.1	15233977	.	A	C	.	.	MAF_INRAE=2.5
NC_035079.1	15233978	.	G	A	.	.	MAF_INRAE=2.5
NC_035079.1	15234005	.	T	C	.	.	MAF_INRAE=29.747;MAF_USDA=44.118
NC_035079.1	15234009	.	C	T	.	.	MAF_USDA=1.639
NC_035079.1	15234090	.	G	A	.	.	MAF_USDA=2.459
NC_035079.1	15234115	.	A	G	.	.	MAF_INRAE=5.0;MAF_USDA=18.852
NC_035079.1	15234135	.	C	A	.	.	MAF_INRAE=3.797;MAF_USDA=12.295
NC_035079.1	15234145	.	G	A	.	.	MAF_USDA=2.459
NC_035079.1	15234235	.	C	T	.	.	MAF_USDA=3.279
NC_035079.1	15234250	.	A	C	.	.	MAF_INRAE=5.0;MAF_USDA=19.672
NC_035079.1	15234259	.	A	T	.	.	MAF_INRAE=3.797;MAF_USDA=11.475
NC_035079.1	15234280	.	C	G	.	.	MAF_INRAE=5.0;MAF_USDA=20.492
NC_035079.1	15234283	.	A	T	.	.	MAF_INRAE=21.519;MAF_USDA=37.647
NC_035079.1	15234284	.	G	T	.	.	MAF_INRAE=25.0;MAF_USDA=36.471
NC_035079.1	15234304	.	A	C	.	.	MAF_INRAE=16.456;MAF_USDA=23.529
NC_035079.1	15234308	.	A	G	.	.	MAF_INRAE=25.0;MAF_USDA=37.059
NC_035079.1	15234358	.	G	A	.	.	MAF_INRAE=4.43;MAF_USDA=8.235
NC_035079.1	15234360	.	C	T	.	.	MAF_INRAE=5.0;MAF_USDA=3.279
NC_035079.1	15234365	.	T	C	.	.	MAF_INRAE=20.886;MAF_USDA=37.059
NC_035079.1	15234378	.	G	A	.	.	MAF_INRAE=15.19;MAF_USDA=6.471
NC_035079.1	15234389	.	A	G	.	.	MAF_INRAE=15.823;MAF_USDA=22.941
NC_035079.1	15234394	.	G	T	.	.	MAF_INRAE=20.886;MAF_USDA=37.647
NC_035079.1	15234427	.	T	G	.	.	MAF_USDA=4.918
NC_035079.1	15234462	.	G	T	.	.	MAF_INRAE=16.456;MAF_USDA=22.941
NC_035079.1	15234607	.	G	A	.	.	MAF_USDA=1.639
NC_035079.1	15234673	.	G	A	.	.	MAF_INRAE=16.456;MAF_USDA=6.471
NC_035079.1	15234676	.	C	A	.	.	MAF_USDA=5.738
NC_035079.1	15234757	.	C	A	.	.	MAF_USDA=1.639
NC_035079.1	15234892	.	G	T	.	.	MAF_INRAE=44.304;MAF_USDA=20.0
NC_035079.1	15234983	.	G	C	.	.	MAF_INRAE=5.0;MAF_USDA=18.852
NC_035079.1	15234992	.	C	A	.	.	MAF_USDA=2.353
NC_035079.1	15235017	.	G	A	.	.	MAF_INRAE=29.747;MAF_USDA=44.118
NC_035079.1	15235040	.	A	G	.	.	MAF_INRAE=16.456;MAF_USDA=23.529
NC_035079.1	15235091	.	G	A	.	.	MAF_INRAE=5.0;MAF_USDA=18.333
NC_035079.1	15235103	.	T	A	.	.	MAF_INRAE=10.759
NC_035079.1	15235126	.	G	T	.	.	MAF_USDA=2.459
NC_035079.1	15235159	.	C	T	.	.	MAF_INRAE=4.43;MAF_USDA=2.083
NC_035079.1	15235332	.	G	A	.	.	MAF_INRAE=5.0;MAF_USDA=6.25
NC_035079.1	15235353	.	C	A	.	.	MAF_INRAE=25.0
NC_035079.1	15235387	.	C	G	.	.	MAF_INRAE=5.0
NC_035079.1	15235400	.	C	G	.	.	MAF_USDA=8.333
NC_035079.1	15235411	.	A	G	.	.	MAF_INRAE=4.167
NC_035079.1	15235498	.	A	C	.	.	MAF_USDA=1.695
NC_035079.1	15235516	.	C	T	.	.	MAF_USDA=10.417
NC_035079.1	15235518	.	T	A	.	.	MAF_USDA=1.667
NC_035079.1	15235542	.	G	C	.	.	MAF_USDA=3.333
NC_035079.1	15235808	.	C	T	.	.	MAF_USDA=24.706
NC_035079.1	15235861	.	A	T	.	.	MAF_INRAE=15.823;MAF_USDA=7.647
NC_035079.1	15235885	.	G	T	.	.	MAF_INRAE=4.43;MAF_USDA=8.235
NC_035079.1	15235974	.	C	T	.	.	MAF_INRAE=8.861;MAF_USDA=48.235
NC_035079.1	15236039	.	T	C	.	.	MAF_INRAE=42.105;MAF_USDA=31.25
NC_035079.1	15236116	.	A	C	.	.	MAF_INRAE=22.152;MAF_USDA=20.833
NC_035079.1	15236177	.	A	T	.	.	MAF_INRAE=4.167
NC_035079.1	15236181	.	A	G	.	.	MAF_INRAE=4.167
NC_035079.1	15236183	.	A	T	.	.	MAF_INRAE=12.025
NC_035079.1	15236184	.	A	C	.	.	MAF_INRAE=15.0
NC_035079.1	15236191	.	A	C	.	.	MAF_INRAE=2.632
NC_035079.1	15236361	.	A	C	.	.	MAF_INRAE=10.0
NC_035079.1	15236362	.	C	G	.	.	MAF_USDA=16.471
NC_035079.1	15236407	.	C	G	.	.	MAF_USDA=4.098
NC_035079.1	15236411	.	T	G	.	.	MAF_USDA=11.765
NC_035079.1	15236447	.	T	A	.	.	MAF_INRAE=2.5;MAF_USDA=9.016
NC_035079.1	15236451	.	A	C	.	.	MAF_USDA=24.118
NC_035079.1	15236455	.	G	A	.	.	MAF_INRAE=4.43;MAF_USDA=9.836
NC_035079.1	15236541	.	C	G	.	.	MAF_INRAE=5.063;MAF_USDA=4.118
NC_035079.1	15236563	.	A	G	.	.	MAF_INRAE=40.506;MAF_USDA=37.647
NC_035079.1	15236605	.	T	A	.	.	MAF_INRAE=42.405;MAF_USDA=34.706
NC_035079.1	15236639	.	G	A	.	.	MAF_INRAE=31.013;MAF_USDA=46.471
NC_035079.1	15236678	.	G	A	.	.	MAF_INRAE=4.43;MAF_USDA=8.235
NC_035079.1	15236707	.	T	G	.	.	MAF_USDA=21.765
NC_035079.1	15236788	.	T	G	.	.	MAF_INRAE=4.43;MAF_USDA=4.706
NC_035079.1	15236939	.	A	G	.	.	MAF_USDA=22.619
NC_035079.1	15237014	.	C	A	.	.	MAF_USDA=5.0
NC_035079.1	15237059	.	T	C	.	.	MAF_INRAE=8.228;MAF_USDA=9.524
NC_035079.1	15237079	.	T	G	.	.	MAF_INRAE=48.101;MAF_USDA=19.048
NC_035079.1	15237113	.	C	T	.	.	MAF_INRAE=2.5
NC_035079.1	15237117	.	T	G	.	.	MAF_USDA=20.833
NC_035079.1	15237118	.	G	T	.	.	MAF_USDA=11.667
NC_035079.1	15237148	.	G	A	.	.	MAF_USDA=12.5
NC_035079.1	15237198	.	A	G	.	.	MAF_INRAE=42.405;MAF_USDA=16.667
NC_035079.1	15237237	.	C	T	.	.	MAF_USDA=16.471
NC_035079.1	15237260	.	T	G	.	.	MAF_INRAE=13.924;MAF_USDA=12.353
NC_035079.1	15237287	.	A	T	.	.	MAF_USDA=11.765
NC_035079.1	15237288	.	A	T	.	.	MAF_USDA=11.765
NC_035079.1	15237289	.	A	T	.	.	MAF_USDA=11.765
NC_035079.1	15237342	.	G	A	.	.	MAF_USDA=1.639
NC_035079.1	15237416	.	C	T	.	.	MAF_INRAE=20.886;MAF_USDA=39.583
NC_035079.1	15237578	.	T	A	.	.	MAF_INRAE=48.333;MAF_USDA=20.0
NC_035079.1	15237740	.	G	T	.	.	MAF_INRAE=3.165;MAF_USDA=3.279
NC_035079.1	15237745	.	T	G	.	.	MAF_USDA=2.459
NC_035079.1	15237789	.	A	G	.	.	MAF_INRAE=4.167;MAF_USDA=4.918
NC_035079.1	15237817	.	G	A	.	.	MAF_USDA=2.459
NC_035079.1	15237863	.	G	T	.	.	MAF_USDA=7.377
NC_035079.1	15237902	.	A	T	.	.	MAF_USDA=4.918
NC_035079.1	15237937	.	T	C	.	.	MAF_INRAE=2.5;MAF_USDA=2.459
NC_035079.1	15237945	.	G	A	.	.	MAF_INRAE=44.304;MAF_USDA=11.765
NC_035079.1	15238028	.	G	T	.	.	MAF_INRAE=16.456;MAF_USDA=5.294
NC_035079.1	15238149	.	G	A	.	.	MAF_USDA=3.279
NC_035079.1	15238155	.	G	A	.	.	MAF_USDA=12.5
NC_035079.1	15238169	.	A	G	.	.	MAF_USDA=1.765
NC_035079.1	15238175	.	G	C	.	.	MAF_USDA=1.765
NC_035079.1	15238209	.	T	C	.	.	MAF_INRAE=4.167
NC_035079.1	15238213	.	G	A	.	.	MAF_INRAE=4.167
NC_035079.1	15238290	.	A	G	.	.	MAF_USDA=1.639
NC_035079.1	15238339	.	G	T	.	.	MAF_USDA=6.557
NC_035079.1	15238340	.	C	T	.	.	MAF_USDA=28.824
NC_035079.1	15238424	.	T	A	.	.	MAF_USDA=39.583
NC_035079.1	15238470	.	G	C	.	.	MAF_USDA=37.5
NC_035079.1	15238531	.	T	A	.	.	MAF_INRAE=2.5
NC_035079.1	15238540	.	T	C	.	.	MAF_INRAE=3.333
NC_035079.1	15238549	.	G	T	.	.	MAF_INRAE=1.667
NC_035079.1	15238576	.	T	C	.	.	MAF_USDA=1.639
NC_035079.1	15238586	.	A	G	.	.	MAF_INRAE=2.5
NC_035079.1	15238618	.	G	C	.	.	MAF_USDA=19.672
NC_035079.1	15238661	.	G	A	.	.	MAF_USDA=4.918
NC_035079.1	15238688	.	G	A	.	.	MAF_USDA=5.882
NC_035079.1	15238729	.	A	G	.	.	MAF_INRAE=44.304;MAF_USDA=43.452
NC_035079.1	15238795	.	A	C	.	.	MAF_INRAE=44.304
NC_035079.1	15238818	.	A	T	.	.	MAF_INRAE=44.304;MAF_USDA=34.706
NC_035079.1	15238908	.	A	C	.	.	MAF_INRAE=5.0;MAF_USDA=3.279
NC_035079.1	15239004	.	A	C	.	.	MAF_USDA=2.353
NC_035079.1	15239058	.	C	T	.	.	MAF_INRAE=10.759;MAF_USDA=3.529
NC_035079.1	15239087	.	C	A	.	.	MAF_INRAE=8.228;MAF_USDA=14.286
NC_035079.1	15239142	.	C	T	.	.	MAF_USDA=4.098
NC_035079.1	15239143	.	G	A	.	.	MAF_INRAE=43.671;MAF_USDA=34.118
NC_035079.1	15239234	.	T	A	.	.	MAF_INRAE=4.167
NC_035079.1	15239238	.	T	C	.	.	MAF_INRAE=4.167
NC_035079.1	15239240	.	A	G	.	.	MAF_USDA=39.583
NC_035079.1	15239256	.	C	T	.	.	MAF_USDA=2.5
NC_035079.1	15239450	.	G	A	.	.	MAF_INRAE=47.468;MAF_USDA=38.235
NC_035079.1	15239568	.	G	A	.	.	MAF_INRAE=22.5;MAF_USDA=15.294
NC_035079.1	15239623	.	T	G	.	.	MAF_INRAE=27.215;MAF_USDA=25.882
NC_035079.1	15239641	.	T	C	.	.	MAF_INRAE=2.532;MAF_USDA=1.639
NC_035079.1	15239655	.	T	A	.	.	MAF_USDA=4.918
NC_035079.1	15239688	.	G	A	.	.	MAF_USDA=3.279
NC_035079.1	15239737	.	A	G	.	.	MAF_USDA=11.765
NC_035079.1	15239955	.	A	G	.	.	MAF_USDA=2.083
NC_035079.1	15239959	.	G	A	.	.	MAF_USDA=4.938
NC_035079.1	15239963	.	A	G	.	.	MAF_USDA=27.976
NC_035079.1	15240036	.	A	G	.	.	MAF_USDA=10.87
NC_035079.1	15240043	.	T	G	.	.	MAF_USDA=11.364
NC_035079.1	15240230	.	C	A	.	.	MAF_INRAE=5.263;MAF_USDA=2.174
NC_035079.1	15240305	.	C	T	.	.	MAF_USDA=12.5
NC_035079.1	15240336	.	C	T	.	.	MAF_USDA=29.167
NC_035079.1	15240455	.	C	T	.	.	MAF_USDA=4.098
NC_035079.1	15240479	.	C	T	.	.	MAF_INRAE=4.167;MAF_USDA=4.918
NC_035079.1	15240509	.	C	A	.	.	MAF_INRAE=45.57;MAF_USDA=29.167
NC_035079.1	15240538	.	C	T	.	.	MAF_INRAE=5.263
NC_035079.1	15240572	.	C	T	.	.	MAF_INRAE=5.263
NC_035079.1	15240573	.	G	C	.	.	MAF_USDA=10.417
NC_035079.1	15240585	.	G	T	.	.	MAF_USDA=4.098
NC_035079.1	15240597	.	G	A	.	.	MAF_USDA=2.459
NC_035079.1	15240660	.	G	A	.	.	MAF_INRAE=47.368;MAF_USDA=34.118
NC_035079.1	15240717	.	G	T	.	.	MAF_USDA=2.459
NC_035079.1	15240780	.	G	C	.	.	MAF_USDA=3.279
NC_035079.1	15240853	.	A	T	.	.	MAF_INRAE=44.304;MAF_USDA=40.0
NC_035079.1	15240858	.	G	A	.	.	MAF_USDA=4.098
NC_035079.1	15240865	.	A	G	.	.	MAF_INRAE=17.089;MAF_USDA=13.529
NC_035079.1	15240882	.	G	T	.	.	MAF_INRAE=13.924;MAF_USDA=2.941
NC_035079.1	15240908	.	C	T	.	.	MAF_INRAE=44.304;MAF_USDA=38.824
NC_035079.1	15241013	.	G	C	.	.	MAF_USDA=5.738
NC_035079.1	15241094	.	G	A	.	.	MAF_USDA=2.083
NC_035079.1	15241176	.	A	G	.	.	MAF_INRAE=34.81;MAF_USDA=41.765
NC_035079.1	15241218	.	C	T	.	.	MAF_USDA=1.639
NC_035079.1	15241272	.	G	A	.	.	MAF_INRAE=10.759
NC_035079.1	15241339	.	C	A	.	.	MAF_USDA=2.353
NC_035079.1	15241354	.	C	A	.	.	MAF_USDA=1.639
NC_035079.1	15241380	.	T	C	.	.	MAF_USDA=36.885
NC_035079.1	15241789	.	G	T	.	.	MAF_USDA=40.0
NC_035079.1	15241812	.	C	T	.	.	MAF_USDA=26.667
NC_035079.1	15241835	.	T	G	.	.	MAF_USDA=3.39
NC_035079.1	15241881	.	T	C	.	.	MAF_USDA=14.167
NC_035079.1	15241989	.	T	C	.	.	MAF_USDA=2.5
NC_035079.1	15242029	.	C	T	.	.	MAF_USDA=2.5
NC_035079.1	15242139	.	G	A	.	.	MAF_USDA=3.333
NC_035079.1	15242272	.	C	T	.	.	MAF_USDA=2.459
NC_035079.1	15242291	.	G	A	.	.	MAF_USDA=2.459
NC_035079.1	15242300	.	C	T	.	.	MAF_INRAE=5.263;MAF_USDA=21.311
NC_035079.1	15242343	.	G	A	.	.	MAF_USDA=13.115
NC_035079.1	15242447	.	C	T	.	.	MAF_INRAE=9.494;MAF_USDA=17.213
NC_035079.1	15242456	.	T	C	.	.	MAF_INRAE=5.0;MAF_USDA=4.098
NC_035079.1	15242498	.	A	T	.	.	MAF_USDA=4.918
NC_035079.1	15242511	.	G	T	.	.	MAF_USDA=3.279
NC_035079.1	15242536	.	C	T	.	.	MAF_INRAE=43.038;MAF_USDA=14.706
NC_035079.1	15242550	.	A	G	.	.	MAF_INRAE=43.038;MAF_USDA=37.647
NC_035079.1	15242579	.	A	T	.	.	MAF_INRAE=44.304;MAF_USDA=37.647
NC_035079.1	15242586	.	G	A	.	.	MAF_INRAE=36.842;MAF_USDA=24.118
NC_035079.1	15242592	.	G	T	.	.	MAF_USDA=1.639
NC_035079.1	15242593	.	T	A	.	.	MAF_USDA=1.639
NC_035079.1	15242595	.	G	A	.	.	MAF_USDA=1.639
NC_035079.1	15242615	.	T	C	.	.	MAF_INRAE=8.228;MAF_USDA=20.833
NC_035079.1	15242616	.	T	C	.	.	MAF_INRAE=9.167;MAF_USDA=20.238
NC_035079.1	15242627	.	A	G	.	.	MAF_INRAE=47.368;MAF_USDA=45.294
NC_035079.1	15242628	.	C	T	.	.	MAF_INRAE=44.304;MAF_USDA=32.941
NC_035079.1	15242635	.	C	A	.	.	MAF_USDA=6.25
NC_035079.1	15242648	.	A	C	.	.	MAF_INRAE=20.253;MAF_USDA=17.647
NC_035079.1	15242650	.	T	C	.	.	MAF_INRAE=26.582;MAF_USDA=27.059
NC_035079.1	15242654	.	G	A	.	.	MAF_INRAE=23.333;MAF_USDA=23.529
NC_035079.1	15242707	.	G	T	.	.	MAF_INRAE=43.671;MAF_USDA=35.294
NC_035079.1	15242739	.	G	A	.	.	MAF_USDA=5.738
NC_035079.1	15242766	.	C	A	.	.	MAF_USDA=1.639
NC_035079.1	15242899	.	T	C	.	.	MAF_INRAE=9.494;MAF_USDA=13.934
NC_035079.1	15242993	.	A	G	.	.	MAF_INRAE=8.228
NC_035079.1	15243055	.	C	T	.	.	MAF_INRAE=5.0;MAF_USDA=5.738
NC_035079.1	15243066	.	C	A	.	.	MAF_USDA=1.639
NC_035079.1	15243067	.	C	G	.	.	MAF_USDA=1.639
NC_035079.1	15243173	.	G	A	.	.	MAF_INRAE=22.152
NC_035079.1	15243228	.	G	C	.	.	MAF_USDA=5.738
NC_035079.1	15243394	.	C	G	.	.	MAF_INRAE=10.759;MAF_USDA=10.417
NC_035079.1	15243491	.	T	G	.	.	MAF_USDA=5.738
NC_035079.1	15243699	.	C	T	.	.	MAF_USDA=5.738
NC_035079.1	15243704	.	A	G	.	.	MAF_INRAE=27.215;MAF_USDA=25.294
NC_035079.1	15243811	.	C	T	.	.	MAF_INRAE=47.468;MAF_USDA=47.059
NC_035079.1	15243851	.	G	A	.	.	MAF_INRAE=5.0;MAF_USDA=3.279
NC_035079.1	15243900	.	T	C	.	.	MAF_INRAE=26.582;MAF_USDA=23.529
NC_035079.1	15244085	.	A	T	.	.	MAF_INRAE=9.494;MAF_USDA=20.492
NC_035079.1	15244087	.	C	T	.	.	MAF_INRAE=10.833;MAF_USDA=21.311
NC_035079.1	15244123	.	C	A	.	.	MAF_INRAE=36.709;MAF_USDA=44.706
NC_035079.1	15244139	.	A	G	.	.	MAF_INRAE=5.0;MAF_USDA=3.279
NC_035079.1	15244169	.	G	A	.	.	MAF_INRAE=47.468;MAF_USDA=35.882
NC_035079.1	15244309	.	C	A	.	.	MAF_INRAE=8.228;MAF_USDA=20.0
NC_035079.1	15244363	.	G	A	.	.	MAF_USDA=2.459
NC_035079.1	15244552	.	C	A	.	.	MAF_USDA=15.574
NC_035079.1	15244741	.	T	A	.	.	MAF_USDA=35.417
NC_035079.1	15244808	.	C	A	.	.	MAF_USDA=10.588
NC_035079.1	15244810	.	G	C	.	.	MAF_INRAE=10.759;MAF_USDA=10.417
NC_035079.1	15245113	.	C	T	.	.	MAF_INRAE=9.494;MAF_USDA=10.417
NC_035079.1	15245114	.	T	C	.	.	MAF_INRAE=10.833;MAF_USDA=10.417
NC_035079.1	15245177	.	G	A	.	.	MAF_USDA=2.459
NC_035079.1	15245254	.	C	T	.	.	MAF_INRAE=10.759;MAF_USDA=10.417
NC_035079.1	15245261	.	A	G	.	.	MAF_USDA=1.639
NC_035079.1	15245270	.	A	G	.	.	MAF_INRAE=17.722;MAF_USDA=28.235
NC_035079.1	15245413	.	A	G	.	.	MAF_USDA=7.759
NC_035079.1	15245626	.	G	T	.	.	MAF_INRAE=10.759;MAF_USDA=10.417
NC_035079.1	15245795	.	C	T	.	.	MAF_INRAE=10.759;MAF_USDA=10.417
NC_035079.1	15245834	.	T	C	.	.	MAF_INRAE=5.0
NC_035079.1	15245888	.	G	C	.	.	MAF_USDA=10.588
NC_035079.1	15245902	.	T	A	.	.	MAF_INRAE=27.215;MAF_USDA=31.176
NC_035079.1	15245903	.	C	A	.	.	MAF_INRAE=24.167;MAF_USDA=30.0
NC_035079.1	15245915	.	G	A	.	.	MAF_INRAE=10.759;MAF_USDA=10.417
NC_035079.1	15245918	.	A	T	.	.	MAF_USDA=1.639
NC_035079.1	15245966	.	T	C	.	.	MAF_INRAE=8.861;MAF_USDA=20.0
NC_035079.1	15246012	.	A	C	.	.	MAF_INRAE=4.167
NC_035079.1	15246014	.	C	A	.	.	MAF_INRAE=10.759;MAF_USDA=10.417
NC_035079.1	15246145	.	G	A	.	.	MAF_USDA=2.083
NC_035079.1	15246177	.	A	G	.	.	MAF_USDA=2.5
NC_035079.1	15246181	.	C	G	.	.	MAF_INRAE=10.759;MAF_USDA=10.417
NC_035079.1	15246280	.	G	T	.	.	MAF_INRAE=10.759;MAF_USDA=10.417
NC_035079.1	15246315	.	A	T	.	.	MAF_INRAE=2.5
NC_035079.1	15246318	.	A	G	.	.	MAF_INRAE=2.5
NC_035079.1	15246321	.	C	A	.	.	MAF_INRAE=3.797;MAF_USDA=7.5
NC_035079.1	15246337	.	A	G	.	.	MAF_USDA=10.417
NC_035079.1	15246366	.	T	A	.	.	MAF_INRAE=10.759;MAF_USDA=10.417
NC_035079.1	15246471	.	C	A	.	.	MAF_INRAE=43.038;MAF_USDA=19.643
NC_035079.1	15246526	.	T	C	.	.	MAF_INRAE=8.861;MAF_USDA=11.475
NC_035079.1	15246562	.	T	G	.	.	MAF_USDA=1.639
NC_035079.1	15246672	.	G	T	.	.	MAF_INRAE=27.215;MAF_USDA=29.412
NC_035079.1	15246712	.	C	A	.	.	MAF_INRAE=27.215;MAF_USDA=29.412
NC_035079.1	15246741	.	T	G	.	.	MAF_INRAE=8.228;MAF_USDA=18.235
NC_035079.1	15246901	.	A	T	.	.	MAF_INRAE=27.215;MAF_USDA=27.647
NC_035079.1	15247062	.	T	G	.	.	MAF_INRAE=10.759;MAF_USDA=8.333
NC_035079.1	15247067	.	G	T	.	.	MAF_INRAE=10.759;MAF_USDA=10.417
NC_035079.1	15247070	.	G	T	.	.	MAF_INRAE=12.5;MAF_USDA=10.417
NC_035079.1	15247073	.	G	T	.	.	MAF_INRAE=12.5;MAF_USDA=8.333
NC_035079.1	15247078	.	A	T	.	.	MAF_USDA=2.459
NC_035079.1	15247174	.	T	G	.	.	MAF_INRAE=10.759;MAF_USDA=10.417
NC_035079.1	15247212	.	G	A	.	.	MAF_INRAE=9.494;MAF_USDA=11.017
NC_035079.1	15247231	.	A	T	.	.	MAF_INRAE=10.759;MAF_USDA=5.357
NC_035079.1	15247258	.	C	A	.	.	MAF_USDA=2.459
NC_035079.1	15247270	.	G	T	.	.	MAF_USDA=1.639
NC_035079.1	15247318	.	C	T	.	.	MAF_INRAE=10.759;MAF_USDA=10.417
NC_035079.1	15247365	.	C	T	.	.	MAF_INRAE=5.063;MAF_USDA=12.353
NC_035079.1	15247416	.	C	T	.	.	MAF_USDA=1.639
NC_035079.1	15247420	.	G	A	.	.	MAF_INRAE=10.759;MAF_USDA=10.417
NC_035079.1	15247478	.	A	G	.	.	MAF_INRAE=3.797;MAF_USDA=8.197
NC_035079.1	15247482	.	C	T	.	.	MAF_USDA=1.639
NC_035079.1	15247489	.	G	T	.	.	MAF_USDA=5.738
NC_035079.1	15247501	.	C	A	.	.	MAF_INRAE=25.949;MAF_USDA=28.235
NC_035079.1	15247525	.	C	T	.	.	MAF_INRAE=44.937;MAF_USDA=46.471
NC_035079.1	15247549	.	G	T	.	.	MAF_USDA=5.738
NC_035079.1	15247574	.	T	C	.	.	MAF_INRAE=19.62;MAF_USDA=25.882
NC_035079.1	15247810	.	C	T	.	.	MAF_INRAE=4.43;MAF_USDA=4.706
NC_035079.1	15247889	.	G	A	.	.	MAF_INRAE=5.0
NC_035079.1	15247962	.	C	A	.	.	MAF_USDA=2.459
NC_035079.1	15248003	.	C	A	.	.	MAF_USDA=2.459
NC_035079.1	15248085	.	G	A	.	.	MAF_INRAE=10.127;MAF_USDA=15.574
NC_035079.1	15248109	.	G	A	.	.	MAF_USDA=1.639
NC_035079.1	15248178	.	A	G	.	.	MAF_USDA=1.639
NC_035079.1	15248236	.	A	G	.	.	MAF_INRAE=29.747;MAF_USDA=22.353
NC_035079.1	15248244	.	G	A	.	.	MAF_INRAE=7.5;MAF_USDA=4.098
NC_035079.1	15248261	.	A	T	.	.	MAF_INRAE=8.861;MAF_USDA=27.059
NC_035079.1	15248272	.	C	G	.	.	MAF_INRAE=44.304;MAF_USDA=11.765
NC_035079.1	15248279	.	A	C	.	.	MAF_INRAE=44.937;MAF_USDA=46.471
NC_035079.1	15248372	.	C	A	.	.	MAF_USDA=1.639
NC_035079.1	15248373	.	A	T	.	.	MAF_USDA=1.639
NC_035079.1	15248374	.	T	A	.	.	MAF_USDA=1.639
NC_035079.1	15248417	.	G	T	.	.	MAF_USDA=1.639
NC_035079.1	15248436	.	T	C	.	.	MAF_INRAE=44.304;MAF_USDA=22.353
NC_035079.1	15248437	.	C	T	.	.	MAF_INRAE=43.333;MAF_USDA=22.353
NC_035079.1	15248476	.	C	T	.	.	MAF_INRAE=33.544;MAF_USDA=31.25
NC_035079.1	15248511	.	C	T	.	.	MAF_INRAE=21.519;MAF_USDA=22.941
NC_035079.1	15248722	.	T	C	.	.	MAF_INRAE=33.544;MAF_USDA=32.353
NC_035079.1	15248848	.	G	C	.	.	MAF_USDA=4.918
NC_035079.1	15248859	.	G	A	.	.	MAF_USDA=4.118
NC_035079.1	15248879	.	G	A	.	.	MAF_INRAE=43.671;MAF_USDA=11.176
NC_035079.1	15248953	.	G	T	.	.	MAF_USDA=6.25
NC_035079.1	15248956	.	G	A	.	.	MAF_USDA=6.25
NC_035079.1	15248968	.	A	G	.	.	MAF_INRAE=16.456;MAF_USDA=2.459
NC_035079.1	15248979	.	C	A	.	.	MAF_USDA=1.639
NC_035079.1	15248988	.	T	C	.	.	MAF_USDA=4.098
NC_035079.1	15249156	.	T	G	.	.	MAF_USDA=5.738
NC_035079.1	15249247	.	T	A	.	.	MAF_USDA=9.016
NC_035079.1	15249295	.	T	C	.	.	MAF_INRAE=44.167
NC_035079.1	15249305	.	C	T	.	.	MAF_INRAE=19.167
NC_035079.1	15249308	.	A	T	.	.	MAF_INRAE=43.333
NC_035079.1	15249309	.	T	G	.	.	MAF_INRAE=43.333
NC_035079.1	15249312	.	G	A	.	.	MAF_INRAE=12.658
NC_035079.1	15249316	.	C	T	.	.	MAF_INRAE=45.0
NC_035079.1	15249330	.	G	T	.	.	MAF_INRAE=6.667
NC_035079.1	15249341	.	A	C	.	.	MAF_INRAE=44.167
NC_035079.1	15249347	.	T	C	.	.	MAF_INRAE=45.0
NC_035079.1	15249401	.	G	T	.	.	MAF_USDA=22.917
NC_035079.1	15249418	.	A	C	.	.	MAF_USDA=24.118
NC_035079.1	15249422	.	T	G	.	.	MAF_USDA=25.294
NC_035079.1	15249435	.	T	A	.	.	MAF_INRAE=43.333;MAF_USDA=26.471
NC_035079.1	15249436	.	A	C	.	.	MAF_INRAE=45.0
NC_035079.1	15249437	.	G	A	.	.	MAF_INRAE=8.333
NC_035079.1	15249440	.	C	T	.	.	MAF_INRAE=45.0;MAF_USDA=27.647
NC_035079.1	15249446	.	C	A	.	.	MAF_USDA=4.918
NC_035079.1	15249452	.	A	C	.	.	MAF_INRAE=43.333
NC_035079.1	15249461	.	G	A	.	.	MAF_INRAE=44.167
NC_035079.1	15249468	.	T	G	.	.	MAF_INRAE=45.0
NC_035079.1	15249470	.	T	A	.	.	MAF_INRAE=44.167
NC_035079.1	15249474	.	C	T	.	.	MAF_INRAE=43.333
NC_035079.1	15249486	.	G	A	.	.	MAF_INRAE=43.333
NC_035079.1	15249502	.	A	T	.	.	MAF_INRAE=42.5;MAF_USDA=45.833
NC_035079.1	15249507	.	A	C	.	.	MAF_INRAE=43.333
NC_035079.1	15249530	.	A	C	.	.	MAF_INRAE=35.0;MAF_USDA=18.033
NC_035079.1	15249551	.	T	G	.	.	MAF_INRAE=43.333
NC_035079.1	15249575	.	C	T	.	.	MAF_INRAE=1.667
NC_035079.1	15249578	.	T	G	.	.	MAF_INRAE=35.0
NC_035079.1	15249662	.	C	T	.	.	MAF_INRAE=3.797;MAF_USDA=4.918
NC_035079.1	15249663	.	A	T	.	.	MAF_USDA=8.197
NC_035079.1	15249699	.	T	C	.	.	MAF_USDA=11.176
NC_035079.1	15249726	.	T	C	.	.	MAF_USDA=9.016
NC_035079.1	15249729	.	T	C	.	.	MAF_USDA=33.333
NC_035079.1	15249753	.	T	C	.	.	MAF_INRAE=13.333
NC_035079.1	15249796	.	A	T	.	.	MAF_INRAE=2.5;MAF_USDA=22.917
NC_035079.1	15249801	.	A	G	.	.	MAF_USDA=9.016
NC_035079.1	15249823	.	A	T	.	.	MAF_INRAE=2.632
NC_035079.1	15250522	.	T	A	.	.	MAF_USDA=50.0
NC_035079.1	15250646	.	G	A	.	.	MAF_USDA=4.098
NC_035079.1	15250652	.	C	A	.	.	MAF_INRAE=3.333;MAF_USDA=9.836
NC_035079.1	15250711	.	G	A	.	.	MAF_USDA=33.333
NC_035079.1	15250713	.	C	A	.	.	MAF_USDA=29.167
NC_035079.1	15250721	.	A	G	.	.	MAF_USDA=12.295
NC_035079.1	15250722	.	C	T	.	.	MAF_USDA=12.295
NC_035079.1	15250737	.	C	A	.	.	MAF_USDA=8.197
NC_035079.1	15250871	.	T	G	.	.	MAF_INRAE=44.304;MAF_USDA=21.176
NC_035079.1	15250896	.	A	T	.	.	MAF_USDA=8.235
NC_035079.1	15250961	.	G	A	.	.	MAF_USDA=1.639
NC_035079.1	15250964	.	C	T	.	.	MAF_INRAE=26.316;MAF_USDA=37.059
NC_035079.1	15251027	.	A	C	.	.	MAF_USDA=1.639
NC_035079.1	15251129	.	A	T	.	.	MAF_USDA=4.098
NC_035079.1	15251134	.	G	A	.	.	MAF_USDA=3.279
NC_035079.1	15251181	.	A	T	.	.	MAF_USDA=1.639
NC_035079.1	15251235	.	A	C	.	.	MAF_INRAE=24.051;MAF_USDA=18.235
NC_035079.1	15251292	.	G	T	.	.	MAF_USDA=6.25
NC_035079.1	15251364	.	T	A	.	.	MAF_INRAE=5.0;MAF_USDA=6.557
NC_035079.1	15251370	.	C	T	.	.	MAF_USDA=9.836
NC_035079.1	15251456	.	C	T	.	.	MAF_USDA=3.279
NC_035079.1	15251604	.	G	T	.	.	MAF_USDA=4.118
NC_035079.1	15251692	.	C	T	.	.	MAF_INRAE=20.0
NC_035079.1	15251712	.	C	T	.	.	MAF_USDA=1.639
NC_035079.1	15251783	.	T	A	.	.	MAF_INRAE=44.937;MAF_USDA=22.353
NC_035079.1	15251858	.	A	G	.	.	MAF_INRAE=44.304;MAF_USDA=22.353
NC_035079.1	15251863	.	C	T	.	.	MAF_USDA=5.294
NC_035079.1	15251925	.	G	T	.	.	MAF_INRAE=4.43;MAF_USDA=4.762
NC_035079.1	15252018	.	A	T	.	.	MAF_USDA=4.118
NC_035079.1	15252061	.	A	T	.	.	MAF_USDA=1.639
NC_035079.1	15252095	.	T	A	.	.	MAF_USDA=2.459
NC_035079.1	15252300	.	T	C	.	.	MAF_USDA=1.639
NC_035079.1	15252305	.	T	C	.	.	MAF_INRAE=42.5;MAF_USDA=18.824
NC_035079.1	15252328	.	C	T	.	.	MAF_INRAE=29.747;MAF_USDA=34.706
NC_035079.1	15252332	.	A	G	.	.	MAF_INRAE=20.0;MAF_USDA=3.333
NC_035079.1	15252486	.	A	G	.	.	MAF_INRAE=34.177;MAF_USDA=39.412
NC_035079.1	15252500	.	C	T	.	.	MAF_INRAE=37.975;MAF_USDA=45.882
NC_035079.1	15252525	.	G	T	.	.	MAF_INRAE=1.667;MAF_USDA=2.083
NC_035079.1	15252532	.	G	T	.	.	MAF_INRAE=50.0;MAF_USDA=18.75
NC_035079.1	15252544	.	T	A	.	.	MAF_USDA=1.667
NC_035079.1	15252607	.	G	A	.	.	MAF_INRAE=7.595;MAF_USDA=22.941
NC_035079.1	15252670	.	G	A	.	.	MAF_INRAE=45.57;MAF_USDA=41.765
NC_035079.1	15252678	.	C	T	.	.	MAF_INRAE=5.263
NC_035079.1	15252698	.	T	A	.	.	MAF_INRAE=6.667
NC_035079.1	15252859	.	T	C	.	.	MAF_USDA=2.459
NC_035079.1	15253193	.	G	A	.	.	MAF_USDA=29.167
NC_035079.1	15253218	.	T	A	.	.	MAF_USDA=1.639
NC_035079.1	15253229	.	G	T	.	.	MAF_USDA=50.0
NC_035079.1	15253618	.	A	G	.	.	MAF_USDA=4.098
NC_035079.1	15253795	.	C	T	.	.	MAF_USDA=2.459
NC_035079.1	15253904	.	G	A	.	.	MAF_USDA=4.098
NC_035079.1	15253924	.	G	A	.	.	MAF_INRAE=1.667;MAF_USDA=2.353
NC_035079.1	15253949	.	G	A	.	.	MAF_INRAE=43.333;MAF_USDA=38.824
NC_035079.1	15253970	.	T	C	.	.	MAF_INRAE=18.354;MAF_USDA=3.279
NC_035079.1	15253984	.	C	T	.	.	MAF_USDA=1.639
NC_035079.1	15254053	.	A	T	.	.	MAF_INRAE=43.333;MAF_USDA=37.5
NC_035079.1	15254124	.	C	T	.	.	MAF_USDA=1.695
NC_035079.1	15254138	.	C	T	.	.	MAF_INRAE=32.911
NC_035079.1	15254146	.	G	A	.	.	MAF_USDA=1.695
NC_035079.1	15254162	.	G	T	.	.	MAF_INRAE=1.667;MAF_USDA=19.277
NC_035079.1	15254168	.	C	T	.	.	MAF_INRAE=16.456;MAF_USDA=16.265
NC_035079.1	15254231	.	G	A	.	.	MAF_INRAE=34.167;MAF_USDA=30.952
NC_035079.1	15254232	.	G	C	.	.	MAF_INRAE=34.167;MAF_USDA=30.952
NC_035079.1	15254234	.	G	T	.	.	MAF_INRAE=4.167;MAF_USDA=2.5
NC_035079.1	15254266	.	T	G	.	.	MAF_USDA=21.429
NC_035079.1	15254321	.	A	T	.	.	MAF_USDA=25.595
NC_035079.1	15254513	.	T	C	.	.	MAF_INRAE=3.333;MAF_USDA=20.833
NC_035079.1	15254554	.	C	A	.	.	MAF_INRAE=2.5;MAF_USDA=2.459
NC_035079.1	15254659	.	G	A	.	.	MAF_INRAE=18.987;MAF_USDA=14.754
NC_035079.1	15254680	.	C	T	.	.	MAF_USDA=20.833
NC_035079.1	15254826	.	C	T	.	.	MAF_USDA=4.918
NC_035079.1	15254859	.	C	T	.	.	MAF_INRAE=19.62;MAF_USDA=13.934
NC_035079.1	15254895	.	C	G	.	.	MAF_USDA=2.459
NC_035079.1	15254897	.	C	T	.	.	MAF_INRAE=20.886;MAF_USDA=20.0
NC_035079.1	15254906	.	A	G	.	.	MAF_INRAE=20.886;MAF_USDA=20.0
NC_035079.1	15254908	.	A	T	.	.	MAF_INRAE=24.167;MAF_USDA=20.0
NC_035079.1	15254926	.	G	A	.	.	MAF_USDA=9.412
NC_035079.1	15254962	.	A	G	.	.	MAF_INRAE=16.456;MAF_USDA=4.167
NC_035079.1	15254993	.	A	G	.	.	MAF_INRAE=13.158
NC_035079.1	15255060	.	A	C	.	.	MAF_INRAE=5.0
NC_035079.1	15255151	.	G	T	.	.	MAF_USDA=1.639
NC_035079.1	15255182	.	T	C	.	.	MAF_USDA=10.656
NC_035079.1	15255331	.	T	A	.	.	MAF_USDA=5.0
NC_035079.1	15255336	.	G	T	.	.	MAF_INRAE=20.886
NC_035079.1	15255378	.	T	C	.	.	MAF_INRAE=3.333;MAF_USDA=7.647
NC_035079.1	15257029	.	T	C	.	.	MAF_USDA=8.696
NC_035079.1	15257216	.	A	C	.	.	MAF_USDA=12.5
NC_035079.1	15257262	.	G	A	.	.	MAF_INRAE=15.789;MAF_USDA=2.439
NC_035079.1	15257263	.	G	A	.	.	MAF_USDA=2.439
NC_035079.1	15257264	.	G	C	.	.	MAF_USDA=2.439
NC_035079.1	15257266	.	C	A	.	.	MAF_USDA=2.439
NC_035079.1	15257356	.	A	T	.	.	MAF_USDA=2.5
NC_035079.1	15257409	.	C	T	.	.	MAF_USDA=14.118
NC_035079.1	15257456	.	G	A	.	.	MAF_INRAE=17.722;MAF_USDA=21.311
NC_035079.1	15257517	.	A	T	.	.	MAF_USDA=1.639
NC_035079.1	15257548	.	C	G	.	.	MAF_INRAE=2.5;MAF_USDA=12.295
NC_035079.1	15257580	.	T	A	.	.	MAF_INRAE=1.667;MAF_USDA=7.377
NC_035079.1	15257646	.	C	T	.	.	MAF_INRAE=7.5;MAF_USDA=1.667
NC_035079.1	15257738	.	T	A	.	.	MAF_USDA=12.5
NC_035079.1	15257847	.	C	G	.	.	MAF_USDA=6.25
NC_035079.1	15257907	.	T	A	.	.	MAF_USDA=1.695
NC_035079.1	15258008	.	C	T	.	.	MAF_INRAE=4.167
NC_035079.1	15258217	.	T	C	.	.	MAF_INRAE=4.167;MAF_USDA=4.118
NC_035079.1	15258265	.	C	T	.	.	MAF_INRAE=2.5;MAF_USDA=7.377
NC_035079.1	15258274	.	G	A	.	.	MAF_USDA=3.279
NC_035079.1	15258278	.	A	C	.	.	MAF_INRAE=20.253;MAF_USDA=17.059
NC_035079.1	15258440	.	C	T	.	.	MAF_USDA=3.279
NC_035079.1	15259841	.	G	A	.	.	MAF_USDA=11.667
NC_035079.1	15259848	.	A	G	.	.	MAF_INRAE=1.667;MAF_USDA=6.667
NC_035079.1	15259883	.	G	A	.	.	MAF_USDA=14.118
NC_035079.1	15259910	.	G	A	.	.	MAF_USDA=1.639
NC_035079.1	15259924	.	T	A	.	.	MAF_INRAE=18.354;MAF_USDA=13.934
NC_035079.1	15260053	.	C	T	.	.	MAF_INRAE=17.089;MAF_USDA=19.412
NC_035079.1	15260069	.	G	T	.	.	MAF_USDA=13.529
NC_035079.1	15260092	.	C	A	.	.	MAF_USDA=13.529
NC_035079.1	15260097	.	A	T	.	.	MAF_USDA=13.529
NC_035079.1	15260223	.	G	T	.	.	MAF_INRAE=6.667
NC_035079.1	15260312	.	T	A	.	.	MAF_USDA=7.377
NC_035079.1	15260343	.	C	T	.	.	MAF_USDA=1.667
NC_035079.1	15260421	.	T	G	.	.	MAF_INRAE=18.987;MAF_USDA=15.476
NC_035079.1	15260434	.	G	T	.	.	MAF_INRAE=2.5;MAF_USDA=8.929
NC_035079.1	15260550	.	G	T	.	.	MAF_USDA=1.639
NC_035079.1	15260551	.	T	A	.	.	MAF_USDA=1.639
NC_035079.1	15260552	.	T	G	.	.	MAF_INRAE=4.167
NC_035079.1	15260619	.	A	G	.	.	MAF_INRAE=8.228;MAF_USDA=12.353
NC_035079.1	15260621	.	T	G	.	.	MAF_INRAE=12.5;MAF_USDA=12.941
NC_035079.1	15260664	.	C	G	.	.	MAF_INRAE=18.354;MAF_USDA=17.647
NC_035079.1	15260734	.	A	G	.	.	MAF_INRAE=6.962;MAF_USDA=7.059
NC_035079.1	15260779	.	T	G	.	.	MAF_USDA=6.25
NC_035079.1	15260790	.	C	T	.	.	MAF_INRAE=9.167;MAF_USDA=2.083
NC_035079.1	15260806	.	G	C	.	.	MAF_INRAE=20.0;MAF_USDA=24.706
NC_035079.1	15260815	.	G	T	.	.	MAF_INRAE=2.5;MAF_USDA=8.235
NC_035079.1	15260824	.	T	A	.	.	MAF_INRAE=47.5;MAF_USDA=34.706
NC_035079.1	15260830	.	G	A	.	.	MAF_USDA=1.639
NC_035079.1	15260832	.	C	T	.	.	MAF_USDA=2.459
NC_035079.1	15260847	.	C	T	.	.	MAF_INRAE=20.0;MAF_USDA=25.0
NC_035079.1	15260905	.	C	T	.	.	MAF_USDA=50.0
NC_035079.1	15260925	.	A	G	.	.	MAF_USDA=8.333
NC_035079.1	15260934	.	T	C	.	.	MAF_INRAE=1.667
NC_035079.1	15260937	.	G	A	.	.	MAF_USDA=6.25
NC_035079.1	15260938	.	G	A	.	.	MAF_INRAE=1.667;MAF_USDA=8.333
NC_035079.1	15260954	.	T	G	.	.	MAF_INRAE=40.0
NC_035079.1	15260960	.	A	T	.	.	MAF_INRAE=35.833;MAF_USDA=33.333
NC_035079.1	15260972	.	C	T	.	.	MAF_USDA=1.639
NC_035079.1	15260980	.	A	C	.	.	MAF_INRAE=18.354;MAF_USDA=9.836
NC_035079.1	15260994	.	A	T	.	.	MAF_INRAE=5.833
NC_035079.1	15261005	.	C	G	.	.	MAF_INRAE=5.0
NC_035079.1	15261023	.	C	A	.	.	MAF_USDA=3.279
NC_035079.1	15261060	.	C	A	.	.	MAF_USDA=5.738
NC_035079.1	15261126	.	C	T	.	.	MAF_INRAE=4.167
NC_035079.1	15261174	.	C	T	.	.	MAF_USDA=4.098
NC_035079.1	15261221	.	T	C	.	.	MAF_INRAE=16.456;MAF_USDA=17.647
NC_035079.1	15261234	.	C	T	.	.	MAF_USDA=2.459
NC_035079.1	15261367	.	A	C	.	.	MAF_INRAE=7.5;MAF_USDA=12.295
NC_035079.1	15261454	.	A	C	.	.	MAF_INRAE=29.747;MAF_USDA=25.294
NC_035079.1	15261472	.	C	A	.	.	MAF_INRAE=4.167;MAF_USDA=4.918
NC_035079.1	15261478	.	A	G	.	.	MAF_USDA=3.279
NC_035079.1	15261496	.	G	A	.	.	MAF_INRAE=4.167;MAF_USDA=4.918
NC_035079.1	15261500	.	A	T	.	.	MAF_INRAE=4.167;MAF_USDA=4.918
NC_035079.1	15261529	.	C	T	.	.	MAF_USDA=3.529
NC_035079.1	15261550	.	T	G	.	.	MAF_USDA=4.706
NC_035079.1	15261759	.	T	C	.	.	MAF_INRAE=48.101;MAF_USDA=48.824
NC_035079.1	15261872	.	G	A	.	.	MAF_USDA=9.836
NC_035079.1	15261954	.	C	T	.	.	MAF_USDA=4.918
NC_035079.1	15262056	.	C	A	.	.	MAF_INRAE=2.5
NC_035079.1	15262134	.	T	G	.	.	MAF_USDA=8.235
NC_035079.1	15262183	.	G	A	.	.	MAF_INRAE=8.228;MAF_USDA=2.353
NC_035079.1	15262332	.	A	G	.	.	MAF_INRAE=4.167;MAF_USDA=7.647
NC_035079.1	15262354	.	T	A	.	.	MAF_INRAE=18.354;MAF_USDA=12.295
NC_035079.1	15262406	.	C	T	.	.	MAF_USDA=5.738
NC_035079.1	15262489	.	C	T	.	.	MAF_INRAE=18.354;MAF_USDA=12.295
NC_035079.1	15262636	.	A	T	.	.	MAF_USDA=5.294
NC_035079.1	15262926	.	T	C	.	.	MAF_INRAE=46.667;MAF_USDA=28.261
NC_035079.1	15262936	.	T	A	.	.	MAF_USDA=3.279
NC_035079.1	15262965	.	G	A	.	.	MAF_INRAE=5.833;MAF_USDA=5.738
NC_035079.1	15262967	.	C	T	.	.	MAF_INRAE=5.0;MAF_USDA=15.574
NC_035079.1	15262970	.	A	C	.	.	MAF_INRAE=15.823
NC_035079.1	15263052	.	A	G	.	.	MAF_USDA=2.459
NC_035079.1	15263062	.	G	C	.	.	MAF_INRAE=1.667;MAF_USDA=11.176
NC_035079.1	15263145	.	C	T	.	.	MAF_USDA=1.639
NC_035079.1	15263166	.	C	T	.	.	MAF_INRAE=10.833;MAF_USDA=16.667
NC_035079.1	15263167	.	C	T	.	.	MAF_INRAE=10.0;MAF_USDA=14.583
NC_035079.1	15263218	.	A	G	.	.	MAF_INRAE=7.5;MAF_USDA=2.459
NC_035079.1	15263224	.	A	G	.	.	MAF_INRAE=39.167;MAF_USDA=47.917
NC_035079.1	15263341	.	C	T	.	.	MAF_INRAE=8.861
NC_035079.1	15263363	.	T	C	.	.	MAF_INRAE=3.333;MAF_USDA=7.647
NC_035079.1	15263421	.	C	G	.	.	MAF_INRAE=30.0
NC_035079.1	15263437	.	C	A	.	.	MAF_INRAE=5.0;MAF_USDA=10.417
NC_035079.1	15263440	.	G	A	.	.	MAF_INRAE=26.582;MAF_USDA=29.167
NC_035079.1	15263445	.	T	G	.	.	MAF_INRAE=10.759;MAF_USDA=14.583
NC_035079.1	15263478	.	C	T	.	.	MAF_INRAE=8.861;MAF_USDA=45.882
NC_035079.1	15263491	.	T	C	.	.	MAF_INRAE=11.392;MAF_USDA=11.31
NC_035079.1	15263496	.	A	G	.	.	MAF_INRAE=11.392;MAF_USDA=11.905
NC_035079.1	15263498	.	A	C	.	.	MAF_INRAE=10.833;MAF_USDA=11.31
NC_035079.1	15263589	.	T	C	.	.	MAF_INRAE=21.667;MAF_USDA=29.412
NC_035079.1	15263610	.	A	T	.	.	MAF_INRAE=16.667;MAF_USDA=12.353
NC_035079.1	15263631	.	G	T	.	.	MAF_USDA=13.115
NC_035079.1	15263685	.	G	A	.	.	MAF_INRAE=1.667
NC_035079.1	15263691	.	G	A	.	.	MAF_INRAE=7.5;MAF_USDA=12.5
NC_035079.1	15263724	.	C	T	.	.	MAF_INRAE=50.0;MAF_USDA=18.75
NC_035079.1	15263750	.	T	A	.	.	MAF_INRAE=19.167
NC_035079.1	15263753	.	A	T	.	.	MAF_INRAE=4.167;MAF_USDA=3.279
NC_035079.1	15263780	.	G	A	.	.	MAF_INRAE=24.167;MAF_USDA=18.75
NC_035079.1	15263785	.	C	G	.	.	MAF_INRAE=8.333;MAF_USDA=10.656
NC_035079.1	15263812	.	A	G	.	.	MAF_USDA=2.459
NC_035079.1	15263834	.	T	G	.	.	MAF_USDA=6.25
NC_035079.1	15263836	.	T	C	.	.	MAF_USDA=1.695
NC_035079.1	15263848	.	T	C	.	.	MAF_USDA=2.5
NC_035079.1	15263854	.	C	A	.	.	MAF_INRAE=31.013;MAF_USDA=30.952
NC_035079.1	15263866	.	T	C	.	.	MAF_INRAE=7.595;MAF_USDA=15.476
NC_035079.1	15264003	.	C	A	.	.	MAF_USDA=2.083
NC_035079.1	15264017	.	A	G	.	.	MAF_INRAE=44.737;MAF_USDA=14.583
NC_035079.1	15264027	.	T	A	.	.	MAF_USDA=43.75
NC_035079.1	15264053	.	C	A	.	.	MAF_USDA=4.268
NC_035079.1	15264073	.	C	A	.	.	MAF_USDA=3.448
NC_035079.1	15264085	.	A	T	.	.	MAF_USDA=31.098
NC_035079.1	15264094	.	G	C	.	.	MAF_USDA=40.854
NC_035079.1	15264129	.	A	G	.	.	MAF_INRAE=6.962;MAF_USDA=10.366
NC_035079.1	15264133	.	A	T	.	.	MAF_USDA=8.621
NC_035079.1	15264169	.	A	G	.	.	MAF_USDA=4.167
NC_035079.1	15264293	.	A	G	.	.	MAF_USDA=7.059
NC_035079.1	15264328	.	C	A	.	.	MAF_USDA=19.412
NC_035079.1	15264366	.	C	T	.	.	MAF_INRAE=6.962;MAF_USDA=10.588
NC_035079.1	15264402	.	G	A	.	.	MAF_INRAE=1.667;MAF_USDA=4.706
NC_035079.1	15264431	.	A	C	.	.	MAF_INRAE=15.19;MAF_USDA=48.235
NC_035079.1	15264472	.	A	C	.	.	MAF_INRAE=44.304;MAF_USDA=17.059
NC_035079.1	15264532	.	G	A	.	.	MAF_INRAE=26.582;MAF_USDA=11.765
NC_035079.1	15264584	.	G	A	.	.	MAF_INRAE=7.5;MAF_USDA=3.279
NC_035079.1	15264707	.	G	A	.	.	MAF_INRAE=4.167;MAF_USDA=3.279
NC_035079.1	15264747	.	A	T	.	.	MAF_INRAE=3.333
NC_035079.1	15264765	.	G	A	.	.	MAF_INRAE=27.848;MAF_USDA=17.647
NC_035079.1	15264813	.	G	A	.	.	MAF_INRAE=27.848;MAF_USDA=32.353
NC_035079.1	15264821	.	C	A	.	.	MAF_INRAE=8.861;MAF_USDA=4.167
NC_035079.1	15264873	.	A	T	.	.	MAF_USDA=9.836
NC_035079.1	15264948	.	G	A	.	.	MAF_INRAE=4.167
NC_035079.1	15264949	.	T	A	.	.	MAF_USDA=1.667
NC_035079.1	15264952	.	C	T	.	.	MAF_INRAE=27.848;MAF_USDA=25.0
NC_035079.1	15265014	.	A	G	.	.	MAF_INRAE=8.861;MAF_USDA=6.548
NC_035079.1	15265065	.	C	T	.	.	MAF_INRAE=15.19;MAF_USDA=45.238
NC_035079.1	15265082	.	T	A	.	.	MAF_INRAE=8.861;MAF_USDA=2.381
NC_035079.1	15265090	.	C	G	.	.	MAF_INRAE=32.911;MAF_USDA=28.571
NC_035079.1	15265095	.	C	G	.	.	MAF_USDA=3.333
NC_035079.1	15265101	.	T	C	.	.	MAF_USDA=2.5
NC_035079.1	15265121	.	T	C	.	.	MAF_INRAE=27.848;MAF_USDA=25.0
NC_035079.1	15265143	.	T	G	.	.	MAF_INRAE=5.0
NC_035079.1	15265152	.	T	C	.	.	MAF_INRAE=5.0
NC_035079.1	15265155	.	T	C	.	.	MAF_INRAE=5.0
NC_035079.1	15265157	.	A	T	.	.	MAF_INRAE=5.0
NC_035079.1	15265159	.	G	T	.	.	MAF_INRAE=5.0
NC_035079.1	15265195	.	A	G	.	.	MAF_INRAE=2.632;MAF_USDA=3.279
NC_035079.1	15265208	.	G	A	.	.	MAF_USDA=10.0
NC_035079.1	15265237	.	G	T	.	.	MAF_INRAE=27.848;MAF_USDA=24.118
NC_035079.1	15265290	.	G	T	.	.	MAF_USDA=1.639
NC_035079.1	15265305	.	C	T	.	.	MAF_USDA=6.557
NC_035079.1	15265326	.	C	A	.	.	MAF_INRAE=44.937
NC_035079.1	15265526	.	G	A	.	.	MAF_INRAE=6.667
NC_035079.1	15265560	.	T	C	.	.	MAF_INRAE=27.848;MAF_USDA=25.294
NC_035079.1	15265562	.	T	A	.	.	MAF_USDA=8.197
NC_035079.1	15265564	.	G	A	.	.	MAF_INRAE=26.667;MAF_USDA=25.294
NC_035079.1	15265619	.	T	C	.	.	MAF_INRAE=33.544;MAF_USDA=44.118
NC_035079.1	15265631	.	C	T	.	.	MAF_INRAE=27.848;MAF_USDA=25.882
NC_035079.1	15265715	.	A	G	.	.	MAF_INRAE=8.228;MAF_USDA=2.353
NC_035079.1	15265796	.	A	G	.	.	MAF_INRAE=47.468;MAF_USDA=20.588
NC_035079.1	15265867	.	G	A	.	.	MAF_INRAE=2.5;MAF_USDA=2.459
NC_035079.1	15265889	.	A	C	.	.	MAF_INRAE=8.861;MAF_USDA=4.706
NC_035079.1	15265903	.	T	C	.	.	MAF_INRAE=44.304;MAF_USDA=17.647
NC_035079.1	15265910	.	G	C	.	.	MAF_INRAE=39.241;MAF_USDA=48.824
NC_035079.1	15265928	.	G	T	.	.	MAF_INRAE=46.835;MAF_USDA=19.412
NC_035079.1	15265933	.	C	T	.	.	MAF_USDA=2.459
NC_035079.1	15265940	.	G	A	.	.	MAF_INRAE=1.667;MAF_USDA=1.176
NC_035079.1	15265976	.	C	T	.	.	MAF_INRAE=20.886;MAF_USDA=9.412
NC_035079.1	15265980	.	C	A	.	.	MAF_INRAE=6.667
NC_035079.1	15265981	.	G	A	.	.	MAF_INRAE=44.304;MAF_USDA=15.294
NC_035079.1	15266040	.	G	A	.	.	MAF_USDA=15.574
NC_035079.1	15266131	.	T	A	.	.	MAF_INRAE=5.063;MAF_USDA=3.529
NC_035079.1	15266144	.	G	A	.	.	MAF_INRAE=9.167;MAF_USDA=24.706
NC_035079.1	15266175	.	C	T	.	.	MAF_INRAE=31.013;MAF_USDA=47.059
NC_035079.1	15266337	.	G	A	.	.	MAF_INRAE=13.333;MAF_USDA=26.471
NC_035079.1	15266362	.	C	T	.	.	MAF_INRAE=24.684;MAF_USDA=48.235
NC_035079.1	15266386	.	G	T	.	.	MAF_INRAE=14.557;MAF_USDA=26.471
NC_035079.1	15266461	.	C	G	.	.	MAF_INRAE=9.167;MAF_USDA=25.294
NC_035079.1	15266552	.	G	C	.	.	MAF_USDA=2.459
NC_035079.1	15266620	.	A	G	.	.	MAF_INRAE=14.557;MAF_USDA=26.471
NC_035079.1	15266690	.	T	A	.	.	MAF_INRAE=20.886;MAF_USDA=9.412
NC_035079.1	15266730	.	T	G	.	.	MAF_INRAE=14.557;MAF_USDA=25.294
NC_035079.1	15266811	.	G	A	.	.	MAF_USDA=13.115
NC_035079.1	15266846	.	C	A	.	.	MAF_USDA=2.459
NC_035079.1	15266910	.	A	G	.	.	MAF_USDA=9.836
NC_035079.1	15266945	.	A	T	.	.	MAF_USDA=9.016
NC_035079.1	15266961	.	A	G	.	.	MAF_USDA=10.656
NC_035079.1	15266979	.	C	T	.	.	MAF_USDA=7.5
NC_035079.1	15266984	.	T	C	.	.	MAF_USDA=5.085
NC_035079.1	15266995	.	C	G	.	.	MAF_USDA=10.0
NC_035079.1	15268841	.	C	T	.	.	MAF_INRAE=26.667
NC_035079.1	15268842	.	A	G	.	.	MAF_INRAE=28.333
NC_035079.1	15268853	.	A	C	.	.	MAF_INRAE=29.167
NC_035079.1	15268870	.	G	A	.	.	MAF_INRAE=34.167
NC_035079.1	15268901	.	A	T	.	.	MAF_INRAE=40.0
NC_035079.1	15268904	.	A	T	.	.	MAF_INRAE=40.0
NC_035079.1	15268909	.	A	T	.	.	MAF_INRAE=41.667
NC_035079.1	15268916	.	C	T	.	.	MAF_INRAE=42.5
NC_035079.1	15268968	.	G	A	.	.	MAF_INRAE=42.5
NC_035079.1	15268976	.	T	G	.	.	MAF_INRAE=41.667
NC_035079.1	15268985	.	C	T	.	.	MAF_INRAE=40.833
NC_035079.1	15269019	.	A	G	.	.	MAF_INRAE=27.5
NC_035079.1	15269079	.	A	T	.	.	MAF_INRAE=15.833
NC_035079.1	15269083	.	G	T	.	.	MAF_INRAE=15.0;MAF_USDA=10.656
NC_035079.1	15269091	.	T	G	.	.	MAF_INRAE=15.0;MAF_USDA=11.475
NC_035079.1	15269117	.	G	T	.	.	MAF_INRAE=6.667;MAF_USDA=15.574
NC_035079.1	15269129	.	C	A	.	.	MAF_INRAE=5.063;MAF_USDA=11.765
NC_035079.1	15269155	.	C	G	.	.	MAF_INRAE=13.333;MAF_USDA=29.412
NC_035079.1	15269163	.	G	T	.	.	MAF_INRAE=20.886;MAF_USDA=8.824
NC_035079.1	15269283	.	C	T	.	.	MAF_INRAE=20.886;MAF_USDA=11.176
NC_035079.1	15269285	.	C	T	.	.	MAF_INRAE=6.667
NC_035079.1	15269707	.	G	A	.	.	MAF_USDA=45.833
NC_035079.1	15269762	.	C	A	.	.	MAF_USDA=8.197
NC_035079.1	15269863	.	G	A	.	.	MAF_INRAE=6.667
NC_035079.1	15269914	.	A	T	.	.	MAF_USDA=1.639
NC_035079.1	15270167	.	A	C	.	.	MAF_INRAE=8.861;MAF_USDA=22.353
NC_035079.1	15270175	.	T	C	.	.	MAF_INRAE=13.924;MAF_USDA=23.529
NC_035079.1	15270195	.	T	G	.	.	MAF_INRAE=6.667
NC_035079.1	15270428	.	A	G	.	.	MAF_INRAE=4.167;MAF_USDA=14.118
NC_035079.1	15270438	.	G	T	.	.	MAF_INRAE=12.025;MAF_USDA=17.059
NC_035079.1	15270501	.	A	G	.	.	MAF_INRAE=50.0;MAF_USDA=17.647
NC_035079.1	15270503	.	C	G	.	.	MAF_INRAE=8.861;MAF_USDA=1.639
NC_035079.1	15270605	.	A	T	.	.	MAF_INRAE=6.667
NC_035079.1	15270734	.	T	C	.	.	MAF_USDA=3.279
NC_035079.1	15270735	.	A	T	.	.	MAF_USDA=3.279
NC_035079.1	15270937	.	A	C	.	.	MAF_INRAE=5.063;MAF_USDA=2.353
NC_035079.1	15271073	.	T	A	.	.	MAF_USDA=3.279
NC_035079.1	15271182	.	G	A	.	.	MAF_INRAE=6.329;MAF_USDA=24.118
NC_035079.1	15271195	.	A	T	.	.	MAF_INRAE=50.0;MAF_USDA=15.882
NC_035079.1	15271236	.	A	C	.	.	MAF_INRAE=14.167;MAF_USDA=35.882
NC_035079.1	15271267	.	G	C	.	.	MAF_USDA=10.656
NC_035079.1	15271315	.	G	A	.	.	MAF_INRAE=50.0;MAF_USDA=17.059
NC_035079.1	15271335	.	G	A	.	.	MAF_INRAE=14.557;MAF_USDA=38.235
NC_035079.1	15271367	.	G	A	.	.	MAF_INRAE=24.051;MAF_USDA=10.0
NC_035079.1	15271382	.	C	A	.	.	MAF_USDA=1.639
NC_035079.1	15271389	.	A	G	.	.	MAF_USDA=4.098
NC_035079.1	15271544	.	A	G	.	.	MAF_USDA=6.557
NC_035079.1	15271550	.	A	T	.	.	MAF_INRAE=29.114;MAF_USDA=12.941
NC_035079.1	15271563	.	G	A	.	.	MAF_INRAE=14.167;MAF_USDA=12.941
NC_035079.1	15271635	.	A	T	.	.	MAF_INRAE=20.886;MAF_USDA=10.0
NC_035079.1	15271693	.	T	A	.	.	MAF_INRAE=7.5;MAF_USDA=2.459
NC_035079.1	15271816	.	C	T	.	.	MAF_INRAE=4.167
NC_035079.1	15271817	.	G	A	.	.	MAF_INRAE=5.0;MAF_USDA=4.098
NC_035079.1	15271819	.	A	C	.	.	MAF_INRAE=50.0;MAF_USDA=18.235
NC_035079.1	15271820	.	C	A	.	.	MAF_INRAE=42.5;MAF_USDA=42.353
NC_035079.1	15271978	.	C	G	.	.	MAF_USDA=1.639
NC_035079.1	15272020	.	T	A	.	.	MAF_INRAE=2.5
NC_035079.1	15272041	.	T	G	.	.	MAF_INRAE=2.5;MAF_USDA=6.471
NC_035079.1	15272143	.	T	A	.	.	MAF_USDA=1.639
NC_035079.1	15272155	.	C	A	.	.	MAF_INRAE=5.063;MAF_USDA=4.167
NC_035079.1	15272168	.	G	T	.	.	MAF_USDA=3.279
NC_035079.1	15272175	.	T	A	.	.	MAF_INRAE=6.667
NC_035079.1	15272177	.	A	C	.	.	MAF_INRAE=6.667
NC_035079.1	15272199	.	T	C	.	.	MAF_INRAE=4.167
NC_035079.1	15272205	.	C	T	.	.	MAF_INRAE=2.5
NC_035079.1	15272253	.	C	T	.	.	MAF_USDA=1.639
NC_035079.1	15272263	.	T	G	.	.	MAF_INRAE=4.167
NC_035079.1	15272361	.	G	A	.	.	MAF_INRAE=5.0
NC_035079.1	15272403	.	T	A	.	.	MAF_USDA=4.098
NC_035079.1	15272408	.	G	A	.	.	MAF_INRAE=47.368;MAF_USDA=18.235
NC_035079.1	15272419	.	A	G	.	.	MAF_USDA=3.279
NC_035079.1	15272420	.	G	C	.	.	MAF_INRAE=7.5;MAF_USDA=28.824
NC_035079.1	15272422	.	T	G	.	.	MAF_INRAE=25.949;MAF_USDA=11.765
NC_035079.1	15272433	.	C	A	.	.	MAF_INRAE=7.5;MAF_USDA=19.412
NC_035079.1	15272528	.	A	G	.	.	MAF_INRAE=5.063;MAF_USDA=2.353
NC_035079.1	15272576	.	C	T	.	.	MAF_INRAE=20.886;MAF_USDA=8.824
NC_035079.1	15272589	.	T	G	.	.	MAF_USDA=8.197
NC_035079.1	15272631	.	T	A	.	.	MAF_INRAE=2.5
NC_035079.1	15272641	.	T	G	.	.	MAF_INRAE=2.5
NC_035079.1	15272646	.	A	T	.	.	MAF_INRAE=1.667
NC_035079.1	15272665	.	T	C	.	.	MAF_INRAE=27.848;MAF_USDA=34.706
NC_035079.1	15272697	.	G	T	.	.	MAF_INRAE=1.667
NC_035079.1	15272769	.	G	T	.	.	MAF_USDA=3.279
NC_035079.1	15272814	.	G	T	.	.	MAF_INRAE=49.367
NC_035079.1	15272820	.	A	C	.	.	MAF_INRAE=6.667
NC_035079.1	15272862	.	G	A	.	.	MAF_USDA=1.639
NC_035079.1	15272912	.	T	C	.	.	MAF_USDA=4.098
NC_035079.1	15272919	.	T	A	.	.	MAF_USDA=4.098
NC_035079.1	15272998	.	G	A	.	.	MAF_INRAE=1.667;MAF_USDA=4.167
NC_035079.1	15273001	.	A	C	.	.	MAF_INRAE=20.0;MAF_USDA=10.417
NC_035079.1	15273036	.	G	A	.	.	MAF_USDA=4.167
NC_035079.1	15273043	.	C	T	.	.	MAF_INRAE=4.43;MAF_USDA=2.353
NC_035079.1	15273136	.	A	C	.	.	MAF_INRAE=5.0
NC_035079.1	15273290	.	A	T	.	.	MAF_USDA=8.333
NC_035079.1	15273346	.	A	G	.	.	MAF_USDA=16.667
NC_035079.1	15273367	.	G	A	.	.	MAF_USDA=29.167
NC_035079.1	15273374	.	A	T	.	.	MAF_USDA=12.5
NC_035079.1	15273386	.	A	G	.	.	MAF_USDA=22.917
NC_035079.1	15273424	.	C	T	.	.	MAF_USDA=16.667
NC_035079.1	15273486	.	G	T	.	.	MAF_USDA=18.75
NC_035079.1	15273491	.	G	T	.	.	MAF_USDA=14.583
NC_035079.1	15273507	.	G	A	.	.	MAF_USDA=14.583
NC_035079.1	15273582	.	A	G	.	.	MAF_USDA=12.5
NC_035079.1	15273619	.	G	A	.	.	MAF_USDA=16.667
NC_035079.1	15273621	.	C	A	.	.	MAF_USDA=47.059
NC_035079.1	15273689	.	C	T	.	.	MAF_INRAE=4.167
NC_035079.1	15273844	.	G	A	.	.	MAF_USDA=1.639
NC_035079.1	15273856	.	C	A	.	.	MAF_USDA=13.115
NC_035079.1	15274055	.	G	A	.	.	MAF_USDA=3.279
NC_035079.1	15274127	.	C	A	.	.	MAF_INRAE=41.139;MAF_USDA=16.471
NC_035079.1	15274234	.	C	T	.	.	MAF_INRAE=4.167
NC_035079.1	15274243	.	T	A	.	.	MAF_INRAE=46.203;MAF_USDA=16.667
NC_035079.1	15274244	.	C	T	.	.	MAF_INRAE=44.167;MAF_USDA=16.667
NC_035079.1	15274277	.	G	C	.	.	MAF_USDA=10.417
NC_035079.1	15274287	.	C	A	.	.	MAF_INRAE=46.203;MAF_USDA=16.471
NC_035079.1	15274344	.	T	G	.	.	MAF_USDA=5.738
NC_035079.1	15274442	.	T	G	.	.	MAF_USDA=4.918
NC_035079.1	15274479	.	C	T	.	.	MAF_USDA=5.738
NC_035079.1	15274504	.	C	A	.	.	MAF_USDA=18.75
NC_035079.1	15274512	.	A	T	.	.	MAF_USDA=5.738
NC_035079.1	15274519	.	C	T	.	.	MAF_USDA=4.167
NC_035079.1	15274642	.	A	G	.	.	MAF_INRAE=20.886;MAF_USDA=8.824
NC_035079.1	15274649	.	G	T	.	.	MAF_USDA=4.098
NC_035079.1	15274677	.	C	T	.	.	MAF_INRAE=46.203;MAF_USDA=18.235
NC_035079.1	15274678	.	G	C	.	.	MAF_INRAE=25.316;MAF_USDA=12.353
NC_035079.1	15274696	.	A	C	.	.	MAF_INRAE=5.0
NC_035079.1	15274706	.	T	C	.	.	MAF_USDA=1.639
NC_035079.1	15274723	.	C	G	.	.	MAF_INRAE=20.886;MAF_USDA=33.529
NC_035079.1	15274765	.	A	C	.	.	MAF_INRAE=9.167
NC_035079.1	15274766	.	A	C	.	.	MAF_INRAE=4.167
NC_035079.1	15274767	.	A	T	.	.	MAF_INRAE=9.167
NC_035079.1	15274768	.	T	A	.	.	MAF_INRAE=5.0
NC_035079.1	15274769	.	A	T	.	.	MAF_INRAE=5.063;MAF_USDA=39.583
NC_035079.1	15274770	.	T	A	.	.	MAF_INRAE=5.0;MAF_USDA=2.41
NC_035079.1	15274771	.	T	A	.	.	MAF_INRAE=5.0;MAF_USDA=2.41
NC_035079.1	15274775	.	T	A	.	.	MAF_INRAE=17.089;MAF_USDA=41.765
NC_035079.1	15274840	.	A	G	.	.	MAF_INRAE=46.203;MAF_USDA=15.882
NC_035079.1	15274867	.	C	A	.	.	MAF_INRAE=20.886;MAF_USDA=8.824
NC_035079.1	15274893	.	G	A	.	.	MAF_INRAE=22.152;MAF_USDA=11.905
NC_035079.1	15274931	.	A	T	.	.	MAF_USDA=3.279
NC_035079.1	15274971	.	T	G	.	.	MAF_INRAE=4.167
NC_035079.1	15275002	.	C	T	.	.	MAF_INRAE=46.203;MAF_USDA=16.471
NC_035079.1	15275036	.	T	G	.	.	MAF_INRAE=22.152;MAF_USDA=10.0
NC_035079.1	15275100	.	G	T	.	.	MAF_USDA=1.639
NC_035079.1	15275240	.	A	C	.	.	MAF_INRAE=22.152;MAF_USDA=18.75
NC_035079.1	15275254	.	T	A	.	.	MAF_USDA=5.738
NC_035079.1	15275255	.	G	A	.	.	MAF_USDA=1.667
NC_035079.1	15275383	.	G	A	.	.	MAF_INRAE=4.167
NC_035079.1	15275428	.	T	G	.	.	MAF_INRAE=25.316;MAF_USDA=16.471
NC_035079.1	15275448	.	C	T	.	.	MAF_USDA=2.459
NC_035079.1	15275523	.	G	A	.	.	MAF_INRAE=2.5
NC_035079.1	15275615	.	C	A	.	.	MAF_USDA=15.882
NC_035079.1	15275638	.	T	C	.	.	MAF_INRAE=6.667
NC_035079.1	15275683	.	C	T	.	.	MAF_USDA=35.417
NC_035079.1	15275715	.	A	C	.	.	MAF_INRAE=22.152;MAF_USDA=13.529
NC_035079.1	15275735	.	G	T	.	.	MAF_INRAE=20.886;MAF_USDA=9.412
NC_035079.1	15275745	.	A	G	.	.	MAF_USDA=1.639
NC_035079.1	15275765	.	G	T	.	.	MAF_USDA=35.417
NC_035079.1	15275807	.	C	G	.	.	MAF_INRAE=6.962;MAF_USDA=11.765
NC_035079.1	15275815	.	G	C	.	.	MAF_INRAE=8.861;MAF_USDA=48.824
NC_035079.1	15275825	.	G	T	.	.	MAF_INRAE=50.0;MAF_USDA=17.059
NC_035079.1	15275853	.	A	T	.	.	MAF_USDA=1.639
NC_035079.1	15275945	.	G	A	.	.	MAF_INRAE=4.167
NC_035079.1	15276137	.	C	A	.	.	MAF_USDA=5.738
NC_035079.1	15276190	.	A	G	.	.	MAF_INRAE=22.152;MAF_USDA=15.882
NC_035079.1	15276218	.	C	A	.	.	MAF_INRAE=25.316;MAF_USDA=16.471
NC_035079.1	15276318	.	C	T	.	.	MAF_INRAE=2.5
NC_035079.1	15276334	.	A	T	.	.	MAF_USDA=1.639
NC_035079.1	15276456	.	T	A	.	.	MAF_INRAE=46.203;MAF_USDA=15.882
NC_035079.1	15276717	.	T	A	.	.	MAF_INRAE=22.152;MAF_USDA=15.882
NC_035079.1	15276767	.	G	C	.	.	MAF_INRAE=4.167;MAF_USDA=2.459
NC_035079.1	15276883	.	A	G	.	.	MAF_INRAE=8.861;MAF_USDA=28.235
NC_035079.1	15276990	.	A	T	.	.	MAF_INRAE=1.667;MAF_USDA=4.706
NC_035079.1	15276991	.	C	A	.	.	MAF_INRAE=1.667;MAF_USDA=4.706
NC_035079.1	15277074	.	G	T	.	.	MAF_INRAE=4.167
NC_035079.1	15277093	.	G	A	.	.	MAF_USDA=4.098
NC_035079.1	15277131	.	G	A	.	.	MAF_USDA=2.459
NC_035079.1	15277233	.	A	T	.	.	MAF_INRAE=8.861;MAF_USDA=29.518
NC_035079.1	15277291	.	G	A	.	.	MAF_INRAE=20.833
NC_035079.1	15277318	.	A	C	.	.	MAF_USDA=9.016
NC_035079.1	15277368	.	C	T	.	.	MAF_USDA=7.377
NC_035079.1	15277379	.	T	C	.	.	MAF_INRAE=30.0
NC_035079.1	15277381	.	C	T	.	.	MAF_INRAE=30.0
NC_035079.1	15277409	.	A	G	.	.	MAF_USDA=1.639
NC_035079.1	15277509	.	C	T	.	.	MAF_INRAE=42.5
NC_035079.1	15277511	.	A	G	.	.	MAF_INRAE=40.833
NC_035079.1	15277524	.	G	C	.	.	MAF_INRAE=5.0;MAF_USDA=27.869
NC_035079.1	15277539	.	T	C	.	.	MAF_INRAE=41.667
NC_035079.1	15277547	.	A	T	.	.	MAF_INRAE=38.333
NC_035079.1	15277572	.	C	T	.	.	MAF_INRAE=29.167
NC_035079.1	15277624	.	T	C	.	.	MAF_USDA=1.639
NC_035079.1	15277627	.	C	T	.	.	MAF_USDA=1.639
NC_035079.1	15277668	.	T	C	.	.	MAF_INRAE=27.5;MAF_USDA=35.294
NC_035079.1	15277680	.	A	T	.	.	MAF_INRAE=1.667
NC_035079.1	15277720	.	C	G	.	.	MAF_INRAE=25.949;MAF_USDA=35.417
NC_035079.1	15277782	.	T	C	.	.	MAF_INRAE=1.667
NC_035079.1	15277805	.	C	T	.	.	MAF_INRAE=4.167;MAF_USDA=2.459
NC_035079.1	15277809	.	C	A	.	.	MAF_INRAE=4.167
NC_035079.1	15277847	.	G	A	.	.	MAF_INRAE=7.5
NC_035079.1	15277881	.	C	G	.	.	MAF_INRAE=5.0
NC_035079.1	15278070	.	C	T	.	.	MAF_USDA=2.459
NC_035079.1	15278121	.	C	T	.	.	MAF_USDA=10.417
NC_035079.1	15278141	.	A	G	.	.	MAF_USDA=7.377
NC_035079.1	15278154	.	A	G	.	.	MAF_INRAE=5.0;MAF_USDA=2.459
NC_035079.1	15278158	.	T	C	.	.	MAF_USDA=2.459
NC_035079.1	15278239	.	A	G	.	.	MAF_INRAE=5.0
NC_035079.1	15278309	.	G	T	.	.	MAF_INRAE=48.734;MAF_USDA=19.412
NC_035079.1	15278402	.	C	T	.	.	MAF_INRAE=6.667
NC_035079.1	15278469	.	G	T	.	.	MAF_USDA=1.639
NC_035079.1	15278473	.	G	T	.	.	MAF_USDA=3.279
NC_035079.1	15278525	.	G	A	.	.	MAF_USDA=4.918
NC_035079.1	15278571	.	T	G	.	.	MAF_USDA=1.639
NC_035079.1	15278574	.	A	G	.	.	MAF_INRAE=5.0;MAF_USDA=15.574
NC_035079.1	15278600	.	G	T	.	.	MAF_USDA=8.235
NC_035079.1	15278764	.	G	C	.	.	MAF_USDA=24.706
NC_035079.1	15278767	.	A	T	.	.	MAF_USDA=3.279
NC_035079.1	15278777	.	A	C	.	.	MAF_INRAE=24.051;MAF_USDA=11.765
NC_035079.1	15278879	.	A	C	.	.	MAF_INRAE=5.0
NC_035079.1	15278916	.	C	T	.	.	MAF_INRAE=1.667
NC_035079.1	15278956	.	C	T	.	.	MAF_USDA=1.639
NC_035079.1	15279007	.	C	A	.	.	MAF_USDA=1.639
NC_035079.1	15279014	.	T	C	.	.	MAF_INRAE=43.671;MAF_USDA=11.765
NC_035079.1	15279175	.	G	T	.	.	MAF_INRAE=5.0
NC_035079.1	15279183	.	G	T	.	.	MAF_USDA=3.279
NC_035079.1	15279220	.	T	A	.	.	MAF_INRAE=44.304;MAF_USDA=15.882
NC_035079.1	15279236	.	T	G	.	.	MAF_INRAE=7.5;MAF_USDA=7.377
NC_035079.1	15279261	.	C	T	.	.	MAF_USDA=1.639
NC_035079.1	15279313	.	C	T	.	.	MAF_USDA=4.918
NC_035079.1	15279315	.	G	A	.	.	MAF_USDA=3.279
NC_035079.1	15279323	.	T	A	.	.	MAF_USDA=4.918
NC_035079.1	15279333	.	C	T	.	.	MAF_USDA=1.639
NC_035079.1	15279359	.	T	G	.	.	MAF_USDA=2.5
NC_035079.1	15279372	.	A	G	.	.	MAF_USDA=6.667
NC_035079.1	15279375	.	C	T	.	.	MAF_USDA=3.279
NC_035079.1	15279407	.	T	A	.	.	MAF_INRAE=5.0
NC_035079.1	15279419	.	T	A	.	.	MAF_USDA=15.882
NC_035079.1	15279426	.	T	A	.	.	MAF_USDA=1.639
NC_035079.1	15279428	.	G	A	.	.	MAF_USDA=1.639
NC_035079.1	15279429	.	C	G	.	.	MAF_USDA=1.639
NC_035079.1	15279448	.	A	G	.	.	MAF_INRAE=1.667;MAF_USDA=4.167
NC_035079.1	15279479	.	A	C	.	.	MAF_INRAE=19.167;MAF_USDA=13.115
NC_035079.1	15279585	.	C	T	.	.	MAF_INRAE=7.5;MAF_USDA=6.471
NC_035079.1	15279604	.	T	C	.	.	MAF_INRAE=5.0
NC_035079.1	15279669	.	G	T	.	.	MAF_USDA=35.417
NC_035079.1	15279735	.	C	A	.	.	MAF_USDA=4.098
NC_035079.1	15279740	.	G	T	.	.	MAF_INRAE=5.0
NC_035079.1	15280091	.	CAGATGGAGATG	CAGATGGAGATA	.	.	MAF_USDA=18.75
NC_035079.1	15280345	.	C	T	.	.	MAF_USDA=4.098
NC_035079.1	15280373	.	T	G	.	.	MAF_USDA=28.824
NC_035079.1	15280482	.	G	A	.	.	MAF_INRAE=5.0
NC_035079.1	15280486	.	T	C	.	.	MAF_INRAE=5.063;MAF_USDA=2.353
NC_035079.1	15280537	.	G	A	.	.	MAF_USDA=2.459
NC_035079.1	15280550	.	TC	TT	.	.	MAF_USDA=26.087
NC_035079.1	15280552	.	A	C	.	.	MAF_INRAE=48.333
NC_035079.1	15280710	.	T	G	.	.	MAF_USDA=4.167
NC_035079.1	15280734	.	A	G	.	.	MAF_USDA=1.639
NC_035079.1	15280783	.	T	A	.	.	MAF_INRAE=6.667
NC_035079.1	15280861	.	A	C	.	.	MAF_INRAE=2.5;MAF_USDA=41.176
NC_035079.1	15280895	.	T	G	.	.	MAF_INRAE=7.5;MAF_USDA=5.738
NC_035079.1	15280915	.	C	G	.	.	MAF_INRAE=31.013;MAF_USDA=26.471
NC_035079.1	15280924	.	T	C	.	.	MAF_INRAE=2.5;MAF_USDA=41.176
NC_035079.1	15280936	.	A	G	.	.	MAF_USDA=7.377
NC_035079.1	15280960	.	A	T	.	.	MAF_INRAE=31.013;MAF_USDA=27.059
NC_035079.1	15280996	.	T	C	.	.	MAF_INRAE=5.0
NC_035079.1	15281043	.	G	C	.	.	MAF_INRAE=45.57;MAF_USDA=34.706
NC_035079.1	15281045	.	G	A	.	.	MAF_INRAE=5.0
NC_035079.1	15281089	.	A	C	.	.	MAF_INRAE=7.5
NC_035079.1	15281109	.	T	G	.	.	MAF_USDA=7.377
NC_035079.1	15281153	.	T	A	.	.	MAF_INRAE=27.215
NC_035079.1	15281176	.	T	C	.	.	MAF_USDA=4.098
NC_035079.1	15281215	.	C	T	.	.	MAF_INRAE=1.667
NC_035079.1	15281324	.	C	A	.	.	MAF_USDA=12.5
NC_035079.1	15281429	.	A	T	.	.	MAF_USDA=3.279
NC_035079.1	15281491	.	A	C	.	.	MAF_USDA=4.098
NC_035079.1	15281521	.	G	T	.	.	MAF_INRAE=6.667;MAF_USDA=18.033
NC_035079.1	15281536	.	T	G	.	.	MAF_INRAE=5.0;MAF_USDA=3.279
NC_035079.1	15281565	.	A	C	.	.	MAF_INRAE=7.5;MAF_USDA=4.918
NC_035079.1	15281639	.	T	A	.	.	MAF_INRAE=5.263;MAF_USDA=24.405
NC_035079.1	15281767	.	G	C	.	.	MAF_USDA=8.333
NC_035079.1	15281799	.	C	A	.	.	MAF_USDA=5.0
NC_035079.1	15281832	.	T	A	.	.	MAF_USDA=5.0
NC_035079.1	15281858	.	G	A	.	.	MAF_USDA=10.417
NC_035079.1	15281873	.	A	G	.	.	MAF_INRAE=5.263
NC_035079.1	15281900	.	G	T	.	.	MAF_INRAE=7.5
NC_035079.1	15281950	.	G	A	.	.	MAF_INRAE=2.5;MAF_USDA=14.881
NC_035079.1	15282066	.	C	G	.	.	MAF_INRAE=7.5;MAF_USDA=6.557
NC_035079.1	15282080	.	A	T	.	.	MAF_USDA=2.459
NC_035079.1	15282164	.	T	A	.	.	MAF_USDA=31.25
NC_035079.1	15282384	.	C	T	.	.	MAF_USDA=29.545
NC_035079.1	15282933	.	A	T	.	.	MAF_USDA=9.091
NC_035079.1	15283019	.	G	T	.	.	MAF_USDA=7.377
NC_035079.1	15283067	.	G	T	.	.	MAF_USDA=4.918
NC_035079.1	15283121	.	A	C	.	.	MAF_USDA=7.377
NC_035079.1	15283131	.	C	T	.	.	MAF_USDA=1.639
NC_035079.1	15283135	.	C	A	.	.	MAF_USDA=8.197
NC_035079.1	15283165	.	C	T	.	.	MAF_USDA=14.706
NC_035079.1	15283205	.	G	A	.	.	MAF_USDA=15.217
NC_035079.1	15287176	.	C	T	.	.	MAF_USDA=39.13
NC_035079.1	15287181	.	C	A	.	.	MAF_USDA=22.917
NC_035079.1	15287182	.	C	A	.	.	MAF_USDA=22.917
NC_035079.1	15287205	.	T	C	.	.	MAF_USDA=23.913
NC_035079.1	15287240	.	C	A	.	.	MAF_USDA=18.75
NC_035079.1	15287300	.	T	G	.	.	MAF_USDA=16.667
NC_035079.1	15287333	.	A	T	.	.	MAF_USDA=12.295
NC_035079.1	15287423	.	C	A	.	.	MAF_USDA=12.5
NC_035079.1	15287600	.	T	C	.	.	MAF_USDA=13.043
NC_035079.1	15287665	.	A	T	.	.	MAF_USDA=15.909
NC_035079.1	15288194	.	A	G	.	.	MAF_USDA=12.5
NC_035079.1	15288235	.	A	G	.	.	MAF_USDA=3.279
NC_035079.1	15288272	.	T	C	.	.	MAF_USDA=3.279
NC_035079.1	15288279	.	G	T	.	.	MAF_USDA=14.118
NC_035079.1	15288296	.	T	A	.	.	MAF_USDA=25.294
NC_035079.1	15288297	.	T	A	.	.	MAF_USDA=25.294
NC_035079.1	15288312	.	C	A	.	.	MAF_USDA=4.098
NC_035079.1	15288334	.	G	T	.	.	MAF_USDA=2.459
NC_035079.1	15288335	.	G	A	.	.	MAF_USDA=2.459
NC_035079.1	15288336	.	G	T	.	.	MAF_USDA=2.459
NC_035079.1	15288387	.	G	T	.	.	MAF_INRAE=1.667;MAF_USDA=2.941
NC_035079.1	15288409	.	G	T	.	.	MAF_INRAE=5.063;MAF_USDA=2.353
NC_035079.1	15288448	.	A	G	.	.	MAF_INRAE=26.582;MAF_USDA=20.588
NC_035079.1	15288451	.	G	A	.	.	MAF_USDA=4.098
NC_035079.1	15288452	.	T	C	.	.	MAF_INRAE=5.0;MAF_USDA=27.059
NC_035079.1	15288477	.	G	A	.	.	MAF_USDA=24.405
NC_035079.1	15288494	.	T	C	.	.	MAF_INRAE=5.833
NC_035079.1	15288498	.	C	T	.	.	MAF_USDA=1.639
NC_035079.1	15288529	.	A	C	.	.	MAF_INRAE=7.5;MAF_USDA=6.557
NC_035079.1	15288576	.	A	T	.	.	MAF_INRAE=5.0;MAF_USDA=25.294
NC_035079.1	15288594	.	G	A	.	.	MAF_INRAE=5.0;MAF_USDA=25.294
NC_035079.1	15288603	.	G	A	.	.	MAF_INRAE=5.0;MAF_USDA=25.294
NC_035079.1	15288626	.	G	A	.	.	MAF_INRAE=5.0;MAF_USDA=24.706
NC_035079.1	15288629	.	C	A	.	.	MAF_INRAE=5.0;MAF_USDA=25.294
NC_035079.1	15288634	.	C	A	.	.	MAF_INRAE=5.0;MAF_USDA=25.294
NC_035079.1	15288794	.	G	T	.	.	MAF_USDA=2.5
NC_035079.1	15288820	.	A	T	.	.	MAF_INRAE=5.0;MAF_USDA=24.118
NC_035079.1	15288870	.	G	T	.	.	MAF_INRAE=43.671;MAF_USDA=11.176
NC_035079.1	15288874	.	T	C	.	.	MAF_INRAE=5.0;MAF_USDA=3.279
NC_035079.1	15288947	.	A	G	.	.	MAF_INRAE=5.833;MAF_USDA=2.353
NC_035079.1	15288954	.	A	G	.	.	MAF_INRAE=21.519;MAF_USDA=13.529
NC_035079.1	15289017	.	C	A	.	.	MAF_INRAE=1.667;MAF_USDA=4.167
NC_035079.1	15289063	.	T	C	.	.	MAF_INRAE=40.506;MAF_USDA=28.235
NC_035079.1	15289074	.	G	A	.	.	MAF_INRAE=5.0;MAF_USDA=4.918
NC_035079.1	15289077	.	T	A	.	.	MAF_INRAE=6.667;MAF_USDA=9.836
NC_035079.1	15289228	.	C	T	.	.	MAF_USDA=22.131
NC_035079.1	15289357	.	C	T	.	.	MAF_INRAE=4.167
NC_035079.1	15289417	.	A	C	.	.	MAF_USDA=5.294
NC_035079.1	15289566	.	A	G	.	.	MAF_USDA=1.639
NC_035079.1	15289632	.	A	C	.	.	MAF_USDA=1.639
NC_035079.1	15289648	.	A	T	.	.	MAF_USDA=22.353
NC_035079.1	15289658	.	C	T	.	.	MAF_USDA=3.279
NC_035079.1	15289676	.	A	C	.	.	MAF_INRAE=10.759
NC_035079.1	15289680	.	A	G	.	.	MAF_USDA=3.279
NC_035079.1	15289810	.	A	C	.	.	MAF_INRAE=42.105;MAF_USDA=34.118
NC_035079.1	15289865	.	G	A	.	.	MAF_INRAE=32.278;MAF_USDA=34.706
NC_035079.1	15289891	.	G	A	.	.	MAF_INRAE=29.114;MAF_USDA=22.353
NC_035079.1	15289903	.	C	A	.	.	MAF_USDA=1.639
NC_035079.1	15289949	.	G	A	.	.	MAF_USDA=1.639
NC_035079.1	15290093	.	A	G	.	.	MAF_INRAE=39.167;MAF_USDA=27.059
NC_035079.1	15290106	.	A	C	.	.	MAF_INRAE=2.5
NC_035079.1	15290107	.	C	A	.	.	MAF_INRAE=3.333;MAF_USDA=14.583
NC_035079.1	15290109	.	G	T	.	.	MAF_INRAE=3.333;MAF_USDA=25.294
NC_035079.1	15290118	.	A	G	.	.	MAF_INRAE=3.333;MAF_USDA=24.706
NC_035079.1	15290139	.	C	T	.	.	MAF_INRAE=5.063;MAF_USDA=2.083
NC_035079.1	15290187	.	A	G	.	.	MAF_INRAE=5.0;MAF_USDA=4.098
NC_035079.1	15290245	.	G	A	.	.	MAF_USDA=1.639
NC_035079.1	15290272	.	T	G	.	.	MAF_INRAE=5.0
NC_035079.1	15290309	.	T	C	.	.	MAF_INRAE=5.0;MAF_USDA=24.706
NC_035079.1	15290325	.	T	C	.	.	MAF_USDA=1.639
NC_035079.1	15290524	.	A	C	.	.	MAF_USDA=3.279
NC_035079.1	15290603	.	G	A	.	.	MAF_USDA=18.852
NC_035079.1	15290627	.	A	T	.	.	MAF_USDA=18.852
NC_035079.1	15290652	.	T	C	.	.	MAF_INRAE=5.0
NC_035079.1	15290658	.	C	T	.	.	MAF_INRAE=5.0;MAF_USDA=5.738
NC_035079.1	15290661	.	C	T	.	.	MAF_INRAE=11.667;MAF_USDA=10.656
NC_035079.1	15290671	.	C	T	.	.	MAF_INRAE=7.5;MAF_USDA=6.557
NC_035079.1	15290687	.	C	A	.	.	MAF_USDA=3.279
NC_035079.1	15290759	.	C	T	.	.	MAF_USDA=5.294
NC_035079.1	15290762	.	G	A	.	.	MAF_INRAE=39.241;MAF_USDA=28.824
NC_035079.1	15291025	.	C	T	.	.	MAF_USDA=16.393
NC_035079.1	15291042	.	G	A	.	.	MAF_USDA=1.639
NC_035079.1	15291181	.	C	T	.	.	MAF_INRAE=7.5;MAF_USDA=1.639
NC_035079.1	15291406	.	A	G	.	.	MAF_USDA=15.574
NC_035079.1	15291415	.	A	C	.	.	MAF_USDA=11.475
NC_035079.1	15291455	.	A	G	.	.	MAF_USDA=22.951
NC_035079.1	15291459	.	G	T	.	.	MAF_USDA=13.095
NC_035079.1	15291466	.	C	A	.	.	MAF_USDA=25.294
NC_035079.1	15291486	.	A	G	.	.	MAF_USDA=3.279
NC_035079.1	15291516	.	T	G	.	.	MAF_USDA=3.529
NC_035079.1	15291533	.	A	G	.	.	MAF_INRAE=7.5;MAF_USDA=18.75
NC_035079.1	15291535	.	T	G	.	.	MAF_INRAE=7.5;MAF_USDA=18.75
NC_035079.1	15291536	.	G	T	.	.	MAF_INRAE=7.5;MAF_USDA=16.667
NC_035079.1	15291552	.	T	C	.	.	MAF_INRAE=10.0;MAF_USDA=47.59
NC_035079.1	15291640	.	A	T	.	.	MAF_USDA=1.639
NC_035079.1	15291717	.	G	T	.	.	MAF_INRAE=12.658;MAF_USDA=4.706
NC_035079.1	15291740	.	A	G	.	.	MAF_INRAE=11.667;MAF_USDA=23.529
NC_035079.1	15291801	.	T	G	.	.	MAF_INRAE=7.5
NC_035079.1	15291813	.	C	T	.	.	MAF_INRAE=1.667
NC_035079.1	15291835	.	A	G	.	.	MAF_INRAE=27.848;MAF_USDA=28.235
NC_035079.1	15291858	.	C	T	.	.	MAF_USDA=2.459
NC_035079.1	15291903	.	A	G	.	.	MAF_INRAE=7.5
NC_035079.1	15291938	.	G	A	.	.	MAF_INRAE=12.658;MAF_USDA=39.412
NC_035079.1	15291964	.	T	A	.	.	MAF_INRAE=17.722;MAF_USDA=44.706
NC_035079.1	15291968	.	A	T	.	.	MAF_INRAE=5.0
NC_035079.1	15291979	.	G	A	.	.	MAF_INRAE=11.667;MAF_USDA=49.412
NC_035079.1	15291988	.	C	A	.	.	MAF_INRAE=12.658;MAF_USDA=16.667
NC_035079.1	15291991	.	T	G	.	.	MAF_INRAE=5.0
NC_035079.1	15292074	.	G	A	.	.	MAF_INRAE=6.667;MAF_USDA=9.836
NC_035079.1	15292078	.	C	T	.	.	MAF_INRAE=11.667;MAF_USDA=48.235
NC_035079.1	15292107	.	T	C	.	.	MAF_INRAE=17.722;MAF_USDA=48.824
NC_035079.1	15292204	.	G	T	.	.	MAF_USDA=4.098
NC_035079.1	15292266	.	G	A	.	.	MAF_INRAE=6.667;MAF_USDA=9.836
NC_035079.1	15292465	.	C	G	.	.	MAF_INRAE=12.5;MAF_USDA=40.588
NC_035079.1	15292510	.	T	G	.	.	MAF_USDA=7.377
NC_035079.1	15292717	.	T	G	.	.	MAF_USDA=4.918
NC_035079.1	15292787	.	C	T	.	.	MAF_USDA=2.459
NC_035079.1	15292828	.	T	C	.	.	MAF_INRAE=5.0;MAF_USDA=16.471
NC_035079.1	15292996	.	C	T	.	.	MAF_INRAE=4.167
NC_035079.1	15293135	.	C	A	.	.	MAF_USDA=4.098
NC_035079.1	15293197	.	C	T	.	.	MAF_INRAE=7.5;MAF_USDA=4.918
NC_035079.1	15293326	.	G	A	.	.	MAF_INRAE=48.101;MAF_USDA=14.706
NC_035079.1	15293350	.	A	G	.	.	MAF_USDA=21.311
NC_035079.1	15293395	.	C	T	.	.	MAF_USDA=2.459
NC_035079.1	15293495	.	C	G	.	.	MAF_INRAE=2.5
NC_035079.1	15293545	.	T	A	.	.	MAF_USDA=4.098
NC_035079.1	15293622	.	G	A	.	.	MAF_INRAE=5.0
NC_035079.1	15293654	.	T	A	.	.	MAF_USDA=1.639
NC_035079.1	15293655	.	G	A	.	.	MAF_USDA=1.639
NC_035079.1	15293671	.	C	A	.	.	MAF_USDA=5.738
NC_035079.1	15293704	.	G	T	.	.	MAF_INRAE=6.667;MAF_USDA=24.59
NC_035079.1	15293774	.	C	T	.	.	MAF_INRAE=7.5;MAF_USDA=6.557
NC_035079.1	15293807	.	C	T	.	.	MAF_INRAE=5.0;MAF_USDA=20.588
NC_035079.1	15293895	.	A	G	.	.	MAF_INRAE=7.5;MAF_USDA=6.557
NC_035079.1	15293996	.	C	T	.	.	MAF_USDA=3.279
NC_035079.1	15294042	.	A	T	.	.	MAF_INRAE=6.667;MAF_USDA=11.475
NC_035079.1	15294234	.	C	T	.	.	MAF_USDA=1.639
NC_035079.1	15294298	.	A	G	.	.	MAF_USDA=1.639
NC_035079.1	15294301	.	G	A	.	.	MAF_USDA=1.639
NC_035079.1	15294396	.	C	T	.	.	MAF_USDA=1.639
NC_035079.1	15294534	.	G	T	.	.	MAF_USDA=1.639
NC_035079.1	15294537	.	C	T	.	.	MAF_INRAE=6.667;MAF_USDA=10.656
NC_035079.1	15294555	.	G	C	.	.	MAF_INRAE=26.582;MAF_USDA=48.824
NC_035079.1	15294628	.	G	T	.	.	MAF_USDA=2.459
NC_035079.1	15294672	.	A	C	.	.	MAF_USDA=14.118
NC_035079.1	15294712	.	T	C	.	.	MAF_INRAE=44.937;MAF_USDA=14.706
NC_035079.1	15294751	.	C	T	.	.	MAF_USDA=1.639
NC_035079.1	15294829	.	C	A	.	.	MAF_INRAE=1.667;MAF_USDA=2.381
NC_035079.1	15294830	.	C	A	.	.	MAF_USDA=5.952
NC_035079.1	15294929	.	G	T	.	.	MAF_USDA=4.098
NC_035079.1	15294930	.	T	C	.	.	MAF_INRAE=19.167;MAF_USDA=46.471
NC_035079.1	15294960	.	C	T	.	.	MAF_INRAE=5.0
NC_035079.1	15295008	.	T	C	.	.	MAF_INRAE=11.667;MAF_USDA=36.471
NC_035079.1	15295036	.	A	C	.	.	MAF_INRAE=45.57;MAF_USDA=14.118
NC_035079.1	15295051	.	C	A	.	.	MAF_USDA=1.639
NC_035079.1	15295156	.	G	C	.	.	MAF_INRAE=5.063;MAF_USDA=2.353
NC_035079.1	15295268	.	T	C	.	.	MAF_USDA=3.529
NC_035079.1	15295298	.	C	A	.	.	MAF_INRAE=19.167;MAF_USDA=46.471
NC_035079.1	15295313	.	C	T	.	.	MAF_INRAE=45.57;MAF_USDA=15.294
NC_035079.1	15295414	.	A	C	.	.	MAF_INRAE=19.167;MAF_USDA=46.471
NC_035079.1	15295444	.	A	C	.	.	MAF_INRAE=45.57;MAF_USDA=14.706
NC_035079.1	15295480	.	T	A	.	.	MAF_INRAE=8.333;MAF_USDA=8.197
NC_035079.1	15295485	.	T	G	.	.	MAF_INRAE=44.937;MAF_USDA=23.529
NC_035079.1	15295569	.	C	A	.	.	MAF_INRAE=45.57;MAF_USDA=14.118
NC_035079.1	15295613	.	A	T	.	.	MAF_INRAE=27.848;MAF_USDA=27.059
NC_035079.1	15295728	.	C	T	.	.	MAF_INRAE=27.848;MAF_USDA=27.059
NC_035079.1	15295842	.	C	T	.	.	MAF_USDA=13.115
NC_035079.1	15295870	.	C	G	.	.	MAF_INRAE=20.0;MAF_USDA=42.941
NC_035079.1	15295925	.	G	T	.	.	MAF_INRAE=5.063;MAF_USDA=19.412
NC_035079.1	15295930	.	A	C	.	.	MAF_INRAE=20.0;MAF_USDA=45.882
NC_035079.1	15295936	.	A	C	.	.	MAF_INRAE=20.0;MAF_USDA=45.882
NC_035079.1	15295945	.	A	G	.	.	MAF_USDA=3.279
NC_035079.1	15295985	.	G	A	.	.	MAF_INRAE=20.0;MAF_USDA=45.294
NC_035079.1	15295988	.	C	G	.	.	MAF_USDA=1.639
NC_035079.1	15296047	.	C	T	.	.	MAF_INRAE=45.57;MAF_USDA=15.882
NC_035079.1	15296128	.	C	A	.	.	MAF_INRAE=47.368;MAF_USDA=14.706
NC_035079.1	15296132	.	A	T	.	.	MAF_INRAE=36.709;MAF_USDA=29.167
NC_035079.1	15296140	.	A	T	.	.	MAF_INRAE=19.62;MAF_USDA=6.25
NC_035079.1	15296311	.	T	C	.	.	MAF_INRAE=12.5;MAF_USDA=34.118
NC_035079.1	15296419	.	G	A	.	.	MAF_INRAE=4.167
NC_035079.1	15296461	.	G	A	.	.	MAF_USDA=45.833
NC_035079.1	15296464	.	T	C	.	.	MAF_INRAE=1.667
NC_035079.1	15296497	.	G	T	.	.	MAF_INRAE=2.5
NC_035079.1	15296622	.	C	T	.	.	MAF_INRAE=32.911;MAF_USDA=37.647
NC_035079.1	15296677	.	G	A	.	.	MAF_USDA=4.098
NC_035079.1	15296742	.	C	T	.	.	MAF_USDA=14.118
NC_035079.1	15296747	.	A	G	.	.	MAF_INRAE=6.667;MAF_USDA=24.59
NC_035079.1	15296771	.	A	G	.	.	MAF_USDA=2.459
NC_035079.1	15296816	.	C	T	.	.	MAF_USDA=13.115
NC_035079.1	15296828	.	G	A	.	.	MAF_USDA=2.586
NC_035079.1	15296848	.	G	A	.	.	MAF_USDA=8.696
NC_035079.1	15296946	.	G	C	.	.	MAF_USDA=5.932
NC_035079.1	15296992	.	T	C	.	.	MAF_INRAE=5.0
NC_035079.1	15297008	.	C	T	.	.	MAF_INRAE=17.089;MAF_USDA=10.588
NC_035079.1	15297098	.	A	G	.	.	MAF_INRAE=37.342;MAF_USDA=40.588
NC_035079.1	15297206	.	C	T	.	.	MAF_INRAE=5.0;MAF_USDA=17.059
NC_035079.1	15297236	.	C	A	.	.	MAF_INRAE=31.646;MAF_USDA=42.353
NC_035079.1	15297359	.	A	G	.	.	MAF_USDA=2.459
NC_035079.1	15297394	.	T	A	.	.	MAF_INRAE=4.167
NC_035079.1	15297471	.	T	C	.	.	MAF_INRAE=45.57;MAF_USDA=35.882
NC_035079.1	15297708	.	T	C	.	.	MAF_USDA=6.707
NC_035079.1	15297863	.	C	T	.	.	MAF_USDA=2.459
NC_035079.1	15297945	.	C	T	.	.	MAF_USDA=4.918
NC_035079.1	15298096	.	T	G	.	.	MAF_INRAE=44.304;MAF_USDA=10.588
NC_035079.1	15298162	.	G	T	.	.	MAF_INRAE=44.937;MAF_USDA=11.765
NC_035079.1	15298198	.	A	C	.	.	MAF_INRAE=37.975;MAF_USDA=34.706
NC_035079.1	15298386	.	C	A	.	.	MAF_INRAE=6.667
NC_035079.1	15298401	.	T	C	.	.	MAF_USDA=1.639
NC_035079.1	15298459	.	T	G	.	.	MAF_USDA=17.059
NC_035079.1	15298487	.	C	T	.	.	MAF_INRAE=49.367;MAF_USDA=28.824
NC_035079.1	15298498	.	C	T	.	.	MAF_INRAE=38.608;MAF_USDA=33.529
NC_035079.1	15298543	.	C	T	.	.	MAF_USDA=5.738
NC_035079.1	15298553	.	G	T	.	.	MAF_INRAE=5.833
NC_035079.1	15298554	.	G	T	.	.	MAF_USDA=12.5
NC_035079.1	15298602	.	G	A	.	.	MAF_USDA=9.016
NC_035079.1	15298630	.	T	C	.	.	MAF_INRAE=5.0
NC_035079.1	15298649	.	G	T	.	.	MAF_USDA=10.417
NC_035079.1	15298765	.	T	C	.	.	MAF_USDA=2.459
NC_035079.1	15298783	.	G	A	.	.	MAF_USDA=1.639
NC_035079.1	15298856	.	C	A	.	.	MAF_INRAE=22.785;MAF_USDA=8.824
NC_035079.1	15299077	.	A	G	.	.	MAF_USDA=7.377
NC_035079.1	15299103	.	C	T	.	.	MAF_INRAE=44.304;MAF_USDA=11.176
NC_035079.1	15299116	.	A	C	.	.	MAF_USDA=4.918
NC_035079.1	15299144	.	T	A	.	.	MAF_INRAE=7.5;MAF_USDA=5.738
NC_035079.1	15299147	.	A	G	.	.	MAF_INRAE=7.5;MAF_USDA=5.738
NC_035079.1	15299418	.	G	T	.	.	MAF_USDA=7.377
NC_035079.1	15299444	.	C	A	.	.	MAF_USDA=3.529
NC_035079.1	15299461	.	T	G	.	.	MAF_INRAE=7.5;MAF_USDA=18.235
NC_035079.1	15299493	.	C	A	.	.	MAF_INRAE=7.5;MAF_USDA=18.235
NC_035079.1	15299506	.	A	T	.	.	MAF_INRAE=7.5;MAF_USDA=18.235
NC_035079.1	15299511	.	A	C	.	.	MAF_INRAE=7.5;MAF_USDA=18.235
NC_035079.1	15299526	.	G	A	.	.	MAF_USDA=14.118
NC_035079.1	15299527	.	G	A	.	.	MAF_USDA=14.118
NC_035079.1	15299551	.	G	T	.	.	MAF_INRAE=12.025;MAF_USDA=2.353
NC_035079.1	15299552	.	C	A	.	.	MAF_INRAE=7.5;MAF_USDA=5.738
NC_035079.1	15299811	.	G	C	.	.	MAF_INRAE=11.392;MAF_USDA=4.167
NC_035079.1	15299858	.	T	C	.	.	MAF_INRAE=27.848;MAF_USDA=30.0
NC_035079.1	15299884	.	T	C	.	.	MAF_USDA=2.459
NC_035079.1	15299886	.	C	T	.	.	MAF_USDA=4.098
NC_035079.1	15299897	.	G	A	.	.	MAF_INRAE=4.167
NC_035079.1	15299918	.	A	C	.	.	MAF_USDA=4.098
NC_035079.1	15299977	.	A	C	.	.	MAF_USDA=4.918
NC_035079.1	15299996	.	A	G	.	.	MAF_INRAE=4.167
NC_035079.1	15300011	.	T	C	.	.	MAF_INRAE=6.667;MAF_USDA=2.459
NC_035079.1	15300017	.	C	A	.	.	MAF_USDA=4.918
NC_035079.1	15300075	.	T	A	.	.	MAF_INRAE=13.291;MAF_USDA=17.857
NC_035079.1	15300314	.	C	A	.	.	MAF_USDA=3.279
NC_035079.1	15300333	.	C	A	.	.	MAF_USDA=10.417
NC_035079.1	15300382	.	T	G	.	.	MAF_INRAE=7.5;MAF_USDA=6.557
NC_035079.1	15300469	.	T	C	.	.	MAF_INRAE=44.937;MAF_USDA=29.762
NC_035079.1	15300470	.	G	T	.	.	MAF_USDA=6.548
NC_035079.1	15300738	.	C	T	.	.	MAF_USDA=4.098
NC_035079.1	15300803	.	T	A	.	.	MAF_INRAE=12.025;MAF_USDA=2.353
NC_035079.1	15300809	.	G	A	.	.	MAF_INRAE=12.025;MAF_USDA=2.353
NC_035079.1	15300919	.	T	C	.	.	MAF_USDA=1.639
NC_035079.1	15300989	.	C	A	.	.	MAF_INRAE=10.759;MAF_USDA=3.333
NC_035079.1	15301003	.	G	A	.	.	MAF_INRAE=17.722;MAF_USDA=20.0
NC_035079.1	15301095	.	C	T	.	.	MAF_INRAE=17.722;MAF_USDA=18.824
NC_035079.1	15301197	.	C	T	.	.	MAF_INRAE=17.722;MAF_USDA=4.098
NC_035079.1	15301339	.	A	T	.	.	MAF_INRAE=17.722;MAF_USDA=2.459
NC_035079.1	15301345	.	C	A	.	.	MAF_USDA=1.639
NC_035079.1	15301419	.	T	C	.	.	MAF_INRAE=10.0
NC_035079.1	15301442	.	T	C	.	.	MAF_INRAE=13.333
NC_035079.1	15301758	.	G	A	.	.	MAF_USDA=2.459
NC_035079.1	15301761	.	G	A	.	.	MAF_INRAE=5.833;MAF_USDA=9.836
NC_035079.1	15301930	.	G	A	.	.	MAF_INRAE=4.167;MAF_USDA=1.639
NC_035079.1	15301983	.	T	G	.	.	MAF_USDA=2.459
NC_035079.1	15301996	.	C	A	.	.	MAF_INRAE=16.456;MAF_USDA=10.656
NC_035079.1	15302004	.	G	A	.	.	MAF_INRAE=5.0
NC_035079.1	15302008	.	C	T	.	.	MAF_INRAE=5.0
NC_035079.1	15302023	.	A	G	.	.	MAF_USDA=18.824
NC_035079.1	15302067	.	C	T	.	.	MAF_INRAE=2.5
NC_035079.1	15302127	.	C	T	.	.	MAF_USDA=10.656
NC_035079.1	15302178	.	G	T	.	.	MAF_USDA=2.941
NC_035079.1	15302190	.	T	C	.	.	MAF_USDA=4.098
NC_035079.1	15302199	.	C	T	.	.	MAF_USDA=1.639
NC_035079.1	15302247	.	A	G	.	.	MAF_USDA=4.706
NC_035079.1	15302248	.	A	C	.	.	MAF_USDA=7.059
NC_035079.1	15302264	.	T	C	.	.	MAF_INRAE=21.667
NC_035079.1	15302282	.	A	G	.	.	MAF_INRAE=34.167;MAF_USDA=29.167
NC_035079.1	15302308	.	G	A	.	.	MAF_INRAE=10.833;MAF_USDA=2.353
NC_035079.1	15302400	.	C	T	.	.	MAF_USDA=2.459
NC_035079.1	15302501	.	G	A	.	.	MAF_INRAE=6.667;MAF_USDA=9.016
NC_035079.1	15302547	.	T	C	.	.	MAF_INRAE=6.962;MAF_USDA=8.235
NC_035079.1	15302548	.	A	C	.	.	MAF_USDA=10.417
NC_035079.1	15302579	.	C	T	.	.	MAF_USDA=10.417
NC_035079.1	15302635	.	C	T	.	.	MAF_USDA=9.016
NC_035079.1	15302641	.	C	T	.	.	MAF_INRAE=4.167;MAF_USDA=2.353
NC_035079.1	15302774	.	A	G	.	.	MAF_USDA=2.459
NC_035079.1	15302792	.	C	T	.	.	MAF_USDA=12.295
NC_035079.1	15302862	.	A	G	.	.	MAF_USDA=4.098
NC_035079.1	15302921	.	G	A	.	.	MAF_INRAE=4.167;MAF_USDA=6.557
NC_035079.1	15302942	.	G	A	.	.	MAF_USDA=28.235
NC_035079.1	15302960	.	T	C	.	.	MAF_USDA=16.471
NC_035079.1	15303125	.	G	A	.	.	MAF_INRAE=12.658;MAF_USDA=6.471
NC_035079.1	15303209	.	A	C	.	.	MAF_INRAE=12.025;MAF_USDA=6.471
NC_035079.1	15303236	.	T	C	.	.	MAF_USDA=5.738
NC_035079.1	15303265	.	T	G	.	.	MAF_USDA=4.098
NC_035079.1	15303281	.	G	T	.	.	MAF_INRAE=39.241;MAF_USDA=36.471
NC_035079.1	15303321	.	G	A	.	.	MAF_INRAE=6.962;MAF_USDA=8.824
NC_035079.1	15303324	.	G	A	.	.	MAF_USDA=2.459
NC_035079.1	15303437	.	A	G	.	.	MAF_USDA=5.738
NC_035079.1	15303455	.	T	A	.	.	MAF_USDA=2.459
NC_035079.1	15303518	.	C	T	.	.	MAF_INRAE=32.911;MAF_USDA=37.647
NC_035079.1	15303540	.	T	A	.	.	MAF_INRAE=32.278;MAF_USDA=37.647
NC_035079.1	15303551	.	A	T	.	.	MAF_USDA=2.459
NC_035079.1	15303555	.	T	C	.	.	MAF_INRAE=12.025;MAF_USDA=12.295
NC_035079.1	15303557	.	G	T	.	.	MAF_USDA=7.377
NC_035079.1	15303567	.	A	T	.	.	MAF_INRAE=10.526;MAF_USDA=7.647
NC_035079.1	15303598	.	A	G	.	.	MAF_INRAE=14.557
NC_035079.1	15303605	.	A	T	.	.	MAF_INRAE=15.19
NC_035079.1	15303621	.	G	C	.	.	MAF_INRAE=16.456
NC_035079.1	15303622	.	G	A	.	.	MAF_INRAE=10.833;MAF_USDA=1.765
NC_035079.1	15303625	.	T	G	.	.	MAF_INRAE=20.0
NC_035079.1	15303804	.	T	G	.	.	MAF_USDA=14.583
NC_035079.1	15303815	.	T	A	.	.	MAF_INRAE=4.167;MAF_USDA=1.639
NC_035079.1	15303870	.	G	T	.	.	MAF_INRAE=29.747;MAF_USDA=15.882
NC_035079.1	15304209	.	C	A	.	.	MAF_INRAE=17.722;MAF_USDA=20.492
NC_035079.1	15304381	.	C	T	.	.	MAF_USDA=2.459
NC_035079.1	15304431	.	A	G	.	.	MAF_INRAE=4.167;MAF_USDA=1.639
NC_035079.1	15304456	.	G	A	.	.	MAF_USDA=21.765
NC_035079.1	15304461	.	G	T	.	.	MAF_INRAE=42.5;MAF_USDA=42.353
NC_035079.1	15304480	.	G	A	.	.	MAF_USDA=16.471
NC_035079.1	15304499	.	T	C	.	.	MAF_INRAE=5.0;MAF_USDA=29.412
NC_035079.1	15304500	.	G	A	.	.	MAF_USDA=2.459
NC_035079.1	15304526	.	G	T	.	.	MAF_INRAE=4.167;MAF_USDA=10.0
NC_035079.1	15304559	.	C	T	.	.	MAF_INRAE=7.5;MAF_USDA=3.279
NC_035079.1	15304640	.	A	T	.	.	MAF_USDA=2.459
NC_035079.1	15304684	.	C	T	.	.	MAF_USDA=17.647
NC_035079.1	15304721	.	A	G	.	.	MAF_USDA=7.377
NC_035079.1	15304815	.	C	A	.	.	MAF_INRAE=4.167;MAF_USDA=1.639
NC_035079.1	15304873	.	C	A	.	.	MAF_INRAE=4.167
NC_035079.1	15305113	.	G	T	.	.	MAF_INRAE=21.519;MAF_USDA=37.059
NC_035079.1	15305194	.	C	T	.	.	MAF_USDA=1.639
NC_035079.1	15305231	.	G	T	.	.	MAF_INRAE=4.43;MAF_USDA=36.471
NC_035079.1	15305304	.	T	G	.	.	MAF_INRAE=4.167;MAF_USDA=3.279
NC_035079.1	15305385	.	A	G	.	.	MAF_INRAE=16.456;MAF_USDA=24.706
NC_035079.1	15305517	.	C	A	.	.	MAF_USDA=4.918
NC_035079.1	15305643	.	C	T	.	.	MAF_INRAE=12.025;MAF_USDA=2.353
NC_035079.1	15305646	.	C	T	.	.	MAF_INRAE=21.519;MAF_USDA=37.647
NC_035079.1	15305701	.	A	G	.	.	MAF_USDA=10.417
NC_035079.1	15305729	.	G	C	.	.	MAF_INRAE=5.0
NC_035079.1	15305771	.	T	C	.	.	MAF_INRAE=17.089;MAF_USDA=26.471
NC_035079.1	15305781	.	G	A	.	.	MAF_USDA=1.639
NC_035079.1	15305880	.	C	T	.	.	MAF_USDA=17.059
NC_035079.1	15305887	.	A	T	.	.	MAF_INRAE=4.43;MAF_USDA=35.882
NC_035079.1	15305899	.	G	A	.	.	MAF_USDA=1.639
NC_035079.1	15305978	.	A	G	.	.	MAF_USDA=11.765
NC_035079.1	15306004	.	T	C	.	.	MAF_USDA=1.639
NC_035079.1	15306151	.	C	A	.	.	MAF_INRAE=17.089;MAF_USDA=25.882
NC_035079.1	15306169	.	G	A	.	.	MAF_INRAE=4.43;MAF_USDA=35.882
NC_035079.1	15306300	.	A	C	.	.	MAF_USDA=2.459
NC_035079.1	15306462	.	C	T	.	.	MAF_INRAE=4.43;MAF_USDA=38.235
NC_035079.1	15306522	.	T	A	.	.	MAF_USDA=7.059
NC_035079.1	15306538	.	C	T	.	.	MAF_USDA=7.059
NC_035079.1	15306661	.	G	T	.	.	MAF_USDA=9.836
NC_035079.1	15306671	.	C	A	.	.	MAF_INRAE=4.43;MAF_USDA=35.882
NC_035079.1	15306752	.	T	A	.	.	MAF_INRAE=4.43;MAF_USDA=4.706
NC_035079.1	15306762	.	C	A	.	.	MAF_INRAE=21.519;MAF_USDA=38.235
NC_035079.1	15306880	.	C	T	.	.	MAF_INRAE=6.962;MAF_USDA=8.235
NC_035079.1	15307028	.	T	C	.	.	MAF_INRAE=4.43;MAF_USDA=35.882
NC_035079.1	15307162	.	T	A	.	.	MAF_USDA=9.016
NC_035079.1	15307175	.	G	T	.	.	MAF_INRAE=1.667
NC_035079.1	15307216	.	T	A	.	.	MAF_INRAE=5.263;MAF_USDA=35.882
NC_035079.1	15307357	.	A	G	.	.	MAF_INRAE=4.167;MAF_USDA=37.059
NC_035079.1	15307366	.	G	A	.	.	MAF_INRAE=4.167;MAF_USDA=36.471
NC_035079.1	15307444	.	T	C	.	.	MAF_USDA=14.118
NC_035079.1	15307457	.	C	T	.	.	MAF_USDA=1.639
NC_035079.1	15307499	.	T	C	.	.	MAF_INRAE=4.43;MAF_USDA=35.882
NC_035079.1	15307505	.	A	C	.	.	MAF_USDA=5.882
NC_035079.1	15307519	.	T	G	.	.	MAF_USDA=3.279
NC_035079.1	15307562	.	G	T	.	.	MAF_USDA=5.882
NC_035079.1	15307581	.	C	T	.	.	MAF_USDA=2.459
NC_035079.1	15307681	.	T	C	.	.	MAF_INRAE=4.43;MAF_USDA=35.882
NC_035079.1	15307698	.	G	T	.	.	MAF_USDA=9.412
NC_035079.1	15307771	.	C	A	.	.	MAF_USDA=4.918
NC_035079.1	15307781	.	G	A	.	.	MAF_INRAE=4.167
NC_035079.1	15307786	.	G	A	.	.	MAF_USDA=1.639
NC_035079.1	15307805	.	G	A	.	.	MAF_USDA=1.639
NC_035079.1	15307873	.	G	T	.	.	MAF_INRAE=24.051;MAF_USDA=38.235
NC_035079.1	15307874	.	A	T	.	.	MAF_INRAE=25.0;MAF_USDA=38.235
NC_035079.1	15307928	.	A	G	.	.	MAF_INRAE=4.43;MAF_USDA=36.471
NC_035079.1	15308007	.	G	C	.	.	MAF_INRAE=20.253;MAF_USDA=28.824
NC_035079.1	15308207	.	G	T	.	.	MAF_INRAE=17.722;MAF_USDA=40.588
NC_035079.1	15308218	.	C	T	.	.	MAF_USDA=2.459
NC_035079.1	15308276	.	T	A	.	.	MAF_USDA=14.754
NC_035079.1	15308317	.	C	A	.	.	MAF_INRAE=15.0;MAF_USDA=42.353
NC_035079.1	15308340	.	C	G	.	.	MAF_USDA=13.934
NC_035079.1	15308359	.	A	C	.	.	MAF_USDA=16.393
NC_035079.1	15308385	.	A	G	.	.	MAF_INRAE=5.063;MAF_USDA=5.882
NC_035079.1	15308413	.	G	A	.	.	MAF_INRAE=4.167;MAF_USDA=25.882
NC_035079.1	15308415	.	C	T	.	.	MAF_INRAE=4.167
NC_035079.1	15308434	.	T	C	.	.	MAF_USDA=4.918
NC_035079.1	15308467	.	G	A	.	.	MAF_INRAE=21.519;MAF_USDA=36.471
NC_035079.1	15308541	.	C	T	.	.	MAF_USDA=14.583
NC_035079.1	15308573	.	T	G	.	.	MAF_INRAE=17.089;MAF_USDA=37.059
NC_035079.1	15308598	.	C	T	.	.	MAF_INRAE=3.333
NC_035079.1	15308630	.	A	G	.	.	MAF_INRAE=10.759;MAF_USDA=2.459
NC_035079.1	15308657	.	G	A	.	.	MAF_USDA=2.459
NC_035079.1	15308775	.	G	A	.	.	MAF_USDA=22.917
NC_035079.1	15308803	.	C	T	.	.	MAF_INRAE=41.139;MAF_USDA=22.353
NC_035079.1	15308816	.	G	A	.	.	MAF_INRAE=4.167
NC_035079.1	15308823	.	A	G	.	.	MAF_INRAE=40.506;MAF_USDA=21.765
NC_035079.1	15308854	.	G	T	.	.	MAF_INRAE=6.667;MAF_USDA=24.118
NC_035079.1	15308890	.	A	G	.	.	MAF_USDA=4.918
NC_035079.1	15308898	.	C	A	.	.	MAF_USDA=17.647
NC_035079.1	15308946	.	G	A	.	.	MAF_INRAE=5.0
NC_035079.1	15308971	.	C	A	.	.	MAF_INRAE=17.089;MAF_USDA=37.647
NC_035079.1	15309058	.	G	T	.	.	MAF_USDA=1.639
NC_035079.1	15309103	.	G	A	.	.	MAF_INRAE=6.962;MAF_USDA=8.235
NC_035079.1	15309197	.	C	G	.	.	MAF_INRAE=4.167
NC_035079.1	15309245	.	T	A	.	.	MAF_INRAE=14.167
NC_035079.1	15309251	.	C	T	.	.	MAF_INRAE=37.975;MAF_USDA=15.882
NC_035079.1	15309270	.	C	T	.	.	MAF_INRAE=6.962;MAF_USDA=8.235
NC_035079.1	15309300	.	A	T	.	.	MAF_INRAE=4.167
NC_035079.1	15309341	.	C	T	.	.	MAF_INRAE=31.646;MAF_USDA=33.529
NC_035079.1	15309375	.	C	A	.	.	MAF_INRAE=3.333
NC_035079.1	15309400	.	A	G	.	.	MAF_USDA=3.529
NC_035079.1	15309407	.	C	A	.	.	MAF_INRAE=33.544;MAF_USDA=11.475
NC_035079.1	15309525	.	G	T	.	.	MAF_INRAE=16.456;MAF_USDA=45.294
NC_035079.1	15309542	.	C	T	.	.	MAF_USDA=1.639
NC_035079.1	15309636	.	G	A	.	.	MAF_USDA=13.934
NC_035079.1	15309714	.	T	G	.	.	MAF_INRAE=13.924;MAF_USDA=11.765
NC_035079.1	15309731	.	C	T	.	.	MAF_INRAE=10.526;MAF_USDA=15.294
NC_035079.1	15309732	.	A	G	.	.	MAF_USDA=5.738
NC_035079.1	15309752	.	T	G	.	.	MAF_INRAE=17.089;MAF_USDA=16.667
NC_035079.1	15309767	.	C	T	.	.	MAF_INRAE=2.5;MAF_USDA=1.639
NC_035079.1	15309773	.	C	T	.	.	MAF_USDA=12.353
NC_035079.1	15309837	.	T	A	.	.	MAF_USDA=4.098
NC_035079.1	15309896	.	A	C	.	.	MAF_USDA=1.639
NC_035079.1	15309912	.	T	C	.	.	MAF_USDA=1.639
NC_035079.1	15309939	.	A	T	.	.	MAF_USDA=2.459
NC_035079.1	15309961	.	G	T	.	.	MAF_USDA=1.639
NC_035079.1	15309978	.	G	A	.	.	MAF_INRAE=32.5;MAF_USDA=33.333
NC_035079.1	15310066	.	A	G	.	.	MAF_INRAE=4.167
NC_035079.1	15310078	.	G	C	.	.	MAF_INRAE=36.709;MAF_USDA=24.706
NC_035079.1	15310081	.	C	A	.	.	MAF_INRAE=33.333;MAF_USDA=25.294
NC_035079.1	15310117	.	A	G	.	.	MAF_INRAE=2.5
NC_035079.1	15310139	.	T	C	.	.	MAF_USDA=7.377
NC_035079.1	15310172	.	A	C	.	.	MAF_USDA=6.25
NC_035079.1	15310177	.	G	C	.	.	MAF_INRAE=15.789;MAF_USDA=22.917
NC_035079.1	15310215	.	G	A	.	.	MAF_USDA=1.639
NC_035079.1	15310467	.	T	G	.	.	MAF_INRAE=4.167
NC_035079.1	15310490	.	G	A	.	.	MAF_USDA=9.836
NC_035079.1	15310552	.	G	A	.	.	MAF_INRAE=30.38;MAF_USDA=11.765
NC_035079.1	15310553	.	C	G	.	.	MAF_INRAE=26.667;MAF_USDA=11.765
NC_035079.1	15310830	.	T	A	.	.	MAF_USDA=22.917
NC_035079.1	15310845	.	C	T	.	.	MAF_INRAE=15.789;MAF_USDA=18.75
NC_035079.1	15310862	.	A	G	.	.	MAF_INRAE=48.101;MAF_USDA=43.529
NC_035079.1	15310898	.	C	A	.	.	MAF_USDA=2.459
NC_035079.1	15311023	.	A	C	.	.	MAF_USDA=4.918
NC_035079.1	15311114	.	A	G	.	.	MAF_INRAE=48.734;MAF_USDA=49.412
NC_035079.1	15311138	.	C	A	.	.	MAF_INRAE=6.667;MAF_USDA=26.471
NC_035079.1	15311251	.	C	T	.	.	MAF_INRAE=31.013;MAF_USDA=11.765
NC_035079.1	15311332	.	C	A	.	.	MAF_INRAE=34.81;MAF_USDA=28.824
NC_035079.1	15311380	.	A	C	.	.	MAF_USDA=1.639
NC_035079.1	15311383	.	G	A	.	.	MAF_INRAE=48.734;MAF_USDA=39.412
NC_035079.1	15311451	.	G	T	.	.	MAF_USDA=7.377
NC_035079.1	15311574	.	G	C	.	.	MAF_INRAE=48.734;MAF_USDA=48.824
NC_035079.1	15311612	.	T	A	.	.	MAF_USDA=48.824
NC_035079.1	15311675	.	T	A	.	.	MAF_INRAE=2.5;MAF_USDA=1.639
NC_035079.1	15311744	.	G	A	.	.	MAF_INRAE=49.367;MAF_USDA=38.235
NC_035079.1	15311867	.	T	A	.	.	MAF_INRAE=6.667;MAF_USDA=27.869
NC_035079.1	15311880	.	A	G	.	.	MAF_USDA=6.471
NC_035079.1	15311913	.	C	T	.	.	MAF_INRAE=15.789;MAF_USDA=2.353
NC_035079.1	15311921	.	T	C	.	.	MAF_INRAE=49.367;MAF_USDA=50.0
NC_035079.1	15311926	.	G	C	.	.	MAF_INRAE=49.367;MAF_USDA=50.0
NC_035079.1	15312002	.	C	T	.	.	MAF_INRAE=45.833;MAF_USDA=28.824
NC_035079.1	15312004	.	C	A	.	.	MAF_INRAE=8.333;MAF_USDA=22.951
NC_035079.1	15312014	.	C	G	.	.	MAF_INRAE=7.5;MAF_USDA=27.869
NC_035079.1	15312017	.	C	A	.	.	MAF_INRAE=7.5
NC_035079.1	15312141	.	T	C	.	.	MAF_USDA=2.5
NC_035079.1	15312183	.	G	A	.	.	MAF_USDA=3.529
NC_035079.1	15312409	.	T	G	.	.	MAF_USDA=3.279
NC_035079.1	15312411	.	G	T	.	.	MAF_USDA=31.176
NC_035079.1	15312419	.	A	T	.	.	MAF_USDA=43.75
NC_035079.1	15312485	.	G	T	.	.	MAF_USDA=27.083
NC_035079.1	15312493	.	T	A	.	.	MAF_USDA=29.167
NC_035079.1	15312497	.	C	T	.	.	MAF_USDA=25.0
NC_035079.1	15312506	.	G	C	.	.	MAF_USDA=33.333
NC_035079.1	15312604	.	A	T	.	.	MAF_USDA=44.118
NC_035079.1	15312622	.	T	C	.	.	MAF_USDA=48.235
NC_035079.1	15312626	.	C	T	.	.	MAF_USDA=37.059
NC_035079.1	15312677	.	G	T	.	.	MAF_INRAE=8.861;MAF_USDA=4.167
NC_035079.1	15312720	.	T	G	.	.	MAF_INRAE=5.0
NC_035079.1	15313064	.	G	A	.	.	MAF_INRAE=20.253;MAF_USDA=47.059
NC_035079.1	15313067	.	C	T	.	.	MAF_USDA=9.412
NC_035079.1	15313148	.	T	A	.	.	MAF_USDA=7.377
NC_035079.1	15313171	.	G	A	.	.	MAF_USDA=6.471
NC_035079.1	15313174	.	G	T	.	.	MAF_USDA=6.471
NC_035079.1	15313215	.	T	A	.	.	MAF_USDA=1.639
NC_035079.1	15313217	.	C	T	.	.	MAF_INRAE=15.789;MAF_USDA=10.588
NC_035079.1	15313220	.	A	G	.	.	MAF_USDA=11.765
NC_035079.1	15313238	.	A	G	.	.	MAF_INRAE=15.789;MAF_USDA=10.588
NC_035079.1	15313331	.	C	T	.	.	MAF_INRAE=5.0
NC_035079.1	15313358	.	C	A	.	.	MAF_USDA=2.459
NC_035079.1	15313361	.	T	G	.	.	MAF_USDA=2.459
NC_035079.1	15313408	.	T	G	.	.	MAF_USDA=3.279
NC_035079.1	15313429	.	A	G	.	.	MAF_INRAE=15.823;MAF_USDA=16.393
NC_035079.1	15313497	.	G	A	.	.	MAF_USDA=2.459
NC_035079.1	15313596	.	T	C	.	.	MAF_INRAE=7.5;MAF_USDA=2.459
NC_035079.1	15313710	.	A	T	.	.	MAF_INRAE=27.215;MAF_USDA=25.882
NC_035079.1	15313727	.	G	A	.	.	MAF_USDA=5.882
NC_035079.1	15313741	.	T	C	.	.	MAF_INRAE=2.5
NC_035079.1	15313751	.	T	G	.	.	MAF_USDA=37.5
NC_035079.1	15313866	.	C	T	.	.	MAF_INRAE=10.759
NC_035079.1	15313898	.	A	T	.	.	MAF_INRAE=5.063;MAF_USDA=2.353
NC_035079.1	15314054	.	T	C	.	.	MAF_USDA=1.639
NC_035079.1	15314098	.	C	T	.	.	MAF_INRAE=21.519;MAF_USDA=4.918
NC_035079.1	15314117	.	T	G	.	.	MAF_INRAE=21.519;MAF_USDA=4.918
NC_035079.1	15314297	.	C	T	.	.	MAF_USDA=2.459
NC_035079.1	15314309	.	C	T	.	.	MAF_INRAE=15.789;MAF_USDA=8.824
NC_035079.1	15314367	.	T	C,A	.	.	MAF_INRAE=21.519;MAF_USDA=12.5
NC_035079.1	15314379	.	T	C	.	.	MAF_INRAE=17.722;MAF_USDA=3.279
NC_035079.1	15314381	.	G	T	.	.	MAF_INRAE=5.0
NC_035079.1	15314505	.	G	C	.	.	MAF_INRAE=26.667
NC_035079.1	15314574	.	A	C	.	.	MAF_INRAE=21.519;MAF_USDA=5.738
NC_035079.1	15314594	.	G	T	.	.	MAF_INRAE=2.5;MAF_USDA=4.918
NC_035079.1	15314611	.	A	C	.	.	MAF_INRAE=21.519;MAF_USDA=5.738
NC_035079.1	15314616	.	A	G	.	.	MAF_INRAE=21.519;MAF_USDA=5.738
NC_035079.1	15314624	.	G	A	.	.	MAF_INRAE=21.519;MAF_USDA=5.738
NC_035079.1	15314664	.	A	G	.	.	MAF_INRAE=20.886;MAF_USDA=5.738
NC_035079.1	15314665	.	T	G	.	.	MAF_INRAE=25.833;MAF_USDA=5.738
NC_035079.1	15314770	.	C	T	.	.	MAF_USDA=4.706
NC_035079.1	15314806	.	A	C	.	.	MAF_INRAE=21.519;MAF_USDA=4.918
NC_035079.1	15314820	.	G	A	.	.	MAF_USDA=1.639
NC_035079.1	15314821	.	T	A	.	.	MAF_INRAE=21.519;MAF_USDA=3.279
NC_035079.1	15314910	.	A	C	.	.	MAF_INRAE=27.848;MAF_USDA=36.471
NC_035079.1	15314989	.	G	A,C	.	.	MAF_INRAE=21.519;MAF_USDA=3.279
NC_035079.1	15315106	.	C	T	.	.	MAF_USDA=2.459
NC_035079.1	15315130	.	C	G	.	.	MAF_USDA=4.918
NC_035079.1	15315143	.	C	A	.	.	MAF_INRAE=21.519;MAF_USDA=4.918
NC_035079.1	15315190	.	T	C	.	.	MAF_INRAE=21.519;MAF_USDA=3.279
NC_035079.1	15315196	.	T	C	.	.	MAF_INRAE=21.519;MAF_USDA=4.918
NC_035079.1	15315198	.	A	T	.	.	MAF_INRAE=30.0;MAF_USDA=36.471
NC_035079.1	15315262	.	C	A	.	.	MAF_INRAE=21.519;MAF_USDA=5.738
NC_035079.1	15315279	.	G	T	.	.	MAF_INRAE=10.759
NC_035079.1	15315306	.	G	A	.	.	MAF_INRAE=20.886;MAF_USDA=5.738
NC_035079.1	15315357	.	A	G	.	.	MAF_INRAE=21.519;MAF_USDA=5.738
NC_035079.1	15315411	.	G	A	.	.	MAF_INRAE=21.519;MAF_USDA=5.738
NC_035079.1	15315427	.	A	T	.	.	MAF_USDA=13.115
NC_035079.1	15315429	.	C	T	.	.	MAF_INRAE=21.519;MAF_USDA=5.738
NC_035079.1	15315434	.	C	A	.	.	MAF_USDA=5.738
NC_035079.1	15315469	.	C	A	.	.	MAF_USDA=2.459
NC_035079.1	15315491	.	A	C	.	.	MAF_INRAE=21.519;MAF_USDA=4.918
NC_035079.1	15315494	.	A	G	.	.	MAF_INRAE=26.667;MAF_USDA=4.918
NC_035079.1	15315521	.	G	T	.	.	MAF_INRAE=21.519;MAF_USDA=4.918
NC_035079.1	15315529	.	A	T	.	.	MAF_INRAE=2.5
NC_035079.1	15315597	.	A	C	.	.	MAF_INRAE=21.519
NC_035079.1	15315600	.	G	C	.	.	MAF_USDA=2.459
NC_035079.1	15315626	.	C	T	.	.	MAF_INRAE=21.519;MAF_USDA=13.934
NC_035079.1	15315638	.	G	A	.	.	MAF_USDA=5.294
NC_035079.1	15315672	.	A	C	.	.	MAF_INRAE=27.848;MAF_USDA=22.353
NC_035079.1	15315690	.	C	T	.	.	MAF_INRAE=21.519
NC_035079.1	15315701	.	G	C	.	.	MAF_INRAE=26.667
NC_035079.1	15315723	.	G	A	.	.	MAF_INRAE=21.519
NC_035079.1	15315740	.	A	C	.	.	MAF_USDA=7.5
NC_035079.1	15315757	.	G	A	.	.	MAF_USDA=2.5
NC_035079.1	15315785	.	C	T	.	.	MAF_USDA=2.459
NC_035079.1	15315831	.	G	A	.	.	MAF_USDA=3.279
NC_035079.1	15315873	.	C	T	.	.	MAF_INRAE=49.367;MAF_USDA=15.882
NC_035079.1	15316101	.	A	G	.	.	MAF_USDA=41.667
NC_035079.1	15316214	.	G	A	.	.	MAF_INRAE=26.582;MAF_USDA=8.824
NC_035079.1	15316249	.	G	A	.	.	MAF_INRAE=21.519;MAF_USDA=5.738
NC_035079.1	15316269	.	G	A	.	.	MAF_INRAE=21.519;MAF_USDA=4.918
NC_035079.1	15316293	.	T	C	.	.	MAF_INRAE=6.329;MAF_USDA=11.475
NC_035079.1	15316369	.	G	A	.	.	MAF_INRAE=21.519;MAF_USDA=4.918
NC_035079.1	15316417	.	C	T	.	.	MAF_INRAE=20.886;MAF_USDA=4.098
NC_035079.1	15316426	.	T	A	.	.	MAF_INRAE=20.886;MAF_USDA=4.098
NC_035079.1	15316437	.	T	A	.	.	MAF_INRAE=20.886;MAF_USDA=4.098
NC_035079.1	15316443	.	T	G	.	.	MAF_USDA=5.294
NC_035079.1	15316493	.	T	C	.	.	MAF_INRAE=8.861;MAF_USDA=3.529
NC_035079.1	15316529	.	C	T	.	.	MAF_INRAE=8.861;MAF_USDA=2.353
NC_035079.1	15316586	.	T	C	.	.	MAF_INRAE=21.519
NC_035079.1	15316720	.	A	T	.	.	MAF_INRAE=2.5
NC_035079.1	15316784	.	C	T	.	.	MAF_INRAE=15.789;MAF_USDA=17.059
NC_035079.1	15316874	.	T	A	.	.	MAF_INRAE=35.443;MAF_USDA=26.471
NC_035079.1	15316925	.	C	A	.	.	MAF_INRAE=8.228;MAF_USDA=2.353
NC_035079.1	15317033	.	C	T	.	.	MAF_INRAE=32.278;MAF_USDA=25.882
NC_035079.1	15317035	.	A	T	.	.	MAF_INRAE=35.833;MAF_USDA=25.882
NC_035079.1	15317074	.	C	A	.	.	MAF_INRAE=5.263;MAF_USDA=4.918
NC_035079.1	15317086	.	T	C	.	.	MAF_USDA=1.639
NC_035079.1	15317097	.	C	A	.	.	MAF_INRAE=5.696;MAF_USDA=15.882
NC_035079.1	15317169	.	C	T	.	.	MAF_INRAE=6.667
NC_035079.1	15317274	.	A	G	.	.	MAF_INRAE=32.278;MAF_USDA=11.765
NC_035079.1	15317276	.	A	G	.	.	MAF_INRAE=35.833;MAF_USDA=11.765
NC_035079.1	15317322	.	T	C	.	.	MAF_USDA=5.294
NC_035079.1	15317329	.	T	C	.	.	MAF_INRAE=15.789;MAF_USDA=15.882
NC_035079.1	15317337	.	A	G	.	.	MAF_INRAE=21.519;MAF_USDA=3.279
NC_035079.1	15317350	.	C	A	.	.	MAF_INRAE=27.848;MAF_USDA=20.833
NC_035079.1	15317364	.	T	A	.	.	MAF_INRAE=21.519;MAF_USDA=3.279
NC_035079.1	15317365	.	T	C	.	.	MAF_INRAE=26.667;MAF_USDA=3.279
NC_035079.1	15317401	.	A	G	.	.	MAF_INRAE=31.013;MAF_USDA=11.176
NC_035079.1	15317475	.	C	G	.	.	MAF_USDA=3.279
NC_035079.1	15317519	.	A	T	.	.	MAF_INRAE=26.667
NC_035079.1	15317923	.	C	G	.	.	MAF_USDA=20.492
NC_035079.1	15317950	.	A	T	.	.	MAF_USDA=1.639
NC_035079.1	15317963	.	C	A	.	.	MAF_USDA=13.115
NC_035079.1	15317995	.	C	A	.	.	MAF_USDA=9.016
NC_035079.1	15318066	.	A	T	.	.	MAF_USDA=15.294
NC_035079.1	15318070	.	G	T	.	.	MAF_USDA=21.176
NC_035079.1	15318075	.	C	T	.	.	MAF_USDA=8.197
NC_035079.1	15318077	.	T	C	.	.	MAF_INRAE=47.368;MAF_USDA=45.833
NC_035079.1	15318116	.	A	G	.	.	MAF_USDA=8.197
NC_035079.1	15318129	.	A	T	.	.	MAF_INRAE=5.833
NC_035079.1	15318188	.	G	A	.	.	MAF_USDA=5.294
NC_035079.1	15318190	.	T	C	.	.	MAF_INRAE=5.0;MAF_USDA=14.118
NC_035079.1	15318195	.	C	A	.	.	MAF_INRAE=49.367
NC_035079.1	15318212	.	G	T	.	.	MAF_INRAE=21.667
NC_035079.1	15318379	.	C	T	.	.	MAF_INRAE=8.861;MAF_USDA=2.941
NC_035079.1	15318391	.	C	A	.	.	MAF_INRAE=21.519;MAF_USDA=41.765
NC_035079.1	15318399	.	C	T	.	.	MAF_USDA=9.836
NC_035079.1	15318514	.	T	A	.	.	MAF_INRAE=6.667
NC_035079.1	15318515	.	A	T	.	.	MAF_INRAE=10.127;MAF_USDA=24.118
NC_035079.1	15318709	.	G	A	.	.	MAF_INRAE=21.519;MAF_USDA=3.279
NC_035079.1	15318730	.	A	T	.	.	MAF_INRAE=4.167
NC_035079.1	15318794	.	T	C	.	.	MAF_USDA=2.459
NC_035079.1	15318818	.	G	A	.	.	MAF_INRAE=6.667
NC_035079.1	15319009	.	A	G	.	.	MAF_USDA=2.459
NC_035079.1	15319068	.	A	G	.	.	MAF_USDA=2.459
NC_035079.1	15319158	.	C	A	.	.	MAF_INRAE=5.0
NC_035079.1	15319248	.	T	G	.	.	MAF_USDA=2.459
NC_035079.1	15319273	.	A	G	.	.	MAF_USDA=1.639
NC_035079.1	15319285	.	A	G	.	.	MAF_INRAE=42.105;MAF_USDA=13.529
NC_035079.1	15319287	.	A	G	.	.	MAF_USDA=1.639
NC_035079.1	15319302	.	C	T	.	.	MAF_USDA=1.639
NC_035079.1	15319303	.	A	G	.	.	MAF_USDA=9.836
NC_035079.1	15319346	.	T	A	.	.	MAF_USDA=4.098
NC_035079.1	15319363	.	A	C	.	.	MAF_USDA=8.197
NC_035079.1	15319438	.	C	T	.	.	MAF_INRAE=10.759;MAF_USDA=15.294
NC_035079.1	15319496	.	C	T	.	.	MAF_INRAE=21.519;MAF_USDA=2.459
NC_035079.1	15319537	.	T	G	.	.	MAF_INRAE=15.789;MAF_USDA=8.235
NC_035079.1	15319571	.	G	C	.	.	MAF_USDA=2.353
NC_035079.1	15319603	.	C	A	.	.	MAF_USDA=1.695
NC_035079.1	15319767	.	T	A	.	.	MAF_USDA=1.695
NC_035079.1	15319769	.	T	A	.	.	MAF_USDA=10.417
NC_035079.1	15319794	.	C	T	.	.	MAF_INRAE=2.5
NC_035079.1	15319806	.	G	C	.	.	MAF_INRAE=16.456;MAF_USDA=4.237
NC_035079.1	15319817	.	G	T	.	.	MAF_USDA=1.695
NC_035079.1	15319915	.	A	G	.	.	MAF_USDA=1.695
NC_035079.1	15319951	.	G	T	.	.	MAF_USDA=2.542
NC_035079.1	15319984	.	T	A	.	.	MAF_USDA=1.695
NC_035079.1	15319985	.	G	A	.	.	MAF_INRAE=5.063;MAF_USDA=6.024
NC_035079.1	15320099	.	C	A	.	.	MAF_INRAE=5.0
NC_035079.1	15320122	.	T	G	.	.	MAF_INRAE=31.013;MAF_USDA=14.706
NC_035079.1	15320128	.	G	A	.	.	MAF_USDA=2.459
NC_035079.1	15320163	.	G	A	.	.	MAF_USDA=2.459
NC_035079.1	15320164	.	T	A	.	.	MAF_USDA=2.459
NC_035079.1	15320289	.	A	T	.	.	MAF_USDA=1.639
NC_035079.1	15320291	.	T	A	.	.	MAF_INRAE=15.789;MAF_USDA=7.647
NC_035079.1	15320329	.	A	C	.	.	MAF_USDA=1.639
NC_035079.1	15320346	.	T	C	.	.	MAF_INRAE=16.456;MAF_USDA=28.824
NC_035079.1	15320374	.	T	C	.	.	MAF_USDA=1.639
NC_035079.1	15320408	.	G	A	.	.	MAF_INRAE=11.667;MAF_USDA=8.197
NC_035079.1	15320457	.	C	G	.	.	MAF_INRAE=15.823;MAF_USDA=25.294
NC_035079.1	15320469	.	G	A	.	.	MAF_USDA=13.934
NC_035079.1	15320489	.	C	T	.	.	MAF_USDA=9.836
NC_035079.1	15320501	.	T	C	.	.	MAF_INRAE=12.658;MAF_USDA=18.75
NC_035079.1	15320503	.	T	A	.	.	MAF_INRAE=6.667;MAF_USDA=16.667
NC_035079.1	15320550	.	T	G	.	.	MAF_INRAE=23.418;MAF_USDA=12.353
NC_035079.1	15320570	.	T	C	.	.	MAF_INRAE=9.494;MAF_USDA=37.5
NC_035079.1	15320574	.	C	T	.	.	MAF_USDA=4.167
NC_035079.1	15320717	.	C	T	.	.	MAF_INRAE=5.0
NC_035079.1	15320732	.	A	G	.	.	MAF_INRAE=5.0
NC_035079.1	15320901	.	C	A	.	.	MAF_INRAE=16.456;MAF_USDA=5.0
NC_035079.1	15320931	.	T	C	.	.	MAF_USDA=4.098
NC_035079.1	15320973	.	A	T	.	.	MAF_USDA=4.098
NC_035079.1	15320974	.	T	C	.	.	MAF_USDA=4.098
NC_035079.1	15320985	.	C	T	.	.	MAF_USDA=4.098
NC_035079.1	15321004	.	A	C	.	.	MAF_USDA=4.098
NC_035079.1	15321097	.	T	C	.	.	MAF_INRAE=48.734;MAF_USDA=47.059
NC_035079.1	15321131	.	C	T	.	.	MAF_INRAE=2.5;MAF_USDA=1.639
NC_035079.1	15321137	.	C	T	.	.	MAF_USDA=2.459
NC_035079.1	15321164	.	T	G	.	.	MAF_INRAE=2.5
NC_035079.1	15321188	.	C	T	.	.	MAF_USDA=2.459
NC_035079.1	15321303	.	C	A	.	.	MAF_INRAE=17.722;MAF_USDA=4.167
NC_035079.1	15321317	.	T	G	.	.	MAF_INRAE=2.5
NC_035079.1	15321336	.	G	C	.	.	MAF_INRAE=41.772;MAF_USDA=32.941
NC_035079.1	15321400	.	A	C	.	.	MAF_INRAE=2.5
NC_035079.1	15321422	.	G	T	.	.	MAF_INRAE=5.063;MAF_USDA=7.059
NC_035079.1	15321436	.	C	A	.	.	MAF_INRAE=10.759;MAF_USDA=7.059
NC_035079.1	15321497	.	G	T	.	.	MAF_INRAE=10.127;MAF_USDA=7.059
NC_035079.1	15321499	.	A	G	.	.	MAF_USDA=1.639
NC_035079.1	15321551	.	C	T	.	.	MAF_INRAE=12.658;MAF_USDA=10.588
NC_035079.1	15321582	.	T	G	.	.	MAF_INRAE=10.127;MAF_USDA=7.059
NC_035079.1	15321621	.	A	T	.	.	MAF_INRAE=12.658;MAF_USDA=12.353
NC_035079.1	15321644	.	T	A	.	.	MAF_USDA=1.639
NC_035079.1	15321715	.	T	A	.	.	MAF_INRAE=5.063;MAF_USDA=5.882
NC_035079.1	15321817	.	T	C	.	.	MAF_INRAE=10.759;MAF_USDA=7.059
NC_035079.1	15321829	.	C	A	.	.	MAF_USDA=10.656
NC_035079.1	15321888	.	G	A	.	.	MAF_USDA=1.639
NC_035079.1	15321907	.	C	T	.	.	MAF_USDA=2.459
NC_035079.1	15321914	.	G	A	.	.	MAF_USDA=2.5
NC_035079.1	15322158	.	C	T	.	.	MAF_USDA=8.333
NC_035079.1	15322159	.	G	C	.	.	MAF_USDA=8.333
NC_035079.1	15322184	.	C	T	.	.	MAF_USDA=5.294
NC_035079.1	15322185	.	G	C	.	.	MAF_USDA=4.167
NC_035079.1	15322210	.	C	T	.	.	MAF_USDA=8.235
NC_035079.1	15322211	.	G	C	.	.	MAF_USDA=6.25
NC_035079.1	15322236	.	C	T	.	.	MAF_USDA=12.5
NC_035079.1	15322237	.	G	C	.	.	MAF_USDA=6.25
NC_035079.1	15322401	.	C	A	.	.	MAF_INRAE=8.861;MAF_USDA=7.059
NC_035079.1	15322516	.	C	G	.	.	MAF_INRAE=6.667
NC_035079.1	15322638	.	G	C	.	.	MAF_INRAE=8.861;MAF_USDA=7.647
NC_035079.1	15322641	.	G	C	.	.	MAF_INRAE=10.0;MAF_USDA=7.059
NC_035079.1	15322650	.	C	A	.	.	MAF_USDA=3.279
NC_035079.1	15322712	.	A	T	.	.	MAF_USDA=1.639
NC_035079.1	15322843	.	C	T	.	.	MAF_USDA=2.459
NC_035079.1	15322931	.	C	T	.	.	MAF_USDA=2.459
NC_035079.1	15322932	.	G	A	.	.	MAF_USDA=10.417
NC_035079.1	15323017	.	G	T	.	.	MAF_INRAE=9.167;MAF_USDA=13.115
NC_035079.1	15323020	.	T	C	.	.	MAF_INRAE=16.456;MAF_USDA=4.098
NC_035079.1	15323086	.	A	T	.	.	MAF_USDA=1.639
NC_035079.1	15323184	.	T	C	.	.	MAF_USDA=2.459
NC_035079.1	15323230	.	A	T	.	.	MAF_USDA=3.529
NC_035079.1	15323323	.	G	C	.	.	MAF_INRAE=31.646;MAF_USDA=48.235
NC_035079.1	15323329	.	G	T	.	.	MAF_USDA=1.639
NC_035079.1	15323335	.	A	T	.	.	MAF_INRAE=12.658;MAF_USDA=40.0
NC_035079.1	15323343	.	T	G	.	.	MAF_USDA=6.557
NC_035079.1	15323365	.	T	G	.	.	MAF_INRAE=10.127;MAF_USDA=24.706
NC_035079.1	15323399	.	T	G	.	.	MAF_USDA=12.5
NC_035079.1	15323402	.	C	T	.	.	MAF_USDA=12.5
NC_035079.1	15323419	.	C	T	.	.	MAF_USDA=18.75
NC_035079.1	15323484	.	T	A	.	.	MAF_INRAE=5.063;MAF_USDA=20.588
NC_035079.1	15323502	.	A	G	.	.	MAF_INRAE=10.127
NC_035079.1	15323538	.	G	T	.	.	MAF_INRAE=5.833;MAF_USDA=10.417
NC_035079.1	15323590	.	C	T	.	.	MAF_USDA=4.918
NC_035079.1	15323611	.	T	C	.	.	MAF_INRAE=6.667;MAF_USDA=2.459
NC_035079.1	15323623	.	G	C	.	.	MAF_INRAE=8.333
NC_035079.1	15323630	.	C	T	.	.	MAF_INRAE=6.667;MAF_USDA=13.934
NC_035079.1	15323755	.	G	C	.	.	MAF_USDA=1.639
NC_035079.1	15323779	.	T	A	.	.	MAF_USDA=2.459
NC_035079.1	15323780	.	A	T	.	.	MAF_USDA=2.459
NC_035079.1	15323781	.	G	T	.	.	MAF_USDA=1.639
NC_035079.1	15323787	.	G	T	.	.	MAF_USDA=7.377
NC_035079.1	15323820	.	T	A	.	.	MAF_USDA=4.167
NC_035079.1	15323944	.	A	G	.	.	MAF_USDA=2.459
NC_035079.1	15323947	.	T	G	.	.	MAF_USDA=10.656
NC_035079.1	15324072	.	C	T	.	.	MAF_INRAE=5.063;MAF_USDA=14.706
NC_035079.1	15324098	.	A	C	.	.	MAF_INRAE=5.063;MAF_USDA=18.235
NC_035079.1	15324128	.	G	C	.	.	MAF_USDA=8.235
NC_035079.1	15324138	.	G	A	.	.	MAF_INRAE=10.127;MAF_USDA=11.765
NC_035079.1	15324158	.	A	T	.	.	MAF_INRAE=5.063;MAF_USDA=17.647
NC_035079.1	15324424	.	A	G	.	.	MAF_INRAE=4.167
NC_035079.1	15324430	.	T	C	.	.	MAF_INRAE=6.667;MAF_USDA=5.294
NC_035079.1	15324554	.	G	A	.	.	MAF_USDA=2.459
NC_035079.1	15324597	.	G	T	.	.	MAF_USDA=6.471
NC_035079.1	15324630	.	A	G	.	.	MAF_USDA=3.279
NC_035079.1	15324693	.	T	C	.	.	MAF_INRAE=1.667
NC_035079.1	15324714	.	G	A	.	.	MAF_INRAE=1.667
NC_035079.1	15324715	.	A	G	.	.	MAF_INRAE=1.667
NC_035079.1	15324724	.	A	G	.	.	MAF_INRAE=16.456;MAF_USDA=2.459
NC_035079.1	15324773	.	A	G	.	.	MAF_INRAE=9.167;MAF_USDA=8.235
NC_035079.1	15324817	.	A	G	.	.	MAF_INRAE=36.709;MAF_USDA=13.529
NC_035079.1	15324984	.	T	C	.	.	MAF_INRAE=8.333;MAF_USDA=10.588
NC_035079.1	15325071	.	G	C	.	.	MAF_INRAE=7.5;MAF_USDA=1.639
NC_035079.1	15325082	.	C	T	.	.	MAF_USDA=13.934
NC_035079.1	15325142	.	G	A	.	.	MAF_INRAE=15.789;MAF_USDA=17.647
NC_035079.1	15325152	.	G	T	.	.	MAF_USDA=4.918
NC_035079.1	15325272	.	A	T	.	.	MAF_INRAE=5.063;MAF_USDA=2.353
NC_035079.1	15325358	.	G	A	.	.	MAF_INRAE=37.342;MAF_USDA=30.588
NC_035079.1	15325630	.	G	A	.	.	MAF_INRAE=6.962;MAF_USDA=10.0
NC_035079.1	15325639	.	A	G	.	.	MAF_USDA=1.639
NC_035079.1	15325664	.	A	T	.	.	MAF_USDA=4.167
NC_035079.1	15325723	.	C	G	.	.	MAF_INRAE=43.038;MAF_USDA=29.412
NC_035079.1	15325742	.	G	T	.	.	MAF_INRAE=19.62;MAF_USDA=34.118
NC_035079.1	15325787	.	T	C	.	.	MAF_USDA=1.639
NC_035079.1	15325806	.	C	T	.	.	MAF_INRAE=17.722;MAF_USDA=1.639
NC_035079.1	15325812	.	A	C	.	.	MAF_INRAE=47.468;MAF_USDA=48.235
NC_035079.1	15325960	.	A	T	.	.	MAF_USDA=2.459
NC_035079.1	15325999	.	C	T	.	.	MAF_USDA=1.639
NC_035079.1	15326017	.	T	A	.	.	MAF_INRAE=36.076;MAF_USDA=16.471
NC_035079.1	15326018	.	G	A	.	.	MAF_INRAE=42.5;MAF_USDA=16.471
NC_035079.1	15326020	.	C	T	.	.	MAF_INRAE=41.667;MAF_USDA=42.353
NC_035079.1	15326084	.	T	G	.	.	MAF_USDA=6.557
NC_035079.1	15326089	.	A	G	.	.	MAF_INRAE=5.263;MAF_USDA=12.295
NC_035079.1	15326093	.	A	T	.	.	MAF_USDA=4.918
NC_035079.1	15326094	.	T	A	.	.	MAF_USDA=1.639
NC_035079.1	15326117	.	T	A	.	.	MAF_USDA=4.918
NC_035079.1	15326182	.	C	T	.	.	MAF_USDA=2.459
NC_035079.1	15326188	.	T	A	.	.	MAF_USDA=10.417
NC_035079.1	15326259	.	C	T	.	.	MAF_USDA=16.393
NC_035079.1	15326275	.	T	C	.	.	MAF_INRAE=47.468;MAF_USDA=33.529
NC_035079.1	15326276	.	G	A	.	.	MAF_INRAE=34.167;MAF_USDA=11.765
NC_035079.1	15326297	.	C	G	.	.	MAF_INRAE=37.342;MAF_USDA=13.529
NC_035079.1	15326304	.	A	T	.	.	MAF_INRAE=37.342;MAF_USDA=15.294
NC_035079.1	15326337	.	A	T	.	.	MAF_INRAE=10.127;MAF_USDA=16.471
NC_035079.1	15326338	.	A	C	.	.	MAF_INRAE=11.667;MAF_USDA=16.471
NC_035079.1	15326361	.	G	T	.	.	MAF_INRAE=40.506;MAF_USDA=41.765
NC_035079.1	15326373	.	A	C	.	.	MAF_INRAE=10.127;MAF_USDA=12.353
NC_035079.1	15326374	.	C	G	.	.	MAF_INRAE=5.833
NC_035079.1	15326375	.	T	C	.	.	MAF_INRAE=11.667;MAF_USDA=11.765
NC_035079.1	15326408	.	C	T	.	.	MAF_INRAE=10.127;MAF_USDA=10.0
NC_035079.1	15326409	.	T	A	.	.	MAF_INRAE=11.667;MAF_USDA=22.353
NC_035079.1	15326451	.	G	T	.	.	MAF_INRAE=39.873;MAF_USDA=38.824
NC_035079.1	15326515	.	C	G	.	.	MAF_INRAE=37.342;MAF_USDA=37.647
NC_035079.1	15326532	.	C	G	.	.	MAF_INRAE=23.418;MAF_USDA=7.377
NC_035079.1	15326538	.	C	T	.	.	MAF_INRAE=22.152;MAF_USDA=36.471
NC_035079.1	15326642	.	A	G	.	.	MAF_INRAE=5.063;MAF_USDA=4.167
NC_035079.1	15326687	.	A	T	.	.	MAF_INRAE=23.418;MAF_USDA=3.279
NC_035079.1	15326690	.	A	T	.	.	MAF_USDA=6.557
NC_035079.1	15326693	.	G	T	.	.	MAF_INRAE=26.582;MAF_USDA=15.294
NC_035079.1	15326778	.	T	C	.	.	MAF_USDA=1.639
NC_035079.1	15326783	.	C	G	.	.	MAF_INRAE=10.127;MAF_USDA=2.941
NC_035079.1	15326790	.	T	G	.	.	MAF_USDA=1.639
NC_035079.1	15326832	.	A	G	.	.	MAF_INRAE=5.063;MAF_USDA=7.647
NC_035079.1	15326835	.	G	C	.	.	MAF_INRAE=5.833;MAF_USDA=11.176
NC_035079.1	15326880	.	A	G	.	.	MAF_INRAE=35.0;MAF_USDA=4.167
NC_035079.1	15326902	.	G	A	.	.	MAF_INRAE=26.582;MAF_USDA=12.353
NC_035079.1	15327064	.	T	C	.	.	MAF_USDA=8.824
NC_035079.1	15327137	.	T	C	.	.	MAF_USDA=14.706
NC_035079.1	15327153	.	A	G	.	.	MAF_USDA=3.279
NC_035079.1	15327159	.	C	T	.	.	MAF_USDA=13.095
NC_035079.1	15327161	.	C	A	.	.	MAF_USDA=10.119
NC_035079.1	15327183	.	C	A	.	.	MAF_USDA=5.357
NC_035079.1	15327203	.	C	T	.	.	MAF_USDA=14.407
NC_035079.1	15327219	.	A	G	.	.	MAF_USDA=2.5
NC_035079.1	15327225	.	C	T	.	.	MAF_USDA=43.75
NC_035079.1	15327249	.	C	A	.	.	MAF_USDA=25.0
NC_035079.1	15327269	.	C	T	.	.	MAF_USDA=4.118
NC_035079.1	15327363	.	C	T	.	.	MAF_INRAE=19.62;MAF_USDA=27.647
NC_035079.1	15327388	.	T	C	.	.	MAF_INRAE=33.544;MAF_USDA=45.882
NC_035079.1	15327473	.	T	A	.	.	MAF_USDA=13.115
NC_035079.1	15327599	.	G	T	.	.	MAF_USDA=1.639
NC_035079.1	15327600	.	G	T	.	.	MAF_USDA=1.639
NC_035079.1	15327603	.	G	A	.	.	MAF_INRAE=10.759;MAF_USDA=30.0
NC_035079.1	15327638	.	C	T	.	.	MAF_USDA=2.459
NC_035079.1	15327714	.	C	T	.	.	MAF_INRAE=5.063;MAF_USDA=2.353
NC_035079.1	15327750	.	G	A	.	.	MAF_INRAE=16.667;MAF_USDA=22.941
NC_035079.1	15327770	.	G	T	.	.	MAF_USDA=1.639
NC_035079.1	15327772	.	T	G	.	.	MAF_USDA=1.639
NC_035079.1	15327851	.	G	T	.	.	MAF_INRAE=14.557;MAF_USDA=30.0
NC_035079.1	15327891	.	C	G	.	.	MAF_INRAE=5.263;MAF_USDA=4.098
NC_035079.1	15327895	.	G	A	.	.	MAF_INRAE=6.667
NC_035079.1	15327919	.	T	A	.	.	MAF_INRAE=5.063;MAF_USDA=22.917
NC_035079.1	15327964	.	G	A	.	.	MAF_USDA=1.639
NC_035079.1	15327977	.	T	C	.	.	MAF_INRAE=5.833
NC_035079.1	15328073	.	T	G	.	.	MAF_INRAE=17.722;MAF_USDA=36.471
NC_035079.1	15328132	.	C	G	.	.	MAF_INRAE=34.81;MAF_USDA=34.706
NC_035079.1	15328149	.	G	C	.	.	MAF_INRAE=22.785;MAF_USDA=38.824
NC_035079.1	15328195	.	A	G	.	.	MAF_INRAE=17.722;MAF_USDA=35.882
NC_035079.1	15328206	.	A	G	.	.	MAF_USDA=1.639
NC_035079.1	15328209	.	G	T	.	.	MAF_INRAE=16.667;MAF_USDA=25.882
NC_035079.1	15328253	.	G	A	.	.	MAF_INRAE=17.089;MAF_USDA=41.765
NC_035079.1	15328462	.	A	G	.	.	MAF_USDA=27.439
NC_035079.1	15328490	.	G	T	.	.	MAF_USDA=43.478
NC_035079.1	15328518	.	A	G	.	.	MAF_INRAE=26.316;MAF_USDA=48.824
NC_035079.1	15328594	.	G	A	.	.	MAF_INRAE=9.494;MAF_USDA=4.118
NC_035079.1	15328666	.	G	T	.	.	MAF_INRAE=5.263;MAF_USDA=3.279
NC_035079.1	15328687	.	A	C	.	.	MAF_USDA=5.294
NC_035079.1	15328693	.	T	C	.	.	MAF_INRAE=5.263;MAF_USDA=4.098
NC_035079.1	15328713	.	G	T	.	.	MAF_INRAE=5.063;MAF_USDA=13.529
NC_035079.1	15328745	.	A	G	.	.	MAF_USDA=4.098
NC_035079.1	15328751	.	T	C	.	.	MAF_USDA=3.529
NC_035079.1	15328753	.	C	T	.	.	MAF_USDA=2.941
NC_035079.1	15328779	.	T	C	.	.	MAF_INRAE=10.127;MAF_USDA=6.471
NC_035079.1	15328786	.	C	A	.	.	MAF_USDA=1.639
NC_035079.1	15328840	.	T	C	.	.	MAF_INRAE=5.063;MAF_USDA=13.529
NC_035079.1	15328847	.	C	T	.	.	MAF_INRAE=15.789;MAF_USDA=2.941
NC_035079.1	15328885	.	C	A	.	.	MAF_INRAE=5.063;MAF_USDA=5.294
NC_035079.1	15328892	.	A	G	.	.	MAF_INRAE=10.127;MAF_USDA=3.529
NC_035079.1	15328896	.	C	T	.	.	MAF_INRAE=8.333;MAF_USDA=3.529
NC_035079.1	15328930	.	C	T	.	.	MAF_INRAE=5.063;MAF_USDA=24.118
NC_035079.1	15328936	.	G	A	.	.	MAF_INRAE=5.263;MAF_USDA=23.77
NC_035079.1	15328979	.	A	T	.	.	MAF_INRAE=5.263;MAF_USDA=40.164
NC_035079.1	15329048	.	G	A	.	.	MAF_INRAE=6.667
NC_035079.1	15329053	.	G	A	.	.	MAF_INRAE=9.494;MAF_USDA=2.353
NC_035079.1	15329144	.	C	T	.	.	MAF_INRAE=5.063;MAF_USDA=5.294
NC_035079.1	15329205	.	G	A	.	.	MAF_INRAE=17.722;MAF_USDA=32.353
NC_035079.1	15329216	.	G	A	.	.	MAF_INRAE=17.722;MAF_USDA=6.25
NC_035079.1	15329380	.	T	C	.	.	MAF_INRAE=2.5;MAF_USDA=1.639
NC_035079.1	15329406	.	G	C	.	.	MAF_INRAE=4.43;MAF_USDA=7.647
NC_035079.1	15329454	.	C	G	.	.	MAF_USDA=4.167
NC_035079.1	15329462	.	T	A	.	.	MAF_USDA=1.639
NC_035079.1	15329468	.	G	A	.	.	MAF_USDA=8.824
NC_035079.1	15329480	.	T	A	.	.	MAF_USDA=1.639
NC_035079.1	15329743	.	C	T	.	.	MAF_INRAE=8.861;MAF_USDA=12.5
NC_035079.1	15329745	.	G	T	.	.	MAF_INRAE=5.263;MAF_USDA=20.833
NC_035079.1	15329746	.	C	T	.	.	MAF_USDA=20.833
NC_035079.1	15329758	.	G	T	.	.	MAF_INRAE=5.263
NC_035079.1	15329801	.	G	A	.	.	MAF_USDA=16.393
NC_035079.1	15329802	.	A	C	.	.	MAF_USDA=16.393
NC_035079.1	15329909	.	C	T	.	.	MAF_INRAE=5.833;MAF_USDA=12.353
NC_035079.1	15329958	.	T	A	.	.	MAF_INRAE=5.063;MAF_USDA=12.353
NC_035079.1	15329960	.	T	G	.	.	MAF_INRAE=19.167;MAF_USDA=42.353
NC_035079.1	15330055	.	C	A	.	.	MAF_USDA=1.639
NC_035079.1	15330109	.	T	C	.	.	MAF_INRAE=20.886;MAF_USDA=43.529
NC_035079.1	15330242	.	C	T	.	.	MAF_INRAE=9.167;MAF_USDA=10.0
NC_035079.1	15330267	.	T	G	.	.	MAF_INRAE=5.063
NC_035079.1	15330282	.	C	A	.	.	MAF_INRAE=10.127;MAF_USDA=13.69
NC_035079.1	15330430	.	G	T	.	.	MAF_INRAE=46.835
NC_035079.1	15330437	.	C	A	.	.	MAF_INRAE=11.667;MAF_USDA=27.059
NC_035079.1	15330473	.	T	C	.	.	MAF_INRAE=5.263;MAF_USDA=3.279
NC_035079.1	15330482	.	T	G	.	.	MAF_INRAE=10.127
NC_035079.1	15330483	.	C	A	.	.	MAF_INRAE=8.333
NC_035079.1	15330503	.	C	A	.	.	MAF_INRAE=20.886;MAF_USDA=45.882
NC_035079.1	15330546	.	C	A	.	.	MAF_USDA=13.115
NC_035079.1	15330551	.	G	T	.	.	MAF_INRAE=6.667;MAF_USDA=1.639
NC_035079.1	15330633	.	C	T	.	.	MAF_INRAE=10.127;MAF_USDA=11.765
NC_035079.1	15330660	.	A	G	.	.	MAF_INRAE=5.063;MAF_USDA=11.765
NC_035079.1	15330697	.	G	C	.	.	MAF_INRAE=2.5;MAF_USDA=1.639
NC_035079.1	15330750	.	T	C	.	.	MAF_INRAE=10.759;MAF_USDA=32.941
NC_035079.1	15330785	.	A	G	.	.	MAF_INRAE=5.063;MAF_USDA=12.353
NC_035079.1	15330819	.	C	T	.	.	MAF_USDA=1.639
NC_035079.1	15330855	.	C	T	.	.	MAF_INRAE=6.667;MAF_USDA=2.459
NC_035079.1	15330862	.	A	G	.	.	MAF_INRAE=15.19;MAF_USDA=22.941
NC_035079.1	15330883	.	G	A	.	.	MAF_USDA=4.706
NC_035079.1	15330924	.	C	T	.	.	MAF_INRAE=44.937;MAF_USDA=15.882
NC_035079.1	15331070	.	C	G	.	.	MAF_INRAE=41.772
NC_035079.1	15331201	.	T	A	.	.	MAF_INRAE=15.19;MAF_USDA=24.118
NC_035079.1	15331210	.	A	G	.	.	MAF_INRAE=15.19;MAF_USDA=24.118
NC_035079.1	15331339	.	A	G	.	.	MAF_USDA=1.639
NC_035079.1	15331362	.	TAATGG	TAATGT	.	.	MAF_USDA=39.583
NC_035079.1	15331367	.	G	T	.	.	MAF_USDA=20.0
NC_035079.1	15331480	.	A	C	.	.	MAF_USDA=2.353
NC_035079.1	15331499	.	C	T	.	.	MAF_INRAE=5.063
NC_035079.1	15331531	.	T	C	.	.	MAF_USDA=13.529
NC_035079.1	15331538	.	A	C	.	.	MAF_USDA=2.459
NC_035079.1	15331580	.	A	C	.	.	MAF_INRAE=2.5;MAF_USDA=2.459
NC_035079.1	15331754	.	A	C	.	.	MAF_USDA=1.639
NC_035079.1	15331884	.	C	A	.	.	MAF_USDA=1.639
NC_035079.1	15331901	.	C	T	.	.	MAF_USDA=2.459
NC_035079.1	15331909	.	C	A	.	.	MAF_INRAE=10.127;MAF_USDA=11.176
NC_035079.1	15332045	.	C	T	.	.	MAF_INRAE=10.127;MAF_USDA=2.353
NC_035079.1	15332127	.	G	A	.	.	MAF_INRAE=10.127;MAF_USDA=2.353
NC_035079.1	15332169	.	T	C	.	.	MAF_INRAE=5.063;MAF_USDA=8.824
NC_035079.1	15332182	.	A	G	.	.	MAF_INRAE=10.127;MAF_USDA=11.31
NC_035079.1	15332240	.	C	T	.	.	MAF_INRAE=6.667
NC_035079.1	15332258	.	T	C	.	.	MAF_USDA=8.333
NC_035079.1	15332352	.	G	T	.	.	MAF_USDA=4.118
NC_035079.1	15332365	.	C	A	.	.	MAF_USDA=4.098
NC_035079.1	15332404	.	A	T	.	.	MAF_USDA=1.639
NC_035079.1	15332405	.	T	A	.	.	MAF_USDA=12.295
NC_035079.1	15332451	.	G	T	.	.	MAF_USDA=4.098
NC_035079.1	15332537	.	C	A	.	.	MAF_USDA=10.656
NC_035079.1	15332574	.	C	G	.	.	MAF_USDA=4.098
NC_035079.1	15332715	.	A	T	.	.	MAF_INRAE=10.127;MAF_USDA=11.176
NC_035079.1	15332782	.	A	C	.	.	MAF_INRAE=8.333
NC_035079.1	15332812	.	C	T	.	.	MAF_USDA=5.294
NC_035079.1	15332835	.	A	G	.	.	MAF_USDA=6.25
NC_035079.1	15332894	.	C	A	.	.	MAF_INRAE=1.667
NC_035079.1	15332911	.	T	A	.	.	MAF_INRAE=3.797
NC_035079.1	15333085	.	T	C	.	.	MAF_INRAE=17.5;MAF_USDA=7.059
NC_035079.1	15333086	.	A	G	.	.	MAF_INRAE=17.5
NC_035079.1	15333116	.	C	A	.	.	MAF_USDA=3.279
NC_035079.1	15333143	.	T	C	.	.	MAF_USDA=5.294
NC_035079.1	15333157	.	T	C	.	.	MAF_INRAE=9.494;MAF_USDA=11.176
NC_035079.1	15333175	.	CAAAA	CAAAT	.	.	MAF_USDA=6.25
NC_035079.1	15333185	.	G	T	.	.	MAF_USDA=4.918
NC_035079.1	15333191	.	A	T	.	.	MAF_INRAE=18.354;MAF_USDA=28.824
NC_035079.1	15333240	.	C	A	.	.	MAF_INRAE=15.823;MAF_USDA=5.882
NC_035079.1	15333270	.	C	G	.	.	MAF_INRAE=15.789
NC_035079.1	15333273	.	C	T	.	.	MAF_INRAE=35.0
NC_035079.1	15335218	.	C	A	.	.	MAF_INRAE=15.789;MAF_USDA=4.167
NC_035079.1	15335241	.	T	A	.	.	MAF_INRAE=47.368;MAF_USDA=30.357
NC_035079.1	15335362	.	T	C	.	.	MAF_INRAE=35.443;MAF_USDA=17.857
NC_035079.1	15335391	.	T	C	.	.	MAF_INRAE=15.789;MAF_USDA=7.377
NC_035079.1	15335394	.	T	C	.	.	MAF_USDA=7.377
NC_035079.1	15335412	.	T	C	.	.	MAF_INRAE=32.911;MAF_USDA=13.529
NC_035079.1	15335421	.	T	C	.	.	MAF_INRAE=33.544;MAF_USDA=18.824
NC_035079.1	15335424	.	C	T	.	.	MAF_USDA=2.459
NC_035079.1	15335517	.	T	C	.	.	MAF_INRAE=32.911;MAF_USDA=10.0
NC_035079.1	15335550	.	C	T	.	.	MAF_INRAE=5.063;MAF_USDA=4.167
NC_035079.1	15335568	.	C	A	.	.	MAF_INRAE=5.063;MAF_USDA=2.353
NC_035079.1	15335571	.	A	T	.	.	MAF_INRAE=44.167;MAF_USDA=28.824
NC_035079.1	15335623	.	A	G	.	.	MAF_INRAE=5.833;MAF_USDA=3.279
NC_035079.1	15335684	.	T	C	.	.	MAF_INRAE=30.38;MAF_USDA=12.295
NC_035079.1	15335810	.	C	T	.	.	MAF_INRAE=10.127;MAF_USDA=8.824
NC_035079.1	15335908	.	C	T	.	.	MAF_USDA=6.557
NC_035079.1	15335959	.	G	C	.	.	MAF_USDA=3.279
NC_035079.1	15335966	.	T	A	.	.	MAF_INRAE=6.667;MAF_USDA=6.557
NC_035079.1	15335978	.	T	G	.	.	MAF_USDA=7.059
NC_035079.1	15336024	.	CT	CC	.	.	MAF_USDA=2.083
NC_035079.1	15336060	.	A	G	.	.	MAF_USDA=4.098
NC_035079.1	15336068	.	G	T	.	.	MAF_INRAE=35.443;MAF_USDA=20.0
NC_035079.1	15336088	.	T	C	.	.	MAF_INRAE=30.38;MAF_USDA=17.647
NC_035079.1	15336154	.	A	T	.	.	MAF_USDA=4.918
NC_035079.1	15336164	.	A	T	.	.	MAF_INRAE=12.658;MAF_USDA=19.412
NC_035079.1	15336165	.	G	A	.	.	MAF_INRAE=8.333;MAF_USDA=19.412
NC_035079.1	15336179	.	T	C	.	.	MAF_USDA=4.098
NC_035079.1	15336237	.	A	T	.	.	MAF_INRAE=5.063;MAF_USDA=1.765
NC_035079.1	15336321	.	C	A	.	.	MAF_INRAE=6.667;MAF_USDA=3.279
NC_035079.1	15336334	.	T	C	.	.	MAF_USDA=2.459
NC_035079.1	15336393	.	A	C	.	.	MAF_INRAE=5.063
NC_035079.1	15336457	.	C	A	.	.	MAF_INRAE=6.667;MAF_USDA=7.377
NC_035079.1	15336502	.	T	A	.	.	MAF_USDA=2.941
NC_035079.1	15336695	.	A	G	.	.	MAF_INRAE=10.759;MAF_USDA=5.294
NC_035079.1	15336877	.	G	C	.	.	MAF_USDA=3.448
NC_035079.1	15336900	.	C	T	.	.	MAF_INRAE=33.544;MAF_USDA=16.867
NC_035079.1	15336935	.	G	A	.	.	MAF_INRAE=10.127;MAF_USDA=10.843
NC_035079.1	15336978	.	C	T	.	.	MAF_INRAE=5.263;MAF_USDA=3.614
NC_035079.1	15337012	.	G	A	.	.	MAF_INRAE=20.253
NC_035079.1	15337061	.	C	T	.	.	MAF_INRAE=5.833;MAF_USDA=4.237
NC_035079.1	15337067	.	G	A	.	.	MAF_USDA=3.39
NC_035079.1	15337265	.	T	A	.	.	MAF_USDA=2.586
NC_035079.1	15337315	.	G	T	.	.	MAF_USDA=2.542
NC_035079.1	15337398	.	C	T	.	.	MAF_INRAE=10.759;MAF_USDA=7.647
NC_035079.1	15337568	.	G	A	.	.	MAF_INRAE=5.063
NC_035079.1	15337596	.	A	G	.	.	MAF_USDA=1.695
NC_035079.1	15337608	.	G	T	.	.	MAF_INRAE=5.063;MAF_USDA=4.167
NC_035079.1	15337687	.	C	T	.	.	MAF_USDA=1.695
NC_035079.1	15337763	.	T	A	.	.	MAF_USDA=3.39
NC_035079.1	15337784	.	G	A	.	.	MAF_INRAE=10.759;MAF_USDA=12.651
NC_035079.1	15337847	.	A	G	.	.	MAF_INRAE=10.127;MAF_USDA=8.434
NC_035079.1	15337856	.	G	A	.	.	MAF_INRAE=6.667;MAF_USDA=7.627
NC_035079.1	15338907	.	G	T	.	.	MAF_USDA=33.333
NC_035079.1	15338911	.	A	C	.	.	MAF_USDA=6.25
NC_035079.1	15338996	.	G	A	.	.	MAF_INRAE=5.263
NC_035079.1	15339007	.	A	T	.	.	MAF_INRAE=5.063
NC_035079.1	15339097	.	C	A	.	.	MAF_INRAE=5.833;MAF_USDA=10.0
NC_035079.1	15339129	.	A	C	.	.	MAF_INRAE=6.667;MAF_USDA=4.918
NC_035079.1	15339133	.	C	T	.	.	MAF_INRAE=38.608;MAF_USDA=26.471
NC_035079.1	15339135	.	G	A	.	.	MAF_INRAE=6.667;MAF_USDA=3.279
NC_035079.1	15339236	.	C	T	.	.	MAF_INRAE=5.696;MAF_USDA=11.765
NC_035079.1	15339253	.	T	C	.	.	MAF_INRAE=9.494;MAF_USDA=4.118
NC_035079.1	15339263	.	C	A	.	.	MAF_USDA=2.353
NC_035079.1	15339385	.	G	A	.	.	MAF_USDA=3.279
NC_035079.1	15339398	.	A	T	.	.	MAF_INRAE=10.127;MAF_USDA=4.118
NC_035079.1	15339575	.	A	C	.	.	MAF_INRAE=8.333;MAF_USDA=4.167
NC_035079.1	15339681	.	G	A	.	.	MAF_INRAE=6.667
NC_035079.1	15339684	.	T	G	.	.	MAF_INRAE=15.789
NC_035079.1	15339754	.	C	T	.	.	MAF_INRAE=15.789;MAF_USDA=1.765
NC_035079.1	15339760	.	T	A	.	.	MAF_INRAE=34.177;MAF_USDA=11.176
NC_035079.1	15339761	.	G	T	.	.	MAF_INRAE=31.667;MAF_USDA=16.667
NC_035079.1	15339784	.	G	A	.	.	MAF_INRAE=5.063
NC_035079.1	15339907	.	A	T	.	.	MAF_INRAE=5.263;MAF_USDA=1.639
NC_035079.1	15339912	.	A	G	.	.	MAF_INRAE=10.127;MAF_USDA=11.765
NC_035079.1	15339953	.	T	G	.	.	MAF_USDA=6.557
NC_035079.1	15339957	.	C	T	.	.	MAF_INRAE=6.667;MAF_USDA=13.115
NC_035079.1	15340121	.	C	G	.	.	MAF_USDA=2.459
NC_035079.1	15340200	.	T	C	.	.	MAF_INRAE=46.203
NC_035079.1	15340204	.	C	T	.	.	MAF_INRAE=3.333
NC_035079.1	15340211	.	A	G	.	.	MAF_INRAE=3.333
NC_035079.1	15340233	.	T	A	.	.	MAF_INRAE=6.329
NC_035079.1	15340299	.	T	G	.	.	MAF_USDA=40.833
NC_035079.1	15340404	.	T	C	.	.	MAF_INRAE=46.203;MAF_USDA=42.353
NC_035079.1	15340471	.	A	T	.	.	MAF_USDA=15.294
NC_035079.1	15340474	.	T	G	.	.	MAF_INRAE=46.203;MAF_USDA=42.941
NC_035079.1	15340479	.	T	C	.	.	MAF_INRAE=39.241;MAF_USDA=25.882
NC_035079.1	15340531	.	C	A	.	.	MAF_INRAE=14.167;MAF_USDA=5.357
NC_035079.1	15340562	.	C	T	.	.	MAF_USDA=3.279
NC_035079.1	15340576	.	C	T	.	.	MAF_USDA=4.098
NC_035079.1	15340708	.	T	C	.	.	MAF_INRAE=15.789;MAF_USDA=4.167
NC_035079.1	15340762	.	A	T	.	.	MAF_INRAE=37.975;MAF_USDA=23.77
NC_035079.1	15340825	.	C	A	.	.	MAF_INRAE=48.101;MAF_USDA=40.984
NC_035079.1	15340832	.	C	T	.	.	MAF_INRAE=7.595;MAF_USDA=8.197
NC_035079.1	15340851	.	A	G	.	.	MAF_INRAE=48.333
NC_035079.1	15340896	.	A	G	.	.	MAF_INRAE=6.667;MAF_USDA=3.279
NC_035079.1	15340902	.	A	T	.	.	MAF_USDA=2.459
NC_035079.1	15340908	.	T	A	.	.	MAF_INRAE=43.671;MAF_USDA=29.412
NC_035079.1	15340920	.	T	G	.	.	MAF_USDA=1.639
NC_035079.1	15340996	.	A	G	.	.	MAF_INRAE=43.671;MAF_USDA=28.235
NC_035079.1	15341020	.	T	A	.	.	MAF_INRAE=6.667;MAF_USDA=9.016
NC_035079.1	15341027	.	C	T	.	.	MAF_USDA=4.918
NC_035079.1	15341144	.	A	G	.	.	MAF_INRAE=15.19;MAF_USDA=8.235
NC_035079.1	15341157	.	T	C	.	.	MAF_INRAE=43.671;MAF_USDA=31.765
NC_035079.1	15341159	.	T	A	.	.	MAF_INRAE=42.5;MAF_USDA=40.0
NC_035079.1	15341340	.	A	G	.	.	MAF_USDA=2.459
NC_035079.1	15341377	.	C	A	.	.	MAF_USDA=4.918
NC_035079.1	15341388	.	A	G	.	.	MAF_INRAE=15.19;MAF_USDA=14.118
NC_035079.1	15341396	.	T	G	.	.	MAF_INRAE=5.833
NC_035079.1	15341484	.	C	T	.	.	MAF_INRAE=6.667;MAF_USDA=4.918
NC_035079.1	15341487	.	T	G	.	.	MAF_INRAE=5.0;MAF_USDA=20.0
NC_035079.1	15341614	.	C	T	.	.	MAF_USDA=1.639
NC_035079.1	15341653	.	T	A	.	.	MAF_USDA=14.706
NC_035079.1	15341660	.	C	A	.	.	MAF_INRAE=49.367
NC_035079.1	15341691	.	C	T	.	.	MAF_INRAE=6.667;MAF_USDA=8.197
NC_035079.1	15341740	.	G	T	.	.	MAF_INRAE=25.316;MAF_USDA=5.738
NC_035079.1	15341836	.	G	A	.	.	MAF_INRAE=45.57;MAF_USDA=39.412
NC_035079.1	15341858	.	C	T	.	.	MAF_INRAE=10.127;MAF_USDA=30.588
NC_035079.1	15341873	.	T	C	.	.	MAF_INRAE=49.367;MAF_USDA=26.471
NC_035079.1	15341879	.	T	A	.	.	MAF_INRAE=49.367;MAF_USDA=30.0
NC_035079.1	15341957	.	G	A	.	.	MAF_USDA=5.738
NC_035079.1	15341977	.	T	A	.	.	MAF_INRAE=5.063
NC_035079.1	15341980	.	T	C	.	.	MAF_INRAE=35.0;MAF_USDA=12.353
NC_035079.1	15341992	.	G	A	.	.	MAF_USDA=1.639
NC_035079.1	15342043	.	A	C	.	.	MAF_INRAE=35.443;MAF_USDA=11.765
NC_035079.1	15342092	.	G	A	.	.	MAF_INRAE=49.367;MAF_USDA=31.765
NC_035079.1	15342116	.	C	T	.	.	MAF_INRAE=35.443;MAF_USDA=7.647
NC_035079.1	15342117	.	T	G	.	.	MAF_INRAE=8.333;MAF_USDA=35.882
NC_035079.1	15342118	.	A	T	.	.	MAF_INRAE=8.333;MAF_USDA=35.882
NC_035079.1	15342171	.	T	C	.	.	MAF_INRAE=45.57;MAF_USDA=40.0
NC_035079.1	15342176	.	G	C	.	.	MAF_INRAE=10.127;MAF_USDA=35.882
NC_035079.1	15342259	.	T	C	.	.	MAF_INRAE=11.392;MAF_USDA=48.235
NC_035079.1	15342297	.	A	G	.	.	MAF_INRAE=40.506;MAF_USDA=34.706
NC_035079.1	15342300	.	A	G	.	.	MAF_INRAE=8.333;MAF_USDA=35.294
NC_035079.1	15342367	.	T	G	.	.	MAF_USDA=1.639
NC_035079.1	15342402	.	G	A	.	.	MAF_USDA=1.639
NC_035079.1	15342456	.	C	T	.	.	MAF_INRAE=34.81;MAF_USDA=8.235
NC_035079.1	15342487	.	C	A	.	.	MAF_INRAE=39.873;MAF_USDA=18.824
NC_035079.1	15342490	.	G	T	.	.	MAF_USDA=4.118
NC_035079.1	15342492	.	G	T	.	.	MAF_INRAE=49.367;MAF_USDA=30.588
NC_035079.1	15342542	.	C	A	.	.	MAF_USDA=20.588
NC_035079.1	15342562	.	C	T	.	.	MAF_INRAE=49.367;MAF_USDA=30.0
NC_035079.1	15342574	.	C	T	.	.	MAF_INRAE=5.063;MAF_USDA=4.167
NC_035079.1	15342617	.	C	T	.	.	MAF_INRAE=35.443;MAF_USDA=7.647
NC_035079.1	15342622	.	C	A	.	.	MAF_INRAE=6.667;MAF_USDA=8.197
NC_035079.1	15342640	.	G	T	.	.	MAF_INRAE=10.127;MAF_USDA=1.765
NC_035079.1	15342656	.	T	C	.	.	MAF_INRAE=35.443;MAF_USDA=42.941
NC_035079.1	15342657	.	G	A	.	.	MAF_INRAE=25.316;MAF_USDA=9.016
NC_035079.1	15342718	.	A	T	.	.	MAF_USDA=1.639
NC_035079.1	15342725	.	A	G	.	.	MAF_INRAE=6.667;MAF_USDA=11.176
NC_035079.1	15342765	.	C	G	.	.	MAF_USDA=4.918
NC_035079.1	15342771	.	A	G	.	.	MAF_INRAE=10.127;MAF_USDA=35.882
NC_035079.1	15342793	.	A	G	.	.	MAF_USDA=1.639
NC_035079.1	15342823	.	T	A	.	.	MAF_INRAE=6.667;MAF_USDA=9.836
NC_035079.1	15342824	.	G	T	.	.	MAF_INRAE=6.667;MAF_USDA=9.836
NC_035079.1	15342949	.	C	T	.	.	MAF_USDA=15.294
NC_035079.1	15342960	.	T	C	.	.	MAF_INRAE=49.367;MAF_USDA=31.176
NC_035079.1	15342974	.	C	T	.	.	MAF_USDA=15.294
NC_035079.1	15343056	.	G	A	.	.	MAF_USDA=14.583
NC_035079.1	15343063	.	A	T	.	.	MAF_INRAE=10.127;MAF_USDA=36.471
NC_035079.1	15343091	.	A	T	.	.	MAF_USDA=3.279
NC_035079.1	15343172	.	C	T	.	.	MAF_INRAE=6.667;MAF_USDA=10.0
NC_035079.1	15343200	.	T	C	.	.	MAF_USDA=2.941
NC_035079.1	15343216	.	T	C	.	.	MAF_INRAE=41.667;MAF_USDA=20.0
NC_035079.1	15343234	.	T	G	.	.	MAF_INRAE=6.667;MAF_USDA=22.941
NC_035079.1	15343275	.	A	C	.	.	MAF_INRAE=6.667;MAF_USDA=7.377
NC_035079.1	15343281	.	A	C	.	.	MAF_USDA=5.738
NC_035079.1	15343345	.	A	C	.	.	MAF_INRAE=35.443;MAF_USDA=13.529
NC_035079.1	15343424	.	C	A	.	.	MAF_INRAE=10.759;MAF_USDA=1.639
NC_035079.1	15343430	.	C	T	.	.	MAF_INRAE=48.734;MAF_USDA=37.059
NC_035079.1	15343467	.	C	T	.	.	MAF_USDA=3.279
NC_035079.1	15343493	.	TCTTC	TCTTT	.	.	MAF_USDA=6.25
NC_035079.1	15343827	.	C	A	.	.	MAF_INRAE=6.667;MAF_USDA=25.882
NC_035079.1	15343855	.	A	G	.	.	MAF_INRAE=34.81;MAF_USDA=12.941
NC_035079.1	15343859	.	T	C	.	.	MAF_INRAE=34.167;MAF_USDA=12.941
NC_035079.1	15343888	.	C	T	.	.	MAF_INRAE=6.667;MAF_USDA=4.918
NC_035079.1	15343893	.	G	A	.	.	MAF_INRAE=34.81
NC_035079.1	15343959	.	G	T	.	.	MAF_INRAE=5.833;MAF_USDA=28.235
NC_035079.1	15344039	.	G	A	.	.	MAF_USDA=7.059
NC_035079.1	15344067	.	C	T	.	.	MAF_INRAE=5.833;MAF_USDA=11.475
NC_035079.1	15344086	.	G	A	.	.	MAF_INRAE=49.367;MAF_USDA=26.471
NC_035079.1	15344152	.	C	A	.	.	MAF_USDA=5.738
NC_035079.1	15344157	.	G	A	.	.	MAF_INRAE=10.127;MAF_USDA=31.176
NC_035079.1	15344158	.	A	T	.	.	MAF_INRAE=8.333;MAF_USDA=31.765
NC_035079.1	15344161	.	G	A	.	.	MAF_USDA=1.639
NC_035079.1	15344184	.	G	A	.	.	MAF_USDA=5.294
NC_035079.1	15344207	.	T	C	.	.	MAF_INRAE=7.5;MAF_USDA=2.459
NC_035079.1	15344231	.	C	G	.	.	MAF_USDA=2.459
NC_035079.1	15344270	.	A	G	.	.	MAF_INRAE=24.684;MAF_USDA=9.016
NC_035079.1	15344351	.	A	G	.	.	MAF_USDA=25.294
NC_035079.1	15344355	.	C	A	.	.	MAF_USDA=2.459
NC_035079.1	15344372	.	A	C	.	.	MAF_INRAE=5.833;MAF_USDA=25.882
NC_035079.1	15344424	.	T	C	.	.	MAF_INRAE=5.833
NC_035079.1	15344430	.	T	C	.	.	MAF_INRAE=25.316;MAF_USDA=9.016
NC_035079.1	15344447	.	C	G	.	.	MAF_INRAE=10.127;MAF_USDA=31.765
NC_035079.1	15344474	.	G	A	.	.	MAF_INRAE=6.667;MAF_USDA=9.016
NC_035079.1	15344540	.	A	T	.	.	MAF_USDA=5.294
NC_035079.1	15344561	.	G	T	.	.	MAF_USDA=2.459
NC_035079.1	15344595	.	T	G	.	.	MAF_INRAE=48.734;MAF_USDA=29.412
NC_035079.1	15344661	.	C	A	.	.	MAF_USDA=4.918
NC_035079.1	15344766	.	C	A	.	.	MAF_INRAE=10.127;MAF_USDA=31.25
NC_035079.1	15344797	.	A	T	.	.	MAF_INRAE=49.367;MAF_USDA=29.412
NC_035079.1	15344809	.	C	T	.	.	MAF_USDA=8.197
NC_035079.1	15344842	.	A	C	.	.	MAF_USDA=31.25
NC_035079.1	15344843	.	G	T	.	.	MAF_USDA=31.25
NC_035079.1	15344880	.	G	A	.	.	MAF_INRAE=6.667;MAF_USDA=9.836
NC_035079.1	15344993	.	G	A	.	.	MAF_USDA=1.639
NC_035079.1	15345007	.	T	G	.	.	MAF_INRAE=10.127;MAF_USDA=30.588
NC_035079.1	15345046	.	G	A	.	.	MAF_INRAE=47.368;MAF_USDA=24.118
NC_035079.1	15345173	.	T	C	.	.	MAF_INRAE=6.667;MAF_USDA=9.016
NC_035079.1	15345187	.	G	C	.	.	MAF_INRAE=6.667;MAF_USDA=9.836
NC_035079.1	15345218	.	C	G	.	.	MAF_USDA=2.459
NC_035079.1	15345242	.	C	A	.	.	MAF_USDA=19.412
NC_035079.1	15345278	.	T	A	.	.	MAF_INRAE=49.367;MAF_USDA=28.824
NC_035079.1	15345294	.	C	T	.	.	MAF_USDA=23.529
NC_035079.1	15345316	.	C	T	.	.	MAF_INRAE=49.367;MAF_USDA=22.941
NC_035079.1	15345328	.	C	T	.	.	MAF_INRAE=5.063;MAF_USDA=4.167
NC_035079.1	15345353	.	T	G	.	.	MAF_INRAE=45.57;MAF_USDA=36.471
NC_035079.1	15345368	.	T	G	.	.	MAF_INRAE=45.57;MAF_USDA=35.294
NC_035079.1	15345370	.	A	G	.	.	MAF_INRAE=6.667;MAF_USDA=9.836
NC_035079.1	15345400	.	T	C	.	.	MAF_USDA=2.5
NC_035079.1	15345492	.	A	G	.	.	MAF_USDA=31.25
NC_035079.1	15345603	.	A	T	.	.	MAF_INRAE=44.304
NC_035079.1	15345632	.	A	T	.	.	MAF_INRAE=1.667
NC_035079.1	15345681	.	T	C	.	.	MAF_USDA=4.167
NC_035079.1	15345719	.	G	A	.	.	MAF_INRAE=15.789;MAF_USDA=8.235
NC_035079.1	15345725	.	G	T	.	.	MAF_INRAE=15.789;MAF_USDA=1.765
NC_035079.1	15345739	.	T	C	.	.	MAF_INRAE=15.789;MAF_USDA=1.807
NC_035079.1	15345779	.	G	C	.	.	MAF_INRAE=37.342;MAF_USDA=33.333
NC_035079.1	15345782	.	T	C	.	.	MAF_USDA=33.333
NC_035079.1	15345961	.	C	T	.	.	MAF_USDA=19.048
NC_035079.1	15346126	.	T	G	.	.	MAF_INRAE=6.667;MAF_USDA=9.836
NC_035079.1	15346127	.	G	T	.	.	MAF_INRAE=5.833
NC_035079.1	15346132	.	A	G	.	.	MAF_USDA=4.918
NC_035079.1	15346171	.	A	G	.	.	MAF_INRAE=5.063;MAF_USDA=1.765
NC_035079.1	15346236	.	G	A	.	.	MAF_USDA=3.279
NC_035079.1	15346237	.	A	T	.	.	MAF_USDA=3.279
NC_035079.1	15346238	.	T	C	.	.	MAF_USDA=3.279
NC_035079.1	15346310	.	A	G	.	.	MAF_INRAE=6.667;MAF_USDA=8.197
NC_035079.1	15346331	.	C	A	.	.	MAF_USDA=2.459
NC_035079.1	15346467	.	T	G	.	.	MAF_INRAE=10.759;MAF_USDA=1.639
NC_035079.1	15346594	.	G	T	.	.	MAF_INRAE=5.263
NC_035079.1	15346606	.	G	T	.	.	MAF_INRAE=6.667;MAF_USDA=9.836
NC_035079.1	15346650	.	G	T	.	.	MAF_USDA=3.279
NC_035079.1	15346655	.	A	G	.	.	MAF_INRAE=35.443;MAF_USDA=32.941
NC_035079.1	15346658	.	C	T	.	.	MAF_INRAE=12.5;MAF_USDA=1.639
NC_035079.1	15346680	.	C	A	.	.	MAF_INRAE=6.667;MAF_USDA=9.836
NC_035079.1	15346684	.	G	A	.	.	MAF_INRAE=6.667;MAF_USDA=9.836
NC_035079.1	15346722	.	A	T	.	.	MAF_USDA=14.583
NC_035079.1	15346925	.	T	C	.	.	MAF_USDA=2.941
NC_035079.1	15346967	.	C	A	.	.	MAF_USDA=4.098
NC_035079.1	15346985	.	C	T	.	.	MAF_INRAE=49.367;MAF_USDA=24.706
NC_035079.1	15347005	.	T	A	.	.	MAF_USDA=1.639
NC_035079.1	15347254	.	A	C	.	.	MAF_USDA=12.5
NC_035079.1	15347291	.	G	A	.	.	MAF_USDA=5.738
NC_035079.1	15347378	.	T	A	.	.	MAF_INRAE=10.759
NC_035079.1	15347384	.	T	G	.	.	MAF_INRAE=24.684;MAF_USDA=8.197
NC_035079.1	15347500	.	A	C	.	.	MAF_INRAE=25.316;MAF_USDA=9.016
NC_035079.1	15347724	.	C	T	.	.	MAF_INRAE=3.797
NC_035079.1	15347808	.	A	C	.	.	MAF_USDA=4.918
NC_035079.1	15347869	.	A	G	.	.	MAF_USDA=4.098
NC_035079.1	15347885	.	G	A	.	.	MAF_INRAE=24.051;MAF_USDA=2.459
NC_035079.1	15347893	.	C	A	.	.	MAF_INRAE=41.772;MAF_USDA=36.471
NC_035079.1	15347905	.	C	T	.	.	MAF_INRAE=7.5;MAF_USDA=9.836
NC_035079.1	15347981	.	C	G	.	.	MAF_USDA=7.377
NC_035079.1	15347982	.	C	T	.	.	MAF_USDA=1.639
NC_035079.1	15348113	.	C	A	.	.	MAF_INRAE=38.333;MAF_USDA=41.176
NC_035079.1	15348301	.	G	A	.	.	MAF_INRAE=49.367;MAF_USDA=26.471
NC_035079.1	15348312	.	A	G	.	.	MAF_USDA=2.459
NC_035079.1	15348412	.	C	A	.	.	MAF_USDA=9.836
NC_035079.1	15348518	.	G	A	.	.	MAF_USDA=1.639
NC_035079.1	15348552	.	T	C	.	.	MAF_INRAE=6.667;MAF_USDA=9.016
NC_035079.1	15348648	.	C	T	.	.	MAF_USDA=1.639
NC_035079.1	15348741	.	G	T	.	.	MAF_USDA=3.279
NC_035079.1	15348782	.	A	G	.	.	MAF_INRAE=45.57;MAF_USDA=31.765
NC_035079.1	15348787	.	A	G	.	.	MAF_INRAE=45.57;MAF_USDA=31.765
NC_035079.1	15348794	.	T	G	.	.	MAF_INRAE=9.494;MAF_USDA=1.765
NC_035079.1	15348852	.	G	T	.	.	MAF_USDA=2.459
NC_035079.1	15348918	.	T	C	.	.	MAF_INRAE=35.443;MAF_USDA=40.588
NC_035079.1	15348966	.	C	T	.	.	MAF_USDA=1.639
NC_035079.1	15349129	.	A	G	.	.	MAF_USDA=4.167
NC_035079.1	15349177	.	C	A	.	.	MAF_USDA=4.918
NC_035079.1	15349256	.	C	T	.	.	MAF_USDA=11.765
NC_035079.1	15349278	.	T	A	.	.	MAF_INRAE=45.57;MAF_USDA=32.353
NC_035079.1	15349319	.	T	G	.	.	MAF_INRAE=46.203;MAF_USDA=32.941
NC_035079.1	15349430	.	T	G	.	.	MAF_INRAE=5.063;MAF_USDA=10.0
NC_035079.1	15349515	.	A	C	.	.	MAF_INRAE=24.051;MAF_USDA=8.197
NC_035079.1	15349538	.	A	G	.	.	MAF_USDA=12.353
NC_035079.1	15349577	.	T	G	.	.	MAF_INRAE=10.127;MAF_USDA=4.167
NC_035079.1	15349578	.	C	A	.	.	MAF_USDA=1.639
NC_035079.1	15349660	.	A	G	.	.	MAF_USDA=1.639
NC_035079.1	15349716	.	G	A	.	.	MAF_INRAE=10.127;MAF_USDA=9.412
NC_035079.1	15349792	.	A	G	.	.	MAF_USDA=6.557
NC_035079.1	15349798	.	T	C	.	.	MAF_USDA=11.765
NC_035079.1	15349862	.	T	C	.	.	MAF_INRAE=47.5
NC_035079.1	15349951	.	C	G	.	.	MAF_INRAE=10.127
NC_035079.1	15349957	.	G	C	.	.	MAF_INRAE=46.835
NC_035079.1	15350025	.	C	T	.	.	MAF_INRAE=46.835;MAF_USDA=31.765
NC_035079.1	15350026	.	A	C	.	.	MAF_INRAE=45.0;MAF_USDA=31.765
NC_035079.1	15350036	.	G	T	.	.	MAF_INRAE=5.063;MAF_USDA=1.765
NC_035079.1	15350067	.	C	A	.	.	MAF_INRAE=45.57;MAF_USDA=31.765
NC_035079.1	15350120	.	G	T	.	.	MAF_INRAE=45.57
NC_035079.1	15350266	.	A	T	.	.	MAF_USDA=2.459
NC_035079.1	15350397	.	T	G	.	.	MAF_USDA=1.639
NC_035079.1	15350462	.	C	T	.	.	MAF_USDA=2.459
NC_035079.1	15350471	.	T	G	.	.	MAF_USDA=4.918
NC_035079.1	15350523	.	C	T	.	.	MAF_INRAE=43.333;MAF_USDA=31.176
NC_035079.1	15350546	.	C	A	.	.	MAF_INRAE=15.789;MAF_USDA=2.353
NC_035079.1	15350651	.	T	A	.	.	MAF_INRAE=43.333;MAF_USDA=31.25
NC_035079.1	15350673	.	A	C	.	.	MAF_USDA=7.377
NC_035079.1	15350777	.	A	C	.	.	MAF_INRAE=9.494;MAF_USDA=10.588
NC_035079.1	15350781	.	A	G	.	.	MAF_USDA=1.639
NC_035079.1	15350805	.	C	T	.	.	MAF_USDA=10.417
NC_035079.1	15350893	.	C	A	.	.	MAF_USDA=1.639
NC_035079.1	15350933	.	C	A	.	.	MAF_INRAE=5.063;MAF_USDA=6.471
NC_035079.1	15351001	.	C	T	.	.	MAF_INRAE=35.443;MAF_USDA=44.118
NC_035079.1	15351025	.	C	A	.	.	MAF_USDA=1.639
NC_035079.1	15351058	.	C	T	.	.	MAF_USDA=8.235
NC_035079.1	15351063	.	C	T	.	.	MAF_INRAE=5.063;MAF_USDA=8.824
NC_035079.1	15351078	.	G	A	.	.	MAF_USDA=1.639
NC_035079.1	15351096	.	A	G	.	.	MAF_USDA=2.459
NC_035079.1	15351100	.	C	A	.	.	MAF_INRAE=46.835;MAF_USDA=37.059
NC_035079.1	15351124	.	C	T	.	.	MAF_INRAE=5.263;MAF_USDA=2.353
NC_035079.1	15351231	.	A	T	.	.	MAF_USDA=4.762
NC_035079.1	15351262	.	T	C	.	.	MAF_USDA=5.0
NC_035079.1	15351368	.	C	A	.	.	MAF_USDA=3.529
NC_035079.1	15351394	.	C	T	.	.	MAF_USDA=6.557
NC_035079.1	15351416	.	C	A	.	.	MAF_USDA=6.471
NC_035079.1	15351424	.	G	T	.	.	MAF_INRAE=5.063
NC_035079.1	15351457	.	C	T	.	.	MAF_USDA=7.647
NC_035079.1	15351522	.	G	A	.	.	MAF_USDA=1.639
NC_035079.1	15351536	.	G	A	.	.	MAF_INRAE=50.0;MAF_USDA=21.765
NC_035079.1	15351573	.	T	G	.	.	MAF_USDA=8.235
NC_035079.1	15351624	.	G	A	.	.	MAF_USDA=7.647
NC_035079.1	15351639	.	C	T	.	.	MAF_INRAE=5.063
NC_035079.1	15351656	.	T	C	.	.	MAF_INRAE=10.127;MAF_USDA=17.059
NC_035079.1	15351663	.	A	C	.	.	MAF_USDA=2.459
NC_035079.1	15351665	.	C	A	.	.	MAF_INRAE=6.667;MAF_USDA=17.059
NC_035079.1	15351746	.	C	T	.	.	MAF_INRAE=5.063;MAF_USDA=6.471
NC_035079.1	15351793	.	T	C	.	.	MAF_USDA=1.639
NC_035079.1	15351854	.	G	C	.	.	MAF_USDA=3.279
NC_035079.1	15351857	.	G	A	.	.	MAF_USDA=3.279
NC_035079.1	15351924	.	T	G	.	.	MAF_INRAE=49.167
NC_035079.1	15351942	.	T	C	.	.	MAF_INRAE=49.167
NC_035079.1	15351954	.	T	A	.	.	MAF_INRAE=49.167
NC_035079.1	15352111	.	T	C	.	.	MAF_INRAE=49.167
NC_035079.1	15352160	.	C	A	.	.	MAF_USDA=4.098
NC_035079.1	15352171	.	A	G	.	.	MAF_INRAE=49.167
NC_035079.1	15352190	.	T	C	.	.	MAF_INRAE=49.167
NC_035079.1	15352202	.	C	T	.	.	MAF_INRAE=49.167
NC_035079.1	15352337	.	T	A	.	.	MAF_INRAE=16.667
NC_035079.1	15352389	.	T	G	.	.	MAF_INRAE=21.667
NC_035079.1	15352391	.	T	C	.	.	MAF_INRAE=21.667
NC_035079.1	15352392	.	A	T	.	.	MAF_INRAE=21.667
NC_035079.1	15352528	.	G	C	.	.	MAF_USDA=5.0
NC_035079.1	15352536	.	A	T	.	.	MAF_INRAE=10.127;MAF_USDA=18.452
NC_035079.1	15352538	.	C	T	.	.	MAF_INRAE=10.127;MAF_USDA=15.476
NC_035079.1	15352612	.	G	A	.	.	MAF_INRAE=10.127;MAF_USDA=8.824
NC_035079.1	15352740	.	G	A	.	.	MAF_INRAE=6.667;MAF_USDA=3.279
NC_035079.1	15352741	.	G	A	.	.	MAF_USDA=4.098
NC_035079.1	15352794	.	G	T	.	.	MAF_USDA=4.167
NC_035079.1	15352812	.	G	A	.	.	MAF_INRAE=6.329;MAF_USDA=13.529
NC_035079.1	15352830	.	T	C	.	.	MAF_USDA=3.279
NC_035079.1	15353071	.	C	G	.	.	MAF_USDA=9.016
NC_035079.1	15353111	.	A	C	.	.	MAF_USDA=1.639
NC_035079.1	15353120	.	G	A	.	.	MAF_USDA=16.393
NC_035079.1	15353213	.	G	A	.	.	MAF_INRAE=48.333;MAF_USDA=16.667
NC_035079.1	15353218	.	C	T	.	.	MAF_USDA=2.941
NC_035079.1	15353222	.	T	C	.	.	MAF_INRAE=6.667;MAF_USDA=25.0
NC_035079.1	15353236	.	C	T	.	.	MAF_INRAE=1.667
NC_035079.1	15353243	.	A	T	.	.	MAF_USDA=11.905
NC_035079.1	15353244	.	A	T	.	.	MAF_USDA=21.429
NC_035079.1	15353245	.	A	T	.	.	MAF_USDA=6.25
NC_035079.1	15353251	.	A	C	.	.	MAF_INRAE=1.667;MAF_USDA=16.667
NC_035079.1	15353252	.	A	T	.	.	MAF_INRAE=9.167;MAF_USDA=10.588
NC_035079.1	15353253	.	A	T	.	.	MAF_INRAE=15.0;MAF_USDA=14.583
NC_035079.1	15353254	.	A	T	.	.	MAF_INRAE=37.5;MAF_USDA=27.083
NC_035079.1	15353256	.	G	T	.	.	MAF_INRAE=36.667;MAF_USDA=27.083
NC_035079.1	15353520	.	A	C	.	.	MAF_INRAE=5.0
NC_035079.1	15353528	.	G	A	.	.	MAF_INRAE=2.5
NC_035079.1	15353553	.	C	T	.	.	MAF_INRAE=2.5
NC_035079.1	15353576	.	T	A	.	.	MAF_INRAE=3.333;MAF_USDA=2.459
NC_035079.1	15353577	.	A	T	.	.	MAF_INRAE=3.333;MAF_USDA=2.459
NC_035079.1	15353746	.	G	A	.	.	MAF_INRAE=6.667;MAF_USDA=4.918
NC_035079.1	15353780	.	C	A	.	.	MAF_INRAE=17.089;MAF_USDA=1.639
NC_035079.1	15353830	.	G	T	.	.	MAF_INRAE=5.063;MAF_USDA=7.647
NC_035079.1	15353932	.	G	A	.	.	MAF_INRAE=48.101;MAF_USDA=20.0
NC_035079.1	15354092	.	A	C	.	.	MAF_USDA=5.738
NC_035079.1	15354142	.	G	A	.	.	MAF_USDA=2.459
NC_035079.1	15354158	.	G	A	.	.	MAF_INRAE=38.333;MAF_USDA=33.333
NC_035079.1	15354368	.	A	C	.	.	MAF_INRAE=10.127
NC_035079.1	15354387	.	C	T	.	.	MAF_USDA=1.639
NC_035079.1	15354403	.	A	C	.	.	MAF_USDA=13.115
NC_035079.1	15354467	.	T	G	.	.	MAF_USDA=10.588
NC_035079.1	15354590	.	G	T	.	.	MAF_INRAE=5.063;MAF_USDA=8.824
NC_035079.1	15354644	.	A	G	.	.	MAF_INRAE=47.468;MAF_USDA=19.412
NC_035079.1	15354666	.	T	C	.	.	MAF_USDA=1.639
NC_035079.1	15354829	.	T	G	.	.	MAF_USDA=10.417
NC_035079.1	15354879	.	C	A	.	.	MAF_INRAE=10.127;MAF_USDA=8.824
NC_035079.1	15354885	.	T	A	.	.	MAF_INRAE=10.127;MAF_USDA=8.824
NC_035079.1	15354964	.	A	G	.	.	MAF_USDA=4.098
NC_035079.1	15354975	.	C	T	.	.	MAF_USDA=11.765
NC_035079.1	15355080	.	G	A	.	.	MAF_INRAE=8.228;MAF_USDA=14.706
NC_035079.1	15355127	.	A	T	.	.	MAF_INRAE=10.127;MAF_USDA=12.353
NC_035079.1	15355163	.	C	A	.	.	MAF_USDA=2.459
NC_035079.1	15355185	.	C	T	.	.	MAF_INRAE=5.833
NC_035079.1	15355304	.	G	A	.	.	MAF_USDA=1.639
NC_035079.1	15355305	.	G	T	.	.	MAF_USDA=10.417
NC_035079.1	15355481	.	G	A	.	.	MAF_USDA=1.639
NC_035079.1	15355482	.	T	A	.	.	MAF_USDA=1.639
NC_035079.1	15355498	.	C	T	.	.	MAF_USDA=1.639
NC_035079.1	15355523	.	G	T	.	.	MAF_INRAE=10.127
NC_035079.1	15355624	.	C	G	.	.	MAF_USDA=6.557
NC_035079.1	15355646	.	A	T	.	.	MAF_INRAE=10.127;MAF_USDA=8.824
NC_035079.1	15355667	.	C	T	.	.	MAF_USDA=1.639
NC_035079.1	15355698	.	C	A	.	.	MAF_USDA=2.459
NC_035079.1	15355895	.	G	A	.	.	MAF_INRAE=6.667;MAF_USDA=28.571
NC_035079.1	15355977	.	T	C	.	.	MAF_INRAE=46.835;MAF_USDA=21.176
NC_035079.1	15355987	.	C	A	.	.	MAF_USDA=1.639
NC_035079.1	15356003	.	G	T	.	.	MAF_INRAE=41.772;MAF_USDA=15.294
NC_035079.1	15356067	.	C	A	.	.	MAF_INRAE=10.127;MAF_USDA=12.353
NC_035079.1	15356090	.	C	T	.	.	MAF_USDA=4.098
NC_035079.1	15356229	.	T	C	.	.	MAF_USDA=4.918
NC_035079.1	15356428	.	C	T	.	.	MAF_INRAE=7.595;MAF_USDA=15.294
NC_035079.1	15356628	.	A	T	.	.	MAF_INRAE=48.333
NC_035079.1	15356689	.	G	A	.	.	MAF_INRAE=5.063;MAF_USDA=10.588
NC_035079.1	15356744	.	G	A	.	.	MAF_USDA=4.918
NC_035079.1	15356767	.	G	T	.	.	MAF_USDA=11.475
NC_035079.1	15356781	.	G	C	.	.	MAF_INRAE=8.333;MAF_USDA=14.583
NC_035079.1	15356816	.	C	T	.	.	MAF_USDA=2.459
NC_035079.1	15356869	.	A	C	.	.	MAF_INRAE=10.127;MAF_USDA=27.083
NC_035079.1	15356874	.	A	T	.	.	MAF_USDA=6.25
NC_035079.1	15357037	.	G	C	.	.	MAF_USDA=6.471
NC_035079.1	15357090	.	C	A	.	.	MAF_INRAE=5.263;MAF_USDA=2.459
NC_035079.1	15357091	.	C	T	.	.	MAF_USDA=1.639
NC_035079.1	15357098	.	A	G	.	.	MAF_USDA=3.279
NC_035079.1	15357116	.	G	A	.	.	MAF_INRAE=10.127;MAF_USDA=8.824
NC_035079.1	15357121	.	G	A	.	.	MAF_USDA=4.098
NC_035079.1	15357157	.	C	T	.	.	MAF_USDA=1.639
NC_035079.1	15357161	.	A	T	.	.	MAF_USDA=1.639
NC_035079.1	15357179	.	T	C	.	.	MAF_USDA=1.639
NC_035079.1	15357228	.	T	A	.	.	MAF_INRAE=5.063;MAF_USDA=6.471
NC_035079.1	15357442	.	A	G	.	.	MAF_USDA=7.647
NC_035079.1	15357461	.	G	T	.	.	MAF_USDA=10.588
NC_035079.1	15357687	.	G	A	.	.	MAF_INRAE=5.833
NC_035079.1	15357696	.	T	C	.	.	MAF_USDA=4.167
NC_035079.1	15357705	.	T	C	.	.	MAF_INRAE=5.833
NC_035079.1	15357715	.	T	A	.	.	MAF_INRAE=1.667
NC_035079.1	15357782	.	G	C	.	.	MAF_INRAE=47.368
NC_035079.1	15357820	.	G	T	.	.	MAF_USDA=17.391
NC_035079.1	15357959	.	T	G	.	.	MAF_INRAE=46.835;MAF_USDA=41.667
NC_035079.1	15357994	.	C	T	.	.	MAF_INRAE=35.833;MAF_USDA=22.917
NC_035079.1	15358082	.	T	G	.	.	MAF_INRAE=24.051;MAF_USDA=10.0
NC_035079.1	15358110	.	T	A	.	.	MAF_INRAE=5.833;MAF_USDA=4.098
NC_035079.1	15358146	.	C	G	.	.	MAF_INRAE=36.076;MAF_USDA=42.941
NC_035079.1	15358148	.	A	C	.	.	MAF_INRAE=37.5;MAF_USDA=43.529
NC_035079.1	15358201	.	G	A	.	.	MAF_USDA=4.098
NC_035079.1	15358270	.	C	T	.	.	MAF_INRAE=35.443;MAF_USDA=31.25
NC_035079.1	15358322	.	T	C	.	.	MAF_INRAE=36.667
NC_035079.1	15358329	.	T	C	.	.	MAF_INRAE=25.949
NC_035079.1	15358471	.	G	A	.	.	MAF_INRAE=35.443;MAF_USDA=47.059
NC_035079.1	15358530	.	C	T	.	.	MAF_USDA=1.639
NC_035079.1	15358638	.	T	G	.	.	MAF_USDA=41.667
NC_035079.1	15358676	.	T	C	.	.	MAF_USDA=11.176
NC_035079.1	15358681	.	T	G	.	.	MAF_USDA=10.588
NC_035079.1	15358692	.	T	C	.	.	MAF_USDA=20.0
NC_035079.1	15358698	.	A	T	.	.	MAF_USDA=19.412
NC_035079.1	15358704	.	G	A	.	.	MAF_USDA=8.235
NC_035079.1	15358709	.	T	C	.	.	MAF_USDA=39.412
NC_035079.1	15358711	.	A	G	.	.	MAF_USDA=48.824
NC_035079.1	15358732	.	A	G	.	.	MAF_USDA=25.595
NC_035079.1	15358733	.	G	C	.	.	MAF_USDA=25.595
NC_035079.1	15358734	.	T	C	.	.	MAF_USDA=25.595
NC_035079.1	15358771	.	G	A	.	.	MAF_USDA=10.588
NC_035079.1	15358848	.	G	A	.	.	MAF_INRAE=10.759;MAF_USDA=8.824
NC_035079.1	15358889	.	C	A	.	.	MAF_INRAE=34.81;MAF_USDA=31.25
NC_035079.1	15358917	.	C	A	.	.	MAF_INRAE=6.667;MAF_USDA=11.176
NC_035079.1	15358944	.	C	T	.	.	MAF_INRAE=5.696;MAF_USDA=27.083
NC_035079.1	15358945	.	C	G	.	.	MAF_INRAE=7.5;MAF_USDA=27.083
NC_035079.1	15358959	.	C	T	.	.	MAF_USDA=8.235
NC_035079.1	15359041	.	G	A	.	.	MAF_INRAE=10.759;MAF_USDA=8.824
NC_035079.1	15359057	.	T	C	.	.	MAF_INRAE=35.443;MAF_USDA=47.059
NC_035079.1	15359085	.	C	A	.	.	MAF_INRAE=43.671;MAF_USDA=14.118
NC_035079.1	15359162	.	G	T	.	.	MAF_USDA=4.098
NC_035079.1	15359172	.	C	G	.	.	MAF_USDA=5.294
NC_035079.1	15359209	.	G	T	.	.	MAF_INRAE=5.263;MAF_USDA=3.279
NC_035079.1	15359218	.	C	T	.	.	MAF_INRAE=35.833;MAF_USDA=45.294
NC_035079.1	15359219	.	G	A	.	.	MAF_USDA=4.098
NC_035079.1	15359224	.	C	T	.	.	MAF_INRAE=7.5;MAF_USDA=8.824
NC_035079.1	15359249	.	A	C	.	.	MAF_INRAE=1.667
NC_035079.1	15359297	.	C	T	.	.	MAF_INRAE=5.833
NC_035079.1	15359309	.	C	T	.	.	MAF_USDA=8.197
NC_035079.1	15359330	.	T	G	.	.	MAF_INRAE=36.667;MAF_USDA=47.647
NC_035079.1	15359351	.	G	A	.	.	MAF_INRAE=5.833;MAF_USDA=2.459
NC_035079.1	15359399	.	G	T	.	.	MAF_INRAE=22.785;MAF_USDA=7.059
NC_035079.1	15359569	.	G	T	.	.	MAF_USDA=5.738
NC_035079.1	15359592	.	G	A	.	.	MAF_INRAE=6.667
NC_035079.1	15359624	.	A	C	.	.	MAF_INRAE=35.443;MAF_USDA=47.059
NC_035079.1	15359642	.	A	G	.	.	MAF_USDA=6.557
NC_035079.1	15359695	.	A	G	.	.	MAF_INRAE=36.076;MAF_USDA=47.059
NC_035079.1	15359703	.	C	T	.	.	MAF_INRAE=36.076;MAF_USDA=47.059
NC_035079.1	15359790	.	G	A	.	.	MAF_INRAE=10.759;MAF_USDA=9.412
NC_035079.1	15359870	.	A	G	.	.	MAF_INRAE=36.709;MAF_USDA=45.882
NC_035079.1	15359888	.	T	A	.	.	MAF_INRAE=46.203;MAF_USDA=37.059
NC_035079.1	15359920	.	A	T	.	.	MAF_INRAE=36.076;MAF_USDA=46.471
NC_035079.1	15359944	.	G	A	.	.	MAF_INRAE=7.5;MAF_USDA=12.353
NC_035079.1	15359951	.	T	C	.	.	MAF_INRAE=6.667;MAF_USDA=7.647
NC_035079.1	15359972	.	A	G	.	.	MAF_INRAE=6.667;MAF_USDA=5.882
NC_035079.1	15359975	.	A	G	.	.	MAF_INRAE=32.278;MAF_USDA=11.176
NC_035079.1	15359979	.	T	A	.	.	MAF_INRAE=8.861;MAF_USDA=8.235
NC_035079.1	15360037	.	T	A	.	.	MAF_USDA=2.459
NC_035079.1	15360042	.	G	C	.	.	MAF_USDA=2.459
NC_035079.1	15360062	.	C	G	.	.	MAF_USDA=11.176
NC_035079.1	15360066	.	A	G	.	.	MAF_INRAE=36.667;MAF_USDA=45.882
NC_035079.1	15360125	.	G	A	.	.	MAF_INRAE=10.759;MAF_USDA=8.824
NC_035079.1	15360210	.	C	A	.	.	MAF_INRAE=35.443;MAF_USDA=46.471
NC_035079.1	15360220	.	T	A	.	.	MAF_USDA=2.353
NC_035079.1	15360224	.	C	T	.	.	MAF_INRAE=10.759;MAF_USDA=8.824
NC_035079.1	15360241	.	T	A	.	.	MAF_USDA=3.279
NC_035079.1	15360276	.	C	T	.	.	MAF_USDA=3.279
NC_035079.1	15360283	.	T	C	.	.	MAF_INRAE=46.203;MAF_USDA=35.294
NC_035079.1	15360304	.	G	A	.	.	MAF_INRAE=45.57;MAF_USDA=39.412
NC_035079.1	15360317	.	C	A	.	.	MAF_INRAE=34.81;MAF_USDA=44.118
NC_035079.1	15360433	.	C	T	.	.	MAF_USDA=1.639
NC_035079.1	15360439	.	C	T	.	.	MAF_INRAE=36.076;MAF_USDA=31.25
NC_035079.1	15360533	.	T	G	.	.	MAF_INRAE=48.101;MAF_USDA=25.294
NC_035079.1	15360585	.	G	A	.	.	MAF_INRAE=15.823;MAF_USDA=20.0
NC_035079.1	15360681	.	C	T	.	.	MAF_INRAE=5.063;MAF_USDA=6.471
NC_035079.1	15360758	.	G	C	.	.	MAF_INRAE=35.443;MAF_USDA=45.882
NC_035079.1	15360867	.	A	T	.	.	MAF_INRAE=10.759;MAF_USDA=8.824
NC_035079.1	15360971	.	C	T	.	.	MAF_INRAE=46.203;MAF_USDA=37.059
NC_035079.1	15361028	.	A	G	.	.	MAF_INRAE=10.759;MAF_USDA=27.083
NC_035079.1	15361080	.	T	G	.	.	MAF_INRAE=7.5
NC_035079.1	15361271	.	G	A	.	.	MAF_INRAE=5.833
NC_035079.1	15361365	.	A	T	.	.	MAF_USDA=16.471
NC_035079.1	15361415	.	C	T	.	.	MAF_INRAE=10.759;MAF_USDA=8.824
NC_035079.1	15361533	.	C	T	.	.	MAF_INRAE=10.127;MAF_USDA=9.412
NC_035079.1	15361557	.	G	A	.	.	MAF_USDA=1.667
NC_035079.1	15361576	.	C	T	.	.	MAF_INRAE=5.833
NC_035079.1	15361692	.	G	A	.	.	MAF_USDA=5.294
NC_035079.1	15361744	.	G	A	.	.	MAF_USDA=19.565
NC_035079.1	15363462	.	T	C	.	.	MAF_USDA=13.043
NC_035079.1	15363514	.	A	G	.	.	MAF_USDA=14.583
NC_035079.1	15363530	.	C	T	.	.	MAF_USDA=41.667
NC_035079.1	15363598	.	A	G	.	.	MAF_INRAE=11.392;MAF_USDA=29.167
NC_035079.1	15363602	.	T	C	.	.	MAF_INRAE=22.5;MAF_USDA=6.471
NC_035079.1	15363604	.	A	G	.	.	MAF_INRAE=22.5;MAF_USDA=6.471
NC_035079.1	15363634	.	C	T	.	.	MAF_INRAE=47.5;MAF_USDA=27.083
NC_035079.1	15363680	.	C	T	.	.	MAF_USDA=10.588
NC_035079.1	15363754	.	A	G	.	.	MAF_INRAE=7.595;MAF_USDA=24.706
NC_035079.1	15363918	.	G	T	.	.	MAF_INRAE=15.0;MAF_USDA=20.588
NC_035079.1	15364108	.	A	C	.	.	MAF_INRAE=10.759;MAF_USDA=8.824
NC_035079.1	15364109	.	T	A	.	.	MAF_INRAE=7.5;MAF_USDA=8.824
NC_035079.1	15364190	.	T	G	.	.	MAF_INRAE=21.053;MAF_USDA=8.824
NC_035079.1	15364401	.	T	A	.	.	MAF_INRAE=7.5;MAF_USDA=7.059
NC_035079.1	15364423	.	A	C	.	.	MAF_USDA=9.836
NC_035079.1	15364428	.	T	A	.	.	MAF_USDA=4.098
NC_035079.1	15364485	.	C	T	.	.	MAF_USDA=18.75
NC_035079.1	15365377	.	T	G	.	.	MAF_INRAE=15.0
NC_035079.1	15365424	.	A	C	.	.	MAF_USDA=8.197
NC_035079.1	15365433	.	C	T	.	.	MAF_USDA=3.279
NC_035079.1	15365451	.	G	A	.	.	MAF_INRAE=5.063
NC_035079.1	15365493	.	G	A	.	.	MAF_INRAE=10.759;MAF_USDA=10.0
NC_035079.1	15365495	.	C	A	.	.	MAF_INRAE=28.481
NC_035079.1	15365590	.	C	A	.	.	MAF_INRAE=10.127;MAF_USDA=8.824
NC_035079.1	15365760	.	G	A	.	.	MAF_INRAE=5.063
NC_035079.1	15365769	.	A	C	.	.	MAF_INRAE=5.263;MAF_USDA=5.738
NC_035079.1	15365798	.	T	A	.	.	MAF_USDA=1.765
NC_035079.1	15365799	.	A	C	.	.	MAF_INRAE=6.667
NC_035079.1	15365894	.	A	C	.	.	MAF_INRAE=10.759;MAF_USDA=8.824
NC_035079.1	15365966	.	A	G	.	.	MAF_INRAE=10.759;MAF_USDA=8.824
NC_035079.1	15365981	.	C	T	.	.	MAF_INRAE=8.333;MAF_USDA=12.353
NC_035079.1	15365989	.	T	G	.	.	MAF_INRAE=6.667;MAF_USDA=4.918
NC_035079.1	15366071	.	T	A	.	.	MAF_INRAE=4.43
NC_035079.1	15366092	.	T	G	.	.	MAF_INRAE=5.696;MAF_USDA=27.083
NC_035079.1	15366190	.	G	C	.	.	MAF_INRAE=12.658;MAF_USDA=28.235
NC_035079.1	15366194	.	C	A	.	.	MAF_USDA=5.738
NC_035079.1	15366370	.	A	G	.	.	MAF_INRAE=33.544;MAF_USDA=24.706
NC_035079.1	15366390	.	T	A	.	.	MAF_USDA=7.377
NC_035079.1	15366529	.	C	T	.	.	MAF_USDA=7.059
NC_035079.1	15366593	.	T	G	.	.	MAF_INRAE=5.063
NC_035079.1	15366634	.	C	T	.	.	MAF_INRAE=10.759;MAF_USDA=27.083
NC_035079.1	15366666	.	A	T	.	.	MAF_INRAE=6.667;MAF_USDA=2.459
NC_035079.1	15366759	.	G	C	.	.	MAF_INRAE=5.696;MAF_USDA=8.824
NC_035079.1	15366785	.	G	T	.	.	MAF_USDA=4.098
NC_035079.1	15366986	.	C	G	.	.	MAF_INRAE=10.759;MAF_USDA=8.824
NC_035079.1	15367010	.	A	C	.	.	MAF_INRAE=10.759;MAF_USDA=10.588
NC_035079.1	15367215	.	A	C	.	.	MAF_USDA=2.459
NC_035079.1	15367317	.	C	A	.	.	MAF_INRAE=7.5;MAF_USDA=12.353
NC_035079.1	15367420	.	C	T	.	.	MAF_INRAE=5.263;MAF_USDA=3.279
NC_035079.1	15367591	.	A	G	.	.	MAF_INRAE=10.759;MAF_USDA=8.824
NC_035079.1	15367607	.	C	T	.	.	MAF_USDA=2.459
NC_035079.1	15367870	.	C	T	.	.	MAF_INRAE=10.759;MAF_USDA=8.824
NC_035079.1	15367979	.	A	T	.	.	MAF_INRAE=10.759;MAF_USDA=8.235
NC_035079.1	15367993	.	A	G	.	.	MAF_USDA=3.279
NC_035079.1	15368089	.	T	G	.	.	MAF_INRAE=15.19;MAF_USDA=17.059
NC_035079.1	15368227	.	T	C	.	.	MAF_INRAE=10.127;MAF_USDA=27.083
NC_035079.1	15368298	.	C	T	.	.	MAF_USDA=15.574
NC_035079.1	15368304	.	G	A	.	.	MAF_INRAE=6.667;MAF_USDA=17.059
NC_035079.1	15368368	.	T	A	.	.	MAF_INRAE=15.823;MAF_USDA=15.294
NC_035079.1	15368433	.	T	G	.	.	MAF_USDA=2.459
NC_035079.1	15368476	.	G	A	.	.	MAF_INRAE=38.608;MAF_USDA=44.706
NC_035079.1	15368913	.	C	T	.	.	MAF_USDA=12.5
NC_035079.1	15369152	.	G	C	.	.	MAF_INRAE=5.0
NC_035079.1	15369171	.	G	A	.	.	MAF_INRAE=6.962;MAF_USDA=9.836
NC_035079.1	15369262	.	C	G	.	.	MAF_INRAE=6.667;MAF_USDA=16.393
NC_035079.1	15369265	.	C	T	.	.	MAF_USDA=9.412
NC_035079.1	15369268	.	G	C	.	.	MAF_INRAE=17.722;MAF_USDA=37.059
NC_035079.1	15369302	.	G	T	.	.	MAF_INRAE=12.5;MAF_USDA=15.574
NC_035079.1	15369328	.	A	G	.	.	MAF_INRAE=6.962;MAF_USDA=24.706
NC_035079.1	15369343	.	A	C	.	.	MAF_USDA=2.459
NC_035079.1	15369429	.	G	A	.	.	MAF_INRAE=5.063;MAF_USDA=27.083
NC_035079.1	15369446	.	C	T	.	.	MAF_INRAE=5.063
NC_035079.1	15369494	.	G	T	.	.	MAF_INRAE=6.667
NC_035079.1	15369511	.	C	T	.	.	MAF_INRAE=38.608;MAF_USDA=35.882
NC_035079.1	15369519	.	A	C	.	.	MAF_INRAE=20.0;MAF_USDA=32.353
NC_035079.1	15369545	.	A	C	.	.	MAF_INRAE=15.19;MAF_USDA=20.0
NC_035079.1	15369716	.	G	A	.	.	MAF_INRAE=10.759;MAF_USDA=2.459
NC_035079.1	15369790	.	G	T	.	.	MAF_INRAE=17.722;MAF_USDA=1.667
NC_035079.1	15369838	.	C	A	.	.	MAF_INRAE=5.063
NC_035079.1	15369904	.	T	A	.	.	MAF_INRAE=2.5;MAF_USDA=17.647
NC_035079.1	15369932	.	G	A	.	.	MAF_USDA=2.459
NC_035079.1	15369943	.	A	G	.	.	MAF_INRAE=2.5;MAF_USDA=24.706
NC_035079.1	15369967	.	G	A	.	.	MAF_INRAE=12.025;MAF_USDA=6.557
NC_035079.1	15370299	.	G	T	.	.	MAF_INRAE=29.747;MAF_USDA=20.0
NC_035079.1	15370327	.	C	T	.	.	MAF_INRAE=12.5;MAF_USDA=4.098
NC_035079.1	15370392	.	G	T	.	.	MAF_INRAE=5.833
NC_035079.1	15370504	.	T	A	.	.	MAF_USDA=43.75
NC_035079.1	15370506	.	A	G	.	.	MAF_USDA=47.826
NC_035079.1	15370696	.	A	T	.	.	MAF_USDA=13.69
NC_035079.1	15370757	.	A	C	.	.	MAF_USDA=10.0
NC_035079.1	15371168	.	G	A	.	.	MAF_USDA=28.261
NC_035079.1	15371803	.	G	T	.	.	MAF_USDA=2.459
NC_035079.1	15371862	.	T	G	.	.	MAF_INRAE=5.0;MAF_USDA=18.824
NC_035079.1	15372087	.	T	A	.	.	MAF_INRAE=6.667;MAF_USDA=1.639
NC_035079.1	15372093	.	C	T	.	.	MAF_INRAE=19.62;MAF_USDA=20.492
NC_035079.1	15372100	.	A	T	.	.	MAF_USDA=2.459
NC_035079.1	15372115	.	C	T	.	.	MAF_INRAE=17.722;MAF_USDA=7.647
NC_035079.1	15372149	.	G	A	.	.	MAF_USDA=10.417
NC_035079.1	15372221	.	A	G	.	.	MAF_USDA=2.459
NC_035079.1	15372224	.	T	C	.	.	MAF_INRAE=10.759
NC_035079.1	15372237	.	A	T	.	.	MAF_USDA=3.529
NC_035079.1	15372352	.	A	C	.	.	MAF_INRAE=34.177;MAF_USDA=31.967
NC_035079.1	15372358	.	T	G	.	.	MAF_INRAE=10.759;MAF_USDA=8.197
NC_035079.1	15372364	.	T	G	.	.	MAF_USDA=1.639
NC_035079.1	15372376	.	A	G	.	.	MAF_USDA=2.459
NC_035079.1	15372393	.	A	G	.	.	MAF_USDA=35.882
NC_035079.1	15372435	.	C	A	.	.	MAF_USDA=1.639
NC_035079.1	15372479	.	C	T	.	.	MAF_INRAE=17.722
NC_035079.1	15372543	.	C	T	.	.	MAF_USDA=1.667
NC_035079.1	15372648	.	T	C	.	.	MAF_USDA=1.765
NC_035079.1	15372705	.	G	A	.	.	MAF_INRAE=9.167;MAF_USDA=9.016
NC_035079.1	15372776	.	C	T	.	.	MAF_USDA=5.738
NC_035079.1	15372929	.	T	C	.	.	MAF_INRAE=32.278;MAF_USDA=14.706
NC_035079.1	15372930	.	T	C	.	.	MAF_USDA=28.824
NC_035079.1	15372975	.	G	C	.	.	MAF_USDA=1.639
NC_035079.1	15373027	.	G	T	.	.	MAF_INRAE=13.924;MAF_USDA=15.574
NC_035079.1	15373051	.	G	C	.	.	MAF_INRAE=41.772;MAF_USDA=40.588
NC_035079.1	15373054	.	C	A	.	.	MAF_USDA=11.475
NC_035079.1	15373055	.	C	A	.	.	MAF_USDA=11.475
NC_035079.1	15373073	.	G	A	.	.	MAF_INRAE=32.278;MAF_USDA=11.176
NC_035079.1	15373090	.	G	T	.	.	MAF_INRAE=25.833;MAF_USDA=24.118
NC_035079.1	15373095	.	G	C	.	.	MAF_USDA=4.098
NC_035079.1	15373140	.	C	G	.	.	MAF_INRAE=25.833
NC_035079.1	15373184	.	C	T	.	.	MAF_INRAE=41.139;MAF_USDA=35.882
NC_035079.1	15373186	.	G	A	.	.	MAF_USDA=9.016
NC_035079.1	15373199	.	G	A	.	.	MAF_USDA=1.639
NC_035079.1	15373210	.	T	G	.	.	MAF_USDA=2.459
NC_035079.1	15373214	.	T	G	.	.	MAF_USDA=2.459
NC_035079.1	15373218	.	A	T	.	.	MAF_INRAE=30.38;MAF_USDA=30.0
NC_035079.1	15373219	.	A	C	.	.	MAF_USDA=7.377
NC_035079.1	15373221	.	T	A	.	.	MAF_USDA=2.459
NC_035079.1	15373228	.	C	T	.	.	MAF_USDA=8.197
NC_035079.1	15373284	.	G	A	.	.	MAF_INRAE=29.747;MAF_USDA=30.0
NC_035079.1	15373341	.	T	C	.	.	MAF_INRAE=29.747;MAF_USDA=27.059
NC_035079.1	15373360	.	C	T	.	.	MAF_INRAE=10.759;MAF_USDA=35.882
NC_035079.1	15373379	.	G	C	.	.	MAF_INRAE=10.759;MAF_USDA=34.706
NC_035079.1	15373422	.	C	T	.	.	MAF_INRAE=15.823;MAF_USDA=14.706
NC_035079.1	15373427	.	T	G	.	.	MAF_INRAE=15.823;MAF_USDA=15.294
NC_035079.1	15373432	.	G	A	.	.	MAF_USDA=1.639
NC_035079.1	15373441	.	C	T	.	.	MAF_INRAE=13.924;MAF_USDA=16.393
NC_035079.1	15373490	.	A	C	.	.	MAF_INRAE=10.759;MAF_USDA=10.656
NC_035079.1	15373535	.	C	A	.	.	MAF_INRAE=10.127;MAF_USDA=3.279
NC_035079.1	15373546	.	C	T	.	.	MAF_USDA=22.941
NC_035079.1	15373560	.	C	T	.	.	MAF_USDA=27.083
NC_035079.1	15373561	.	A	T	.	.	MAF_USDA=27.083
NC_035079.1	15373562	.	A	T	.	.	MAF_USDA=27.083
NC_035079.1	15373601	.	A	C	.	.	MAF_INRAE=13.291;MAF_USDA=15.574
NC_035079.1	15373626	.	G	T	.	.	MAF_USDA=1.639
NC_035079.1	15373705	.	C	T	.	.	MAF_USDA=2.459
NC_035079.1	15373707	.	T	C	.	.	MAF_USDA=1.639
NC_035079.1	15373753	.	A	C	.	.	MAF_INRAE=15.19;MAF_USDA=15.294
NC_035079.1	15373763	.	C	A	.	.	MAF_USDA=5.0
NC_035079.1	15373818	.	A	C	.	.	MAF_INRAE=3.165
NC_035079.1	15373827	.	A	C	.	.	MAF_USDA=4.918
NC_035079.1	15373829	.	A	C	.	.	MAF_USDA=4.918
NC_035079.1	15373832	.	A	G	.	.	MAF_USDA=4.918
NC_035079.1	15373835	.	A	T	.	.	MAF_USDA=4.918
NC_035079.1	15373876	.	C	T	.	.	MAF_USDA=4.098
NC_035079.1	15373885	.	C	A	.	.	MAF_INRAE=5.833;MAF_USDA=16.471
NC_035079.1	15373894	.	A	G	.	.	MAF_INRAE=22.785;MAF_USDA=30.588
NC_035079.1	15373905	.	T	A	.	.	MAF_USDA=2.5
NC_035079.1	15373910	.	CCTCTCTA	CCTCTCTC	.	.	MAF_USDA=16.667
NC_035079.1	15373920	.	G	T	.	.	MAF_USDA=13.095
NC_035079.1	15373928	.	T	G	.	.	MAF_INRAE=34.211;MAF_USDA=12.5
NC_035079.1	15373936	.	G	A	.	.	MAF_USDA=12.941
NC_035079.1	15373937	.	T	G	.	.	MAF_USDA=12.941
NC_035079.1	15373967	.	T	A	.	.	MAF_USDA=14.706
NC_035079.1	15374032	.	G	A	.	.	MAF_INRAE=32.911;MAF_USDA=11.176
NC_035079.1	15374047	.	G	A	.	.	MAF_USDA=11.176
NC_035079.1	15374053	.	A	T	.	.	MAF_INRAE=11.392;MAF_USDA=10.714
NC_035079.1	15374110	.	A	G	.	.	MAF_USDA=1.667
NC_035079.1	15374153	.	T	C	.	.	MAF_INRAE=16.456;MAF_USDA=13.529
NC_035079.1	15374158	.	G	A	.	.	MAF_USDA=2.459
NC_035079.1	15374165	.	T	C	.	.	MAF_USDA=4.118
NC_035079.1	15374181	.	A	C	.	.	MAF_INRAE=32.911;MAF_USDA=40.588
NC_035079.1	15374224	.	T	A	.	.	MAF_INRAE=15.823;MAF_USDA=14.118
NC_035079.1	15374281	.	A	T	.	.	MAF_INRAE=10.759;MAF_USDA=12.295
NC_035079.1	15374289	.	G	A	.	.	MAF_INRAE=27.215;MAF_USDA=24.706
NC_035079.1	15374290	.	T	C	.	.	MAF_INRAE=23.333;MAF_USDA=24.118
NC_035079.1	15374326	.	A	C	.	.	MAF_INRAE=23.333;MAF_USDA=24.706
NC_035079.1	15374327	.	A	G	.	.	MAF_INRAE=23.333;MAF_USDA=29.167
NC_035079.1	15374372	.	A	G	.	.	MAF_USDA=25.882
NC_035079.1	15374376	.	G	A	.	.	MAF_USDA=37.059
NC_035079.1	15374425	.	C	A	.	.	MAF_INRAE=29.747;MAF_USDA=31.25
NC_035079.1	15374444	.	G	A	.	.	MAF_INRAE=22.785;MAF_USDA=21.176
NC_035079.1	15374481	.	T	A	.	.	MAF_INRAE=6.962;MAF_USDA=5.738
NC_035079.1	15374484	.	C	T	.	.	MAF_INRAE=7.5;MAF_USDA=5.738
NC_035079.1	15374497	.	A	T	.	.	MAF_INRAE=15.823;MAF_USDA=10.0
NC_035079.1	15374499	.	G	A	.	.	MAF_INRAE=28.481;MAF_USDA=1.639
NC_035079.1	15374509	.	A	G	.	.	MAF_INRAE=5.833
NC_035079.1	15374517	.	C	T	.	.	MAF_INRAE=38.608;MAF_USDA=45.882
NC_035079.1	15374540	.	G	A	.	.	MAF_INRAE=17.722;MAF_USDA=1.639
NC_035079.1	15374573	.	G	A	.	.	MAF_USDA=1.667
NC_035079.1	15374612	.	G	T	.	.	MAF_USDA=1.667
NC_035079.1	15374655	.	A	C	.	.	MAF_INRAE=29.747;MAF_USDA=26.506
NC_035079.1	15374656	.	T	A	.	.	MAF_INRAE=25.833;MAF_USDA=26.506
NC_035079.1	15374688	.	G	A	.	.	MAF_INRAE=1.667
NC_035079.1	15374754	.	G	A	.	.	MAF_INRAE=31.646;MAF_USDA=9.167
NC_035079.1	15374760	.	T	A	.	.	MAF_INRAE=49.367
NC_035079.1	15374771	.	T	C	.	.	MAF_INRAE=15.19;MAF_USDA=14.286
NC_035079.1	15374780	.	T	A	.	.	MAF_INRAE=15.19;MAF_USDA=14.286
NC_035079.1	15374833	.	G	A	.	.	MAF_INRAE=29.114;MAF_USDA=28.824
NC_035079.1	15374849	.	A	G	.	.	MAF_INRAE=29.114;MAF_USDA=26.471
NC_035079.1	15374873	.	T	C	.	.	MAF_INRAE=13.291;MAF_USDA=15.574
NC_035079.1	15374949	.	C	A	.	.	MAF_INRAE=29.114;MAF_USDA=25.294
NC_035079.1	15374983	.	C	T	.	.	MAF_INRAE=29.747;MAF_USDA=26.471
NC_035079.1	15375008	.	C	T	.	.	MAF_USDA=33.333
NC_035079.1	15375105	.	T	C	.	.	MAF_INRAE=15.19;MAF_USDA=14.118
NC_035079.1	15375148	.	T	C	.	.	MAF_INRAE=3.333;MAF_USDA=25.0
NC_035079.1	15375164	.	A	G	.	.	MAF_INRAE=11.392
NC_035079.1	15375174	.	A	C	.	.	MAF_INRAE=2.5;MAF_USDA=20.833
NC_035079.1	15375175	.	G	A	.	.	MAF_INRAE=2.5;MAF_USDA=20.833
NC_035079.1	15375191	.	T	C	.	.	MAF_USDA=10.87
NC_035079.1	15375248	.	G	A	.	.	MAF_INRAE=30.833;MAF_USDA=19.565
NC_035079.1	15375319	.	A	G	.	.	MAF_INRAE=12.5
NC_035079.1	15375477	.	G	A	.	.	MAF_INRAE=20.0
NC_035079.1	15375480	.	C	T	.	.	MAF_INRAE=20.0
NC_035079.1	15375595	.	A	C	.	.	MAF_INRAE=9.167;MAF_USDA=13.529
NC_035079.1	15375609	.	G	T	.	.	MAF_USDA=1.639
NC_035079.1	15375632	.	T	A	.	.	MAF_INRAE=2.5
NC_035079.1	15375657	.	T	C	.	.	MAF_INRAE=9.167;MAF_USDA=13.529
NC_035079.1	15375659	.	C	T	.	.	MAF_INRAE=9.167;MAF_USDA=14.118
NC_035079.1	15375667	.	T	G	.	.	MAF_USDA=1.639
NC_035079.1	15375693	.	T	C	.	.	MAF_INRAE=8.333;MAF_USDA=14.118
NC_035079.1	15375712	.	A	C	.	.	MAF_INRAE=15.19;MAF_USDA=14.118
NC_035079.1	15375733	.	A	C	.	.	MAF_INRAE=15.19;MAF_USDA=13.529
NC_035079.1	15375754	.	A	G	.	.	MAF_INRAE=15.19;MAF_USDA=13.095
NC_035079.1	15375803	.	G	T	.	.	MAF_INRAE=15.823;MAF_USDA=14.118
NC_035079.1	15375810	.	T	A	.	.	MAF_INRAE=15.823;MAF_USDA=14.118
NC_035079.1	15375818	.	G	T	.	.	MAF_USDA=1.639
NC_035079.1	15375861	.	G	A	.	.	MAF_INRAE=14.557;MAF_USDA=14.706
NC_035079.1	15375903	.	T	C	.	.	MAF_INRAE=15.823;MAF_USDA=15.294
NC_035079.1	15375934	.	T	C	.	.	MAF_INRAE=15.823;MAF_USDA=14.706
NC_035079.1	15375956	.	T	G	.	.	MAF_INRAE=15.823;MAF_USDA=14.706
NC_035079.1	15375965	.	G	A	.	.	MAF_USDA=1.639
NC_035079.1	15375977	.	G	T	.	.	MAF_INRAE=15.823;MAF_USDA=14.706
NC_035079.1	15375991	.	T	A	.	.	MAF_USDA=3.279
NC_035079.1	15376043	.	A	T	.	.	MAF_INRAE=42.105;MAF_USDA=27.647
NC_035079.1	15376050	.	G	T	.	.	MAF_USDA=1.639
NC_035079.1	15376063	.	A	G	.	.	MAF_INRAE=5.833;MAF_USDA=1.639
NC_035079.1	15376093	.	C	T	.	.	MAF_USDA=16.393
NC_035079.1	15376107	.	G	T	.	.	MAF_INRAE=2.632;MAF_USDA=21.176
NC_035079.1	15376115	.	T	A	.	.	MAF_USDA=4.098
NC_035079.1	15376116	.	A	T	.	.	MAF_INRAE=5.263;MAF_USDA=19.672
NC_035079.1	15376138	.	T	G	.	.	MAF_USDA=12.941
NC_035079.1	15376146	.	C	A	.	.	MAF_USDA=11.765
NC_035079.1	15376149	.	C	A	.	.	MAF_USDA=13.529
NC_035079.1	15376151	.	T	C	.	.	MAF_USDA=12.941
NC_035079.1	15376170	.	T	C	.	.	MAF_USDA=25.0
NC_035079.1	15376174	.	A	G	.	.	MAF_USDA=31.325
NC_035079.1	15376175	.	T	C	.	.	MAF_USDA=20.833
NC_035079.1	15376192	.	A	C	.	.	MAF_USDA=7.738
NC_035079.1	15376194	.	T	C	.	.	MAF_USDA=20.833
NC_035079.1	15376216	.	C	T	.	.	MAF_USDA=29.167
NC_035079.1	15376218	.	C	A	.	.	MAF_USDA=7.738
NC_035079.1	15376250	.	C	A	.	.	MAF_USDA=35.417
NC_035079.1	15376256	.	C	A	.	.	MAF_USDA=33.333
NC_035079.1	15376320	.	A	C	.	.	MAF_INRAE=5.263
NC_035079.1	15376359	.	G	T	.	.	MAF_USDA=41.667
NC_035079.1	15377104	.	A	T	.	.	MAF_USDA=33.333
NC_035079.1	15377171	.	C	G	.	.	MAF_USDA=29.167
NC_035079.1	15377357	.	G	A	.	.	MAF_INRAE=15.823;MAF_USDA=15.882
NC_035079.1	15377384	.	A	C	.	.	MAF_INRAE=5.833
NC_035079.1	15377387	.	C	T	.	.	MAF_INRAE=15.823;MAF_USDA=15.294
NC_035079.1	15377514	.	T	G	.	.	MAF_USDA=1.639
NC_035079.1	15377531	.	T	G	.	.	MAF_INRAE=13.924;MAF_USDA=14.754
NC_035079.1	15377718	.	C	T	.	.	MAF_INRAE=4.43
NC_035079.1	15377726	.	C	T	.	.	MAF_INRAE=13.924;MAF_USDA=13.934
NC_035079.1	15377769	.	C	A	.	.	MAF_INRAE=29.747;MAF_USDA=27.059
NC_035079.1	15377776	.	C	T	.	.	MAF_INRAE=13.924;MAF_USDA=14.754
NC_035079.1	15377808	.	T	A	.	.	MAF_INRAE=15.823;MAF_USDA=15.882
NC_035079.1	15377832	.	T	C	.	.	MAF_INRAE=13.924;MAF_USDA=14.754
NC_035079.1	15377857	.	G	T	.	.	MAF_INRAE=6.667
NC_035079.1	15377859	.	T	A	.	.	MAF_INRAE=15.823;MAF_USDA=17.059
NC_035079.1	15377873	.	T	C	.	.	MAF_INRAE=15.823;MAF_USDA=10.588
NC_035079.1	15377878	.	G	C	.	.	MAF_INRAE=13.291;MAF_USDA=15.574
NC_035079.1	15377900	.	A	G	.	.	MAF_INRAE=15.823;MAF_USDA=31.25
NC_035079.1	15377921	.	G	A	.	.	MAF_INRAE=13.291;MAF_USDA=15.574
NC_035079.1	15378014	.	A	G	.	.	MAF_USDA=2.459
NC_035079.1	15378126	.	C	G	.	.	MAF_INRAE=14.557;MAF_USDA=15.294
NC_035079.1	15378200	.	T	C	.	.	MAF_INRAE=7.5;MAF_USDA=4.098
NC_035079.1	15378222	.	C	T	.	.	MAF_INRAE=9.167;MAF_USDA=31.25
NC_035079.1	15378289	.	C	T	.	.	MAF_INRAE=5.0;MAF_USDA=4.918
NC_035079.1	15378304	.	C	T	.	.	MAF_USDA=7.377
NC_035079.1	15378360	.	T	G	.	.	MAF_INRAE=11.667;MAF_USDA=41.667
NC_035079.1	15378384	.	T	A	.	.	MAF_INRAE=41.667;MAF_USDA=43.75
NC_035079.1	15378386	.	T	G	.	.	MAF_INRAE=37.5;MAF_USDA=29.167
NC_035079.1	15378389	.	T	C	.	.	MAF_USDA=3.279
NC_035079.1	15378411	.	A	G	.	.	MAF_INRAE=37.975;MAF_USDA=39.412
NC_035079.1	15378420	.	G	A	.	.	MAF_INRAE=4.167;MAF_USDA=29.167
NC_035079.1	15378430	.	T	G	.	.	MAF_INRAE=4.167;MAF_USDA=31.25
NC_035079.1	15378516	.	C	T	.	.	MAF_USDA=4.098
NC_035079.1	15378530	.	A	C	.	.	MAF_USDA=4.098
NC_035079.1	15378550	.	A	G	.	.	MAF_USDA=5.833
NC_035079.1	15378580	.	C	T	.	.	MAF_USDA=8.197
NC_035079.1	15378606	.	G	C	.	.	MAF_INRAE=50.0;MAF_USDA=24.118
NC_035079.1	15378658	.	A	C	.	.	MAF_INRAE=23.418;MAF_USDA=23.529
NC_035079.1	15378705	.	A	G	.	.	MAF_USDA=1.639
NC_035079.1	15378721	.	T	C	.	.	MAF_INRAE=15.19;MAF_USDA=10.588
NC_035079.1	15378758	.	T	A	.	.	MAF_USDA=5.738
NC_035079.1	15378817	.	G	A	.	.	MAF_USDA=4.918
NC_035079.1	15378834	.	A	G	.	.	MAF_USDA=4.098
NC_035079.1	15378863	.	A	G	.	.	MAF_INRAE=31.013;MAF_USDA=48.235
NC_035079.1	15378918	.	A	C	.	.	MAF_INRAE=49.367;MAF_USDA=16.667
NC_035079.1	15378928	.	C	A	.	.	MAF_INRAE=49.367;MAF_USDA=16.667
NC_035079.1	15378963	.	T	G	.	.	MAF_USDA=5.738
NC_035079.1	15378980	.	T	G	.	.	MAF_INRAE=9.167;MAF_USDA=7.377
NC_035079.1	15379033	.	T	C	.	.	MAF_USDA=10.0
NC_035079.1	15379073	.	G	T	.	.	MAF_USDA=2.5
NC_035079.1	15379089	.	G	T	.	.	MAF_USDA=13.115
NC_035079.1	15379090	.	A	G	.	.	MAF_USDA=11.475
NC_035079.1	15379109	.	A	G	.	.	MAF_USDA=13.115
NC_035079.1	15379110	.	G	C	.	.	MAF_USDA=13.934
NC_035079.1	15379215	.	T	C	.	.	MAF_USDA=20.833
NC_035079.1	15379299	.	G	T	.	.	MAF_INRAE=15.833;MAF_USDA=4.098
NC_035079.1	15379316	.	G	A	.	.	MAF_INRAE=5.0;MAF_USDA=10.714
NC_035079.1	15379436	.	G	A	.	.	MAF_INRAE=47.368;MAF_USDA=15.476
NC_035079.1	15379595	.	C	A	.	.	MAF_INRAE=5.696;MAF_USDA=19.672
NC_035079.1	15379648	.	T	G	.	.	MAF_INRAE=6.667;MAF_USDA=1.639
NC_035079.1	15379661	.	A	G	.	.	MAF_INRAE=26.582;MAF_USDA=41.765
NC_035079.1	15379710	.	A	G	.	.	MAF_USDA=4.918
NC_035079.1	15379730	.	C	T	.	.	MAF_INRAE=15.19;MAF_USDA=13.529
NC_035079.1	15379777	.	A	C	.	.	MAF_USDA=2.459
NC_035079.1	15379859	.	A	C	.	.	MAF_USDA=35.294
NC_035079.1	15379919	.	C	A	.	.	MAF_INRAE=19.62;MAF_USDA=32.353
NC_035079.1	15379947	.	G	A	.	.	MAF_USDA=2.459
NC_035079.1	15380045	.	T	G	.	.	MAF_INRAE=17.722;MAF_USDA=2.459
NC_035079.1	15380073	.	C	T	.	.	MAF_INRAE=17.722;MAF_USDA=38.235
NC_035079.1	15380095	.	A	G	.	.	MAF_INRAE=6.667;MAF_USDA=4.098
NC_035079.1	15380132	.	C	G	.	.	MAF_INRAE=5.0
NC_035079.1	15380235	.	A	G	.	.	MAF_INRAE=10.759;MAF_USDA=4.918
NC_035079.1	15380256	.	T	A	.	.	MAF_INRAE=5.063;MAF_USDA=4.118
NC_035079.1	15380284	.	A	G	.	.	MAF_INRAE=5.0;MAF_USDA=15.294
NC_035079.1	15380291	.	T	A	.	.	MAF_INRAE=10.759;MAF_USDA=12.353
NC_035079.1	15380310	.	A	G	.	.	MAF_INRAE=30.38;MAF_USDA=26.471
NC_035079.1	15380515	.	C	A	.	.	MAF_USDA=1.639
NC_035079.1	15380546	.	A	G	.	.	MAF_USDA=4.918
NC_035079.1	15380598	.	G	A	.	.	MAF_USDA=4.098
NC_035079.1	15380616	.	C	G	.	.	MAF_USDA=1.639
NC_035079.1	15380663	.	G	T	.	.	MAF_USDA=2.459
NC_035079.1	15380677	.	C	T	.	.	MAF_INRAE=37.975;MAF_USDA=31.176
NC_035079.1	15380701	.	A	G	.	.	MAF_USDA=1.639
NC_035079.1	15380806	.	T	G	.	.	MAF_USDA=1.639
NC_035079.1	15380808	.	G	T	.	.	MAF_INRAE=26.582;MAF_USDA=8.235
NC_035079.1	15380825	.	C	T	.	.	MAF_USDA=6.25
NC_035079.1	15380892	.	G	A	.	.	MAF_USDA=2.353
NC_035079.1	15380911	.	G	A	.	.	MAF_USDA=13.529
NC_035079.1	15382420	.	A	C	.	.	MAF_INRAE=37.975;MAF_USDA=18.75
NC_035079.1	15382521	.	G	A	.	.	MAF_USDA=3.279
NC_035079.1	15382636	.	A	C	.	.	MAF_USDA=1.639
NC_035079.1	15382882	.	T	G	.	.	MAF_USDA=1.639
NC_035079.1	15382988	.	G	C	.	.	MAF_USDA=1.639
NC_035079.1	15383031	.	G	A	.	.	MAF_USDA=1.639
NC_035079.1	15383052	.	C	T	.	.	MAF_USDA=6.25
NC_035079.1	15383134	.	C	T	.	.	MAF_INRAE=26.316;MAF_USDA=13.529
NC_035079.1	15383156	.	C	T	.	.	MAF_INRAE=15.823;MAF_USDA=1.639
NC_035079.1	15383157	.	T	A	.	.	MAF_INRAE=19.167;MAF_USDA=1.639
NC_035079.1	15383195	.	A	C	.	.	MAF_INRAE=30.38;MAF_USDA=38.824
NC_035079.1	15383555	.	G	A	.	.	MAF_USDA=21.176
NC_035079.1	15383622	.	A	C	.	.	MAF_INRAE=37.975;MAF_USDA=45.294
NC_035079.1	15383642	.	C	T	.	.	MAF_INRAE=5.063;MAF_USDA=20.0
NC_035079.1	15383683	.	A	G	.	.	MAF_INRAE=15.789;MAF_USDA=1.765
NC_035079.1	15383691	.	A	G	.	.	MAF_USDA=1.639
NC_035079.1	15383734	.	G	T	.	.	MAF_USDA=1.639
NC_035079.1	15383737	.	G	A	.	.	MAF_USDA=1.639
NC_035079.1	15383738	.	G	T	.	.	MAF_USDA=1.639
NC_035079.1	15383748	.	C	T	.	.	MAF_USDA=1.639
NC_035079.1	15383783	.	C	G	.	.	MAF_USDA=1.639
NC_035079.1	15383790	.	G	T	.	.	MAF_USDA=2.5
NC_035079.1	15383860	.	A	T	.	.	MAF_USDA=2.459
NC_035079.1	15383862	.	A	G	.	.	MAF_USDA=2.459
NC_035079.1	15383934	.	C	T	.	.	MAF_INRAE=7.5
NC_035079.1	15383951	.	A	G	.	.	MAF_USDA=1.639
NC_035079.1	15383971	.	T	G	.	.	MAF_INRAE=4.43;MAF_USDA=23.81
NC_035079.1	15383979	.	G	A	.	.	MAF_INRAE=10.833;MAF_USDA=23.214
NC_035079.1	15383983	.	A	G	.	.	MAF_INRAE=5.063;MAF_USDA=25.0
NC_035079.1	15384007	.	T	A	.	.	MAF_INRAE=1.667;MAF_USDA=24.118
NC_035079.1	15384101	.	T	C	.	.	MAF_USDA=1.639
NC_035079.1	15384139	.	G	A	.	.	MAF_USDA=22.941
NC_035079.1	15384142	.	C	A	.	.	MAF_INRAE=1.667;MAF_USDA=30.0
NC_035079.1	15384188	.	A	G	.	.	MAF_USDA=8.824
NC_035079.1	15384303	.	G	A	.	.	MAF_USDA=9.836
NC_035079.1	15384346	.	G	A	.	.	MAF_USDA=46.471
NC_035079.1	15384347	.	G	A	.	.	MAF_USDA=3.279
NC_035079.1	15384399	.	C	A	.	.	MAF_USDA=4.918
NC_035079.1	15384414	.	T	C	.	.	MAF_USDA=4.918
NC_035079.1	15384447	.	G	A	.	.	MAF_INRAE=6.667
NC_035079.1	15384470	.	T	A	.	.	MAF_USDA=1.695
NC_035079.1	15384489	.	T	C	.	.	MAF_INRAE=1.667
NC_035079.1	15384490	.	C	A	.	.	MAF_USDA=1.695
NC_035079.1	15385636	.	T	C	.	.	MAF_USDA=16.667
NC_035079.1	15385667	.	A	G	.	.	MAF_USDA=12.5
NC_035079.1	15385769	.	G	T	.	.	MAF_INRAE=13.158;MAF_USDA=29.167
NC_035079.1	15385772	.	A	T	.	.	MAF_USDA=25.0
NC_035079.1	15385773	.	G	A	.	.	MAF_INRAE=13.158;MAF_USDA=9.524
NC_035079.1	15385778	.	T	C	.	.	MAF_USDA=5.0
NC_035079.1	15385803	.	C	T	.	.	MAF_USDA=18.072
NC_035079.1	15385823	.	C	T	.	.	MAF_INRAE=1.667
NC_035079.1	15385846	.	C	A	.	.	MAF_INRAE=15.789;MAF_USDA=2.083
NC_035079.1	15385899	.	T	C	.	.	MAF_INRAE=22.152;MAF_USDA=21.429
NC_035079.1	15385964	.	C	A	.	.	MAF_INRAE=17.722;MAF_USDA=28.571
NC_035079.1	15386022	.	A	G	.	.	MAF_INRAE=5.063;MAF_USDA=2.976
NC_035079.1	15386140	.	C	A	.	.	MAF_USDA=14.706
NC_035079.1	15386199	.	C	A	.	.	MAF_USDA=1.667
NC_035079.1	15386200	.	A	C	.	.	MAF_USDA=1.639
NC_035079.1	15386215	.	A	G	.	.	MAF_INRAE=17.722;MAF_USDA=15.294
NC_035079.1	15386216	.	A	G	.	.	MAF_USDA=1.639
NC_035079.1	15386226	.	C	T	.	.	MAF_USDA=11.765
NC_035079.1	15386286	.	T	G	.	.	MAF_INRAE=17.722;MAF_USDA=17.262
NC_035079.1	15386298	.	G	T	.	.	MAF_USDA=1.639
NC_035079.1	15386319	.	A	T	.	.	MAF_INRAE=17.722;MAF_USDA=10.417
NC_035079.1	15386374	.	A	C	.	.	MAF_INRAE=22.785;MAF_USDA=32.353
NC_035079.1	15386416	.	C	A	.	.	MAF_USDA=2.459
NC_035079.1	15386474	.	T	C	.	.	MAF_INRAE=23.418;MAF_USDA=31.148
NC_035079.1	15386486	.	C	T	.	.	MAF_INRAE=5.063;MAF_USDA=2.353
NC_035079.1	15386499	.	T	G	.	.	MAF_USDA=4.098
NC_035079.1	15386514	.	A	G	.	.	MAF_INRAE=28.481;MAF_USDA=44.706
NC_035079.1	15386543	.	C	T	.	.	MAF_USDA=10.588
NC_035079.1	15386567	.	T	A	.	.	MAF_USDA=10.588
NC_035079.1	15386587	.	C	G	.	.	MAF_USDA=2.459
NC_035079.1	15386598	.	A	G	.	.	MAF_INRAE=15.0
NC_035079.1	15386689	.	T	A	.	.	MAF_INRAE=18.354;MAF_USDA=31.765
NC_035079.1	15386748	.	C	T	.	.	MAF_USDA=1.639
NC_035079.1	15386768	.	C	A	.	.	MAF_INRAE=5.833;MAF_USDA=8.197
NC_035079.1	15386827	.	T	C	.	.	MAF_INRAE=10.759;MAF_USDA=1.639
NC_035079.1	15386834	.	G	A	.	.	MAF_USDA=1.639
NC_035079.1	15386869	.	C	T	.	.	MAF_USDA=1.639
NC_035079.1	15386878	.	A	T	.	.	MAF_USDA=1.639
NC_035079.1	15386893	.	G	T	.	.	MAF_USDA=4.918
NC_035079.1	15386912	.	G	T	.	.	MAF_USDA=4.918
NC_035079.1	15386914	.	T	C	.	.	MAF_INRAE=23.418;MAF_USDA=20.588
NC_035079.1	15386990	.	A	T	.	.	MAF_USDA=4.918
NC_035079.1	15387044	.	C	A	.	.	MAF_INRAE=22.785;MAF_USDA=28.824
NC_035079.1	15387047	.	T	A	.	.	MAF_INRAE=5.833;MAF_USDA=3.279
NC_035079.1	15387048	.	T	A	.	.	MAF_INRAE=5.833;MAF_USDA=3.279
NC_035079.1	15387096	.	A	G	.	.	MAF_INRAE=17.722;MAF_USDA=2.459
NC_035079.1	15387112	.	A	C	.	.	MAF_USDA=2.459
NC_035079.1	15387117	.	C	A	.	.	MAF_USDA=1.639
NC_035079.1	15387125	.	A	C	.	.	MAF_INRAE=21.053;MAF_USDA=35.294
NC_035079.1	15387155	.	T	C	.	.	MAF_USDA=4.098
NC_035079.1	15387182	.	A	C	.	.	MAF_INRAE=40.506;MAF_USDA=48.235
NC_035079.1	15387199	.	G	A	.	.	MAF_USDA=5.294
NC_035079.1	15387210	.	G	A	.	.	MAF_INRAE=41.139;MAF_USDA=45.882
NC_035079.1	15387259	.	T	A	.	.	MAF_INRAE=43.671;MAF_USDA=49.412
NC_035079.1	15387283	.	A	G	.	.	MAF_INRAE=50.0;MAF_USDA=49.405
NC_035079.1	15387292	.	A	G	.	.	MAF_USDA=48.214
NC_035079.1	15387310	.	T	C	.	.	MAF_USDA=1.667
NC_035079.1	15391309	.	T	A	.	.	MAF_USDA=43.75
NC_035079.1	15391323	.	T	A	.	.	MAF_USDA=48.81
NC_035079.1	15391343	.	A	C	.	.	MAF_USDA=45.294
NC_035079.1	15391380	.	A	C	.	.	MAF_USDA=5.738
NC_035079.1	15391396	.	G	T	.	.	MAF_USDA=1.639
NC_035079.1	15391398	.	A	T	.	.	MAF_INRAE=5.063;MAF_USDA=4.706
NC_035079.1	15391401	.	T	A	.	.	MAF_INRAE=41.772;MAF_USDA=44.118
NC_035079.1	15391410	.	T	C	.	.	MAF_USDA=1.639
NC_035079.1	15391464	.	G	A	.	.	MAF_INRAE=5.063;MAF_USDA=11.176
NC_035079.1	15391490	.	A	C	.	.	MAF_INRAE=40.506;MAF_USDA=47.647
NC_035079.1	15391513	.	C	G	.	.	MAF_USDA=1.639
NC_035079.1	15391559	.	A	C	.	.	MAF_USDA=44.706
NC_035079.1	15391576	.	G	C	.	.	MAF_USDA=2.459
NC_035079.1	15391603	.	T	G	.	.	MAF_INRAE=5.063
NC_035079.1	15391661	.	G	C	.	.	MAF_INRAE=40.506;MAF_USDA=44.643
NC_035079.1	15391710	.	C	A	.	.	MAF_USDA=1.639
NC_035079.1	15391717	.	G	C	.	.	MAF_INRAE=5.833;MAF_USDA=2.459
NC_035079.1	15391872	.	T	G	.	.	MAF_USDA=1.639
NC_035079.1	15391951	.	C	A	.	.	MAF_USDA=1.639
NC_035079.1	15392001	.	T	G	.	.	MAF_USDA=1.639
NC_035079.1	15392173	.	G	A	.	.	MAF_INRAE=40.506;MAF_USDA=47.059
NC_035079.1	15392188	.	C	A	.	.	MAF_USDA=6.557
NC_035079.1	15392196	.	A	G	.	.	MAF_USDA=8.197
NC_035079.1	15392202	.	T	A	.	.	MAF_USDA=1.639
NC_035079.1	15392303	.	A	C	.	.	MAF_INRAE=6.667;MAF_USDA=4.918
NC_035079.1	15392336	.	C	T	.	.	MAF_INRAE=5.263;MAF_USDA=22.951
NC_035079.1	15392370	.	T	C	.	.	MAF_INRAE=47.368;MAF_USDA=47.647
NC_035079.1	15392417	.	T	A	.	.	MAF_INRAE=5.063;MAF_USDA=10.588
NC_035079.1	15392418	.	G	A	.	.	MAF_INRAE=5.263;MAF_USDA=4.918
NC_035079.1	15392420	.	C	T	.	.	MAF_INRAE=47.368;MAF_USDA=12.941
NC_035079.1	15392436	.	T	A	.	.	MAF_INRAE=31.579;MAF_USDA=33.529
NC_035079.1	15392481	.	A	G	.	.	MAF_USDA=27.083
NC_035079.1	15392499	.	A	T	.	.	MAF_USDA=16.471
NC_035079.1	15392513	.	T	A	.	.	MAF_USDA=22.951
NC_035079.1	15392574	.	A	T	.	.	MAF_INRAE=5.833;MAF_USDA=3.279
NC_035079.1	15392650	.	G	A	.	.	MAF_INRAE=17.722;MAF_USDA=1.639
NC_035079.1	15392658	.	C	G	.	.	MAF_USDA=1.639
NC_035079.1	15392813	.	C	A	.	.	MAF_USDA=1.639
NC_035079.1	15392833	.	C	T	.	.	MAF_USDA=2.459
NC_035079.1	15392999	.	T	C	.	.	MAF_USDA=4.918
NC_035079.1	15393052	.	T	C	.	.	MAF_INRAE=5.063;MAF_USDA=2.353
NC_035079.1	15393135	.	T	C	.	.	MAF_USDA=2.459
NC_035079.1	15393164	.	C	A	.	.	MAF_USDA=12.5
NC_035079.1	15393165	.	A	G	.	.	MAF_INRAE=5.0
NC_035079.1	15393199	.	T	C	.	.	MAF_INRAE=14.557;MAF_USDA=19.672
NC_035079.1	15393428	.	T	G	.	.	MAF_USDA=1.639
NC_035079.1	15393471	.	C	A	.	.	MAF_USDA=1.667
NC_035079.1	15393475	.	T	G	.	.	MAF_USDA=1.667
NC_035079.1	15393506	.	T	C	.	.	MAF_USDA=2.459
NC_035079.1	15393509	.	T	C	.	.	MAF_USDA=1.639
NC_035079.1	15393684	.	T	C	.	.	MAF_INRAE=43.038;MAF_USDA=29.412
NC_035079.1	15393706	.	C	A	.	.	MAF_USDA=1.639
NC_035079.1	15393709	.	A	G	.	.	MAF_USDA=8.235
NC_035079.1	15393789	.	G	C	.	.	MAF_INRAE=28.481;MAF_USDA=37.647
NC_035079.1	15393806	.	T	G	.	.	MAF_USDA=8.235
NC_035079.1	15393846	.	C	T	.	.	MAF_USDA=5.294
NC_035079.1	15393848	.	G	T	.	.	MAF_INRAE=5.063;MAF_USDA=2.353
NC_035079.1	15393878	.	A	T	.	.	MAF_INRAE=28.481;MAF_USDA=30.0
NC_035079.1	15393931	.	G	T	.	.	MAF_USDA=1.639
NC_035079.1	15393963	.	A	G	.	.	MAF_USDA=1.639
NC_035079.1	15393967	.	G	T	.	.	MAF_USDA=1.639
NC_035079.1	15393976	.	C	A	.	.	MAF_USDA=6.471
NC_035079.1	15394045	.	A	T	.	.	MAF_INRAE=6.667;MAF_USDA=12.941
NC_035079.1	15394049	.	C	A	.	.	MAF_USDA=2.459
NC_035079.1	15394053	.	C	T	.	.	MAF_INRAE=6.667;MAF_USDA=5.738
NC_035079.1	15394112	.	G	T	.	.	MAF_INRAE=39.241;MAF_USDA=45.882
NC_035079.1	15394118	.	C	A	.	.	MAF_INRAE=39.241;MAF_USDA=42.353
NC_035079.1	15394127	.	G	T	.	.	MAF_USDA=1.639
NC_035079.1	15394204	.	G	A	.	.	MAF_INRAE=34.177;MAF_USDA=12.353
NC_035079.1	15394205	.	T	G	.	.	MAF_INRAE=5.833;MAF_USDA=10.588
NC_035079.1	15394239	.	C	A	.	.	MAF_INRAE=5.063;MAF_USDA=2.353
NC_035079.1	15394259	.	G	A	.	.	MAF_INRAE=10.759;MAF_USDA=9.016
NC_035079.1	15394270	.	T	C	.	.	MAF_INRAE=50.0;MAF_USDA=15.882
NC_035079.1	15394277	.	G	T	.	.	MAF_INRAE=31.013;MAF_USDA=8.824
NC_035079.1	15394370	.	G	T	.	.	MAF_USDA=1.639
NC_035079.1	15394373	.	C	T	.	.	MAF_USDA=1.639
NC_035079.1	15394379	.	A	C	.	.	MAF_USDA=17.213
NC_035079.1	15394475	.	T	G	.	.	MAF_USDA=6.557
NC_035079.1	15394504	.	G	A	.	.	MAF_INRAE=6.667;MAF_USDA=11.765
NC_035079.1	15394530	.	C	A	.	.	MAF_INRAE=17.722;MAF_USDA=18.824
NC_035079.1	15394542	.	C	A	.	.	MAF_USDA=8.197
NC_035079.1	15394583	.	A	C	.	.	MAF_INRAE=7.5;MAF_USDA=19.672
NC_035079.1	15394587	.	A	C	.	.	MAF_INRAE=17.089;MAF_USDA=5.738
NC_035079.1	15394656	.	G	C	.	.	MAF_INRAE=15.789;MAF_USDA=2.353
NC_035079.1	15394685	.	C	T	.	.	MAF_INRAE=47.368;MAF_USDA=32.941
NC_035079.1	15394688	.	T	C	.	.	MAF_USDA=28.824
NC_035079.1	15394691	.	T	C	.	.	MAF_USDA=28.235
NC_035079.1	15394700	.	T	C	.	.	MAF_INRAE=10.759;MAF_USDA=18.852
NC_035079.1	15394706	.	C	G	.	.	MAF_INRAE=10.759;MAF_USDA=19.167
NC_035079.1	15394712	.	A	G	.	.	MAF_USDA=11.905
NC_035079.1	15394719	.	T	G	.	.	MAF_USDA=15.0
NC_035079.1	15394745	.	G	A	.	.	MAF_USDA=9.016
NC_035079.1	15394898	.	C	A	.	.	MAF_USDA=6.471
NC_035079.1	15394931	.	C	T	.	.	MAF_USDA=1.639
NC_035079.1	15394969	.	T	C	.	.	MAF_USDA=5.294
NC_035079.1	15394991	.	T	C	.	.	MAF_INRAE=5.0
NC_035079.1	15395052	.	A	C	.	.	MAF_USDA=9.016
NC_035079.1	15395123	.	A	G	.	.	MAF_USDA=2.459
NC_035079.1	15395174	.	A	T	.	.	MAF_INRAE=48.734;MAF_USDA=32.941
NC_035079.1	15395185	.	G	C	.	.	MAF_USDA=1.639
NC_035079.1	15395204	.	C	T	.	.	MAF_INRAE=6.667;MAF_USDA=22.131
NC_035079.1	15395231	.	A	T	.	.	MAF_INRAE=17.722;MAF_USDA=22.951
NC_035079.1	15395233	.	C	A	.	.	MAF_USDA=1.639
NC_035079.1	15395289	.	T	C	.	.	MAF_INRAE=18.354;MAF_USDA=32.787
NC_035079.1	15395300	.	G	T	.	.	MAF_INRAE=48.734;MAF_USDA=32.353
NC_035079.1	15395305	.	T	G	.	.	MAF_INRAE=15.19;MAF_USDA=20.588
NC_035079.1	15395306	.	G	T	.	.	MAF_INRAE=6.667;MAF_USDA=9.016
NC_035079.1	15395313	.	G	A	.	.	MAF_INRAE=5.0;MAF_USDA=15.294
NC_035079.1	15395373	.	C	G	.	.	MAF_INRAE=8.861;MAF_USDA=16.471
NC_035079.1	15395405	.	A	G	.	.	MAF_INRAE=9.494;MAF_USDA=16.471
NC_035079.1	15395414	.	A	C	.	.	MAF_INRAE=5.0;MAF_USDA=14.118
NC_035079.1	15395425	.	C	G	.	.	MAF_USDA=7.647
NC_035079.1	15395469	.	C	T	.	.	MAF_INRAE=17.722;MAF_USDA=32.787
NC_035079.1	15395492	.	T	G	.	.	MAF_INRAE=17.722;MAF_USDA=17.059
NC_035079.1	15395518	.	C	T	.	.	MAF_USDA=1.639
NC_035079.1	15395538	.	C	T	.	.	MAF_USDA=1.639
NC_035079.1	15395639	.	C	A	.	.	MAF_INRAE=5.833;MAF_USDA=2.459
NC_035079.1	15395650	.	T	A	.	.	MAF_INRAE=5.833
NC_035079.1	15395651	.	G	A	.	.	MAF_USDA=1.639
NC_035079.1	15395670	.	A	C	.	.	MAF_INRAE=10.759;MAF_USDA=17.647
NC_035079.1	15395704	.	A	T	.	.	MAF_INRAE=17.722;MAF_USDA=1.639
NC_035079.1	15395723	.	C	G	.	.	MAF_USDA=1.639
NC_035079.1	15395781	.	G	A	.	.	MAF_INRAE=5.063
NC_035079.1	15395807	.	C	T	.	.	MAF_USDA=2.459
NC_035079.1	15395808	.	G	A	.	.	MAF_USDA=5.294
NC_035079.1	15395840	.	G	C	.	.	MAF_USDA=1.639
NC_035079.1	15395874	.	C	T	.	.	MAF_INRAE=10.759;MAF_USDA=16.471
NC_035079.1	15395916	.	T	G	.	.	MAF_INRAE=6.667;MAF_USDA=4.098
NC_035079.1	15395939	.	C	T	.	.	MAF_INRAE=10.759;MAF_USDA=18.235
NC_035079.1	15395940	.	T	A	.	.	MAF_INRAE=17.722;MAF_USDA=1.639
NC_035079.1	15395956	.	A	G	.	.	MAF_INRAE=33.544;MAF_USDA=41.176
NC_035079.1	15395970	.	C	T	.	.	MAF_INRAE=49.367;MAF_USDA=32.353
NC_035079.1	15396007	.	C	T	.	.	MAF_INRAE=17.722;MAF_USDA=22.951
NC_035079.1	15396033	.	A	G	.	.	MAF_INRAE=17.089;MAF_USDA=1.639
NC_035079.1	15396066	.	G	A	.	.	MAF_INRAE=32.278;MAF_USDA=8.824
NC_035079.1	15396139	.	C	T	.	.	MAF_USDA=2.459
NC_035079.1	15396140	.	G	A	.	.	MAF_USDA=1.639
NC_035079.1	15396142	.	C	T	.	.	MAF_INRAE=10.759;MAF_USDA=17.647
NC_035079.1	15396204	.	A	G	.	.	MAF_INRAE=10.759;MAF_USDA=20.0
NC_035079.1	15396215	.	A	G	.	.	MAF_USDA=1.639
NC_035079.1	15396226	.	C	A	.	.	MAF_USDA=1.639
NC_035079.1	15396252	.	T	C	.	.	MAF_USDA=1.639
NC_035079.1	15396299	.	C	T	.	.	MAF_USDA=1.639
NC_035079.1	15396300	.	A	T	.	.	MAF_INRAE=10.759;MAF_USDA=17.647
NC_035079.1	15396324	.	C	T	.	.	MAF_USDA=10.417
NC_035079.1	15396326	.	G	A	.	.	MAF_INRAE=42.5;MAF_USDA=28.235
NC_035079.1	15396356	.	G	A	.	.	MAF_INRAE=10.759;MAF_USDA=17.647
NC_035079.1	15396380	.	T	A	.	.	MAF_INRAE=10.759;MAF_USDA=17.647
NC_035079.1	15396388	.	C	G	.	.	MAF_INRAE=10.759;MAF_USDA=17.647
NC_035079.1	15396416	.	G	A	.	.	MAF_INRAE=6.667;MAF_USDA=3.279
NC_035079.1	15396419	.	G	T	.	.	MAF_INRAE=10.759;MAF_USDA=17.647
NC_035079.1	15396456	.	T	G	.	.	MAF_INRAE=11.392;MAF_USDA=22.941
NC_035079.1	15396467	.	G	A	.	.	MAF_INRAE=5.063;MAF_USDA=2.353
NC_035079.1	15396568	.	T	A	.	.	MAF_INRAE=33.544;MAF_USDA=42.941
NC_035079.1	15396655	.	C	A	.	.	MAF_USDA=4.918
NC_035079.1	15396659	.	C	A	.	.	MAF_USDA=4.918
NC_035079.1	15396663	.	A	C	.	.	MAF_USDA=1.639
NC_035079.1	15396665	.	C	T	.	.	MAF_USDA=1.639
NC_035079.1	15396672	.	C	A	.	.	MAF_USDA=6.557
NC_035079.1	15396699	.	G	A	.	.	MAF_USDA=1.667
NC_035079.1	15396709	.	A	C	.	.	MAF_USDA=1.667
NC_035079.1	15396712	.	G	T	.	.	MAF_USDA=2.5
NC_035079.1	15396718	.	G	C	.	.	MAF_USDA=5.0
NC_035079.1	15396729	.	C	T	.	.	MAF_INRAE=7.895;MAF_USDA=8.333
NC_035079.1	15396737	.	C	T	.	.	MAF_USDA=5.172
NC_035079.1	15396759	.	C	T	.	.	MAF_USDA=2.5
NC_035079.1	15396763	.	G	T	.	.	MAF_USDA=3.333
NC_035079.1	15396800	.	T	G	.	.	MAF_USDA=3.39
NC_035079.1	15396823	.	G	A	.	.	MAF_USDA=1.695
NC_035079.1	15396882	.	G	A	.	.	MAF_USDA=4.237
NC_035079.1	15396884	.	T	C	.	.	MAF_USDA=28.659
NC_035079.1	15396945	.	G	A	.	.	MAF_USDA=1.695
NC_035079.1	15397010	.	A	G	.	.	MAF_USDA=4.237
NC_035079.1	15397060	.	A	C	.	.	MAF_USDA=25.0
NC_035079.1	15397107	.	C	A	.	.	MAF_USDA=5.488
NC_035079.1	15397206	.	C	T	.	.	MAF_USDA=1.639
NC_035079.1	15397255	.	T	A	.	.	MAF_USDA=1.639
NC_035079.1	15397256	.	T	A	.	.	MAF_USDA=1.639
NC_035079.1	15397258	.	G	T	.	.	MAF_USDA=4.098
NC_035079.1	15397356	.	T	A	.	.	MAF_USDA=5.294
NC_035079.1	15397366	.	C	A	.	.	MAF_INRAE=5.063;MAF_USDA=2.353
NC_035079.1	15397371	.	A	C	.	.	MAF_INRAE=10.759;MAF_USDA=16.471
NC_035079.1	15397377	.	C	T	.	.	MAF_USDA=11.475
NC_035079.1	15397438	.	C	T	.	.	MAF_INRAE=43.671;MAF_USDA=45.833
NC_035079.1	15397471	.	A	C	.	.	MAF_INRAE=6.667;MAF_USDA=7.377
NC_035079.1	15397518	.	G	C	.	.	MAF_INRAE=33.544;MAF_USDA=45.882
NC_035079.1	15397524	.	G	T	.	.	MAF_USDA=2.459
NC_035079.1	15397530	.	T	C	.	.	MAF_INRAE=33.544;MAF_USDA=49.412
NC_035079.1	15397548	.	C	G	.	.	MAF_INRAE=22.785;MAF_USDA=18.824
NC_035079.1	15397568	.	A	G	.	.	MAF_USDA=18.033
NC_035079.1	15397573	.	A	C	.	.	MAF_INRAE=13.333;MAF_USDA=18.333
NC_035079.1	15397575	.	T	A	.	.	MAF_INRAE=26.316;MAF_USDA=38.824
NC_035079.1	15397593	.	A	T	.	.	MAF_INRAE=43.671;MAF_USDA=32.353
NC_035079.1	15397602	.	G	C	.	.	MAF_INRAE=10.127;MAF_USDA=17.059
NC_035079.1	15397616	.	C	A	.	.	MAF_USDA=2.459
NC_035079.1	15397680	.	A	C	.	.	MAF_USDA=1.667
NC_035079.1	15397684	.	T	C	.	.	MAF_USDA=1.667
NC_035079.1	15397997	.	C	T	.	.	MAF_USDA=1.639
NC_035079.1	15398012	.	A	C	.	.	MAF_USDA=9.016
NC_035079.1	15398013	.	C	T	.	.	MAF_USDA=1.639
NC_035079.1	15398014	.	G	A	.	.	MAF_INRAE=5.833;MAF_USDA=4.098
NC_035079.1	15398030	.	T	C	.	.	MAF_USDA=1.639
NC_035079.1	15398059	.	T	A	.	.	MAF_INRAE=37.975
NC_035079.1	15398090	.	G	T	.	.	MAF_INRAE=5.063;MAF_USDA=9.412
NC_035079.1	15398395	.	G	C	.	.	MAF_INRAE=17.722;MAF_USDA=18.824
NC_035079.1	15398506	.	C	T	.	.	MAF_USDA=7.647
NC_035079.1	15398612	.	T	A	.	.	MAF_USDA=8.824
NC_035079.1	15398633	.	T	A	.	.	MAF_INRAE=10.759;MAF_USDA=10.588
NC_035079.1	15398689	.	C	T	.	.	MAF_INRAE=10.759;MAF_USDA=11.176
NC_035079.1	15398690	.	C	T	.	.	MAF_USDA=7.377
NC_035079.1	15398766	.	C	A	.	.	MAF_USDA=12.941
NC_035079.1	15398825	.	T	C	.	.	MAF_USDA=10.656
NC_035079.1	15398888	.	A	C	.	.	MAF_INRAE=15.823;MAF_USDA=14.118
NC_035079.1	15399024	.	C	G	.	.	MAF_INRAE=5.063
NC_035079.1	15399041	.	C	A	.	.	MAF_INRAE=10.759;MAF_USDA=2.941
NC_035079.1	15399131	.	C	T	.	.	MAF_USDA=13.115
NC_035079.1	15399212	.	CTTG	CTTT	.	.	MAF_USDA=8.333
NC_035079.1	15399215	.	G	T	.	.	MAF_INRAE=20.833
NC_035079.1	15399222	.	T	A	.	.	MAF_INRAE=35.443;MAF_USDA=35.417
NC_035079.1	15399226	.	G	A	.	.	MAF_USDA=10.0
NC_035079.1	15399295	.	A	G	.	.	MAF_USDA=12.941
NC_035079.1	15399554	.	C	T	.	.	MAF_INRAE=21.519
NC_035079.1	15399830	.	G	A	.	.	MAF_INRAE=5.063
NC_035079.1	15399880	.	T	C	.	.	MAF_USDA=11.176
NC_035079.1	15399957	.	T	C	.	.	MAF_INRAE=10.759;MAF_USDA=1.765
NC_035079.1	15399986	.	C	A	.	.	MAF_INRAE=17.089;MAF_USDA=2.459
NC_035079.1	15400009	.	T	C	.	.	MAF_USDA=11.765
NC_035079.1	15400053	.	A	G	.	.	MAF_INRAE=17.722;MAF_USDA=5.738
NC_035079.1	15400122	.	A	G	.	.	MAF_USDA=4.918
NC_035079.1	15400151	.	G	A	.	.	MAF_USDA=11.765
NC_035079.1	15400166	.	G	A	.	.	MAF_USDA=8.824
NC_035079.1	15400197	.	A	C	.	.	MAF_USDA=11.765
NC_035079.1	15400221	.	G	A	.	.	MAF_INRAE=10.759;MAF_USDA=2.941
NC_035079.1	15400232	.	A	G	.	.	MAF_INRAE=10.759;MAF_USDA=3.529
NC_035079.1	15400249	.	A	G	.	.	MAF_INRAE=10.759;MAF_USDA=3.529
NC_035079.1	15400257	.	C	T	.	.	MAF_USDA=1.639
NC_035079.1	15400266	.	A	G	.	.	MAF_USDA=1.639
NC_035079.1	15400287	.	T	C	.	.	MAF_USDA=2.459
NC_035079.1	15400290	.	C	G	.	.	MAF_USDA=2.459
NC_035079.1	15400291	.	T	A	.	.	MAF_USDA=11.176
NC_035079.1	15400341	.	T	C	.	.	MAF_USDA=11.765
NC_035079.1	15400383	.	C	T	.	.	MAF_USDA=19.672
NC_035079.1	15400392	.	C	T	.	.	MAF_INRAE=10.759;MAF_USDA=10.0
NC_035079.1	15400404	.	T	C	.	.	MAF_INRAE=10.759;MAF_USDA=9.412
NC_035079.1	15400490	.	A	C	.	.	MAF_USDA=26.471
NC_035079.1	15400491	.	T	A	.	.	MAF_INRAE=7.595;MAF_USDA=5.833
NC_035079.1	15400658	.	G	A	.	.	MAF_USDA=11.765
NC_035079.1	15400801	.	T	C	.	.	MAF_INRAE=22.152;MAF_USDA=42.941
NC_035079.1	15400812	.	C	G	.	.	MAF_INRAE=10.759;MAF_USDA=2.083
NC_035079.1	15400828	.	A	G	.	.	MAF_USDA=11.765
NC_035079.1	15400834	.	G	T	.	.	MAF_USDA=4.918
NC_035079.1	15400835	.	C	T	.	.	MAF_INRAE=10.759;MAF_USDA=2.941
NC_035079.1	15400858	.	T	A	.	.	MAF_INRAE=6.667;MAF_USDA=4.098
NC_035079.1	15400859	.	C	T	.	.	MAF_USDA=1.639
NC_035079.1	15400931	.	C	A	.	.	MAF_INRAE=22.152;MAF_USDA=50.0
NC_035079.1	15400960	.	C	A	.	.	MAF_INRAE=22.152;MAF_USDA=42.941
NC_035079.1	15401073	.	C	T	.	.	MAF_USDA=4.167
NC_035079.1	15401102	.	A	G	.	.	MAF_USDA=12.048
NC_035079.1	15401131	.	C	T	.	.	MAF_INRAE=17.722;MAF_USDA=27.059
NC_035079.1	15401132	.	G	A	.	.	MAF_USDA=3.279
NC_035079.1	15401184	.	G	T	.	.	MAF_INRAE=10.833;MAF_USDA=16.471
NC_035079.1	15401228	.	C	T	.	.	MAF_USDA=1.639
NC_035079.1	15401248	.	T	C	.	.	MAF_INRAE=10.759;MAF_USDA=2.941
NC_035079.1	15401564	.	G	T	.	.	MAF_USDA=11.176
NC_035079.1	15401606	.	A	G	.	.	MAF_INRAE=17.722;MAF_USDA=12.353
NC_035079.1	15401889	.	T	G	.	.	MAF_USDA=1.639
NC_035079.1	15401932	.	C	T	.	.	MAF_INRAE=15.789;MAF_USDA=2.941
NC_035079.1	15402090	.	G	T	.	.	MAF_USDA=2.459
NC_035079.1	15402115	.	T	A	.	.	MAF_INRAE=6.667;MAF_USDA=4.098
NC_035079.1	15402157	.	G	A	.	.	MAF_USDA=8.235
NC_035079.1	15402403	.	A	G	.	.	MAF_INRAE=28.481;MAF_USDA=45.882
NC_035079.1	15402443	.	A	G	.	.	MAF_USDA=6.557
NC_035079.1	15402499	.	A	G	.	.	MAF_INRAE=5.063;MAF_USDA=14.118
NC_035079.1	15402580	.	C	A	.	.	MAF_USDA=6.25
NC_035079.1	15402589	.	A	G	.	.	MAF_USDA=1.639
NC_035079.1	15402644	.	A	T	.	.	MAF_INRAE=7.595;MAF_USDA=24.699
NC_035079.1	15402647	.	G	T	.	.	MAF_INRAE=6.667;MAF_USDA=18.072
NC_035079.1	15402652	.	A	C	.	.	MAF_INRAE=7.5
NC_035079.1	15402662	.	T	C,G	.	.	MAF_INRAE=5.833;MAF_USDA=22.289
NC_035079.1	15402665	.	A	T	.	.	MAF_INRAE=5.833
NC_035079.1	15402667	.	A	T	.	.	MAF_INRAE=6.667
NC_035079.1	15402672	.	A	T	.	.	MAF_INRAE=6.667
NC_035079.1	15402704	.	G	A	.	.	MAF_INRAE=5.833;MAF_USDA=5.294
NC_035079.1	15402735	.	A	T	.	.	MAF_USDA=3.279
NC_035079.1	15402743	.	T	A	.	.	MAF_USDA=7.059
NC_035079.1	15402761	.	T	A	.	.	MAF_USDA=4.098
NC_035079.1	15402763	.	T	G	.	.	MAF_USDA=4.098
NC_035079.1	15402770	.	G	T	.	.	MAF_USDA=4.098
NC_035079.1	15402773	.	A	T	.	.	MAF_USDA=4.098
NC_035079.1	15402786	.	A	G	.	.	MAF_USDA=3.279
NC_035079.1	15402791	.	A	T	.	.	MAF_USDA=4.918
NC_035079.1	15402836	.	C	T	.	.	MAF_INRAE=10.127;MAF_USDA=15.294
NC_035079.1	15402863	.	C	G	.	.	MAF_INRAE=10.127;MAF_USDA=37.647
NC_035079.1	15402879	.	C	T	.	.	MAF_INRAE=11.392;MAF_USDA=1.765
NC_035079.1	15402880	.	C	T	.	.	MAF_INRAE=10.759;MAF_USDA=37.647
NC_035079.1	15402881	.	C	A	.	.	MAF_INRAE=10.833;MAF_USDA=37.647
NC_035079.1	15402946	.	C	A	.	.	MAF_USDA=36.471
NC_035079.1	15403103	.	C	T	.	.	MAF_INRAE=11.392;MAF_USDA=6.557
NC_035079.1	15403104	.	G	A	.	.	MAF_USDA=6.25
NC_035079.1	15403149	.	C	T	.	.	MAF_USDA=7.059
NC_035079.1	15403240	.	T	A	.	.	MAF_USDA=1.639
NC_035079.1	15403255	.	G	T	.	.	MAF_INRAE=12.025;MAF_USDA=5.738
NC_035079.1	15403273	.	A	T	.	.	MAF_USDA=7.377
NC_035079.1	15403332	.	G	A	.	.	MAF_USDA=2.459
NC_035079.1	15403346	.	G	C	.	.	MAF_INRAE=12.658;MAF_USDA=12.295
NC_035079.1	15403361	.	A	C	.	.	MAF_USDA=4.098
NC_035079.1	15403416	.	T	C	.	.	MAF_INRAE=22.785;MAF_USDA=34.118
NC_035079.1	15403452	.	G	T	.	.	MAF_USDA=3.279
NC_035079.1	15403456	.	A	G	.	.	MAF_INRAE=4.43;MAF_USDA=22.941
NC_035079.1	15403478	.	T	C	.	.	MAF_INRAE=12.658;MAF_USDA=4.918
NC_035079.1	15403564	.	A	G	.	.	MAF_USDA=3.279
NC_035079.1	15403614	.	C	A	.	.	MAF_INRAE=39.241;MAF_USDA=28.235
NC_035079.1	15403696	.	T	G	.	.	MAF_INRAE=22.785;MAF_USDA=48.824
NC_035079.1	15403773	.	C	T	.	.	MAF_INRAE=17.722;MAF_USDA=25.294
NC_035079.1	15403777	.	T	A	.	.	MAF_INRAE=15.0;MAF_USDA=24.706
NC_035079.1	15403815	.	C	A	.	.	MAF_USDA=5.738
NC_035079.1	15403842	.	G	A	.	.	MAF_USDA=2.459
NC_035079.1	15403876	.	G	T	.	.	MAF_USDA=6.557
NC_035079.1	15404010	.	C	G	.	.	MAF_INRAE=17.722;MAF_USDA=30.588
NC_035079.1	15404013	.	C	T	.	.	MAF_USDA=5.738
NC_035079.1	15404040	.	T	G	.	.	MAF_INRAE=17.722;MAF_USDA=30.0
NC_035079.1	15404100	.	A	G	.	.	MAF_INRAE=17.722;MAF_USDA=28.235
NC_035079.1	15404108	.	C	T	.	.	MAF_USDA=29.412
NC_035079.1	15404110	.	T	C	.	.	MAF_USDA=29.412
NC_035079.1	15404112	.	C	T	.	.	MAF_USDA=29.412
NC_035079.1	15404113	.	A	G	.	.	MAF_INRAE=15.0;MAF_USDA=30.0
NC_035079.1	15404138	.	T	C	.	.	MAF_INRAE=22.785;MAF_USDA=49.412
NC_035079.1	15404219	.	C	T	.	.	MAF_USDA=1.639
NC_035079.1	15404232	.	C	T	.	.	MAF_INRAE=12.658;MAF_USDA=14.118
NC_035079.1	15404272	.	G	A	.	.	MAF_INRAE=12.658;MAF_USDA=5.738
NC_035079.1	15404366	.	C	A	.	.	MAF_INRAE=5.063;MAF_USDA=15.882
NC_035079.1	15404410	.	A	C	.	.	MAF_USDA=13.934
NC_035079.1	15404597	.	A	G	.	.	MAF_USDA=1.639
NC_035079.1	15404634	.	G	A	.	.	MAF_INRAE=2.5
NC_035079.1	15404818	.	C	A	.	.	MAF_INRAE=1.667
NC_035079.1	15404860	.	C	T	.	.	MAF_INRAE=9.167
NC_035079.1	15405017	.	C	A	.	.	MAF_INRAE=1.667;MAF_USDA=14.583
NC_035079.1	15405020	.	T	C	.	.	MAF_USDA=1.765
NC_035079.1	15405086	.	T	C	.	.	MAF_USDA=2.941
NC_035079.1	15405090	.	T	C	.	.	MAF_USDA=6.25
NC_035079.1	15405155	.	C	T	.	.	MAF_USDA=2.459
NC_035079.1	15405294	.	A	G	.	.	MAF_USDA=1.639
NC_035079.1	15405301	.	G	C	.	.	MAF_USDA=1.639
NC_035079.1	15405314	.	A	C	.	.	MAF_INRAE=5.063
NC_035079.1	15405332	.	C	T	.	.	MAF_INRAE=12.658;MAF_USDA=5.882
NC_035079.1	15405669	.	C	A	.	.	MAF_USDA=3.279
NC_035079.1	15406001	.	A	G	.	.	MAF_INRAE=4.167;MAF_USDA=10.0
NC_035079.1	15406004	.	C	T	.	.	MAF_USDA=2.459
NC_035079.1	15406021	.	A	C	.	.	MAF_INRAE=3.333
NC_035079.1	15406050	.	A	T	.	.	MAF_USDA=4.918
NC_035079.1	15406071	.	C	A	.	.	MAF_USDA=6.25
NC_035079.1	15406078	.	G	A	.	.	MAF_USDA=4.118
NC_035079.1	15406094	.	A	C	.	.	MAF_INRAE=7.5;MAF_USDA=3.279
NC_035079.1	15406101	.	C	T	.	.	MAF_INRAE=6.962
NC_035079.1	15406106	.	C	T	.	.	MAF_INRAE=6.962;MAF_USDA=4.118
NC_035079.1	15406174	.	C	T	.	.	MAF_INRAE=2.5
NC_035079.1	15406335	.	A	G	.	.	MAF_INRAE=5.063
NC_035079.1	15406343	.	T	C	.	.	MAF_INRAE=12.025;MAF_USDA=3.279
NC_035079.1	15406403	.	T	G	.	.	MAF_INRAE=5.063;MAF_USDA=2.353
NC_035079.1	15406452	.	G	C	.	.	MAF_INRAE=25.949;MAF_USDA=7.059
NC_035079.1	15406504	.	T	G	.	.	MAF_INRAE=17.722;MAF_USDA=27.059
NC_035079.1	15406606	.	G	A	.	.	MAF_INRAE=5.063;MAF_USDA=13.529
NC_035079.1	15406611	.	C	A	.	.	MAF_INRAE=12.658;MAF_USDA=14.118
NC_035079.1	15406644	.	C	T	.	.	MAF_INRAE=6.667
NC_035079.1	15406652	.	A	G	.	.	MAF_INRAE=17.722;MAF_USDA=27.059
NC_035079.1	15406678	.	A	G	.	.	MAF_INRAE=17.722
NC_035079.1	15406686	.	T	G	.	.	MAF_INRAE=17.722;MAF_USDA=25.882
NC_035079.1	15406690	.	G	T	.	.	MAF_INRAE=15.0;MAF_USDA=27.059
NC_035079.1	15406727	.	T	C	.	.	MAF_INRAE=10.0;MAF_USDA=14.118
NC_035079.1	15406751	.	T	C	.	.	MAF_INRAE=10.0;MAF_USDA=11.176
NC_035079.1	15406754	.	T	A	.	.	MAF_INRAE=10.0;MAF_USDA=11.176
NC_035079.1	15406760	.	G	A	.	.	MAF_INRAE=10.0;MAF_USDA=12.353
NC_035079.1	15406766	.	A	G	.	.	MAF_INRAE=10.0;MAF_USDA=12.353
NC_035079.1	15406776	.	A	C	.	.	MAF_INRAE=10.833;MAF_USDA=13.529
NC_035079.1	15406804	.	T	A	.	.	MAF_INRAE=10.833;MAF_USDA=15.294
NC_035079.1	15406813	.	A	G	.	.	MAF_USDA=1.639
NC_035079.1	15406909	.	T	C	.	.	MAF_INRAE=17.089;MAF_USDA=20.833
NC_035079.1	15406991	.	A	C	.	.	MAF_USDA=3.279
NC_035079.1	15407019	.	G	A	.	.	MAF_USDA=1.639
NC_035079.1	15407058	.	A	C	.	.	MAF_INRAE=17.722;MAF_USDA=27.059
NC_035079.1	15407089	.	C	A	.	.	MAF_INRAE=17.722;MAF_USDA=16.471
NC_035079.1	15407121	.	A	C	.	.	MAF_USDA=13.934
NC_035079.1	15407162	.	T	C	.	.	MAF_USDA=4.098
NC_035079.1	15407486	.	C	A	.	.	MAF_USDA=16.667
NC_035079.1	15407563	.	G	T	.	.	MAF_USDA=25.0
NC_035079.1	15407608	.	A	T	.	.	MAF_USDA=3.279
NC_035079.1	15407620	.	G	A	.	.	MAF_USDA=3.279
NC_035079.1	15407638	.	T	G	.	.	MAF_INRAE=15.789;MAF_USDA=41.176
NC_035079.1	15407647	.	A	G	.	.	MAF_INRAE=42.105;MAF_USDA=30.588
NC_035079.1	15407650	.	T	C	.	.	MAF_USDA=6.25
NC_035079.1	15407756	.	A	C	.	.	MAF_INRAE=42.105;MAF_USDA=38.824
NC_035079.1	15407767	.	C	T	.	.	MAF_INRAE=26.316;MAF_USDA=18.235
NC_035079.1	15407768	.	C	T	.	.	MAF_USDA=18.824
NC_035079.1	15407769	.	C	A	.	.	MAF_USDA=18.824
NC_035079.1	15407770	.	T	A	.	.	MAF_USDA=5.882
NC_035079.1	15407803	.	C	T	.	.	MAF_INRAE=15.19;MAF_USDA=21.765
NC_035079.1	15407813	.	T	G	.	.	MAF_INRAE=15.19;MAF_USDA=22.353
NC_035079.1	15407817	.	T	G	.	.	MAF_INRAE=11.667;MAF_USDA=22.941
NC_035079.1	15407823	.	C	T	.	.	MAF_INRAE=15.19;MAF_USDA=20.0
NC_035079.1	15407825	.	C	G	.	.	MAF_USDA=22.941
NC_035079.1	15407870	.	C	A	.	.	MAF_USDA=4.918
NC_035079.1	15407872	.	A	C	.	.	MAF_INRAE=17.722;MAF_USDA=14.583
NC_035079.1	15408022	.	T	C	.	.	MAF_INRAE=46.203;MAF_USDA=48.235
NC_035079.1	15408036	.	G	T	.	.	MAF_INRAE=17.722;MAF_USDA=16.471
NC_035079.1	15408106	.	T	C	.	.	MAF_INRAE=28.481;MAF_USDA=24.118
NC_035079.1	15408108	.	A	G	.	.	MAF_USDA=4.098
NC_035079.1	15408125	.	G	T	.	.	MAF_INRAE=17.722;MAF_USDA=24.706
NC_035079.1	15408130	.	T	C	.	.	MAF_INRAE=17.722;MAF_USDA=24.118
NC_035079.1	15408282	.	G	T	.	.	MAF_INRAE=23.418;MAF_USDA=10.0
NC_035079.1	15408365	.	C	T	.	.	MAF_USDA=10.0
NC_035079.1	15408394	.	C	T	.	.	MAF_USDA=6.557
NC_035079.1	15408418	.	G	A	.	.	MAF_USDA=8.235
NC_035079.1	15408436	.	T	A	.	.	MAF_USDA=5.833
NC_035079.1	15408440	.	A	T	.	.	MAF_USDA=6.667
NC_035079.1	15408441	.	T	G	.	.	MAF_USDA=6.667
NC_035079.1	15408442	.	G	C	.	.	MAF_USDA=6.667
NC_035079.1	15408473	.	A	T	.	.	MAF_INRAE=17.722;MAF_USDA=12.5
NC_035079.1	15408496	.	G	A	.	.	MAF_USDA=1.639
NC_035079.1	15408571	.	C	T	.	.	MAF_USDA=17.059
NC_035079.1	15408753	.	G	T	.	.	MAF_INRAE=12.658;MAF_USDA=16.471
NC_035079.1	15408801	.	G	C	.	.	MAF_USDA=7.377
NC_035079.1	15408821	.	A	G	.	.	MAF_INRAE=11.667
NC_035079.1	15408829	.	G	T	.	.	MAF_INRAE=10.833;MAF_USDA=14.118
NC_035079.1	15408835	.	G	A	.	.	MAF_INRAE=10.0
NC_035079.1	15408906	.	C	T	.	.	MAF_INRAE=12.5;MAF_USDA=15.882
NC_035079.1	15408914	.	A	G	.	.	MAF_INRAE=34.167
NC_035079.1	15408937	.	A	G	.	.	MAF_INRAE=35.833
NC_035079.1	15408939	.	A	C	.	.	MAF_INRAE=35.833
NC_035079.1	15408948	.	G	A	.	.	MAF_INRAE=11.667;MAF_USDA=16.471
NC_035079.1	15409028	.	C	T	.	.	MAF_USDA=4.167
NC_035079.1	15409048	.	G	A	.	.	MAF_INRAE=6.329;MAF_USDA=4.918
NC_035079.1	15409058	.	A	T	.	.	MAF_INRAE=47.5
NC_035079.1	15409078	.	T	C	.	.	MAF_INRAE=40.833
NC_035079.1	15409097	.	T	A	.	.	MAF_INRAE=42.5
NC_035079.1	15409108	.	G	T	.	.	MAF_INRAE=11.667;MAF_USDA=4.918
NC_035079.1	15409127	.	A	T	.	.	MAF_INRAE=4.43
NC_035079.1	15409213	.	T	A	.	.	MAF_INRAE=40.833
NC_035079.1	15411061	.	A	C	.	.	MAF_INRAE=50.0
NC_035079.1	15411068	.	G	C	.	.	MAF_INRAE=50.0
NC_035079.1	15411077	.	T	C	.	.	MAF_INRAE=50.0
NC_035079.1	15411145	.	A	G	.	.	MAF_INRAE=50.0
NC_035079.1	15411146	.	A	G	.	.	MAF_INRAE=50.0
NC_035079.1	15411175	.	C	T	.	.	MAF_INRAE=1.667;MAF_USDA=25.0
NC_035079.1	15411180	.	G	A	.	.	MAF_USDA=6.25
NC_035079.1	15411196	.	C	G	.	.	MAF_INRAE=44.167
NC_035079.1	15411213	.	A	G	.	.	MAF_INRAE=41.667;MAF_USDA=34.706
NC_035079.1	15411240	.	C	A	.	.	MAF_INRAE=21.667;MAF_USDA=14.118
NC_035079.1	15411347	.	G	A	.	.	MAF_USDA=4.098
NC_035079.1	15411370	.	C	A	.	.	MAF_INRAE=12.658;MAF_USDA=14.706
NC_035079.1	15411523	.	G	T	.	.	MAF_INRAE=5.063;MAF_USDA=8.235
NC_035079.1	15411595	.	G	A	.	.	MAF_INRAE=15.789;MAF_USDA=4.167
NC_035079.1	15411634	.	C	T	.	.	MAF_INRAE=12.025;MAF_USDA=14.118
NC_035079.1	15411735	.	A	T	.	.	MAF_INRAE=5.063;MAF_USDA=8.235
NC_035079.1	15411738	.	T	C	.	.	MAF_INRAE=29.167;MAF_USDA=38.824
NC_035079.1	15411810	.	A	C	.	.	MAF_USDA=1.639
NC_035079.1	15411850	.	A	G	.	.	MAF_INRAE=13.333;MAF_USDA=10.417
NC_035079.1	15412042	.	T	G	.	.	MAF_INRAE=5.063;MAF_USDA=8.235
NC_035079.1	15412047	.	C	G	.	.	MAF_INRAE=5.063;MAF_USDA=8.235
NC_035079.1	15412062	.	C	T	.	.	MAF_INRAE=5.063;MAF_USDA=19.412
NC_035079.1	15412092	.	A	G	.	.	MAF_INRAE=17.722;MAF_USDA=30.588
NC_035079.1	15412106	.	G	T	.	.	MAF_INRAE=5.063;MAF_USDA=10.0
NC_035079.1	15412126	.	T	A	.	.	MAF_USDA=12.295
NC_035079.1	15412216	.	G	T	.	.	MAF_INRAE=12.025;MAF_USDA=5.738
NC_035079.1	15412361	.	G	A	.	.	MAF_INRAE=22.152;MAF_USDA=48.235
NC_035079.1	15412468	.	A	G	.	.	MAF_USDA=3.279
NC_035079.1	15412475	.	T	G	.	.	MAF_USDA=4.706
NC_035079.1	15412476	.	A	G	.	.	MAF_USDA=2.459
NC_035079.1	15412491	.	A	T	.	.	MAF_USDA=7.647
NC_035079.1	15412495	.	C	A	.	.	MAF_USDA=6.557
NC_035079.1	15412498	.	A	G	.	.	MAF_INRAE=1.667;MAF_USDA=7.647
NC_035079.1	15412500	.	C	G	.	.	MAF_INRAE=1.667;MAF_USDA=7.647
NC_035079.1	15412528	.	A	G	.	.	MAF_INRAE=1.667;MAF_USDA=8.235
NC_035079.1	15412540	.	T	A	.	.	MAF_USDA=2.459
NC_035079.1	15412555	.	A	G	.	.	MAF_INRAE=17.089;MAF_USDA=22.941
NC_035079.1	15412596	.	T	G	.	.	MAF_USDA=2.5
NC_035079.1	15412630	.	G	T	.	.	MAF_INRAE=12.658;MAF_USDA=11.765
NC_035079.1	15412667	.	T	A	.	.	MAF_INRAE=10.759;MAF_USDA=1.765
NC_035079.1	15412698	.	A	G	.	.	MAF_USDA=8.197
NC_035079.1	15412861	.	C	G	.	.	MAF_USDA=1.639
NC_035079.1	15412868	.	T	C	.	.	MAF_INRAE=5.063;MAF_USDA=8.824
NC_035079.1	15412875	.	T	G	.	.	MAF_INRAE=5.063;MAF_USDA=25.0
NC_035079.1	15412903	.	C	T	.	.	MAF_USDA=2.459
NC_035079.1	15412935	.	C	T	.	.	MAF_INRAE=15.789
NC_035079.1	15412951	.	C	T	.	.	MAF_USDA=1.639
NC_035079.1	15412970	.	C	T	.	.	MAF_USDA=5.738
NC_035079.1	15412995	.	C	G	.	.	MAF_INRAE=8.333
NC_035079.1	15413003	.	G	T	.	.	MAF_USDA=4.098
NC_035079.1	15413009	.	G	T	.	.	MAF_INRAE=1.667;MAF_USDA=4.167
NC_035079.1	15413024	.	G	A	.	.	MAF_INRAE=49.167
NC_035079.1	15413041	.	T	G	.	.	MAF_INRAE=49.167
NC_035079.1	15413047	.	G	A	.	.	MAF_INRAE=49.167
NC_035079.1	15413052	.	A	G	.	.	MAF_INRAE=49.167
NC_035079.1	15413055	.	A	G	.	.	MAF_INRAE=1.667
NC_035079.1	15413168	.	A	T	.	.	MAF_INRAE=39.873;MAF_USDA=32.941
NC_035079.1	15413229	.	A	C	.	.	MAF_INRAE=8.861;MAF_USDA=12.353
NC_035079.1	15413238	.	G	A	.	.	MAF_USDA=4.098
NC_035079.1	15413256	.	A	C	.	.	MAF_INRAE=8.861;MAF_USDA=15.294
NC_035079.1	15413302	.	G	T	.	.	MAF_INRAE=17.722;MAF_USDA=14.458
NC_035079.1	15413303	.	ATTA	ATTT	.	.	MAF_USDA=27.083
NC_035079.1	15413306	.	A	T	.	.	MAF_INRAE=42.5
NC_035079.1	15413311	.	T	A	.	.	MAF_INRAE=5.063
NC_035079.1	15413347	.	G	A	.	.	MAF_INRAE=13.333;MAF_USDA=18.235
NC_035079.1	15413351	.	T	C	.	.	MAF_INRAE=31.646;MAF_USDA=10.0
NC_035079.1	15413366	.	T	C	.	.	MAF_INRAE=17.089;MAF_USDA=25.294
NC_035079.1	15413432	.	A	C	.	.	MAF_INRAE=31.646;MAF_USDA=13.529
NC_035079.1	15413499	.	C	T	.	.	MAF_INRAE=17.089;MAF_USDA=21.176
NC_035079.1	15413524	.	T	C	.	.	MAF_INRAE=17.089;MAF_USDA=21.176
NC_035079.1	15413561	.	A	T	.	.	MAF_USDA=2.459
NC_035079.1	15413568	.	GGCATCACCAAGCAAGCA	GGCATCACCAAGCAAGCG	.	.	MAF_USDA=35.417
NC_035079.1	15413585	.	A	G	.	.	MAF_INRAE=5.063
NC_035079.1	15413589	.	T	C	.	.	MAF_USDA=12.353
NC_035079.1	15413606	.	C	T	.	.	MAF_USDA=4.098
NC_035079.1	15413620	.	G	A	.	.	MAF_USDA=1.667
NC_035079.1	15413624	.	T	C	.	.	MAF_USDA=4.098
NC_035079.1	15413632	.	C	A	.	.	MAF_INRAE=12.658;MAF_USDA=4.918
NC_035079.1	15413639	.	T	G	.	.	MAF_INRAE=5.696;MAF_USDA=32.941
NC_035079.1	15413651	.	G	A	.	.	MAF_INRAE=5.0;MAF_USDA=15.574
NC_035079.1	15413657	.	G	A	.	.	MAF_USDA=4.918
NC_035079.1	15413690	.	G	A	.	.	MAF_USDA=6.557
NC_035079.1	15413692	.	G	A	.	.	MAF_USDA=3.279
NC_035079.1	15413724	.	C	T	.	.	MAF_INRAE=8.333
NC_035079.1	15413728	.	A	G	.	.	MAF_INRAE=7.5
NC_035079.1	15413742	.	T	A	.	.	MAF_INRAE=5.063
NC_035079.1	15413788	.	C	T	.	.	MAF_INRAE=40.833
NC_035079.1	15413799	.	C	T	.	.	MAF_INRAE=44.167
NC_035079.1	15413800	.	G	A	.	.	MAF_INRAE=6.667;MAF_USDA=8.235
NC_035079.1	15413805	.	C	A	.	.	MAF_USDA=4.918
NC_035079.1	15413813	.	C	T	.	.	MAF_USDA=4.918
NC_035079.1	15413814	.	A	G	.	.	MAF_INRAE=6.329;MAF_USDA=7.377
NC_035079.1	15413816	.	G	A	.	.	MAF_INRAE=44.167
NC_035079.1	15413839	.	T	A	.	.	MAF_INRAE=41.667
NC_035079.1	15413848	.	C	A	.	.	MAF_USDA=4.167
NC_035079.1	15413857	.	G	C	.	.	MAF_INRAE=38.333
NC_035079.1	15413873	.	G	A	.	.	MAF_INRAE=16.667;MAF_USDA=6.25
NC_035079.1	15413882	.	T	G	.	.	MAF_USDA=20.492
NC_035079.1	15413897	.	A	G	.	.	MAF_USDA=11.176
NC_035079.1	15413935	.	G	A	.	.	MAF_INRAE=5.063;MAF_USDA=2.353
NC_035079.1	15413989	.	A	G	.	.	MAF_INRAE=5.063;MAF_USDA=8.824
NC_035079.1	15414021	.	A	T	.	.	MAF_INRAE=5.696;MAF_USDA=27.083
NC_035079.1	15414140	.	C	G	.	.	MAF_USDA=1.695
NC_035079.1	15414167	.	G	A	.	.	MAF_USDA=1.667
NC_035079.1	15414198	.	G	T	.	.	MAF_USDA=8.333
NC_035079.1	15414243	.	G	A	.	.	MAF_USDA=8.333
NC_035079.1	15414319	.	T	A	.	.	MAF_USDA=4.217
NC_035079.1	15414330	.	G	A	.	.	MAF_INRAE=5.063;MAF_USDA=4.167
NC_035079.1	15414374	.	G	A	.	.	MAF_INRAE=12.025;MAF_USDA=12.353
NC_035079.1	15414580	.	A	C	.	.	MAF_INRAE=5.063;MAF_USDA=2.353
NC_035079.1	15414591	.	G	C	.	.	MAF_INRAE=5.063;MAF_USDA=2.353
NC_035079.1	15414592	.	C	T	.	.	MAF_USDA=10.417
NC_035079.1	15414595	.	C	A	.	.	MAF_INRAE=1.667;MAF_USDA=2.353
NC_035079.1	15414604	.	G	T	.	.	MAF_USDA=4.167
NC_035079.1	15414765	.	A	T	.	.	MAF_USDA=1.639
NC_035079.1	15414803	.	A	T	.	.	MAF_USDA=4.918
NC_035079.1	15414855	.	C	G	.	.	MAF_INRAE=6.667
NC_035079.1	15416343	.	T	C	.	.	MAF_INRAE=2.632
NC_035079.1	15416474	.	G	T	.	.	MAF_INRAE=50.0
NC_035079.1	15416484	.	T	C	.	.	MAF_INRAE=50.0
NC_035079.1	15416513	.	A	C	.	.	MAF_INRAE=49.167
NC_035079.1	15416585	.	T	C	.	.	MAF_INRAE=48.333
NC_035079.1	15416601	.	T	C	.	.	MAF_INRAE=43.333
NC_035079.1	15416628	.	T	C	.	.	MAF_INRAE=41.667
NC_035079.1	15416755	.	C	T	.	.	MAF_INRAE=13.333
NC_035079.1	15416779	.	C	T	.	.	MAF_INRAE=4.167
NC_035079.1	15416780	.	G	A	.	.	MAF_INRAE=4.167
NC_035079.1	15416783	.	T	G	.	.	MAF_INRAE=4.167
NC_035079.1	15416864	.	T	C	.	.	MAF_INRAE=12.658;MAF_USDA=8.333
NC_035079.1	15416866	.	A	G	.	.	MAF_INRAE=5.063
NC_035079.1	15416887	.	A	G	.	.	MAF_INRAE=22.152;MAF_USDA=4.918
NC_035079.1	15416949	.	G	T	.	.	MAF_USDA=4.118
NC_035079.1	15416962	.	A	G	.	.	MAF_INRAE=16.456;MAF_USDA=22.353
NC_035079.1	15417096	.	A	C	.	.	MAF_INRAE=18.354;MAF_USDA=20.0
NC_035079.1	15417112	.	G	T	.	.	MAF_INRAE=5.063;MAF_USDA=6.471
NC_035079.1	15417150	.	C	A	.	.	MAF_USDA=2.459
NC_035079.1	15417161	.	C	A	.	.	MAF_USDA=20.588
NC_035079.1	15417235	.	G	A	.	.	MAF_USDA=3.279
NC_035079.1	15417414	.	T	C	.	.	MAF_INRAE=5.063;MAF_USDA=7.647
NC_035079.1	15417609	.	C	A	.	.	MAF_INRAE=5.696;MAF_USDA=20.0
NC_035079.1	15417881	.	G	C	.	.	MAF_INRAE=5.063;MAF_USDA=5.882
NC_035079.1	15418020	.	C	G	.	.	MAF_USDA=4.167
NC_035079.1	15418146	.	A	G	.	.	MAF_INRAE=15.789;MAF_USDA=8.333
NC_035079.1	15418252	.	C	G	.	.	MAF_INRAE=5.063;MAF_USDA=1.639
NC_035079.1	15418350	.	T	G	.	.	MAF_INRAE=5.063;MAF_USDA=6.471
NC_035079.1	15418395	.	A	C	.	.	MAF_INRAE=5.063;MAF_USDA=21.176
NC_035079.1	15418396	.	G	C	.	.	MAF_INRAE=1.667;MAF_USDA=21.176
NC_035079.1	15418574	.	C	A	.	.	MAF_INRAE=45.833;MAF_USDA=39.583
NC_035079.1	15418606	.	A	G	.	.	MAF_INRAE=22.5
NC_035079.1	15418705	.	T	A	.	.	MAF_INRAE=12.5
NC_035079.1	15418706	.	A	C	.	.	MAF_INRAE=12.5
NC_035079.1	15418729	.	C	G	.	.	MAF_INRAE=10.0;MAF_USDA=16.667
NC_035079.1	15418832	.	T	A	.	.	MAF_INRAE=10.833;MAF_USDA=41.667
NC_035079.1	15418874	.	G	A	.	.	MAF_USDA=2.083
NC_035079.1	15418906	.	T	C	.	.	MAF_USDA=2.083
NC_035079.1	15418920	.	C	T	.	.	MAF_USDA=2.083
NC_035079.1	15418957	.	C	G	.	.	MAF_INRAE=1.667
NC_035079.1	15418958	.	T	A	.	.	MAF_INRAE=1.667
NC_035079.1	15418979	.	A	T	.	.	MAF_INRAE=45.0
NC_035079.1	15419004	.	G	A	.	.	MAF_INRAE=45.833
NC_035079.1	15419005	.	A	G	.	.	MAF_INRAE=45.833
NC_035079.1	15419040	.	C	T	.	.	MAF_USDA=15.882
NC_035079.1	15419189	.	A	G	.	.	MAF_INRAE=24.684;MAF_USDA=47.059
NC_035079.1	15419250	.	T	A	.	.	MAF_USDA=6.471
NC_035079.1	15419335	.	T	A	.	.	MAF_INRAE=22.152
NC_035079.1	15419516	.	C	T	.	.	MAF_USDA=2.459
NC_035079.1	15419691	.	T	G	.	.	MAF_USDA=3.279
NC_035079.1	15419718	.	G	C	.	.	MAF_INRAE=5.063;MAF_USDA=2.941
NC_035079.1	15419766	.	G	T	.	.	MAF_INRAE=22.152;MAF_USDA=22.941
NC_035079.1	15419847	.	T	G	.	.	MAF_USDA=6.25
NC_035079.1	15419917	.	A	G	.	.	MAF_INRAE=33.544;MAF_USDA=41.176
NC_035079.1	15419919	.	G	A	.	.	MAF_INRAE=29.167;MAF_USDA=41.176
NC_035079.1	15419960	.	G	A	.	.	MAF_INRAE=5.063;MAF_USDA=27.083
NC_035079.1	15420043	.	G	A	.	.	MAF_INRAE=5.063;MAF_USDA=2.976
NC_035079.1	15420079	.	C	G	.	.	MAF_INRAE=5.063;MAF_USDA=4.167
NC_035079.1	15420082	.	C	T	.	.	MAF_INRAE=1.667;MAF_USDA=3.571
NC_035079.1	15420089	.	G	A	.	.	MAF_INRAE=23.418;MAF_USDA=10.0
NC_035079.1	15420098	.	C	T	.	.	MAF_INRAE=5.063;MAF_USDA=3.529
NC_035079.1	15420099	.	G	A	.	.	MAF_USDA=17.059
NC_035079.1	15420201	.	C	T	.	.	MAF_INRAE=2.5;MAF_USDA=2.459
NC_035079.1	15420240	.	C	T	.	.	MAF_INRAE=23.418;MAF_USDA=4.098
NC_035079.1	15420346	.	A	G	.	.	MAF_INRAE=5.063;MAF_USDA=3.529
NC_035079.1	15420496	.	T	G	.	.	MAF_INRAE=28.481;MAF_USDA=45.294
NC_035079.1	15420533	.	T	G	.	.	MAF_INRAE=5.0;MAF_USDA=14.118
NC_035079.1	15420686	.	G	A	.	.	MAF_USDA=1.639
NC_035079.1	15420727	.	G	A	.	.	MAF_USDA=1.639
NC_035079.1	15420817	.	T	G	.	.	MAF_USDA=1.639
NC_035079.1	15421084	.	A	G	.	.	MAF_INRAE=6.667
NC_035079.1	15421228	.	G	T	.	.	MAF_INRAE=28.481;MAF_USDA=38.235
NC_035079.1	15421351	.	A	G	.	.	MAF_USDA=1.639
NC_035079.1	15421380	.	T	A	.	.	MAF_INRAE=6.667;MAF_USDA=7.377
NC_035079.1	15421392	.	A	C	.	.	MAF_INRAE=6.667;MAF_USDA=7.377
NC_035079.1	15421408	.	A	T	.	.	MAF_INRAE=5.063;MAF_USDA=8.235
NC_035079.1	15421528	.	C	T	.	.	MAF_INRAE=29.114;MAF_USDA=38.235
NC_035079.1	15421584	.	G	T	.	.	MAF_USDA=2.459
NC_035079.1	15421606	.	A	G	.	.	MAF_INRAE=10.759;MAF_USDA=2.941
NC_035079.1	15421832	.	A	G	.	.	MAF_INRAE=37.975;MAF_USDA=30.588
NC_035079.1	15421857	.	T	C	.	.	MAF_INRAE=6.667;MAF_USDA=4.918
NC_035079.1	15421880	.	G	A	.	.	MAF_USDA=1.639
NC_035079.1	15421900	.	C	T	.	.	MAF_INRAE=6.667;MAF_USDA=4.918
NC_035079.1	15421935	.	G	A	.	.	MAF_USDA=6.557
NC_035079.1	15421998	.	A	C	.	.	MAF_INRAE=6.667;MAF_USDA=4.918
NC_035079.1	15422052	.	A	C	.	.	MAF_USDA=4.098
NC_035079.1	15422280	.	C	A	.	.	MAF_INRAE=5.833;MAF_USDA=6.557
NC_035079.1	15422303	.	A	G	.	.	MAF_INRAE=28.481;MAF_USDA=5.882
NC_035079.1	15422315	.	A	C	.	.	MAF_USDA=1.639
NC_035079.1	15422520	.	A	C	.	.	MAF_USDA=2.459
NC_035079.1	15422571	.	C	T	.	.	MAF_INRAE=6.667;MAF_USDA=4.918
NC_035079.1	15422588	.	C	A	.	.	MAF_INRAE=6.667;MAF_USDA=4.918
NC_035079.1	15422841	.	A	G	.	.	MAF_INRAE=5.063;MAF_USDA=8.235
NC_035079.1	15422920	.	C	T	.	.	MAF_INRAE=5.833
NC_035079.1	15423037	.	T	C	.	.	MAF_INRAE=6.667;MAF_USDA=18.824
NC_035079.1	15423108	.	A	G	.	.	MAF_INRAE=5.696;MAF_USDA=2.353
NC_035079.1	15423213	.	G	C	.	.	MAF_USDA=16.471
NC_035079.1	15423224	.	G	C	.	.	MAF_INRAE=6.667;MAF_USDA=3.279
NC_035079.1	15423267	.	C	T	.	.	MAF_USDA=3.279
NC_035079.1	15423289	.	G	T	.	.	MAF_USDA=4.918
NC_035079.1	15423312	.	C	T	.	.	MAF_USDA=5.738
NC_035079.1	15423318	.	A	C	.	.	MAF_USDA=5.738
NC_035079.1	15423320	.	G	T	.	.	MAF_USDA=5.738
NC_035079.1	15423343	.	C	G	.	.	MAF_INRAE=28.481;MAF_USDA=5.294
NC_035079.1	15423353	.	T	A	.	.	MAF_INRAE=28.481;MAF_USDA=6.471
NC_035079.1	15423493	.	G	T	.	.	MAF_INRAE=6.667;MAF_USDA=4.098
NC_035079.1	15423649	.	C	T	.	.	MAF_INRAE=23.418;MAF_USDA=4.098
NC_035079.1	15423702	.	C	G	.	.	MAF_INRAE=5.833
NC_035079.1	15423734	.	C	A	.	.	MAF_INRAE=6.667;MAF_USDA=4.918
NC_035079.1	15423763	.	C	T	.	.	MAF_INRAE=6.667;MAF_USDA=5.738
NC_035079.1	15423764	.	A	G	.	.	MAF_INRAE=6.667;MAF_USDA=5.738
NC_035079.1	15423772	.	A	C	.	.	MAF_INRAE=6.667;MAF_USDA=5.738
NC_035079.1	15423783	.	A	G	.	.	MAF_INRAE=6.667;MAF_USDA=5.738
NC_035079.1	15423787	.	C	T	.	.	MAF_INRAE=6.667;MAF_USDA=5.738
NC_035079.1	15423808	.	A	G	.	.	MAF_INRAE=6.667;MAF_USDA=5.738
NC_035079.1	15423858	.	G	A	.	.	MAF_INRAE=1.667
NC_035079.1	15423863	.	A	C	.	.	MAF_INRAE=1.667
NC_035079.1	15423864	.	T	A	.	.	MAF_INRAE=1.667
NC_035079.1	15423879	.	T	A	.	.	MAF_USDA=4.918
NC_035079.1	15424006	.	C	A	.	.	MAF_INRAE=28.481;MAF_USDA=44.706
NC_035079.1	15424097	.	G	T	.	.	MAF_USDA=2.459
NC_035079.1	15424114	.	A	T	.	.	MAF_INRAE=37.975;MAF_USDA=34.118
NC_035079.1	15424142	.	A	G	.	.	MAF_INRAE=6.667;MAF_USDA=5.738
NC_035079.1	15424147	.	A	G	.	.	MAF_INRAE=28.481;MAF_USDA=5.882
NC_035079.1	15424348	.	A	C	.	.	MAF_USDA=20.0
NC_035079.1	15424500	.	T	G	.	.	MAF_INRAE=5.0
NC_035079.1	15424525	.	C	T	.	.	MAF_INRAE=5.063
NC_035079.1	15424556	.	C	A	.	.	MAF_INRAE=5.833;MAF_USDA=7.377
NC_035079.1	15424686	.	T	A	.	.	MAF_INRAE=6.667;MAF_USDA=21.765
NC_035079.1	15424999	.	C	A	.	.	MAF_USDA=1.639
NC_035079.1	15425138	.	G	T	.	.	MAF_INRAE=7.5;MAF_USDA=22.353
NC_035079.1	15425341	.	T	A	.	.	MAF_INRAE=5.0;MAF_USDA=14.706
NC_035079.1	15425371	.	C	A	.	.	MAF_INRAE=5.833;MAF_USDA=22.353
NC_035079.1	15425443	.	A	T	.	.	MAF_USDA=3.279
NC_035079.1	15425541	.	C	T	.	.	MAF_USDA=9.836
NC_035079.1	15425699	.	G	A	.	.	MAF_USDA=1.639
NC_035079.1	15425707	.	C	T	.	.	MAF_INRAE=12.025;MAF_USDA=6.557
NC_035079.1	15425724	.	G	A	.	.	MAF_USDA=10.0
NC_035079.1	15425735	.	C	T	.	.	MAF_INRAE=12.025;MAF_USDA=5.738
NC_035079.1	15425746	.	T	C	.	.	MAF_INRAE=5.833;MAF_USDA=22.024
NC_035079.1	15425777	.	A	G	.	.	MAF_USDA=4.918
NC_035079.1	15425865	.	T	C	.	.	MAF_INRAE=6.667;MAF_USDA=22.941
NC_035079.1	15425876	.	T	G	.	.	MAF_INRAE=6.667;MAF_USDA=22.941
NC_035079.1	15425944	.	C	T	.	.	MAF_USDA=19.412
NC_035079.1	15425959	.	T	C	.	.	MAF_INRAE=5.0;MAF_USDA=4.918
NC_035079.1	15426191	.	G	A	.	.	MAF_INRAE=6.667;MAF_USDA=4.918
NC_035079.1	15426322	.	C	T	.	.	MAF_USDA=4.918
NC_035079.1	15426385	.	T	G	.	.	MAF_INRAE=6.667;MAF_USDA=4.918
NC_035079.1	15426392	.	C	G	.	.	MAF_INRAE=6.667;MAF_USDA=4.918
NC_035079.1	15426393	.	A	G	.	.	MAF_INRAE=6.667;MAF_USDA=4.918
NC_035079.1	15426424	.	C	T	.	.	MAF_INRAE=6.667;MAF_USDA=5.738
NC_035079.1	15426435	.	G	A	.	.	MAF_INRAE=6.667;MAF_USDA=4.918
NC_035079.1	15426438	.	A	G	.	.	MAF_INRAE=16.456;MAF_USDA=45.882
NC_035079.1	15426699	.	G	A	.	.	MAF_INRAE=6.667;MAF_USDA=5.882
NC_035079.1	15426709	.	C	T	.	.	MAF_INRAE=10.759;MAF_USDA=2.941
NC_035079.1	15426859	.	A	T	.	.	MAF_INRAE=6.667;MAF_USDA=4.918
NC_035079.1	15426977	.	G	A	.	.	MAF_USDA=3.279
NC_035079.1	15427075	.	A	G	.	.	MAF_USDA=16.393
NC_035079.1	15427084	.	T	C	.	.	MAF_USDA=3.529
NC_035079.1	15427109	.	A	G	.	.	MAF_INRAE=5.063;MAF_USDA=24.706
NC_035079.1	15427116	.	C	A	.	.	MAF_USDA=1.639
NC_035079.1	15427219	.	G	T	.	.	MAF_USDA=2.5
NC_035079.1	15427260	.	C	A	.	.	MAF_INRAE=6.667;MAF_USDA=23.333
NC_035079.1	15427308	.	A	T	.	.	MAF_INRAE=6.667;MAF_USDA=4.098
NC_035079.1	15428424	.	A	C	.	.	MAF_USDA=19.672
NC_035079.1	15428517	.	A	G	.	.	MAF_USDA=5.0
NC_035079.1	15428616	.	A	T	.	.	MAF_INRAE=37.342;MAF_USDA=22.941
NC_035079.1	15428709	.	T	G	.	.	MAF_USDA=13.934
NC_035079.1	15428768	.	T	C	.	.	MAF_USDA=6.471
NC_035079.1	15428885	.	C	T	.	.	MAF_USDA=16.471
NC_035079.1	15428887	.	T	G	.	.	MAF_INRAE=22.785;MAF_USDA=4.918
NC_035079.1	15429021	.	A	T	.	.	MAF_INRAE=5.063;MAF_USDA=8.235
NC_035079.1	15429028	.	A	T	.	.	MAF_USDA=3.279
NC_035079.1	15429133	.	T	G	.	.	MAF_USDA=4.098
NC_035079.1	15429183	.	C	T	.	.	MAF_USDA=17.647
NC_035079.1	15429258	.	C	T	.	.	MAF_INRAE=5.063;MAF_USDA=8.235
NC_035079.1	15429365	.	G	A	.	.	MAF_INRAE=38.608;MAF_USDA=23.529
NC_035079.1	15429411	.	A	G	.	.	MAF_USDA=17.059
NC_035079.1	15429503	.	T	C	.	.	MAF_USDA=17.647
NC_035079.1	15429608	.	A	C	.	.	MAF_INRAE=12.025;MAF_USDA=4.098
NC_035079.1	15429609	.	T	G	.	.	MAF_INRAE=12.5;MAF_USDA=4.098
NC_035079.1	15429618	.	G	A	.	.	MAF_INRAE=12.025;MAF_USDA=8.197
NC_035079.1	15429634	.	G	A	.	.	MAF_INRAE=12.025;MAF_USDA=4.918
NC_035079.1	15429767	.	T	A	.	.	MAF_INRAE=12.658;MAF_USDA=5.738
NC_035079.1	15429829	.	G	A	.	.	MAF_INRAE=4.43
NC_035079.1	15429910	.	G	A	.	.	MAF_USDA=6.25
NC_035079.1	15430019	.	A	T	.	.	MAF_USDA=4.098
NC_035079.1	15430087	.	A	C	.	.	MAF_USDA=6.25
NC_035079.1	15430138	.	A	G	.	.	MAF_INRAE=10.127;MAF_USDA=2.353
NC_035079.1	15430162	.	G	T	.	.	MAF_INRAE=6.667;MAF_USDA=4.918
NC_035079.1	15430377	.	T	A	.	.	MAF_INRAE=12.025;MAF_USDA=4.918
NC_035079.1	15430544	.	A	G	.	.	MAF_INRAE=10.759;MAF_USDA=6.471
NC_035079.1	15430548	.	C	T	.	.	MAF_USDA=6.25
NC_035079.1	15430714	.	G	T	.	.	MAF_USDA=2.459
NC_035079.1	15430747	.	G	T	.	.	MAF_INRAE=6.667;MAF_USDA=5.738
NC_035079.1	15430752	.	T	G	.	.	MAF_INRAE=43.038;MAF_USDA=43.529
NC_035079.1	15430769	.	A	C	.	.	MAF_INRAE=44.937;MAF_USDA=35.294
NC_035079.1	15430785	.	A	T	.	.	MAF_USDA=12.941
NC_035079.1	15430791	.	T	G	.	.	MAF_INRAE=22.152;MAF_USDA=4.918
NC_035079.1	15430818	.	C	T	.	.	MAF_USDA=1.639
NC_035079.1	15430830	.	A	T	.	.	MAF_USDA=1.639
NC_035079.1	15430835	.	A	G	.	.	MAF_USDA=1.639
NC_035079.1	15430842	.	C	A	.	.	MAF_USDA=1.639
NC_035079.1	15430873	.	C	A	.	.	MAF_USDA=2.083
NC_035079.1	15430896	.	T	C	.	.	MAF_INRAE=6.667;MAF_USDA=4.918
NC_035079.1	15430908	.	A	C	.	.	MAF_USDA=1.639
NC_035079.1	15430955	.	A	G	.	.	MAF_INRAE=6.667;MAF_USDA=4.098
NC_035079.1	15430975	.	G	T	.	.	MAF_USDA=1.639
NC_035079.1	15430990	.	C	A	.	.	MAF_INRAE=6.667
NC_035079.1	15430992	.	G	T	.	.	MAF_INRAE=6.667
NC_035079.1	15430996	.	A	T	.	.	MAF_INRAE=6.667
NC_035079.1	15430997	.	G	T	.	.	MAF_INRAE=6.667
NC_035079.1	15431047	.	T	C	.	.	MAF_INRAE=15.823;MAF_USDA=18.824
NC_035079.1	15431114	.	T	G	.	.	MAF_INRAE=34.177;MAF_USDA=14.706
NC_035079.1	15431238	.	T	A	.	.	MAF_INRAE=10.759;MAF_USDA=2.941
NC_035079.1	15431335	.	T	C	.	.	MAF_INRAE=43.038;MAF_USDA=50.0
NC_035079.1	15431366	.	C	T	.	.	MAF_INRAE=6.667;MAF_USDA=4.098
NC_035079.1	15431447	.	C	T	.	.	MAF_INRAE=10.759;MAF_USDA=9.412
NC_035079.1	15431448	.	C	A	.	.	MAF_INRAE=5.063;MAF_USDA=14.706
NC_035079.1	15431458	.	T	A	.	.	MAF_INRAE=5.063;MAF_USDA=29.167
NC_035079.1	15431573	.	A	C	.	.	MAF_USDA=1.639
NC_035079.1	15431615	.	T	G	.	.	MAF_USDA=3.279
NC_035079.1	15431733	.	G	A	.	.	MAF_USDA=1.639
NC_035079.1	15431869	.	A	T	.	.	MAF_INRAE=5.063;MAF_USDA=17.059
NC_035079.1	15431894	.	G	T	.	.	MAF_INRAE=5.063;MAF_USDA=15.882
NC_035079.1	15432030	.	T	C	.	.	MAF_USDA=1.639
NC_035079.1	15432120	.	C	G	.	.	MAF_USDA=1.639
NC_035079.1	15432137	.	A	C	.	.	MAF_INRAE=13.333;MAF_USDA=18.824
NC_035079.1	15432268	.	T	A	.	.	MAF_INRAE=14.167
NC_035079.1	15432413	.	A	G	.	.	MAF_INRAE=24.684;MAF_USDA=18.852
NC_035079.1	15432503	.	A	G	.	.	MAF_INRAE=8.861;MAF_USDA=2.353
NC_035079.1	15432573	.	C	T	.	.	MAF_INRAE=6.667;MAF_USDA=4.098
NC_035079.1	15432712	.	A	C	.	.	MAF_INRAE=31.667;MAF_USDA=4.348
NC_035079.1	15432752	.	C	T	.	.	MAF_USDA=1.667
NC_035079.1	15432923	.	C	A	.	.	MAF_USDA=3.279
NC_035079.1	15432978	.	T	A	.	.	MAF_INRAE=6.329;MAF_USDA=4.167
NC_035079.1	15432983	.	A	T	.	.	MAF_INRAE=24.051;MAF_USDA=27.869
NC_035079.1	15433027	.	G	T	.	.	MAF_USDA=1.639
NC_035079.1	15433036	.	A	G	.	.	MAF_INRAE=10.759;MAF_USDA=2.083
NC_035079.1	15433095	.	A	C	.	.	MAF_USDA=4.918
NC_035079.1	15433227	.	A	G	.	.	MAF_USDA=1.639
NC_035079.1	15433237	.	G	T	.	.	MAF_USDA=1.639
NC_035079.1	15433381	.	A	G	.	.	MAF_INRAE=5.833;MAF_USDA=4.098
NC_035079.1	15433432	.	T	C	.	.	MAF_INRAE=5.063;MAF_USDA=14.706
NC_035079.1	15433445	.	A	C	.	.	MAF_INRAE=5.063;MAF_USDA=8.235
NC_035079.1	15433449	.	G	T	.	.	MAF_INRAE=1.667;MAF_USDA=15.294
NC_035079.1	15433471	.	C	T	.	.	MAF_INRAE=10.759;MAF_USDA=1.765
NC_035079.1	15433668	.	A	T	.	.	MAF_INRAE=23.418;MAF_USDA=4.918
NC_035079.1	15433670	.	T	G	.	.	MAF_USDA=1.639
NC_035079.1	15433671	.	T	G	.	.	MAF_USDA=1.639
NC_035079.1	15433713	.	A	C	.	.	MAF_USDA=1.639
NC_035079.1	15433720	.	C	A	.	.	MAF_USDA=2.459
NC_035079.1	15433741	.	A	C	.	.	MAF_INRAE=23.418;MAF_USDA=22.951
NC_035079.1	15433828	.	T	A	.	.	MAF_USDA=4.918
NC_035079.1	15433841	.	T	C	.	.	MAF_INRAE=9.494;MAF_USDA=19.412
NC_035079.1	15433899	.	C	A	.	.	MAF_INRAE=9.494;MAF_USDA=20.0
NC_035079.1	15433900	.	A	G	.	.	MAF_INRAE=7.5;MAF_USDA=19.412
NC_035079.1	15433905	.	A	C	.	.	MAF_INRAE=9.494;MAF_USDA=19.412
NC_035079.1	15433956	.	T	A	.	.	MAF_INRAE=10.759;MAF_USDA=2.941
NC_035079.1	15434027	.	T	C	.	.	MAF_INRAE=10.127;MAF_USDA=19.412
NC_035079.1	15434042	.	G	A	.	.	MAF_INRAE=10.127;MAF_USDA=13.115
NC_035079.1	15434081	.	C	A	.	.	MAF_USDA=8.333
NC_035079.1	15434144	.	A	T	.	.	MAF_USDA=2.459
NC_035079.1	15434248	.	G	C	.	.	MAF_INRAE=6.667;MAF_USDA=4.098
NC_035079.1	15434283	.	G	A	.	.	MAF_USDA=4.098
NC_035079.1	15434335	.	G	C	.	.	MAF_INRAE=7.5;MAF_USDA=33.333
NC_035079.1	15434341	.	G	A	.	.	MAF_INRAE=9.494;MAF_USDA=33.333
NC_035079.1	15434348	.	G	A	.	.	MAF_INRAE=9.494;MAF_USDA=20.0
NC_035079.1	15434375	.	C	T	.	.	MAF_INRAE=10.127;MAF_USDA=26.471
NC_035079.1	15434430	.	G	A	.	.	MAF_INRAE=10.127;MAF_USDA=18.824
NC_035079.1	15434436	.	T	C	.	.	MAF_INRAE=10.127;MAF_USDA=18.235
NC_035079.1	15434460	.	C	A	.	.	MAF_INRAE=15.789;MAF_USDA=20.0
NC_035079.1	15434542	.	A	G	.	.	MAF_INRAE=10.127;MAF_USDA=19.412
NC_035079.1	15434654	.	C	T	.	.	MAF_INRAE=5.063;MAF_USDA=2.353
NC_035079.1	15434675	.	C	A	.	.	MAF_INRAE=12.658;MAF_USDA=8.197
NC_035079.1	15434740	.	C	T	.	.	MAF_USDA=4.098
NC_035079.1	15434743	.	T	A	.	.	MAF_INRAE=10.759;MAF_USDA=2.941
NC_035079.1	15434744	.	T	A	.	.	MAF_INRAE=14.167;MAF_USDA=5.294
NC_035079.1	15434759	.	G	A	.	.	MAF_USDA=1.639
NC_035079.1	15434906	.	G	A	.	.	MAF_INRAE=10.833;MAF_USDA=27.083
NC_035079.1	15434925	.	T	A	.	.	MAF_INRAE=24.684
NC_035079.1	15434947	.	A	G	.	.	MAF_USDA=1.639
NC_035079.1	15434950	.	A	G	.	.	MAF_INRAE=10.759;MAF_USDA=21.176
NC_035079.1	15435022	.	T	A	.	.	MAF_USDA=1.639
NC_035079.1	15435093	.	A	T	.	.	MAF_INRAE=10.127;MAF_USDA=2.353
NC_035079.1	15435113	.	C	G	.	.	MAF_INRAE=10.127;MAF_USDA=18.824
NC_035079.1	15435146	.	C	A	.	.	MAF_INRAE=6.667;MAF_USDA=4.098
NC_035079.1	15435259	.	T	A	.	.	MAF_INRAE=28.481;MAF_USDA=18.235
NC_035079.1	15435277	.	T	A	.	.	MAF_INRAE=33.544;MAF_USDA=33.529
NC_035079.1	15435404	.	C	T	.	.	MAF_INRAE=6.667;MAF_USDA=3.279
NC_035079.1	15435448	.	A	G	.	.	MAF_INRAE=10.127;MAF_USDA=19.412
NC_035079.1	15435616	.	C	A	.	.	MAF_USDA=1.639
NC_035079.1	15435630	.	C	T	.	.	MAF_USDA=1.639
NC_035079.1	15435645	.	A	T	.	.	MAF_USDA=2.459
NC_035079.1	15435744	.	T	A	.	.	MAF_INRAE=5.263
NC_035079.1	15435745	.	G	T	.	.	MAF_USDA=4.918
NC_035079.1	15435935	.	T	G	.	.	MAF_USDA=2.459
NC_035079.1	15435972	.	G	A	.	.	MAF_USDA=2.459
NC_035079.1	15436015	.	T	C	.	.	MAF_INRAE=9.494;MAF_USDA=27.647
NC_035079.1	15436028	.	T	G	.	.	MAF_INRAE=23.418;MAF_USDA=5.738
NC_035079.1	15436064	.	C	A	.	.	MAF_INRAE=24.051;MAF_USDA=5.738
NC_035079.1	15436065	.	G	A	.	.	MAF_INRAE=5.063;MAF_USDA=17.647
NC_035079.1	15436173	.	C	G	.	.	MAF_INRAE=34.177;MAF_USDA=4.706
NC_035079.1	15436285	.	A	G	.	.	MAF_USDA=3.279
NC_035079.1	15436354	.	T	A	.	.	MAF_INRAE=5.063;MAF_USDA=3.279
NC_035079.1	15436355	.	T	A	.	.	MAF_INRAE=5.0;MAF_USDA=18.824
NC_035079.1	15436356	.	A	T	.	.	MAF_USDA=3.279
NC_035079.1	15436375	.	A	G	.	.	MAF_INRAE=23.418;MAF_USDA=4.918
NC_035079.1	15436406	.	A	T	.	.	MAF_INRAE=34.177;MAF_USDA=4.706
NC_035079.1	15436459	.	G	A	.	.	MAF_INRAE=5.063;MAF_USDA=10.0
NC_035079.1	15436470	.	T	C	.	.	MAF_INRAE=23.418;MAF_USDA=4.918
NC_035079.1	15436500	.	T	C	.	.	MAF_USDA=1.639
NC_035079.1	15436671	.	G	A	.	.	MAF_INRAE=39.241;MAF_USDA=15.294
NC_035079.1	15436718	.	C	T	.	.	MAF_USDA=2.459
NC_035079.1	15436748	.	T	C	.	.	MAF_USDA=1.639
NC_035079.1	15436960	.	T	G	.	.	MAF_INRAE=47.5
NC_035079.1	15437136	.	T	G	.	.	MAF_INRAE=10.127;MAF_USDA=14.118
NC_035079.1	15437137	.	A	C	.	.	MAF_USDA=3.279
NC_035079.1	15437143	.	T	G	.	.	MAF_USDA=1.639
NC_035079.1	15437343	.	A	C	.	.	MAF_INRAE=7.595;MAF_USDA=5.738
NC_035079.1	15437435	.	A	C	.	.	MAF_USDA=15.294
NC_035079.1	15437530	.	C	A	.	.	MAF_INRAE=10.127;MAF_USDA=11.176
NC_035079.1	15437733	.	A	T	.	.	MAF_INRAE=10.759;MAF_USDA=1.176
NC_035079.1	15437816	.	A	G	.	.	MAF_INRAE=6.667;MAF_USDA=4.098
NC_035079.1	15437912	.	G	A	.	.	MAF_USDA=10.417
NC_035079.1	15438096	.	C	T	.	.	MAF_INRAE=27.848;MAF_USDA=7.647
NC_035079.1	15438308	.	C	T	.	.	MAF_INRAE=10.833;MAF_USDA=24.706
NC_035079.1	15438403	.	G	A	.	.	MAF_INRAE=10.127;MAF_USDA=10.588
NC_035079.1	15438472	.	C	T	.	.	MAF_USDA=12.353
NC_035079.1	15438619	.	G	T	.	.	MAF_INRAE=2.5
NC_035079.1	15438777	.	T	C	.	.	MAF_INRAE=43.671;MAF_USDA=17.059
NC_035079.1	15438843	.	C	T	.	.	MAF_INRAE=23.418;MAF_USDA=4.918
NC_035079.1	15438849	.	T	C	.	.	MAF_INRAE=23.418;MAF_USDA=4.918
NC_035079.1	15438950	.	C	A	.	.	MAF_INRAE=23.418;MAF_USDA=4.918
NC_035079.1	15438980	.	G	C	.	.	MAF_INRAE=23.418
NC_035079.1	15439293	.	G	A	.	.	MAF_USDA=2.542
NC_035079.1	15439302	.	A	T	.	.	MAF_USDA=2.083
NC_035079.1	15440015	.	C	T	.	.	MAF_USDA=3.39
NC_035079.1	15440079	.	G	A	.	.	MAF_USDA=3.333
NC_035079.1	15440105	.	C	T	.	.	MAF_USDA=5.833
NC_035079.1	15440367	.	A	T	.	.	MAF_USDA=11.475
NC_035079.1	15440459	.	T	C	.	.	MAF_USDA=4.098
NC_035079.1	15440588	.	G	A	.	.	MAF_INRAE=10.833;MAF_USDA=11.765
NC_035079.1	15440615	.	G	C	.	.	MAF_USDA=8.824
NC_035079.1	15440624	.	A	T	.	.	MAF_USDA=1.639
NC_035079.1	15440711	.	T	C	.	.	MAF_USDA=29.167
NC_035079.1	15440712	.	T	C	.	.	MAF_USDA=31.25
NC_035079.1	15440873	.	G	T	.	.	MAF_INRAE=23.418;MAF_USDA=7.377
NC_035079.1	15441218	.	G	A	.	.	MAF_INRAE=27.848;MAF_USDA=7.647
NC_035079.1	15441380	.	C	T	.	.	MAF_USDA=22.353
NC_035079.1	15443440	.	A	G	.	.	MAF_USDA=7.647
NC_035079.1	15443574	.	G	A	.	.	MAF_USDA=10.0
NC_035079.1	15443575	.	G	C	.	.	MAF_INRAE=44.937;MAF_USDA=18.235
NC_035079.1	15443640	.	G	A	.	.	MAF_INRAE=10.759;MAF_USDA=1.176
NC_035079.1	15443677	.	A	C	.	.	MAF_INRAE=10.759;MAF_USDA=1.176
NC_035079.1	15443695	.	T	C	.	.	MAF_INRAE=10.759;MAF_USDA=4.118
NC_035079.1	15443699	.	T	A	.	.	MAF_INRAE=12.5;MAF_USDA=4.706
NC_035079.1	15443714	.	T	C	.	.	MAF_USDA=4.167
NC_035079.1	15443715	.	T	A	.	.	MAF_USDA=4.167
NC_035079.1	15443769	.	T	A	.	.	MAF_INRAE=36.076
NC_035079.1	15443791	.	C	T	.	.	MAF_INRAE=10.127;MAF_USDA=1.176
NC_035079.1	15443868	.	T	C	.	.	MAF_INRAE=43.671;MAF_USDA=30.588
NC_035079.1	15444001	.	G	A	.	.	MAF_INRAE=5.063;MAF_USDA=11.176
NC_035079.1	15444021	.	C	T	.	.	MAF_INRAE=28.481;MAF_USDA=7.647
NC_035079.1	15444071	.	A	G	.	.	MAF_INRAE=6.667;MAF_USDA=4.918
NC_035079.1	15444090	.	C	A	.	.	MAF_USDA=1.639
NC_035079.1	15444187	.	T	G	.	.	MAF_USDA=4.098
NC_035079.1	15444225	.	T	C	.	.	MAF_USDA=15.574
NC_035079.1	15444331	.	T	A	.	.	MAF_INRAE=6.667;MAF_USDA=9.167
NC_035079.1	15444416	.	C	A	.	.	MAF_USDA=1.639
NC_035079.1	15444441	.	C	T	.	.	MAF_USDA=7.377
NC_035079.1	15444450	.	C	T	.	.	MAF_USDA=11.765
NC_035079.1	15444451	.	A	C	.	.	MAF_USDA=11.765
NC_035079.1	15444459	.	C	T	.	.	MAF_USDA=1.639
NC_035079.1	15450762	.	C	T	.	.	MAF_USDA=2.083
NC_035079.1	15450783	.	T	C	.	.	MAF_USDA=6.557
NC_035079.1	15450852	.	T	G	.	.	MAF_INRAE=42.405;MAF_USDA=28.824
NC_035079.1	15451270	.	G	A	.	.	MAF_USDA=3.279
NC_035079.1	15451577	.	G	A	.	.	MAF_USDA=1.639
NC_035079.1	15451642	.	G	A	.	.	MAF_USDA=14.754
NC_035079.1	15451645	.	A	G	.	.	MAF_USDA=5.882
NC_035079.1	15451848	.	A	C	.	.	MAF_USDA=3.279
NC_035079.1	15452021	.	G	T	.	.	MAF_INRAE=5.833;MAF_USDA=4.098
NC_035079.1	15452054	.	G	T	.	.	MAF_USDA=5.738
NC_035079.1	15452055	.	T	C	.	.	MAF_USDA=6.557
NC_035079.1	15452063	.	C	T	.	.	MAF_USDA=5.738
NC_035079.1	15452130	.	A	C	.	.	MAF_USDA=1.639
NC_035079.1	15452142	.	G	T	.	.	MAF_USDA=1.639
NC_035079.1	15452189	.	T	A	.	.	MAF_USDA=7.5
NC_035079.1	15452191	.	A	G	.	.	MAF_USDA=8.197
NC_035079.1	15452226	.	A	G	.	.	MAF_USDA=4.918
NC_035079.1	15452334	.	C	A	.	.	MAF_INRAE=5.263;MAF_USDA=15.574
NC_035079.1	15452367	.	C	T	.	.	MAF_INRAE=28.481;MAF_USDA=11.176
NC_035079.1	15452386	.	A	C	.	.	MAF_INRAE=48.101;MAF_USDA=45.294
NC_035079.1	15452393	.	G	T	.	.	MAF_INRAE=10.0;MAF_USDA=13.529
NC_035079.1	15452458	.	C	G	.	.	MAF_INRAE=20.0;MAF_USDA=14.706
NC_035079.1	15452468	.	T	G	.	.	MAF_INRAE=10.833
NC_035079.1	15452527	.	G	C	.	.	MAF_INRAE=43.333
NC_035079.1	15452533	.	T	G	.	.	MAF_INRAE=8.333;MAF_USDA=7.143
NC_035079.1	15452536	.	C	A	.	.	MAF_INRAE=8.333;MAF_USDA=10.714
NC_035079.1	15452547	.	A	T	.	.	MAF_INRAE=8.333;MAF_USDA=14.881
NC_035079.1	15452617	.	T	A	.	.	MAF_USDA=5.738
NC_035079.1	15452655	.	C	A	.	.	MAF_USDA=23.529
NC_035079.1	15452669	.	A	G	.	.	MAF_INRAE=16.667;MAF_USDA=27.059
NC_035079.1	15452696	.	T	A	.	.	MAF_USDA=4.098
NC_035079.1	15452698	.	C	T	.	.	MAF_INRAE=9.167;MAF_USDA=15.294
NC_035079.1	15452773	.	G	T	.	.	MAF_USDA=3.279
NC_035079.1	15452779	.	T	C	.	.	MAF_INRAE=10.833;MAF_USDA=49.412
NC_035079.1	15452820	.	A	C	.	.	MAF_INRAE=12.658;MAF_USDA=16.471
NC_035079.1	15452842	.	C	T	.	.	MAF_INRAE=33.544;MAF_USDA=23.529
NC_035079.1	15452916	.	C	T	.	.	MAF_INRAE=32.278;MAF_USDA=22.941
NC_035079.1	15452917	.	G	A	.	.	MAF_USDA=2.459
NC_035079.1	15452964	.	A	G	.	.	MAF_USDA=4.098
NC_035079.1	15452969	.	T	C	.	.	MAF_USDA=4.098
NC_035079.1	15452970	.	A	C	.	.	MAF_USDA=4.098
NC_035079.1	15453016	.	C	A	.	.	MAF_INRAE=12.658;MAF_USDA=16.471
NC_035079.1	15453025	.	A	C	.	.	MAF_INRAE=33.544;MAF_USDA=17.059
NC_035079.1	15453028	.	C	A	.	.	MAF_INRAE=12.658;MAF_USDA=16.471
NC_035079.1	15453157	.	G	A	.	.	MAF_USDA=2.459
NC_035079.1	15453204	.	T	C	.	.	MAF_INRAE=20.0;MAF_USDA=41.176
NC_035079.1	15453273	.	C	T	.	.	MAF_USDA=18.75
NC_035079.1	15453296	.	G	A	.	.	MAF_USDA=2.459
NC_035079.1	15453307	.	C	A,*	.	.	MAF_INRAE=5.263
NC_035079.1	15453392	.	G	A	.	.	MAF_INRAE=4.167;MAF_USDA=2.083
NC_035079.1	15453397	.	T	C	.	.	MAF_INRAE=4.167;MAF_USDA=2.083
NC_035079.1	15453398	.	A	T	.	.	MAF_INRAE=4.167
NC_035079.1	15453421	.	C	T	.	.	MAF_INRAE=20.886;MAF_USDA=50.0
NC_035079.1	15453485	.	T	C	.	.	MAF_INRAE=20.833;MAF_USDA=50.0
NC_035079.1	15453486	.	A	C	.	.	MAF_INRAE=20.833;MAF_USDA=47.917
NC_035079.1	15453493	.	C	T	.	.	MAF_INRAE=20.0;MAF_USDA=47.917
NC_035079.1	15453547	.	C	T	.	.	MAF_USDA=6.25
NC_035079.1	15453568	.	T	C	.	.	MAF_USDA=16.667
NC_035079.1	15453576	.	T	A	.	.	MAF_USDA=16.667
NC_035079.1	15453614	.	C	A	.	.	MAF_USDA=14.286
NC_035079.1	15453621	.	G	C	.	.	MAF_USDA=16.667
NC_035079.1	15453627	.	C	T	.	.	MAF_USDA=13.095
NC_035079.1	15453642	.	G	C	.	.	MAF_USDA=4.167
NC_035079.1	15453647	.	T	C	.	.	MAF_USDA=45.238
NC_035079.1	15453992	.	C	A	.	.	MAF_USDA=24.096
NC_035079.1	15454139	.	C	T	.	.	MAF_USDA=1.639
NC_035079.1	15454170	.	C	T	.	.	MAF_USDA=12.353
NC_035079.1	15454194	.	T	C	.	.	MAF_INRAE=29.167;MAF_USDA=36.905
NC_035079.1	15454202	.	A	G	.	.	MAF_INRAE=19.62;MAF_USDA=34.118
NC_035079.1	15454210	.	A	G	.	.	MAF_INRAE=19.62;MAF_USDA=44.118
NC_035079.1	15454240	.	A	T	.	.	MAF_INRAE=32.5
NC_035079.1	15454241	.	T	G	.	.	MAF_INRAE=32.5
NC_035079.1	15454246	.	A	C	.	.	MAF_INRAE=10.127;MAF_USDA=10.588
NC_035079.1	15454247	.	A	C	.	.	MAF_INRAE=32.5
NC_035079.1	15454252	.	C	T	.	.	MAF_INRAE=22.5
NC_035079.1	15454306	.	C	T	.	.	MAF_INRAE=31.667
NC_035079.1	15454320	.	A	G	.	.	MAF_INRAE=31.667
NC_035079.1	15454353	.	C	A	.	.	MAF_INRAE=31.667
NC_035079.1	15454360	.	G	A	.	.	MAF_USDA=4.098
NC_035079.1	15454414	.	A	T	.	.	MAF_INRAE=13.333
NC_035079.1	15454473	.	C	T	.	.	MAF_INRAE=19.62;MAF_USDA=48.235
NC_035079.1	15454475	.	C	T	.	.	MAF_USDA=4.918
NC_035079.1	15454477	.	C	T	.	.	MAF_USDA=4.098
NC_035079.1	15454482	.	G	A	.	.	MAF_INRAE=17.5;MAF_USDA=46.471
NC_035079.1	15454500	.	T	G	.	.	MAF_INRAE=20.253;MAF_USDA=46.471
NC_035079.1	15454514	.	C	T	.	.	MAF_INRAE=19.62;MAF_USDA=46.471
NC_035079.1	15454532	.	C	A	.	.	MAF_INRAE=34.177;MAF_USDA=4.706
NC_035079.1	15454678	.	G	A	.	.	MAF_INRAE=20.886;MAF_USDA=47.059
NC_035079.1	15454695	.	G	A	.	.	MAF_INRAE=29.747;MAF_USDA=7.647
NC_035079.1	15454708	.	A	G	.	.	MAF_INRAE=19.62
NC_035079.1	15454831	.	T	C	.	.	MAF_INRAE=6.667;MAF_USDA=4.098
NC_035079.1	15454854	.	C	A	.	.	MAF_INRAE=32.911;MAF_USDA=30.0
NC_035079.1	15455014	.	C	A	.	.	MAF_USDA=15.294
NC_035079.1	15455057	.	T	C	.	.	MAF_INRAE=19.62;MAF_USDA=47.059
NC_035079.1	15455072	.	A	G	.	.	MAF_INRAE=17.5;MAF_USDA=46.471
NC_035079.1	15455076	.	G	A	.	.	MAF_INRAE=17.5;MAF_USDA=47.059
NC_035079.1	15455101	.	C	T	.	.	MAF_USDA=6.471
NC_035079.1	15455108	.	C	T	.	.	MAF_USDA=1.639
NC_035079.1	15455180	.	G	T	.	.	MAF_INRAE=20.253;MAF_USDA=37.5
NC_035079.1	15455281	.	G	A	.	.	MAF_INRAE=20.253;MAF_USDA=47.647
NC_035079.1	15455284	.	T	G	.	.	MAF_INRAE=18.333;MAF_USDA=47.647
NC_035079.1	15455375	.	T	C	.	.	MAF_INRAE=19.62;MAF_USDA=46.471
NC_035079.1	15455388	.	C	T	.	.	MAF_USDA=37.5
NC_035079.1	15455450	.	C	T	.	.	MAF_INRAE=20.253;MAF_USDA=45.882
NC_035079.1	15455463	.	C	T	.	.	MAF_INRAE=12.658;MAF_USDA=16.471
NC_035079.1	15455528	.	C	T	.	.	MAF_INRAE=10.833;MAF_USDA=24.706
NC_035079.1	15455537	.	A	G	.	.	MAF_USDA=3.279
NC_035079.1	15455578	.	A	G	.	.	MAF_USDA=3.279
NC_035079.1	15455594	.	A	G	.	.	MAF_INRAE=19.62;MAF_USDA=47.059
NC_035079.1	15455684	.	C	T	.	.	MAF_USDA=15.294
NC_035079.1	15455713	.	A	G	.	.	MAF_USDA=15.294
NC_035079.1	15455758	.	A	C	.	.	MAF_INRAE=19.62;MAF_USDA=46.471
NC_035079.1	15455799	.	C	T	.	.	MAF_INRAE=19.62;MAF_USDA=37.5
NC_035079.1	15455872	.	T	C	.	.	MAF_INRAE=19.62;MAF_USDA=38.824
NC_035079.1	15455898	.	C	T	.	.	MAF_USDA=15.882
NC_035079.1	15455935	.	A	G	.	.	MAF_USDA=21.765
NC_035079.1	15455967	.	C	A	.	.	MAF_USDA=4.098
NC_035079.1	15456000	.	G	C	.	.	MAF_INRAE=19.62;MAF_USDA=45.882
NC_035079.1	15456018	.	A	G	.	.	MAF_INRAE=19.62;MAF_USDA=47.647
NC_035079.1	15456101	.	T	C	.	.	MAF_INRAE=33.544;MAF_USDA=5.294
NC_035079.1	15456173	.	A	C	.	.	MAF_INRAE=5.063;MAF_USDA=2.353
NC_035079.1	15456279	.	G	A	.	.	MAF_USDA=6.471
NC_035079.1	15456301	.	C	G	.	.	MAF_INRAE=21.519;MAF_USDA=44.706
NC_035079.1	15456303	.	G	C	.	.	MAF_INRAE=20.0;MAF_USDA=44.706
NC_035079.1	15456329	.	T	C	.	.	MAF_USDA=15.882
NC_035079.1	15456341	.	C	A	.	.	MAF_INRAE=21.519;MAF_USDA=46.471
NC_035079.1	15456347	.	T	C	.	.	MAF_INRAE=21.519;MAF_USDA=47.059
NC_035079.1	15456418	.	C	G	.	.	MAF_INRAE=19.62;MAF_USDA=38.235
NC_035079.1	15456455	.	C	A	.	.	MAF_USDA=1.639
NC_035079.1	15456474	.	G	A	.	.	MAF_INRAE=20.253;MAF_USDA=46.471
NC_035079.1	15456481	.	T	G	.	.	MAF_INRAE=20.253;MAF_USDA=46.471
NC_035079.1	15456508	.	A	G	.	.	MAF_INRAE=20.253;MAF_USDA=45.294
NC_035079.1	15456538	.	A	T	.	.	MAF_INRAE=20.253;MAF_USDA=37.5
NC_035079.1	15456547	.	G	T	.	.	MAF_USDA=2.459
NC_035079.1	15456559	.	C	A	.	.	MAF_INRAE=28.333;MAF_USDA=21.176
NC_035079.1	15456589	.	G	T	.	.	MAF_INRAE=20.886;MAF_USDA=46.471
NC_035079.1	15456605	.	A	G	.	.	MAF_INRAE=20.886;MAF_USDA=47.059
NC_035079.1	15456610	.	A	G	.	.	MAF_INRAE=20.886;MAF_USDA=46.471
NC_035079.1	15456655	.	A	T	.	.	MAF_INRAE=20.886;MAF_USDA=45.294
NC_035079.1	15456780	.	C	T	.	.	MAF_INRAE=20.253;MAF_USDA=46.471
NC_035079.1	15456819	.	T	A	.	.	MAF_INRAE=18.333
NC_035079.1	15456825	.	T	C	.	.	MAF_INRAE=20.886;MAF_USDA=45.294
NC_035079.1	15456846	.	C	T	.	.	MAF_USDA=4.098
NC_035079.1	15456951	.	C	T	.	.	MAF_USDA=1.639
NC_035079.1	15456952	.	G	A	.	.	MAF_INRAE=5.833;MAF_USDA=4.098
NC_035079.1	15456993	.	C	T	.	.	MAF_USDA=5.738
NC_035079.1	15457019	.	G	T	.	.	MAF_USDA=44.706
NC_035079.1	15457134	.	G	A	.	.	MAF_USDA=47.917
NC_035079.1	15457146	.	G	A	.	.	MAF_USDA=15.294
NC_035079.1	15457150	.	A	G	.	.	MAF_USDA=16.471
NC_035079.1	15457718	.	A	G	.	.	MAF_USDA=21.552
NC_035079.1	15457730	.	T	A	.	.	MAF_USDA=20.69
NC_035079.1	15457743	.	A	G	.	.	MAF_USDA=17.241
NC_035079.1	15467047	.	A	G	.	.	MAF_USDA=10.417
NC_035079.1	15467049	.	C	A	.	.	MAF_USDA=45.833
NC_035079.1	15467058	.	A	T	.	.	MAF_USDA=37.5
NC_035079.1	15467115	.	C	T	.	.	MAF_USDA=19.643
NC_035079.1	15467139	.	G	T	.	.	MAF_INRAE=8.333;MAF_USDA=22.353
NC_035079.1	15467176	.	G	A	.	.	MAF_INRAE=8.333;MAF_USDA=24.118
NC_035079.1	15467210	.	T	G	.	.	MAF_INRAE=10.526;MAF_USDA=30.0
NC_035079.1	15467214	.	C	G	.	.	MAF_USDA=30.0
NC_035079.1	15467286	.	A	T	.	.	MAF_INRAE=22.152;MAF_USDA=45.882
NC_035079.1	15467297	.	G	C	.	.	MAF_USDA=1.639
NC_035079.1	15467301	.	A	G	.	.	MAF_INRAE=19.62;MAF_USDA=27.083
NC_035079.1	15467352	.	G	T	.	.	MAF_USDA=17.059
NC_035079.1	15467353	.	A	T	.	.	MAF_USDA=16.471
NC_035079.1	15467367	.	G	A	.	.	MAF_INRAE=31.646;MAF_USDA=21.765
NC_035079.1	15467408	.	C	A	.	.	MAF_INRAE=22.785
NC_035079.1	15467459	.	G	C	.	.	MAF_INRAE=10.833;MAF_USDA=21.176
NC_035079.1	15467477	.	A	G	.	.	MAF_INRAE=10.833;MAF_USDA=16.667
NC_035079.1	15467501	.	A	G	.	.	MAF_INRAE=1.667
NC_035079.1	15467506	.	G	T	.	.	MAF_INRAE=1.667;MAF_USDA=6.25
NC_035079.1	15467543	.	T	A	.	.	MAF_USDA=4.098
NC_035079.1	15467595	.	G	A	.	.	MAF_INRAE=7.5
NC_035079.1	15467628	.	G	A	.	.	MAF_INRAE=9.167;MAF_USDA=16.667
NC_035079.1	15467702	.	C	T	.	.	MAF_INRAE=20.833;MAF_USDA=47.647
NC_035079.1	15467724	.	C	T	.	.	MAF_INRAE=10.833;MAF_USDA=47.917
NC_035079.1	15467735	.	T	C	.	.	MAF_INRAE=1.667;MAF_USDA=10.656
NC_035079.1	15467743	.	G	A	.	.	MAF_INRAE=11.667;MAF_USDA=35.294
NC_035079.1	15467744	.	T	C	.	.	MAF_INRAE=10.833;MAF_USDA=22.941
NC_035079.1	15467761	.	C	G	.	.	MAF_USDA=3.279
NC_035079.1	15467771	.	C	A	.	.	MAF_USDA=3.279
NC_035079.1	15467791	.	T	A	.	.	MAF_INRAE=12.025;MAF_USDA=27.647
NC_035079.1	15467793	.	T	C	.	.	MAF_USDA=3.279
NC_035079.1	15467813	.	C	T	.	.	MAF_INRAE=12.025;MAF_USDA=21.765
NC_035079.1	15467819	.	G	A	.	.	MAF_INRAE=12.025;MAF_USDA=22.353
NC_035079.1	15467820	.	C	A	.	.	MAF_INRAE=9.167;MAF_USDA=22.941
NC_035079.1	15467837	.	T	G	.	.	MAF_INRAE=12.025;MAF_USDA=34.118
NC_035079.1	15467848	.	C	T	.	.	MAF_INRAE=10.0;MAF_USDA=39.583
NC_035079.1	15467867	.	T	C	.	.	MAF_INRAE=5.833;MAF_USDA=4.098
NC_035079.1	15467881	.	A	C	.	.	MAF_INRAE=10.833;MAF_USDA=28.824
NC_035079.1	15467897	.	C	T	.	.	MAF_USDA=2.083
NC_035079.1	15467908	.	A	G	.	.	MAF_INRAE=12.025;MAF_USDA=23.529
NC_035079.1	15467913	.	A	C	.	.	MAF_INRAE=10.833;MAF_USDA=28.235
NC_035079.1	15467915	.	C	T	.	.	MAF_INRAE=11.667;MAF_USDA=29.412
NC_035079.1	15467921	.	T	G	.	.	MAF_INRAE=10.833;MAF_USDA=38.235
NC_035079.1	15467922	.	G	C	.	.	MAF_INRAE=10.833;MAF_USDA=38.235
NC_035079.1	15467962	.	C	G	.	.	MAF_USDA=13.115
NC_035079.1	15467966	.	A	G	.	.	MAF_USDA=15.294
NC_035079.1	15468011	.	A	G	.	.	MAF_INRAE=21.519;MAF_USDA=47.647
NC_035079.1	15468025	.	G	T	.	.	MAF_USDA=2.459
NC_035079.1	15468026	.	A	G	.	.	MAF_USDA=13.934
NC_035079.1	15468115	.	A	G	.	.	MAF_INRAE=22.152;MAF_USDA=37.647
NC_035079.1	15468125	.	T	G	.	.	MAF_INRAE=12.658;MAF_USDA=37.5
NC_035079.1	15468137	.	C	G	.	.	MAF_INRAE=12.658;MAF_USDA=17.059
NC_035079.1	15468142	.	A	T	.	.	MAF_INRAE=12.658
NC_035079.1	15468172	.	A	G	.	.	MAF_INRAE=12.658;MAF_USDA=15.294
NC_035079.1	15468198	.	G	T	.	.	MAF_INRAE=21.519;MAF_USDA=40.588
NC_035079.1	15468199	.	A	G	.	.	MAF_USDA=3.279
NC_035079.1	15468212	.	G	A	.	.	MAF_INRAE=22.152;MAF_USDA=45.294
NC_035079.1	15468225	.	G	A	.	.	MAF_INRAE=9.167;MAF_USDA=25.294
NC_035079.1	15468251	.	A	G	.	.	MAF_USDA=13.115
NC_035079.1	15468253	.	A	G	.	.	MAF_INRAE=8.333;MAF_USDA=25.882
NC_035079.1	15468256	.	C	T	.	.	MAF_INRAE=8.333;MAF_USDA=24.706
NC_035079.1	15468257	.	A	G	.	.	MAF_INRAE=10.0;MAF_USDA=25.0
NC_035079.1	15468267	.	A	T	.	.	MAF_INRAE=19.167;MAF_USDA=41.667
NC_035079.1	15468269	.	G	C	.	.	MAF_INRAE=19.167;MAF_USDA=43.75
NC_035079.1	15468278	.	T	A	.	.	MAF_INRAE=26.667;MAF_USDA=18.75
NC_035079.1	15468307	.	C	T	.	.	MAF_INRAE=27.5;MAF_USDA=20.833
NC_035079.1	15468308	.	T	A	.	.	MAF_INRAE=27.5;MAF_USDA=20.833
NC_035079.1	15468320	.	A	C	.	.	MAF_INRAE=29.167
NC_035079.1	15468330	.	A	C	.	.	MAF_INRAE=15.0;MAF_USDA=27.083
NC_035079.1	15468338	.	A	T	.	.	MAF_INRAE=15.0;MAF_USDA=27.083
NC_035079.1	15468380	.	G	C	.	.	MAF_INRAE=9.167;MAF_USDA=15.882
NC_035079.1	15468399	.	T	C	.	.	MAF_INRAE=5.833
NC_035079.1	15468503	.	A	T	.	.	MAF_INRAE=1.667;MAF_USDA=16.071
NC_035079.1	15468529	.	C	A	.	.	MAF_INRAE=14.167;MAF_USDA=31.548
NC_035079.1	15468541	.	A	G	.	.	MAF_USDA=15.574
NC_035079.1	15468569	.	G	T	.	.	MAF_INRAE=3.333
NC_035079.1	15468594	.	A	T	.	.	MAF_INRAE=10.0;MAF_USDA=10.588
NC_035079.1	15468619	.	A	C	.	.	MAF_USDA=11.475
NC_035079.1	15468628	.	A	G	.	.	MAF_INRAE=40.0
NC_035079.1	15468679	.	G	T	.	.	MAF_INRAE=44.167
NC_035079.1	15468707	.	C	T	.	.	MAF_INRAE=41.667
NC_035079.1	15468753	.	T	G	.	.	MAF_INRAE=10.0
NC_035079.1	15468754	.	G	T	.	.	MAF_USDA=4.918
NC_035079.1	15468785	.	C	T	.	.	MAF_INRAE=45.833
NC_035079.1	15468790	.	G	A	.	.	MAF_INRAE=15.833
NC_035079.1	15468816	.	T	C	.	.	MAF_INRAE=50.0
NC_035079.1	15468822	.	T	C	.	.	MAF_INRAE=50.0
NC_035079.1	15468840	.	G	C	.	.	MAF_USDA=5.738
NC_035079.1	15468847	.	T	C	.	.	MAF_INRAE=2.632;MAF_USDA=2.459
NC_035079.1	15468882	.	C	T	.	.	MAF_INRAE=50.0
NC_035079.1	15468886	.	C	G	.	.	MAF_USDA=11.475
NC_035079.1	15468887	.	T	A	.	.	MAF_INRAE=3.333
NC_035079.1	15468890	.	G	C	.	.	MAF_INRAE=50.0
NC_035079.1	15468893	.	C	A	.	.	MAF_USDA=3.279
NC_035079.1	15468904	.	T	G	.	.	MAF_INRAE=10.833
NC_035079.1	15468938	.	G	T	.	.	MAF_INRAE=10.833
NC_035079.1	15468940	.	T	C	.	.	MAF_INRAE=21.053
NC_035079.1	15469028	.	C	G	.	.	MAF_INRAE=4.43;MAF_USDA=4.918
NC_035079.1	15469125	.	G	T	.	.	MAF_INRAE=10.0
NC_035079.1	15469345	.	C	A	.	.	MAF_USDA=1.639
NC_035079.1	15469415	.	A	G	.	.	MAF_INRAE=10.833;MAF_USDA=34.118
NC_035079.1	15469478	.	A	G	.	.	MAF_INRAE=12.025;MAF_USDA=15.882
NC_035079.1	15469534	.	G	A	.	.	MAF_INRAE=10.0
NC_035079.1	15469552	.	C	G	.	.	MAF_INRAE=34.177
NC_035079.1	15469558	.	G	A	.	.	MAF_INRAE=33.544
NC_035079.1	15469561	.	A	C	.	.	MAF_INRAE=42.5;MAF_USDA=5.294
NC_035079.1	15469629	.	G	T	.	.	MAF_INRAE=5.833;MAF_USDA=5.738
NC_035079.1	15469634	.	C	A	.	.	MAF_USDA=10.588
NC_035079.1	15469649	.	A	G	.	.	MAF_USDA=8.197
NC_035079.1	15469687	.	T	C	.	.	MAF_USDA=13.529
NC_035079.1	15469796	.	C	T	.	.	MAF_USDA=1.639
NC_035079.1	15469850	.	G	A	.	.	MAF_USDA=5.882
NC_035079.1	15469851	.	A	G	.	.	MAF_USDA=2.459
NC_035079.1	15469852	.	A	G	.	.	MAF_USDA=2.459
NC_035079.1	15469853	.	G	T	.	.	MAF_USDA=2.459
NC_035079.1	15469862	.	T	C	.	.	MAF_INRAE=21.053;MAF_USDA=50.0
NC_035079.1	15469939	.	G	A	.	.	MAF_INRAE=17.5;MAF_USDA=30.0
NC_035079.1	15470062	.	G	T	.	.	MAF_INRAE=4.167
NC_035079.1	15470065	.	T	G	.	.	MAF_USDA=4.918
NC_035079.1	15470076	.	G	A	.	.	MAF_INRAE=12.5
NC_035079.1	15470094	.	C	A	.	.	MAF_INRAE=5.833
NC_035079.1	15470124	.	T	C	.	.	MAF_INRAE=27.5
NC_035079.1	15470357	.	A	C	.	.	MAF_INRAE=9.167
NC_035079.1	15470388	.	A	C	.	.	MAF_INRAE=50.0
NC_035079.1	15470411	.	C	T	.	.	MAF_INRAE=10.0
NC_035079.1	15470417	.	G	A	.	.	MAF_INRAE=18.333;MAF_USDA=29.167
NC_035079.1	15470451	.	A	C	.	.	MAF_INRAE=50.0
NC_035079.1	15470457	.	C	T	.	.	MAF_INRAE=49.167
NC_035079.1	15470667	.	C	A	.	.	MAF_INRAE=7.5
NC_035079.1	15470771	.	G	T	.	.	MAF_USDA=18.75
NC_035079.1	15470814	.	T	C	.	.	MAF_USDA=37.5
NC_035079.1	15470842	.	C	A	.	.	MAF_INRAE=9.167;MAF_USDA=14.583
NC_035079.1	15471620	.	C	T	.	.	MAF_INRAE=47.368;MAF_USDA=24.118
NC_035079.1	15471638	.	G	C	.	.	MAF_USDA=3.279
NC_035079.1	15471708	.	A	T	.	.	MAF_INRAE=26.316;MAF_USDA=42.353
NC_035079.1	15471739	.	A	C	.	.	MAF_INRAE=7.5;MAF_USDA=21.176
NC_035079.1	15471758	.	T	C	.	.	MAF_INRAE=26.316;MAF_USDA=41.176
NC_035079.1	15471812	.	T	G	.	.	MAF_USDA=10.656
NC_035079.1	15471841	.	G	A	.	.	MAF_USDA=1.639
NC_035079.1	15471943	.	T	A	.	.	MAF_INRAE=10.833;MAF_USDA=21.176
NC_035079.1	15471976	.	T	C	.	.	MAF_INRAE=10.833;MAF_USDA=22.941
NC_035079.1	15472003	.	G	A	.	.	MAF_INRAE=6.962;MAF_USDA=5.738
NC_035079.1	15472027	.	A	T	.	.	MAF_INRAE=9.167;MAF_USDA=22.951
NC_035079.1	15472132	.	A	T	.	.	MAF_USDA=4.098
NC_035079.1	15472167	.	A	G	.	.	MAF_INRAE=24.167;MAF_USDA=12.353
NC_035079.1	15472188	.	A	G	.	.	MAF_INRAE=28.333;MAF_USDA=23.529
NC_035079.1	15472205	.	T	A	.	.	MAF_INRAE=20.0;MAF_USDA=42.353
NC_035079.1	15472206	.	T	C	.	.	MAF_INRAE=20.0;MAF_USDA=42.353
NC_035079.1	15472230	.	T	G	.	.	MAF_USDA=1.639
NC_035079.1	15472236	.	C	T	.	.	MAF_INRAE=10.833;MAF_USDA=21.765
NC_035079.1	15472263	.	A	G	.	.	MAF_USDA=9.412
NC_035079.1	15472281	.	T	C	.	.	MAF_USDA=9.016
NC_035079.1	15472303	.	T	C	.	.	MAF_INRAE=11.667;MAF_USDA=21.176
NC_035079.1	15472335	.	C	T	.	.	MAF_USDA=4.098
NC_035079.1	15472371	.	A	C	.	.	MAF_INRAE=18.333;MAF_USDA=41.765
NC_035079.1	15472378	.	A	G	.	.	MAF_INRAE=10.0;MAF_USDA=21.765
NC_035079.1	15472392	.	G	T	.	.	MAF_INRAE=5.0;MAF_USDA=11.765
NC_035079.1	15472433	.	G	T	.	.	MAF_INRAE=20.253;MAF_USDA=42.941
NC_035079.1	15472440	.	C	G	.	.	MAF_INRAE=20.253;MAF_USDA=41.765
NC_035079.1	15472441	.	A	T	.	.	MAF_INRAE=19.167;MAF_USDA=41.765
NC_035079.1	15472448	.	T	C	.	.	MAF_INRAE=2.5
NC_035079.1	15472521	.	G	A	.	.	MAF_INRAE=12.658;MAF_USDA=22.941
NC_035079.1	15472547	.	T	C	.	.	MAF_INRAE=10.833;MAF_USDA=22.353
NC_035079.1	15472554	.	G	A	.	.	MAF_USDA=1.639
NC_035079.1	15472583	.	T	C	.	.	MAF_INRAE=10.833;MAF_USDA=22.353
NC_035079.1	15472753	.	G	A	.	.	MAF_INRAE=10.833;MAF_USDA=23.77
NC_035079.1	15472776	.	G	T	.	.	MAF_INRAE=11.667;MAF_USDA=20.0
NC_035079.1	15472783	.	T	G	.	.	MAF_INRAE=18.333;MAF_USDA=49.412
NC_035079.1	15472805	.	A	C	.	.	MAF_USDA=1.639
NC_035079.1	15472809	.	A	T	.	.	MAF_INRAE=11.667;MAF_USDA=22.941
NC_035079.1	15472822	.	T	C	.	.	MAF_INRAE=11.667;MAF_USDA=22.353
NC_035079.1	15472845	.	T	C	.	.	MAF_USDA=2.459
NC_035079.1	15472851	.	A	C	.	.	MAF_USDA=2.459
NC_035079.1	15472861	.	T	A	.	.	MAF_USDA=5.357
NC_035079.1	15473184	.	C	T	.	.	MAF_USDA=2.459
NC_035079.1	15473248	.	T	G	.	.	MAF_USDA=1.639
NC_035079.1	15473290	.	A	C	.	.	MAF_INRAE=15.789;MAF_USDA=11.765
NC_035079.1	15473293	.	T	C	.	.	MAF_USDA=3.279
NC_035079.1	15473311	.	G	A	.	.	MAF_USDA=6.25
NC_035079.1	15473347	.	G	A	.	.	MAF_USDA=4.918
NC_035079.1	15473371	.	C	A	.	.	MAF_USDA=4.918
NC_035079.1	15473378	.	G	C	.	.	MAF_USDA=1.639
NC_035079.1	15473382	.	C	A	.	.	MAF_USDA=6.25
NC_035079.1	15473388	.	A	G	.	.	MAF_USDA=6.25
NC_035079.1	15473477	.	C	A	.	.	MAF_INRAE=15.789
NC_035079.1	15473489	.	C	T	.	.	MAF_USDA=4.098
NC_035079.1	15473611	.	G	T	.	.	MAF_USDA=2.459
NC_035079.1	15473642	.	G	A	.	.	MAF_INRAE=22.785;MAF_USDA=45.882
NC_035079.1	15473684	.	G	C	.	.	MAF_USDA=4.098
NC_035079.1	15473685	.	G	T	.	.	MAF_USDA=4.098
NC_035079.1	15473832	.	C	T	.	.	MAF_INRAE=34.177;MAF_USDA=4.706
NC_035079.1	15473833	.	G	A	.	.	MAF_USDA=4.098
NC_035079.1	15473841	.	C	A	.	.	MAF_INRAE=12.658;MAF_USDA=37.059
NC_035079.1	15473878	.	A	G	.	.	MAF_INRAE=12.025;MAF_USDA=16.471
NC_035079.1	15473922	.	G	A	.	.	MAF_USDA=4.098
NC_035079.1	15473960	.	G	A	.	.	MAF_INRAE=33.544;MAF_USDA=4.706
NC_035079.1	15473993	.	G	T	.	.	MAF_INRAE=12.025;MAF_USDA=16.471
NC_035079.1	15474000	.	G	A	.	.	MAF_USDA=4.918
NC_035079.1	15474006	.	A	T	.	.	MAF_INRAE=12.025;MAF_USDA=34.118
NC_035079.1	15474009	.	A	G	.	.	MAF_INRAE=9.167;MAF_USDA=22.353
NC_035079.1	15474049	.	C	A	.	.	MAF_USDA=4.098
NC_035079.1	15474091	.	G	A	.	.	MAF_INRAE=10.0;MAF_USDA=43.75
NC_035079.1	15474097	.	A	T	.	.	MAF_USDA=5.294
NC_035079.1	15474157	.	T	C	.	.	MAF_INRAE=28.481;MAF_USDA=7.647
NC_035079.1	15474204	.	C	G	.	.	MAF_USDA=10.417
NC_035079.1	15474208	.	G	T	.	.	MAF_INRAE=10.127;MAF_USDA=16.471
NC_035079.1	15474244	.	C	G	.	.	MAF_USDA=43.75
NC_035079.1	15474420	.	A	C	.	.	MAF_INRAE=10.127;MAF_USDA=20.833
NC_035079.1	15474423	.	A	T	.	.	MAF_INRAE=12.025;MAF_USDA=28.824
NC_035079.1	15474446	.	C	A	.	.	MAF_INRAE=22.152;MAF_USDA=46.471
NC_035079.1	15474450	.	T	G	.	.	MAF_INRAE=6.667;MAF_USDA=20.588
NC_035079.1	15474474	.	A	C	.	.	MAF_INRAE=12.658;MAF_USDA=20.0
NC_035079.1	15474479	.	G	A	.	.	MAF_USDA=2.941
NC_035079.1	15474510	.	A	T	.	.	MAF_USDA=4.918
NC_035079.1	15474512	.	C	A	.	.	MAF_USDA=10.656
NC_035079.1	15474533	.	C	G	.	.	MAF_INRAE=9.167;MAF_USDA=43.75
NC_035079.1	15474543	.	G	T	.	.	MAF_INRAE=12.025;MAF_USDA=32.353
NC_035079.1	15474567	.	C	A	.	.	MAF_INRAE=12.025;MAF_USDA=28.824
NC_035079.1	15474572	.	T	A	.	.	MAF_USDA=4.098
NC_035079.1	15474578	.	T	C	.	.	MAF_INRAE=10.127;MAF_USDA=30.588
NC_035079.1	15474605	.	G	A	.	.	MAF_INRAE=12.025;MAF_USDA=16.471
NC_035079.1	15474628	.	C	T	.	.	MAF_USDA=4.918
NC_035079.1	15474674	.	A	G	.	.	MAF_INRAE=22.152;MAF_USDA=43.529
NC_035079.1	15474757	.	G	T	.	.	MAF_USDA=11.176
NC_035079.1	15474758	.	C	A	.	.	MAF_INRAE=12.025;MAF_USDA=15.882
NC_035079.1	15474815	.	G	A	.	.	MAF_USDA=14.583
NC_035079.1	15474850	.	C	G	.	.	MAF_USDA=11.176
NC_035079.1	15474858	.	G	A	.	.	MAF_USDA=17.647
NC_035079.1	15474866	.	A	T	.	.	MAF_USDA=6.471
NC_035079.1	15474885	.	A	G	.	.	MAF_USDA=4.098
NC_035079.1	15474894	.	T	A	.	.	MAF_INRAE=11.392;MAF_USDA=16.471
NC_035079.1	15474955	.	A	G	.	.	MAF_INRAE=22.152;MAF_USDA=43.529
NC_035079.1	15474987	.	T	A	.	.	MAF_INRAE=10.127;MAF_USDA=40.0
NC_035079.1	15475044	.	C	A	.	.	MAF_INRAE=43.671;MAF_USDA=17.059
NC_035079.1	15475135	.	C	T	.	.	MAF_USDA=4.706
NC_035079.1	15475255	.	T	A	.	.	MAF_USDA=4.706
NC_035079.1	15475264	.	G	C	.	.	MAF_USDA=4.706
NC_035079.1	15475275	.	C	T	.	.	MAF_INRAE=6.329;MAF_USDA=5.738
NC_035079.1	15475276	.	G	T	.	.	MAF_USDA=4.706
NC_035079.1	15475340	.	T	C	.	.	MAF_INRAE=10.127;MAF_USDA=8.235
NC_035079.1	15475377	.	G	T	.	.	MAF_USDA=2.459
NC_035079.1	15475443	.	G	A	.	.	MAF_USDA=1.639
NC_035079.1	15475454	.	T	G	.	.	MAF_USDA=30.0
NC_035079.1	15475487	.	A	T	.	.	MAF_USDA=1.639
NC_035079.1	15475508	.	C	T	.	.	MAF_USDA=7.377
NC_035079.1	15475509	.	A	G	.	.	MAF_INRAE=22.785;MAF_USDA=38.235
NC_035079.1	15475547	.	A	G	.	.	MAF_USDA=4.918
NC_035079.1	15475575	.	C	A	.	.	MAF_INRAE=28.481;MAF_USDA=12.353
NC_035079.1	15475577	.	T	C	.	.	MAF_USDA=4.918
NC_035079.1	15475582	.	T	C	.	.	MAF_INRAE=28.481;MAF_USDA=7.647
NC_035079.1	15475611	.	C	T	.	.	MAF_INRAE=17.089;MAF_USDA=4.167
NC_035079.1	15475618	.	A	C	.	.	MAF_INRAE=22.785;MAF_USDA=45.833
NC_035079.1	15475633	.	T	G	.	.	MAF_INRAE=6.667;MAF_USDA=16.667
NC_035079.1	15475640	.	T	G	.	.	MAF_USDA=10.417
NC_035079.1	15475688	.	A	C	.	.	MAF_USDA=12.941
NC_035079.1	15475698	.	A	G	.	.	MAF_INRAE=16.456;MAF_USDA=20.0
NC_035079.1	15475725	.	G	T	.	.	MAF_INRAE=6.962;MAF_USDA=11.475
NC_035079.1	15475726	.	G	A	.	.	MAF_USDA=4.918
NC_035079.1	15475798	.	T	A	.	.	MAF_USDA=25.882
NC_035079.1	15475878	.	A	G	.	.	MAF_USDA=4.098
NC_035079.1	15475898	.	G	A	.	.	MAF_USDA=2.459
NC_035079.1	15475967	.	T	C	.	.	MAF_INRAE=17.089;MAF_USDA=30.952
NC_035079.1	15475990	.	T	G	.	.	MAF_INRAE=17.089;MAF_USDA=30.588
NC_035079.1	15476003	.	C	T	.	.	MAF_USDA=13.115
NC_035079.1	15476020	.	C	T	.	.	MAF_USDA=1.667
NC_035079.1	15476107	.	C	A	.	.	MAF_INRAE=5.063;MAF_USDA=11.765
NC_035079.1	15476108	.	A	C	.	.	MAF_INRAE=9.494;MAF_USDA=30.0
NC_035079.1	15476204	.	A	G	.	.	MAF_INRAE=10.127;MAF_USDA=26.471
NC_035079.1	15476217	.	T	C	.	.	MAF_INRAE=10.127;MAF_USDA=2.083
NC_035079.1	15476220	.	G	A	.	.	MAF_INRAE=10.127;MAF_USDA=25.882
NC_035079.1	15476261	.	G	A	.	.	MAF_INRAE=8.861;MAF_USDA=28.235
NC_035079.1	15476314	.	A	C	.	.	MAF_USDA=4.098
NC_035079.1	15476318	.	T	G	.	.	MAF_INRAE=10.127
NC_035079.1	15476341	.	A	T	.	.	MAF_USDA=4.098
NC_035079.1	15476380	.	C	G	.	.	MAF_USDA=4.918
NC_035079.1	15476392	.	A	G	.	.	MAF_INRAE=10.759;MAF_USDA=42.941
NC_035079.1	15476418	.	T	G	.	.	MAF_INRAE=7.5;MAF_USDA=10.656
NC_035079.1	15476425	.	C	A	.	.	MAF_INRAE=22.785;MAF_USDA=33.133
NC_035079.1	15476442	.	C	T	.	.	MAF_INRAE=10.833;MAF_USDA=14.583
NC_035079.1	15476447	.	T	A	.	.	MAF_USDA=5.952
NC_035079.1	15476484	.	A	G	.	.	MAF_USDA=14.118
NC_035079.1	15476497	.	T	C	.	.	MAF_INRAE=10.759;MAF_USDA=25.294
NC_035079.1	15476508	.	G	A	.	.	MAF_USDA=1.639
NC_035079.1	15476511	.	T	C	.	.	MAF_INRAE=10.759;MAF_USDA=42.353
NC_035079.1	15476532	.	C	A	.	.	MAF_USDA=14.754
NC_035079.1	15476591	.	T	G	.	.	MAF_INRAE=10.759;MAF_USDA=32.353
NC_035079.1	15476646	.	G	A	.	.	MAF_INRAE=10.127;MAF_USDA=38.824
NC_035079.1	15476674	.	G	A	.	.	MAF_USDA=3.279
NC_035079.1	15476675	.	T	C	.	.	MAF_INRAE=26.316;MAF_USDA=44.706
NC_035079.1	15476680	.	A	G	.	.	MAF_INRAE=42.105;MAF_USDA=37.647
NC_035079.1	15476706	.	A	T	.	.	MAF_INRAE=10.759;MAF_USDA=38.824
NC_035079.1	15476719	.	G	A	.	.	MAF_INRAE=10.759;MAF_USDA=39.412
NC_035079.1	15476750	.	C	A	.	.	MAF_INRAE=10.127;MAF_USDA=38.824
NC_035079.1	15476779	.	C	A	.	.	MAF_INRAE=10.759;MAF_USDA=44.118
NC_035079.1	15476785	.	T	C	.	.	MAF_INRAE=10.833;MAF_USDA=12.353
NC_035079.1	15476787	.	T	A	.	.	MAF_INRAE=5.063;MAF_USDA=11.176
NC_035079.1	15476799	.	T	A	.	.	MAF_USDA=3.279
NC_035079.1	15476814	.	G	A	.	.	MAF_USDA=3.279
NC_035079.1	15476840	.	T	A	.	.	MAF_INRAE=10.127;MAF_USDA=38.824
NC_035079.1	15476846	.	G	T	.	.	MAF_INRAE=10.127;MAF_USDA=38.235
NC_035079.1	15476854	.	A	G	.	.	MAF_INRAE=10.127;MAF_USDA=38.824
NC_035079.1	15476872	.	T	G	.	.	MAF_INRAE=10.759;MAF_USDA=42.941
NC_035079.1	15476987	.	C	A	.	.	MAF_USDA=4.918
NC_035079.1	15477013	.	A	G	.	.	MAF_USDA=5.738
NC_035079.1	15477032	.	G	T	.	.	MAF_INRAE=6.667;MAF_USDA=4.098
NC_035079.1	15477047	.	C	T	.	.	MAF_INRAE=22.785;MAF_USDA=37.647
NC_035079.1	15477238	.	C	A	.	.	MAF_USDA=1.639
NC_035079.1	15477275	.	C	T	.	.	MAF_INRAE=12.025;MAF_USDA=41.765
NC_035079.1	15477292	.	C	A	.	.	MAF_USDA=1.639
NC_035079.1	15477344	.	T	G	.	.	MAF_INRAE=9.494;MAF_USDA=7.647
NC_035079.1	15477378	.	A	G	.	.	MAF_USDA=1.639
NC_035079.1	15477389	.	T	C	.	.	MAF_INRAE=6.962;MAF_USDA=4.918
NC_035079.1	15477411	.	G	T	.	.	MAF_INRAE=7.5;MAF_USDA=11.475
NC_035079.1	15477541	.	A	G	.	.	MAF_INRAE=11.392;MAF_USDA=30.588
NC_035079.1	15477549	.	C	G	.	.	MAF_INRAE=10.759;MAF_USDA=6.471
NC_035079.1	15477551	.	G	T	.	.	MAF_INRAE=12.5;MAF_USDA=6.471
NC_035079.1	15477555	.	C	A	.	.	MAF_USDA=3.279
NC_035079.1	15477563	.	C	T	.	.	MAF_INRAE=22.152;MAF_USDA=48.235
NC_035079.1	15477575	.	T	C	.	.	MAF_INRAE=10.759;MAF_USDA=27.647
NC_035079.1	15477584	.	G	A	.	.	MAF_USDA=10.0
NC_035079.1	15477632	.	C	G	.	.	MAF_USDA=1.639
NC_035079.1	15477674	.	T	C	.	.	MAF_USDA=2.459
NC_035079.1	15477689	.	G	A	.	.	MAF_INRAE=10.759;MAF_USDA=7.059
NC_035079.1	15477693	.	T	G	.	.	MAF_USDA=1.639
NC_035079.1	15477717	.	T	A	.	.	MAF_INRAE=48.101;MAF_USDA=37.647
NC_035079.1	15477861	.	C	G	.	.	MAF_USDA=1.639
NC_035079.1	15477930	.	C	T	.	.	MAF_USDA=1.639
NC_035079.1	15477939	.	ATA	ATG	.	.	MAF_USDA=10.417
NC_035079.1	15477941	.	A	G	.	.	MAF_USDA=14.655
NC_035079.1	15478060	.	C	T	.	.	MAF_USDA=16.471
NC_035079.1	15478137	.	G	A	.	.	MAF_INRAE=48.734;MAF_USDA=24.118
NC_035079.1	15478149	.	C	A	.	.	MAF_USDA=1.639
NC_035079.1	15478250	.	G	T	.	.	MAF_INRAE=48.734;MAF_USDA=22.941
NC_035079.1	15478335	.	G	C	.	.	MAF_USDA=1.639
NC_035079.1	15478388	.	A	G	.	.	MAF_USDA=3.279
NC_035079.1	15478413	.	G	A	.	.	MAF_INRAE=19.62;MAF_USDA=14.706
NC_035079.1	15478428	.	C	A	.	.	MAF_USDA=1.639
NC_035079.1	15478491	.	A	C	.	.	MAF_USDA=6.25
NC_035079.1	15478511	.	G	T	.	.	MAF_USDA=6.25
NC_035079.1	15478527	.	C	A	.	.	MAF_USDA=1.639
NC_035079.1	15478543	.	C	T	.	.	MAF_USDA=6.25
NC_035079.1	15478746	.	G	A	.	.	MAF_USDA=4.098
NC_035079.1	15478881	.	T	C	.	.	MAF_INRAE=10.759;MAF_USDA=5.294
NC_035079.1	15478928	.	C	T	.	.	MAF_USDA=1.639
NC_035079.1	15479120	.	T	G	.	.	MAF_USDA=7.377
NC_035079.1	15479219	.	G	C	.	.	MAF_INRAE=23.418;MAF_USDA=5.738
NC_035079.1	15479463	.	T	C	.	.	MAF_INRAE=44.304;MAF_USDA=39.412
NC_035079.1	15479510	.	G	A	.	.	MAF_USDA=25.882
NC_035079.1	15479620	.	T	G	.	.	MAF_INRAE=12.025;MAF_USDA=14.286
NC_035079.1	15479656	.	G	A	.	.	MAF_INRAE=34.177;MAF_USDA=31.765
NC_035079.1	15479670	.	G	A	.	.	MAF_USDA=2.459
NC_035079.1	15479728	.	C	T	.	.	MAF_USDA=4.098
NC_035079.1	15479756	.	C	T	.	.	MAF_USDA=31.25
NC_035079.1	15479831	.	C	T	.	.	MAF_INRAE=9.167;MAF_USDA=14.706
NC_035079.1	15480110	.	C	T	.	.	MAF_INRAE=12.025;MAF_USDA=15.294
NC_035079.1	15480174	.	G	A	.	.	MAF_INRAE=12.025;MAF_USDA=15.882
NC_035079.1	15480255	.	A	G	.	.	MAF_USDA=4.098
NC_035079.1	15480258	.	T	G	.	.	MAF_INRAE=23.418;MAF_USDA=27.647
NC_035079.1	15480331	.	A	T	.	.	MAF_USDA=3.279
NC_035079.1	15480528	.	T	C	.	.	MAF_USDA=8.197
NC_035079.1	15480586	.	C	T	.	.	MAF_USDA=3.279
NC_035079.1	15480610	.	T	G	.	.	MAF_INRAE=27.848;MAF_USDA=7.647
NC_035079.1	15480704	.	G	T	.	.	MAF_USDA=2.459
NC_035079.1	15480733	.	T	C	.	.	MAF_USDA=3.279
NC_035079.1	15480903	.	A	C	.	.	MAF_USDA=1.639
NC_035079.1	15481030	.	G	A	.	.	MAF_USDA=3.279
NC_035079.1	15481292	.	C	G	.	.	MAF_INRAE=11.392;MAF_USDA=16.471
NC_035079.1	15481599	.	C	T	.	.	MAF_INRAE=5.833;MAF_USDA=4.098
NC_035079.1	15481692	.	T	A	.	.	MAF_INRAE=12.025;MAF_USDA=18.824
NC_035079.1	15481776	.	G	A	.	.	MAF_USDA=4.098
NC_035079.1	15481834	.	C	A	.	.	MAF_USDA=3.279
NC_035079.1	15481859	.	C	T	.	.	MAF_INRAE=11.392;MAF_USDA=5.294
NC_035079.1	15481888	.	C	T	.	.	MAF_USDA=4.098
NC_035079.1	15481965	.	G	A	.	.	MAF_USDA=2.459
NC_035079.1	15482002	.	T	G	.	.	MAF_USDA=7.059
NC_035079.1	15482003	.	T	G	.	.	MAF_USDA=7.059
NC_035079.1	15482011	.	G	C	.	.	MAF_USDA=1.639
NC_035079.1	15482177	.	T	C	.	.	MAF_INRAE=11.392;MAF_USDA=2.353
NC_035079.1	15482243	.	T	G	.	.	MAF_INRAE=28.481;MAF_USDA=21.176
NC_035079.1	15482269	.	G	T	.	.	MAF_INRAE=23.418;MAF_USDA=28.689
NC_035079.1	15482328	.	C	A	.	.	MAF_INRAE=5.263;MAF_USDA=7.627
NC_035079.1	15482464	.	T	G	.	.	MAF_USDA=37.5
NC_035079.1	15483241	.	G	T	.	.	MAF_USDA=12.5
NC_035079.1	15483339	.	T	A	.	.	MAF_USDA=18.644
NC_035079.1	15483513	.	T	C	.	.	MAF_USDA=15.882
NC_035079.1	15483522	.	T	C	.	.	MAF_USDA=1.639
NC_035079.1	15483555	.	T	C	.	.	MAF_USDA=5.738
NC_035079.1	15483594	.	G	T	.	.	MAF_INRAE=26.316;MAF_USDA=17.647
NC_035079.1	15483807	.	C	T	.	.	MAF_USDA=14.118
NC_035079.1	15483941	.	G	A	.	.	MAF_INRAE=10.759;MAF_USDA=14.706
NC_035079.1	15484010	.	C	T	.	.	MAF_INRAE=27.848;MAF_USDA=7.647
NC_035079.1	15484075	.	G	A	.	.	MAF_INRAE=10.759;MAF_USDA=1.176
NC_035079.1	15484108	.	T	C	.	.	MAF_USDA=2.586
NC_035079.1	15486270	.	C	G	.	.	MAF_USDA=38.095
NC_035079.1	15486300	.	T	A	.	.	MAF_USDA=1.639
NC_035079.1	15486354	.	G	A	.	.	MAF_INRAE=21.053;MAF_USDA=16.667
NC_035079.1	15486397	.	C	A	.	.	MAF_INRAE=21.053;MAF_USDA=14.024
NC_035079.1	15486456	.	G	C	.	.	MAF_INRAE=26.316
NC_035079.1	15486473	.	A	C	.	.	MAF_INRAE=21.053;MAF_USDA=11.111
NC_035079.1	15486518	.	C	G	.	.	MAF_USDA=11.765
NC_035079.1	15486523	.	C	T	.	.	MAF_INRAE=5.263
NC_035079.1	15486526	.	T	A	.	.	MAF_USDA=6.548
NC_035079.1	15486548	.	G	C	.	.	MAF_USDA=14.881
NC_035079.1	15486551	.	C	T	.	.	MAF_USDA=14.881
NC_035079.1	15487548	.	T	C	.	.	MAF_USDA=37.349
NC_035079.1	15487550	.	C	A	.	.	MAF_USDA=2.586
NC_035079.1	15487552	.	C	A	.	.	MAF_USDA=1.724
NC_035079.1	15487554	.	C	T	.	.	MAF_USDA=14.458
NC_035079.1	15487719	.	G	A	.	.	MAF_INRAE=1.667
NC_035079.1	15487741	.	G	A	.	.	MAF_USDA=4.167
NC_035079.1	15487818	.	C	T	.	.	MAF_INRAE=8.333
NC_035079.1	15487830	.	A	C	.	.	MAF_INRAE=50.0
NC_035079.1	15487839	.	T	G	.	.	MAF_INRAE=50.0
NC_035079.1	15487858	.	G	A	.	.	MAF_INRAE=50.0
NC_035079.1	15487861	.	A	G	.	.	MAF_INRAE=50.0
NC_035079.1	15487870	.	C	A	.	.	MAF_INRAE=17.089
NC_035079.1	15487874	.	T	G	.	.	MAF_INRAE=1.667
NC_035079.1	15487961	.	A	C	.	.	MAF_INRAE=50.0
NC_035079.1	15487984	.	T	C	.	.	MAF_INRAE=50.0
NC_035079.1	15488004	.	C	T	.	.	MAF_INRAE=18.987
NC_035079.1	15488073	.	A	G	.	.	MAF_INRAE=40.833
NC_035079.1	15488097	.	A	C	.	.	MAF_INRAE=26.667
NC_035079.1	15488107	.	G	A	.	.	MAF_INRAE=24.167
NC_035079.1	15488156	.	C	G	.	.	MAF_USDA=37.5
NC_035079.1	15488169	.	C	G	.	.	MAF_INRAE=23.418;MAF_USDA=25.41
NC_035079.1	15488291	.	T	A	.	.	MAF_INRAE=5.263
NC_035079.1	15488303	.	T	A	.	.	MAF_INRAE=2.5
NC_035079.1	15488314	.	C	T	.	.	MAF_USDA=7.059
NC_035079.1	15488382	.	G	A	.	.	MAF_USDA=1.639
NC_035079.1	15488387	.	C	G	.	.	MAF_USDA=1.639
NC_035079.1	15488400	.	C	T	.	.	MAF_INRAE=10.759;MAF_USDA=1.176
NC_035079.1	15488401	.	G	A	.	.	MAF_USDA=2.459
NC_035079.1	15488420	.	T	G	.	.	MAF_USDA=2.459
NC_035079.1	15488451	.	A	G	.	.	MAF_INRAE=23.418;MAF_USDA=20.492
NC_035079.1	15488508	.	C	T	.	.	MAF_USDA=5.738
NC_035079.1	15488516	.	A	G	.	.	MAF_USDA=4.918
NC_035079.1	15488588	.	G	A	.	.	MAF_USDA=5.738
NC_035079.1	15488589	.	G	C	.	.	MAF_INRAE=34.81;MAF_USDA=18.235
NC_035079.1	15488635	.	T	C	.	.	MAF_USDA=4.098
NC_035079.1	15488692	.	A	C	.	.	MAF_INRAE=12.658;MAF_USDA=16.471
NC_035079.1	15488695	.	G	T	.	.	MAF_INRAE=10.0;MAF_USDA=16.471
NC_035079.1	15488735	.	A	G	.	.	MAF_INRAE=12.025;MAF_USDA=15.882
NC_035079.1	15488994	.	G	A	.	.	MAF_INRAE=12.025;MAF_USDA=15.882
NC_035079.1	15488995	.	G	T	.	.	MAF_USDA=5.882
NC_035079.1	15489114	.	AA	AC	.	.	MAF_USDA=31.25
NC_035079.1	15489115	.	A	C	.	.	MAF_INRAE=24.684
NC_035079.1	15489116	.	T	A	.	.	MAF_INRAE=24.167;MAF_USDA=31.25
NC_035079.1	15489214	.	A	G	.	.	MAF_USDA=29.167
NC_035079.1	15489219	.	G	C	.	.	MAF_INRAE=12.025;MAF_USDA=35.417
NC_035079.1	15489220	.	T	C	.	.	MAF_INRAE=9.167;MAF_USDA=35.417
NC_035079.1	15489222	.	T	C	.	.	MAF_INRAE=9.167;MAF_USDA=35.417
NC_035079.1	15489235	.	G	A	.	.	MAF_INRAE=12.025;MAF_USDA=15.882
NC_035079.1	15489244	.	T	C	.	.	MAF_USDA=3.279
NC_035079.1	15489295	.	T	C	.	.	MAF_INRAE=12.025;MAF_USDA=27.059
NC_035079.1	15489349	.	G	A	.	.	MAF_INRAE=33.333
NC_035079.1	15489357	.	G	A	.	.	MAF_INRAE=35.833
NC_035079.1	15489367	.	G	A	.	.	MAF_USDA=35.417
NC_035079.1	15489394	.	C	G	.	.	MAF_INRAE=39.167
NC_035079.1	15489402	.	A	T	.	.	MAF_INRAE=48.333
NC_035079.1	15489413	.	T	C	.	.	MAF_INRAE=38.333
NC_035079.1	15489435	.	G	A	.	.	MAF_INRAE=45.833
NC_035079.1	15489438	.	G	T	.	.	MAF_INRAE=42.5
NC_035079.1	15489456	.	A	G	.	.	MAF_INRAE=45.0
NC_035079.1	15489477	.	G	T	.	.	MAF_INRAE=29.167
NC_035079.1	15489481	.	C	T	.	.	MAF_INRAE=27.5
NC_035079.1	15489482	.	T	G	.	.	MAF_INRAE=27.5
NC_035079.1	15489545	.	G	A	.	.	MAF_USDA=1.639
NC_035079.1	15489563	.	T	C	.	.	MAF_INRAE=49.167
NC_035079.1	15489569	.	A	G	.	.	MAF_INRAE=44.167
NC_035079.1	15489592	.	A	C	.	.	MAF_INRAE=45.833
NC_035079.1	15489605	.	A	C	.	.	MAF_INRAE=48.333
NC_035079.1	15489609	.	G	A	.	.	MAF_INRAE=48.333
NC_035079.1	15489610	.	T	A	.	.	MAF_INRAE=48.333
NC_035079.1	15489620	.	C	T	.	.	MAF_INRAE=48.333
NC_035079.1	15489623	.	T	G	.	.	MAF_INRAE=8.333
NC_035079.1	15489626	.	A	C	.	.	MAF_INRAE=48.333
NC_035079.1	15489647	.	A	G	.	.	MAF_INRAE=42.5
NC_035079.1	15489671	.	G	A	.	.	MAF_INRAE=3.333
NC_035079.1	15489675	.	T	G	.	.	MAF_INRAE=2.5
NC_035079.1	15489677	.	A	C	.	.	MAF_INRAE=2.5
NC_035079.1	15489706	.	T	A	.	.	MAF_INRAE=2.5
NC_035079.1	15489712	.	C	A	.	.	MAF_INRAE=3.333;MAF_USDA=21.765
NC_035079.1	15489729	.	T	G	.	.	MAF_INRAE=3.333
NC_035079.1	15489734	.	A	G	.	.	MAF_INRAE=4.167
NC_035079.1	15489747	.	G	A	.	.	MAF_INRAE=2.5
NC_035079.1	15489778	.	C	A	.	.	MAF_INRAE=4.167
NC_035079.1	15489851	.	G	T	.	.	MAF_INRAE=4.43;MAF_USDA=11.765
NC_035079.1	15489870	.	T	G	.	.	MAF_INRAE=2.5
NC_035079.1	15489877	.	C	T	.	.	MAF_INRAE=10.127;MAF_USDA=25.294
NC_035079.1	15489880	.	C	A	.	.	MAF_INRAE=2.5
NC_035079.1	15489896	.	T	G	.	.	MAF_INRAE=12.658;MAF_USDA=29.762
NC_035079.1	15489948	.	G	A	.	.	MAF_USDA=3.279
NC_035079.1	15489971	.	A	C	.	.	MAF_USDA=1.639
NC_035079.1	15489987	.	T	G	.	.	MAF_USDA=10.0
NC_035079.1	15490067	.	A	G	.	.	MAF_USDA=10.588
NC_035079.1	15490087	.	A	G	.	.	MAF_INRAE=24.051
NC_035079.1	15490098	.	A	C	.	.	MAF_USDA=3.279
NC_035079.1	15490109	.	G	C	.	.	MAF_USDA=8.824
NC_035079.1	15490258	.	C	T	.	.	MAF_USDA=2.459
NC_035079.1	15490264	.	A	G	.	.	MAF_USDA=2.459
NC_035079.1	15490451	.	T	C	.	.	MAF_INRAE=22.785;MAF_USDA=7.377
NC_035079.1	15490473	.	G	A	.	.	MAF_USDA=11.475
NC_035079.1	15490477	.	C	T	.	.	MAF_USDA=27.647
NC_035079.1	15490529	.	C	T	.	.	MAF_USDA=8.824
NC_035079.1	15490531	.	G	A	.	.	MAF_INRAE=10.759;MAF_USDA=1.176
NC_035079.1	15490573	.	C	T	.	.	MAF_USDA=14.583
NC_035079.1	15490582	.	C	A	.	.	MAF_INRAE=23.333;MAF_USDA=29.167
NC_035079.1	15490597	.	T	C	.	.	MAF_INRAE=23.418;MAF_USDA=6.557
NC_035079.1	15490714	.	C	T	.	.	MAF_INRAE=6.962;MAF_USDA=5.738
NC_035079.1	15490729	.	T	C	.	.	MAF_USDA=3.279
NC_035079.1	15490745	.	T	C	.	.	MAF_USDA=2.459
NC_035079.1	15490753	.	G	T	.	.	MAF_USDA=4.098
NC_035079.1	15490791	.	A	G	.	.	MAF_USDA=8.235
NC_035079.1	15490841	.	C	T	.	.	MAF_USDA=2.459
NC_035079.1	15490851	.	A	G	.	.	MAF_INRAE=5.063;MAF_USDA=12.353
NC_035079.1	15490953	.	T	C	.	.	MAF_USDA=3.279
NC_035079.1	15491077	.	G	C	.	.	MAF_INRAE=5.063;MAF_USDA=12.353
NC_035079.1	15491165	.	G	A	.	.	MAF_INRAE=12.658;MAF_USDA=27.647
NC_035079.1	15491185	.	A	G	.	.	MAF_USDA=16.393
NC_035079.1	15491203	.	C	T	.	.	MAF_INRAE=12.658;MAF_USDA=27.059
NC_035079.1	15491209	.	G	A	.	.	MAF_INRAE=23.418;MAF_USDA=6.557
NC_035079.1	15491222	.	A	G	.	.	MAF_INRAE=36.076;MAF_USDA=31.176
NC_035079.1	15491264	.	A	G	.	.	MAF_USDA=1.639
NC_035079.1	15491406	.	T	C	.	.	MAF_USDA=2.459
NC_035079.1	15491446	.	C	T	.	.	MAF_USDA=3.279
NC_035079.1	15491472	.	C	T	.	.	MAF_USDA=1.639
NC_035079.1	15491490	.	A	G	.	.	MAF_INRAE=22.785;MAF_USDA=5.738
NC_035079.1	15491507	.	C	G	.	.	MAF_USDA=4.098
NC_035079.1	15491671	.	A	T	.	.	MAF_USDA=11.765
NC_035079.1	15491706	.	G	A	.	.	MAF_INRAE=8.333;MAF_USDA=4.918
NC_035079.1	15491818	.	C	A	.	.	MAF_USDA=45.882
NC_035079.1	15491852	.	T	G	.	.	MAF_INRAE=46.835;MAF_USDA=26.471
NC_035079.1	15491928	.	T	C	.	.	MAF_USDA=4.098
NC_035079.1	15491935	.	G	T	.	.	MAF_USDA=10.656
NC_035079.1	15491961	.	T	C	.	.	MAF_INRAE=22.785;MAF_USDA=4.918
NC_035079.1	15492009	.	C	T	.	.	MAF_INRAE=23.418;MAF_USDA=5.738
NC_035079.1	15492010	.	G	A	.	.	MAF_USDA=4.918
NC_035079.1	15492099	.	C	T	.	.	MAF_INRAE=22.785;MAF_USDA=4.918
NC_035079.1	15492127	.	C	A	.	.	MAF_INRAE=49.367
NC_035079.1	15492134	.	A	G	.	.	MAF_INRAE=1.667
NC_035079.1	15492138	.	C	A	.	.	MAF_INRAE=49.367
NC_035079.1	15492206	.	T	C	.	.	MAF_USDA=31.176
NC_035079.1	15492209	.	C	T	.	.	MAF_USDA=3.279
NC_035079.1	15492215	.	T	C	.	.	MAF_USDA=3.279
NC_035079.1	15492234	.	G	A	.	.	MAF_USDA=4.706
NC_035079.1	15492235	.	T	C	.	.	MAF_USDA=3.279
NC_035079.1	15492262	.	A	G	.	.	MAF_USDA=4.098
NC_035079.1	15492290	.	G	A	.	.	MAF_USDA=3.279
NC_035079.1	15492328	.	A	C	.	.	MAF_INRAE=5.696;MAF_USDA=5.738
NC_035079.1	15492425	.	A	C	.	.	MAF_INRAE=10.0;MAF_USDA=4.918
NC_035079.1	15492455	.	G	A	.	.	MAF_INRAE=29.114;MAF_USDA=29.412
NC_035079.1	15492521	.	C	T	.	.	MAF_USDA=11.905
NC_035079.1	15492549	.	T	G	.	.	MAF_INRAE=18.987;MAF_USDA=45.833
NC_035079.1	15492589	.	T	G	.	.	MAF_INRAE=46.835;MAF_USDA=34.118
NC_035079.1	15492590	.	G	A	.	.	MAF_USDA=12.353
NC_035079.1	15492621	.	T	G	.	.	MAF_INRAE=34.81;MAF_USDA=5.882
NC_035079.1	15492623	.	C	A	.	.	MAF_USDA=4.098
NC_035079.1	15492659	.	T	G	.	.	MAF_USDA=4.918
NC_035079.1	15492746	.	G	T	.	.	MAF_INRAE=5.063
NC_035079.1	15492891	.	C	G	.	.	MAF_USDA=5.738
NC_035079.1	15492904	.	A	C	.	.	MAF_USDA=35.417
NC_035079.1	15492944	.	A	G	.	.	MAF_INRAE=18.421;MAF_USDA=13.934
NC_035079.1	15493174	.	G	A	.	.	MAF_INRAE=45.57;MAF_USDA=44.118
NC_035079.1	15493175	.	G	A	.	.	MAF_USDA=4.918
NC_035079.1	15493361	.	A	G	.	.	MAF_USDA=1.639
NC_035079.1	15493406	.	T	G	.	.	MAF_INRAE=10.759;MAF_USDA=2.083
NC_035079.1	15493407	.	C	T	.	.	MAF_USDA=1.639
NC_035079.1	15493414	.	A	C	.	.	MAF_INRAE=10.759
NC_035079.1	15493431	.	C	T	.	.	MAF_INRAE=30.38;MAF_USDA=30.588
NC_035079.1	15493511	.	T	A	.	.	MAF_INRAE=10.759;MAF_USDA=2.941
NC_035079.1	15493516	.	G	A	.	.	MAF_USDA=30.328
NC_035079.1	15493563	.	A	C	.	.	MAF_INRAE=11.392;MAF_USDA=1.765
NC_035079.1	15493594	.	T	A	.	.	MAF_INRAE=5.263;MAF_USDA=1.765
NC_035079.1	15493598	.	A	T	.	.	MAF_INRAE=6.667
NC_035079.1	15493602	.	T	G	.	.	MAF_USDA=29.508
NC_035079.1	15493603	.	T	C	.	.	MAF_INRAE=7.5
NC_035079.1	15493606	.	A	G	.	.	MAF_INRAE=8.333;MAF_USDA=4.918
NC_035079.1	15493617	.	T	C	.	.	MAF_INRAE=24.167;MAF_USDA=43.75
NC_035079.1	15493651	.	A	T	.	.	MAF_INRAE=40.833
NC_035079.1	15493652	.	A	G	.	.	MAF_INRAE=40.833
NC_035079.1	15493673	.	C	A	.	.	MAF_INRAE=1.667
NC_035079.1	15493828	.	T	A	.	.	MAF_INRAE=4.167
NC_035079.1	15493830	.	T	A	.	.	MAF_INRAE=7.5
NC_035079.1	15493958	.	T	C	.	.	MAF_INRAE=10.0
NC_035079.1	15493996	.	G	T	.	.	MAF_USDA=1.639
NC_035079.1	15494012	.	A	C	.	.	MAF_USDA=1.639
NC_035079.1	15494028	.	C	G	.	.	MAF_INRAE=18.987;MAF_USDA=4.098
NC_035079.1	15494030	.	G	T	.	.	MAF_USDA=6.557
NC_035079.1	15494057	.	T	C	.	.	MAF_INRAE=2.5
NC_035079.1	15494155	.	C	T	.	.	MAF_USDA=4.31
NC_035079.1	15494211	.	T	A	.	.	MAF_INRAE=5.263;MAF_USDA=2.083
NC_035079.1	15494212	.	T	C	.	.	MAF_USDA=2.083
NC_035079.1	15494245	.	C	G	.	.	MAF_INRAE=25.316;MAF_USDA=40.588
NC_035079.1	15494300	.	A	G	.	.	MAF_INRAE=26.316;MAF_USDA=27.647
NC_035079.1	15494436	.	T	C	.	.	MAF_USDA=18.824
NC_035079.1	15494449	.	G	A	.	.	MAF_INRAE=5.263;MAF_USDA=4.918
NC_035079.1	15494479	.	T	C	.	.	MAF_USDA=23.214
NC_035079.1	15494487	.	G	C	.	.	MAF_USDA=18.235
NC_035079.1	15494580	.	T	G	.	.	MAF_USDA=39.583
NC_035079.1	15494581	.	T	C	.	.	MAF_USDA=39.583
NC_035079.1	15494779	.	C	G	.	.	MAF_INRAE=5.263
NC_035079.1	15494794	.	C	A	.	.	MAF_USDA=16.667
NC_035079.1	15494818	.	A	G	.	.	MAF_INRAE=15.789;MAF_USDA=2.381
NC_035079.1	15494833	.	C	T	.	.	MAF_USDA=15.476
NC_035079.1	15494834	.	G	A	.	.	MAF_USDA=5.833
NC_035079.1	15494838	.	T	A	.	.	MAF_USDA=16.071
NC_035079.1	15494839	.	C	T	.	.	MAF_USDA=15.476
NC_035079.1	15494840	.	A	G	.	.	MAF_USDA=15.476
NC_035079.1	15494850	.	A	C	.	.	MAF_USDA=5.738
NC_035079.1	15494882	.	G	A	.	.	MAF_INRAE=5.263;MAF_USDA=5.738
NC_035079.1	15494897	.	A	G	.	.	MAF_USDA=4.118
NC_035079.1	15494903	.	A	T	.	.	MAF_USDA=17.647
NC_035079.1	15494927	.	C	A	.	.	MAF_USDA=17.059
NC_035079.1	15495014	.	G	C	.	.	MAF_INRAE=9.494;MAF_USDA=2.083
NC_035079.1	15495121	.	G	C	.	.	MAF_INRAE=39.474;MAF_USDA=8.235
NC_035079.1	15495168	.	GGAGA	GGAGC	.	.	MAF_USDA=13.043
NC_035079.1	15495184	.	G	A	.	.	MAF_USDA=18.75
NC_035079.1	15495214	.	G	A	.	.	MAF_INRAE=8.228;MAF_USDA=4.706
NC_035079.1	15495273	.	G	C	.	.	MAF_INRAE=10.759;MAF_USDA=2.083
NC_035079.1	15495291	.	T	C	.	.	MAF_INRAE=13.333;MAF_USDA=10.656
NC_035079.1	15495324	.	G	A	.	.	MAF_USDA=15.574
NC_035079.1	15495387	.	C	T	.	.	MAF_INRAE=41.772;MAF_USDA=19.412
NC_035079.1	15495413	.	G	C	.	.	MAF_USDA=1.639
NC_035079.1	15495414	.	G	A	.	.	MAF_USDA=26.471
NC_035079.1	15495433	.	A	G	.	.	MAF_INRAE=41.772;MAF_USDA=18.235
NC_035079.1	15495475	.	A	T	.	.	MAF_USDA=43.529
NC_035079.1	15495503	.	G	A	.	.	MAF_INRAE=10.759;MAF_USDA=1.176
NC_035079.1	15495518	.	T	G	.	.	MAF_INRAE=41.772;MAF_USDA=17.647
NC_035079.1	15495532	.	A	T	.	.	MAF_USDA=20.588
NC_035079.1	15495642	.	A	G	.	.	MAF_INRAE=41.139;MAF_USDA=17.647
NC_035079.1	15495649	.	C	T	.	.	MAF_INRAE=40.506;MAF_USDA=16.471
NC_035079.1	15495710	.	A	T	.	.	MAF_INRAE=40.506;MAF_USDA=15.882
NC_035079.1	15495731	.	G	A	.	.	MAF_USDA=2.459
NC_035079.1	15495749	.	T	C	.	.	MAF_USDA=3.279
NC_035079.1	15495847	.	C	A	.	.	MAF_INRAE=47.468;MAF_USDA=50.0
NC_035079.1	15495897	.	T	G	.	.	MAF_INRAE=5.833
NC_035079.1	15495935	.	T	C	.	.	MAF_INRAE=41.139;MAF_USDA=16.471
NC_035079.1	15495974	.	A	G	.	.	MAF_USDA=1.667
NC_035079.1	15495988	.	G	A	.	.	MAF_INRAE=40.506;MAF_USDA=16.667
NC_035079.1	15496073	.	A	G	.	.	MAF_INRAE=47.468;MAF_USDA=17.647
NC_035079.1	15496139	.	G	C	.	.	MAF_USDA=7.377
NC_035079.1	15496155	.	A	T	.	.	MAF_USDA=2.459
NC_035079.1	15496173	.	C	G	.	.	MAF_USDA=8.197
NC_035079.1	15496178	.	G	T	.	.	MAF_INRAE=41.139;MAF_USDA=47.647
NC_035079.1	15496268	.	T	G	.	.	MAF_INRAE=4.167;MAF_USDA=7.377
NC_035079.1	15496269	.	C	A	.	.	MAF_USDA=29.412
NC_035079.1	15496377	.	G	C	.	.	MAF_USDA=1.639
NC_035079.1	15496395	.	T	C	.	.	MAF_USDA=10.417
NC_035079.1	15496407	.	C	T	.	.	MAF_INRAE=14.167;MAF_USDA=31.176
NC_035079.1	15496592	.	G	A	.	.	MAF_INRAE=4.167;MAF_USDA=5.833
NC_035079.1	15496593	.	C	T	.	.	MAF_INRAE=4.167;MAF_USDA=5.833
NC_035079.1	15496676	.	T	C	.	.	MAF_INRAE=4.167;MAF_USDA=4.918
NC_035079.1	15496697	.	G	A	.	.	MAF_INRAE=12.658;MAF_USDA=27.647
NC_035079.1	15496709	.	T	G	.	.	MAF_USDA=2.459
NC_035079.1	15496774	.	G	A	.	.	MAF_USDA=2.459
NC_035079.1	15496795	.	C	G	.	.	MAF_INRAE=4.167;MAF_USDA=9.016
NC_035079.1	15496865	.	G	A	.	.	MAF_INRAE=7.595;MAF_USDA=2.941
NC_035079.1	15496894	.	A	C	.	.	MAF_INRAE=4.167;MAF_USDA=27.647
NC_035079.1	15496903	.	T	A	.	.	MAF_USDA=1.639
NC_035079.1	15496912	.	G	A	.	.	MAF_USDA=27.647
NC_035079.1	15496974	.	G	A	.	.	MAF_USDA=12.353
NC_035079.1	15497124	.	G	C	.	.	MAF_USDA=27.083
NC_035079.1	15497875	.	T	G	.	.	MAF_INRAE=5.0
NC_035079.1	15497882	.	A	T	.	.	MAF_INRAE=3.333
NC_035079.1	15497912	.	A	C	.	.	MAF_INRAE=1.667
NC_035079.1	15497960	.	G	A	.	.	MAF_USDA=25.882
NC_035079.1	15498141	.	A	T	.	.	MAF_USDA=4.918
NC_035079.1	15498144	.	G	T	.	.	MAF_INRAE=25.0;MAF_USDA=8.824
NC_035079.1	15498185	.	T	A	.	.	MAF_USDA=22.917
NC_035079.1	15498205	.	T	C	.	.	MAF_USDA=9.016
NC_035079.1	15498475	.	T	A	.	.	MAF_USDA=2.083
NC_035079.1	15498534	.	C	T	.	.	MAF_INRAE=4.167
NC_035079.1	15498535	.	G	A	.	.	MAF_INRAE=30.0;MAF_USDA=14.583
NC_035079.1	15498574	.	G	A	.	.	MAF_INRAE=7.595;MAF_USDA=7.377
NC_035079.1	15498580	.	C	G	.	.	MAF_USDA=2.459
NC_035079.1	15498594	.	C	T	.	.	MAF_INRAE=48.333
NC_035079.1	15498614	.	G	A	.	.	MAF_INRAE=49.167
NC_035079.1	15498664	.	G	T	.	.	MAF_INRAE=43.333
NC_035079.1	15498709	.	A	T	.	.	MAF_INRAE=36.667
NC_035079.1	15498719	.	T	C	.	.	MAF_INRAE=34.167
NC_035079.1	15498759	.	T	C	.	.	MAF_INRAE=1.667
NC_035079.1	15498765	.	C	T	.	.	MAF_USDA=32.941
NC_035079.1	15498823	.	C	A	.	.	MAF_INRAE=12.025
NC_035079.1	15499198	.	T	C	.	.	MAF_INRAE=27.848;MAF_USDA=16.667
NC_035079.1	15499219	.	A	G	.	.	MAF_USDA=5.738
NC_035079.1	15499222	.	A	C	.	.	MAF_USDA=6.557
NC_035079.1	15499324	.	T	C	.	.	MAF_USDA=5.882
NC_035079.1	15499462	.	T	C	.	.	MAF_USDA=6.557
NC_035079.1	15499491	.	C	T	.	.	MAF_USDA=4.098
NC_035079.1	15499509	.	C	T	.	.	MAF_INRAE=5.833
NC_035079.1	15499510	.	C	A	.	.	MAF_INRAE=12.5
NC_035079.1	15499717	.	C	T	.	.	MAF_USDA=1.639
NC_035079.1	15499757	.	G	T	.	.	MAF_USDA=1.639
NC_035079.1	15499818	.	C	A	.	.	MAF_USDA=5.738
NC_035079.1	15499961	.	G	A	.	.	MAF_INRAE=12.658;MAF_USDA=45.833
NC_035079.1	15500033	.	A	C	.	.	MAF_INRAE=4.167
NC_035079.1	15500042	.	A	C	.	.	MAF_INRAE=4.167
NC_035079.1	15500068	.	A	T	.	.	MAF_INRAE=1.667
NC_035079.1	15500080	.	C	T	.	.	MAF_INRAE=28.481;MAF_USDA=8.824
NC_035079.1	15500081	.	G	A	.	.	MAF_INRAE=8.228;MAF_USDA=2.941
NC_035079.1	15500115	.	G	T	.	.	MAF_INRAE=13.291;MAF_USDA=4.098
NC_035079.1	15500147	.	A	G	.	.	MAF_USDA=1.639
NC_035079.1	15500273	.	A	T	.	.	MAF_USDA=4.918
NC_035079.1	15500282	.	G	A	.	.	MAF_INRAE=4.167
NC_035079.1	15500302	.	G	T	.	.	MAF_INRAE=5.0;MAF_USDA=14.706
NC_035079.1	15500323	.	T	C	.	.	MAF_INRAE=13.291;MAF_USDA=30.0
NC_035079.1	15500327	.	G	T	.	.	MAF_INRAE=4.167
NC_035079.1	15500488	.	A	C	.	.	MAF_USDA=5.738
NC_035079.1	15500571	.	G	C	.	.	MAF_INRAE=1.667;MAF_USDA=5.294
NC_035079.1	15500575	.	T	G	.	.	MAF_USDA=5.294
NC_035079.1	15500576	.	A	T	.	.	MAF_USDA=5.294
NC_035079.1	15500577	.	A	T	.	.	MAF_USDA=5.294
NC_035079.1	15500591	.	C	T	.	.	MAF_INRAE=1.667;MAF_USDA=5.294
NC_035079.1	15500596	.	A	T	.	.	MAF_INRAE=1.667;MAF_USDA=2.083
NC_035079.1	15500754	.	A	G	.	.	MAF_INRAE=12.025;MAF_USDA=20.0
NC_035079.1	15500771	.	G	A	.	.	MAF_INRAE=15.19;MAF_USDA=8.197
NC_035079.1	15500803	.	A	G	.	.	MAF_INRAE=5.263;MAF_USDA=9.836
NC_035079.1	15500920	.	T	C	.	.	MAF_USDA=3.279
NC_035079.1	15500948	.	G	T	.	.	MAF_USDA=3.279
NC_035079.1	15500972	.	A	T	.	.	MAF_USDA=2.459
NC_035079.1	15501356	.	A	T	.	.	MAF_INRAE=22.785;MAF_USDA=5.738
NC_035079.1	15501369	.	G	T	.	.	MAF_INRAE=12.658;MAF_USDA=27.059
NC_035079.1	15501408	.	T	C	.	.	MAF_USDA=1.639
NC_035079.1	15501627	.	G	T	.	.	MAF_USDA=3.333
NC_035079.1	15501668	.	A	C	.	.	MAF_USDA=1.639
NC_035079.1	15501718	.	A	T	.	.	MAF_INRAE=15.823;MAF_USDA=25.882
NC_035079.1	15501885	.	G	T	.	.	MAF_INRAE=10.127;MAF_USDA=3.279
NC_035079.1	15503717	.	A	T	.	.	MAF_USDA=47.917
NC_035079.1	15503826	.	C	T	.	.	MAF_USDA=2.459
NC_035079.1	15503879	.	G	A	.	.	MAF_USDA=9.016
NC_035079.1	15503917	.	G	A	.	.	MAF_INRAE=1.667
NC_035079.1	15503995	.	T	C	.	.	MAF_USDA=1.639
NC_035079.1	15504003	.	A	G	.	.	MAF_USDA=2.459
NC_035079.1	15504036	.	T	A	.	.	MAF_INRAE=9.494;MAF_USDA=4.098
NC_035079.1	15504065	.	T	G	.	.	MAF_USDA=1.639
NC_035079.1	15504122	.	C	T	.	.	MAF_INRAE=2.5
NC_035079.1	15504158	.	C	G	.	.	MAF_INRAE=33.544;MAF_USDA=9.836
NC_035079.1	15504163	.	A	G	.	.	MAF_USDA=1.639
NC_035079.1	15504166	.	T	A	.	.	MAF_USDA=1.639
NC_035079.1	15504168	.	A	G	.	.	MAF_USDA=1.639
NC_035079.1	15504245	.	C	A	.	.	MAF_INRAE=12.658;MAF_USDA=22.353
NC_035079.1	15504369	.	C	A	.	.	MAF_USDA=5.294
NC_035079.1	15504457	.	C	A	.	.	MAF_USDA=6.557
NC_035079.1	15504482	.	C	T	.	.	MAF_INRAE=29.114;MAF_USDA=10.588
NC_035079.1	15504534	.	C	T	.	.	MAF_USDA=5.833
NC_035079.1	15504611	.	C	T	.	.	MAF_INRAE=7.595;MAF_USDA=2.353
NC_035079.1	15504932	.	G	T	.	.	MAF_USDA=8.197
NC_035079.1	15504963	.	G	A	.	.	MAF_USDA=4.918
NC_035079.1	15504994	.	A	G	.	.	MAF_INRAE=10.759;MAF_USDA=2.083
NC_035079.1	15505004	.	C	T	.	.	MAF_INRAE=11.392;MAF_USDA=1.765
NC_035079.1	15505006	.	A	T	.	.	MAF_INRAE=13.333;MAF_USDA=1.765
NC_035079.1	15505010	.	G	A	.	.	MAF_INRAE=12.5;MAF_USDA=2.083
NC_035079.1	15505031	.	A	G	.	.	MAF_USDA=1.639
NC_035079.1	15505038	.	C	T	.	.	MAF_INRAE=11.392;MAF_USDA=4.706
NC_035079.1	15505095	.	G	A	.	.	MAF_USDA=1.639
NC_035079.1	15505117	.	A	G	.	.	MAF_INRAE=10.127;MAF_USDA=9.016
NC_035079.1	15505193	.	C	A	.	.	MAF_USDA=2.459
NC_035079.1	15505268	.	C	T	.	.	MAF_USDA=4.098
NC_035079.1	15505375	.	C	T	.	.	MAF_INRAE=1.667;MAF_USDA=3.279
NC_035079.1	15505414	.	T	C	.	.	MAF_USDA=29.167
NC_035079.1	15505871	.	G	T	.	.	MAF_INRAE=2.5
NC_035079.1	15506190	.	AATCACTGTATC	AATCACTGTATT	.	.	MAF_USDA=16.667
NC_035079.1	15506201	.	C	T	.	.	MAF_INRAE=25.833
NC_035079.1	15506257	.	G	C	.	.	MAF_USDA=19.412
NC_035079.1	15506300	.	G	T	.	.	MAF_INRAE=5.063;MAF_USDA=12.353
NC_035079.1	15506319	.	G	T	.	.	MAF_USDA=2.459
NC_035079.1	15506340	.	C	T	.	.	MAF_USDA=2.459
NC_035079.1	15506385	.	C	A	.	.	MAF_USDA=1.639
NC_035079.1	15506387	.	T	G	.	.	MAF_INRAE=37.342;MAF_USDA=18.75
NC_035079.1	15506479	.	G	A	.	.	MAF_USDA=4.098
NC_035079.1	15506509	.	C	T	.	.	MAF_USDA=3.279
NC_035079.1	15506524	.	T	G	.	.	MAF_USDA=4.918
NC_035079.1	15506578	.	A	T	.	.	MAF_USDA=5.738
NC_035079.1	15506858	.	A	G	.	.	MAF_USDA=1.639
NC_035079.1	15506922	.	T	C	.	.	MAF_USDA=1.639
NC_035079.1	15507058	.	G	A	.	.	MAF_USDA=2.459
NC_035079.1	15507155	.	A	G	.	.	MAF_USDA=6.557
NC_035079.1	15507166	.	ACCTG	ACCTT	.	.	MAF_USDA=16.667
NC_035079.1	15507170	.	G	T	.	.	MAF_INRAE=7.595
NC_035079.1	15507344	.	T	A	.	.	MAF_USDA=1.639
NC_035079.1	15507352	.	C	T	.	.	MAF_USDA=2.459
NC_035079.1	15507507	.	G	A	.	.	MAF_INRAE=37.342;MAF_USDA=21.765
NC_035079.1	15507633	.	C	A	.	.	MAF_USDA=7.377
NC_035079.1	15507661	.	T	G	.	.	MAF_USDA=10.417
NC_035079.1	15507757	.	T	C	.	.	MAF_INRAE=24.051;MAF_USDA=5.738
NC_035079.1	15507969	.	G	A	.	.	MAF_USDA=1.639
NC_035079.1	15507977	.	G	T	.	.	MAF_USDA=2.459
NC_035079.1	15508043	.	G	T	.	.	MAF_INRAE=28.481;MAF_USDA=8.235
NC_035079.1	15508083	.	C	T	.	.	MAF_USDA=1.639
NC_035079.1	15508130	.	G	C	.	.	MAF_USDA=1.639
NC_035079.1	15508344	.	T	A	.	.	MAF_USDA=7.377
NC_035079.1	15508413	.	C	G	.	.	MAF_INRAE=13.291;MAF_USDA=27.647
NC_035079.1	15508633	.	C	T	.	.	MAF_INRAE=22.152;MAF_USDA=7.377
NC_035079.1	15508702	.	C	T	.	.	MAF_INRAE=23.418;MAF_USDA=20.238
NC_035079.1	15508747	.	A	G	.	.	MAF_INRAE=15.19;MAF_USDA=42.353
NC_035079.1	15508780	.	A	G	.	.	MAF_INRAE=5.063;MAF_USDA=11.765
NC_035079.1	15508939	.	C	G	.	.	MAF_USDA=1.639
NC_035079.1	15508968	.	A	G	.	.	MAF_INRAE=10.127;MAF_USDA=14.706
NC_035079.1	15508992	.	A	G	.	.	MAF_INRAE=43.671;MAF_USDA=31.176
NC_035079.1	15509100	.	A	C	.	.	MAF_INRAE=10.127;MAF_USDA=17.647
NC_035079.1	15509113	.	T	C	.	.	MAF_USDA=4.098
NC_035079.1	15509117	.	C	T	.	.	MAF_USDA=2.459
NC_035079.1	15509131	.	C	G	.	.	MAF_USDA=2.459
NC_035079.1	15509183	.	C	G	.	.	MAF_USDA=1.639
NC_035079.1	15509189	.	C	T	.	.	MAF_USDA=2.459
NC_035079.1	15509414	.	C	T	.	.	MAF_USDA=6.25
NC_035079.1	15509547	.	T	A	.	.	MAF_INRAE=28.481;MAF_USDA=8.235
NC_035079.1	15509558	.	G	A	.	.	MAF_INRAE=5.0;MAF_USDA=5.294
NC_035079.1	15509563	.	C	A	.	.	MAF_INRAE=1.667;MAF_USDA=14.754
NC_035079.1	15509651	.	A	T	.	.	MAF_INRAE=21.519;MAF_USDA=41.765
NC_035079.1	15509705	.	T	A	.	.	MAF_INRAE=22.785;MAF_USDA=50.0
NC_035079.1	15509714	.	C	A	.	.	MAF_USDA=2.941
NC_035079.1	15509735	.	C	A	.	.	MAF_USDA=1.639
NC_035079.1	15509759	.	T	C	.	.	MAF_USDA=2.459
NC_035079.1	15509941	.	C	T	.	.	MAF_INRAE=23.418;MAF_USDA=4.918
NC_035079.1	15509972	.	T	A	.	.	MAF_USDA=3.279
NC_035079.1	15509988	.	A	T	.	.	MAF_USDA=3.279
NC_035079.1	15510047	.	C	T	.	.	MAF_INRAE=3.797
NC_035079.1	15510059	.	C	T	.	.	MAF_USDA=2.459
NC_035079.1	15510073	.	G	A	.	.	MAF_INRAE=27.848;MAF_USDA=7.647
NC_035079.1	15510158	.	C	T	.	.	MAF_INRAE=45.57;MAF_USDA=47.647
NC_035079.1	15510264	.	A	C	.	.	MAF_USDA=1.639
NC_035079.1	15510305	.	A	G	.	.	MAF_INRAE=21.519;MAF_USDA=43.529
NC_035079.1	15510319	.	C	A	.	.	MAF_INRAE=10.759;MAF_USDA=4.118
NC_035079.1	15510329	.	T	C	.	.	MAF_INRAE=5.0;MAF_USDA=6.471
NC_035079.1	15510331	.	A	T	.	.	MAF_INRAE=23.418;MAF_USDA=11.475
NC_035079.1	15510332	.	A	C	.	.	MAF_INRAE=5.0;MAF_USDA=5.294
NC_035079.1	15510337	.	A	G	.	.	MAF_INRAE=22.785;MAF_USDA=10.656
NC_035079.1	15510363	.	A	C	.	.	MAF_USDA=3.333
NC_035079.1	15510393	.	C	T	.	.	MAF_USDA=2.353
NC_035079.1	15510425	.	T	C	.	.	MAF_INRAE=1.667;MAF_USDA=8.824
NC_035079.1	15510447	.	T	C	.	.	MAF_USDA=3.279
NC_035079.1	15510518	.	A	G	.	.	MAF_INRAE=21.519;MAF_USDA=46.471
NC_035079.1	15510592	.	G	A	.	.	MAF_INRAE=10.759;MAF_USDA=9.412
NC_035079.1	15510621	.	A	G	.	.	MAF_USDA=2.459
NC_035079.1	15510898	.	G	C	.	.	MAF_USDA=1.639
NC_035079.1	15511209	.	T	C	.	.	MAF_INRAE=1.667;MAF_USDA=8.824
NC_035079.1	15511225	.	G	T	.	.	MAF_USDA=3.279
NC_035079.1	15511245	.	C	A	.	.	MAF_USDA=3.333
NC_035079.1	15511286	.	T	C	.	.	MAF_USDA=2.459
NC_035079.1	15511420	.	C	T	.	.	MAF_INRAE=49.367;MAF_USDA=30.588
NC_035079.1	15511438	.	A	T	.	.	MAF_INRAE=1.667;MAF_USDA=8.824
NC_035079.1	15511439	.	T	A	.	.	MAF_INRAE=1.667;MAF_USDA=8.824
NC_035079.1	15511494	.	C	A	.	.	MAF_INRAE=49.367;MAF_USDA=31.765
NC_035079.1	15511529	.	T	G	.	.	MAF_INRAE=28.481;MAF_USDA=8.824
NC_035079.1	15511558	.	G	A	.	.	MAF_USDA=8.235
NC_035079.1	15511614	.	C	A	.	.	MAF_USDA=1.639
NC_035079.1	15511615	.	A	C	.	.	MAF_INRAE=49.367;MAF_USDA=37.647
NC_035079.1	15511619	.	T	G	.	.	MAF_INRAE=4.167
NC_035079.1	15511662	.	C	T	.	.	MAF_USDA=1.639
NC_035079.1	15511666	.	G	C	.	.	MAF_USDA=1.639
NC_035079.1	15511699	.	G	A	.	.	MAF_USDA=6.25
NC_035079.1	15511710	.	A	C	.	.	MAF_USDA=1.639
NC_035079.1	15511737	.	C	T	.	.	MAF_INRAE=18.354;MAF_USDA=18.824
NC_035079.1	15511752	.	A	G	.	.	MAF_INRAE=26.316;MAF_USDA=21.765
NC_035079.1	15511810	.	G	T	.	.	MAF_INRAE=16.667;MAF_USDA=28.235
NC_035079.1	15511825	.	A	T	.	.	MAF_USDA=1.639
NC_035079.1	15511837	.	A	T	.	.	MAF_INRAE=5.0;MAF_USDA=14.583
NC_035079.1	15511979	.	A	T	.	.	MAF_USDA=5.882
NC_035079.1	15512108	.	C	A	.	.	MAF_USDA=8.197
NC_035079.1	15512149	.	T	C	.	.	MAF_INRAE=30.38;MAF_USDA=34.118
NC_035079.1	15512165	.	C	T	.	.	MAF_INRAE=50.0;MAF_USDA=31.176
NC_035079.1	15512278	.	G	A	.	.	MAF_INRAE=23.418;MAF_USDA=6.557
NC_035079.1	15512325	.	T	G	.	.	MAF_USDA=3.279
NC_035079.1	15512334	.	C	T	.	.	MAF_INRAE=10.759;MAF_USDA=4.706
NC_035079.1	15512340	.	A	G	.	.	MAF_INRAE=11.392;MAF_USDA=14.118
NC_035079.1	15512382	.	C	T	.	.	MAF_USDA=2.941
NC_035079.1	15512383	.	G	A	.	.	MAF_INRAE=23.418;MAF_USDA=6.557
NC_035079.1	15512484	.	A	C	.	.	MAF_INRAE=5.0;MAF_USDA=14.706
NC_035079.1	15512732	.	C	T	.	.	MAF_USDA=7.377
NC_035079.1	15512733	.	G	A	.	.	MAF_INRAE=10.759;MAF_USDA=4.706
NC_035079.1	15512799	.	C	A	.	.	MAF_INRAE=10.759
NC_035079.1	15512878	.	C	T	.	.	MAF_USDA=1.639
NC_035079.1	15512951	.	A	G	.	.	MAF_INRAE=10.759;MAF_USDA=5.294
NC_035079.1	15513009	.	C	A	.	.	MAF_USDA=6.25
NC_035079.1	15513029	.	T	C	.	.	MAF_INRAE=11.392;MAF_USDA=5.294
NC_035079.1	15513043	.	T	G	.	.	MAF_INRAE=11.392;MAF_USDA=5.294
NC_035079.1	15513058	.	T	G	.	.	MAF_INRAE=10.759;MAF_USDA=4.118
NC_035079.1	15513234	.	G	A	.	.	MAF_INRAE=10.759;MAF_USDA=4.706
NC_035079.1	15513249	.	G	A	.	.	MAF_USDA=1.639
NC_035079.1	15513353	.	C	T	.	.	MAF_INRAE=2.5;MAF_USDA=11.176
NC_035079.1	15513441	.	T	G	.	.	MAF_INRAE=11.392;MAF_USDA=5.882
NC_035079.1	15513446	.	G	T	.	.	MAF_USDA=2.459
NC_035079.1	15513467	.	T	C	.	.	MAF_INRAE=5.0;MAF_USDA=6.471
NC_035079.1	15513469	.	G	A	.	.	MAF_USDA=1.639
NC_035079.1	15513539	.	G	T	.	.	MAF_INRAE=8.228;MAF_USDA=4.167
NC_035079.1	15513561	.	G	C	.	.	MAF_USDA=5.294
NC_035079.1	15513577	.	T	G	.	.	MAF_USDA=5.294
NC_035079.1	15513675	.	C	T	.	.	MAF_USDA=8.197
NC_035079.1	15513706	.	C	T	.	.	MAF_USDA=2.459
NC_035079.1	15513791	.	A	C	.	.	MAF_USDA=2.459
NC_035079.1	15513798	.	G	A	.	.	MAF_INRAE=1.667;MAF_USDA=9.412
NC_035079.1	15513870	.	C	T	.	.	MAF_USDA=10.656
NC_035079.1	15513921	.	G	A	.	.	MAF_INRAE=10.759;MAF_USDA=5.294
NC_035079.1	15513982	.	C	A	.	.	MAF_INRAE=4.167
NC_035079.1	15514021	.	T	A	.	.	MAF_USDA=50.0
NC_035079.1	15514050	.	A	G	.	.	MAF_USDA=47.917
NC_035079.1	15514272	.	G	A	.	.	MAF_USDA=30.435
NC_035079.1	15515409	.	C	A	.	.	MAF_USDA=1.667
NC_035079.1	15515448	.	C	T	.	.	MAF_USDA=2.459
NC_035079.1	15515460	.	C	T	.	.	MAF_USDA=10.417
NC_035079.1	15515516	.	G	A	.	.	MAF_USDA=5.294
NC_035079.1	15515545	.	T	A	.	.	MAF_USDA=1.639
NC_035079.1	15515587	.	G	A	.	.	MAF_USDA=2.459
NC_035079.1	15515600	.	T	C	.	.	MAF_INRAE=21.519;MAF_USDA=34.118
NC_035079.1	15515603	.	G	C	.	.	MAF_INRAE=16.667;MAF_USDA=19.412
NC_035079.1	15515618	.	G	A	.	.	MAF_USDA=3.39
NC_035079.1	15515633	.	T	A	.	.	MAF_USDA=4.706
NC_035079.1	15515648	.	C	A	.	.	MAF_USDA=5.738
NC_035079.1	15515830	.	A	C	.	.	MAF_USDA=8.235
NC_035079.1	15516113	.	A	G	.	.	MAF_USDA=6.25
NC_035079.1	15516172	.	A	G	.	.	MAF_INRAE=11.392;MAF_USDA=14.118
NC_035079.1	15516229	.	T	G	.	.	MAF_USDA=8.235
NC_035079.1	15516233	.	A	G	.	.	MAF_USDA=8.333
NC_035079.1	15516244	.	A	C	.	.	MAF_USDA=22.917
NC_035079.1	15516249	.	T	C	.	.	MAF_INRAE=23.418;MAF_USDA=4.098
NC_035079.1	15516262	.	A	C	.	.	MAF_INRAE=4.167
NC_035079.1	15516263	.	G	T	.	.	MAF_USDA=8.235
NC_035079.1	15516274	.	G	A	.	.	MAF_INRAE=10.0
NC_035079.1	15516302	.	C	G	.	.	MAF_INRAE=35.0
NC_035079.1	15516334	.	A	G	.	.	MAF_INRAE=27.5
NC_035079.1	15516342	.	C	T	.	.	MAF_INRAE=1.667
NC_035079.1	15516366	.	T	C	.	.	MAF_USDA=2.459
NC_035079.1	15516924	.	C	T	.	.	MAF_USDA=8.333
NC_035079.1	15516928	.	G	C	.	.	MAF_USDA=8.333
NC_035079.1	15516931	.	T	A	.	.	MAF_USDA=8.333
NC_035079.1	15516996	.	G	T	.	.	MAF_INRAE=14.167;MAF_USDA=39.583
NC_035079.1	15517064	.	A	G	.	.	MAF_USDA=4.706
NC_035079.1	15517108	.	T	A	.	.	MAF_USDA=29.412
NC_035079.1	15517147	.	G	T	.	.	MAF_USDA=6.25
NC_035079.1	15517185	.	A	G	.	.	MAF_INRAE=28.481;MAF_USDA=7.059
NC_035079.1	15517351	.	T	C	.	.	MAF_USDA=10.0
NC_035079.1	15517390	.	A	T	.	.	MAF_INRAE=4.167
NC_035079.1	15517448	.	C	T	.	.	MAF_USDA=4.918
NC_035079.1	15517457	.	T	C	.	.	MAF_USDA=4.098
NC_035079.1	15517513	.	G	T	.	.	MAF_INRAE=32.911;MAF_USDA=42.941
NC_035079.1	15517605	.	C	G	.	.	MAF_USDA=14.754
NC_035079.1	15517764	.	C	A	.	.	MAF_USDA=1.639
NC_035079.1	15517776	.	G	C	.	.	MAF_USDA=12.353
NC_035079.1	15517866	.	G	A	.	.	MAF_INRAE=24.051;MAF_USDA=6.557
NC_035079.1	15517935	.	T	C	.	.	MAF_INRAE=28.481;MAF_USDA=26.471
NC_035079.1	15517948	.	G	T	.	.	MAF_INRAE=23.418;MAF_USDA=17.647
NC_035079.1	15518010	.	G	T	.	.	MAF_INRAE=33.544;MAF_USDA=33.529
NC_035079.1	15518060	.	G	T	.	.	MAF_INRAE=22.785;MAF_USDA=19.672
NC_035079.1	15518441	.	A	G	.	.	MAF_INRAE=22.785;MAF_USDA=27.647
NC_035079.1	15518445	.	G	A	.	.	MAF_INRAE=21.667;MAF_USDA=26.471
NC_035079.1	15518461	.	G	A	.	.	MAF_INRAE=28.481;MAF_USDA=8.235
NC_035079.1	15518572	.	A	G	.	.	MAF_INRAE=46.203;MAF_USDA=32.353
NC_035079.1	15518613	.	A	G	.	.	MAF_INRAE=10.759;MAF_USDA=22.941
NC_035079.1	15518659	.	T	A	.	.	MAF_USDA=1.639
NC_035079.1	15518844	.	ACA	ACT	.	.	MAF_USDA=18.75
NC_035079.1	15518845	.	C	A	.	.	MAF_INRAE=22.785
NC_035079.1	15518898	.	C	A	.	.	MAF_INRAE=22.785;MAF_USDA=28.235
NC_035079.1	15518955	.	G	A	.	.	MAF_INRAE=18.987;MAF_USDA=21.176
NC_035079.1	15518974	.	C	T	.	.	MAF_INRAE=22.785;MAF_USDA=28.235
NC_035079.1	15519144	.	G	A	.	.	MAF_INRAE=21.667
NC_035079.1	15519147	.	T	A	.	.	MAF_USDA=45.833
NC_035079.1	15519150	.	T	A	.	.	MAF_USDA=45.833
NC_035079.1	15519151	.	T	C	.	.	MAF_USDA=45.833
NC_035079.1	15519152	.	T	C	.	.	MAF_USDA=45.833
NC_035079.1	15519189	.	A	G	.	.	MAF_USDA=8.197
NC_035079.1	15519249	.	C	T	.	.	MAF_USDA=2.459
NC_035079.1	15519357	.	T	C	.	.	MAF_INRAE=10.127;MAF_USDA=5.294
NC_035079.1	15519385	.	A	T	.	.	MAF_USDA=4.918
NC_035079.1	15519421	.	A	T	.	.	MAF_INRAE=27.848;MAF_USDA=9.412
NC_035079.1	15519457	.	G	A	.	.	MAF_USDA=10.588
NC_035079.1	15519480	.	G	A	.	.	MAF_USDA=9.836
NC_035079.1	15519758	.	G	T	.	.	MAF_INRAE=8.228;MAF_USDA=2.353
NC_035079.1	15520025	.	A	C	.	.	MAF_USDA=9.016
NC_035079.1	15520109	.	G	C	.	.	MAF_INRAE=39.241;MAF_USDA=35.882
NC_035079.1	15520176	.	T	A	.	.	MAF_INRAE=1.667;MAF_USDA=15.574
NC_035079.1	15520207	.	G	T	.	.	MAF_USDA=1.639
NC_035079.1	15520406	.	A	C	.	.	MAF_INRAE=2.5
NC_035079.1	15520414	.	A	C	.	.	MAF_INRAE=23.418;MAF_USDA=4.918
NC_035079.1	15520451	.	T	G	.	.	MAF_USDA=2.459
NC_035079.1	15520536	.	G	A	.	.	MAF_USDA=4.918
NC_035079.1	15520585	.	T	G	.	.	MAF_INRAE=18.987;MAF_USDA=20.588
NC_035079.1	15520645	.	C	T	.	.	MAF_INRAE=32.278
NC_035079.1	15520796	.	A	G	.	.	MAF_INRAE=4.167
NC_035079.1	15520797	.	G	A	.	.	MAF_INRAE=4.167
NC_035079.1	15520858	.	T	C	.	.	MAF_USDA=4.918
NC_035079.1	15520891	.	G	T	.	.	MAF_USDA=6.471
NC_035079.1	15520892	.	T	C	.	.	MAF_USDA=4.918
NC_035079.1	15520995	.	C	G	.	.	MAF_USDA=2.459
NC_035079.1	15521072	.	C	T	.	.	MAF_USDA=3.279
NC_035079.1	15521096	.	G	A	.	.	MAF_USDA=5.294
NC_035079.1	15521336	.	C	T	.	.	MAF_INRAE=5.0;MAF_USDA=15.574
NC_035079.1	15521338	.	G	T	.	.	MAF_INRAE=5.0;MAF_USDA=21.176
NC_035079.1	15521344	.	C	A	.	.	MAF_INRAE=2.5
NC_035079.1	15521347	.	T	C	.	.	MAF_INRAE=5.0;MAF_USDA=20.588
NC_035079.1	15521355	.	T	G	.	.	MAF_INRAE=5.0;MAF_USDA=21.765
NC_035079.1	15521356	.	C	A	.	.	MAF_INRAE=5.0;MAF_USDA=33.529
NC_035079.1	15521444	.	A	T	.	.	MAF_INRAE=18.987
NC_035079.1	15521489	.	G	T	.	.	MAF_INRAE=50.0
NC_035079.1	15521519	.	A	C	.	.	MAF_INRAE=50.0
NC_035079.1	15521541	.	C	T	.	.	MAF_USDA=12.5
NC_035079.1	15521542	.	A	G	.	.	MAF_USDA=6.25
NC_035079.1	15521620	.	C	T	.	.	MAF_INRAE=2.5
NC_035079.1	15521787	.	A	C	.	.	MAF_USDA=1.639
NC_035079.1	15521821	.	C	A	.	.	MAF_USDA=6.471
NC_035079.1	15521894	.	G	A	.	.	MAF_INRAE=18.987;MAF_USDA=20.0
NC_035079.1	15521966	.	G	A	.	.	MAF_USDA=5.738
NC_035079.1	15522001	.	G	A	.	.	MAF_USDA=5.294
NC_035079.1	15522024	.	C	T	.	.	MAF_USDA=2.459
NC_035079.1	15522461	.	A	G	.	.	MAF_INRAE=20.886;MAF_USDA=26.786
NC_035079.1	15522486	.	C	T	.	.	MAF_USDA=4.167
NC_035079.1	15522506	.	T	C	.	.	MAF_USDA=5.357
NC_035079.1	15522552	.	G	T	.	.	MAF_USDA=9.836
NC_035079.1	15522597	.	G	T	.	.	MAF_INRAE=18.987;MAF_USDA=22.024
NC_035079.1	15522606	.	T	C	.	.	MAF_USDA=4.762
NC_035079.1	15522637	.	C	T	.	.	MAF_USDA=4.167
NC_035079.1	15522699	.	A	T	.	.	MAF_INRAE=1.667;MAF_USDA=2.459
NC_035079.1	15522720	.	T	C	.	.	MAF_INRAE=10.759;MAF_USDA=2.941
NC_035079.1	15522757	.	A	G	.	.	MAF_INRAE=7.595;MAF_USDA=2.353
NC_035079.1	15522768	.	T	G	.	.	MAF_USDA=4.918
NC_035079.1	15522857	.	C	T	.	.	MAF_INRAE=18.354;MAF_USDA=20.0
NC_035079.1	15522916	.	T	G	.	.	MAF_INRAE=1.667;MAF_USDA=8.235
NC_035079.1	15523095	.	T	A	.	.	MAF_INRAE=8.228;MAF_USDA=2.353
NC_035079.1	15523115	.	C	T	.	.	MAF_INRAE=1.667;MAF_USDA=17.059
NC_035079.1	15523233	.	G	A	.	.	MAF_INRAE=15.0;MAF_USDA=17.647
NC_035079.1	15523366	.	C	T	.	.	MAF_USDA=4.545
NC_035079.1	15523468	.	T	A	.	.	MAF_USDA=23.913
NC_035079.1	15523596	.	C	T	.	.	MAF_USDA=25.0
NC_035079.1	15523778	.	A	T	.	.	MAF_INRAE=9.494;MAF_USDA=6.522
NC_035079.1	15523784	.	C	A	.	.	MAF_USDA=15.217
NC_035079.1	15523837	.	C	A	.	.	MAF_INRAE=5.0;MAF_USDA=16.667
NC_035079.1	15523866	.	A	G	.	.	MAF_INRAE=13.333;MAF_USDA=25.0
NC_035079.1	15523951	.	G	A	.	.	MAF_USDA=3.279
NC_035079.1	15523952	.	G	T	.	.	MAF_USDA=8.197
NC_035079.1	15524123	.	A	C	.	.	MAF_USDA=2.459
NC_035079.1	15524286	.	G	T	.	.	MAF_INRAE=13.333;MAF_USDA=18.235
NC_035079.1	15524291	.	T	G	.	.	MAF_INRAE=13.333;MAF_USDA=16.471
NC_035079.1	15524310	.	C	A	.	.	MAF_USDA=12.295
NC_035079.1	15524370	.	G	A	.	.	MAF_INRAE=5.0;MAF_USDA=6.471
NC_035079.1	15524470	.	A	T	.	.	MAF_USDA=4.118
NC_035079.1	15524561	.	T	C	.	.	MAF_INRAE=26.316;MAF_USDA=14.118
NC_035079.1	15524618	.	A	C	.	.	MAF_INRAE=27.215;MAF_USDA=16.667
NC_035079.1	15524619	.	G	A	.	.	MAF_INRAE=5.0;MAF_USDA=16.667
NC_035079.1	15524630	.	G	A	.	.	MAF_INRAE=3.333
NC_035079.1	15524656	.	A	T	.	.	MAF_INRAE=3.333
NC_035079.1	15524680	.	C	A	.	.	MAF_INRAE=14.167;MAF_USDA=37.5
NC_035079.1	15524697	.	C	G	.	.	MAF_USDA=2.459
NC_035079.1	15524976	.	T	A	.	.	MAF_USDA=1.639
NC_035079.1	15525024	.	T	C	.	.	MAF_INRAE=9.494;MAF_USDA=4.167
NC_035079.1	15525036	.	T	C	.	.	MAF_INRAE=18.354;MAF_USDA=21.176
NC_035079.1	15525088	.	T	A	.	.	MAF_INRAE=27.848;MAF_USDA=8.235
NC_035079.1	15525125	.	A	G	.	.	MAF_USDA=7.377
NC_035079.1	15525137	.	T	C	.	.	MAF_USDA=3.279
NC_035079.1	15525199	.	T	C	.	.	MAF_USDA=4.918
NC_035079.1	15525230	.	C	A	.	.	MAF_INRAE=18.354;MAF_USDA=19.412
NC_035079.1	15525438	.	A	C	.	.	MAF_INRAE=18.354;MAF_USDA=19.412
NC_035079.1	15525673	.	G	A	.	.	MAF_INRAE=39.873;MAF_USDA=35.882
NC_035079.1	15525881	.	G	T	.	.	MAF_INRAE=18.987;MAF_USDA=21.765
NC_035079.1	15525956	.	C	T	.	.	MAF_INRAE=27.848;MAF_USDA=8.824
NC_035079.1	15526106	.	A	C	.	.	MAF_USDA=1.786
NC_035079.1	15526154	.	G	C	.	.	MAF_USDA=4.918
NC_035079.1	15526255	.	T	G	.	.	MAF_INRAE=11.392;MAF_USDA=16.667
NC_035079.1	15526259	.	C	T	.	.	MAF_INRAE=13.333;MAF_USDA=16.667
NC_035079.1	15526276	.	G	C	.	.	MAF_INRAE=7.5
NC_035079.1	15526346	.	G	A	.	.	MAF_USDA=4.098
NC_035079.1	15526348	.	G	A	.	.	MAF_USDA=7.377
NC_035079.1	15526358	.	T	C	.	.	MAF_USDA=9.016
NC_035079.1	15526390	.	T	C	.	.	MAF_INRAE=5.833
NC_035079.1	15526414	.	A	G	.	.	MAF_INRAE=5.833
NC_035079.1	15526419	.	C	A	.	.	MAF_INRAE=5.833;MAF_USDA=11.176
NC_035079.1	15526420	.	G	A	.	.	MAF_INRAE=5.833;MAF_USDA=10.588
NC_035079.1	15526456	.	A	C	.	.	MAF_INRAE=5.0;MAF_USDA=6.557
NC_035079.1	15526478	.	T	C	.	.	MAF_INRAE=10.127;MAF_USDA=14.118
NC_035079.1	15526511	.	A	G	.	.	MAF_INRAE=6.667;MAF_USDA=10.0
NC_035079.1	15526517	.	T	C	.	.	MAF_USDA=7.377
NC_035079.1	15526530	.	T	A	.	.	MAF_USDA=11.765
NC_035079.1	15526535	.	T	C	.	.	MAF_INRAE=28.333
NC_035079.1	15526627	.	A	G	.	.	MAF_USDA=2.459
NC_035079.1	15526721	.	G	T	.	.	MAF_USDA=17.059
NC_035079.1	15526969	.	G	A	.	.	MAF_USDA=10.0
NC_035079.1	15527000	.	A	G	.	.	MAF_INRAE=5.0;MAF_USDA=5.882
NC_035079.1	15527080	.	A	C	.	.	MAF_INRAE=35.443;MAF_USDA=44.118
NC_035079.1	15527118	.	G	A	.	.	MAF_INRAE=36.076;MAF_USDA=43.529
NC_035079.1	15527272	.	G	A	.	.	MAF_USDA=8.333
NC_035079.1	15527344	.	C	T	.	.	MAF_INRAE=4.167
NC_035079.1	15527366	.	C	T	.	.	MAF_INRAE=44.304;MAF_USDA=39.412
NC_035079.1	15527367	.	G	A	.	.	MAF_USDA=4.918
NC_035079.1	15527475	.	G	T	.	.	MAF_INRAE=11.667;MAF_USDA=14.706
NC_035079.1	15527575	.	G	A	.	.	MAF_INRAE=10.127;MAF_USDA=24.118
NC_035079.1	15527639	.	G	T	.	.	MAF_INRAE=6.329;MAF_USDA=11.176
NC_035079.1	15527793	.	C	A	.	.	MAF_USDA=1.639
NC_035079.1	15527826	.	T	A	.	.	MAF_USDA=6.471
NC_035079.1	15527852	.	C	T	.	.	MAF_INRAE=36.076;MAF_USDA=44.118
NC_035079.1	15527916	.	A	G	.	.	MAF_INRAE=10.759;MAF_USDA=25.294
NC_035079.1	15528116	.	T	G	.	.	MAF_INRAE=24.684;MAF_USDA=31.765
NC_035079.1	15528151	.	C	T	.	.	MAF_INRAE=25.316;MAF_USDA=31.176
NC_035079.1	15528179	.	C	T	.	.	MAF_USDA=4.706
NC_035079.1	15528218	.	T	C	.	.	MAF_INRAE=36.076;MAF_USDA=44.706
NC_035079.1	15528262	.	A	T	.	.	MAF_INRAE=36.076;MAF_USDA=35.417
NC_035079.1	15528286	.	G	A	.	.	MAF_INRAE=36.076;MAF_USDA=44.706
NC_035079.1	15528288	.	T	A	.	.	MAF_INRAE=4.167;MAF_USDA=1.639
NC_035079.1	15528432	.	A	G	.	.	MAF_INRAE=25.316;MAF_USDA=30.357
NC_035079.1	15528548	.	A	G	.	.	MAF_INRAE=36.076;MAF_USDA=43.529
NC_035079.1	15528566	.	A	G	.	.	MAF_INRAE=1.667
NC_035079.1	15528586	.	A	C	.	.	MAF_USDA=2.459
NC_035079.1	15528623	.	G	A	.	.	MAF_INRAE=35.443;MAF_USDA=46.471
NC_035079.1	15528624	.	G	T	.	.	MAF_USDA=1.639
NC_035079.1	15528646	.	G	A	.	.	MAF_USDA=1.639
NC_035079.1	15528734	.	C	A	.	.	MAF_INRAE=18.354;MAF_USDA=18.824
NC_035079.1	15528775	.	G	T	.	.	MAF_USDA=4.918
NC_035079.1	15528828	.	A	T	.	.	MAF_USDA=25.41
NC_035079.1	15528835	.	T	G	.	.	MAF_USDA=24.59
NC_035079.1	15528914	.	G	T	.	.	MAF_INRAE=39.873;MAF_USDA=30.588
NC_035079.1	15528922	.	A	T	.	.	MAF_INRAE=5.0
NC_035079.1	15528928	.	C	T	.	.	MAF_INRAE=5.0
NC_035079.1	15529032	.	T	G	.	.	MAF_INRAE=5.0
NC_035079.1	15529069	.	T	C	.	.	MAF_INRAE=25.833;MAF_USDA=32.941
NC_035079.1	15529070	.	G	T	.	.	MAF_INRAE=5.833
NC_035079.1	15529172	.	C	T	.	.	MAF_INRAE=30.0
NC_035079.1	15529192	.	G	T	.	.	MAF_INRAE=20.253;MAF_USDA=45.833
NC_035079.1	15529195	.	G	T	.	.	MAF_USDA=4.098
NC_035079.1	15529202	.	C	T	.	.	MAF_INRAE=19.167
NC_035079.1	15529217	.	G	C	.	.	MAF_INRAE=24.167;MAF_USDA=4.918
NC_035079.1	15529265	.	T	G	.	.	MAF_INRAE=43.333
NC_035079.1	15529333	.	T	A	.	.	MAF_INRAE=8.861;MAF_USDA=35.294
NC_035079.1	15529349	.	G	A	.	.	MAF_INRAE=7.595;MAF_USDA=17.647
NC_035079.1	15529352	.	G	A	.	.	MAF_INRAE=16.667;MAF_USDA=16.471
NC_035079.1	15529403	.	G	A	.	.	MAF_INRAE=25.833
NC_035079.1	15529412	.	C	T	.	.	MAF_INRAE=25.833
NC_035079.1	15529418	.	A	G	.	.	MAF_INRAE=25.0
NC_035079.1	15529419	.	G	A	.	.	MAF_INRAE=25.0
NC_035079.1	15529484	.	G	C	.	.	MAF_INRAE=33.333;MAF_USDA=41.667
NC_035079.1	15529487	.	G	T	.	.	MAF_USDA=47.917
NC_035079.1	15529493	.	C	G	.	.	MAF_INRAE=32.5
NC_035079.1	15529502	.	G	A	.	.	MAF_USDA=6.557
NC_035079.1	15529553	.	G	T	.	.	MAF_USDA=5.294
NC_035079.1	15529559	.	G	A	.	.	MAF_INRAE=28.333
NC_035079.1	15529562	.	T	A	.	.	MAF_INRAE=50.0
NC_035079.1	15529658	.	G	T	.	.	MAF_INRAE=49.167
NC_035079.1	15529671	.	C	T	.	.	MAF_INRAE=39.167
NC_035079.1	15529696	.	A	G	.	.	MAF_INRAE=50.0
NC_035079.1	15529703	.	G	A	.	.	MAF_INRAE=50.0
NC_035079.1	15529714	.	G	C	.	.	MAF_INRAE=5.0
NC_035079.1	15529729	.	T	G	.	.	MAF_INRAE=50.0
NC_035079.1	15529748	.	A	G	.	.	MAF_INRAE=50.0
NC_035079.1	15529749	.	G	A	.	.	MAF_INRAE=22.5
NC_035079.1	15529752	.	C	A	.	.	MAF_INRAE=50.0
NC_035079.1	15529775	.	T	C	.	.	MAF_INRAE=44.167
NC_035079.1	15529916	.	T	A	.	.	MAF_INRAE=18.354;MAF_USDA=19.412
NC_035079.1	15530014	.	T	A	.	.	MAF_INRAE=17.722;MAF_USDA=19.412
NC_035079.1	15530067	.	C	T	.	.	MAF_INRAE=18.987;MAF_USDA=19.412
NC_035079.1	15530117	.	A	C	.	.	MAF_USDA=3.279
NC_035079.1	15530130	.	A	G	.	.	MAF_INRAE=6.962;MAF_USDA=23.529
NC_035079.1	15530176	.	G	T	.	.	MAF_INRAE=26.316;MAF_USDA=19.643
NC_035079.1	15532586	.	T	A	.	.	MAF_USDA=21.739
NC_035079.1	15532938	.	G	A	.	.	MAF_USDA=1.639
NC_035079.1	15532957	.	G	A	.	.	MAF_INRAE=1.667
NC_035079.1	15532979	.	C	A	.	.	MAF_INRAE=18.987;MAF_USDA=20.0
NC_035079.1	15533168	.	G	C	.	.	MAF_INRAE=18.354;MAF_USDA=19.412
NC_035079.1	15533177	.	A	T	.	.	MAF_INRAE=18.354;MAF_USDA=18.824
NC_035079.1	15533272	.	A	T	.	.	MAF_INRAE=5.696;MAF_USDA=20.0
NC_035079.1	15533326	.	A	G	.	.	MAF_INRAE=6.329;MAF_USDA=20.0
NC_035079.1	15533465	.	C	T	.	.	MAF_INRAE=18.987;MAF_USDA=20.0
NC_035079.1	15533495	.	T	A	.	.	MAF_USDA=1.639
NC_035079.1	15533631	.	G	T	.	.	MAF_USDA=2.459
NC_035079.1	15533639	.	G	T	.	.	MAF_USDA=4.918
NC_035079.1	15533686	.	T	G	.	.	MAF_USDA=5.882
NC_035079.1	15533688	.	C	T	.	.	MAF_INRAE=39.241;MAF_USDA=35.882
NC_035079.1	15533893	.	C	T	.	.	MAF_USDA=1.639
NC_035079.1	15534030	.	G	A	.	.	MAF_USDA=6.557
NC_035079.1	15534031	.	C	T	.	.	MAF_USDA=3.279
NC_035079.1	15535172	.	G	A	.	.	MAF_INRAE=2.632
NC_035079.1	15535200	.	T	C	.	.	MAF_INRAE=2.632
NC_035079.1	15535220	.	G	A	.	.	MAF_INRAE=2.632
NC_035079.1	15535236	.	G	C	.	.	MAF_INRAE=2.632
NC_035079.1	15535402	.	G	T	.	.	MAF_INRAE=3.333
NC_035079.1	15535459	.	G	T	.	.	MAF_INRAE=5.0
NC_035079.1	15535564	.	T	C	.	.	MAF_INRAE=5.0;MAF_USDA=16.393
NC_035079.1	15535762	.	G	T	.	.	MAF_USDA=5.882
NC_035079.1	15535789	.	A	G	.	.	MAF_INRAE=26.582;MAF_USDA=37.647
NC_035079.1	15535818	.	G	T	.	.	MAF_INRAE=35.443;MAF_USDA=14.706
NC_035079.1	15535841	.	C	T	.	.	MAF_INRAE=1.667
NC_035079.1	15535893	.	A	G	.	.	MAF_INRAE=26.316;MAF_USDA=20.0
NC_035079.1	15536009	.	C	A	.	.	MAF_USDA=2.459
NC_035079.1	15536038	.	T	C	.	.	MAF_INRAE=47.368;MAF_USDA=22.353
NC_035079.1	15536039	.	G	C	.	.	MAF_USDA=22.353
NC_035079.1	15536054	.	C	A	.	.	MAF_USDA=33.529
NC_035079.1	15536101	.	T	C	.	.	MAF_USDA=21.176
NC_035079.1	15536126	.	C	A	.	.	MAF_USDA=1.639
NC_035079.1	15536223	.	G	A	.	.	MAF_USDA=14.583
NC_035079.1	15536277	.	G	A	.	.	MAF_USDA=16.667
NC_035079.1	15536302	.	G	T	.	.	MAF_USDA=15.217
NC_035079.1	15536581	.	T	C	.	.	MAF_USDA=12.5
NC_035079.1	15536584	.	A	C	.	.	MAF_USDA=10.417
NC_035079.1	15536670	.	C	T	.	.	MAF_USDA=14.583
NC_035079.1	15536758	.	T	C	.	.	MAF_USDA=3.279
NC_035079.1	15536804	.	T	C	.	.	MAF_INRAE=5.263;MAF_USDA=12.5
NC_035079.1	15536826	.	G	A	.	.	MAF_USDA=1.639
NC_035079.1	15536941	.	G	T	.	.	MAF_USDA=4.918
NC_035079.1	15536955	.	C	A	.	.	MAF_USDA=2.353
NC_035079.1	15536986	.	G	A	.	.	MAF_USDA=6.557
NC_035079.1	15538253	.	GTC	GTG	.	.	MAF_USDA=29.167
NC_035079.1	15538349	.	CTGTG	CTGTC	.	.	MAF_USDA=18.75
NC_035079.1	15538449	.	G	C	.	.	MAF_USDA=46.471
NC_035079.1	15538535	.	C	G	.	.	MAF_INRAE=41.139;MAF_USDA=25.294
NC_035079.1	15538617	.	T	G	.	.	MAF_INRAE=37.975;MAF_USDA=30.0
NC_035079.1	15538649	.	G	T	.	.	MAF_INRAE=5.696;MAF_USDA=17.647
NC_035079.1	15538659	.	A	T	.	.	MAF_USDA=1.639
NC_035079.1	15538661	.	T	A	.	.	MAF_USDA=1.639
NC_035079.1	15538719	.	G	A	.	.	MAF_USDA=2.459
NC_035079.1	15538790	.	G	T	.	.	MAF_INRAE=1.667
NC_035079.1	15538836	.	G	T	.	.	MAF_INRAE=23.418;MAF_USDA=17.059
NC_035079.1	15538860	.	G	C	.	.	MAF_USDA=11.475
NC_035079.1	15538892	.	T	C	.	.	MAF_USDA=3.279
NC_035079.1	15538938	.	C	T	.	.	MAF_USDA=4.918
NC_035079.1	15538980	.	C	T	.	.	MAF_INRAE=39.241;MAF_USDA=18.235
NC_035079.1	15539111	.	T	G	.	.	MAF_USDA=6.557
NC_035079.1	15539206	.	T	G	.	.	MAF_USDA=3.279
NC_035079.1	15539215	.	C	A	.	.	MAF_USDA=3.279
NC_035079.1	15539223	.	A	T	.	.	MAF_USDA=3.279
NC_035079.1	15539227	.	T	G	.	.	MAF_USDA=3.279
NC_035079.1	15539237	.	C	A	.	.	MAF_INRAE=42.405;MAF_USDA=17.059
NC_035079.1	15539241	.	A	C	.	.	MAF_INRAE=40.833;MAF_USDA=17.059
NC_035079.1	15539286	.	AGC	AGT	.	.	MAF_USDA=20.833
NC_035079.1	15539288	.	C	T	.	.	MAF_INRAE=41.139
NC_035079.1	15539312	.	C	T	.	.	MAF_USDA=4.098
NC_035079.1	15539345	.	T	C	.	.	MAF_USDA=1.639
NC_035079.1	15539360	.	A	T	.	.	MAF_USDA=4.706
NC_035079.1	15539366	.	T	G	.	.	MAF_INRAE=18.987;MAF_USDA=20.588
NC_035079.1	15539379	.	T	C	.	.	MAF_INRAE=18.987;MAF_USDA=21.176
NC_035079.1	15539422	.	A	C	.	.	MAF_USDA=3.279
NC_035079.1	15539426	.	G	A	.	.	MAF_INRAE=17.722;MAF_USDA=31.765
NC_035079.1	15539436	.	C	T	.	.	MAF_USDA=1.639
NC_035079.1	15539454	.	A	G	.	.	MAF_USDA=2.5
NC_035079.1	15539457	.	T	C	.	.	MAF_INRAE=5.0;MAF_USDA=3.333
NC_035079.1	15539468	.	C	A	.	.	MAF_USDA=3.333
NC_035079.1	15539476	.	G	A	.	.	MAF_INRAE=42.405;MAF_USDA=45.882
NC_035079.1	15539650	.	G	C	.	.	MAF_USDA=3.279
NC_035079.1	15539665	.	T	C	.	.	MAF_INRAE=25.316;MAF_USDA=19.672
NC_035079.1	15539738	.	G	T	.	.	MAF_INRAE=3.165;MAF_USDA=17.647
NC_035079.1	15539806	.	A	T	.	.	MAF_INRAE=16.667;MAF_USDA=39.583
NC_035079.1	15539818	.	C	A	.	.	MAF_USDA=2.459
NC_035079.1	15539889	.	C	T	.	.	MAF_USDA=1.639
NC_035079.1	15539904	.	C	T	.	.	MAF_USDA=5.738
NC_035079.1	15539925	.	G	A	.	.	MAF_USDA=2.941
NC_035079.1	15540232	.	C	G	.	.	MAF_USDA=1.639
NC_035079.1	15540234	.	T	C	.	.	MAF_USDA=1.639
NC_035079.1	15540256	.	A	C	.	.	MAF_USDA=6.25
NC_035079.1	15540280	.	C	T	.	.	MAF_USDA=3.279
NC_035079.1	15540391	.	T	A	.	.	MAF_USDA=5.738
NC_035079.1	15540648	.	T	G	.	.	MAF_INRAE=16.667
NC_035079.1	15540762	.	C	G	.	.	MAF_USDA=11.475
NC_035079.1	15540857	.	C	T	.	.	MAF_USDA=2.459
NC_035079.1	15542050	.	A	G	.	.	MAF_INRAE=2.632
NC_035079.1	15542056	.	C	A	.	.	MAF_INRAE=2.632
NC_035079.1	15542092	.	G	T	.	.	MAF_INRAE=3.333
NC_035079.1	15542122	.	G	T	.	.	MAF_USDA=3.279
NC_035079.1	15542156	.	G	A	.	.	MAF_INRAE=15.0
NC_035079.1	15542214	.	C	G	.	.	MAF_USDA=7.377
NC_035079.1	15542224	.	A	T	.	.	MAF_USDA=2.941
NC_035079.1	15542263	.	T	A	.	.	MAF_USDA=5.882
NC_035079.1	15542278	.	G	A	.	.	MAF_USDA=4.918
NC_035079.1	15542295	.	T	A	.	.	MAF_USDA=14.583
NC_035079.1	15542327	.	T	A	.	.	MAF_USDA=13.115
NC_035079.1	15543802	.	T	G	.	.	MAF_USDA=2.459
NC_035079.1	15543803	.	T	C	.	.	MAF_USDA=13.115
NC_035079.1	15543823	.	C	G	.	.	MAF_USDA=1.639
NC_035079.1	15543964	.	G	C	.	.	MAF_USDA=2.459
NC_035079.1	15544395	.	G	A	.	.	MAF_INRAE=7.5
NC_035079.1	15544424	.	A	C	.	.	MAF_INRAE=45.833
NC_035079.1	15544432	.	T	A	.	.	MAF_USDA=3.279
NC_035079.1	15544434	.	T	A	.	.	MAF_USDA=3.279
NC_035079.1	15544463	.	C	T	.	.	MAF_INRAE=24.684;MAF_USDA=8.197
NC_035079.1	15544479	.	T	C	.	.	MAF_INRAE=1.899;MAF_USDA=8.333
NC_035079.1	15544532	.	A	G	.	.	MAF_USDA=1.765
NC_035079.1	15544537	.	G	A	.	.	MAF_INRAE=15.833
NC_035079.1	15544625	.	T	A	.	.	MAF_INRAE=21.519;MAF_USDA=7.377
NC_035079.1	15544637	.	C	T	.	.	MAF_USDA=4.918
NC_035079.1	15544645	.	G	A	.	.	MAF_INRAE=3.333
NC_035079.1	15544649	.	C	T	.	.	MAF_INRAE=17.722
NC_035079.1	15544673	.	C	T	.	.	MAF_USDA=3.279
NC_035079.1	15544676	.	C	T	.	.	MAF_USDA=1.639
NC_035079.1	15544691	.	C	G	.	.	MAF_INRAE=5.0
NC_035079.1	15544714	.	A	G	.	.	MAF_INRAE=3.333
NC_035079.1	15544740	.	G	T	.	.	MAF_INRAE=25.949;MAF_USDA=12.295
NC_035079.1	15544766	.	T	C	.	.	MAF_INRAE=10.833
NC_035079.1	15544803	.	C	T	.	.	MAF_USDA=2.459
NC_035079.1	15544903	.	A	G	.	.	MAF_INRAE=3.333;MAF_USDA=3.279
NC_035079.1	15544960	.	G	A	.	.	MAF_INRAE=4.167
NC_035079.1	15544996	.	A	G	.	.	MAF_INRAE=2.5
NC_035079.1	15545059	.	C	T	.	.	MAF_USDA=4.098
NC_035079.1	15545210	.	A	T	.	.	MAF_USDA=6.557
NC_035079.1	15545334	.	C	T	.	.	MAF_INRAE=37.5
NC_035079.1	15545388	.	G	A	.	.	MAF_USDA=5.738
NC_035079.1	15545547	.	G	A	.	.	MAF_INRAE=5.263;MAF_USDA=1.176
NC_035079.1	15545764	.	G	A	.	.	MAF_USDA=1.639
NC_035079.1	15545794	.	C	T	.	.	MAF_INRAE=12.025;MAF_USDA=7.059
NC_035079.1	15545847	.	C	A	.	.	MAF_INRAE=45.57;MAF_USDA=27.059
NC_035079.1	15546069	.	T	G	.	.	MAF_USDA=2.353
NC_035079.1	15546126	.	T	A	.	.	MAF_USDA=3.279
NC_035079.1	15546185	.	C	T	.	.	MAF_USDA=7.647
NC_035079.1	15546216	.	G	A	.	.	MAF_USDA=4.918
NC_035079.1	15546491	.	C	A	.	.	MAF_USDA=3.448
NC_035079.1	15547509	.	A	T	.	.	MAF_USDA=22.917
NC_035079.1	15547512	.	A	C	.	.	MAF_USDA=25.0
NC_035079.1	15547590	.	T	A	.	.	MAF_INRAE=1.667
NC_035079.1	15547636	.	A	G	.	.	MAF_USDA=1.667
NC_035079.1	15547736	.	A	G	.	.	MAF_USDA=10.0
NC_035079.1	15547739	.	G	T	.	.	MAF_USDA=6.25
NC_035079.1	15547761	.	A	C	.	.	MAF_USDA=2.5
NC_035079.1	15547798	.	C	A	.	.	MAF_INRAE=23.418;MAF_USDA=5.833
NC_035079.1	15547836	.	G	T	.	.	MAF_INRAE=2.532;MAF_USDA=11.905
NC_035079.1	15547911	.	C	A	.	.	MAF_INRAE=12.025;MAF_USDA=7.059
NC_035079.1	15547943	.	G	T	.	.	MAF_USDA=4.706
NC_035079.1	15547971	.	T	C	.	.	MAF_USDA=1.639
NC_035079.1	15548011	.	G	A	.	.	MAF_USDA=6.25
NC_035079.1	15548157	.	A	C	.	.	MAF_USDA=9.322
NC_035079.1	15548190	.	G	A	.	.	MAF_USDA=3.39
NC_035079.1	15548391	.	C	T	.	.	MAF_USDA=5.833
NC_035079.1	15548398	.	C	T	.	.	MAF_INRAE=15.789;MAF_USDA=2.381
NC_035079.1	15548460	.	T	A	.	.	MAF_USDA=10.0
NC_035079.1	15548472	.	T	G	.	.	MAF_USDA=7.5
NC_035079.1	15549585	.	T	G	.	.	MAF_INRAE=1.667
NC_035079.1	15549587	.	A	C	.	.	MAF_INRAE=8.333
NC_035079.1	15549768	.	T	A	.	.	MAF_INRAE=4.167
NC_035079.1	15549798	.	T	G	.	.	MAF_USDA=7.377
NC_035079.1	15550023	.	A	G	.	.	MAF_USDA=3.279
NC_035079.1	15550025	.	A	G	.	.	MAF_USDA=3.279
NC_035079.1	15550200	.	A	C	.	.	MAF_INRAE=25.949;MAF_USDA=16.393
NC_035079.1	15550306	.	G	A	.	.	MAF_USDA=2.459
NC_035079.1	15550525	.	C	G	.	.	MAF_INRAE=11.392;MAF_USDA=6.471
NC_035079.1	15550588	.	G	A	.	.	MAF_INRAE=23.418;MAF_USDA=4.918
NC_035079.1	15550700	.	C	T	.	.	MAF_USDA=4.918
NC_035079.1	15550730	.	C	T	.	.	MAF_INRAE=1.667
NC_035079.1	15550734	.	C	A	.	.	MAF_USDA=1.639
NC_035079.1	15550891	.	C	T	.	.	MAF_USDA=6.471
NC_035079.1	15550995	.	C	T	.	.	MAF_USDA=3.279
NC_035079.1	15554680	.	C	T	.	.	MAF_INRAE=16.456;MAF_USDA=17.262
NC_035079.1	15554737	.	C	T	.	.	MAF_USDA=2.941
NC_035079.1	15555021	.	G	T	.	.	MAF_USDA=22.917
NC_035079.1	15556134	.	C	T	.	.	MAF_USDA=16.667
NC_035079.1	15556279	.	C	T	.	.	MAF_INRAE=26.582;MAF_USDA=12.5
NC_035079.1	15556450	.	C	A	.	.	MAF_USDA=4.098
NC_035079.1	15556570	.	C	T	.	.	MAF_USDA=5.882
NC_035079.1	15556585	.	C	T	.	.	MAF_USDA=5.882
NC_035079.1	15556654	.	G	T	.	.	MAF_INRAE=25.0;MAF_USDA=7.377
NC_035079.1	15556674	.	T	C	.	.	MAF_INRAE=7.5
NC_035079.1	15556737	.	C	A	.	.	MAF_INRAE=4.167
NC_035079.1	15556738	.	G	T	.	.	MAF_INRAE=4.167
NC_035079.1	15556802	.	C	A	.	.	MAF_INRAE=31.667
NC_035079.1	15556835	.	T	C	.	.	MAF_INRAE=37.975;MAF_USDA=17.059
NC_035079.1	15556842	.	G	C	.	.	MAF_INRAE=2.5
NC_035079.1	15556968	.	C	A	.	.	MAF_USDA=3.279
NC_035079.1	15556995	.	G	C	.	.	MAF_USDA=5.833
NC_035079.1	15557056	.	C	A	.	.	MAF_USDA=5.738
NC_035079.1	15557091	.	T	C	.	.	MAF_USDA=22.892
NC_035079.1	15557100	.	A	C	.	.	MAF_USDA=36.957
NC_035079.1	15557525	.	T	C	.	.	MAF_USDA=25.904
NC_035079.1	15557591	.	C	A	.	.	MAF_USDA=4.098
NC_035079.1	15557607	.	G	A	.	.	MAF_USDA=4.918
NC_035079.1	15557624	.	T	C	.	.	MAF_USDA=44.048
NC_035079.1	15557630	.	C	T	.	.	MAF_INRAE=15.789;MAF_USDA=7.059
NC_035079.1	15557680	.	C	A	.	.	MAF_USDA=8.235
NC_035079.1	15557703	.	T	G	.	.	MAF_USDA=1.667
NC_035079.1	15557733	.	C	A	.	.	MAF_USDA=7.647
NC_035079.1	15557790	.	T	C	.	.	MAF_USDA=3.279
NC_035079.1	15557791	.	A	G	.	.	MAF_USDA=5.294
NC_035079.1	15557800	.	A	C	.	.	MAF_USDA=1.639
NC_035079.1	15557835	.	A	G	.	.	MAF_USDA=4.918
NC_035079.1	15557842	.	T	G	.	.	MAF_USDA=4.918
NC_035079.1	15557848	.	T	A	.	.	MAF_INRAE=37.975
NC_035079.1	15557886	.	T	A	.	.	MAF_USDA=1.667
NC_035079.1	15557902	.	A	T	.	.	MAF_USDA=4.918
NC_035079.1	15557992	.	C	T	.	.	MAF_USDA=1.639
NC_035079.1	15557993	.	G	A	.	.	MAF_USDA=2.459
NC_035079.1	15558194	.	T	G	.	.	MAF_INRAE=18.987;MAF_USDA=23.529
NC_035079.1	15558273	.	A	G	.	.	MAF_USDA=4.098
NC_035079.1	15558372	.	A	C	.	.	MAF_USDA=9.167
NC_035079.1	15558375	.	C	T	.	.	MAF_USDA=6.557
NC_035079.1	15558392	.	G	A	.	.	MAF_INRAE=12.025;MAF_USDA=7.059
NC_035079.1	15558393	.	T	C	.	.	MAF_USDA=11.765
NC_035079.1	15558399	.	A	G	.	.	MAF_INRAE=44.937;MAF_USDA=40.588
NC_035079.1	15558413	.	A	G	.	.	MAF_USDA=11.176
NC_035079.1	15558480	.	T	A	.	.	MAF_INRAE=34.177;MAF_USDA=30.0
NC_035079.1	15558619	.	T	A	.	.	MAF_USDA=12.295
NC_035079.1	15558640	.	G	A	.	.	MAF_INRAE=37.975;MAF_USDA=17.647
NC_035079.1	15558748	.	G	A	.	.	MAF_INRAE=23.418;MAF_USDA=16.393
NC_035079.1	15558796	.	G	A	.	.	MAF_INRAE=18.987;MAF_USDA=22.941
NC_035079.1	15558815	.	C	T	.	.	MAF_USDA=2.459
NC_035079.1	15558864	.	C	A	.	.	MAF_INRAE=2.532
NC_035079.1	15558876	.	C	G	.	.	MAF_INRAE=18.987;MAF_USDA=39.583
NC_035079.1	15558910	.	C	G	.	.	MAF_INRAE=18.354;MAF_USDA=21.765
NC_035079.1	15559002	.	G	T	.	.	MAF_INRAE=12.025;MAF_USDA=6.471
NC_035079.1	15559081	.	T	C	.	.	MAF_USDA=18.75
NC_035079.1	15559083	.	A	G	.	.	MAF_USDA=16.667
NC_035079.1	15559084	.	T	G	.	.	MAF_USDA=18.75
NC_035079.1	15559088	.	T	C	.	.	MAF_INRAE=10.833
NC_035079.1	15559139	.	C	T	.	.	MAF_USDA=1.639
NC_035079.1	15559140	.	A	G	.	.	MAF_INRAE=41.139;MAF_USDA=35.294
NC_035079.1	15559255	.	A	T	.	.	MAF_USDA=4.918
NC_035079.1	15559311	.	A	C	.	.	MAF_INRAE=35.443;MAF_USDA=31.25
NC_035079.1	15559319	.	T	G	.	.	MAF_INRAE=19.62;MAF_USDA=22.941
NC_035079.1	15559428	.	C	T	.	.	MAF_INRAE=38.608;MAF_USDA=19.412
NC_035079.1	15559625	.	T	C	.	.	MAF_USDA=3.279
NC_035079.1	15559627	.	C	A	.	.	MAF_INRAE=42.405;MAF_USDA=35.882
NC_035079.1	15559672	.	C	T	.	.	MAF_INRAE=4.167
NC_035079.1	15559692	.	A	C	.	.	MAF_INRAE=18.987;MAF_USDA=31.176
NC_035079.1	15559812	.	C	T	.	.	MAF_USDA=1.639
NC_035079.1	15559813	.	A	G	.	.	MAF_INRAE=18.987;MAF_USDA=30.0
NC_035079.1	15559839	.	A	G	.	.	MAF_USDA=3.279
NC_035079.1	15559865	.	A	T	.	.	MAF_INRAE=15.789;MAF_USDA=7.647
NC_035079.1	15559887	.	A	G	.	.	MAF_INRAE=40.506;MAF_USDA=15.294
NC_035079.1	15559929	.	C	T	.	.	MAF_INRAE=18.987;MAF_USDA=20.0
NC_035079.1	15560020	.	T	C	.	.	MAF_INRAE=44.937;MAF_USDA=35.882
NC_035079.1	15560072	.	A	G	.	.	MAF_USDA=2.459
NC_035079.1	15560145	.	G	T	.	.	MAF_USDA=2.459
NC_035079.1	15560224	.	G	A	.	.	MAF_USDA=2.459
NC_035079.1	15560298	.	G	C	.	.	MAF_USDA=6.25
NC_035079.1	15560305	.	T	A	.	.	MAF_INRAE=18.354;MAF_USDA=23.529
NC_035079.1	15560314	.	G	A	.	.	MAF_USDA=5.882
NC_035079.1	15560331	.	G	T	.	.	MAF_USDA=6.471
NC_035079.1	15560433	.	T	G	.	.	MAF_INRAE=44.304;MAF_USDA=37.059
NC_035079.1	15560450	.	G	T	.	.	MAF_INRAE=23.418;MAF_USDA=21.176
NC_035079.1	15560481	.	G	T	.	.	MAF_INRAE=35.443;MAF_USDA=28.824
NC_035079.1	15560495	.	T	C	.	.	MAF_USDA=9.836
NC_035079.1	15560507	.	G	A	.	.	MAF_USDA=2.459
NC_035079.1	15560605	.	C	T	.	.	MAF_USDA=3.279
NC_035079.1	15560779	.	T	C	.	.	MAF_INRAE=18.354;MAF_USDA=21.176
NC_035079.1	15560792	.	C	A	.	.	MAF_USDA=7.377
NC_035079.1	15560915	.	G	T	.	.	MAF_USDA=1.639
NC_035079.1	15560932	.	G	A	.	.	MAF_USDA=3.279
NC_035079.1	15561004	.	A	C	.	.	MAF_USDA=8.197
NC_035079.1	15561073	.	G	C	.	.	MAF_INRAE=12.025;MAF_USDA=7.647
NC_035079.1	15561182	.	A	T	.	.	MAF_USDA=5.738
NC_035079.1	15561266	.	C	A	.	.	MAF_USDA=10.0
NC_035079.1	15561418	.	A	G	.	.	MAF_INRAE=2.532
NC_035079.1	15561434	.	C	T	.	.	MAF_USDA=8.197
NC_035079.1	15561449	.	G	A	.	.	MAF_INRAE=12.025;MAF_USDA=7.647
NC_035079.1	15561579	.	A	G	.	.	MAF_INRAE=18.987;MAF_USDA=23.529
NC_035079.1	15561649	.	G	A	.	.	MAF_USDA=2.459
NC_035079.1	15561669	.	A	G	.	.	MAF_INRAE=18.987;MAF_USDA=21.176
NC_035079.1	15561684	.	C	G	.	.	MAF_INRAE=2.532
NC_035079.1	15561689	.	G	A	.	.	MAF_INRAE=35.443;MAF_USDA=31.25
NC_035079.1	15561701	.	C	T	.	.	MAF_USDA=1.639
NC_035079.1	15561858	.	G	A	.	.	MAF_USDA=1.765
NC_035079.1	15561859	.	G	T	.	.	MAF_USDA=6.25
NC_035079.1	15561928	.	A	G	.	.	MAF_INRAE=10.127;MAF_USDA=1.176
NC_035079.1	15561951	.	G	T	.	.	MAF_USDA=3.279
NC_035079.1	15562010	.	C	T	.	.	MAF_USDA=3.279
NC_035079.1	15562045	.	T	C	.	.	MAF_INRAE=2.532;MAF_USDA=2.459
NC_035079.1	15562056	.	A	G	.	.	MAF_INRAE=2.532
NC_035079.1	15562088	.	T	C	.	.	MAF_USDA=3.333
NC_035079.1	15562097	.	C	T	.	.	MAF_INRAE=15.833;MAF_USDA=22.941
NC_035079.1	15562140	.	G	A	.	.	MAF_USDA=10.417
NC_035079.1	15562205	.	T	C	.	.	MAF_INRAE=2.532
NC_035079.1	15562513	.	A	G	.	.	MAF_INRAE=17.089;MAF_USDA=18.235
NC_035079.1	15562597	.	C	T	.	.	MAF_INRAE=39.241;MAF_USDA=17.647
NC_035079.1	15562649	.	C	T	.	.	MAF_INRAE=3.165
NC_035079.1	15562655	.	A	C	.	.	MAF_INRAE=3.165
NC_035079.1	15562754	.	T	C	.	.	MAF_USDA=8.197
NC_035079.1	15562819	.	C	T	.	.	MAF_USDA=1.639
NC_035079.1	15562859	.	T	G	.	.	MAF_USDA=3.279
NC_035079.1	15562892	.	C	A	.	.	MAF_USDA=1.639
NC_035079.1	15563050	.	A	C	.	.	MAF_USDA=3.279
NC_035079.1	15563077	.	A	G	.	.	MAF_INRAE=2.532
NC_035079.1	15563108	.	C	T	.	.	MAF_USDA=4.098
NC_035079.1	15563125	.	A	C	.	.	MAF_USDA=4.918
NC_035079.1	15563145	.	T	C	.	.	MAF_INRAE=22.785;MAF_USDA=18.235
NC_035079.1	15563203	.	A	G	.	.	MAF_INRAE=46.203;MAF_USDA=37.647
NC_035079.1	15563245	.	C	T	.	.	MAF_USDA=4.098
NC_035079.1	15563423	.	C	T	.	.	MAF_INRAE=18.987;MAF_USDA=21.176
NC_035079.1	15563462	.	C	A	.	.	MAF_INRAE=18.987;MAF_USDA=21.176
NC_035079.1	15563574	.	G	A	.	.	MAF_USDA=10.656
NC_035079.1	15563618	.	T	C	.	.	MAF_USDA=2.083
NC_035079.1	15563790	.	G	A	.	.	MAF_USDA=4.098
NC_035079.1	15563829	.	A	C	.	.	MAF_INRAE=35.443;MAF_USDA=27.647
NC_035079.1	15563830	.	T	A	.	.	MAF_INRAE=40.0;MAF_USDA=27.647
NC_035079.1	15563978	.	G	T	.	.	MAF_USDA=1.639
NC_035079.1	15563992	.	T	C	.	.	MAF_INRAE=44.937;MAF_USDA=36.471
NC_035079.1	15564016	.	C	A	.	.	MAF_USDA=4.918
NC_035079.1	15564019	.	T	C	.	.	MAF_USDA=8.197
NC_035079.1	15564151	.	G	C	.	.	MAF_USDA=4.918
NC_035079.1	15564250	.	A	T	.	.	MAF_INRAE=35.443;MAF_USDA=27.647
NC_035079.1	15564326	.	C	T	.	.	MAF_USDA=11.475
NC_035079.1	15564385	.	C	A	.	.	MAF_USDA=13.115
NC_035079.1	15564397	.	G	T	.	.	MAF_USDA=3.279
NC_035079.1	15564402	.	T	A	.	.	MAF_USDA=9.016
NC_035079.1	15564411	.	C	T	.	.	MAF_USDA=20.492
NC_035079.1	15564519	.	C	T	.	.	MAF_USDA=1.639
NC_035079.1	15564790	.	T	A	.	.	MAF_USDA=5.738
NC_035079.1	15564791	.	A	G	.	.	MAF_USDA=1.639
NC_035079.1	15564832	.	A	T	.	.	MAF_INRAE=5.263
NC_035079.1	15565038	.	G	T	.	.	MAF_USDA=29.167
NC_035079.1	15565604	.	A	G	.	.	MAF_USDA=9.836
NC_035079.1	15565635	.	A	T	.	.	MAF_USDA=1.639
NC_035079.1	15565720	.	G	A	.	.	MAF_USDA=4.098
NC_035079.1	15565723	.	G	A	.	.	MAF_INRAE=9.494;MAF_USDA=2.083
NC_035079.1	15565738	.	C	T	.	.	MAF_USDA=2.459
NC_035079.1	15565815	.	C	T	.	.	MAF_USDA=4.918
NC_035079.1	15565837	.	G	A	.	.	MAF_INRAE=43.333
NC_035079.1	15565859	.	C	T	.	.	MAF_USDA=4.918
NC_035079.1	15565949	.	G	A	.	.	MAF_USDA=7.647
NC_035079.1	15565978	.	A	T	.	.	MAF_INRAE=18.354;MAF_USDA=24.706
NC_035079.1	15566040	.	G	A	.	.	MAF_USDA=4.098
NC_035079.1	15566086	.	C	T	.	.	MAF_USDA=2.459
NC_035079.1	15566106	.	A	G	.	.	MAF_USDA=1.639
NC_035079.1	15566124	.	G	T	.	.	MAF_USDA=3.279
NC_035079.1	15566163	.	T	C	.	.	MAF_INRAE=2.532
NC_035079.1	15566216	.	A	C	.	.	MAF_INRAE=39.241;MAF_USDA=28.824
NC_035079.1	15566298	.	T	C	.	.	MAF_USDA=1.639
NC_035079.1	15566332	.	G	C	.	.	MAF_USDA=3.279
NC_035079.1	15566373	.	T	C	.	.	MAF_INRAE=38.608;MAF_USDA=28.824
NC_035079.1	15566496	.	A	T	.	.	MAF_USDA=3.279
NC_035079.1	15566533	.	C	T	.	.	MAF_INRAE=1.667
NC_035079.1	15566534	.	G	A	.	.	MAF_USDA=3.279
NC_035079.1	15566540	.	C	T	.	.	MAF_INRAE=18.354;MAF_USDA=22.353
NC_035079.1	15566626	.	A	T	.	.	MAF_INRAE=39.241;MAF_USDA=25.882
NC_035079.1	15566651	.	G	T	.	.	MAF_USDA=3.279
NC_035079.1	15566682	.	C	T	.	.	MAF_USDA=4.098
NC_035079.1	15566754	.	G	A	.	.	MAF_INRAE=4.167
NC_035079.1	15566771	.	T	C	.	.	MAF_USDA=3.279
NC_035079.1	15566783	.	C	T	.	.	MAF_USDA=2.459
NC_035079.1	15566784	.	G	A	.	.	MAF_USDA=8.235
NC_035079.1	15566793	.	C	A	.	.	MAF_USDA=2.459
NC_035079.1	15566809	.	G	A	.	.	MAF_INRAE=38.608;MAF_USDA=30.0
NC_035079.1	15567037	.	C	T	.	.	MAF_INRAE=41.772;MAF_USDA=47.647
NC_035079.1	15567041	.	T	C	.	.	MAF_INRAE=46.667;MAF_USDA=47.059
NC_035079.1	15567057	.	C	A	.	.	MAF_INRAE=19.62;MAF_USDA=33.529
NC_035079.1	15567061	.	T	A	.	.	MAF_INRAE=36.709;MAF_USDA=21.765
NC_035079.1	15567078	.	C	T	.	.	MAF_INRAE=36.076;MAF_USDA=25.882
NC_035079.1	15567079	.	T	A	.	.	MAF_USDA=3.279
NC_035079.1	15567166	.	G	A	.	.	MAF_USDA=7.377
NC_035079.1	15567173	.	C	T	.	.	MAF_INRAE=10.759;MAF_USDA=1.176
NC_035079.1	15567197	.	C	A	.	.	MAF_INRAE=47.368;MAF_USDA=30.588
NC_035079.1	15567283	.	G	T	.	.	MAF_USDA=2.459
NC_035079.1	15567286	.	A	T	.	.	MAF_INRAE=47.368;MAF_USDA=35.246
NC_035079.1	15567291	.	T	C	.	.	MAF_INRAE=1.667;MAF_USDA=4.167
NC_035079.1	15567298	.	G	A	.	.	MAF_INRAE=1.667;MAF_USDA=4.167
NC_035079.1	15567332	.	C	T	.	.	MAF_USDA=2.459
NC_035079.1	15567435	.	C	G	.	.	MAF_USDA=2.459
NC_035079.1	15567518	.	A	C	.	.	MAF_INRAE=37.975;MAF_USDA=37.059
NC_035079.1	15567555	.	T	A	.	.	MAF_USDA=31.25
NC_035079.1	15567567	.	C	T	.	.	MAF_USDA=3.279
NC_035079.1	15567569	.	G	T	.	.	MAF_INRAE=43.038;MAF_USDA=30.0
NC_035079.1	15567572	.	A	T	.	.	MAF_USDA=3.279
NC_035079.1	15567590	.	T	G	.	.	MAF_USDA=9.412
NC_035079.1	15567612	.	G	T	.	.	MAF_INRAE=4.167
NC_035079.1	15567619	.	A	G	.	.	MAF_INRAE=43.038;MAF_USDA=30.588
NC_035079.1	15567620	.	C	A	.	.	MAF_INRAE=40.833;MAF_USDA=30.588
NC_035079.1	15567636	.	G	A	.	.	MAF_INRAE=38.608;MAF_USDA=47.647
NC_035079.1	15567641	.	G	A	.	.	MAF_INRAE=29.114;MAF_USDA=7.647
NC_035079.1	15567766	.	T	C	.	.	MAF_USDA=3.279
NC_035079.1	15567778	.	G	T	.	.	MAF_USDA=7.059
NC_035079.1	15567809	.	A	C	.	.	MAF_INRAE=47.368;MAF_USDA=26.471
NC_035079.1	15567810	.	G	A	.	.	MAF_USDA=27.647
NC_035079.1	15567859	.	A	G	.	.	MAF_INRAE=45.57;MAF_USDA=32.941
NC_035079.1	15567883	.	C	G	.	.	MAF_INRAE=44.937;MAF_USDA=34.706
NC_035079.1	15567891	.	G	T	.	.	MAF_INRAE=12.025;MAF_USDA=10.0
NC_035079.1	15567953	.	C	A	.	.	MAF_INRAE=41.772;MAF_USDA=45.294
NC_035079.1	15567972	.	G	A	.	.	MAF_USDA=1.639
NC_035079.1	15568022	.	A	G	.	.	MAF_INRAE=18.354;MAF_USDA=24.118
NC_035079.1	15568059	.	T	G	.	.	MAF_INRAE=3.165;MAF_USDA=14.706
NC_035079.1	15568104	.	G	T	.	.	MAF_USDA=1.639
NC_035079.1	15568115	.	G	A	.	.	MAF_INRAE=31.579;MAF_USDA=44.706
NC_035079.1	15568208	.	A	T	.	.	MAF_USDA=1.667
NC_035079.1	15568249	.	C	T	.	.	MAF_INRAE=4.167
NC_035079.1	15568305	.	T	C	.	.	MAF_INRAE=34.177;MAF_USDA=37.647
NC_035079.1	15568392	.	T	G	.	.	MAF_USDA=6.557
NC_035079.1	15568395	.	C	A	.	.	MAF_USDA=1.639
NC_035079.1	15568445	.	C	G	.	.	MAF_INRAE=34.177;MAF_USDA=37.059
NC_035079.1	15568507	.	C	A	.	.	MAF_INRAE=34.177;MAF_USDA=30.588
NC_035079.1	15568508	.	A	C	.	.	MAF_USDA=2.459
NC_035079.1	15568564	.	C	T	.	.	MAF_USDA=6.471
NC_035079.1	15568750	.	T	C	.	.	MAF_USDA=5.882
NC_035079.1	15568902	.	C	T	.	.	MAF_USDA=39.583
NC_035079.1	15569026	.	G	A	.	.	MAF_INRAE=34.167;MAF_USDA=16.667
NC_035079.1	15569443	.	C	T	.	.	MAF_USDA=3.279
NC_035079.1	15569513	.	G	A	.	.	MAF_USDA=3.279
NC_035079.1	15569556	.	C	T	.	.	MAF_USDA=5.294
NC_035079.1	15569571	.	G	T	.	.	MAF_INRAE=35.443;MAF_USDA=18.75
NC_035079.1	15569588	.	C	T	.	.	MAF_INRAE=34.81;MAF_USDA=18.75
NC_035079.1	15569617	.	G	C	.	.	MAF_INRAE=34.177;MAF_USDA=30.588
NC_035079.1	15569692	.	T	C	.	.	MAF_INRAE=22.785;MAF_USDA=42.941
NC_035079.1	15569693	.	T	G	.	.	MAF_INRAE=20.0;MAF_USDA=44.118
NC_035079.1	15569719	.	G	T	.	.	MAF_INRAE=34.177;MAF_USDA=31.176
NC_035079.1	15569723	.	T	C	.	.	MAF_USDA=1.639
NC_035079.1	15569730	.	C	T	.	.	MAF_USDA=1.639
NC_035079.1	15569740	.	C	T	.	.	MAF_USDA=9.016
NC_035079.1	15569822	.	G	T	.	.	MAF_INRAE=22.152;MAF_USDA=44.643
NC_035079.1	15569853	.	G	A	.	.	MAF_INRAE=18.987;MAF_USDA=21.176
NC_035079.1	15569919	.	C	A	.	.	MAF_USDA=1.639
NC_035079.1	15569931	.	A	T	.	.	MAF_INRAE=21.519;MAF_USDA=44.118
NC_035079.1	15569962	.	A	T	.	.	MAF_INRAE=2.532;MAF_USDA=33.529
NC_035079.1	15569981	.	C	G	.	.	MAF_INRAE=39.241;MAF_USDA=26.471
NC_035079.1	15570025	.	G	T	.	.	MAF_USDA=5.294
NC_035079.1	15570130	.	C	T	.	.	MAF_USDA=7.059
NC_035079.1	15570434	.	C	T	.	.	MAF_INRAE=18.354;MAF_USDA=21.765
NC_035079.1	15570453	.	T	G	.	.	MAF_INRAE=10.833;MAF_USDA=18.75
NC_035079.1	15570531	.	A	T	.	.	MAF_USDA=8.824
NC_035079.1	15570552	.	T	C	.	.	MAF_INRAE=21.519;MAF_USDA=45.294
NC_035079.1	15570578	.	A	G	.	.	MAF_INRAE=21.519;MAF_USDA=46.471
NC_035079.1	15570609	.	G	A	.	.	MAF_USDA=16.667
NC_035079.1	15570632	.	G	T	.	.	MAF_USDA=5.294
NC_035079.1	15571495	.	G	A	.	.	MAF_USDA=10.714
NC_035079.1	15571597	.	A	G	.	.	MAF_INRAE=5.263;MAF_USDA=26.471
NC_035079.1	15571642	.	A	C	.	.	MAF_INRAE=26.316;MAF_USDA=21.765
NC_035079.1	15571805	.	T	C	.	.	MAF_USDA=5.294
NC_035079.1	15571999	.	G	A	.	.	MAF_USDA=2.459
NC_035079.1	15572087	.	T	G	.	.	MAF_INRAE=18.333;MAF_USDA=45.294
NC_035079.1	15572180	.	T	C	.	.	MAF_USDA=34.94
NC_035079.1	15572239	.	G	A	.	.	MAF_INRAE=5.263
NC_035079.1	15572254	.	T	C	.	.	MAF_INRAE=31.579;MAF_USDA=43.22
NC_035079.1	15572287	.	A	G	.	.	MAF_INRAE=3.165
NC_035079.1	15572300	.	C	A	.	.	MAF_USDA=1.639
NC_035079.1	15572338	.	A	C	.	.	MAF_USDA=4.918
NC_035079.1	15572341	.	T	A	.	.	MAF_INRAE=21.519;MAF_USDA=45.882
NC_035079.1	15572426	.	C	T	.	.	MAF_INRAE=4.167
NC_035079.1	15572497	.	G	A	.	.	MAF_USDA=4.918
NC_035079.1	15572521	.	G	A	.	.	MAF_USDA=1.639
NC_035079.1	15572701	.	T	A	.	.	MAF_USDA=3.279
NC_035079.1	15572717	.	A	C	.	.	MAF_USDA=2.459
NC_035079.1	15572759	.	A	C	.	.	MAF_USDA=7.377
NC_035079.1	15572764	.	A	T	.	.	MAF_USDA=20.492
NC_035079.1	15572769	.	A	T	.	.	MAF_USDA=15.574
NC_035079.1	15572805	.	C	T	.	.	MAF_USDA=2.459
NC_035079.1	15572831	.	T	A	.	.	MAF_USDA=18.852
NC_035079.1	15573138	.	T	G	.	.	MAF_INRAE=22.785;MAF_USDA=35.882
NC_035079.1	15573149	.	G	A	.	.	MAF_USDA=3.279
NC_035079.1	15573222	.	C	T	.	.	MAF_USDA=9.836
NC_035079.1	15573393	.	A	G	.	.	MAF_INRAE=18.354;MAF_USDA=21.176
NC_035079.1	15573464	.	G	A	.	.	MAF_INRAE=19.62;MAF_USDA=21.765
NC_035079.1	15573551	.	C	A	.	.	MAF_USDA=1.639
NC_035079.1	15573561	.	A	G	.	.	MAF_INRAE=21.519;MAF_USDA=43.529
NC_035079.1	15573670	.	G	A	.	.	MAF_USDA=2.459
NC_035079.1	15573674	.	G	A	.	.	MAF_INRAE=22.785;MAF_USDA=42.353
NC_035079.1	15573731	.	T	A	.	.	MAF_INRAE=4.167
NC_035079.1	15573782	.	C	T	.	.	MAF_INRAE=23.418;MAF_USDA=4.918
NC_035079.1	15573850	.	C	T	.	.	MAF_USDA=12.353
NC_035079.1	15573912	.	A	G	.	.	MAF_INRAE=26.582;MAF_USDA=7.377
NC_035079.1	15573953	.	G	T	.	.	MAF_INRAE=2.532;MAF_USDA=13.529
NC_035079.1	15573989	.	C	T	.	.	MAF_INRAE=22.152;MAF_USDA=42.941
NC_035079.1	15574199	.	A	G	.	.	MAF_INRAE=31.579;MAF_USDA=42.941
NC_035079.1	15574210	.	C	T	.	.	MAF_INRAE=2.5
NC_035079.1	15574326	.	T	G	.	.	MAF_INRAE=21.519;MAF_USDA=43.529
NC_035079.1	15574356	.	T	A	.	.	MAF_INRAE=26.582;MAF_USDA=8.197
NC_035079.1	15574358	.	C	T	.	.	MAF_INRAE=29.167;MAF_USDA=4.918
NC_035079.1	15574389	.	T	A	.	.	MAF_INRAE=2.532;MAF_USDA=9.412
NC_035079.1	15574393	.	T	G	.	.	MAF_INRAE=16.667;MAF_USDA=22.353
NC_035079.1	15574406	.	C	A	.	.	MAF_USDA=3.279
NC_035079.1	15574513	.	T	C	.	.	MAF_USDA=1.639
NC_035079.1	15574592	.	A	C	.	.	MAF_USDA=5.738
NC_035079.1	15574620	.	G	A	.	.	MAF_INRAE=22.152;MAF_USDA=32.787
NC_035079.1	15574666	.	C	T	.	.	MAF_INRAE=18.987;MAF_USDA=12.295
NC_035079.1	15574737	.	T	A	.	.	MAF_INRAE=2.532;MAF_USDA=16.667
NC_035079.1	15574770	.	G	T	.	.	MAF_USDA=1.639
NC_035079.1	15574856	.	G	T	.	.	MAF_USDA=6.548
NC_035079.1	15574862	.	T	G	.	.	MAF_USDA=1.667
NC_035079.1	15574964	.	C	A	.	.	MAF_INRAE=1.667;MAF_USDA=2.459
NC_035079.1	15574985	.	A	T	.	.	MAF_USDA=4.918
NC_035079.1	15574996	.	T	C	.	.	MAF_USDA=4.098
NC_035079.1	15575009	.	A	C	.	.	MAF_USDA=13.529
NC_035079.1	15575087	.	G	A	.	.	MAF_INRAE=22.785;MAF_USDA=34.706
NC_035079.1	15575379	.	G	A	.	.	MAF_INRAE=19.62;MAF_USDA=41.176
NC_035079.1	15575414	.	T	G	.	.	MAF_USDA=1.639
NC_035079.1	15575418	.	C	T	.	.	MAF_USDA=10.656
NC_035079.1	15575773	.	A	C	.	.	MAF_USDA=1.639
NC_035079.1	15576030	.	A	G	.	.	MAF_INRAE=22.152;MAF_USDA=46.471
NC_035079.1	15576187	.	G	T	.	.	MAF_INRAE=38.608;MAF_USDA=15.294
NC_035079.1	15576192	.	A	G	.	.	MAF_INRAE=22.152;MAF_USDA=33.529
NC_035079.1	15576396	.	G	T	.	.	MAF_USDA=25.294
NC_035079.1	15576404	.	C	G	.	.	MAF_USDA=25.294
NC_035079.1	15576407	.	T	G	.	.	MAF_USDA=25.294
NC_035079.1	15576412	.	T	A	.	.	MAF_INRAE=39.241;MAF_USDA=17.059
NC_035079.1	15576414	.	A	T	.	.	MAF_INRAE=1.667;MAF_USDA=13.529
NC_035079.1	15576421	.	C	T	.	.	MAF_INRAE=1.667
NC_035079.1	15576477	.	C	A	.	.	MAF_INRAE=38.608;MAF_USDA=16.393
NC_035079.1	15576630	.	T	C	.	.	MAF_USDA=11.475
NC_035079.1	15576640	.	C	T	.	.	MAF_USDA=6.25
NC_035079.1	15576672	.	G	T	.	.	MAF_USDA=26.471
NC_035079.1	15576716	.	G	T	.	.	MAF_INRAE=18.987;MAF_USDA=20.588
NC_035079.1	15576750	.	A	C	.	.	MAF_USDA=35.417
NC_035079.1	15576802	.	A	T	.	.	MAF_INRAE=4.167
NC_035079.1	15576881	.	T	C	.	.	MAF_USDA=1.765
NC_035079.1	15576890	.	GT	GG	.	.	MAF_USDA=16.667
NC_035079.1	15576891	.	T	G	.	.	MAF_USDA=27.869
NC_035079.1	15576970	.	T	A	.	.	MAF_USDA=2.459
NC_035079.1	15577056	.	C	G	.	.	MAF_INRAE=22.152;MAF_USDA=39.412
NC_035079.1	15577199	.	C	A	.	.	MAF_INRAE=25.949;MAF_USDA=41.667
NC_035079.1	15577259	.	G	T	.	.	MAF_INRAE=21.519;MAF_USDA=34.706
NC_035079.1	15577283	.	T	C	.	.	MAF_USDA=2.459
NC_035079.1	15577383	.	C	T	.	.	MAF_USDA=27.439
NC_035079.1	15577398	.	T	A	.	.	MAF_USDA=1.829
NC_035079.1	15577402	.	C	A	.	.	MAF_USDA=1.724
NC_035079.1	15577474	.	G	A	.	.	MAF_INRAE=4.167
NC_035079.1	15577502	.	T	G	.	.	MAF_USDA=24.118
NC_035079.1	15577546	.	G	A	.	.	MAF_USDA=25.294
NC_035079.1	15577706	.	C	T	.	.	MAF_INRAE=11.392
NC_035079.1	15577858	.	C	T	.	.	MAF_INRAE=10.759;MAF_USDA=34.118
NC_035079.1	15577861	.	C	T	.	.	MAF_USDA=1.639
NC_035079.1	15577867	.	A	G	.	.	MAF_INRAE=29.747;MAF_USDA=42.353
NC_035079.1	15577889	.	T	G	.	.	MAF_USDA=2.459
NC_035079.1	15577897	.	T	G	.	.	MAF_USDA=2.459
NC_035079.1	15577927	.	G	A	.	.	MAF_INRAE=3.333
NC_035079.1	15577994	.	C	A	.	.	MAF_USDA=5.738
NC_035079.1	15578240	.	C	T	.	.	MAF_USDA=1.639
NC_035079.1	15578259	.	T	G	.	.	MAF_USDA=3.279
NC_035079.1	15578344	.	C	A	.	.	MAF_USDA=9.639
NC_035079.1	15578975	.	G	A	.	.	MAF_USDA=47.917
NC_035079.1	15579047	.	C	T	.	.	MAF_USDA=30.952
NC_035079.1	15579088	.	CCA	CCC	.	.	MAF_USDA=8.333
NC_035079.1	15579090	.	A	C	.	.	MAF_INRAE=5.263
NC_035079.1	15579104	.	C	T	.	.	MAF_USDA=48.235
NC_035079.1	15579168	.	A	C	.	.	MAF_USDA=26.471
NC_035079.1	15579216	.	C	G	.	.	MAF_USDA=2.459
NC_035079.1	15579235	.	C	T	.	.	MAF_USDA=31.176
NC_035079.1	15579322	.	C	T	.	.	MAF_INRAE=12.5;MAF_USDA=7.143
NC_035079.1	15579428	.	C	G	.	.	MAF_USDA=4.167
NC_035079.1	15579472	.	C	T	.	.	MAF_INRAE=2.532;MAF_USDA=32.738
NC_035079.1	15579609	.	T	G	.	.	MAF_INRAE=4.167
NC_035079.1	15579611	.	T	G	.	.	MAF_INRAE=6.667
NC_035079.1	15579612	.	C	G	.	.	MAF_INRAE=11.392;MAF_USDA=18.75
NC_035079.1	15579638	.	C	G	.	.	MAF_INRAE=8.861;MAF_USDA=10.656
NC_035079.1	15579665	.	A	T	.	.	MAF_INRAE=35.833
NC_035079.1	15579727	.	G	T	.	.	MAF_USDA=7.377
NC_035079.1	15579731	.	T	G	.	.	MAF_USDA=3.279
NC_035079.1	15579743	.	T	A	.	.	MAF_INRAE=30.0
NC_035079.1	15579795	.	G	T	.	.	MAF_USDA=8.197
NC_035079.1	15579799	.	G	T	.	.	MAF_USDA=10.656
NC_035079.1	15579842	.	G	A	.	.	MAF_USDA=1.639
NC_035079.1	15579909	.	A	G	.	.	MAF_USDA=18.75
NC_035079.1	15579915	.	A	T	.	.	MAF_USDA=4.918
NC_035079.1	15579919	.	T	C	.	.	MAF_USDA=18.75
NC_035079.1	15579959	.	T	A	.	.	MAF_USDA=12.5
NC_035079.1	15580029	.	C	T	.	.	MAF_INRAE=4.167
NC_035079.1	15580983	.	G	A	.	.	MAF_INRAE=1.667;MAF_USDA=19.672
NC_035079.1	15580986	.	C	T	.	.	MAF_INRAE=28.481;MAF_USDA=8.824
NC_035079.1	15581015	.	G	A	.	.	MAF_INRAE=39.241;MAF_USDA=18.824
NC_035079.1	15581049	.	A	C	.	.	MAF_USDA=1.639
NC_035079.1	15581290	.	C	G	.	.	MAF_INRAE=22.152
NC_035079.1	15581309	.	A	C,T	.	.	MAF_INRAE=5.263
NC_035079.1	15581581	.	C	A	.	.	MAF_USDA=5.738
NC_035079.1	15581937	.	C	A	.	.	MAF_USDA=11.765
NC_035079.1	15581939	.	A	G	.	.	MAF_USDA=1.639
NC_035079.1	15582098	.	T	C	.	.	MAF_USDA=1.639
NC_035079.1	15582143	.	C	T	.	.	MAF_USDA=6.557
NC_035079.1	15582234	.	G	A	.	.	MAF_USDA=8.824
NC_035079.1	15582296	.	C	T	.	.	MAF_USDA=5.738
NC_035079.1	15582321	.	G	A	.	.	MAF_USDA=1.639
NC_035079.1	15582381	.	C	A	.	.	MAF_USDA=7.377
NC_035079.1	15582422	.	G	A	.	.	MAF_USDA=9.412
NC_035079.1	15582438	.	G	A	.	.	MAF_INRAE=15.19;MAF_USDA=14.706
NC_035079.1	15582785	.	C	A	.	.	MAF_USDA=7.377
NC_035079.1	15582827	.	C	T	.	.	MAF_USDA=3.279
NC_035079.1	15582873	.	C	T	.	.	MAF_USDA=5.294
NC_035079.1	15582892	.	A	C	.	.	MAF_USDA=8.197
NC_035079.1	15582917	.	C	T	.	.	MAF_INRAE=14.557;MAF_USDA=8.197
NC_035079.1	15583025	.	G	A	.	.	MAF_INRAE=3.165;MAF_USDA=36.885
NC_035079.1	15583069	.	C	A	.	.	MAF_USDA=5.738
NC_035079.1	15583070	.	T	A	.	.	MAF_USDA=5.738
NC_035079.1	15583106	.	T	C	.	.	MAF_INRAE=8.333
NC_035079.1	15583120	.	G	T	.	.	MAF_USDA=3.279
NC_035079.1	15583207	.	G	C	.	.	MAF_INRAE=2.5
NC_035079.1	15583213	.	T	A	.	.	MAF_INRAE=2.532;MAF_USDA=6.25
NC_035079.1	15583217	.	A	T	.	.	MAF_USDA=1.639
NC_035079.1	15583221	.	A	G	.	.	MAF_INRAE=4.167
NC_035079.1	15583270	.	A	C	.	.	MAF_INRAE=7.5
NC_035079.1	15583292	.	C	T	.	.	MAF_USDA=17.059
NC_035079.1	15583306	.	G	T	.	.	MAF_INRAE=1.667;MAF_USDA=11.475
NC_035079.1	15583382	.	C	A	.	.	MAF_USDA=3.529
NC_035079.1	15583451	.	A	T	.	.	MAF_INRAE=40.833
NC_035079.1	15583528	.	C	A	.	.	MAF_USDA=8.824
NC_035079.1	15583580	.	C	T	.	.	MAF_INRAE=6.667
NC_035079.1	15583596	.	G	T	.	.	MAF_INRAE=6.667
NC_035079.1	15583611	.	C	T	.	.	MAF_USDA=1.639
NC_035079.1	15583654	.	A	C	.	.	MAF_USDA=1.639
NC_035079.1	15583655	.	G	A	.	.	MAF_USDA=6.557
NC_035079.1	15583712	.	C	T	.	.	MAF_INRAE=37.5;MAF_USDA=20.833
NC_035079.1	15583715	.	C	A	.	.	MAF_USDA=4.918
NC_035079.1	15583799	.	G	A	.	.	MAF_USDA=1.639
NC_035079.1	15583829	.	T	C	.	.	MAF_INRAE=47.368;MAF_USDA=30.588
NC_035079.1	15584914	.	G	A	.	.	MAF_INRAE=5.263;MAF_USDA=2.083
NC_035079.1	15585032	.	A	C	.	.	MAF_INRAE=47.368;MAF_USDA=35.294
NC_035079.1	15585075	.	G	T	.	.	MAF_INRAE=43.333
NC_035079.1	15585084	.	G	A	.	.	MAF_INRAE=43.333
NC_035079.1	15585147	.	T	G	.	.	MAF_INRAE=5.263
NC_035079.1	15585364	.	T	G	.	.	MAF_USDA=6.557
NC_035079.1	15585599	.	C	A	.	.	MAF_INRAE=37.342;MAF_USDA=21.176
NC_035079.1	15585617	.	T	A	.	.	MAF_INRAE=34.81;MAF_USDA=37.059
NC_035079.1	15585621	.	G	A	.	.	MAF_INRAE=21.053;MAF_USDA=14.706
NC_035079.1	15585630	.	T	A	.	.	MAF_USDA=5.294
NC_035079.1	15585631	.	G	T	.	.	MAF_USDA=5.882
NC_035079.1	15587295	.	C	G	.	.	MAF_USDA=16.667
NC_035079.1	15587302	.	G	A	.	.	MAF_USDA=6.627
NC_035079.1	15587308	.	A	T	.	.	MAF_USDA=20.482
NC_035079.1	15587341	.	G	T	.	.	MAF_USDA=12.5
NC_035079.1	15587680	.	G	C	.	.	MAF_INRAE=15.823;MAF_USDA=13.529
NC_035079.1	15587747	.	G	A	.	.	MAF_INRAE=38.608;MAF_USDA=17.059
NC_035079.1	15587845	.	C	T	.	.	MAF_USDA=1.639
NC_035079.1	15587867	.	G	C	.	.	MAF_INRAE=15.19;MAF_USDA=14.706
NC_035079.1	15587999	.	C	T	.	.	MAF_INRAE=23.418;MAF_USDA=12.295
NC_035079.1	15588158	.	G	C	.	.	MAF_USDA=1.639
NC_035079.1	15588201	.	T	C	.	.	MAF_USDA=7.377
NC_035079.1	15588224	.	T	C	.	.	MAF_USDA=1.639
NC_035079.1	15588435	.	T	A	.	.	MAF_USDA=6.25
NC_035079.1	15588453	.	A	T	.	.	MAF_USDA=5.294
NC_035079.1	15588479	.	G	T	.	.	MAF_USDA=2.459
NC_035079.1	15588496	.	A	G	.	.	MAF_USDA=1.639
NC_035079.1	15588577	.	G	A	.	.	MAF_USDA=2.083
NC_035079.1	15588598	.	C	T	.	.	MAF_INRAE=14.167;MAF_USDA=12.941
NC_035079.1	15588645	.	G	A	.	.	MAF_INRAE=26.582;MAF_USDA=8.235
NC_035079.1	15588853	.	C	T	.	.	MAF_USDA=2.353
NC_035079.1	15588931	.	T	C	.	.	MAF_USDA=1.639
NC_035079.1	15589037	.	G	T	.	.	MAF_INRAE=13.291;MAF_USDA=47.917
NC_035079.1	15589052	.	G	C	.	.	MAF_INRAE=21.053;MAF_USDA=47.917
NC_035079.1	15589065	.	G	A	.	.	MAF_INRAE=21.053;MAF_USDA=47.917
NC_035079.1	15589718	.	A	T	.	.	MAF_INRAE=31.579;MAF_USDA=25.0
NC_035079.1	15589734	.	C	T	.	.	MAF_USDA=15.06
NC_035079.1	15589853	.	C	T	.	.	MAF_USDA=8.235
NC_035079.1	15589910	.	A	C	.	.	MAF_INRAE=18.421;MAF_USDA=20.0
NC_035079.1	15589988	.	G	C	.	.	MAF_USDA=17.647
NC_035079.1	15590043	.	G	T	.	.	MAF_USDA=2.459
NC_035079.1	15590094	.	A	T	.	.	MAF_USDA=9.836
NC_035079.1	15590114	.	T	C	.	.	MAF_INRAE=11.392;MAF_USDA=15.294
NC_035079.1	15590178	.	G	T	.	.	MAF_INRAE=12.025;MAF_USDA=17.857
NC_035079.1	15590263	.	G	T	.	.	MAF_USDA=2.459
NC_035079.1	15590313	.	C	T	.	.	MAF_USDA=1.765
NC_035079.1	15590322	.	C	A	.	.	MAF_INRAE=16.456;MAF_USDA=37.647
NC_035079.1	15590437	.	G	T	.	.	MAF_USDA=2.459
NC_035079.1	15590613	.	G	A	.	.	MAF_USDA=3.279
NC_035079.1	15590622	.	C	T	.	.	MAF_USDA=4.098
NC_035079.1	15590672	.	G	C	.	.	MAF_USDA=2.459
NC_035079.1	15590673	.	C	A	.	.	MAF_USDA=2.459
NC_035079.1	15590674	.	A	G	.	.	MAF_USDA=2.459
NC_035079.1	15590687	.	A	G	.	.	MAF_USDA=2.459
NC_035079.1	15590849	.	A	G	.	.	MAF_INRAE=9.494;MAF_USDA=21.176
NC_035079.1	15590951	.	G	C	.	.	MAF_USDA=4.098
NC_035079.1	15591006	.	T	C	.	.	MAF_USDA=3.279
NC_035079.1	15591075	.	T	C	.	.	MAF_USDA=4.918
NC_035079.1	15591349	.	T	G	.	.	MAF_USDA=2.459
NC_035079.1	15591363	.	T	C	.	.	MAF_USDA=13.529
NC_035079.1	15591482	.	C	A	.	.	MAF_USDA=3.279
NC_035079.1	15591521	.	C	A	.	.	MAF_USDA=7.647
NC_035079.1	15591522	.	T	A	.	.	MAF_USDA=7.647
NC_035079.1	15591523	.	A	T	.	.	MAF_USDA=7.647
NC_035079.1	15591534	.	C	A	.	.	MAF_INRAE=26.582;MAF_USDA=22.353
NC_035079.1	15591787	.	A	G	.	.	MAF_USDA=1.765
NC_035079.1	15591802	.	C	A	.	.	MAF_INRAE=23.418;MAF_USDA=22.941
NC_035079.1	15591881	.	G	A	.	.	MAF_USDA=4.098
NC_035079.1	15591895	.	T	C	.	.	MAF_USDA=5.738
NC_035079.1	15591996	.	G	A	.	.	MAF_USDA=6.25
NC_035079.1	15592093	.	A	C	.	.	MAF_INRAE=19.167;MAF_USDA=19.412
NC_035079.1	15592114	.	C	T	.	.	MAF_INRAE=23.418;MAF_USDA=22.353
NC_035079.1	15592120	.	G	A	.	.	MAF_INRAE=25.949;MAF_USDA=6.471
NC_035079.1	15592132	.	T	C	.	.	MAF_INRAE=22.152;MAF_USDA=47.917
NC_035079.1	15592143	.	A	C	.	.	MAF_INRAE=22.785;MAF_USDA=18.824
NC_035079.1	15592298	.	G	A	.	.	MAF_INRAE=5.833;MAF_USDA=3.279
NC_035079.1	15592470	.	C	T	.	.	MAF_INRAE=3.797;MAF_USDA=9.016
NC_035079.1	15592471	.	T	G	.	.	MAF_INRAE=18.333;MAF_USDA=12.5
NC_035079.1	15592485	.	G	A	.	.	MAF_USDA=2.353
NC_035079.1	15592502	.	C	A	.	.	MAF_USDA=1.639
NC_035079.1	15592503	.	A	C	.	.	MAF_INRAE=2.5;MAF_USDA=1.639
NC_035079.1	15592553	.	C	A	.	.	MAF_USDA=24.706
NC_035079.1	15592590	.	A	T	.	.	MAF_INRAE=5.263;MAF_USDA=12.353
NC_035079.1	15592714	.	A	C	.	.	MAF_INRAE=3.333;MAF_USDA=16.471
NC_035079.1	15592722	.	T	A	.	.	MAF_USDA=2.083
NC_035079.1	15592723	.	A	T	.	.	MAF_USDA=50.0
NC_035079.1	15592798	.	T	G	.	.	MAF_INRAE=3.797;MAF_USDA=7.647
NC_035079.1	15592804	.	A	C	.	.	MAF_USDA=1.639
NC_035079.1	15592912	.	A	T	.	.	MAF_USDA=1.765
NC_035079.1	15592976	.	T	G	.	.	MAF_USDA=1.765
NC_035079.1	15593001	.	G	A	.	.	MAF_USDA=2.459
NC_035079.1	15593024	.	A	G	.	.	MAF_USDA=8.824
NC_035079.1	15593194	.	C	T	.	.	MAF_INRAE=44.304;MAF_USDA=32.941
NC_035079.1	15593212	.	T	G	.	.	MAF_USDA=6.557
NC_035079.1	15593310	.	C	A	.	.	MAF_USDA=6.471
NC_035079.1	15593395	.	A	C	.	.	MAF_USDA=2.459
NC_035079.1	15593412	.	T	C	.	.	MAF_INRAE=1.667;MAF_USDA=12.353
NC_035079.1	15593423	.	C	A	.	.	MAF_INRAE=3.797;MAF_USDA=10.0
NC_035079.1	15593448	.	T	C	.	.	MAF_INRAE=4.167;MAF_USDA=8.824
NC_035079.1	15593479	.	C	T	.	.	MAF_INRAE=1.667
NC_035079.1	15593662	.	T	C	.	.	MAF_INRAE=14.167;MAF_USDA=4.706
NC_035079.1	15593753	.	C	T	.	.	MAF_INRAE=37.975;MAF_USDA=27.647
NC_035079.1	15593788	.	C	T	.	.	MAF_USDA=5.738
NC_035079.1	15593826	.	A	G	.	.	MAF_USDA=6.557
NC_035079.1	15593920	.	A	T	.	.	MAF_INRAE=3.333
NC_035079.1	15593929	.	A	C	.	.	MAF_USDA=5.952
NC_035079.1	15593941	.	C	A	.	.	MAF_INRAE=20.253;MAF_USDA=3.571
NC_035079.1	15593988	.	T	C	.	.	MAF_INRAE=15.0;MAF_USDA=6.557
NC_035079.1	15594024	.	C	G	.	.	MAF_USDA=2.459
NC_035079.1	15594095	.	C	T	.	.	MAF_USDA=2.459
NC_035079.1	15594139	.	C	G	.	.	MAF_USDA=2.083
NC_035079.1	15594285	.	A	G	.	.	MAF_INRAE=28.481;MAF_USDA=10.656
NC_035079.1	15594293	.	A	G	.	.	MAF_INRAE=5.0
NC_035079.1	15594347	.	G	T	.	.	MAF_USDA=1.765
NC_035079.1	15594358	.	G	T	.	.	MAF_USDA=7.059
NC_035079.1	15594441	.	A	G	.	.	MAF_USDA=1.639
NC_035079.1	15594473	.	G	T	.	.	MAF_USDA=3.279
NC_035079.1	15594580	.	T	G	.	.	MAF_USDA=4.098
NC_035079.1	15594622	.	G	T	.	.	MAF_INRAE=10.0;MAF_USDA=5.882
NC_035079.1	15594629	.	T	C	.	.	MAF_USDA=34.118
NC_035079.1	15594630	.	T	G	.	.	MAF_INRAE=10.833;MAF_USDA=47.059
NC_035079.1	15594683	.	G	A	.	.	MAF_USDA=1.639
NC_035079.1	15594880	.	C	T	.	.	MAF_INRAE=10.833;MAF_USDA=14.286
NC_035079.1	15594943	.	A	T	.	.	MAF_USDA=2.5
NC_035079.1	15594952	.	C	T	.	.	MAF_USDA=7.5
NC_035079.1	15594959	.	G	C	.	.	MAF_INRAE=10.833;MAF_USDA=13.095
NC_035079.1	15594962	.	C	T	.	.	MAF_USDA=2.5
NC_035079.1	15594981	.	G	A	.	.	MAF_USDA=1.667
NC_035079.1	15594992	.	A	G	.	.	MAF_USDA=3.333
NC_035079.1	15595057	.	T	A	.	.	MAF_INRAE=13.924;MAF_USDA=41.765
NC_035079.1	15595137	.	T	A	.	.	MAF_INRAE=10.833;MAF_USDA=11.176
NC_035079.1	15595153	.	C	A	.	.	MAF_USDA=1.639
NC_035079.1	15595160	.	C	T	.	.	MAF_USDA=11.765
NC_035079.1	15595222	.	C	T	.	.	MAF_INRAE=37.342;MAF_USDA=18.235
NC_035079.1	15595253	.	G	A	.	.	MAF_USDA=4.098
NC_035079.1	15595275	.	C	T	.	.	MAF_USDA=2.459
NC_035079.1	15595289	.	G	T	.	.	MAF_INRAE=11.392;MAF_USDA=17.647
NC_035079.1	15595396	.	G	A	.	.	MAF_INRAE=1.667
NC_035079.1	15595404	.	G	T	.	.	MAF_INRAE=1.667
NC_035079.1	15595405	.	C	T	.	.	MAF_USDA=1.639
NC_035079.1	15595410	.	C	T	.	.	MAF_INRAE=1.667
NC_035079.1	15595524	.	G	T	.	.	MAF_USDA=11.475
NC_035079.1	15595550	.	A	C	.	.	MAF_USDA=1.765
NC_035079.1	15595627	.	G	A	.	.	MAF_USDA=4.237
NC_035079.1	15595648	.	T	C	.	.	MAF_INRAE=3.165;MAF_USDA=6.667
NC_035079.1	15595750	.	G	C	.	.	MAF_USDA=8.824
NC_035079.1	15595757	.	T	G	.	.	MAF_INRAE=5.263;MAF_USDA=7.377
NC_035079.1	15599190	.	G	A	.	.	MAF_INRAE=5.263
NC_035079.1	15599194	.	C	A	.	.	MAF_USDA=6.522
NC_035079.1	15599260	.	C	T	.	.	MAF_USDA=14.583
NC_035079.1	15599361	.	A	C	.	.	MAF_USDA=37.5
NC_035079.1	15599522	.	G	A	.	.	MAF_INRAE=2.5;MAF_USDA=6.667
NC_035079.1	15599556	.	G	T	.	.	MAF_INRAE=3.797;MAF_USDA=5.833
NC_035079.1	15599561	.	A	C	.	.	MAF_USDA=13.69
NC_035079.1	15599579	.	T	A	.	.	MAF_USDA=11.31
NC_035079.1	15599621	.	A	C	.	.	MAF_INRAE=2.5
NC_035079.1	15599670	.	A	C	.	.	MAF_INRAE=15.19;MAF_USDA=4.098
NC_035079.1	15599673	.	G	A	.	.	MAF_INRAE=1.667
NC_035079.1	15599707	.	A	C	.	.	MAF_INRAE=34.81;MAF_USDA=47.059
NC_035079.1	15599715	.	T	C	.	.	MAF_USDA=2.459
NC_035079.1	15599722	.	G	A	.	.	MAF_INRAE=10.0;MAF_USDA=10.588
NC_035079.1	15599756	.	C	G	.	.	MAF_USDA=2.459
NC_035079.1	15599757	.	C	T	.	.	MAF_USDA=8.197
NC_035079.1	15599830	.	G	A	.	.	MAF_INRAE=4.167
NC_035079.1	15599866	.	T	G	.	.	MAF_USDA=1.639
NC_035079.1	15599879	.	G	T	.	.	MAF_INRAE=10.0;MAF_USDA=7.647
NC_035079.1	15599940	.	G	A	.	.	MAF_INRAE=3.333
NC_035079.1	15600129	.	G	A	.	.	MAF_INRAE=27.848;MAF_USDA=7.059
NC_035079.1	15600314	.	G	C	.	.	MAF_INRAE=10.0;MAF_USDA=5.882
NC_035079.1	15600407	.	C	T	.	.	MAF_USDA=3.529
NC_035079.1	15600581	.	C	A	.	.	MAF_INRAE=3.165;MAF_USDA=2.083
NC_035079.1	15600621	.	T	C	.	.	MAF_INRAE=4.167
NC_035079.1	15600675	.	C	G	.	.	MAF_INRAE=9.167;MAF_USDA=8.824
NC_035079.1	15600678	.	T	C	.	.	MAF_INRAE=5.263
NC_035079.1	15600747	.	C	T	.	.	MAF_USDA=3.279
NC_035079.1	15600761	.	T	G	.	.	MAF_INRAE=13.291;MAF_USDA=15.882
NC_035079.1	15600812	.	A	G	.	.	MAF_INRAE=10.0;MAF_USDA=11.176
NC_035079.1	15600909	.	C	A	.	.	MAF_USDA=1.639
NC_035079.1	15601273	.	G	T	.	.	MAF_INRAE=10.0;MAF_USDA=8.235
NC_035079.1	15601283	.	A	G	.	.	MAF_INRAE=10.0;MAF_USDA=7.647
NC_035079.1	15601292	.	T	C	.	.	MAF_INRAE=10.0;MAF_USDA=7.647
NC_035079.1	15601293	.	T	C	.	.	MAF_INRAE=10.0;MAF_USDA=7.647
NC_035079.1	15601363	.	A	G	.	.	MAF_USDA=1.765
NC_035079.1	15601366	.	G	T	.	.	MAF_USDA=1.765
NC_035079.1	15601369	.	C	A	.	.	MAF_USDA=2.353
NC_035079.1	15601405	.	T	C	.	.	MAF_INRAE=10.0;MAF_USDA=10.0
NC_035079.1	15601422	.	T	G	.	.	MAF_USDA=1.765
NC_035079.1	15601483	.	C	A	.	.	MAF_USDA=2.459
NC_035079.1	15601498	.	C	T	.	.	MAF_INRAE=10.833;MAF_USDA=5.882
NC_035079.1	15601519	.	C	T	.	.	MAF_INRAE=2.5
NC_035079.1	15601545	.	C	G	.	.	MAF_INRAE=37.342;MAF_USDA=44.706
NC_035079.1	15601576	.	C	T	.	.	MAF_USDA=6.25
NC_035079.1	15601577	.	C	A	.	.	MAF_INRAE=27.848;MAF_USDA=7.059
NC_035079.1	15601616	.	C	T	.	.	MAF_INRAE=27.848
NC_035079.1	15601617	.	C	T	.	.	MAF_INRAE=33.333
NC_035079.1	15601619	.	G	T	.	.	MAF_INRAE=33.333
NC_035079.1	15601680	.	G	A	.	.	MAF_USDA=1.639
NC_035079.1	15601696	.	C	T	.	.	MAF_INRAE=1.667
NC_035079.1	15601745	.	C	A	.	.	MAF_INRAE=12.658;MAF_USDA=6.471
NC_035079.1	15601746	.	T	A	.	.	MAF_INRAE=6.667;MAF_USDA=7.059
NC_035079.1	15601810	.	T	G	.	.	MAF_INRAE=10.833;MAF_USDA=12.941
NC_035079.1	15601886	.	A	T	.	.	MAF_USDA=2.459
NC_035079.1	15601893	.	C	G	.	.	MAF_USDA=2.459
NC_035079.1	15602025	.	T	A	.	.	MAF_USDA=3.279
NC_035079.1	15602065	.	G	T	.	.	MAF_INRAE=10.0;MAF_USDA=7.059
NC_035079.1	15602216	.	A	T	.	.	MAF_INRAE=48.734;MAF_USDA=34.118
NC_035079.1	15602279	.	G	A	.	.	MAF_INRAE=4.167;MAF_USDA=7.5
NC_035079.1	15602433	.	T	A	.	.	MAF_USDA=7.377
NC_035079.1	15602445	.	G	A	.	.	MAF_USDA=6.25
NC_035079.1	15602503	.	T	G	.	.	MAF_INRAE=24.051;MAF_USDA=22.353
NC_035079.1	15602522	.	A	T	.	.	MAF_USDA=7.647
NC_035079.1	15602536	.	C	T	.	.	MAF_INRAE=3.797;MAF_USDA=7.377
NC_035079.1	15602572	.	T	C	.	.	MAF_INRAE=10.833;MAF_USDA=11.176
NC_035079.1	15602592	.	A	G	.	.	MAF_USDA=1.639
NC_035079.1	15602616	.	G	A	.	.	MAF_USDA=6.25
NC_035079.1	15602678	.	A	G	.	.	MAF_INRAE=4.167;MAF_USDA=8.197
NC_035079.1	15602720	.	G	T	.	.	MAF_USDA=7.377
NC_035079.1	15602736	.	T	C	.	.	MAF_USDA=1.639
NC_035079.1	15602737	.	C	T	.	.	MAF_USDA=1.639
NC_035079.1	15602774	.	T	C	.	.	MAF_INRAE=10.0;MAF_USDA=9.412
NC_035079.1	15602821	.	C	A	.	.	MAF_USDA=4.167
NC_035079.1	15602850	.	G	A	.	.	MAF_INRAE=11.392;MAF_USDA=15.294
NC_035079.1	15602872	.	A	G	.	.	MAF_INRAE=18.354;MAF_USDA=20.0
NC_035079.1	15602960	.	T	C	.	.	MAF_INRAE=10.0;MAF_USDA=9.412
NC_035079.1	15602984	.	C	A	.	.	MAF_INRAE=39.241;MAF_USDA=24.118
NC_035079.1	15603844	.	T	C	.	.	MAF_USDA=6.25
NC_035079.1	15603986	.	A	C	.	.	MAF_USDA=2.083
NC_035079.1	15604014	.	A	C	.	.	MAF_INRAE=27.215;MAF_USDA=16.667
NC_035079.1	15604113	.	C	A	.	.	MAF_INRAE=10.759;MAF_USDA=39.583
NC_035079.1	15604264	.	C	G	.	.	MAF_USDA=1.667
NC_035079.1	15604265	.	C	T	.	.	MAF_USDA=1.667
NC_035079.1	15604303	.	C	T	.	.	MAF_INRAE=10.0;MAF_USDA=12.5
NC_035079.1	15604328	.	T	A	.	.	MAF_INRAE=10.833;MAF_USDA=15.476
NC_035079.1	15604361	.	A	C	.	.	MAF_INRAE=46.203;MAF_USDA=27.647
NC_035079.1	15604414	.	G	A	.	.	MAF_INRAE=4.167
NC_035079.1	15604419	.	A	G	.	.	MAF_INRAE=10.0;MAF_USDA=12.5
NC_035079.1	15604427	.	C	T	.	.	MAF_INRAE=10.833;MAF_USDA=13.095
NC_035079.1	15604504	.	C	T	.	.	MAF_INRAE=1.667
NC_035079.1	15604505	.	G	T	.	.	MAF_INRAE=10.0;MAF_USDA=10.714
NC_035079.1	15604511	.	C	T	.	.	MAF_USDA=1.667
NC_035079.1	15604513	.	C	T	.	.	MAF_USDA=1.667
NC_035079.1	15604556	.	C	T	.	.	MAF_USDA=1.786
NC_035079.1	15604628	.	G	A	.	.	MAF_INRAE=10.0;MAF_USDA=7.738
NC_035079.1	15604669	.	G	T	.	.	MAF_INRAE=7.595;MAF_USDA=4.762
NC_035079.1	15604682	.	A	T	.	.	MAF_USDA=1.667
NC_035079.1	15604691	.	T	A	.	.	MAF_INRAE=20.253;MAF_USDA=14.583
NC_035079.1	15604757	.	A	G	.	.	MAF_INRAE=10.0;MAF_USDA=5.738
NC_035079.1	15604902	.	T	G	.	.	MAF_INRAE=4.167;MAF_USDA=5.833
NC_035079.1	15604980	.	A	T	.	.	MAF_INRAE=28.481;MAF_USDA=29.412
NC_035079.1	15604982	.	C	A	.	.	MAF_USDA=4.098
NC_035079.1	15605103	.	C	T	.	.	MAF_INRAE=10.0
NC_035079.1	15605126	.	A	G	.	.	MAF_USDA=2.459
NC_035079.1	15605232	.	C	A	.	.	MAF_INRAE=3.165;MAF_USDA=2.083
NC_035079.1	15605246	.	G	C	.	.	MAF_USDA=7.377
NC_035079.1	15605253	.	T	C	.	.	MAF_USDA=3.279
NC_035079.1	15605304	.	C	T	.	.	MAF_USDA=1.765
NC_035079.1	15605344	.	C	A	.	.	MAF_USDA=3.571
NC_035079.1	15605352	.	G	T	.	.	MAF_USDA=2.459
NC_035079.1	15605364	.	A	T,C	.	.	MAF_INRAE=5.263
NC_035079.1	15605373	.	A	T	.	.	MAF_USDA=14.583
NC_035079.1	15605388	.	T	C	.	.	MAF_INRAE=10.0;MAF_USDA=7.059
NC_035079.1	15605422	.	C	T	.	.	MAF_INRAE=10.0;MAF_USDA=4.098
NC_035079.1	15605423	.	A	G	.	.	MAF_INRAE=10.0;MAF_USDA=4.098
NC_035079.1	15605479	.	C	T	.	.	MAF_USDA=1.639
NC_035079.1	15605540	.	T	A	.	.	MAF_INRAE=1.667
NC_035079.1	15605547	.	A	C	.	.	MAF_INRAE=4.167
NC_035079.1	15605557	.	C	T	.	.	MAF_USDA=3.279
NC_035079.1	15605639	.	C	A	.	.	MAF_USDA=2.459
NC_035079.1	15605646	.	T	A	.	.	MAF_INRAE=28.481;MAF_USDA=14.118
NC_035079.1	15605676	.	C	T	.	.	MAF_USDA=4.098
NC_035079.1	15605683	.	A	C	.	.	MAF_USDA=6.557
NC_035079.1	15605764	.	A	T	.	.	MAF_USDA=1.639
NC_035079.1	15605775	.	T	C	.	.	MAF_USDA=6.471
NC_035079.1	15605791	.	A	C	.	.	MAF_USDA=3.529
NC_035079.1	15605848	.	T	C	.	.	MAF_INRAE=10.0
NC_035079.1	15605958	.	G	T	.	.	MAF_INRAE=1.667;MAF_USDA=7.377
NC_035079.1	15605963	.	T	A	.	.	MAF_USDA=1.639
NC_035079.1	15606087	.	G	A	.	.	MAF_USDA=3.448
NC_035079.1	15606937	.	C	A	.	.	MAF_USDA=27.083
NC_035079.1	15606939	.	A	C	.	.	MAF_USDA=27.083
NC_035079.1	15607016	.	T	A	.	.	MAF_USDA=16.071
NC_035079.1	15607021	.	A	C	.	.	MAF_USDA=1.667
NC_035079.1	15607056	.	A	C	.	.	MAF_USDA=14.118
NC_035079.1	15607085	.	G	A	.	.	MAF_USDA=23.913
NC_035079.1	15607139	.	C	A	.	.	MAF_USDA=5.738
NC_035079.1	15607244	.	A	C	.	.	MAF_USDA=1.639
NC_035079.1	15607259	.	T	A	.	.	MAF_INRAE=10.0;MAF_USDA=5.738
NC_035079.1	15607286	.	A	C	.	.	MAF_USDA=1.639
NC_035079.1	15607292	.	A	C	.	.	MAF_INRAE=10.526;MAF_USDA=7.059
NC_035079.1	15607316	.	A	C	.	.	MAF_INRAE=28.481;MAF_USDA=37.059
NC_035079.1	15607426	.	T	G	.	.	MAF_USDA=4.167
NC_035079.1	15607483	.	A	C	.	.	MAF_INRAE=39.241;MAF_USDA=24.59
NC_035079.1	15607572	.	C	T	.	.	MAF_USDA=4.918
NC_035079.1	15607592	.	C	A	.	.	MAF_USDA=1.765
NC_035079.1	15607595	.	A	G	.	.	MAF_INRAE=39.873;MAF_USDA=28.235
NC_035079.1	15607837	.	A	T	.	.	MAF_USDA=10.417
NC_035079.1	15607838	.	C	T	.	.	MAF_USDA=4.118
NC_035079.1	15607839	.	C	A	.	.	MAF_INRAE=29.114
NC_035079.1	15607840	.	A	C	.	.	MAF_INRAE=12.5
NC_035079.1	15607841	.	A	T	.	.	MAF_USDA=4.118
NC_035079.1	15607927	.	A	T	.	.	MAF_USDA=2.083
NC_035079.1	15607928	.	A	G	.	.	MAF_USDA=2.083
NC_035079.1	15607941	.	A	T	.	.	MAF_USDA=2.083
NC_035079.1	15607942	.	G	T	.	.	MAF_USDA=2.083
NC_035079.1	15607999	.	G	A	.	.	MAF_USDA=4.918
NC_035079.1	15608129	.	A	G	.	.	MAF_INRAE=13.291;MAF_USDA=36.471
NC_035079.1	15608149	.	A	G	.	.	MAF_INRAE=12.658;MAF_USDA=35.882
NC_035079.1	15608194	.	A	G	.	.	MAF_INRAE=12.658;MAF_USDA=34.118
NC_035079.1	15608340	.	C	T	.	.	MAF_USDA=3.279
NC_035079.1	15608423	.	G	A	.	.	MAF_INRAE=12.658;MAF_USDA=27.647
NC_035079.1	15608455	.	T	A	.	.	MAF_USDA=2.459
NC_035079.1	15608509	.	A	C	.	.	MAF_INRAE=26.582;MAF_USDA=16.867
NC_035079.1	15608661	.	G	T	.	.	MAF_USDA=5.085
NC_035079.1	15608662	.	A	T	.	.	MAF_USDA=5.085
NC_035079.1	15608698	.	C	T	.	.	MAF_INRAE=5.063;MAF_USDA=4.167
NC_035079.1	15608881	.	T	A	.	.	MAF_USDA=1.765
NC_035079.1	15608971	.	G	A	.	.	MAF_USDA=1.765
NC_035079.1	15608976	.	C	T	.	.	MAF_INRAE=1.667;MAF_USDA=29.167
NC_035079.1	15608977	.	G	A	.	.	MAF_INRAE=11.392;MAF_USDA=17.059
NC_035079.1	15609007	.	C	T	.	.	MAF_INRAE=46.835;MAF_USDA=29.412
NC_035079.1	15609027	.	C	T	.	.	MAF_USDA=14.706
NC_035079.1	15609060	.	A	C	.	.	MAF_INRAE=47.468;MAF_USDA=30.0
NC_035079.1	15609082	.	A	T	.	.	MAF_USDA=2.459
NC_035079.1	15609242	.	G	T	.	.	MAF_INRAE=39.241;MAF_USDA=22.353
NC_035079.1	15609276	.	A	G	.	.	MAF_USDA=2.459
NC_035079.1	15609367	.	G	C	.	.	MAF_INRAE=10.759;MAF_USDA=13.529
NC_035079.1	15609496	.	C	G	.	.	MAF_USDA=4.918
NC_035079.1	15609499	.	C	A	.	.	MAF_USDA=4.918
NC_035079.1	15609544	.	A	G	.	.	MAF_INRAE=3.797;MAF_USDA=5.738
NC_035079.1	15609766	.	A	C	.	.	MAF_USDA=1.765
NC_035079.1	15609781	.	G	A	.	.	MAF_INRAE=2.5;MAF_USDA=14.706
NC_035079.1	15609820	.	T	G	.	.	MAF_USDA=1.639
NC_035079.1	15609846	.	G	A	.	.	MAF_USDA=1.639
NC_035079.1	15609878	.	C	T	.	.	MAF_INRAE=10.127;MAF_USDA=7.059
NC_035079.1	15609989	.	G	A	.	.	MAF_USDA=1.639
NC_035079.1	15610006	.	C	T	.	.	MAF_USDA=2.083
NC_035079.1	15610025	.	G	C	.	.	MAF_USDA=1.639
NC_035079.1	15610037	.	A	C	.	.	MAF_INRAE=1.667;MAF_USDA=8.197
NC_035079.1	15610044	.	A	C	.	.	MAF_USDA=2.459
NC_035079.1	15610049	.	C	T	.	.	MAF_USDA=2.459
NC_035079.1	15610050	.	A	G	.	.	MAF_USDA=2.459
NC_035079.1	15610052	.	A	T	.	.	MAF_USDA=2.459
NC_035079.1	15610054	.	A	T	.	.	MAF_USDA=2.459
NC_035079.1	15610097	.	A	G	.	.	MAF_INRAE=10.833;MAF_USDA=4.918
NC_035079.1	15610125	.	T	C	.	.	MAF_INRAE=11.392;MAF_USDA=39.412
NC_035079.1	15610132	.	G	T	.	.	MAF_USDA=4.918
NC_035079.1	15610194	.	T	C	.	.	MAF_INRAE=49.167
NC_035079.1	15610258	.	C	T	.	.	MAF_INRAE=6.667;MAF_USDA=10.588
NC_035079.1	15610259	.	G	A	.	.	MAF_INRAE=5.0
NC_035079.1	15610309	.	G	A	.	.	MAF_USDA=3.279
NC_035079.1	15610310	.	T	A	.	.	MAF_INRAE=4.167
NC_035079.1	15610401	.	T	C	.	.	MAF_INRAE=6.667
NC_035079.1	15610415	.	C	T	.	.	MAF_USDA=1.765
NC_035079.1	15610524	.	A	G	.	.	MAF_USDA=1.639
NC_035079.1	15610635	.	C	T	.	.	MAF_USDA=1.765
NC_035079.1	15610676	.	C	A	.	.	MAF_USDA=1.765
NC_035079.1	15610687	.	A	T	.	.	MAF_USDA=4.706
NC_035079.1	15610731	.	T	A,C	.	.	MAF_INRAE=5.263
NC_035079.1	15610741	.	T	A	.	.	MAF_INRAE=15.19
NC_035079.1	15610742	.	A	T	.	.	MAF_USDA=1.639
NC_035079.1	15610748	.	G	T	.	.	MAF_INRAE=7.595;MAF_USDA=4.706
NC_035079.1	15610777	.	C	T	.	.	MAF_USDA=1.639
NC_035079.1	15610809	.	C	G	.	.	MAF_USDA=2.459
NC_035079.1	15610847	.	A	G	.	.	MAF_USDA=8.197
NC_035079.1	15610981	.	G	C	.	.	MAF_INRAE=2.5
NC_035079.1	15610986	.	G	T	.	.	MAF_USDA=4.118
NC_035079.1	15611028	.	G	T	.	.	MAF_INRAE=15.19;MAF_USDA=2.459
NC_035079.1	15611036	.	A	G	.	.	MAF_INRAE=42.405;MAF_USDA=25.294
NC_035079.1	15611090	.	A	G	.	.	MAF_INRAE=3.797;MAF_USDA=5.738
NC_035079.1	15611113	.	T	G	.	.	MAF_USDA=3.279
NC_035079.1	15611139	.	C	T	.	.	MAF_USDA=1.639
NC_035079.1	15611266	.	T	G	.	.	MAF_INRAE=41.772;MAF_USDA=16.471
NC_035079.1	15611332	.	C	A	.	.	MAF_USDA=4.118
NC_035079.1	15611426	.	C	T	.	.	MAF_USDA=7.059
NC_035079.1	15611478	.	G	T	.	.	MAF_USDA=10.0
NC_035079.1	15611539	.	G	A	.	.	MAF_USDA=1.639
NC_035079.1	15611569	.	A	T	.	.	MAF_USDA=2.459
NC_035079.1	15611574	.	C	T	.	.	MAF_INRAE=3.333;MAF_USDA=8.197
NC_035079.1	15611658	.	A	C	.	.	MAF_INRAE=41.772;MAF_USDA=20.0
NC_035079.1	15611760	.	C	T	.	.	MAF_USDA=2.459
NC_035079.1	15611786	.	G	A	.	.	MAF_USDA=11.176
NC_035079.1	15611835	.	A	T	.	.	MAF_INRAE=4.167
NC_035079.1	15611935	.	A	G	.	.	MAF_USDA=5.882
NC_035079.1	15611943	.	T	G	.	.	MAF_USDA=1.639
NC_035079.1	15612026	.	G	T	.	.	MAF_INRAE=18.354;MAF_USDA=4.118
NC_035079.1	15612116	.	T	C	.	.	MAF_USDA=1.765
NC_035079.1	15612148	.	G	A	.	.	MAF_INRAE=5.696;MAF_USDA=8.333
NC_035079.1	15612164	.	C	G	.	.	MAF_INRAE=18.987;MAF_USDA=18.824
NC_035079.1	15612466	.	T	A	.	.	MAF_INRAE=15.19;MAF_USDA=2.459
NC_035079.1	15612510	.	C	T	.	.	MAF_INRAE=37.975;MAF_USDA=45.882
NC_035079.1	15612595	.	T	G	.	.	MAF_USDA=1.765
NC_035079.1	15612647	.	A	G	.	.	MAF_INRAE=37.975;MAF_USDA=10.588
NC_035079.1	15612681	.	C	T	.	.	MAF_USDA=4.918
NC_035079.1	15612754	.	C	A	.	.	MAF_INRAE=17.722;MAF_USDA=5.738
NC_035079.1	15612852	.	T	G	.	.	MAF_INRAE=4.167
NC_035079.1	15612916	.	T	C	.	.	MAF_USDA=2.941
NC_035079.1	15612962	.	G	T	.	.	MAF_INRAE=43.671;MAF_USDA=18.033
NC_035079.1	15612983	.	C	T	.	.	MAF_INRAE=40.506;MAF_USDA=13.115
NC_035079.1	15613065	.	C	T	.	.	MAF_USDA=8.197
NC_035079.1	15613108	.	C	T	.	.	MAF_USDA=4.918
NC_035079.1	15613188	.	G	T	.	.	MAF_INRAE=18.987;MAF_USDA=35.417
NC_035079.1	15613195	.	A	G	.	.	MAF_INRAE=5.063;MAF_USDA=4.167
NC_035079.1	15613249	.	G	A	.	.	MAF_USDA=1.765
NC_035079.1	15613441	.	C	A	.	.	MAF_INRAE=43.671;MAF_USDA=24.118
NC_035079.1	15613470	.	C	T	.	.	MAF_INRAE=43.038;MAF_USDA=24.118
NC_035079.1	15613518	.	C	A	.	.	MAF_INRAE=47.368;MAF_USDA=24.118
NC_035079.1	15613547	.	T	G	.	.	MAF_INRAE=15.19;MAF_USDA=4.098
NC_035079.1	15613595	.	A	G	.	.	MAF_INRAE=43.671;MAF_USDA=27.059
NC_035079.1	15613647	.	A	G	.	.	MAF_USDA=29.167
NC_035079.1	15613678	.	C	T	.	.	MAF_USDA=3.279
NC_035079.1	15613679	.	G	A	.	.	MAF_USDA=12.941
NC_035079.1	15613681	.	G	A	.	.	MAF_INRAE=9.167
NC_035079.1	15613695	.	G	A	.	.	MAF_USDA=20.588
NC_035079.1	15613696	.	T	A	.	.	MAF_USDA=13.529
NC_035079.1	15613702	.	T	A	.	.	MAF_USDA=4.098
NC_035079.1	15613711	.	G	A	.	.	MAF_USDA=18.852
NC_035079.1	15613727	.	A	G	.	.	MAF_USDA=35.417
NC_035079.1	15613728	.	T	A	.	.	MAF_USDA=18.75
NC_035079.1	15613784	.	T	G	.	.	MAF_USDA=4.918
NC_035079.1	15613836	.	G	A	.	.	MAF_INRAE=7.595
NC_035079.1	15613877	.	G	A	.	.	MAF_USDA=7.059
NC_035079.1	15613878	.	G	C	.	.	MAF_USDA=5.882
NC_035079.1	15613902	.	C	A	.	.	MAF_USDA=2.083
NC_035079.1	15614010	.	G	C	.	.	MAF_INRAE=11.667;MAF_USDA=20.588
NC_035079.1	15614035	.	A	C	.	.	MAF_INRAE=2.5
NC_035079.1	15614116	.	GCAATTA	GCAATTG	.	.	MAF_USDA=12.5
NC_035079.1	15614193	.	C	T	.	.	MAF_INRAE=6.667;MAF_USDA=10.417
NC_035079.1	15614223	.	G	T	.	.	MAF_USDA=2.083
NC_035079.1	15614234	.	G	C	.	.	MAF_INRAE=2.5
NC_035079.1	15614356	.	C	A	.	.	MAF_INRAE=15.19;MAF_USDA=3.279
NC_035079.1	15614370	.	T	C	.	.	MAF_INRAE=6.667;MAF_USDA=14.754
NC_035079.1	15614412	.	C	T	.	.	MAF_INRAE=3.333
NC_035079.1	15614448	.	G	A	.	.	MAF_INRAE=2.5
NC_035079.1	15614460	.	A	C	.	.	MAF_INRAE=4.167;MAF_USDA=11.475
NC_035079.1	15614461	.	A	T	.	.	MAF_INRAE=5.0;MAF_USDA=4.098
NC_035079.1	15614627	.	G	T	.	.	MAF_INRAE=11.667;MAF_USDA=2.459
NC_035079.1	15614637	.	C	T	.	.	MAF_USDA=1.639
NC_035079.1	15614639	.	C	A	.	.	MAF_INRAE=7.595
NC_035079.1	15614670	.	C	T	.	.	MAF_INRAE=10.833
NC_035079.1	15614835	.	C	A	.	.	MAF_INRAE=7.5;MAF_USDA=12.353
NC_035079.1	15614876	.	G	T	.	.	MAF_INRAE=24.051;MAF_USDA=16.471
NC_035079.1	15614880	.	C	T	.	.	MAF_INRAE=3.333;MAF_USDA=5.738
NC_035079.1	15614898	.	T	C	.	.	MAF_INRAE=7.5;MAF_USDA=17.059
NC_035079.1	15614912	.	G	A	.	.	MAF_INRAE=10.0
NC_035079.1	15614942	.	G	A	.	.	MAF_USDA=4.098
NC_035079.1	15614955	.	C	T	.	.	MAF_USDA=1.639
NC_035079.1	15614964	.	C	G	.	.	MAF_INRAE=1.667
NC_035079.1	15614970	.	C	T	.	.	MAF_INRAE=10.0
NC_035079.1	15614981	.	T	A	.	.	MAF_INRAE=1.667
NC_035079.1	15614991	.	G	A	.	.	MAF_INRAE=6.667;MAF_USDA=13.529
NC_035079.1	15615009	.	C	A	.	.	MAF_USDA=2.459
NC_035079.1	15615034	.	C	A	.	.	MAF_INRAE=7.5;MAF_USDA=12.353
NC_035079.1	15615070	.	T	G	.	.	MAF_INRAE=3.333;MAF_USDA=14.583
NC_035079.1	15615081	.	G	T	.	.	MAF_INRAE=3.333;MAF_USDA=9.412
NC_035079.1	15615105	.	G	A	.	.	MAF_USDA=4.706
NC_035079.1	15615293	.	A	T	.	.	MAF_INRAE=23.684;MAF_USDA=12.5
NC_035079.1	15615429	.	G	T	.	.	MAF_USDA=2.5
NC_035079.1	15615603	.	G	A	.	.	MAF_USDA=8.333
NC_035079.1	15616280	.	C	A	.	.	MAF_INRAE=5.263
NC_035079.1	15616391	.	T	G	.	.	MAF_USDA=7.377
NC_035079.1	15616578	.	T	G	.	.	MAF_INRAE=46.667
NC_035079.1	15616581	.	C	T	.	.	MAF_INRAE=4.167
NC_035079.1	15616625	.	T	C	.	.	MAF_INRAE=4.167
NC_035079.1	15616764	.	A	T	.	.	MAF_INRAE=5.0
NC_035079.1	15616768	.	A	G	.	.	MAF_INRAE=4.167
NC_035079.1	15616774	.	A	G	.	.	MAF_INRAE=4.167
NC_035079.1	15616834	.	A	G	.	.	MAF_INRAE=3.333
NC_035079.1	15617035	.	A	T	.	.	MAF_INRAE=1.667
NC_035079.1	15617038	.	A	G	.	.	MAF_INRAE=1.667
NC_035079.1	15617173	.	G	A	.	.	MAF_USDA=2.083
NC_035079.1	15617194	.	T	C	.	.	MAF_INRAE=34.167
NC_035079.1	15617201	.	A	T	.	.	MAF_INRAE=34.167
NC_035079.1	15617208	.	C	A	.	.	MAF_INRAE=4.167
NC_035079.1	15617209	.	T	C	.	.	MAF_INRAE=2.632
NC_035079.1	15617302	.	G	T	.	.	MAF_INRAE=1.899
NC_035079.1	15617317	.	G	T	.	.	MAF_INRAE=11.392;MAF_USDA=35.417
NC_035079.1	15617354	.	C	T	.	.	MAF_INRAE=1.667;MAF_USDA=4.167
NC_035079.1	15617377	.	T	C	.	.	MAF_INRAE=3.333
NC_035079.1	15617411	.	C	A	.	.	MAF_INRAE=4.167
NC_035079.1	15617439	.	G	A	.	.	MAF_INRAE=7.595
NC_035079.1	15617543	.	A	T	.	.	MAF_INRAE=5.833
NC_035079.1	15617594	.	T	A	.	.	MAF_INRAE=5.833
NC_035079.1	15617595	.	G	A	.	.	MAF_INRAE=1.667
NC_035079.1	15617610	.	G	C	.	.	MAF_INRAE=2.5
NC_035079.1	15617615	.	A	T	.	.	MAF_INRAE=3.333
NC_035079.1	15617618	.	T	A	.	.	MAF_INRAE=2.5
NC_035079.1	15617622	.	T	G	.	.	MAF_INRAE=2.5
NC_035079.1	15617643	.	A	G	.	.	MAF_INRAE=22.5;MAF_USDA=21.311
NC_035079.1	15617646	.	T	A	.	.	MAF_INRAE=19.167;MAF_USDA=15.574
NC_035079.1	15617663	.	A	T	.	.	MAF_USDA=4.098
NC_035079.1	15617664	.	G	A	.	.	MAF_USDA=20.492
NC_035079.1	15617675	.	A	G	.	.	MAF_INRAE=4.167;MAF_USDA=9.836
NC_035079.1	15617688	.	G	A	.	.	MAF_USDA=15.574
NC_035079.1	15617703	.	G	A	.	.	MAF_USDA=2.459
NC_035079.1	15617775	.	G	T	.	.	MAF_USDA=8.197
NC_035079.1	15617801	.	C	T	.	.	MAF_USDA=1.639
NC_035079.1	15617824	.	T	C	.	.	MAF_INRAE=5.833
NC_035079.1	15617838	.	A	C	.	.	MAF_INRAE=5.833
NC_035079.1	15617839	.	T	C	.	.	MAF_INRAE=5.833
NC_035079.1	15617842	.	T	C	.	.	MAF_INRAE=5.833
NC_035079.1	15617964	.	A	G	.	.	MAF_INRAE=14.557
NC_035079.1	15618045	.	C	T	.	.	MAF_INRAE=1.667
NC_035079.1	15618128	.	C	T	.	.	MAF_INRAE=2.5
NC_035079.1	15618142	.	C	G	.	.	MAF_USDA=12.295
NC_035079.1	15618279	.	T	G	.	.	MAF_INRAE=15.19;MAF_USDA=2.459
NC_035079.1	15618281	.	G	A	.	.	MAF_USDA=8.333
NC_035079.1	15618282	.	C	A	.	.	MAF_INRAE=18.333;MAF_USDA=3.279
NC_035079.1	15618290	.	G	A	.	.	MAF_INRAE=11.392;MAF_USDA=29.412
NC_035079.1	15618311	.	A	G	.	.	MAF_USDA=2.459
NC_035079.1	15618391	.	G	A	.	.	MAF_INRAE=7.595
NC_035079.1	15618509	.	C	A	.	.	MAF_USDA=4.098
NC_035079.1	15618512	.	C	T	.	.	MAF_USDA=1.639
NC_035079.1	15618520	.	T	C	.	.	MAF_INRAE=4.167
NC_035079.1	15618573	.	A	T	.	.	MAF_INRAE=11.392;MAF_USDA=18.824
NC_035079.1	15618585	.	T	C	.	.	MAF_INRAE=7.595
NC_035079.1	15618615	.	C	A	.	.	MAF_USDA=1.639
NC_035079.1	15618639	.	G	A	.	.	MAF_INRAE=3.797;MAF_USDA=7.377
NC_035079.1	15618907	.	A	T	.	.	MAF_INRAE=1.667
NC_035079.1	15618931	.	T	C	.	.	MAF_INRAE=4.167
NC_035079.1	15618936	.	G	T	.	.	MAF_INRAE=4.167
NC_035079.1	15619104	.	G	T	.	.	MAF_INRAE=29.747;MAF_USDA=8.824
NC_035079.1	15619113	.	C	T	.	.	MAF_INRAE=4.167
NC_035079.1	15619192	.	G	T	.	.	MAF_USDA=7.377
NC_035079.1	15619238	.	G	T	.	.	MAF_USDA=2.459
NC_035079.1	15619245	.	A	T	.	.	MAF_INRAE=4.167
NC_035079.1	15619269	.	G	T	.	.	MAF_INRAE=4.167
NC_035079.1	15619304	.	G	A	.	.	MAF_INRAE=4.167;MAF_USDA=9.836
NC_035079.1	15619360	.	G	A	.	.	MAF_INRAE=4.167
NC_035079.1	15619379	.	A	G	.	.	MAF_INRAE=4.167;MAF_USDA=2.459
NC_035079.1	15619422	.	C	G	.	.	MAF_USDA=1.639
NC_035079.1	15619424	.	C	A	.	.	MAF_USDA=1.639
NC_035079.1	15619462	.	C	T	.	.	MAF_USDA=4.098
NC_035079.1	15619564	.	T	A	.	.	MAF_USDA=1.639
NC_035079.1	15619579	.	G	C	.	.	MAF_USDA=8.235
NC_035079.1	15619696	.	C	T	.	.	MAF_INRAE=10.759;MAF_USDA=25.882
NC_035079.1	15619875	.	T	G	.	.	MAF_INRAE=4.167
NC_035079.1	15619926	.	C	T	.	.	MAF_INRAE=3.333
NC_035079.1	15619977	.	C	T	.	.	MAF_INRAE=42.5
NC_035079.1	15620091	.	A	C	.	.	MAF_USDA=8.197
NC_035079.1	15620109	.	C	A	.	.	MAF_INRAE=2.5
NC_035079.1	15620333	.	A	G	.	.	MAF_INRAE=5.0
NC_035079.1	15620379	.	T	G	.	.	MAF_INRAE=5.263
NC_035079.1	15620445	.	G	A	.	.	MAF_INRAE=14.557;MAF_USDA=2.459
NC_035079.1	15620465	.	T	C	.	.	MAF_INRAE=3.797;MAF_USDA=5.738
NC_035079.1	15620474	.	T	G	.	.	MAF_USDA=1.639
NC_035079.1	15620703	.	A	T	.	.	MAF_INRAE=1.667
NC_035079.1	15620704	.	G	A	.	.	MAF_INRAE=13.291;MAF_USDA=28.824
NC_035079.1	15620806	.	A	C	.	.	MAF_USDA=8.197
NC_035079.1	15620846	.	C	A	.	.	MAF_USDA=11.475
NC_035079.1	15620852	.	G	A	.	.	MAF_USDA=8.197
NC_035079.1	15620857	.	G	T	.	.	MAF_USDA=8.197
NC_035079.1	15620858	.	G	A	.	.	MAF_USDA=8.197
NC_035079.1	15620954	.	C	T	.	.	MAF_INRAE=5.833
NC_035079.1	15620964	.	G	A	.	.	MAF_USDA=19.412
NC_035079.1	15620965	.	G	A	.	.	MAF_USDA=17.059
NC_035079.1	15621034	.	C	A	.	.	MAF_INRAE=25.949;MAF_USDA=11.176
NC_035079.1	15621045	.	C	T	.	.	MAF_USDA=9.016
NC_035079.1	15621061	.	T	G	.	.	MAF_INRAE=10.759;MAF_USDA=24.706
NC_035079.1	15621074	.	C	T	.	.	MAF_USDA=1.639
NC_035079.1	15621151	.	T	A	.	.	MAF_INRAE=15.19;MAF_USDA=3.279
NC_035079.1	15621178	.	G	A	.	.	MAF_INRAE=11.392;MAF_USDA=15.882
NC_035079.1	15621179	.	C	G	.	.	MAF_USDA=1.639
NC_035079.1	15621221	.	G	C	.	.	MAF_INRAE=4.167
NC_035079.1	15621292	.	G	T	.	.	MAF_USDA=3.279
NC_035079.1	15621327	.	T	C	.	.	MAF_USDA=1.639
NC_035079.1	15621354	.	G	A	.	.	MAF_INRAE=1.667;MAF_USDA=2.459
NC_035079.1	15621408	.	G	A	.	.	MAF_INRAE=5.0
NC_035079.1	15621441	.	G	A,T	.	.	MAF_INRAE=1.667;MAF_USDA=6.25
NC_035079.1	15621442	.	G	A	.	.	MAF_USDA=6.25
NC_035079.1	15621445	.	A	T	.	.	MAF_USDA=8.333
NC_035079.1	15621446	.	G	T	.	.	MAF_USDA=2.941
NC_035079.1	15621447	.	A	G	.	.	MAF_USDA=2.941
NC_035079.1	15621450	.	T	G	.	.	MAF_USDA=4.706
NC_035079.1	15621461	.	A	C	.	.	MAF_INRAE=11.667
NC_035079.1	15621472	.	T	C	.	.	MAF_INRAE=9.167
NC_035079.1	15621580	.	G	A	.	.	MAF_USDA=1.639
NC_035079.1	15621618	.	G	T	.	.	MAF_USDA=1.639
NC_035079.1	15621621	.	G	A	.	.	MAF_INRAE=15.0;MAF_USDA=26.19
NC_035079.1	15621623	.	G	A	.	.	MAF_INRAE=20.833;MAF_USDA=5.0
NC_035079.1	15621685	.	G	T	.	.	MAF_INRAE=19.167;MAF_USDA=5.0
NC_035079.1	15621743	.	T	G	.	.	MAF_INRAE=18.333;MAF_USDA=26.19
NC_035079.1	15621747	.	C	G	.	.	MAF_INRAE=18.333;MAF_USDA=26.786
NC_035079.1	15621748	.	G	A	.	.	MAF_USDA=1.667
NC_035079.1	15621822	.	G	T	.	.	MAF_INRAE=1.667;MAF_USDA=4.167
NC_035079.1	15621835	.	A	C	.	.	MAF_INRAE=17.089;MAF_USDA=4.918
NC_035079.1	15621869	.	C	T	.	.	MAF_INRAE=15.19;MAF_USDA=24.706
NC_035079.1	15621870	.	T	G	.	.	MAF_USDA=7.377
NC_035079.1	15621886	.	A	G	.	.	MAF_INRAE=7.595
NC_035079.1	15621900	.	C	A	.	.	MAF_INRAE=37.342;MAF_USDA=46.471
NC_035079.1	15621932	.	C	T	.	.	MAF_INRAE=47.468;MAF_USDA=29.412
NC_035079.1	15621961	.	C	T	.	.	MAF_USDA=3.279
NC_035079.1	15622063	.	C	T	.	.	MAF_INRAE=3.797;MAF_USDA=6.557
NC_035079.1	15622150	.	T	C	.	.	MAF_USDA=23.529
NC_035079.1	15622156	.	A	T	.	.	MAF_USDA=3.279
NC_035079.1	15622232	.	G	C	.	.	MAF_USDA=3.279
NC_035079.1	15622297	.	C	T	.	.	MAF_USDA=1.639
NC_035079.1	15622311	.	T	G	.	.	MAF_USDA=4.918
NC_035079.1	15622356	.	T	G	.	.	MAF_USDA=1.639
NC_035079.1	15622368	.	T	A	.	.	MAF_INRAE=4.167
NC_035079.1	15622416	.	G	T	.	.	MAF_INRAE=4.167;MAF_USDA=9.836
NC_035079.1	15622484	.	A	G	.	.	MAF_INRAE=5.263;MAF_USDA=11.475
NC_035079.1	15622537	.	A	C	.	.	MAF_USDA=3.279
NC_035079.1	15622558	.	C	A	.	.	MAF_USDA=4.706
NC_035079.1	15622585	.	T	C	.	.	MAF_INRAE=4.167
NC_035079.1	15622623	.	G	A	.	.	MAF_USDA=2.459
NC_035079.1	15622727	.	G	C	.	.	MAF_USDA=1.765
NC_035079.1	15622746	.	G	A	.	.	MAF_USDA=14.583
NC_035079.1	15622771	.	A	G	.	.	MAF_INRAE=14.557;MAF_USDA=25.294
NC_035079.1	15622863	.	T	G	.	.	MAF_INRAE=13.924;MAF_USDA=24.118
NC_035079.1	15622901	.	G	A	.	.	MAF_INRAE=15.0;MAF_USDA=50.0
NC_035079.1	15622931	.	T	A	.	.	MAF_USDA=5.738
NC_035079.1	15622938	.	T	C	.	.	MAF_USDA=2.459
NC_035079.1	15622946	.	T	G	.	.	MAF_USDA=1.639
NC_035079.1	15623030	.	A	C	.	.	MAF_INRAE=14.557;MAF_USDA=24.118
NC_035079.1	15623054	.	C	T	.	.	MAF_INRAE=14.557;MAF_USDA=25.294
NC_035079.1	15623059	.	C	A	.	.	MAF_INRAE=14.557;MAF_USDA=25.294
NC_035079.1	15623075	.	G	A	.	.	MAF_USDA=4.167
NC_035079.1	15623110	.	A	C	.	.	MAF_USDA=2.459
NC_035079.1	15623165	.	C	T	.	.	MAF_INRAE=14.557;MAF_USDA=25.294
NC_035079.1	15623189	.	C	A	.	.	MAF_INRAE=14.557;MAF_USDA=24.706
NC_035079.1	15623210	.	C	T	.	.	MAF_USDA=2.459
NC_035079.1	15623266	.	C	A	.	.	MAF_USDA=2.459
NC_035079.1	15623278	.	T	G	.	.	MAF_INRAE=5.263;MAF_USDA=24.706
NC_035079.1	15623306	.	G	A	.	.	MAF_USDA=8.197
NC_035079.1	15623319	.	G	T	.	.	MAF_INRAE=2.5
NC_035079.1	15623367	.	G	A	.	.	MAF_USDA=2.459
NC_035079.1	15623402	.	G	T	.	.	MAF_USDA=2.459
NC_035079.1	15623413	.	G	A	.	.	MAF_INRAE=10.0
NC_035079.1	15623429	.	C	T	.	.	MAF_USDA=2.941
NC_035079.1	15623460	.	A	G	.	.	MAF_INRAE=11.392;MAF_USDA=22.941
NC_035079.1	15623546	.	T	G	.	.	MAF_INRAE=10.759;MAF_USDA=14.118
NC_035079.1	15623551	.	C	T	.	.	MAF_INRAE=4.167
NC_035079.1	15623567	.	A	C	.	.	MAF_USDA=4.098
NC_035079.1	15623624	.	A	G	.	.	MAF_USDA=4.167
NC_035079.1	15623639	.	G	A	.	.	MAF_USDA=4.167
NC_035079.1	15623648	.	A	G	.	.	MAF_INRAE=13.924;MAF_USDA=50.0
NC_035079.1	15623651	.	C	T	.	.	MAF_USDA=4.348
NC_035079.1	15623767	.	C	T	.	.	MAF_INRAE=37.342;MAF_USDA=10.588
NC_035079.1	15623810	.	G	A	.	.	MAF_INRAE=4.167
NC_035079.1	15623827	.	A	G	.	.	MAF_INRAE=7.595;MAF_USDA=2.459
NC_035079.1	15623866	.	A	G	.	.	MAF_USDA=3.279
NC_035079.1	15623901	.	T	C	.	.	MAF_INRAE=11.392;MAF_USDA=24.706
NC_035079.1	15623902	.	G	T	.	.	MAF_INRAE=4.167
NC_035079.1	15623978	.	G	A	.	.	MAF_USDA=1.639
NC_035079.1	15623994	.	T	A	.	.	MAF_INRAE=25.949;MAF_USDA=10.0
NC_035079.1	15624024	.	G	A	.	.	MAF_USDA=4.706
NC_035079.1	15624028	.	G	T	.	.	MAF_INRAE=11.392;MAF_USDA=24.706
NC_035079.1	15624132	.	A	C	.	.	MAF_USDA=2.459
NC_035079.1	15624363	.	T	C	.	.	MAF_INRAE=7.595;MAF_USDA=2.459
NC_035079.1	15624488	.	T	G	.	.	MAF_INRAE=4.167
NC_035079.1	15624544	.	A	G	.	.	MAF_INRAE=14.557;MAF_USDA=24.118
NC_035079.1	15624622	.	C	G	.	.	MAF_INRAE=11.392;MAF_USDA=18.824
NC_035079.1	15624647	.	G	T	.	.	MAF_INRAE=11.392;MAF_USDA=24.706
NC_035079.1	15624666	.	A	C	.	.	MAF_INRAE=4.167
NC_035079.1	15624722	.	A	G	.	.	MAF_INRAE=14.557;MAF_USDA=24.706
NC_035079.1	15624740	.	G	T	.	.	MAF_INRAE=14.557;MAF_USDA=24.706
NC_035079.1	15624806	.	C	T	.	.	MAF_INRAE=11.392;MAF_USDA=24.706
NC_035079.1	15624842	.	C	G	.	.	MAF_INRAE=14.557;MAF_USDA=25.294
NC_035079.1	15624884	.	G	A	.	.	MAF_USDA=3.279
NC_035079.1	15624944	.	T	G	.	.	MAF_INRAE=4.167
NC_035079.1	15624952	.	G	A	.	.	MAF_INRAE=48.101;MAF_USDA=28.235
NC_035079.1	15625034	.	C	T	.	.	MAF_INRAE=7.595
NC_035079.1	15625061	.	C	T	.	.	MAF_INRAE=4.167
NC_035079.1	15625082	.	G	A	.	.	MAF_USDA=1.639
NC_035079.1	15625111	.	C	A	.	.	MAF_INRAE=4.167
NC_035079.1	15625123	.	G	T	.	.	MAF_INRAE=10.759;MAF_USDA=23.529
NC_035079.1	15625141	.	G	T	.	.	MAF_USDA=4.098
NC_035079.1	15625142	.	C	T	.	.	MAF_USDA=4.098
NC_035079.1	15625143	.	C	T	.	.	MAF_USDA=4.098
NC_035079.1	15625190	.	C	A	.	.	MAF_INRAE=4.167
NC_035079.1	15625301	.	G	A	.	.	MAF_USDA=1.639
NC_035079.1	15625312	.	A	G	.	.	MAF_INRAE=4.167
NC_035079.1	15625358	.	A	G	.	.	MAF_USDA=4.918
NC_035079.1	15625415	.	T	C	.	.	MAF_INRAE=13.333;MAF_USDA=50.0
NC_035079.1	15625417	.	G	C	.	.	MAF_INRAE=13.333;MAF_USDA=50.0
NC_035079.1	15625440	.	A	G	.	.	MAF_INRAE=2.5
NC_035079.1	15625478	.	G	T	.	.	MAF_INRAE=3.797;MAF_USDA=4.918
NC_035079.1	15625537	.	T	G	.	.	MAF_INRAE=4.167
NC_035079.1	15625539	.	T	G	.	.	MAF_INRAE=4.167
NC_035079.1	15625553	.	G	A	.	.	MAF_INRAE=17.089;MAF_USDA=4.918
NC_035079.1	15625717	.	C	T	.	.	MAF_USDA=1.667
NC_035079.1	15625720	.	A	T	.	.	MAF_INRAE=5.263;MAF_USDA=2.5
NC_035079.1	15625730	.	G	A	.	.	MAF_USDA=1.667
NC_035079.1	15625761	.	G	C	.	.	MAF_USDA=4.217
NC_035079.1	15625765	.	G	A	.	.	MAF_USDA=4.237
NC_035079.1	15626735	.	A	T	.	.	MAF_USDA=45.833
NC_035079.1	15627142	.	C	T	.	.	MAF_INRAE=3.333
NC_035079.1	15627208	.	G	A	.	.	MAF_INRAE=5.833
NC_035079.1	15627242	.	G	A	.	.	MAF_INRAE=10.759
NC_035079.1	15627258	.	G	T	.	.	MAF_INRAE=1.667
NC_035079.1	15627290	.	G	T	.	.	MAF_USDA=4.167
NC_035079.1	15627296	.	C	A	.	.	MAF_INRAE=4.167
NC_035079.1	15627306	.	C	T	.	.	MAF_INRAE=18.333
NC_035079.1	15627322	.	C	A	.	.	MAF_USDA=4.918
NC_035079.1	15627326	.	C	T	.	.	MAF_INRAE=18.333
NC_035079.1	15627331	.	T	A	.	.	MAF_INRAE=18.333
NC_035079.1	15627383	.	T	C	.	.	MAF_INRAE=35.0
NC_035079.1	15627474	.	C	T	.	.	MAF_INRAE=5.833
NC_035079.1	15627500	.	T	A	.	.	MAF_INRAE=3.333
NC_035079.1	15627516	.	C	G	.	.	MAF_INRAE=2.5
NC_035079.1	15627522	.	C	T	.	.	MAF_USDA=8.235
NC_035079.1	15627532	.	C	T	.	.	MAF_INRAE=11.392;MAF_USDA=25.882
NC_035079.1	15627558	.	C	A	.	.	MAF_INRAE=5.063;MAF_USDA=2.353
NC_035079.1	15627572	.	T	A	.	.	MAF_INRAE=15.19;MAF_USDA=3.279
NC_035079.1	15627596	.	G	A	.	.	MAF_INRAE=10.759;MAF_USDA=6.557
NC_035079.1	15627654	.	G	A	.	.	MAF_INRAE=15.19;MAF_USDA=3.279
NC_035079.1	15627935	.	T	C	.	.	MAF_INRAE=5.0
NC_035079.1	15627990	.	C	A	.	.	MAF_USDA=3.279
NC_035079.1	15627996	.	G	T	.	.	MAF_INRAE=5.263;MAF_USDA=18.235
NC_035079.1	15628044	.	C	T	.	.	MAF_USDA=3.279
NC_035079.1	15628074	.	C	T	.	.	MAF_INRAE=15.19;MAF_USDA=2.459
NC_035079.1	15628151	.	A	G	.	.	MAF_USDA=4.918
NC_035079.1	15628390	.	A	C	.	.	MAF_INRAE=5.063
NC_035079.1	15628489	.	C	T	.	.	MAF_USDA=4.098
NC_035079.1	15628575	.	G	C	.	.	MAF_INRAE=3.797
NC_035079.1	15628577	.	T	G	.	.	MAF_INRAE=10.833;MAF_USDA=4.098
NC_035079.1	15628581	.	C	T	.	.	MAF_USDA=3.279
NC_035079.1	15628598	.	T	A	.	.	MAF_INRAE=10.759;MAF_USDA=21.176
NC_035079.1	15628614	.	C	T	.	.	MAF_USDA=1.639
NC_035079.1	15628619	.	A	C	.	.	MAF_INRAE=10.759;MAF_USDA=21.176
NC_035079.1	15628664	.	C	A	.	.	MAF_INRAE=11.392;MAF_USDA=21.765
NC_035079.1	15628965	.	A	G	.	.	MAF_INRAE=10.759;MAF_USDA=20.588
NC_035079.1	15629009	.	G	A	.	.	MAF_USDA=3.529
NC_035079.1	15629077	.	C	T	.	.	MAF_INRAE=3.797;MAF_USDA=5.738
NC_035079.1	15629092	.	C	A	.	.	MAF_USDA=3.279
NC_035079.1	15629095	.	T	C	.	.	MAF_USDA=2.459
NC_035079.1	15629135	.	C	T	.	.	MAF_USDA=1.765
NC_035079.1	15629182	.	C	T	.	.	MAF_USDA=3.279
NC_035079.1	15629222	.	G	C	.	.	MAF_USDA=12.353
NC_035079.1	15629302	.	T	A	.	.	MAF_USDA=1.639
NC_035079.1	15629310	.	T	C	.	.	MAF_INRAE=11.392;MAF_USDA=25.294
NC_035079.1	15629365	.	G	A	.	.	MAF_INRAE=12.5;MAF_USDA=8.824
NC_035079.1	15629511	.	G	T	.	.	MAF_USDA=6.557
NC_035079.1	15629575	.	C	A	.	.	MAF_USDA=1.639
NC_035079.1	15629621	.	C	T	.	.	MAF_INRAE=18.333;MAF_USDA=4.098
NC_035079.1	15629672	.	G	A	.	.	MAF_INRAE=11.392;MAF_USDA=21.176
NC_035079.1	15629699	.	T	G	.	.	MAF_INRAE=3.797;MAF_USDA=5.738
NC_035079.1	15629758	.	G	C	.	.	MAF_USDA=5.294
NC_035079.1	15629817	.	G	T	.	.	MAF_USDA=14.583
NC_035079.1	15629864	.	G	T	.	.	MAF_USDA=3.279
NC_035079.1	15629941	.	A	C	.	.	MAF_INRAE=2.5
NC_035079.1	15630073	.	T	A	.	.	MAF_INRAE=11.667;MAF_USDA=9.412
NC_035079.1	15630097	.	C	T	.	.	MAF_INRAE=4.167;MAF_USDA=8.197
NC_035079.1	15630260	.	C	G	.	.	MAF_INRAE=39.241;MAF_USDA=43.529
NC_035079.1	15630302	.	G	A	.	.	MAF_USDA=1.639
NC_035079.1	15630309	.	C	T	.	.	MAF_INRAE=41.139;MAF_USDA=30.0
NC_035079.1	15630463	.	A	T	.	.	MAF_INRAE=3.797;MAF_USDA=7.377
NC_035079.1	15630477	.	T	C	.	.	MAF_USDA=4.706
NC_035079.1	15630518	.	T	A	.	.	MAF_INRAE=5.263;MAF_USDA=20.0
NC_035079.1	15630583	.	T	C	.	.	MAF_INRAE=18.987;MAF_USDA=8.197
NC_035079.1	15630681	.	A	C	.	.	MAF_INRAE=15.19;MAF_USDA=2.459
NC_035079.1	15630703	.	C	G	.	.	MAF_USDA=1.639
NC_035079.1	15630708	.	C	T	.	.	MAF_INRAE=1.667
NC_035079.1	15630713	.	G	A	.	.	MAF_INRAE=5.0;MAF_USDA=5.882
NC_035079.1	15630775	.	A	G	.	.	MAF_USDA=20.588
NC_035079.1	15630778	.	C	A	.	.	MAF_USDA=5.294
NC_035079.1	15630844	.	C	A	.	.	MAF_USDA=6.667
NC_035079.1	15630849	.	C	A	.	.	MAF_USDA=7.5
NC_035079.1	15631190	.	G	A	.	.	MAF_USDA=12.5
NC_035079.1	15631288	.	C	A	.	.	MAF_INRAE=17.5;MAF_USDA=33.333
NC_035079.1	15631291	.	A	C	.	.	MAF_INRAE=9.494;MAF_USDA=29.167
NC_035079.1	15631303	.	T	A	.	.	MAF_INRAE=11.667
NC_035079.1	15631355	.	G	T	.	.	MAF_INRAE=3.165
NC_035079.1	15631413	.	C	T	.	.	MAF_INRAE=9.167;MAF_USDA=12.941
NC_035079.1	15631454	.	T	A	.	.	MAF_INRAE=2.5;MAF_USDA=4.098
NC_035079.1	15631512	.	A	T	.	.	MAF_INRAE=50.0
NC_035079.1	15631567	.	A	G	.	.	MAF_INRAE=48.333
NC_035079.1	15631603	.	C	T	.	.	MAF_INRAE=8.333;MAF_USDA=4.118
NC_035079.1	15631605	.	C	T	.	.	MAF_INRAE=6.667;MAF_USDA=4.118
NC_035079.1	15631685	.	C	A	.	.	MAF_INRAE=3.333
NC_035079.1	15631699	.	A	C	.	.	MAF_INRAE=47.5
NC_035079.1	15631741	.	C	T	.	.	MAF_INRAE=46.667
NC_035079.1	15631747	.	C	T	.	.	MAF_INRAE=46.667
NC_035079.1	15631750	.	A	C	.	.	MAF_INRAE=46.667
NC_035079.1	15631820	.	G	A	.	.	MAF_INRAE=46.667
NC_035079.1	15631837	.	C	T	.	.	MAF_INRAE=9.167
NC_035079.1	15632351	.	G	C	.	.	MAF_USDA=37.5
NC_035079.1	15632509	.	G	A	.	.	MAF_INRAE=5.833
NC_035079.1	15632537	.	G	A	.	.	MAF_INRAE=5.833;MAF_USDA=6.471
NC_035079.1	15632565	.	A	G	.	.	MAF_INRAE=18.987;MAF_USDA=34.706
NC_035079.1	15632684	.	G	T	.	.	MAF_USDA=2.5
NC_035079.1	15632717	.	C	T	.	.	MAF_USDA=5.357
NC_035079.1	15632794	.	C	T	.	.	MAF_INRAE=11.392;MAF_USDA=15.294
NC_035079.1	15632795	.	G	A	.	.	MAF_USDA=2.459
NC_035079.1	15632817	.	T	G	.	.	MAF_USDA=7.647
NC_035079.1	15632824	.	G	C	.	.	MAF_USDA=1.639
NC_035079.1	15632945	.	T	C	.	.	MAF_INRAE=36.076;MAF_USDA=11.765
NC_035079.1	15632950	.	T	C	.	.	MAF_INRAE=16.456;MAF_USDA=5.738
NC_035079.1	15632971	.	T	G	.	.	MAF_INRAE=8.861;MAF_USDA=11.765
NC_035079.1	15633009	.	T	C	.	.	MAF_USDA=4.098
NC_035079.1	15633031	.	G	A	.	.	MAF_USDA=14.583
NC_035079.1	15633041	.	G	A	.	.	MAF_INRAE=4.167
NC_035079.1	15633423	.	A	T	.	.	MAF_USDA=10.656
NC_035079.1	15633520	.	C	T	.	.	MAF_USDA=13.043
NC_035079.1	15633525	.	C	T	.	.	MAF_USDA=41.667
NC_035079.1	15633535	.	C	A	.	.	MAF_USDA=2.083
NC_035079.1	15634632	.	A	G	.	.	MAF_INRAE=6.667
NC_035079.1	15634663	.	A	T	.	.	MAF_INRAE=20.833
NC_035079.1	15634692	.	T	G	.	.	MAF_USDA=1.639
NC_035079.1	15634714	.	G	A	.	.	MAF_USDA=2.083
NC_035079.1	15634805	.	T	G	.	.	MAF_INRAE=14.167;MAF_USDA=2.459
NC_035079.1	15634808	.	G	A	.	.	MAF_INRAE=14.167
NC_035079.1	15634813	.	G	A	.	.	MAF_USDA=6.557
NC_035079.1	15634814	.	C	T	.	.	MAF_INRAE=14.167
NC_035079.1	15634818	.	A	T	.	.	MAF_USDA=4.098
NC_035079.1	15634833	.	A	G	.	.	MAF_USDA=4.098
NC_035079.1	15634930	.	A	T	.	.	MAF_INRAE=15.19;MAF_USDA=11.475
NC_035079.1	15634944	.	C	A	.	.	MAF_INRAE=3.165;MAF_USDA=2.083
NC_035079.1	15634968	.	G	T	.	.	MAF_INRAE=12.025;MAF_USDA=18.235
NC_035079.1	15635028	.	A	C	.	.	MAF_INRAE=13.291;MAF_USDA=22.941
NC_035079.1	15635038	.	T	A	.	.	MAF_USDA=1.639
NC_035079.1	15635074	.	A	C	.	.	MAF_USDA=1.639
NC_035079.1	15635085	.	T	G	.	.	MAF_INRAE=47.368
NC_035079.1	15635095	.	A	T	.	.	MAF_USDA=1.639
NC_035079.1	15635144	.	A	G	.	.	MAF_INRAE=4.167
NC_035079.1	15635148	.	G	T	.	.	MAF_INRAE=2.5
NC_035079.1	15635168	.	T	G	.	.	MAF_INRAE=22.152;MAF_USDA=40.0
NC_035079.1	15635172	.	G	T	.	.	MAF_USDA=17.647
NC_035079.1	15635174	.	C	T	.	.	MAF_USDA=1.639
NC_035079.1	15635176	.	T	C	.	.	MAF_USDA=1.639
NC_035079.1	15635186	.	G	A	.	.	MAF_USDA=1.639
NC_035079.1	15635194	.	A	G	.	.	MAF_USDA=11.475
NC_035079.1	15635208	.	C	A	.	.	MAF_USDA=4.706
NC_035079.1	15635218	.	T	A	.	.	MAF_INRAE=13.291;MAF_USDA=13.529
NC_035079.1	15635223	.	C	T	.	.	MAF_INRAE=5.063;MAF_USDA=2.941
NC_035079.1	15635249	.	A	T	.	.	MAF_INRAE=10.0;MAF_USDA=9.836
NC_035079.1	15635251	.	G	A	.	.	MAF_INRAE=10.0;MAF_USDA=9.836
NC_035079.1	15635300	.	G	A	.	.	MAF_USDA=5.294
NC_035079.1	15635333	.	G	A	.	.	MAF_INRAE=11.392;MAF_USDA=30.0
NC_035079.1	15635340	.	C	G	.	.	MAF_INRAE=11.392;MAF_USDA=18.235
NC_035079.1	15635400	.	A	T	.	.	MAF_INRAE=37.975;MAF_USDA=10.0
NC_035079.1	15635401	.	G	C	.	.	MAF_INRAE=35.0;MAF_USDA=10.0
NC_035079.1	15635403	.	T	A	.	.	MAF_USDA=5.294
NC_035079.1	15635447	.	G	T	.	.	MAF_INRAE=2.5;MAF_USDA=8.235
NC_035079.1	15635514	.	C	A	.	.	MAF_USDA=3.279
NC_035079.1	15635721	.	G	A	.	.	MAF_INRAE=11.392;MAF_USDA=29.412
NC_035079.1	15635725	.	T	G	.	.	MAF_INRAE=13.333;MAF_USDA=29.412
NC_035079.1	15635808	.	G	A	.	.	MAF_USDA=4.918
NC_035079.1	15635857	.	G	C	.	.	MAF_USDA=3.279
NC_035079.1	15635911	.	A	G	.	.	MAF_USDA=10.0
NC_035079.1	15635971	.	G	A	.	.	MAF_USDA=3.279
NC_035079.1	15636016	.	T	C	.	.	MAF_USDA=1.639
NC_035079.1	15636060	.	T	G	.	.	MAF_INRAE=12.025;MAF_USDA=19.643
NC_035079.1	15636293	.	A	G	.	.	MAF_INRAE=5.063;MAF_USDA=2.941
NC_035079.1	15636331	.	G	A	.	.	MAF_USDA=2.459
NC_035079.1	15636347	.	G	A	.	.	MAF_INRAE=1.667
NC_035079.1	15636474	.	T	C	.	.	MAF_INRAE=4.167
NC_035079.1	15636584	.	C	T	.	.	MAF_INRAE=16.456;MAF_USDA=50.0
NC_035079.1	15636592	.	A	T	.	.	MAF_INRAE=10.759;MAF_USDA=18.824
NC_035079.1	15636659	.	G	A	.	.	MAF_INRAE=33.333;MAF_USDA=4.167
NC_035079.1	15636662	.	G	A	.	.	MAF_INRAE=24.167;MAF_USDA=18.824
NC_035079.1	15636670	.	T	C	.	.	MAF_INRAE=3.797;MAF_USDA=7.377
NC_035079.1	15636671	.	T	A	.	.	MAF_INRAE=3.333;MAF_USDA=7.377
NC_035079.1	15636689	.	A	T	.	.	MAF_INRAE=47.368;MAF_USDA=46.471
NC_035079.1	15636717	.	G	A	.	.	MAF_USDA=4.098
NC_035079.1	15636723	.	A	T	.	.	MAF_USDA=4.098
NC_035079.1	15636753	.	T	A	.	.	MAF_INRAE=15.789
NC_035079.1	15636754	.	A	T	.	.	MAF_USDA=4.167
NC_035079.1	15636762	.	G	T	.	.	MAF_INRAE=10.759;MAF_USDA=18.824
NC_035079.1	15636785	.	T	A	.	.	MAF_INRAE=10.0
NC_035079.1	15636945	.	G	T	.	.	MAF_INRAE=3.797;MAF_USDA=7.059
NC_035079.1	15636951	.	A	G	.	.	MAF_USDA=1.765
NC_035079.1	15636982	.	A	T	.	.	MAF_INRAE=10.127;MAF_USDA=18.824
NC_035079.1	15637082	.	C	T	.	.	MAF_INRAE=10.127;MAF_USDA=18.824
NC_035079.1	15637215	.	T	C	.	.	MAF_USDA=2.941
NC_035079.1	15639358	.	C	T	.	.	MAF_USDA=4.706
NC_035079.1	15639531	.	G	A	.	.	MAF_USDA=3.279
NC_035079.1	15639654	.	G	A	.	.	MAF_USDA=16.471
NC_035079.1	15639744	.	A	G	.	.	MAF_USDA=15.574
NC_035079.1	15640873	.	G	T	.	.	MAF_INRAE=3.333
NC_035079.1	15641032	.	C	T	.	.	MAF_USDA=6.25
NC_035079.1	15641201	.	C	T	.	.	MAF_INRAE=2.5
NC_035079.1	15641209	.	T	G	.	.	MAF_INRAE=2.5
NC_035079.1	15641335	.	C	T	.	.	MAF_INRAE=3.333
NC_035079.1	15641344	.	C	T	.	.	MAF_INRAE=8.333
NC_035079.1	15641462	.	T	A	.	.	MAF_INRAE=40.0
NC_035079.1	15641472	.	G	A	.	.	MAF_INRAE=4.167
NC_035079.1	15641487	.	A	T	.	.	MAF_INRAE=3.333
NC_035079.1	15642525	.	G	A	.	.	MAF_USDA=14.583
NC_035079.1	15642530	.	G	T	.	.	MAF_USDA=16.667
NC_035079.1	15642557	.	C	T	.	.	MAF_USDA=4.167
NC_035079.1	15642558	.	A	G	.	.	MAF_USDA=4.167
NC_035079.1	15642588	.	A	T	.	.	MAF_USDA=4.167
NC_035079.1	15642602	.	C	A	.	.	MAF_INRAE=36.842;MAF_USDA=43.529
NC_035079.1	15642651	.	C	T	.	.	MAF_INRAE=31.579;MAF_USDA=16.667
NC_035079.1	15642662	.	G	A	.	.	MAF_USDA=1.639
NC_035079.1	15642823	.	C	A	.	.	MAF_INRAE=24.051;MAF_USDA=6.471
NC_035079.1	15642875	.	G	T	.	.	MAF_USDA=2.353
NC_035079.1	15642908	.	A	G	.	.	MAF_USDA=4.167
NC_035079.1	15642962	.	G	T	.	.	MAF_INRAE=48.734;MAF_USDA=21.765
NC_035079.1	15642970	.	A	T	.	.	MAF_INRAE=48.734;MAF_USDA=20.588
NC_035079.1	15642987	.	C	T	.	.	MAF_INRAE=48.734;MAF_USDA=20.588
NC_035079.1	15643011	.	A	C	.	.	MAF_USDA=4.918
NC_035079.1	15643036	.	T	A	.	.	MAF_INRAE=2.5;MAF_USDA=2.459
NC_035079.1	15643046	.	C	A	.	.	MAF_INRAE=27.848;MAF_USDA=46.471
NC_035079.1	15643086	.	C	A	.	.	MAF_USDA=2.941
NC_035079.1	15643153	.	C	T	.	.	MAF_USDA=7.647
NC_035079.1	15643159	.	T	A	.	.	MAF_USDA=7.647
NC_035079.1	15643168	.	C	T	.	.	MAF_USDA=7.059
NC_035079.1	15643199	.	A	G	.	.	MAF_USDA=5.294
NC_035079.1	15643203	.	A	C	.	.	MAF_USDA=36.885
NC_035079.1	15646155	.	T	A	.	.	MAF_USDA=47.917
NC_035079.1	15646157	.	A	G	.	.	MAF_USDA=37.5
NC_035079.1	15646207	.	T	G	.	.	MAF_USDA=17.073
NC_035079.1	15646385	.	G	A	.	.	MAF_INRAE=12.658;MAF_USDA=16.667
NC_035079.1	15646496	.	A	G	.	.	MAF_INRAE=11.667;MAF_USDA=10.588
NC_035079.1	15646594	.	G	C	.	.	MAF_INRAE=21.519;MAF_USDA=5.294
NC_035079.1	15646622	.	C	G	.	.	MAF_USDA=5.738
NC_035079.1	15646735	.	G	T	.	.	MAF_USDA=1.765
NC_035079.1	15646755	.	C	T	.	.	MAF_INRAE=4.43;MAF_USDA=10.0
NC_035079.1	15646834	.	G	A	.	.	MAF_INRAE=36.076;MAF_USDA=27.647
NC_035079.1	15646945	.	C	T	.	.	MAF_INRAE=4.43;MAF_USDA=14.118
NC_035079.1	15646965	.	T	G	.	.	MAF_INRAE=20.886;MAF_USDA=6.471
NC_035079.1	15647038	.	A	C	.	.	MAF_INRAE=4.43;MAF_USDA=9.412
NC_035079.1	15647042	.	G	T	.	.	MAF_INRAE=21.519;MAF_USDA=5.294
NC_035079.1	15647271	.	A	G	.	.	MAF_USDA=3.279
NC_035079.1	15647303	.	G	T	.	.	MAF_USDA=3.279
NC_035079.1	15647353	.	A	C	.	.	MAF_USDA=1.176
NC_035079.1	15647583	.	C	T	.	.	MAF_USDA=1.639
NC_035079.1	15647591	.	C	A	.	.	MAF_USDA=4.918
NC_035079.1	15647595	.	C	A	.	.	MAF_INRAE=41.772;MAF_USDA=26.471
NC_035079.1	15647598	.	G	A	.	.	MAF_INRAE=16.456;MAF_USDA=5.294
NC_035079.1	15647600	.	G	T	.	.	MAF_INRAE=20.0;MAF_USDA=5.294
NC_035079.1	15647620	.	C	G	.	.	MAF_INRAE=4.43;MAF_USDA=7.059
NC_035079.1	15647627	.	ACC	ACT	.	.	MAF_USDA=20.833
NC_035079.1	15647629	.	C	T	.	.	MAF_INRAE=4.43
NC_035079.1	15647630	.	G	A	.	.	MAF_INRAE=4.167;MAF_USDA=7.647
NC_035079.1	15647675	.	A	C	.	.	MAF_INRAE=4.43;MAF_USDA=7.059
NC_035079.1	15647689	.	G	A	.	.	MAF_INRAE=48.101;MAF_USDA=49.412
NC_035079.1	15647796	.	C	T	.	.	MAF_USDA=1.639
NC_035079.1	15647870	.	C	A	.	.	MAF_INRAE=35.443;MAF_USDA=38.235
NC_035079.1	15647960	.	C	T	.	.	MAF_INRAE=46.203;MAF_USDA=45.294
NC_035079.1	15648004	.	G	T	.	.	MAF_USDA=1.639
NC_035079.1	15648048	.	C	G	.	.	MAF_INRAE=4.43;MAF_USDA=6.471
NC_035079.1	15648074	.	T	C	.	.	MAF_INRAE=35.833;MAF_USDA=31.176
NC_035079.1	15648081	.	A	G	.	.	MAF_USDA=4.098
NC_035079.1	15648101	.	C	T	.	.	MAF_USDA=8.197
NC_035079.1	15648109	.	G	A	.	.	MAF_USDA=8.824
NC_035079.1	15648148	.	T	A	.	.	MAF_INRAE=4.43;MAF_USDA=6.471
NC_035079.1	15648216	.	G	A	.	.	MAF_INRAE=45.57;MAF_USDA=47.059
NC_035079.1	15648255	.	A	G	.	.	MAF_USDA=1.639
NC_035079.1	15648266	.	G	A	.	.	MAF_USDA=3.279
NC_035079.1	15648295	.	G	A	.	.	MAF_INRAE=5.263;MAF_USDA=7.059
NC_035079.1	15648306	.	C	A	.	.	MAF_USDA=1.639
NC_035079.1	15648349	.	G	C	.	.	MAF_INRAE=42.405;MAF_USDA=38.824
NC_035079.1	15648355	.	C	T	.	.	MAF_USDA=1.639
NC_035079.1	15648399	.	G	T	.	.	MAF_USDA=1.667
NC_035079.1	15648432	.	C	A	.	.	MAF_USDA=42.169
NC_035079.1	15648608	.	A	G	.	.	MAF_INRAE=38.333
NC_035079.1	15648657	.	C	A	.	.	MAF_INRAE=44.937;MAF_USDA=33.333
NC_035079.1	15648834	.	C	T	.	.	MAF_INRAE=1.667
NC_035079.1	15648845	.	C	T	.	.	MAF_USDA=4.167
NC_035079.1	15648846	.	G	A	.	.	MAF_INRAE=5.696;MAF_USDA=7.059
NC_035079.1	15648873	.	C	A	.	.	MAF_USDA=4.918
NC_035079.1	15649021	.	C	A	.	.	MAF_INRAE=46.835;MAF_USDA=44.706
NC_035079.1	15649027	.	T	C	.	.	MAF_USDA=14.754
NC_035079.1	15649061	.	A	G	.	.	MAF_USDA=6.557
NC_035079.1	15649133	.	T	C	.	.	MAF_INRAE=15.823;MAF_USDA=5.882
NC_035079.1	15649152	.	T	C	.	.	MAF_INRAE=48.101;MAF_USDA=50.0
NC_035079.1	15649153	.	A	C	.	.	MAF_USDA=4.098
NC_035079.1	15649333	.	C	A	.	.	MAF_INRAE=48.101;MAF_USDA=48.235
NC_035079.1	15649516	.	A	G	.	.	MAF_USDA=1.639
NC_035079.1	15649550	.	A	G	.	.	MAF_USDA=1.639
NC_035079.1	15649599	.	A	T	.	.	MAF_INRAE=1.667
NC_035079.1	15649682	.	C	T	.	.	MAF_USDA=2.083
NC_035079.1	15649728	.	C	T	.	.	MAF_INRAE=15.823;MAF_USDA=5.882
NC_035079.1	15649786	.	G	T	.	.	MAF_USDA=3.279
NC_035079.1	15649853	.	G	C	.	.	MAF_USDA=1.765
NC_035079.1	15649862	.	G	A	.	.	MAF_INRAE=15.823;MAF_USDA=5.882
NC_035079.1	15649872	.	C	A	.	.	MAF_INRAE=32.278;MAF_USDA=22.353
NC_035079.1	15649887	.	A	C	.	.	MAF_USDA=4.918
NC_035079.1	15649898	.	C	G	.	.	MAF_USDA=2.459
NC_035079.1	15649941	.	C	T	.	.	MAF_INRAE=33.544;MAF_USDA=21.176
NC_035079.1	15650005	.	C	A	.	.	MAF_INRAE=32.911;MAF_USDA=20.588
NC_035079.1	15650013	.	T	A	.	.	MAF_USDA=2.459
NC_035079.1	15650034	.	C	T	.	.	MAF_INRAE=44.937;MAF_USDA=41.176
NC_035079.1	15650040	.	T	A	.	.	MAF_USDA=4.098
NC_035079.1	15650059	.	A	G	.	.	MAF_USDA=6.471
NC_035079.1	15650073	.	T	C	.	.	MAF_USDA=9.016
NC_035079.1	15650075	.	A	C	.	.	MAF_USDA=7.377
NC_035079.1	15650181	.	A	C	.	.	MAF_USDA=1.639
NC_035079.1	15650242	.	G	A	.	.	MAF_INRAE=2.5;MAF_USDA=20.588
NC_035079.1	15650279	.	C	G	.	.	MAF_USDA=1.639
NC_035079.1	15650291	.	G	A	.	.	MAF_USDA=4.098
NC_035079.1	15650292	.	G	T	.	.	MAF_USDA=4.167
NC_035079.1	15650346	.	T	C	.	.	MAF_INRAE=48.101;MAF_USDA=34.118
NC_035079.1	15650363	.	A	T	.	.	MAF_INRAE=48.101;MAF_USDA=34.118
NC_035079.1	15650384	.	G	T	.	.	MAF_USDA=4.098
NC_035079.1	15650438	.	G	A	.	.	MAF_USDA=9.016
NC_035079.1	15650493	.	G	A	.	.	MAF_INRAE=32.278;MAF_USDA=22.941
NC_035079.1	15650614	.	C	T	.	.	MAF_USDA=2.459
NC_035079.1	15650637	.	G	A	.	.	MAF_USDA=1.639
NC_035079.1	15650641	.	C	T	.	.	MAF_USDA=5.738
NC_035079.1	15650711	.	C	T	.	.	MAF_USDA=9.016
NC_035079.1	15650740	.	C	A	.	.	MAF_INRAE=4.43;MAF_USDA=5.882
NC_035079.1	15650867	.	G	A	.	.	MAF_INRAE=32.911;MAF_USDA=22.353
NC_035079.1	15650973	.	C	T	.	.	MAF_INRAE=32.911;MAF_USDA=20.588
NC_035079.1	15651034	.	C	T	.	.	MAF_INRAE=1.667;MAF_USDA=1.765
NC_035079.1	15651129	.	C	T	.	.	MAF_USDA=1.176
NC_035079.1	15651142	.	G	A	.	.	MAF_INRAE=1.667
NC_035079.1	15651174	.	A	C	.	.	MAF_INRAE=33.544;MAF_USDA=30.0
NC_035079.1	15651188	.	G	A	.	.	MAF_USDA=9.836
NC_035079.1	15651195	.	T	A	.	.	MAF_INRAE=33.544;MAF_USDA=27.647
NC_035079.1	15651219	.	C	T	.	.	MAF_INRAE=21.519;MAF_USDA=5.294
NC_035079.1	15651220	.	G	A	.	.	MAF_USDA=5.738
NC_035079.1	15651221	.	C	T	.	.	MAF_INRAE=33.544;MAF_USDA=31.176
NC_035079.1	15651332	.	G	T	.	.	MAF_INRAE=1.667
NC_035079.1	15651348	.	G	A	.	.	MAF_USDA=6.557
NC_035079.1	15651430	.	G	A	.	.	MAF_USDA=4.098
NC_035079.1	15651470	.	G	A	.	.	MAF_USDA=2.459
NC_035079.1	15651517	.	A	G	.	.	MAF_INRAE=45.57;MAF_USDA=32.353
NC_035079.1	15651566	.	G	T	.	.	MAF_USDA=5.738
NC_035079.1	15651619	.	A	G	.	.	MAF_USDA=13.115
NC_035079.1	15651689	.	C	T	.	.	MAF_INRAE=32.911;MAF_USDA=28.235
NC_035079.1	15651774	.	T	C	.	.	MAF_USDA=2.459
NC_035079.1	15652625	.	T	A	.	.	MAF_USDA=10.417
NC_035079.1	15652628	.	C	A	.	.	MAF_USDA=10.417
NC_035079.1	15652636	.	A	T	.	.	MAF_USDA=10.417
NC_035079.1	15652637	.	A	T	.	.	MAF_USDA=10.417
NC_035079.1	15652667	.	A	C	.	.	MAF_USDA=22.941
NC_035079.1	15652748	.	G	T	.	.	MAF_INRAE=5.0
NC_035079.1	15652882	.	G	C	.	.	MAF_INRAE=32.911;MAF_USDA=19.412
NC_035079.1	15652883	.	C	T	.	.	MAF_INRAE=4.43;MAF_USDA=18.75
NC_035079.1	15652961	.	G	A	.	.	MAF_USDA=2.459
NC_035079.1	15652985	.	A	G	.	.	MAF_USDA=8.197
NC_035079.1	15653010	.	G	A	.	.	MAF_INRAE=15.823;MAF_USDA=5.882
NC_035079.1	15653041	.	C	T	.	.	MAF_INRAE=1.667
NC_035079.1	15653105	.	A	G	.	.	MAF_USDA=6.557
NC_035079.1	15653149	.	A	T	.	.	MAF_INRAE=32.911;MAF_USDA=21.176
NC_035079.1	15653197	.	C	T	.	.	MAF_USDA=9.016
NC_035079.1	15653245	.	C	T	.	.	MAF_USDA=1.639
NC_035079.1	15653263	.	G	A	.	.	MAF_USDA=5.738
NC_035079.1	15653273	.	G	A	.	.	MAF_USDA=6.557
NC_035079.1	15653281	.	A	G	.	.	MAF_USDA=1.639
NC_035079.1	15653649	.	A	T	.	.	MAF_USDA=18.75
NC_035079.1	15654451	.	C	T	.	.	MAF_INRAE=26.316;MAF_USDA=17.647
NC_035079.1	15654483	.	A	T	.	.	MAF_USDA=1.667
NC_035079.1	15654579	.	T	C	.	.	MAF_USDA=4.918
NC_035079.1	15654603	.	C	G	.	.	MAF_INRAE=12.658;MAF_USDA=5.882
NC_035079.1	15654648	.	C	A	.	.	MAF_USDA=3.279
NC_035079.1	15654685	.	A	G	.	.	MAF_INRAE=8.861;MAF_USDA=4.118
NC_035079.1	15654694	.	T	G	.	.	MAF_INRAE=8.861;MAF_USDA=4.118
NC_035079.1	15654712	.	C	T	.	.	MAF_USDA=2.459
NC_035079.1	15654716	.	A	T	.	.	MAF_USDA=2.459
NC_035079.1	15654733	.	G	A	.	.	MAF_USDA=5.738
NC_035079.1	15654824	.	A	G	.	.	MAF_INRAE=2.5;MAF_USDA=2.5
NC_035079.1	15655052	.	T	G	.	.	MAF_INRAE=2.5;MAF_USDA=2.459
NC_035079.1	15655082	.	G	A	.	.	MAF_INRAE=1.667;MAF_USDA=12.295
NC_035079.1	15655086	.	G	A	.	.	MAF_INRAE=1.667;MAF_USDA=12.295
NC_035079.1	15655087	.	T	C	.	.	MAF_INRAE=1.667;MAF_USDA=12.295
NC_035079.1	15655117	.	C	T	.	.	MAF_INRAE=1.667;MAF_USDA=9.836
NC_035079.1	15655128	.	C	G	.	.	MAF_INRAE=1.667;MAF_USDA=9.836
NC_035079.1	15655129	.	C	T	.	.	MAF_INRAE=1.667;MAF_USDA=9.016
NC_035079.1	15655131	.	G	T	.	.	MAF_INRAE=1.667;MAF_USDA=9.016
NC_035079.1	15655143	.	T	C	.	.	MAF_INRAE=48.734;MAF_USDA=38.824
NC_035079.1	15655147	.	T	A	.	.	MAF_INRAE=2.5;MAF_USDA=13.115
NC_035079.1	15655151	.	A	T	.	.	MAF_INRAE=1.667;MAF_USDA=13.115
NC_035079.1	15655196	.	C	T	.	.	MAF_USDA=1.639
NC_035079.1	15655201	.	A	G	.	.	MAF_INRAE=49.367;MAF_USDA=48.235
NC_035079.1	15655223	.	C	A	.	.	MAF_USDA=1.639
NC_035079.1	15655224	.	A	G	.	.	MAF_INRAE=32.278;MAF_USDA=19.412
NC_035079.1	15655250	.	G	T	.	.	MAF_INRAE=1.667
NC_035079.1	15655251	.	G	A	.	.	MAF_USDA=4.918
NC_035079.1	15655338	.	G	A	.	.	MAF_USDA=5.738
NC_035079.1	15655353	.	G	T	.	.	MAF_INRAE=47.468;MAF_USDA=41.176
NC_035079.1	15655439	.	A	C	.	.	MAF_INRAE=26.316;MAF_USDA=20.588
NC_035079.1	15655511	.	G	A	.	.	MAF_INRAE=49.367;MAF_USDA=44.643
NC_035079.1	15655537	.	G	T	.	.	MAF_INRAE=1.667
NC_035079.1	15655568	.	A	C	.	.	MAF_USDA=3.279
NC_035079.1	15655723	.	C	T	.	.	MAF_INRAE=1.667;MAF_USDA=13.115
NC_035079.1	15655834	.	C	T	.	.	MAF_USDA=17.213
NC_035079.1	15655878	.	A	G	.	.	MAF_INRAE=47.5;MAF_USDA=41.176
NC_035079.1	15656002	.	C	T	.	.	MAF_USDA=20.833
NC_035079.1	15656563	.	G	A	.	.	MAF_USDA=27.083
NC_035079.1	15656569	.	G	T	.	.	MAF_USDA=27.083
NC_035079.1	15657205	.	T	C	.	.	MAF_INRAE=26.316
NC_035079.1	15657634	.	A	G	.	.	MAF_USDA=22.917
NC_035079.1	15657652	.	A	G	.	.	MAF_USDA=25.0
NC_035079.1	15658106	.	C	T	.	.	MAF_INRAE=26.316;MAF_USDA=20.833
NC_035079.1	15658505	.	T	G	.	.	MAF_INRAE=1.667
NC_035079.1	15658509	.	G	A	.	.	MAF_INRAE=1.667
NC_035079.1	15658579	.	A	C	.	.	MAF_INRAE=50.0;MAF_USDA=46.951
NC_035079.1	15658668	.	A	G	.	.	MAF_INRAE=50.0;MAF_USDA=35.417
NC_035079.1	15658714	.	G	A	.	.	MAF_USDA=1.639
NC_035079.1	15658729	.	G	C	.	.	MAF_USDA=1.639
NC_035079.1	15658774	.	T	A	.	.	MAF_USDA=12.5
NC_035079.1	15658775	.	C	T	.	.	MAF_USDA=12.5
NC_035079.1	15658777	.	C	A	.	.	MAF_USDA=12.5
NC_035079.1	15658863	.	T	G	.	.	MAF_INRAE=50.0;MAF_USDA=46.471
NC_035079.1	15658888	.	G	A	.	.	MAF_USDA=17.213
NC_035079.1	15658969	.	A	G	.	.	MAF_INRAE=15.823;MAF_USDA=5.882
NC_035079.1	15659059	.	G	A	.	.	MAF_USDA=17.213
NC_035079.1	15659091	.	C	A	.	.	MAF_INRAE=50.0;MAF_USDA=46.471
NC_035079.1	15659164	.	T	C	.	.	MAF_USDA=2.459
NC_035079.1	15659200	.	A	C	.	.	MAF_USDA=9.836
NC_035079.1	15659201	.	G	A	.	.	MAF_INRAE=32.911;MAF_USDA=17.647
NC_035079.1	15659202	.	G	T	.	.	MAF_INRAE=35.0;MAF_USDA=17.647
NC_035079.1	15659352	.	C	A	.	.	MAF_INRAE=2.5;MAF_USDA=31.967
NC_035079.1	15659353	.	C	A	.	.	MAF_USDA=4.918
NC_035079.1	15659477	.	T	C	.	.	MAF_INRAE=49.367;MAF_USDA=46.471
NC_035079.1	15659592	.	A	G	.	.	MAF_INRAE=49.367;MAF_USDA=45.882
NC_035079.1	15659618	.	G	T	.	.	MAF_INRAE=32.911;MAF_USDA=20.588
NC_035079.1	15659658	.	T	A	.	.	MAF_INRAE=50.0;MAF_USDA=46.471
NC_035079.1	15659681	.	G	T	.	.	MAF_INRAE=50.0;MAF_USDA=46.471
NC_035079.1	15659871	.	G	A	.	.	MAF_INRAE=49.367
NC_035079.1	15659873	.	C	T	.	.	MAF_INRAE=45.0
NC_035079.1	15659909	.	C	T	.	.	MAF_INRAE=1.667
NC_035079.1	15659975	.	G	A	.	.	MAF_INRAE=50.0;MAF_USDA=44.706
NC_035079.1	15659988	.	G	T	.	.	MAF_INRAE=1.667
NC_035079.1	15660059	.	G	A	.	.	MAF_USDA=1.639
NC_035079.1	15660121	.	G	A	.	.	MAF_INRAE=49.367;MAF_USDA=46.471
NC_035079.1	15660178	.	T	C	.	.	MAF_INRAE=50.0;MAF_USDA=41.176
NC_035079.1	15660207	.	A	G	.	.	MAF_INRAE=50.0;MAF_USDA=40.588
NC_035079.1	15660255	.	T	C	.	.	MAF_INRAE=48.734;MAF_USDA=48.824
NC_035079.1	15660259	.	C	T	.	.	MAF_INRAE=19.167;MAF_USDA=5.294
NC_035079.1	15660473	.	T	G	.	.	MAF_INRAE=48.734;MAF_USDA=44.118
NC_035079.1	15660528	.	G	A	.	.	MAF_USDA=2.083
NC_035079.1	15660539	.	T	C	.	.	MAF_INRAE=50.0;MAF_USDA=43.529
NC_035079.1	15660540	.	A	T	.	.	MAF_INRAE=44.167;MAF_USDA=43.529
NC_035079.1	15660553	.	C	T	.	.	MAF_INRAE=5.0
NC_035079.1	15660621	.	T	A	.	.	MAF_INRAE=48.734;MAF_USDA=41.176
NC_035079.1	15660681	.	G	A	.	.	MAF_USDA=1.176
NC_035079.1	15660817	.	G	C	.	.	MAF_USDA=9.016
NC_035079.1	15660902	.	A	G	.	.	MAF_INRAE=5.263;MAF_USDA=4.118
NC_035079.1	15663075	.	G	T	.	.	MAF_USDA=4.167
NC_035079.1	15663101	.	A	C	.	.	MAF_USDA=4.098
NC_035079.1	15663119	.	C	T	.	.	MAF_USDA=3.279
NC_035079.1	15663120	.	A	G	.	.	MAF_INRAE=48.101;MAF_USDA=39.412
NC_035079.1	15663173	.	A	C	.	.	MAF_INRAE=3.333;MAF_USDA=21.176
NC_035079.1	15663210	.	C	T	.	.	MAF_USDA=5.833
NC_035079.1	15663224	.	T	C	.	.	MAF_USDA=1.765
NC_035079.1	15663386	.	C	A	.	.	MAF_USDA=1.639
NC_035079.1	15663454	.	A	T	.	.	MAF_USDA=4.098
NC_035079.1	15663528	.	T	G	.	.	MAF_INRAE=15.823;MAF_USDA=12.941
NC_035079.1	15663532	.	G	A	.	.	MAF_INRAE=19.167;MAF_USDA=7.059
NC_035079.1	15663590	.	C	T	.	.	MAF_INRAE=34.177;MAF_USDA=41.176
NC_035079.1	15663610	.	G	T	.	.	MAF_USDA=4.098
NC_035079.1	15663710	.	G	T	.	.	MAF_USDA=1.639
NC_035079.1	15663779	.	T	A	.	.	MAF_INRAE=17.722;MAF_USDA=17.059
NC_035079.1	15663883	.	G	A	.	.	MAF_INRAE=2.5;MAF_USDA=4.098
NC_035079.1	15663910	.	T	C	.	.	MAF_USDA=4.918
NC_035079.1	15664036	.	G	A	.	.	MAF_USDA=1.639
NC_035079.1	15664057	.	T	G	.	.	MAF_INRAE=17.089;MAF_USDA=12.941
NC_035079.1	15664105	.	C	T	.	.	MAF_USDA=2.083
NC_035079.1	15664328	.	G	T	.	.	MAF_INRAE=12.025;MAF_USDA=20.238
NC_035079.1	15664353	.	A	C	.	.	MAF_INRAE=48.101;MAF_USDA=41.176
NC_035079.1	15664382	.	A	C	.	.	MAF_USDA=2.353
NC_035079.1	15664397	.	G	A	.	.	MAF_USDA=2.083
NC_035079.1	15664416	.	A	C	.	.	MAF_INRAE=15.823;MAF_USDA=5.882
NC_035079.1	15664459	.	A	C	.	.	MAF_INRAE=47.468;MAF_USDA=37.059
NC_035079.1	15664502	.	C	A	.	.	MAF_INRAE=17.722;MAF_USDA=16.471
NC_035079.1	15664517	.	C	T	.	.	MAF_USDA=1.765
NC_035079.1	15664561	.	G	T	.	.	MAF_USDA=3.279
NC_035079.1	15664596	.	C	A	.	.	MAF_USDA=4.098
NC_035079.1	15664652	.	T	C	.	.	MAF_INRAE=32.278;MAF_USDA=18.235
NC_035079.1	15664685	.	C	T	.	.	MAF_INRAE=40.833
NC_035079.1	15664726	.	T	C	.	.	MAF_INRAE=32.911;MAF_USDA=18.235
NC_035079.1	15664728	.	A	T	.	.	MAF_USDA=4.098
NC_035079.1	15664804	.	A	C	.	.	MAF_INRAE=5.263;MAF_USDA=12.941
NC_035079.1	15664805	.	T	G	.	.	MAF_INRAE=19.167;MAF_USDA=12.941
NC_035079.1	15664821	.	T	C	.	.	MAF_INRAE=1.667
NC_035079.1	15664842	.	T	C	.	.	MAF_INRAE=46.835;MAF_USDA=35.294
NC_035079.1	15664891	.	C	T	.	.	MAF_USDA=3.279
NC_035079.1	15665162	.	A	T	.	.	MAF_USDA=3.333
NC_035079.1	15665277	.	G	A	.	.	MAF_USDA=3.279
NC_035079.1	15665454	.	G	T	.	.	MAF_INRAE=21.519;MAF_USDA=5.294
NC_035079.1	15665455	.	G	A	.	.	MAF_INRAE=18.333;MAF_USDA=5.294
NC_035079.1	15665515	.	G	C	.	.	MAF_INRAE=34.81;MAF_USDA=50.0
NC_035079.1	15665563	.	C	T	.	.	MAF_USDA=2.083
NC_035079.1	15665898	.	A	C	.	.	MAF_USDA=4.918
NC_035079.1	15666088	.	G	C	.	.	MAF_INRAE=3.333;MAF_USDA=8.197
NC_035079.1	15666174	.	T	A	.	.	MAF_INRAE=36.709;MAF_USDA=41.765
NC_035079.1	15666242	.	T	C	.	.	MAF_INRAE=1.667
NC_035079.1	15666284	.	T	C	.	.	MAF_USDA=2.459
NC_035079.1	15666305	.	C	T	.	.	MAF_USDA=5.882
NC_035079.1	15666394	.	C	T	.	.	MAF_USDA=2.459
NC_035079.1	15666464	.	T	C	.	.	MAF_USDA=1.639
NC_035079.1	15666470	.	A	G	.	.	MAF_USDA=1.639
NC_035079.1	15666492	.	C	A	.	.	MAF_USDA=4.098
NC_035079.1	15666501	.	G	A	.	.	MAF_INRAE=32.911;MAF_USDA=44.118
NC_035079.1	15666559	.	C	T	.	.	MAF_INRAE=21.519;MAF_USDA=5.294
NC_035079.1	15666646	.	A	T	.	.	MAF_INRAE=17.089;MAF_USDA=20.588
NC_035079.1	15666692	.	C	T	.	.	MAF_INRAE=15.823;MAF_USDA=14.706
NC_035079.1	15666820	.	T	C	.	.	MAF_INRAE=12.658;MAF_USDA=16.667
NC_035079.1	15666836	.	C	A	.	.	MAF_INRAE=20.886;MAF_USDA=7.059
NC_035079.1	15666939	.	C	A	.	.	MAF_INRAE=1.667;MAF_USDA=32.353
NC_035079.1	15667044	.	A	C	.	.	MAF_INRAE=14.557;MAF_USDA=22.353
NC_035079.1	15667100	.	A	G	.	.	MAF_USDA=3.279
NC_035079.1	15667116	.	T	A	.	.	MAF_USDA=1.176
NC_035079.1	15667123	.	G	A	.	.	MAF_USDA=2.459
NC_035079.1	15667193	.	A	C	.	.	MAF_INRAE=20.886;MAF_USDA=5.294
NC_035079.1	15667251	.	T	C	.	.	MAF_INRAE=1.667
NC_035079.1	15667255	.	G	T	.	.	MAF_INRAE=1.667
NC_035079.1	15667314	.	G	A	.	.	MAF_USDA=2.083
NC_035079.1	15667340	.	G	T	.	.	MAF_INRAE=30.38;MAF_USDA=37.059
NC_035079.1	15667440	.	C	T	.	.	MAF_INRAE=48.101;MAF_USDA=28.235
NC_035079.1	15667471	.	C	A	.	.	MAF_INRAE=1.667
NC_035079.1	15667495	.	T	C	.	.	MAF_INRAE=30.38;MAF_USDA=36.471
NC_035079.1	15667538	.	C	T	.	.	MAF_USDA=4.918
NC_035079.1	15667608	.	A	C	.	.	MAF_INRAE=15.823;MAF_USDA=14.118
NC_035079.1	15667637	.	T	C	.	.	MAF_INRAE=17.089;MAF_USDA=44.118
NC_035079.1	15667664	.	A	G	.	.	MAF_INRAE=30.38;MAF_USDA=37.059
NC_035079.1	15667669	.	A	C	.	.	MAF_INRAE=1.667
NC_035079.1	15667719	.	T	A	.	.	MAF_INRAE=1.667;MAF_USDA=1.639
NC_035079.1	15667727	.	G	A	.	.	MAF_INRAE=13.291;MAF_USDA=19.412
NC_035079.1	15667839	.	A	G	.	.	MAF_INRAE=20.886;MAF_USDA=7.647
NC_035079.1	15667855	.	G	T	.	.	MAF_INRAE=17.089;MAF_USDA=40.0
NC_035079.1	15667858	.	G	A	.	.	MAF_INRAE=1.667
NC_035079.1	15667924	.	A	T	.	.	MAF_USDA=1.639
NC_035079.1	15667969	.	G	A	.	.	MAF_INRAE=45.57;MAF_USDA=24.118
NC_035079.1	15668013	.	T	C	.	.	MAF_INRAE=30.38;MAF_USDA=36.471
NC_035079.1	15668059	.	G	A	.	.	MAF_INRAE=1.667;MAF_USDA=2.941
NC_035079.1	15668073	.	T	A	.	.	MAF_INRAE=21.519;MAF_USDA=7.647
NC_035079.1	15668125	.	A	G	.	.	MAF_INRAE=1.667
NC_035079.1	15668151	.	C	G	.	.	MAF_USDA=1.639
NC_035079.1	15668171	.	T	G	.	.	MAF_INRAE=29.747;MAF_USDA=38.235
NC_035079.1	15668183	.	C	T	.	.	MAF_INRAE=13.291;MAF_USDA=27.059
NC_035079.1	15668251	.	A	C	.	.	MAF_INRAE=3.333;MAF_USDA=7.059
NC_035079.1	15668293	.	G	A	.	.	MAF_INRAE=14.557;MAF_USDA=44.118
NC_035079.1	15668358	.	A	G	.	.	MAF_USDA=1.639
NC_035079.1	15668400	.	G	T	.	.	MAF_INRAE=21.519;MAF_USDA=10.417
NC_035079.1	15668403	.	A	G	.	.	MAF_INRAE=1.667
NC_035079.1	15668409	.	A	T	.	.	MAF_USDA=10.656
NC_035079.1	15668530	.	A	T	.	.	MAF_INRAE=1.667
NC_035079.1	15668546	.	G	A	.	.	MAF_INRAE=17.089;MAF_USDA=44.643
NC_035079.1	15668590	.	A	G	.	.	MAF_INRAE=44.304;MAF_USDA=24.405
NC_035079.1	15668766	.	C	A	.	.	MAF_INRAE=47.468;MAF_USDA=28.824
NC_035079.1	15668767	.	A	G	.	.	MAF_INRAE=44.167;MAF_USDA=28.824
NC_035079.1	15668781	.	T	A	.	.	MAF_INRAE=1.667
NC_035079.1	15668836	.	G	A	.	.	MAF_INRAE=18.333;MAF_USDA=10.417
NC_035079.1	15668839	.	T	G	.	.	MAF_USDA=12.5
NC_035079.1	15668853	.	G	A	.	.	MAF_INRAE=31.013;MAF_USDA=39.412
NC_035079.1	15668895	.	T	C	.	.	MAF_INRAE=31.013;MAF_USDA=35.882
NC_035079.1	15669035	.	G	A	.	.	MAF_USDA=1.724
NC_035079.1	15669098	.	T	C	.	.	MAF_USDA=5.738
NC_035079.1	15669106	.	A	G	.	.	MAF_INRAE=1.667;MAF_USDA=1.639
NC_035079.1	15669112	.	G	A	.	.	MAF_INRAE=22.785;MAF_USDA=7.059
NC_035079.1	15669179	.	T	A	.	.	MAF_INRAE=36.709;MAF_USDA=21.176
NC_035079.1	15669288	.	C	T	.	.	MAF_USDA=1.639
NC_035079.1	15669290	.	A	T	.	.	MAF_USDA=7.059
NC_035079.1	15669335	.	C	A	.	.	MAF_USDA=4.918
NC_035079.1	15669568	.	A	G	.	.	MAF_INRAE=9.167;MAF_USDA=14.118
NC_035079.1	15669627	.	C	T	.	.	MAF_INRAE=20.886;MAF_USDA=5.294
NC_035079.1	15669683	.	C	A	.	.	MAF_INRAE=17.089;MAF_USDA=19.412
NC_035079.1	15669686	.	T	G	.	.	MAF_INRAE=20.833;MAF_USDA=49.412
NC_035079.1	15669693	.	G	C	.	.	MAF_INRAE=5.833;MAF_USDA=17.059
NC_035079.1	15669697	.	T	G	.	.	MAF_INRAE=5.833;MAF_USDA=17.647
NC_035079.1	15669751	.	G	A	.	.	MAF_USDA=10.656
NC_035079.1	15669757	.	A	T	.	.	MAF_USDA=22.941
NC_035079.1	15669809	.	A	G	.	.	MAF_INRAE=4.167;MAF_USDA=18.235
NC_035079.1	15669858	.	G	A	.	.	MAF_INRAE=1.667
NC_035079.1	15669887	.	A	C	.	.	MAF_USDA=4.167
NC_035079.1	15669917	.	G	A	.	.	MAF_USDA=8.235
NC_035079.1	15669930	.	C	T	.	.	MAF_INRAE=21.519;MAF_USDA=5.294
NC_035079.1	15670596	.	C	A	.	.	MAF_USDA=12.5
NC_035079.1	15670628	.	C	A	.	.	MAF_USDA=13.529
NC_035079.1	15670651	.	A	C	.	.	MAF_USDA=1.639
NC_035079.1	15670787	.	C	A	.	.	MAF_USDA=1.639
NC_035079.1	15671031	.	G	A	.	.	MAF_INRAE=5.833
NC_035079.1	15671076	.	A	T	.	.	MAF_INRAE=31.013;MAF_USDA=23.529
NC_035079.1	15671088	.	A	G	.	.	MAF_INRAE=11.667
NC_035079.1	15671091	.	C	T	.	.	MAF_USDA=1.639
NC_035079.1	15671092	.	G	A	.	.	MAF_INRAE=14.167;MAF_USDA=8.824
NC_035079.1	15671098	.	A	G	.	.	MAF_INRAE=12.5;MAF_USDA=4.098
NC_035079.1	15671130	.	G	C	.	.	MAF_INRAE=4.167;MAF_USDA=3.279
NC_035079.1	15671161	.	C	T	.	.	MAF_INRAE=1.667
NC_035079.1	15671201	.	T	G	.	.	MAF_USDA=9.016
NC_035079.1	15671233	.	G	A	.	.	MAF_INRAE=5.0;MAF_USDA=14.118
NC_035079.1	15671266	.	A	C	.	.	MAF_USDA=1.639
NC_035079.1	15671267	.	C	T	.	.	MAF_USDA=2.459
NC_035079.1	15671273	.	A	C	.	.	MAF_INRAE=12.658;MAF_USDA=16.667
NC_035079.1	15671397	.	T	C	.	.	MAF_INRAE=17.089;MAF_USDA=15.882
NC_035079.1	15671498	.	T	A	.	.	MAF_USDA=4.098
NC_035079.1	15671549	.	T	C	.	.	MAF_INRAE=39.241;MAF_USDA=48.235
NC_035079.1	15671590	.	C	T	.	.	MAF_INRAE=7.5;MAF_USDA=15.476
NC_035079.1	15671618	.	C	T	.	.	MAF_INRAE=1.667
NC_035079.1	15671791	.	G	A	.	.	MAF_INRAE=32.911;MAF_USDA=21.765
NC_035079.1	15672060	.	A	G	.	.	MAF_INRAE=32.278;MAF_USDA=21.765
NC_035079.1	15672080	.	C	T	.	.	MAF_INRAE=18.354;MAF_USDA=18.824
NC_035079.1	15672096	.	A	G	.	.	MAF_USDA=7.377
NC_035079.1	15672105	.	T	G	.	.	MAF_USDA=8.235
NC_035079.1	15672117	.	G	A	.	.	MAF_USDA=2.459
NC_035079.1	15672190	.	G	A	.	.	MAF_INRAE=12.658
NC_035079.1	15672195	.	T	A	.	.	MAF_USDA=9.836
NC_035079.1	15672196	.	C	T	.	.	MAF_INRAE=42.405;MAF_USDA=21.311
NC_035079.1	15672206	.	A	C	.	.	MAF_INRAE=41.772;MAF_USDA=21.311
NC_035079.1	15672209	.	G	A	.	.	MAF_INRAE=46.667;MAF_USDA=21.311
NC_035079.1	15672220	.	C	T	.	.	MAF_USDA=13.934
NC_035079.1	15672293	.	A	G	.	.	MAF_USDA=24.706
NC_035079.1	15672337	.	A	C	.	.	MAF_INRAE=10.833;MAF_USDA=47.647
NC_035079.1	15672399	.	T	C	.	.	MAF_INRAE=33.544;MAF_USDA=25.882
NC_035079.1	15672465	.	C	T	.	.	MAF_INRAE=23.418;MAF_USDA=14.706
NC_035079.1	15672558	.	G	A	.	.	MAF_INRAE=1.667;MAF_USDA=4.706
NC_035079.1	15672560	.	T	A	.	.	MAF_USDA=16.393
NC_035079.1	15672570	.	A	T	.	.	MAF_USDA=4.098
NC_035079.1	15672578	.	G	A	.	.	MAF_USDA=8.333
NC_035079.1	15672597	.	A	C	.	.	MAF_INRAE=19.62;MAF_USDA=48.235
NC_035079.1	15672617	.	A	T	.	.	MAF_INRAE=13.291;MAF_USDA=17.647
NC_035079.1	15672631	.	C	A	.	.	MAF_INRAE=13.333
NC_035079.1	15672634	.	G	T	.	.	MAF_INRAE=44.937;MAF_USDA=50.0
NC_035079.1	15672650	.	A	G	.	.	MAF_INRAE=5.063;MAF_USDA=11.176
NC_035079.1	15672651	.	G	T	.	.	MAF_INRAE=5.0;MAF_USDA=11.176
NC_035079.1	15672694	.	G	A	.	.	MAF_USDA=4.918
NC_035079.1	15672705	.	C	T	.	.	MAF_USDA=1.639
NC_035079.1	15672708	.	A	T	.	.	MAF_USDA=1.639
NC_035079.1	15672772	.	A	G	.	.	MAF_INRAE=34.81;MAF_USDA=15.294
NC_035079.1	15672815	.	C	A	.	.	MAF_USDA=1.639
NC_035079.1	15672827	.	G	A	.	.	MAF_USDA=1.639
NC_035079.1	15672835	.	A	T	.	.	MAF_USDA=4.918
NC_035079.1	15672949	.	G	A	.	.	MAF_USDA=1.639
NC_035079.1	15672963	.	T	C	.	.	MAF_USDA=2.459
NC_035079.1	15672970	.	T	G	.	.	MAF_INRAE=9.494;MAF_USDA=18.235
NC_035079.1	15672971	.	G	T	.	.	MAF_INRAE=10.833;MAF_USDA=18.824
NC_035079.1	15672991	.	C	T	.	.	MAF_INRAE=35.443;MAF_USDA=15.294
NC_035079.1	15673060	.	T	A	.	.	MAF_INRAE=31.579
NC_035079.1	15673155	.	C	A	.	.	MAF_USDA=4.918
NC_035079.1	15673170	.	G	T	.	.	MAF_INRAE=1.667
NC_035079.1	15673175	.	A	G	.	.	MAF_INRAE=43.671;MAF_USDA=22.353
NC_035079.1	15673243	.	C	G	.	.	MAF_INRAE=34.81;MAF_USDA=15.882
NC_035079.1	15673244	.	G	C	.	.	MAF_USDA=5.738
NC_035079.1	15673248	.	T	A	.	.	MAF_INRAE=43.671;MAF_USDA=24.706
NC_035079.1	15673251	.	A	T	.	.	MAF_USDA=4.118
NC_035079.1	15673252	.	T	A	.	.	MAF_USDA=27.083
NC_035079.1	15673253	.	T	A	.	.	MAF_USDA=25.0
NC_035079.1	15673254	.	T	A	.	.	MAF_USDA=10.417
NC_035079.1	15673258	.	A	T	.	.	MAF_USDA=18.235
NC_035079.1	15673259	.	A	T	.	.	MAF_INRAE=5.696;MAF_USDA=26.471
NC_035079.1	15673310	.	G	T	.	.	MAF_USDA=4.918
NC_035079.1	15673312	.	T	C	.	.	MAF_USDA=5.738
NC_035079.1	15673315	.	C	A	.	.	MAF_USDA=14.706
NC_035079.1	15673336	.	T	C	.	.	MAF_USDA=4.098
NC_035079.1	15673341	.	A	C	.	.	MAF_INRAE=38.608;MAF_USDA=20.0
NC_035079.1	15673401	.	C	T	.	.	MAF_USDA=8.235
NC_035079.1	15673409	.	C	T	.	.	MAF_INRAE=37.975;MAF_USDA=18.824
NC_035079.1	15673433	.	C	A	.	.	MAF_INRAE=7.595;MAF_USDA=41.176
NC_035079.1	15673650	.	T	A	.	.	MAF_USDA=13.934
NC_035079.1	15673700	.	G	T	.	.	MAF_USDA=1.639
NC_035079.1	15673702	.	T	C	.	.	MAF_INRAE=3.333;MAF_USDA=18.824
NC_035079.1	15673710	.	G	T	.	.	MAF_USDA=2.083
NC_035079.1	15673714	.	T	C	.	.	MAF_INRAE=20.886;MAF_USDA=5.294
NC_035079.1	15673771	.	T	C	.	.	MAF_INRAE=10.127;MAF_USDA=50.0
NC_035079.1	15673870	.	C	T	.	.	MAF_USDA=3.279
NC_035079.1	15673871	.	G	A	.	.	MAF_INRAE=5.696;MAF_USDA=18.824
NC_035079.1	15673890	.	T	G	.	.	MAF_INRAE=3.333;MAF_USDA=7.647
NC_035079.1	15673951	.	A	G	.	.	MAF_USDA=1.176
NC_035079.1	15673975	.	C	A	.	.	MAF_INRAE=7.595;MAF_USDA=35.294
NC_035079.1	15674008	.	T	G	.	.	MAF_USDA=4.918
NC_035079.1	15674009	.	C	T	.	.	MAF_INRAE=2.5;MAF_USDA=14.118
NC_035079.1	15674090	.	G	A	.	.	MAF_INRAE=8.228;MAF_USDA=35.294
NC_035079.1	15674255	.	C	A	.	.	MAF_INRAE=3.333;MAF_USDA=8.824
NC_035079.1	15674272	.	A	C	.	.	MAF_USDA=1.639
NC_035079.1	15674317	.	G	A	.	.	MAF_INRAE=5.063;MAF_USDA=18.235
NC_035079.1	15674341	.	C	G	.	.	MAF_USDA=4.098
NC_035079.1	15674470	.	C	T	.	.	MAF_INRAE=5.833;MAF_USDA=32.941
NC_035079.1	15674482	.	C	G	.	.	MAF_USDA=2.459
NC_035079.1	15674497	.	G	A	.	.	MAF_USDA=2.459
NC_035079.1	15674498	.	G	A	.	.	MAF_USDA=1.639
NC_035079.1	15674515	.	G	A	.	.	MAF_INRAE=10.127;MAF_USDA=49.412
NC_035079.1	15674773	.	G	A	.	.	MAF_USDA=15.217
NC_035079.1	15675428	.	G	T	.	.	MAF_INRAE=5.263
NC_035079.1	15676057	.	C	T	.	.	MAF_USDA=2.174
NC_035079.1	15676083	.	C	T	.	.	MAF_USDA=15.217
NC_035079.1	15676179	.	T	G	.	.	MAF_USDA=1.639
NC_035079.1	15676331	.	G	C	.	.	MAF_INRAE=5.833;MAF_USDA=34.118
NC_035079.1	15676539	.	T	C	.	.	MAF_USDA=12.941
NC_035079.1	15676541	.	G	T	.	.	MAF_USDA=4.167
NC_035079.1	15676555	.	C	A	.	.	MAF_INRAE=1.667;MAF_USDA=4.706
NC_035079.1	15676597	.	C	G	.	.	MAF_USDA=4.098
NC_035079.1	15676634	.	T	C	.	.	MAF_USDA=4.918
NC_035079.1	15676635	.	C	A	.	.	MAF_USDA=4.098
NC_035079.1	15676675	.	C	A	.	.	MAF_USDA=4.098
NC_035079.1	15676705	.	T	A	.	.	MAF_INRAE=3.333;MAF_USDA=11.765
NC_035079.1	15676735	.	G	A	.	.	MAF_USDA=1.176
NC_035079.1	15676744	.	A	T	.	.	MAF_INRAE=3.333;MAF_USDA=18.235
NC_035079.1	15676757	.	C	A	.	.	MAF_INRAE=2.5;MAF_USDA=12.353
NC_035079.1	15676846	.	T	C	.	.	MAF_INRAE=2.5;MAF_USDA=13.529
NC_035079.1	15677052	.	A	T	.	.	MAF_USDA=2.459
NC_035079.1	15678069	.	A	G	.	.	MAF_USDA=14.754
NC_035079.1	15678084	.	G	A	.	.	MAF_USDA=11.176
NC_035079.1	15678159	.	G	A	.	.	MAF_USDA=11.765
NC_035079.1	15678170	.	A	C	.	.	MAF_USDA=14.706
NC_035079.1	15678529	.	C	T	.	.	MAF_INRAE=7.595;MAF_USDA=43.529
NC_035079.1	15678550	.	G	C	.	.	MAF_USDA=4.918
NC_035079.1	15678765	.	A	C	.	.	MAF_USDA=1.639
NC_035079.1	15678766	.	C	A	.	.	MAF_USDA=1.639
NC_035079.1	15678828	.	T	A	.	.	MAF_USDA=3.279
NC_035079.1	15678855	.	G	A	.	.	MAF_USDA=13.115
NC_035079.1	15678931	.	C	T	.	.	MAF_USDA=2.459
NC_035079.1	15679016	.	C	T	.	.	MAF_USDA=11.475
NC_035079.1	15679032	.	G	A	.	.	MAF_USDA=1.639
NC_035079.1	15679117	.	G	A	.	.	MAF_USDA=17.059
NC_035079.1	15679168	.	C	T	.	.	MAF_USDA=13.115
NC_035079.1	15679182	.	G	T	.	.	MAF_USDA=23.529
NC_035079.1	15679183	.	T	C	.	.	MAF_USDA=22.941
NC_035079.1	15679184	.	T	C,A	.	.	MAF_INRAE=27.5;MAF_USDA=22.941
NC_035079.1	15679185	.	A	T	.	.	MAF_USDA=22.941
NC_035079.1	15679214	.	C	A	.	.	MAF_INRAE=28.333;MAF_USDA=22.353
NC_035079.1	15679224	.	G	T	.	.	MAF_INRAE=40.833;MAF_USDA=22.917
NC_035079.1	15679250	.	T	G	.	.	MAF_INRAE=3.333;MAF_USDA=16.667
NC_035079.1	15679253	.	T	C	.	.	MAF_USDA=4.918
NC_035079.1	15679275	.	A	G	.	.	MAF_INRAE=35.0;MAF_USDA=47.917
NC_035079.1	15679284	.	G	A	.	.	MAF_INRAE=18.333;MAF_USDA=8.824
NC_035079.1	15679294	.	T	G	.	.	MAF_INRAE=35.0;MAF_USDA=47.917
NC_035079.1	15679380	.	T	C	.	.	MAF_INRAE=22.152;MAF_USDA=19.412
NC_035079.1	15679382	.	G	A	.	.	MAF_USDA=1.639
NC_035079.1	15679394	.	C	A	.	.	MAF_INRAE=15.823;MAF_USDA=5.882
NC_035079.1	15679625	.	T	A	.	.	MAF_USDA=9.836
NC_035079.1	15679708	.	G	A	.	.	MAF_USDA=4.098
NC_035079.1	15679840	.	A	C	.	.	MAF_USDA=20.588
NC_035079.1	15679856	.	G	A	.	.	MAF_USDA=1.639
NC_035079.1	15679894	.	A	C	.	.	MAF_USDA=20.0
NC_035079.1	15679898	.	T	C	.	.	MAF_INRAE=44.304;MAF_USDA=33.529
NC_035079.1	15679956	.	T	A	.	.	MAF_USDA=27.083
NC_035079.1	15679974	.	A	G	.	.	MAF_USDA=9.412
NC_035079.1	15679975	.	G	C	.	.	MAF_USDA=10.0
NC_035079.1	15680057	.	T	G	.	.	MAF_INRAE=6.667
NC_035079.1	15680164	.	T	G	.	.	MAF_INRAE=33.333;MAF_USDA=12.941
NC_035079.1	15680288	.	G	A	.	.	MAF_USDA=10.588
NC_035079.1	15680377	.	G	C	.	.	MAF_INRAE=5.833
NC_035079.1	15680401	.	C	A	.	.	MAF_USDA=3.279
NC_035079.1	15680421	.	G	T	.	.	MAF_USDA=2.459
NC_035079.1	15680425	.	A	T	.	.	MAF_USDA=4.098
NC_035079.1	15680506	.	C	T	.	.	MAF_USDA=6.557
NC_035079.1	15680746	.	A	G	.	.	MAF_USDA=1.667
NC_035079.1	15680750	.	G	T	.	.	MAF_INRAE=30.38;MAF_USDA=27.976
NC_035079.1	15680770	.	A	C	.	.	MAF_INRAE=20.886;MAF_USDA=17.647
NC_035079.1	15680781	.	C	A	.	.	MAF_INRAE=26.582;MAF_USDA=19.412
NC_035079.1	15680856	.	A	G	.	.	MAF_INRAE=31.646;MAF_USDA=7.647
NC_035079.1	15680928	.	A	T	.	.	MAF_USDA=6.557
NC_035079.1	15680954	.	C	G	.	.	MAF_INRAE=8.333;MAF_USDA=30.588
NC_035079.1	15681085	.	C	T	.	.	MAF_USDA=1.639
NC_035079.1	15681121	.	C	T	.	.	MAF_INRAE=1.667
NC_035079.1	15681122	.	G	A	.	.	MAF_INRAE=30.38;MAF_USDA=7.059
NC_035079.1	15681226	.	A	T	.	.	MAF_INRAE=32.278;MAF_USDA=9.412
NC_035079.1	15681241	.	T	C	.	.	MAF_USDA=18.75
NC_035079.1	15681242	.	G	A	.	.	MAF_USDA=18.75
NC_035079.1	15681246	.	C	T	.	.	MAF_USDA=20.833
NC_035079.1	15681268	.	C	T	.	.	MAF_INRAE=13.333;MAF_USDA=21.176
NC_035079.1	15681273	.	A	C	.	.	MAF_INRAE=26.316;MAF_USDA=16.471
NC_035079.1	15681434	.	G	A	.	.	MAF_USDA=3.279
NC_035079.1	15681436	.	T	C	.	.	MAF_USDA=3.279
NC_035079.1	15681501	.	G	A	.	.	MAF_USDA=4.167
NC_035079.1	15681553	.	C	G	.	.	MAF_INRAE=5.0;MAF_USDA=4.098
NC_035079.1	15681570	.	C	T	.	.	MAF_USDA=3.279
NC_035079.1	15681595	.	C	A	.	.	MAF_USDA=11.176
NC_035079.1	15681602	.	G	A	.	.	MAF_USDA=12.353
NC_035079.1	15681613	.	A	T	.	.	MAF_USDA=12.353
NC_035079.1	15681614	.	G	A	.	.	MAF_USDA=12.353
NC_035079.1	15681620	.	C	A	.	.	MAF_USDA=12.353
NC_035079.1	15681621	.	T	C	.	.	MAF_USDA=12.353
NC_035079.1	15681673	.	T	G	.	.	MAF_INRAE=15.19;MAF_USDA=3.529
NC_035079.1	15681686	.	C	G	.	.	MAF_USDA=4.098
NC_035079.1	15681849	.	T	C	.	.	MAF_USDA=2.459
NC_035079.1	15681852	.	G	A	.	.	MAF_USDA=18.033
NC_035079.1	15681864	.	A	G	.	.	MAF_INRAE=27.215;MAF_USDA=48.824
NC_035079.1	15681872	.	G	T	.	.	MAF_INRAE=31.013;MAF_USDA=7.059
NC_035079.1	15681929	.	G	T	.	.	MAF_USDA=4.098
NC_035079.1	15681943	.	C	T	.	.	MAF_INRAE=12.658;MAF_USDA=16.667
NC_035079.1	15682144	.	T	C	.	.	MAF_USDA=4.118
NC_035079.1	15682161	.	T	C	.	.	MAF_USDA=4.167
NC_035079.1	15682197	.	C	A	.	.	MAF_INRAE=3.333
NC_035079.1	15682259	.	C	T	.	.	MAF_USDA=20.833
NC_035079.1	15682333	.	G	A	.	.	MAF_INRAE=14.557;MAF_USDA=2.941
NC_035079.1	15682364	.	C	T	.	.	MAF_USDA=4.098
NC_035079.1	15682385	.	G	A	.	.	MAF_INRAE=32.278;MAF_USDA=7.059
NC_035079.1	15682650	.	C	G	.	.	MAF_INRAE=4.167
NC_035079.1	15682748	.	G	A	.	.	MAF_USDA=2.459
NC_035079.1	15682828	.	A	G	.	.	MAF_INRAE=45.833;MAF_USDA=24.138
NC_035079.1	15683034	.	C	T	.	.	MAF_INRAE=14.557;MAF_USDA=6.25
NC_035079.1	15683247	.	G	T	.	.	MAF_INRAE=20.253;MAF_USDA=5.882
NC_035079.1	15683257	.	G	T	.	.	MAF_INRAE=37.342;MAF_USDA=44.118
NC_035079.1	15683283	.	C	T	.	.	MAF_INRAE=22.152
NC_035079.1	15683296	.	G	A	.	.	MAF_INRAE=5.0
NC_035079.1	15683318	.	C	A	.	.	MAF_USDA=1.176
NC_035079.1	15683434	.	G	A	.	.	MAF_USDA=1.639
NC_035079.1	15683473	.	G	T	.	.	MAF_USDA=2.459
NC_035079.1	15683486	.	G	T	.	.	MAF_USDA=1.639
NC_035079.1	15683549	.	T	G	.	.	MAF_INRAE=32.5;MAF_USDA=47.059
NC_035079.1	15683551	.	C	T	.	.	MAF_INRAE=32.5;MAF_USDA=47.059
NC_035079.1	15683553	.	C	T	.	.	MAF_INRAE=32.5;MAF_USDA=47.059
NC_035079.1	15683596	.	G	T	.	.	MAF_INRAE=18.354
NC_035079.1	15683615	.	G	A	.	.	MAF_INRAE=3.333;MAF_USDA=7.059
NC_035079.1	15683693	.	T	A	.	.	MAF_INRAE=1.667
NC_035079.1	15683802	.	G	C	.	.	MAF_INRAE=18.354;MAF_USDA=35.417
NC_035079.1	15683818	.	G	A	.	.	MAF_USDA=4.167
NC_035079.1	15683822	.	A	C	.	.	MAF_USDA=4.167
NC_035079.1	15683883	.	G	T	.	.	MAF_USDA=3.279
NC_035079.1	15683949	.	C	A	.	.	MAF_USDA=3.279
NC_035079.1	15683993	.	T	C	.	.	MAF_INRAE=20.886;MAF_USDA=5.882
NC_035079.1	15684027	.	G	A	.	.	MAF_USDA=9.016
NC_035079.1	15684095	.	A	T	.	.	MAF_INRAE=5.0
NC_035079.1	15684097	.	C	T	.	.	MAF_INRAE=5.0
NC_035079.1	15684180	.	T	C	.	.	MAF_USDA=2.941
NC_035079.1	15684436	.	G	C	.	.	MAF_INRAE=37.975;MAF_USDA=31.176
NC_035079.1	15684499	.	C	A	.	.	MAF_USDA=3.279
NC_035079.1	15684500	.	C	A	.	.	MAF_USDA=3.279
NC_035079.1	15684512	.	G	A	.	.	MAF_INRAE=3.333;MAF_USDA=2.083
NC_035079.1	15684547	.	T	G	.	.	MAF_USDA=33.333
NC_035079.1	15686250	.	C	T	.	.	MAF_USDA=11.475
NC_035079.1	15686286	.	T	G	.	.	MAF_USDA=14.583
NC_035079.1	15686329	.	A	C	.	.	MAF_USDA=10.417
NC_035079.1	15686603	.	A	T	.	.	MAF_INRAE=5.263;MAF_USDA=5.294
NC_035079.1	15686626	.	G	T	.	.	MAF_INRAE=26.316
NC_035079.1	15686808	.	G	A	.	.	MAF_USDA=4.167
NC_035079.1	15686825	.	C	T	.	.	MAF_USDA=4.098
NC_035079.1	15686864	.	G	T	.	.	MAF_INRAE=4.167
NC_035079.1	15686963	.	C	T	.	.	MAF_USDA=3.279
NC_035079.1	15686974	.	C	A	.	.	MAF_INRAE=5.0
NC_035079.1	15687009	.	G	T	.	.	MAF_INRAE=1.667
NC_035079.1	15687016	.	T	C	.	.	MAF_INRAE=1.667
NC_035079.1	15687018	.	C	T	.	.	MAF_INRAE=1.667
NC_035079.1	15687036	.	A	T	.	.	MAF_INRAE=17.5
NC_035079.1	15687049	.	G	A	.	.	MAF_USDA=1.176
NC_035079.1	15687050	.	A	T	.	.	MAF_INRAE=18.333
NC_035079.1	15687071	.	G	T	.	.	MAF_INRAE=3.333;MAF_USDA=2.459
NC_035079.1	15687155	.	T	G	.	.	MAF_INRAE=50.0
NC_035079.1	15687165	.	C	T	.	.	MAF_INRAE=50.0
NC_035079.1	15687208	.	G	A	.	.	MAF_INRAE=49.167
NC_035079.1	15687219	.	C	T	.	.	MAF_INRAE=49.167
NC_035079.1	15687229	.	G	A	.	.	MAF_INRAE=48.333
NC_035079.1	15687286	.	A	C	.	.	MAF_USDA=5.738
NC_035079.1	15687335	.	T	C	.	.	MAF_USDA=1.639
NC_035079.1	15687573	.	C	T	.	.	MAF_USDA=3.279
NC_035079.1	15687615	.	G	A	.	.	MAF_USDA=1.765
NC_035079.1	15687694	.	A	C	.	.	MAF_INRAE=7.5
NC_035079.1	15687706	.	A	C	.	.	MAF_INRAE=5.0;MAF_USDA=15.294
NC_035079.1	15687731	.	A	G	.	.	MAF_INRAE=6.667
NC_035079.1	15687743	.	T	C	.	.	MAF_INRAE=5.833
NC_035079.1	15687769	.	C	A	.	.	MAF_INRAE=10.833
NC_035079.1	15687776	.	A	T	.	.	MAF_INRAE=7.5
NC_035079.1	15687801	.	C	A	.	.	MAF_INRAE=6.667
NC_035079.1	15687837	.	G	T	.	.	MAF_INRAE=5.0;MAF_USDA=13.529
NC_035079.1	15687840	.	A	C	.	.	MAF_INRAE=2.5
NC_035079.1	15687842	.	A	G	.	.	MAF_INRAE=2.5
NC_035079.1	15687851	.	C	T	.	.	MAF_INRAE=1.667
NC_035079.1	15687855	.	T	G	.	.	MAF_USDA=1.639
NC_035079.1	15687856	.	C	G	.	.	MAF_INRAE=1.667
NC_035079.1	15687870	.	C	T	.	.	MAF_INRAE=1.667
NC_035079.1	15687931	.	A	T	.	.	MAF_INRAE=10.0;MAF_USDA=41.765
NC_035079.1	15687948	.	G	T	.	.	MAF_USDA=3.279
NC_035079.1	15687988	.	C	A	.	.	MAF_INRAE=10.833;MAF_USDA=38.824
NC_035079.1	15688001	.	C	A	.	.	MAF_INRAE=10.833;MAF_USDA=41.765
NC_035079.1	15688028	.	G	A	.	.	MAF_USDA=4.167
NC_035079.1	15688108	.	G	A	.	.	MAF_USDA=4.918
NC_035079.1	15688174	.	C	A	.	.	MAF_INRAE=18.987;MAF_USDA=31.25
NC_035079.1	15688180	.	T	C	.	.	MAF_INRAE=5.833
NC_035079.1	15688233	.	C	T	.	.	MAF_USDA=4.237
NC_035079.1	15688272	.	C	A	.	.	MAF_USDA=4.167
NC_035079.1	15688290	.	T	A	.	.	MAF_USDA=5.0
NC_035079.1	15688292	.	T	C	.	.	MAF_USDA=5.0
NC_035079.1	15688394	.	A	C	.	.	MAF_USDA=4.918
NC_035079.1	15688517	.	C	T	.	.	MAF_USDA=4.098
NC_035079.1	15688635	.	T	C	.	.	MAF_INRAE=4.167;MAF_USDA=14.118
NC_035079.1	15688637	.	C	T	.	.	MAF_INRAE=15.823;MAF_USDA=10.588
NC_035079.1	15688696	.	A	C	.	.	MAF_INRAE=5.0;MAF_USDA=1.639
NC_035079.1	15688746	.	A	G	.	.	MAF_INRAE=3.333
NC_035079.1	15688783	.	T	G	.	.	MAF_INRAE=10.0;MAF_USDA=48.235
NC_035079.1	15688802	.	A	G	.	.	MAF_INRAE=3.333
NC_035079.1	15688831	.	C	A	.	.	MAF_INRAE=15.19;MAF_USDA=4.118
NC_035079.1	15688938	.	T	G	.	.	MAF_INRAE=18.987;MAF_USDA=5.882
NC_035079.1	15688953	.	C	A	.	.	MAF_USDA=1.639
NC_035079.1	15689070	.	T	A	.	.	MAF_USDA=2.459
NC_035079.1	15689078	.	G	A	.	.	MAF_INRAE=14.557
NC_035079.1	15689109	.	G	T	.	.	MAF_USDA=2.459
NC_035079.1	15689284	.	A	G	.	.	MAF_INRAE=34.177;MAF_USDA=17.647
NC_035079.1	15689382	.	G	A	.	.	MAF_INRAE=13.924;MAF_USDA=2.083
NC_035079.1	15689407	.	A	C	.	.	MAF_INRAE=46.835;MAF_USDA=43.75
NC_035079.1	15689449	.	C	T	.	.	MAF_INRAE=37.975;MAF_USDA=17.5
NC_035079.1	15689451	.	T	A	.	.	MAF_USDA=2.083
NC_035079.1	15689504	.	A	T	.	.	MAF_INRAE=36.709
NC_035079.1	15689523	.	G	C	.	.	MAF_INRAE=3.333
NC_035079.1	15689606	.	T	G	.	.	MAF_INRAE=40.0
NC_035079.1	15689639	.	G	T	.	.	MAF_INRAE=38.608
NC_035079.1	15689670	.	T	G	.	.	MAF_USDA=4.918
NC_035079.1	15689737	.	C	A	.	.	MAF_INRAE=5.0;MAF_USDA=2.459
NC_035079.1	15689767	.	G	A	.	.	MAF_INRAE=47.468;MAF_USDA=49.412
NC_035079.1	15689782	.	A	T	.	.	MAF_INRAE=39.241;MAF_USDA=16.471
NC_035079.1	15689822	.	A	C	.	.	MAF_INRAE=21.519;MAF_USDA=5.882
NC_035079.1	15689882	.	A	C	.	.	MAF_INRAE=36.842;MAF_USDA=47.059
NC_035079.1	15689947	.	C	T	.	.	MAF_USDA=4.918
NC_035079.1	15689974	.	G	A	.	.	MAF_INRAE=3.333;MAF_USDA=4.098
NC_035079.1	15690129	.	A	G	.	.	MAF_INRAE=34.81;MAF_USDA=11.176
NC_035079.1	15690169	.	C	G	.	.	MAF_INRAE=10.833;MAF_USDA=15.882
NC_035079.1	15690186	.	C	T	.	.	MAF_USDA=4.098
NC_035079.1	15690209	.	T	A	.	.	MAF_USDA=4.098
NC_035079.1	15690211	.	T	C	.	.	MAF_INRAE=2.5;MAF_USDA=3.529
NC_035079.1	15690231	.	T	G	.	.	MAF_INRAE=32.911;MAF_USDA=11.176
NC_035079.1	15690345	.	C	G	.	.	MAF_INRAE=36.842;MAF_USDA=14.118
NC_035079.1	15690431	.	C	T	.	.	MAF_USDA=3.279
NC_035079.1	15690452	.	G	A	.	.	MAF_INRAE=5.0;MAF_USDA=2.459
NC_035079.1	15690486	.	T	A	.	.	MAF_INRAE=34.81;MAF_USDA=11.765
NC_035079.1	15690510	.	G	T	.	.	MAF_USDA=3.279
NC_035079.1	15690520	.	C	A	.	.	MAF_USDA=4.098
NC_035079.1	15690602	.	C	A	.	.	MAF_USDA=2.459
NC_035079.1	15690672	.	G	T	.	.	MAF_INRAE=13.291;MAF_USDA=6.471
NC_035079.1	15690778	.	C	T	.	.	MAF_INRAE=2.5
NC_035079.1	15690790	.	G	T	.	.	MAF_INRAE=44.304;MAF_USDA=43.75
NC_035079.1	15690808	.	T	G	.	.	MAF_INRAE=5.0;MAF_USDA=14.706
NC_035079.1	15690858	.	T	G	.	.	MAF_INRAE=39.241;MAF_USDA=15.882
NC_035079.1	15690897	.	C	A	.	.	MAF_INRAE=3.333
NC_035079.1	15690959	.	G	A	.	.	MAF_USDA=4.098
NC_035079.1	15690987	.	C	A	.	.	MAF_INRAE=46.835;MAF_USDA=49.412
NC_035079.1	15690988	.	A	C	.	.	MAF_INRAE=3.333
NC_035079.1	15691002	.	G	T	.	.	MAF_USDA=8.197
NC_035079.1	15691027	.	A	G	.	.	MAF_USDA=5.738
NC_035079.1	15691032	.	G	T	.	.	MAF_INRAE=38.608;MAF_USDA=18.235
NC_035079.1	15691044	.	C	A	.	.	MAF_INRAE=17.722;MAF_USDA=14.118
NC_035079.1	15691108	.	C	T	.	.	MAF_INRAE=3.333;MAF_USDA=7.059
NC_035079.1	15691121	.	T	A	.	.	MAF_INRAE=43.333;MAF_USDA=29.412
NC_035079.1	15691122	.	G	T	.	.	MAF_INRAE=3.333;MAF_USDA=5.738
NC_035079.1	15691172	.	C	T	.	.	MAF_INRAE=49.167
NC_035079.1	15691181	.	G	T	.	.	MAF_INRAE=39.167
NC_035079.1	15691182	.	C	T	.	.	MAF_USDA=2.083
NC_035079.1	15691188	.	C	A	.	.	MAF_USDA=4.918
NC_035079.1	15691189	.	T	C	.	.	MAF_INRAE=31.667
NC_035079.1	15691203	.	G	T	.	.	MAF_INRAE=39.167
NC_035079.1	15691218	.	C	A	.	.	MAF_INRAE=40.833
NC_035079.1	15691227	.	A	T	.	.	MAF_INRAE=35.0
NC_035079.1	15691230	.	C	A	.	.	MAF_INRAE=35.0
NC_035079.1	15691233	.	C	A	.	.	MAF_INRAE=35.0
NC_035079.1	15691270	.	T	C	.	.	MAF_INRAE=3.333
NC_035079.1	15691313	.	T	G	.	.	MAF_INRAE=2.5;MAF_USDA=8.197
NC_035079.1	15691334	.	C	A	.	.	MAF_USDA=12.353
NC_035079.1	15691437	.	G	A	.	.	MAF_INRAE=10.833;MAF_USDA=32.353
NC_035079.1	15691466	.	T	C	.	.	MAF_USDA=1.639
NC_035079.1	15691482	.	C	A	.	.	MAF_USDA=3.279
NC_035079.1	15691548	.	G	A	.	.	MAF_INRAE=10.833;MAF_USDA=32.353
NC_035079.1	15691579	.	C	A	.	.	MAF_INRAE=37.342;MAF_USDA=11.176
NC_035079.1	15691639	.	A	C	.	.	MAF_USDA=4.167
NC_035079.1	15691659	.	G	T	.	.	MAF_INRAE=34.81;MAF_USDA=16.471
NC_035079.1	15691664	.	C	G	.	.	MAF_USDA=4.098
NC_035079.1	15691695	.	G	T	.	.	MAF_USDA=4.098
NC_035079.1	15691702	.	T	A	.	.	MAF_USDA=2.459
NC_035079.1	15691807	.	C	A	.	.	MAF_INRAE=44.937;MAF_USDA=38.824
NC_035079.1	15691835	.	G	T	.	.	MAF_USDA=1.639
NC_035079.1	15691852	.	C	A	.	.	MAF_INRAE=3.333
NC_035079.1	15691949	.	T	G	.	.	MAF_INRAE=2.5;MAF_USDA=12.5
NC_035079.1	15691966	.	G	A	.	.	MAF_USDA=9.016
NC_035079.1	15691967	.	T	G	.	.	MAF_USDA=9.016
NC_035079.1	15692015	.	C	T	.	.	MAF_INRAE=5.0;MAF_USDA=12.941
NC_035079.1	15692017	.	G	A	.	.	MAF_USDA=4.098
NC_035079.1	15692018	.	G	T	.	.	MAF_USDA=4.098
NC_035079.1	15692020	.	G	A	.	.	MAF_INRAE=10.833;MAF_USDA=30.0
NC_035079.1	15692022	.	A	T	.	.	MAF_INRAE=5.833;MAF_USDA=10.0
NC_035079.1	15692048	.	G	A	.	.	MAF_INRAE=5.0;MAF_USDA=12.941
NC_035079.1	15692089	.	A	C	.	.	MAF_INRAE=36.709
NC_035079.1	15692103	.	T	C	.	.	MAF_USDA=1.639
NC_035079.1	15692118	.	T	G	.	.	MAF_INRAE=17.722;MAF_USDA=21.176
NC_035079.1	15692163	.	G	T	.	.	MAF_USDA=4.918
NC_035079.1	15692165	.	T	C	.	.	MAF_USDA=4.098
NC_035079.1	15692171	.	C	T	.	.	MAF_INRAE=5.0;MAF_USDA=6.78
NC_035079.1	15692205	.	T	C	.	.	MAF_INRAE=43.038;MAF_USDA=33.529
NC_035079.1	15692235	.	C	A	.	.	MAF_USDA=4.918
NC_035079.1	15692236	.	T	C	.	.	MAF_USDA=4.918
NC_035079.1	15692237	.	G	A	.	.	MAF_INRAE=17.722;MAF_USDA=14.706
NC_035079.1	15692387	.	G	T	.	.	MAF_INRAE=3.333;MAF_USDA=7.647
NC_035079.1	15692391	.	T	G	.	.	MAF_INRAE=32.278;MAF_USDA=7.647
NC_035079.1	15692473	.	G	T	.	.	MAF_INRAE=5.0;MAF_USDA=14.118
NC_035079.1	15692477	.	G	T	.	.	MAF_USDA=4.167
NC_035079.1	15692555	.	A	G	.	.	MAF_INRAE=36.709;MAF_USDA=11.765
NC_035079.1	15692565	.	C	G	.	.	MAF_INRAE=34.81;MAF_USDA=17.647
NC_035079.1	15692598	.	G	T	.	.	MAF_USDA=4.918
NC_035079.1	15692677	.	G	A	.	.	MAF_USDA=5.738
NC_035079.1	15692678	.	C	T	.	.	MAF_USDA=5.738
NC_035079.1	15692701	.	C	A	.	.	MAF_INRAE=5.833;MAF_USDA=14.118
NC_035079.1	15692767	.	G	A	.	.	MAF_USDA=4.098
NC_035079.1	15692772	.	T	A	.	.	MAF_INRAE=36.709;MAF_USDA=11.765
NC_035079.1	15692810	.	A	C	.	.	MAF_INRAE=34.81;MAF_USDA=31.765
NC_035079.1	15692834	.	C	A	.	.	MAF_USDA=9.016
NC_035079.1	15692876	.	C	G	.	.	MAF_USDA=5.738
NC_035079.1	15692996	.	C	A	.	.	MAF_USDA=9.836
NC_035079.1	15693005	.	A	T	.	.	MAF_INRAE=5.0;MAF_USDA=12.941
NC_035079.1	15693036	.	A	T	.	.	MAF_INRAE=41.139;MAF_USDA=25.882
NC_035079.1	15693189	.	A	T	.	.	MAF_INRAE=46.203;MAF_USDA=47.647
NC_035079.1	15693206	.	C	T	.	.	MAF_INRAE=46.203;MAF_USDA=48.235
NC_035079.1	15693263	.	G	T	.	.	MAF_INRAE=38.608;MAF_USDA=29.167
NC_035079.1	15693496	.	A	G	.	.	MAF_USDA=20.833
NC_035079.1	15693520	.	G	T	.	.	MAF_USDA=27.711
NC_035079.1	15693554	.	G	T	.	.	MAF_USDA=10.241
NC_035079.1	15693645	.	T	C	.	.	MAF_INRAE=38.608;MAF_USDA=29.167
NC_035079.1	15693654	.	G	T	.	.	MAF_USDA=8.333
NC_035079.1	15693684	.	T	G	.	.	MAF_INRAE=3.333
NC_035079.1	15693715	.	A	T	.	.	MAF_INRAE=41.139;MAF_USDA=30.588
NC_035079.1	15693716	.	A	C	.	.	MAF_USDA=8.197
NC_035079.1	15693791	.	T	A	.	.	MAF_INRAE=5.0;MAF_USDA=14.118
NC_035079.1	15693817	.	A	G	.	.	MAF_INRAE=38.608;MAF_USDA=29.412
NC_035079.1	15693850	.	C	T	.	.	MAF_USDA=3.279
NC_035079.1	15693858	.	T	G	.	.	MAF_USDA=1.639
NC_035079.1	15693868	.	T	C	.	.	MAF_INRAE=40.506;MAF_USDA=28.824
NC_035079.1	15694024	.	T	A	.	.	MAF_USDA=1.639
NC_035079.1	15694026	.	G	A	.	.	MAF_USDA=4.098
NC_035079.1	15694054	.	T	A	.	.	MAF_USDA=4.918
NC_035079.1	15694187	.	C	T	.	.	MAF_INRAE=1.667
NC_035079.1	15694222	.	T	C	.	.	MAF_INRAE=16.456;MAF_USDA=23.529
NC_035079.1	15694281	.	A	C	.	.	MAF_USDA=1.176
NC_035079.1	15694287	.	C	T	.	.	MAF_INRAE=43.671;MAF_USDA=27.647
NC_035079.1	15694322	.	A	G	.	.	MAF_USDA=2.459
NC_035079.1	15694339	.	G	A	.	.	MAF_INRAE=5.0
NC_035079.1	15694358	.	C	A	.	.	MAF_USDA=1.639
NC_035079.1	15694405	.	A	T	.	.	MAF_INRAE=36.709;MAF_USDA=8.824
NC_035079.1	15694484	.	T	G	.	.	MAF_USDA=4.098
NC_035079.1	15694579	.	G	T	.	.	MAF_USDA=14.754
NC_035079.1	15694674	.	C	T	.	.	MAF_INRAE=1.667;MAF_USDA=13.529
NC_035079.1	15694751	.	T	C	.	.	MAF_INRAE=5.0;MAF_USDA=22.131
NC_035079.1	15694803	.	C	A	.	.	MAF_USDA=2.083
NC_035079.1	15694862	.	T	A	.	.	MAF_INRAE=5.0;MAF_USDA=15.574
NC_035079.1	15694881	.	A	T	.	.	MAF_INRAE=5.063;MAF_USDA=7.647
NC_035079.1	15695021	.	G	T	.	.	MAF_USDA=7.377
NC_035079.1	15695083	.	G	A	.	.	MAF_USDA=3.279
NC_035079.1	15695134	.	G	A	.	.	MAF_USDA=9.016
NC_035079.1	15695350	.	T	C	.	.	MAF_USDA=1.176
NC_035079.1	15695372	.	A	G	.	.	MAF_USDA=2.083
NC_035079.1	15695452	.	T	G	.	.	MAF_INRAE=21.519;MAF_USDA=4.706
NC_035079.1	15695582	.	C	T	.	.	MAF_USDA=1.639
NC_035079.1	15695583	.	A	T	.	.	MAF_USDA=11.475
NC_035079.1	15695698	.	T	C	.	.	MAF_INRAE=12.658;MAF_USDA=6.471
NC_035079.1	15695707	.	A	G	.	.	MAF_INRAE=7.5;MAF_USDA=19.412
NC_035079.1	15695783	.	A	G	.	.	MAF_INRAE=2.5;MAF_USDA=10.588
NC_035079.1	15695804	.	G	T	.	.	MAF_USDA=3.279
NC_035079.1	15695866	.	A	G	.	.	MAF_INRAE=12.658;MAF_USDA=5.294
NC_035079.1	15695995	.	G	A	.	.	MAF_USDA=1.639
NC_035079.1	15696067	.	A	C	.	.	MAF_INRAE=24.684;MAF_USDA=44.118
NC_035079.1	15696071	.	A	C	.	.	MAF_INRAE=1.667;MAF_USDA=4.098
NC_035079.1	15696082	.	T	C	.	.	MAF_USDA=1.639
NC_035079.1	15696351	.	A	G	.	.	MAF_INRAE=6.962;MAF_USDA=13.529
NC_035079.1	15696352	.	T	G	.	.	MAF_USDA=9.836
NC_035079.1	15696432	.	G	A	.	.	MAF_USDA=9.836
NC_035079.1	15696460	.	G	C	.	.	MAF_USDA=2.083
NC_035079.1	15696490	.	C	T	.	.	MAF_USDA=1.765
NC_035079.1	15696496	.	T	G	.	.	MAF_INRAE=49.367;MAF_USDA=17.059
NC_035079.1	15696523	.	T	G	.	.	MAF_INRAE=21.519;MAF_USDA=6.471
NC_035079.1	15696542	.	T	C	.	.	MAF_USDA=4.918
NC_035079.1	15696573	.	G	T	.	.	MAF_INRAE=21.519;MAF_USDA=4.918
NC_035079.1	15696665	.	A	G	.	.	MAF_USDA=10.656
NC_035079.1	15696747	.	C	A	.	.	MAF_INRAE=1.667;MAF_USDA=3.279
NC_035079.1	15696783	.	A	G	.	.	MAF_USDA=4.918
NC_035079.1	15696872	.	C	A	.	.	MAF_INRAE=29.114;MAF_USDA=10.588
NC_035079.1	15696895	.	G	T	.	.	MAF_INRAE=21.519;MAF_USDA=5.294
NC_035079.1	15696904	.	T	A	.	.	MAF_INRAE=21.519;MAF_USDA=5.294
NC_035079.1	15696941	.	G	A	.	.	MAF_USDA=4.167
NC_035079.1	15697000	.	C	T	.	.	MAF_USDA=2.459
NC_035079.1	15697030	.	A	C	.	.	MAF_INRAE=28.481;MAF_USDA=10.588
NC_035079.1	15697216	.	T	A	.	.	MAF_INRAE=2.5;MAF_USDA=3.529
NC_035079.1	15697253	.	T	A	.	.	MAF_INRAE=29.114;MAF_USDA=15.294
NC_035079.1	15697266	.	C	T	.	.	MAF_INRAE=2.5;MAF_USDA=10.588
NC_035079.1	15697284	.	C	T	.	.	MAF_USDA=4.098
NC_035079.1	15697341	.	T	A	.	.	MAF_USDA=3.279
NC_035079.1	15697342	.	C	A	.	.	MAF_INRAE=3.333;MAF_USDA=7.059
NC_035079.1	15697374	.	C	T	.	.	MAF_USDA=4.918
NC_035079.1	15697432	.	C	T	.	.	MAF_USDA=16.471
NC_035079.1	15697467	.	A	G	.	.	MAF_INRAE=29.747;MAF_USDA=17.059
NC_035079.1	15697478	.	C	G	.	.	MAF_INRAE=41.139;MAF_USDA=32.353
NC_035079.1	15697508	.	C	T	.	.	MAF_USDA=4.118
NC_035079.1	15697526	.	G	C	.	.	MAF_INRAE=28.481;MAF_USDA=17.647
NC_035079.1	15697568	.	A	T	.	.	MAF_INRAE=28.481;MAF_USDA=11.765
NC_035079.1	15697582	.	A	G	.	.	MAF_USDA=1.639
NC_035079.1	15697664	.	T	C	.	.	MAF_INRAE=28.481;MAF_USDA=10.0
NC_035079.1	15697737	.	C	T	.	.	MAF_INRAE=14.557;MAF_USDA=2.353
NC_035079.1	15697983	.	A	T	.	.	MAF_USDA=3.279
NC_035079.1	15697986	.	T	G	.	.	MAF_USDA=4.098
NC_035079.1	15698031	.	G	T	.	.	MAF_USDA=4.918
NC_035079.1	15698033	.	A	C	.	.	MAF_INRAE=29.114;MAF_USDA=12.353
NC_035079.1	15698073	.	T	A	.	.	MAF_USDA=2.459
NC_035079.1	15698291	.	G	A	.	.	MAF_INRAE=27.848;MAF_USDA=15.882
NC_035079.1	15698315	.	A	G	.	.	MAF_USDA=1.639
NC_035079.1	15698336	.	C	A	.	.	MAF_USDA=4.098
NC_035079.1	15698339	.	T	C	.	.	MAF_USDA=1.639
NC_035079.1	15698426	.	G	C	.	.	MAF_USDA=13.115
NC_035079.1	15698498	.	A	T	.	.	MAF_USDA=4.918
NC_035079.1	15698597	.	A	G	.	.	MAF_USDA=1.639
NC_035079.1	15698663	.	C	T	.	.	MAF_USDA=4.098
NC_035079.1	15698838	.	G	C	.	.	MAF_USDA=5.882
NC_035079.1	15698922	.	G	T	.	.	MAF_USDA=2.459
NC_035079.1	15698995	.	G	A	.	.	MAF_USDA=3.279
NC_035079.1	15699099	.	TGAGACTACTATGACAGAGATA	TGAGACTACTATGACAGAGATG	.	.	MAF_USDA=47.917
NC_035079.1	15699351	.	G	A	.	.	MAF_USDA=2.083
NC_035079.1	15699356	.	T	G	.	.	MAF_USDA=1.639
NC_035079.1	15699446	.	A	C	.	.	MAF_INRAE=40.506;MAF_USDA=21.765
NC_035079.1	15699487	.	G	T	.	.	MAF_INRAE=32.911;MAF_USDA=10.0
NC_035079.1	15699516	.	G	A	.	.	MAF_INRAE=30.38;MAF_USDA=24.706
NC_035079.1	15699641	.	G	A	.	.	MAF_USDA=13.529
NC_035079.1	15699661	.	G	C	.	.	MAF_USDA=5.738
NC_035079.1	15699662	.	C	T	.	.	MAF_INRAE=14.557;MAF_USDA=2.353
NC_035079.1	15699785	.	G	A	.	.	MAF_USDA=22.131
NC_035079.1	15699807	.	C	A	.	.	MAF_INRAE=27.848;MAF_USDA=12.941
NC_035079.1	15699838	.	G	T	.	.	MAF_USDA=1.639
NC_035079.1	15699855	.	A	G	.	.	MAF_INRAE=10.833;MAF_USDA=20.0
NC_035079.1	15699863	.	C	A	.	.	MAF_USDA=4.918
NC_035079.1	15700104	.	A	T	.	.	MAF_INRAE=1.667;MAF_USDA=4.918
NC_035079.1	15700146	.	A	T	.	.	MAF_INRAE=2.5;MAF_USDA=8.235
NC_035079.1	15700177	.	C	A	.	.	MAF_INRAE=27.215;MAF_USDA=16.471
NC_035079.1	15700263	.	A	T	.	.	MAF_INRAE=44.937;MAF_USDA=12.941
NC_035079.1	15700265	.	G	C	.	.	MAF_INRAE=47.5;MAF_USDA=13.529
NC_035079.1	15700317	.	A	G	.	.	MAF_INRAE=6.962;MAF_USDA=11.176
NC_035079.1	15700417	.	C	T	.	.	MAF_INRAE=27.848;MAF_USDA=10.588
NC_035079.1	15700418	.	C	T	.	.	MAF_USDA=1.765
NC_035079.1	15700419	.	T	C	.	.	MAF_INRAE=22.152;MAF_USDA=38.235
NC_035079.1	15700427	.	A	C	.	.	MAF_INRAE=22.152;MAF_USDA=31.176
NC_035079.1	15700464	.	T	A	.	.	MAF_INRAE=49.367;MAF_USDA=41.765
NC_035079.1	15700484	.	T	G	.	.	MAF_INRAE=48.101;MAF_USDA=44.706
NC_035079.1	15700485	.	G	T	.	.	MAF_INRAE=49.167;MAF_USDA=35.882
NC_035079.1	15700487	.	A	T	.	.	MAF_INRAE=2.5;MAF_USDA=17.647
NC_035079.1	15700527	.	G	A	.	.	MAF_USDA=1.639
NC_035079.1	15700627	.	A	C	.	.	MAF_USDA=32.738
NC_035079.1	15700759	.	A	T	.	.	MAF_USDA=27.976
NC_035079.1	15700768	.	T	G	.	.	MAF_USDA=23.913
NC_035079.1	15700773	.	T	A	.	.	MAF_USDA=21.739
NC_035079.1	15700775	.	A	C	.	.	MAF_INRAE=36.842;MAF_USDA=28.261
NC_035079.1	15700778	.	C	T	.	.	MAF_USDA=36.957
NC_035079.1	15700779	.	G	A	.	.	MAF_USDA=2.174
NC_035079.1	15700781	.	T	C	.	.	MAF_USDA=23.913
NC_035079.1	15700785	.	A	T	.	.	MAF_USDA=21.739
NC_035079.1	15701061	.	T	C	.	.	MAF_USDA=2.083
NC_035079.1	15702716	.	T	C	.	.	MAF_INRAE=44.937;MAF_USDA=48.214
NC_035079.1	15702720	.	A	G	.	.	MAF_INRAE=49.167;MAF_USDA=47.619
NC_035079.1	15702817	.	A	C	.	.	MAF_INRAE=45.57;MAF_USDA=38.235
NC_035079.1	15702867	.	A	G	.	.	MAF_INRAE=30.38;MAF_USDA=35.882
NC_035079.1	15702968	.	C	A	.	.	MAF_INRAE=2.5
NC_035079.1	15703006	.	C	A	.	.	MAF_INRAE=12.658;MAF_USDA=7.059
NC_035079.1	15703035	.	G	A	.	.	MAF_USDA=4.098
NC_035079.1	15703092	.	A	C	.	.	MAF_USDA=8.235
NC_035079.1	15703096	.	G	T	.	.	MAF_INRAE=27.848;MAF_USDA=18.824
NC_035079.1	15703223	.	G	C	.	.	MAF_INRAE=25.316;MAF_USDA=33.529
NC_035079.1	15703267	.	G	A	.	.	MAF_INRAE=2.5;MAF_USDA=15.882
NC_035079.1	15703328	.	C	T	.	.	MAF_USDA=6.557
NC_035079.1	15703340	.	G	A	.	.	MAF_USDA=4.098
NC_035079.1	15703570	.	G	A	.	.	MAF_USDA=1.176
NC_035079.1	15703598	.	A	C	.	.	MAF_INRAE=25.0
NC_035079.1	15703669	.	T	G	.	.	MAF_INRAE=1.667
NC_035079.1	15703670	.	G	C	.	.	MAF_INRAE=46.203;MAF_USDA=50.0
NC_035079.1	15703742	.	T	G	.	.	MAF_USDA=4.918
NC_035079.1	15703802	.	C	T	.	.	MAF_USDA=2.941
NC_035079.1	15703837	.	G	T	.	.	MAF_USDA=2.941
NC_035079.1	15703990	.	A	G	.	.	MAF_INRAE=4.167;MAF_USDA=31.765
NC_035079.1	15704065	.	G	T	.	.	MAF_INRAE=26.582;MAF_USDA=9.412
NC_035079.1	15704074	.	T	A	.	.	MAF_INRAE=32.278;MAF_USDA=7.059
NC_035079.1	15704098	.	G	A	.	.	MAF_USDA=1.639
NC_035079.1	15704174	.	C	T	.	.	MAF_INRAE=5.0;MAF_USDA=6.471
NC_035079.1	15704178	.	G	T	.	.	MAF_INRAE=5.0;MAF_USDA=7.059
NC_035079.1	15704188	.	A	C	.	.	MAF_INRAE=4.43;MAF_USDA=8.235
NC_035079.1	15704201	.	T	C	.	.	MAF_INRAE=36.842;MAF_USDA=41.176
NC_035079.1	15704204	.	G	T	.	.	MAF_USDA=6.557
NC_035079.1	15704226	.	A	C	.	.	MAF_INRAE=5.0;MAF_USDA=18.235
NC_035079.1	15704231	.	T	A	.	.	MAF_USDA=4.918
NC_035079.1	15704257	.	G	A	.	.	MAF_INRAE=1.667
NC_035079.1	15704262	.	C	T	.	.	MAF_INRAE=2.5;MAF_USDA=11.765
NC_035079.1	15704297	.	T	G	.	.	MAF_INRAE=5.0;MAF_USDA=3.279
NC_035079.1	15704300	.	A	G	.	.	MAF_INRAE=5.0;MAF_USDA=3.279
NC_035079.1	15704312	.	C	T	.	.	MAF_INRAE=5.0;MAF_USDA=3.279
NC_035079.1	15704323	.	T	G	.	.	MAF_USDA=3.279
NC_035079.1	15704452	.	C	T	.	.	MAF_INRAE=2.5;MAF_USDA=13.529
NC_035079.1	15704455	.	G	A	.	.	MAF_USDA=1.176
NC_035079.1	15704514	.	T	A	.	.	MAF_INRAE=27.215;MAF_USDA=12.353
NC_035079.1	15704545	.	G	A	.	.	MAF_INRAE=26.582;MAF_USDA=9.412
NC_035079.1	15704576	.	G	A	.	.	MAF_USDA=2.353
NC_035079.1	15704586	.	C	T	.	.	MAF_INRAE=32.278;MAF_USDA=38.235
NC_035079.1	15704591	.	G	A	.	.	MAF_INRAE=32.911;MAF_USDA=38.235
NC_035079.1	15704602	.	A	C	.	.	MAF_USDA=2.353
NC_035079.1	15704624	.	C	G	.	.	MAF_INRAE=32.911;MAF_USDA=40.588
NC_035079.1	15704641	.	G	A	.	.	MAF_USDA=2.353
NC_035079.1	15704682	.	C	T	.	.	MAF_USDA=1.639
NC_035079.1	15704702	.	C	T	.	.	MAF_USDA=1.639
NC_035079.1	15704769	.	T	A	.	.	MAF_USDA=2.941
NC_035079.1	15704824	.	C	A	.	.	MAF_INRAE=26.582;MAF_USDA=9.412
NC_035079.1	15704924	.	G	A	.	.	MAF_INRAE=2.5;MAF_USDA=13.529
NC_035079.1	15704953	.	G	A	.	.	MAF_INRAE=31.646;MAF_USDA=37.059
NC_035079.1	15704981	.	G	T	.	.	MAF_USDA=1.176
NC_035079.1	15705005	.	T	A	.	.	MAF_USDA=5.738
NC_035079.1	15705075	.	T	C	.	.	MAF_INRAE=3.333;MAF_USDA=27.059
NC_035079.1	15705114	.	G	A	.	.	MAF_USDA=4.098
NC_035079.1	15705116	.	C	T	.	.	MAF_INRAE=36.709;MAF_USDA=19.412
NC_035079.1	15705192	.	G	A	.	.	MAF_INRAE=1.667;MAF_USDA=1.176
NC_035079.1	15705200	.	T	C	.	.	MAF_INRAE=37.342;MAF_USDA=19.412
NC_035079.1	15705258	.	T	G	.	.	MAF_INRAE=3.333;MAF_USDA=26.471
NC_035079.1	15705299	.	C	T	.	.	MAF_USDA=16.667
NC_035079.1	15705544	.	C	A	.	.	MAF_INRAE=31.579;MAF_USDA=20.588
NC_035079.1	15705566	.	A	G	.	.	MAF_USDA=2.459
NC_035079.1	15705589	.	G	A	.	.	MAF_INRAE=2.5;MAF_USDA=13.529
NC_035079.1	15705659	.	T	G	.	.	MAF_USDA=8.235
NC_035079.1	15705674	.	A	T	.	.	MAF_USDA=10.588
NC_035079.1	15705698	.	A	T	.	.	MAF_USDA=17.647
NC_035079.1	15705720	.	A	T	.	.	MAF_USDA=37.647
NC_035079.1	15705744	.	A	T	.	.	MAF_USDA=40.588
NC_035079.1	15705758	.	A	C	.	.	MAF_USDA=20.588
NC_035079.1	15705835	.	C	T	.	.	MAF_INRAE=2.5;MAF_USDA=8.235
NC_035079.1	15705943	.	C	T	.	.	MAF_USDA=12.941
NC_035079.1	15706019	.	T	C	.	.	MAF_USDA=3.529
NC_035079.1	15706121	.	C	T	.	.	MAF_USDA=1.176
NC_035079.1	15706286	.	G	T	.	.	MAF_USDA=1.639
NC_035079.1	15706294	.	C	T	.	.	MAF_USDA=1.639
NC_035079.1	15706297	.	T	C	.	.	MAF_USDA=1.639
NC_035079.1	15706368	.	C	A	.	.	MAF_USDA=1.639
NC_035079.1	15706371	.	T	A	.	.	MAF_INRAE=32.911;MAF_USDA=23.529
NC_035079.1	15706445	.	T	A	.	.	MAF_INRAE=2.5;MAF_USDA=7.647
NC_035079.1	15706478	.	A	G	.	.	MAF_INRAE=1.667
NC_035079.1	15706641	.	T	A	.	.	MAF_INRAE=15.19;MAF_USDA=2.941
NC_035079.1	15706692	.	A	G	.	.	MAF_INRAE=15.19;MAF_USDA=4.118
NC_035079.1	15706696	.	C	T	.	.	MAF_INRAE=23.333;MAF_USDA=7.647
NC_035079.1	15706697	.	A	T	.	.	MAF_INRAE=10.0
NC_035079.1	15706764	.	T	C	.	.	MAF_INRAE=1.667;MAF_USDA=5.738
NC_035079.1	15706800	.	G	A	.	.	MAF_INRAE=2.5
NC_035079.1	15706803	.	C	T	.	.	MAF_INRAE=2.5
NC_035079.1	15706816	.	C	A	.	.	MAF_USDA=1.639
NC_035079.1	15706823	.	A	G	.	.	MAF_INRAE=15.0;MAF_USDA=46.471
NC_035079.1	15706852	.	C	A	.	.	MAF_USDA=2.459
NC_035079.1	15707001	.	T	A	.	.	MAF_INRAE=3.333;MAF_USDA=2.353
NC_035079.1	15707076	.	A	G	.	.	MAF_INRAE=1.667
NC_035079.1	15707100	.	T	A	.	.	MAF_USDA=2.459
NC_035079.1	15707129	.	A	C	.	.	MAF_USDA=4.918
NC_035079.1	15707934	.	T	A	.	.	MAF_USDA=16.667
NC_035079.1	15707973	.	A	G	.	.	MAF_INRAE=31.646;MAF_USDA=27.059
NC_035079.1	15708001	.	C	T	.	.	MAF_USDA=4.918
NC_035079.1	15708050	.	T	C	.	.	MAF_INRAE=3.333;MAF_USDA=2.459
NC_035079.1	15708055	.	C	G	.	.	MAF_INRAE=3.333;MAF_USDA=3.279
NC_035079.1	15708064	.	T	C	.	.	MAF_INRAE=3.333;MAF_USDA=4.918
NC_035079.1	15708089	.	C	A	.	.	MAF_INRAE=3.333;MAF_USDA=7.059
NC_035079.1	15708100	.	C	T	.	.	MAF_INRAE=2.5
NC_035079.1	15708101	.	C	T	.	.	MAF_INRAE=2.5
NC_035079.1	15708102	.	C	A	.	.	MAF_INRAE=2.5
NC_035079.1	15708156	.	C	T	.	.	MAF_INRAE=2.5
NC_035079.1	15708176	.	T	C	.	.	MAF_USDA=3.279
NC_035079.1	15708325	.	A	G	.	.	MAF_USDA=2.083
NC_035079.1	15708334	.	C	T	.	.	MAF_USDA=4.118
NC_035079.1	15708337	.	T	C	.	.	MAF_INRAE=31.013;MAF_USDA=35.294
NC_035079.1	15708395	.	T	A	.	.	MAF_USDA=18.033
NC_035079.1	15708434	.	G	T	.	.	MAF_USDA=1.639
NC_035079.1	15708461	.	T	C	.	.	MAF_INRAE=31.013;MAF_USDA=34.706
NC_035079.1	15708493	.	G	T	.	.	MAF_USDA=4.098
NC_035079.1	15708539	.	A	C	.	.	MAF_INRAE=16.456;MAF_USDA=5.738
NC_035079.1	15708614	.	G	T	.	.	MAF_INRAE=31.013;MAF_USDA=35.294
NC_035079.1	15708619	.	G	T	.	.	MAF_USDA=4.098
NC_035079.1	15708660	.	T	A	.	.	MAF_INRAE=5.063;MAF_USDA=7.647
NC_035079.1	15708717	.	G	A	.	.	MAF_INRAE=3.333;MAF_USDA=7.059
NC_035079.1	15708718	.	C	T	.	.	MAF_INRAE=31.013;MAF_USDA=34.706
NC_035079.1	15708743	.	T	C	.	.	MAF_INRAE=31.013;MAF_USDA=35.294
NC_035079.1	15708839	.	G	T	.	.	MAF_USDA=4.167
NC_035079.1	15708848	.	G	A	.	.	MAF_USDA=4.918
NC_035079.1	15708863	.	G	T	.	.	MAF_INRAE=31.013;MAF_USDA=6.471
NC_035079.1	15708928	.	T	A	.	.	MAF_INRAE=5.063;MAF_USDA=7.647
NC_035079.1	15708962	.	G	A	.	.	MAF_INRAE=2.5;MAF_USDA=3.529
NC_035079.1	15709031	.	G	T	.	.	MAF_INRAE=30.38;MAF_USDA=34.706
NC_035079.1	15709078	.	G	A	.	.	MAF_INRAE=31.013;MAF_USDA=35.882
NC_035079.1	15709164	.	G	A	.	.	MAF_INRAE=31.013;MAF_USDA=35.882
NC_035079.1	15709167	.	G	A	.	.	MAF_INRAE=37.5;MAF_USDA=35.294
NC_035079.1	15709194	.	T	A	.	.	MAF_INRAE=31.013;MAF_USDA=35.882
NC_035079.1	15709204	.	T	C	.	.	MAF_INRAE=31.013;MAF_USDA=34.706
NC_035079.1	15709242	.	C	T	.	.	MAF_INRAE=31.646;MAF_USDA=35.882
NC_035079.1	15709297	.	G	A	.	.	MAF_INRAE=32.911;MAF_USDA=35.294
NC_035079.1	15709301	.	A	G	.	.	MAF_INRAE=40.0;MAF_USDA=35.294
NC_035079.1	15709340	.	A	G	.	.	MAF_USDA=4.918
NC_035079.1	15709355	.	A	T	.	.	MAF_INRAE=15.19;MAF_USDA=17.059
NC_035079.1	15709440	.	G	A	.	.	MAF_INRAE=31.013;MAF_USDA=35.294
NC_035079.1	15709476	.	A	G	.	.	MAF_INRAE=31.013;MAF_USDA=35.294
NC_035079.1	15709477	.	T	C	.	.	MAF_INRAE=37.5;MAF_USDA=35.294
NC_035079.1	15709571	.	A	G	.	.	MAF_INRAE=31.646;MAF_USDA=35.294
NC_035079.1	15709575	.	C	T	.	.	MAF_INRAE=38.333;MAF_USDA=35.294
NC_035079.1	15709678	.	T	C	.	.	MAF_INRAE=31.646;MAF_USDA=34.706
NC_035079.1	15709697	.	A	G	.	.	MAF_INRAE=31.646;MAF_USDA=34.706
NC_035079.1	15709739	.	C	T	.	.	MAF_USDA=4.098
NC_035079.1	15709760	.	G	T	.	.	MAF_INRAE=32.278;MAF_USDA=34.706
NC_035079.1	15709788	.	G	A	.	.	MAF_INRAE=2.5;MAF_USDA=1.639
NC_035079.1	15709841	.	T	A	.	.	MAF_INRAE=31.646;MAF_USDA=34.706
NC_035079.1	15709914	.	T	A	.	.	MAF_INRAE=32.278;MAF_USDA=34.118
NC_035079.1	15709940	.	A	C	.	.	MAF_USDA=3.279
NC_035079.1	15709941	.	T	A	.	.	MAF_USDA=3.279
NC_035079.1	15709978	.	G	A	.	.	MAF_USDA=1.667
NC_035079.1	15710009	.	T	A	.	.	MAF_INRAE=15.823;MAF_USDA=7.143
NC_035079.1	15710208	.	C	T	.	.	MAF_USDA=31.098
NC_035079.1	15710222	.	C	A	.	.	MAF_USDA=3.39
NC_035079.1	15710260	.	T	C	.	.	MAF_INRAE=41.667;MAF_USDA=31.548
NC_035079.1	15710327	.	A	C	.	.	MAF_INRAE=32.911;MAF_USDA=44.118
NC_035079.1	15710358	.	G	A	.	.	MAF_USDA=45.652
NC_035079.1	15710411	.	T	C	.	.	MAF_INRAE=32.278;MAF_USDA=32.353
NC_035079.1	15710451	.	C	G	.	.	MAF_USDA=5.952
NC_035079.1	15710466	.	A	T	.	.	MAF_INRAE=38.333;MAF_USDA=47.917
NC_035079.1	15710511	.	A	C	.	.	MAF_INRAE=31.646;MAF_USDA=34.706
NC_035079.1	15710528	.	T	A	.	.	MAF_INRAE=13.924;MAF_USDA=16.471
NC_035079.1	15710544	.	A	G	.	.	MAF_INRAE=31.013;MAF_USDA=33.529
NC_035079.1	15710546	.	G	A	.	.	MAF_INRAE=37.5;MAF_USDA=32.941
NC_035079.1	15710568	.	G	A	.	.	MAF_INRAE=31.646;MAF_USDA=33.333
NC_035079.1	15710575	.	C	T	.	.	MAF_USDA=15.0
NC_035079.1	15710640	.	C	G	.	.	MAF_USDA=4.167
NC_035079.1	15710756	.	C	G	.	.	MAF_INRAE=31.013;MAF_USDA=35.294
NC_035079.1	15710767	.	C	T	.	.	MAF_INRAE=31.013;MAF_USDA=34.706
NC_035079.1	15710786	.	A	G	.	.	MAF_INRAE=31.013;MAF_USDA=47.917
NC_035079.1	15710803	.	C	T	.	.	MAF_USDA=3.279
NC_035079.1	15710835	.	G	A	.	.	MAF_INRAE=2.5;MAF_USDA=4.118
NC_035079.1	15710853	.	C	T	.	.	MAF_USDA=2.083
NC_035079.1	15710874	.	T	A	.	.	MAF_USDA=2.459
NC_035079.1	15711469	.	C	T	.	.	MAF_INRAE=31.013;MAF_USDA=32.941
NC_035079.1	15711487	.	A	C	.	.	MAF_INRAE=31.013;MAF_USDA=34.118
NC_035079.1	15711519	.	G	A	.	.	MAF_INRAE=31.013;MAF_USDA=34.118
NC_035079.1	15711548	.	A	T	.	.	MAF_INRAE=14.557;MAF_USDA=48.824
NC_035079.1	15711560	.	T	G	.	.	MAF_INRAE=14.557;MAF_USDA=47.647
NC_035079.1	15711596	.	C	T	.	.	MAF_USDA=1.639
NC_035079.1	15711645	.	C	T	.	.	MAF_INRAE=16.456;MAF_USDA=16.471
NC_035079.1	15711647	.	A	G	.	.	MAF_INRAE=31.013;MAF_USDA=35.294
NC_035079.1	15711699	.	G	A	.	.	MAF_INRAE=1.667
NC_035079.1	15711764	.	C	T	.	.	MAF_INRAE=31.013;MAF_USDA=35.294
NC_035079.1	15711776	.	A	G	.	.	MAF_INRAE=31.013;MAF_USDA=35.294
NC_035079.1	15711988	.	C	T	.	.	MAF_USDA=47.917
NC_035079.1	15712008	.	A	C	.	.	MAF_USDA=31.765
NC_035079.1	15712020	.	C	T	.	.	MAF_USDA=31.765
NC_035079.1	15712036	.	A	G	.	.	MAF_USDA=33.529
NC_035079.1	15712071	.	G	C	.	.	MAF_USDA=33.333
NC_035079.1	15712079	.	C	T	.	.	MAF_USDA=30.952
NC_035079.1	15712080	.	A	G	.	.	MAF_USDA=30.952
NC_035079.1	15712090	.	T	C	.	.	MAF_USDA=29.167
NC_035079.1	15712099	.	A	C	.	.	MAF_USDA=30.357
NC_035079.1	15712129	.	A	G	.	.	MAF_USDA=35.417
NC_035079.1	15712138	.	G	T	.	.	MAF_USDA=35.417
NC_035079.1	15712169	.	T	A	.	.	MAF_INRAE=2.5
NC_035079.1	15712178	.	T	A	.	.	MAF_USDA=40.0
NC_035079.1	15712181	.	G	A	.	.	MAF_USDA=32.353
NC_035079.1	15712244	.	C	T	.	.	MAF_INRAE=10.526;MAF_USDA=32.353
NC_035079.1	15712258	.	T	C	.	.	MAF_INRAE=10.526;MAF_USDA=47.917
NC_035079.1	15712305	.	T	C	.	.	MAF_USDA=43.75
NC_035079.1	15712306	.	G	C	.	.	MAF_USDA=27.273
NC_035079.1	15712312	.	A	G	.	.	MAF_INRAE=10.526;MAF_USDA=37.5
NC_035079.1	15712341	.	T	A	.	.	MAF_USDA=2.542
NC_035079.1	15712375	.	G	A	.	.	MAF_USDA=50.0
NC_035079.1	15712384	.	A	C	.	.	MAF_USDA=47.917
NC_035079.1	15712428	.	A	G	.	.	MAF_USDA=50.0
NC_035079.1	15712430	.	A	C	.	.	MAF_USDA=47.917
NC_035079.1	15712446	.	G	A	.	.	MAF_USDA=3.39
NC_035079.1	15712814	.	G	T	.	.	MAF_USDA=37.5
NC_035079.1	15713663	.	C	T	.	.	MAF_USDA=3.279
NC_035079.1	15713767	.	T	A	.	.	MAF_INRAE=16.456;MAF_USDA=9.412
NC_035079.1	15713779	.	A	T	.	.	MAF_USDA=2.083
NC_035079.1	15713862	.	G	T	.	.	MAF_USDA=2.083
NC_035079.1	15713889	.	G	A	.	.	MAF_INRAE=31.013;MAF_USDA=50.0
NC_035079.1	15714021	.	C	T	.	.	MAF_INRAE=31.013;MAF_USDA=30.328
NC_035079.1	15714032	.	A	G	.	.	MAF_INRAE=26.582;MAF_USDA=35.246
NC_035079.1	15714165	.	T	A	.	.	MAF_INRAE=6.667;MAF_USDA=8.333
NC_035079.1	15714167	.	G	A	.	.	MAF_INRAE=6.667;MAF_USDA=8.333
NC_035079.1	15714277	.	C	G	.	.	MAF_INRAE=5.263;MAF_USDA=12.5
NC_035079.1	15715838	.	T	G	.	.	MAF_USDA=2.083
NC_035079.1	15715957	.	C	A	.	.	MAF_INRAE=43.333;MAF_USDA=25.882
NC_035079.1	15716032	.	G	T	.	.	MAF_INRAE=3.333;MAF_USDA=8.235
NC_035079.1	15716073	.	C	T	.	.	MAF_INRAE=12.658;MAF_USDA=16.667
NC_035079.1	15716148	.	A	T	.	.	MAF_INRAE=47.468;MAF_USDA=27.059
NC_035079.1	15716223	.	A	C	.	.	MAF_INRAE=46.835;MAF_USDA=27.059
NC_035079.1	15716469	.	C	T	.	.	MAF_USDA=2.459
NC_035079.1	15716473	.	T	A	.	.	MAF_USDA=4.918
NC_035079.1	15716547	.	A	G	.	.	MAF_USDA=1.639
NC_035079.1	15716570	.	G	T	.	.	MAF_INRAE=46.835;MAF_USDA=22.941
NC_035079.1	15716599	.	C	A	.	.	MAF_INRAE=1.667;MAF_USDA=1.765
NC_035079.1	15716600	.	A	T	.	.	MAF_INRAE=1.667;MAF_USDA=2.083
NC_035079.1	15716627	.	C	A	.	.	MAF_USDA=15.574
NC_035079.1	15716684	.	C	A	.	.	MAF_INRAE=21.667;MAF_USDA=17.059
NC_035079.1	15716898	.	C	G	.	.	MAF_USDA=14.583
NC_035079.1	15716911	.	A	C	.	.	MAF_USDA=20.833
NC_035079.1	15716919	.	T	C	.	.	MAF_USDA=16.471
NC_035079.1	15717014	.	G	A	.	.	MAF_USDA=19.672
NC_035079.1	15717016	.	A	C	.	.	MAF_USDA=21.311
NC_035079.1	15717023	.	A	T	.	.	MAF_USDA=22.951
NC_035079.1	15717036	.	G	A	.	.	MAF_USDA=8.197
NC_035079.1	15717037	.	T	C	.	.	MAF_USDA=9.016
NC_035079.1	15717045	.	A	T	.	.	MAF_USDA=5.738
NC_035079.1	15717048	.	C	G	.	.	MAF_USDA=5.738
NC_035079.1	15717053	.	T	G	.	.	MAF_USDA=5.738
NC_035079.1	15717059	.	G	T	.	.	MAF_USDA=4.098
NC_035079.1	15717069	.	G	A	.	.	MAF_USDA=3.279
NC_035079.1	15717071	.	G	A	.	.	MAF_USDA=4.098
NC_035079.1	15717163	.	T	C	.	.	MAF_USDA=2.459
NC_035079.1	15717251	.	T	G	.	.	MAF_USDA=5.738
NC_035079.1	15717257	.	G	A	.	.	MAF_USDA=5.738
NC_035079.1	15717364	.	G	C	.	.	MAF_USDA=7.377
NC_035079.1	15717366	.	A	C	.	.	MAF_INRAE=4.167;MAF_USDA=10.588
NC_035079.1	15717542	.	C	G	.	.	MAF_USDA=1.639
NC_035079.1	15717713	.	A	G	.	.	MAF_USDA=33.529
NC_035079.1	15717795	.	G	A	.	.	MAF_USDA=10.417
NC_035079.1	15717836	.	C	G	.	.	MAF_USDA=31.25
NC_035079.1	15718152	.	C	T	.	.	MAF_USDA=18.75
NC_035079.1	15718250	.	G	A	.	.	MAF_USDA=4.098
NC_035079.1	15718295	.	T	A	.	.	MAF_USDA=1.639
NC_035079.1	15718321	.	A	T	.	.	MAF_USDA=1.765
NC_035079.1	15718339	.	G	A	.	.	MAF_USDA=1.639
NC_035079.1	15718346	.	A	G	.	.	MAF_USDA=2.459
NC_035079.1	15718391	.	C	G	.	.	MAF_USDA=2.459
NC_035079.1	15718433	.	A	G	.	.	MAF_USDA=2.459
NC_035079.1	15718537	.	A	C	.	.	MAF_USDA=9.016
NC_035079.1	15718600	.	T	C	.	.	MAF_USDA=2.459
NC_035079.1	15718660	.	G	A	.	.	MAF_INRAE=20.886;MAF_USDA=6.471
NC_035079.1	15718692	.	T	C	.	.	MAF_USDA=2.459
NC_035079.1	15718713	.	T	C	.	.	MAF_USDA=2.459
NC_035079.1	15718723	.	T	C	.	.	MAF_INRAE=31.013;MAF_USDA=44.706
NC_035079.1	15718724	.	G	T	.	.	MAF_INRAE=1.667;MAF_USDA=2.459
NC_035079.1	15718771	.	A	G	.	.	MAF_INRAE=31.646;MAF_USDA=39.412
NC_035079.1	15718774	.	G	A	.	.	MAF_INRAE=5.0;MAF_USDA=7.377
NC_035079.1	15718874	.	C	T	.	.	MAF_USDA=2.459
NC_035079.1	15718926	.	C	T	.	.	MAF_USDA=2.459
NC_035079.1	15718977	.	T	G	.	.	MAF_USDA=1.639
NC_035079.1	15718980	.	A	T	.	.	MAF_INRAE=31.667;MAF_USDA=37.5
NC_035079.1	15718984	.	C	A	.	.	MAF_USDA=1.639
NC_035079.1	15719027	.	G	T	.	.	MAF_USDA=17.213
NC_035079.1	15719038	.	G	A	.	.	MAF_USDA=2.459
NC_035079.1	15719095	.	G	A	.	.	MAF_USDA=1.639
NC_035079.1	15719097	.	T	C	.	.	MAF_INRAE=37.5;MAF_USDA=35.294
NC_035079.1	15719098	.	G	T	.	.	MAF_INRAE=37.5;MAF_USDA=34.706
NC_035079.1	15719101	.	C	T	.	.	MAF_USDA=1.639
NC_035079.1	15719104	.	G	A	.	.	MAF_USDA=1.639
NC_035079.1	15719108	.	C	A	.	.	MAF_USDA=2.353
NC_035079.1	15719151	.	G	C	.	.	MAF_USDA=1.639
NC_035079.1	15719334	.	T	A	.	.	MAF_INRAE=21.519;MAF_USDA=6.471
NC_035079.1	15719360	.	T	G	.	.	MAF_INRAE=31.013;MAF_USDA=35.882
NC_035079.1	15719419	.	G	T	.	.	MAF_INRAE=31.646;MAF_USDA=37.059
NC_035079.1	15719422	.	A	C	.	.	MAF_USDA=7.377
NC_035079.1	15719449	.	C	G	.	.	MAF_USDA=1.639
NC_035079.1	15719463	.	G	A	.	.	MAF_INRAE=1.667;MAF_USDA=2.083
NC_035079.1	15719517	.	C	T	.	.	MAF_USDA=14.754
NC_035079.1	15719637	.	T	G	.	.	MAF_INRAE=22.785;MAF_USDA=29.412
NC_035079.1	15719724	.	A	T	.	.	MAF_USDA=3.529
NC_035079.1	15719998	.	G	A	.	.	MAF_USDA=7.377
NC_035079.1	15720009	.	C	T	.	.	MAF_USDA=1.639
NC_035079.1	15720223	.	A	G	.	.	MAF_INRAE=1.667
NC_035079.1	15720231	.	A	C	.	.	MAF_USDA=8.824
NC_035079.1	15720285	.	C	A	.	.	MAF_USDA=3.279
NC_035079.1	15720345	.	C	T	.	.	MAF_USDA=1.639
NC_035079.1	15720465	.	G	C	.	.	MAF_INRAE=1.667;MAF_USDA=19.412
NC_035079.1	15720946	.	G	A	.	.	MAF_USDA=1.765
NC_035079.1	15720958	.	G	A	.	.	MAF_USDA=7.377
NC_035079.1	15720978	.	G	T	.	.	MAF_USDA=1.639
NC_035079.1	15721045	.	G	A	.	.	MAF_INRAE=31.646;MAF_USDA=37.059
NC_035079.1	15721137	.	T	A	.	.	MAF_USDA=2.083
NC_035079.1	15721154	.	G	A	.	.	MAF_USDA=4.098
NC_035079.1	15721161	.	T	A	.	.	MAF_USDA=10.656
NC_035079.1	15721200	.	C	T	.	.	MAF_INRAE=5.0;MAF_USDA=1.639
NC_035079.1	15721232	.	C	G	.	.	MAF_USDA=7.377
NC_035079.1	15721281	.	C	T	.	.	MAF_USDA=7.377
NC_035079.1	15721596	.	G	T	.	.	MAF_INRAE=25.949;MAF_USDA=37.059
NC_035079.1	15721605	.	A	T	.	.	MAF_INRAE=2.5;MAF_USDA=8.235
NC_035079.1	15721606	.	T	G	.	.	MAF_INRAE=2.5;MAF_USDA=8.235
NC_035079.1	15721642	.	T	G	.	.	MAF_USDA=6.557
NC_035079.1	15721680	.	G	A	.	.	MAF_USDA=3.279
NC_035079.1	15721706	.	G	T	.	.	MAF_USDA=9.836
NC_035079.1	15721723	.	G	A	.	.	MAF_USDA=1.639
NC_035079.1	15721760	.	G	A	.	.	MAF_USDA=2.083
NC_035079.1	15721816	.	G	C	.	.	MAF_USDA=5.738
NC_035079.1	15721862	.	A	T	.	.	MAF_INRAE=5.263
NC_035079.1	15721926	.	C	T	.	.	MAF_USDA=7.059
NC_035079.1	15721980	.	C	T	.	.	MAF_USDA=4.706
NC_035079.1	15722012	.	T	C	.	.	MAF_USDA=2.459
NC_035079.1	15722028	.	C	A	.	.	MAF_INRAE=21.519;MAF_USDA=7.059
NC_035079.1	15722063	.	T	C	.	.	MAF_INRAE=21.519;MAF_USDA=10.417
NC_035079.1	15722253	.	C	T	.	.	MAF_USDA=4.167
NC_035079.1	15722259	.	C	T	.	.	MAF_INRAE=1.667
NC_035079.1	15722266	.	C	T	.	.	MAF_INRAE=2.5
NC_035079.1	15722267	.	T	G	.	.	MAF_INRAE=2.5
NC_035079.1	15722310	.	G	C	.	.	MAF_INRAE=3.333;MAF_USDA=7.059
NC_035079.1	15722330	.	A	G	.	.	MAF_USDA=7.059
NC_035079.1	15722347	.	C	T	.	.	MAF_USDA=6.557
NC_035079.1	15722351	.	A	T	.	.	MAF_USDA=6.557
NC_035079.1	15722355	.	G	A	.	.	MAF_USDA=2.353
NC_035079.1	15722363	.	A	C	.	.	MAF_INRAE=3.333;MAF_USDA=3.279
NC_035079.1	15722414	.	G	A	.	.	MAF_INRAE=3.333;MAF_USDA=9.016
NC_035079.1	15722419	.	C	A	.	.	MAF_INRAE=3.333
NC_035079.1	15722420	.	A	T	.	.	MAF_INRAE=3.333
NC_035079.1	15722427	.	T	A	.	.	MAF_USDA=10.588
NC_035079.1	15722687	.	A	T	.	.	MAF_USDA=4.706
NC_035079.1	15722721	.	C	T	.	.	MAF_USDA=3.279
NC_035079.1	15722784	.	A	G	.	.	MAF_INRAE=1.667;MAF_USDA=4.706
NC_035079.1	15722799	.	T	C	.	.	MAF_USDA=12.941
NC_035079.1	15722832	.	A	C	.	.	MAF_USDA=9.016
NC_035079.1	15722887	.	T	C	.	.	MAF_USDA=12.353
NC_035079.1	15722935	.	G	T	.	.	MAF_USDA=12.941
NC_035079.1	15722940	.	G	C	.	.	MAF_USDA=12.941
NC_035079.1	15722967	.	C	T	.	.	MAF_USDA=11.765
NC_035079.1	15723023	.	G	A	.	.	MAF_USDA=1.639
NC_035079.1	15723032	.	C	A	.	.	MAF_USDA=1.639
NC_035079.1	15723041	.	T	G	.	.	MAF_INRAE=1.667;MAF_USDA=15.294
NC_035079.1	15723068	.	C	T	.	.	MAF_USDA=4.918
NC_035079.1	15723155	.	G	T	.	.	MAF_INRAE=5.063;MAF_USDA=6.471
NC_035079.1	15723170	.	A	T	.	.	MAF_USDA=2.083
NC_035079.1	15723179	.	T	A	.	.	MAF_INRAE=1.667;MAF_USDA=12.5
NC_035079.1	15723198	.	T	G	.	.	MAF_USDA=3.333
NC_035079.1	15723500	.	A	T	.	.	MAF_USDA=2.459
NC_035079.1	15723551	.	T	C	.	.	MAF_INRAE=1.667;MAF_USDA=13.529
NC_035079.1	15723733	.	C	T	.	.	MAF_USDA=1.639
NC_035079.1	15723753	.	A	T	.	.	MAF_USDA=5.738
NC_035079.1	15723756	.	G	T	.	.	MAF_INRAE=1.667;MAF_USDA=12.353
NC_035079.1	15723765	.	A	C	.	.	MAF_INRAE=30.38;MAF_USDA=21.765
NC_035079.1	15723769	.	G	C	.	.	MAF_INRAE=30.0;MAF_USDA=21.765
NC_035079.1	15723781	.	G	A	.	.	MAF_INRAE=31.646;MAF_USDA=38.824
NC_035079.1	15723782	.	C	T	.	.	MAF_INRAE=30.38;MAF_USDA=21.765
NC_035079.1	15723787	.	G	T	.	.	MAF_INRAE=30.38;MAF_USDA=21.765
NC_035079.1	15724005	.	A	T	.	.	MAF_INRAE=1.667
NC_035079.1	15724239	.	C	G	.	.	MAF_INRAE=1.667;MAF_USDA=3.279
NC_035079.1	15724386	.	A	G	.	.	MAF_USDA=8.197
NC_035079.1	15724395	.	C	T	.	.	MAF_USDA=2.083
NC_035079.1	15724467	.	G	A	.	.	MAF_USDA=7.377
NC_035079.1	15724648	.	A	T	.	.	MAF_USDA=2.083
NC_035079.1	15724713	.	C	T	.	.	MAF_INRAE=25.949;MAF_USDA=17.059
NC_035079.1	15724767	.	G	A	.	.	MAF_USDA=2.459
NC_035079.1	15724781	.	C	T	.	.	MAF_USDA=2.083
NC_035079.1	15724930	.	T	A	.	.	MAF_USDA=3.279
NC_035079.1	15724951	.	T	A	.	.	MAF_USDA=4.918
NC_035079.1	15725021	.	A	C	.	.	MAF_USDA=1.639
NC_035079.1	15725045	.	G	A	.	.	MAF_INRAE=1.667;MAF_USDA=16.667
NC_035079.1	15725103	.	T	C	.	.	MAF_INRAE=1.667;MAF_USDA=4.118
NC_035079.1	15725144	.	C	T	.	.	MAF_USDA=1.639
NC_035079.1	15725181	.	T	C	.	.	MAF_USDA=1.639
NC_035079.1	15725199	.	C	A	.	.	MAF_USDA=1.639
NC_035079.1	15725208	.	G	C	.	.	MAF_INRAE=1.667;MAF_USDA=4.118
NC_035079.1	15725258	.	T	C	.	.	MAF_USDA=3.279
NC_035079.1	15725281	.	A	T	.	.	MAF_INRAE=32.911;MAF_USDA=36.471
NC_035079.1	15725301	.	G	A	.	.	MAF_USDA=5.294
NC_035079.1	15725339	.	G	C	.	.	MAF_INRAE=32.911;MAF_USDA=39.412
NC_035079.1	15725478	.	G	T	.	.	MAF_USDA=1.765
NC_035079.1	15725480	.	G	T	.	.	MAF_USDA=2.083
NC_035079.1	15725581	.	T	G	.	.	MAF_INRAE=31.646;MAF_USDA=30.588
NC_035079.1	15725620	.	A	C	.	.	MAF_USDA=2.941
NC_035079.1	15725668	.	A	C	.	.	MAF_USDA=3.279
NC_035079.1	15725702	.	A	G	.	.	MAF_USDA=4.918
NC_035079.1	15725728	.	C	A	.	.	MAF_USDA=1.639
NC_035079.1	15725910	.	C	T	.	.	MAF_USDA=2.083
NC_035079.1	15725954	.	T	A	.	.	MAF_USDA=2.941
NC_035079.1	15725991	.	C	A	.	.	MAF_USDA=14.706
NC_035079.1	15726103	.	T	C	.	.	MAF_USDA=2.459
NC_035079.1	15726108	.	A	T,C	.	.	MAF_INRAE=31.579
NC_035079.1	15726185	.	G	T	.	.	MAF_INRAE=1.667;MAF_USDA=17.059
NC_035079.1	15726399	.	C	A	.	.	MAF_INRAE=3.333;MAF_USDA=2.5
NC_035079.1	15727080	.	A	C	.	.	MAF_USDA=10.417
NC_035079.1	15727169	.	C	T	.	.	MAF_INRAE=29.747;MAF_USDA=31.176
NC_035079.1	15727207	.	G	C	.	.	MAF_INRAE=5.063;MAF_USDA=7.059
NC_035079.1	15727213	.	C	A	.	.	MAF_USDA=4.098
NC_035079.1	15727228	.	A	G	.	.	MAF_USDA=2.459
NC_035079.1	15727266	.	C	G	.	.	MAF_USDA=10.588
NC_035079.1	15727350	.	C	T	.	.	MAF_USDA=1.639
NC_035079.1	15727391	.	T	C	.	.	MAF_USDA=1.639
NC_035079.1	15727445	.	G	C	.	.	MAF_USDA=1.639
NC_035079.1	15727446	.	G	C	.	.	MAF_USDA=1.639
NC_035079.1	15727504	.	G	A	.	.	MAF_USDA=3.529
NC_035079.1	15727661	.	T	C	.	.	MAF_USDA=3.279
NC_035079.1	15727795	.	G	C	.	.	MAF_USDA=4.098
NC_035079.1	15727827	.	G	A	.	.	MAF_USDA=1.639
NC_035079.1	15727830	.	C	A	.	.	MAF_USDA=1.639
NC_035079.1	15727902	.	C	T	.	.	MAF_INRAE=1.667;MAF_USDA=3.279
NC_035079.1	15727957	.	T	C	.	.	MAF_INRAE=26.582;MAF_USDA=28.235
NC_035079.1	15727991	.	A	T	.	.	MAF_INRAE=5.263;MAF_USDA=3.279
NC_035079.1	15728023	.	G	A	.	.	MAF_INRAE=34.167;MAF_USDA=40.588
NC_035079.1	15728031	.	G	T	.	.	MAF_INRAE=7.5;MAF_USDA=18.235
NC_035079.1	15728032	.	G	A	.	.	MAF_INRAE=7.5;MAF_USDA=18.235
NC_035079.1	15728043	.	C	A	.	.	MAF_USDA=2.459
NC_035079.1	15728137	.	C	T	.	.	MAF_INRAE=21.519;MAF_USDA=5.738
NC_035079.1	15728139	.	T	A	.	.	MAF_INRAE=5.833;MAF_USDA=2.459
NC_035079.1	15728160	.	A	G	.	.	MAF_USDA=2.459
NC_035079.1	15728170	.	A	G	.	.	MAF_USDA=14.754
NC_035079.1	15728200	.	A	G	.	.	MAF_USDA=15.574
NC_035079.1	15728241	.	G	A	.	.	MAF_INRAE=32.911;MAF_USDA=14.706
NC_035079.1	15728242	.	C	T	.	.	MAF_INRAE=35.0;MAF_USDA=14.706
NC_035079.1	15728262	.	G	A	.	.	MAF_INRAE=41.772;MAF_USDA=44.118
NC_035079.1	15728284	.	T	A	.	.	MAF_INRAE=46.203;MAF_USDA=44.706
NC_035079.1	15728350	.	G	T	.	.	MAF_INRAE=3.797;MAF_USDA=7.5
NC_035079.1	15728354	.	G	T	.	.	MAF_INRAE=46.203;MAF_USDA=31.148
NC_035079.1	15728358	.	G	T	.	.	MAF_INRAE=3.333;MAF_USDA=4.918
NC_035079.1	15728497	.	T	A	.	.	MAF_INRAE=31.646
NC_035079.1	15728499	.	T	A	.	.	MAF_INRAE=6.667
NC_035079.1	15728507	.	A	C	.	.	MAF_INRAE=5.263;MAF_USDA=27.083
NC_035079.1	15728509	.	A	T	.	.	MAF_USDA=1.667
NC_035079.1	15728511	.	C	A	.	.	MAF_USDA=4.167
NC_035079.1	15728523	.	G	A	.	.	MAF_INRAE=5.833;MAF_USDA=2.5
NC_035079.1	15728609	.	G	T	.	.	MAF_USDA=1.639
NC_035079.1	15728787	.	T	C	.	.	MAF_USDA=3.279
NC_035079.1	15728793	.	T	C	.	.	MAF_USDA=5.294
NC_035079.1	15728807	.	C	A	.	.	MAF_INRAE=5.063;MAF_USDA=19.412
NC_035079.1	15728835	.	A	G	.	.	MAF_INRAE=5.696;MAF_USDA=21.176
NC_035079.1	15728851	.	A	C	.	.	MAF_INRAE=2.5;MAF_USDA=16.667
NC_035079.1	15728859	.	A	C	.	.	MAF_INRAE=31.013;MAF_USDA=27.083
NC_035079.1	15728972	.	A	G	.	.	MAF_INRAE=5.063;MAF_USDA=20.588
NC_035079.1	15729002	.	G	T	.	.	MAF_USDA=1.176
NC_035079.1	15729027	.	A	G	.	.	MAF_INRAE=5.833
NC_035079.1	15729084	.	C	T	.	.	MAF_INRAE=29.114;MAF_USDA=36.585
NC_035079.1	15729085	.	A	G	.	.	MAF_INRAE=26.667;MAF_USDA=43.902
NC_035079.1	15729116	.	T	A	.	.	MAF_INRAE=21.519;MAF_USDA=7.317
NC_035079.1	15729145	.	C	T	.	.	MAF_USDA=9.483
NC_035079.1	15729347	.	C	T	.	.	MAF_USDA=9.167
NC_035079.1	15729348	.	C	T	.	.	MAF_USDA=32.738
NC_035079.1	15729389	.	T	A	.	.	MAF_INRAE=2.632;MAF_USDA=2.459
NC_035079.1	15729400	.	C	T	.	.	MAF_USDA=8.197
NC_035079.1	15729401	.	T	C	.	.	MAF_USDA=14.754
NC_035079.1	15729453	.	T	C	.	.	MAF_USDA=12.5
NC_035079.1	15729454	.	C	T	.	.	MAF_USDA=8.333
NC_035079.1	15729507	.	T	C	.	.	MAF_USDA=21.311
NC_035079.1	15729512	.	A	G	.	.	MAF_USDA=16.471
NC_035079.1	15729654	.	C	T	.	.	MAF_INRAE=36.842;MAF_USDA=28.824
NC_035079.1	15729789	.	C	T	.	.	MAF_USDA=4.918
NC_035079.1	15729804	.	A	G	.	.	MAF_INRAE=4.167;MAF_USDA=15.882
NC_035079.1	15729811	.	G	T	.	.	MAF_USDA=1.639
NC_035079.1	15729909	.	T	C	.	.	MAF_USDA=7.738
NC_035079.1	15729991	.	A	C	.	.	MAF_INRAE=3.333;MAF_USDA=7.647
NC_035079.1	15730011	.	G	T	.	.	MAF_USDA=5.738
NC_035079.1	15730146	.	A	G	.	.	MAF_USDA=1.639
NC_035079.1	15730205	.	T	C	.	.	MAF_INRAE=39.873;MAF_USDA=32.941
NC_035079.1	15730251	.	C	A	.	.	MAF_USDA=2.083
NC_035079.1	15730260	.	G	A	.	.	MAF_USDA=2.459
NC_035079.1	15730390	.	A	T	.	.	MAF_USDA=2.459
NC_035079.1	15730450	.	A	T	.	.	MAF_USDA=1.639
NC_035079.1	15730559	.	A	G	.	.	MAF_USDA=1.639
NC_035079.1	15730565	.	G	T	.	.	MAF_INRAE=15.823;MAF_USDA=14.118
NC_035079.1	15730607	.	G	A	.	.	MAF_INRAE=15.833;MAF_USDA=2.353
NC_035079.1	15730610	.	C	G	.	.	MAF_INRAE=3.333;MAF_USDA=1.639
NC_035079.1	15730674	.	G	T	.	.	MAF_INRAE=21.667;MAF_USDA=30.588
NC_035079.1	15730678	.	G	A	.	.	MAF_INRAE=21.667;MAF_USDA=13.529
NC_035079.1	15730681	.	G	T	.	.	MAF_INRAE=5.0;MAF_USDA=27.059
NC_035079.1	15730769	.	T	A	.	.	MAF_INRAE=31.013;MAF_USDA=34.426
NC_035079.1	15730849	.	T	G	.	.	MAF_INRAE=43.038;MAF_USDA=29.412
NC_035079.1	15730894	.	C	A	.	.	MAF_INRAE=30.38;MAF_USDA=25.882
NC_035079.1	15730920	.	C	G	.	.	MAF_INRAE=1.667
NC_035079.1	15731008	.	T	G	.	.	MAF_INRAE=3.165;MAF_USDA=12.941
NC_035079.1	15731023	.	C	T	.	.	MAF_INRAE=30.38;MAF_USDA=31.765
NC_035079.1	15731028	.	C	T	.	.	MAF_INRAE=30.38;MAF_USDA=27.059
NC_035079.1	15731066	.	G	A	.	.	MAF_USDA=3.279
NC_035079.1	15731069	.	T	A	.	.	MAF_INRAE=25.949;MAF_USDA=24.118
NC_035079.1	15731133	.	C	T	.	.	MAF_INRAE=5.833;MAF_USDA=7.647
NC_035079.1	15731157	.	C	T	.	.	MAF_INRAE=30.38;MAF_USDA=24.118
NC_035079.1	15731180	.	T	G	.	.	MAF_INRAE=1.667;MAF_USDA=2.459
NC_035079.1	15731226	.	C	A	.	.	MAF_USDA=2.083
NC_035079.1	15731276	.	A	T	.	.	MAF_INRAE=25.949;MAF_USDA=17.059
NC_035079.1	15731283	.	C	A	.	.	MAF_USDA=4.098
NC_035079.1	15731293	.	T	A	.	.	MAF_INRAE=25.949;MAF_USDA=17.059
NC_035079.1	15731367	.	A	C	.	.	MAF_USDA=1.639
NC_035079.1	15731482	.	G	A	.	.	MAF_INRAE=3.333;MAF_USDA=8.235
NC_035079.1	15731512	.	A	C	.	.	MAF_USDA=4.918
NC_035079.1	15731628	.	A	G	.	.	MAF_INRAE=5.833;MAF_USDA=8.235
NC_035079.1	15731631	.	G	T	.	.	MAF_INRAE=25.316;MAF_USDA=17.647
NC_035079.1	15731667	.	G	A	.	.	MAF_USDA=8.197
NC_035079.1	15731769	.	C	A	.	.	MAF_USDA=2.459
NC_035079.1	15731994	.	A	T	.	.	MAF_INRAE=37.975;MAF_USDA=18.824
NC_035079.1	15731995	.	A	T	.	.	MAF_INRAE=38.333;MAF_USDA=18.824
NC_035079.1	15732100	.	C	A	.	.	MAF_USDA=9.412
NC_035079.1	15732177	.	G	T	.	.	MAF_INRAE=1.667;MAF_USDA=14.706
NC_035079.1	15732232	.	C	A	.	.	MAF_USDA=1.639
NC_035079.1	15732260	.	C	A	.	.	MAF_INRAE=31.579;MAF_USDA=15.294
NC_035079.1	15732291	.	T	A	.	.	MAF_USDA=8.197
NC_035079.1	15732292	.	A	C	.	.	MAF_USDA=8.197
NC_035079.1	15732335	.	T	G	.	.	MAF_USDA=1.639
NC_035079.1	15732349	.	C	A	.	.	MAF_INRAE=39.873;MAF_USDA=20.588
NC_035079.1	15732416	.	C	T	.	.	MAF_USDA=4.918
NC_035079.1	15732417	.	G	A	.	.	MAF_INRAE=21.519;MAF_USDA=6.471
NC_035079.1	15732427	.	G	T	.	.	MAF_USDA=6.471
NC_035079.1	15732469	.	T	A	.	.	MAF_USDA=33.333
NC_035079.1	15732509	.	C	A	.	.	MAF_USDA=13.934
NC_035079.1	15732673	.	G	A	.	.	MAF_USDA=14.583
NC_035079.1	15732877	.	A	G	.	.	MAF_INRAE=24.684;MAF_USDA=12.941
NC_035079.1	15732931	.	A	T	.	.	MAF_USDA=7.377
NC_035079.1	15733001	.	G	A	.	.	MAF_INRAE=16.667;MAF_USDA=6.25
NC_035079.1	15733015	.	C	T	.	.	MAF_USDA=1.639
NC_035079.1	15733023	.	C	T	.	.	MAF_INRAE=5.263
NC_035079.1	15733144	.	C	T	.	.	MAF_USDA=5.738
NC_035079.1	15733361	.	A	T	.	.	MAF_USDA=43.75
NC_035079.1	15733362	.	A	T	.	.	MAF_USDA=14.583
NC_035079.1	15733363	.	A	T	.	.	MAF_USDA=14.583
NC_035079.1	15733486	.	T	C	.	.	MAF_INRAE=44.304;MAF_USDA=31.765
NC_035079.1	15733487	.	G	A	.	.	MAF_USDA=2.353
NC_035079.1	15733552	.	T	C	.	.	MAF_INRAE=37.975;MAF_USDA=17.647
NC_035079.1	15733745	.	C	A	.	.	MAF_USDA=1.639
NC_035079.1	15733749	.	A	G	.	.	MAF_USDA=2.459
NC_035079.1	15733762	.	A	G	.	.	MAF_USDA=8.197
NC_035079.1	15733793	.	A	G	.	.	MAF_INRAE=1.667
NC_035079.1	15733795	.	T	C	.	.	MAF_INRAE=1.667
NC_035079.1	15733808	.	C	A	.	.	MAF_INRAE=1.667
NC_035079.1	15733817	.	G	A	.	.	MAF_INRAE=3.333
NC_035079.1	15733835	.	G	A	.	.	MAF_INRAE=11.667
NC_035079.1	15733839	.	T	C	.	.	MAF_INRAE=15.0
NC_035079.1	15733843	.	C	T	.	.	MAF_INRAE=25.833
NC_035079.1	15733849	.	G	A	.	.	MAF_INRAE=39.167;MAF_USDA=13.529
NC_035079.1	15733851	.	C	G	.	.	MAF_INRAE=26.667
NC_035079.1	15733856	.	A	C	.	.	MAF_USDA=10.417
NC_035079.1	15733861	.	G	T	.	.	MAF_INRAE=33.333;MAF_USDA=20.833
NC_035079.1	15733871	.	C	A	.	.	MAF_INRAE=34.167;MAF_USDA=11.475
NC_035079.1	15733872	.	G	A	.	.	MAF_INRAE=34.167;MAF_USDA=16.471
NC_035079.1	15733875	.	G	T	.	.	MAF_INRAE=34.167
NC_035079.1	15733878	.	C	T	.	.	MAF_INRAE=35.0;MAF_USDA=10.417
NC_035079.1	15733893	.	T	G	.	.	MAF_INRAE=15.0
NC_035079.1	15733918	.	A	G	.	.	MAF_INRAE=33.333
NC_035079.1	15733923	.	T	A	.	.	MAF_INRAE=17.5
NC_035079.1	15733931	.	T	A	.	.	MAF_INRAE=34.167
NC_035079.1	15733935	.	C	A	.	.	MAF_INRAE=35.0
NC_035079.1	15733939	.	G	A	.	.	MAF_INRAE=35.0
NC_035079.1	15733940	.	G	T	.	.	MAF_INRAE=35.0
NC_035079.1	15733943	.	C	T	.	.	MAF_INRAE=35.833
NC_035079.1	15733944	.	T	G	.	.	MAF_INRAE=35.833
NC_035079.1	15733954	.	T	G	.	.	MAF_USDA=7.377
NC_035079.1	15733961	.	C	A	.	.	MAF_USDA=47.059
NC_035079.1	15734149	.	G	A	.	.	MAF_INRAE=47.5
NC_035079.1	15734158	.	A	G	.	.	MAF_INRAE=47.5
NC_035079.1	15734173	.	T	C	.	.	MAF_INRAE=48.333
NC_035079.1	15734272	.	C	A	.	.	MAF_INRAE=49.167
NC_035079.1	15734279	.	A	T	.	.	MAF_INRAE=50.0
NC_035079.1	15734287	.	C	T	.	.	MAF_INRAE=50.0
NC_035079.1	15734291	.	T	C	.	.	MAF_INRAE=50.0
NC_035079.1	15734310	.	A	G	.	.	MAF_INRAE=50.0
NC_035079.1	15734371	.	C	T	.	.	MAF_INRAE=48.333
NC_035079.1	15734380	.	G	C	.	.	MAF_INRAE=48.333
NC_035079.1	15734407	.	G	T	.	.	MAF_USDA=2.459
NC_035079.1	15734421	.	A	C	.	.	MAF_INRAE=30.0
NC_035079.1	15734429	.	C	T	.	.	MAF_USDA=1.639
NC_035079.1	15734494	.	A	G	.	.	MAF_USDA=3.279
NC_035079.1	15734502	.	A	T	.	.	MAF_INRAE=17.722;MAF_USDA=27.059
NC_035079.1	15734535	.	T	C	.	.	MAF_USDA=2.459
NC_035079.1	15734614	.	A	C	.	.	MAF_INRAE=42.405;MAF_USDA=20.588
NC_035079.1	15734638	.	C	T	.	.	MAF_INRAE=42.405;MAF_USDA=44.706
NC_035079.1	15734747	.	T	C	.	.	MAF_USDA=4.098
NC_035079.1	15734766	.	C	A	.	.	MAF_INRAE=17.5;MAF_USDA=8.824
NC_035079.1	15734768	.	T	A	.	.	MAF_USDA=4.098
NC_035079.1	15734913	.	C	A	.	.	MAF_USDA=5.738
NC_035079.1	15735058	.	G	T	.	.	MAF_USDA=38.235
NC_035079.1	15735059	.	G	T	.	.	MAF_USDA=38.235
NC_035079.1	15735060	.	T	G	.	.	MAF_USDA=38.235
NC_035079.1	15735105	.	T	A	.	.	MAF_USDA=2.459
NC_035079.1	15735202	.	T	G	.	.	MAF_INRAE=42.405;MAF_USDA=48.824
NC_035079.1	15735208	.	C	A	.	.	MAF_INRAE=16.667;MAF_USDA=6.25
NC_035079.1	15735232	.	T	A	.	.	MAF_USDA=1.639
NC_035079.1	15735302	.	C	T	.	.	MAF_USDA=1.639
NC_035079.1	15735328	.	C	A	.	.	MAF_USDA=4.167
NC_035079.1	15735395	.	G	A	.	.	MAF_USDA=3.279
NC_035079.1	15735517	.	C	A	.	.	MAF_INRAE=42.405;MAF_USDA=41.765
NC_035079.1	15735538	.	A	G	.	.	MAF_INRAE=42.405;MAF_USDA=47.647
NC_035079.1	15735674	.	C	A	.	.	MAF_USDA=2.459
NC_035079.1	15735675	.	A	C	.	.	MAF_USDA=1.667
NC_035079.1	15736136	.	C	T	.	.	MAF_USDA=4.167
NC_035079.1	15736210	.	A	C	.	.	MAF_USDA=2.459
NC_035079.1	15736240	.	A	G	.	.	MAF_INRAE=40.833
NC_035079.1	15736245	.	T	A	.	.	MAF_INRAE=41.667
NC_035079.1	15736246	.	A	G	.	.	MAF_INRAE=40.833
NC_035079.1	15736248	.	A	T	.	.	MAF_INRAE=40.833
NC_035079.1	15736258	.	C	T	.	.	MAF_INRAE=40.833
NC_035079.1	15736261	.	C	A	.	.	MAF_INRAE=3.333
NC_035079.1	15736265	.	T	C	.	.	MAF_INRAE=41.667
NC_035079.1	15736267	.	A	C	.	.	MAF_INRAE=40.0
NC_035079.1	15736273	.	T	A	.	.	MAF_INRAE=38.333
NC_035079.1	15736274	.	C	A	.	.	MAF_USDA=4.167
NC_035079.1	15736298	.	G	T	.	.	MAF_INRAE=33.333
NC_035079.1	15736311	.	G	T	.	.	MAF_INRAE=32.5
NC_035079.1	15736319	.	T	G	.	.	MAF_INRAE=29.167
NC_035079.1	15736332	.	C	A	.	.	MAF_INRAE=25.0
NC_035079.1	15736340	.	A	C	.	.	MAF_INRAE=22.5
NC_035079.1	15736342	.	C	G	.	.	MAF_INRAE=2.532
NC_035079.1	15736391	.	G	A	.	.	MAF_INRAE=5.833
NC_035079.1	15736398	.	T	G	.	.	MAF_USDA=1.639
NC_035079.1	15736402	.	C	T	.	.	MAF_INRAE=5.0
NC_035079.1	15736408	.	T	G	.	.	MAF_INRAE=3.333
NC_035079.1	15736409	.	G	T	.	.	MAF_INRAE=3.333
NC_035079.1	15736462	.	T	G	.	.	MAF_USDA=25.0
NC_035079.1	15736552	.	T	G	.	.	MAF_INRAE=3.333;MAF_USDA=13.115
NC_035079.1	15736562	.	T	C	.	.	MAF_USDA=4.098
NC_035079.1	15736672	.	A	T	.	.	MAF_USDA=2.459
NC_035079.1	15736925	.	T	C	.	.	MAF_USDA=1.639
NC_035079.1	15736966	.	T	A	.	.	MAF_USDA=3.279
NC_035079.1	15737003	.	T	C	.	.	MAF_USDA=2.083
NC_035079.1	15737004	.	T	A	.	.	MAF_USDA=2.083
NC_035079.1	15737053	.	G	A	.	.	MAF_USDA=1.639
NC_035079.1	15737099	.	A	C	.	.	MAF_INRAE=15.0;MAF_USDA=10.417
NC_035079.1	15737255	.	A	T	.	.	MAF_INRAE=15.833;MAF_USDA=6.25
NC_035079.1	15737315	.	T	C	.	.	MAF_USDA=1.639
NC_035079.1	15737326	.	A	C	.	.	MAF_USDA=1.639
NC_035079.1	15737376	.	A	G	.	.	MAF_INRAE=39.241;MAF_USDA=12.941
NC_035079.1	15737405	.	G	T	.	.	MAF_USDA=4.098
NC_035079.1	15737570	.	G	T	.	.	MAF_USDA=7.377
NC_035079.1	15737798	.	G	T	.	.	MAF_INRAE=43.038;MAF_USDA=42.941
NC_035079.1	15737800	.	A	T	.	.	MAF_INRAE=46.667;MAF_USDA=43.529
NC_035079.1	15737817	.	G	A	.	.	MAF_INRAE=43.038;MAF_USDA=44.118
NC_035079.1	15737850	.	T	A	.	.	MAF_INRAE=3.333;MAF_USDA=3.279
NC_035079.1	15737892	.	ACTGTC	ACTGTT	.	.	MAF_USDA=12.5
NC_035079.1	15737897	.	C	T	.	.	MAF_INRAE=41.139;MAF_USDA=23.333
NC_035079.1	15738007	.	C	T	.	.	MAF_USDA=16.667
NC_035079.1	15738047	.	C	T	.	.	MAF_INRAE=2.5;MAF_USDA=33.333
NC_035079.1	15738155	.	A	C	.	.	MAF_USDA=1.639
NC_035079.1	15738178	.	C	G	.	.	MAF_USDA=3.279
NC_035079.1	15738200	.	G	C	.	.	MAF_INRAE=42.405;MAF_USDA=25.882
NC_035079.1	15738227	.	G	A	.	.	MAF_INRAE=25.316;MAF_USDA=17.059
NC_035079.1	15738286	.	C	T	.	.	MAF_INRAE=42.405;MAF_USDA=20.588
NC_035079.1	15738359	.	G	A	.	.	MAF_USDA=14.583
NC_035079.1	15738547	.	C	G	.	.	MAF_USDA=4.167
NC_035079.1	15738554	.	T	A	.	.	MAF_USDA=7.647
NC_035079.1	15738569	.	C	A	.	.	MAF_USDA=1.639
NC_035079.1	15738678	.	C	T	.	.	MAF_USDA=3.279
NC_035079.1	15738687	.	T	C	.	.	MAF_USDA=1.639
NC_035079.1	15738688	.	C	A	.	.	MAF_USDA=1.639
NC_035079.1	15738721	.	C	A	.	.	MAF_USDA=8.235
NC_035079.1	15738744	.	G	T	.	.	MAF_USDA=5.738
NC_035079.1	15738749	.	A	C	.	.	MAF_INRAE=43.038;MAF_USDA=41.765
NC_035079.1	15738778	.	G	T	.	.	MAF_INRAE=43.038;MAF_USDA=41.765
NC_035079.1	15738813	.	A	C	.	.	MAF_INRAE=43.038;MAF_USDA=42.941
NC_035079.1	15738825	.	C	G	.	.	MAF_USDA=2.083
NC_035079.1	15738838	.	G	A	.	.	MAF_INRAE=3.333;MAF_USDA=5.738
NC_035079.1	15738853	.	C	T	.	.	MAF_INRAE=4.167;MAF_USDA=8.197
NC_035079.1	15738876	.	G	A	.	.	MAF_USDA=2.459
NC_035079.1	15738880	.	C	A	.	.	MAF_INRAE=1.667
NC_035079.1	15738933	.	G	A	.	.	MAF_USDA=1.765
NC_035079.1	15738939	.	A	C	.	.	MAF_INRAE=3.333;MAF_USDA=7.059
NC_035079.1	15738967	.	G	T	.	.	MAF_INRAE=3.333;MAF_USDA=2.459
NC_035079.1	15738994	.	A	G	.	.	MAF_USDA=3.279
NC_035079.1	15739069	.	A	T	.	.	MAF_USDA=3.279
NC_035079.1	15739152	.	G	T	.	.	MAF_USDA=3.279
NC_035079.1	15739163	.	T	G	.	.	MAF_INRAE=3.333;MAF_USDA=7.059
NC_035079.1	15739337	.	G	C	.	.	MAF_USDA=42.941
NC_035079.1	15739338	.	C	T	.	.	MAF_USDA=4.098
NC_035079.1	15739353	.	A	G	.	.	MAF_INRAE=22.785;MAF_USDA=20.588
NC_035079.1	15739409	.	T	A	.	.	MAF_INRAE=24.684;MAF_USDA=22.941
NC_035079.1	15739413	.	C	A	.	.	MAF_INRAE=3.333;MAF_USDA=16.667
NC_035079.1	15739521	.	C	T	.	.	MAF_USDA=2.083
NC_035079.1	15739532	.	C	A	.	.	MAF_INRAE=31.579;MAF_USDA=48.824
NC_035079.1	15739546	.	T	G	.	.	MAF_INRAE=16.456;MAF_USDA=23.529
NC_035079.1	15739551	.	C	T	.	.	MAF_INRAE=31.579;MAF_USDA=22.353
NC_035079.1	15739569	.	A	C	.	.	MAF_INRAE=16.456;MAF_USDA=23.529
NC_035079.1	15739860	.	A	T	.	.	MAF_USDA=8.235
NC_035079.1	15740056	.	G	A	.	.	MAF_USDA=1.176
NC_035079.1	15740069	.	G	A	.	.	MAF_INRAE=31.579;MAF_USDA=21.176
NC_035079.1	15740218	.	A	C	.	.	MAF_INRAE=48.101;MAF_USDA=47.541
NC_035079.1	15740304	.	G	A	.	.	MAF_INRAE=1.667
NC_035079.1	15740452	.	A	G	.	.	MAF_USDA=1.639
NC_035079.1	15740521	.	T	C	.	.	MAF_INRAE=25.0;MAF_USDA=12.941
NC_035079.1	15740561	.	A	G	.	.	MAF_INRAE=25.0;MAF_USDA=13.095
NC_035079.1	15740779	.	T	C	.	.	MAF_USDA=1.639
NC_035079.1	15740808	.	C	A	.	.	MAF_USDA=19.412
NC_035079.1	15740820	.	T	G	.	.	MAF_USDA=4.918
NC_035079.1	15740832	.	A	T	.	.	MAF_USDA=14.583
NC_035079.1	15740834	.	C	A	.	.	MAF_USDA=14.583
NC_035079.1	15740835	.	C	T	.	.	MAF_USDA=14.583
NC_035079.1	15740880	.	G	A	.	.	MAF_USDA=3.279
NC_035079.1	15740885	.	C	A	.	.	MAF_USDA=1.639
NC_035079.1	15740893	.	G	C	.	.	MAF_USDA=1.639
NC_035079.1	15740908	.	C	T	.	.	MAF_USDA=4.918
NC_035079.1	15741005	.	C	A	.	.	MAF_INRAE=40.506;MAF_USDA=39.412
NC_035079.1	15741027	.	T	A	.	.	MAF_INRAE=3.333;MAF_USDA=5.738
NC_035079.1	15741028	.	A	T	.	.	MAF_INRAE=3.333;MAF_USDA=4.098
NC_035079.1	15741065	.	G	T	.	.	MAF_INRAE=2.5
NC_035079.1	15741118	.	C	A	.	.	MAF_USDA=1.639
NC_035079.1	15741215	.	C	G	.	.	MAF_USDA=42.941
NC_035079.1	15741218	.	T	A	.	.	MAF_USDA=3.279
NC_035079.1	15741221	.	T	G	.	.	MAF_USDA=9.412
NC_035079.1	15741224	.	C	A	.	.	MAF_USDA=13.529
NC_035079.1	15741235	.	T	A	.	.	MAF_INRAE=27.5;MAF_USDA=28.235
NC_035079.1	15741305	.	T	A	.	.	MAF_USDA=4.098
NC_035079.1	15741306	.	T	C	.	.	MAF_USDA=1.639
NC_035079.1	15741343	.	C	A	.	.	MAF_INRAE=45.0;MAF_USDA=4.167
NC_035079.1	15741357	.	G	A	.	.	MAF_INRAE=15.833;MAF_USDA=27.083
NC_035079.1	15741496	.	G	A	.	.	MAF_INRAE=33.544;MAF_USDA=8.235
NC_035079.1	15741505	.	C	T	.	.	MAF_INRAE=16.456;MAF_USDA=21.765
NC_035079.1	15741618	.	A	C	.	.	MAF_INRAE=25.833
NC_035079.1	15741703	.	C	T	.	.	MAF_INRAE=15.823;MAF_USDA=9.412
NC_035079.1	15741705	.	G	C	.	.	MAF_USDA=1.639
NC_035079.1	15741719	.	G	T	.	.	MAF_USDA=1.639
NC_035079.1	15741908	.	T	C	.	.	MAF_INRAE=28.481;MAF_USDA=43.529
NC_035079.1	15741912	.	A	G	.	.	MAF_INRAE=15.833;MAF_USDA=4.167
NC_035079.1	15742018	.	T	G	.	.	MAF_INRAE=25.316;MAF_USDA=41.176
NC_035079.1	15742058	.	T	C	.	.	MAF_INRAE=45.833;MAF_USDA=48.824
NC_035079.1	15742077	.	A	G	.	.	MAF_INRAE=15.823;MAF_USDA=17.213
NC_035079.1	15742088	.	A	C	.	.	MAF_INRAE=5.833
NC_035079.1	15742166	.	G	A	.	.	MAF_INRAE=11.667;MAF_USDA=14.583
NC_035079.1	15742171	.	T	C	.	.	MAF_INRAE=11.667;MAF_USDA=12.5
NC_035079.1	15742172	.	A	T	.	.	MAF_INRAE=11.667;MAF_USDA=12.5
NC_035079.1	15742231	.	A	G	.	.	MAF_INRAE=45.833;MAF_USDA=24.706
NC_035079.1	15742259	.	T	C	.	.	MAF_INRAE=18.333;MAF_USDA=18.75
NC_035079.1	15742260	.	A	C	.	.	MAF_INRAE=18.333;MAF_USDA=16.667
NC_035079.1	15742311	.	G	T	.	.	MAF_USDA=9.016
NC_035079.1	15742313	.	G	T	.	.	MAF_USDA=9.016
NC_035079.1	15742342	.	T	C	.	.	MAF_INRAE=12.5;MAF_USDA=10.417
NC_035079.1	15742350	.	T	A	.	.	MAF_INRAE=20.0;MAF_USDA=10.417
NC_035079.1	15742371	.	T	G	.	.	MAF_USDA=3.279
NC_035079.1	15742388	.	A	C	.	.	MAF_INRAE=21.667;MAF_USDA=34.706
NC_035079.1	15742395	.	G	C	.	.	MAF_INRAE=21.667;MAF_USDA=30.588
NC_035079.1	15742449	.	G	A	.	.	MAF_USDA=5.738
NC_035079.1	15742475	.	G	A	.	.	MAF_INRAE=24.167;MAF_USDA=39.583
NC_035079.1	15742503	.	A	C	.	.	MAF_INRAE=46.667;MAF_USDA=25.294
NC_035079.1	15742684	.	G	A	.	.	MAF_USDA=9.016
NC_035079.1	15742726	.	C	A	.	.	MAF_INRAE=28.481;MAF_USDA=40.0
NC_035079.1	15742757	.	A	C	.	.	MAF_INRAE=28.481;MAF_USDA=45.882
NC_035079.1	15742761	.	T	G,C	.	.	MAF_INRAE=1.667;MAF_USDA=1.639
NC_035079.1	15742788	.	C	A	.	.	MAF_INRAE=44.304;MAF_USDA=26.471
NC_035079.1	15742851	.	A	G	.	.	MAF_INRAE=27.848;MAF_USDA=40.0
NC_035079.1	15742901	.	G	T	.	.	MAF_USDA=3.279
NC_035079.1	15742921	.	G	T	.	.	MAF_USDA=9.016
NC_035079.1	15742987	.	T	G	.	.	MAF_USDA=8.197
NC_035079.1	15742998	.	A	C	.	.	MAF_USDA=1.639
NC_035079.1	15743029	.	G	A	.	.	MAF_INRAE=15.19;MAF_USDA=22.941
NC_035079.1	15743042	.	T	G	.	.	MAF_INRAE=35.443;MAF_USDA=11.765
NC_035079.1	15743045	.	A	C	.	.	MAF_INRAE=38.333;MAF_USDA=11.765
NC_035079.1	15743051	.	C	T	.	.	MAF_USDA=1.639
NC_035079.1	15743062	.	T	C	.	.	MAF_INRAE=15.823;MAF_USDA=14.706
NC_035079.1	15743081	.	T	G	.	.	MAF_INRAE=15.823;MAF_USDA=13.69
NC_035079.1	15743082	.	A	G	.	.	MAF_INRAE=19.167;MAF_USDA=13.529
NC_035079.1	15743110	.	C	T	.	.	MAF_INRAE=26.316;MAF_USDA=12.941
NC_035079.1	15743116	.	C	T	.	.	MAF_USDA=1.639
NC_035079.1	15743130	.	A	C	.	.	MAF_INRAE=43.333;MAF_USDA=4.167
NC_035079.1	15743134	.	C	T	.	.	MAF_INRAE=10.0;MAF_USDA=25.0
NC_035079.1	15743161	.	G	C	.	.	MAF_INRAE=16.667;MAF_USDA=4.167
NC_035079.1	15743191	.	T	G	.	.	MAF_USDA=1.667
NC_035079.1	15743255	.	G	T	.	.	MAF_INRAE=28.481;MAF_USDA=39.881
NC_035079.1	15743270	.	G	T	.	.	MAF_INRAE=34.211;MAF_USDA=45.833
NC_035079.1	15743327	.	T	C	.	.	MAF_INRAE=3.797;MAF_USDA=10.417
NC_035079.1	15743352	.	A	C	.	.	MAF_USDA=5.0
NC_035079.1	15743371	.	G	A	.	.	MAF_USDA=9.167
NC_035079.1	15743416	.	A	C	.	.	MAF_INRAE=5.833
NC_035079.1	15743430	.	T	G	.	.	MAF_INRAE=28.481;MAF_USDA=41.765
NC_035079.1	15743483	.	A	G	.	.	MAF_INRAE=28.481;MAF_USDA=47.917
NC_035079.1	15743495	.	C	A	.	.	MAF_INRAE=28.481;MAF_USDA=42.353
NC_035079.1	15743519	.	T	C	.	.	MAF_INRAE=1.667
NC_035079.1	15743540	.	T	G	.	.	MAF_INRAE=27.215;MAF_USDA=38.824
NC_035079.1	15743569	.	A	G	.	.	MAF_INRAE=43.038;MAF_USDA=39.286
NC_035079.1	15743597	.	C	T	.	.	MAF_INRAE=1.667
NC_035079.1	15743638	.	A	T	.	.	MAF_USDA=5.833
NC_035079.1	15743641	.	A	C	.	.	MAF_INRAE=5.833
NC_035079.1	15743749	.	A	T	.	.	MAF_USDA=1.639
NC_035079.1	15743750	.	A	G	.	.	MAF_USDA=7.377
NC_035079.1	15743763	.	A	T	.	.	MAF_INRAE=28.481
NC_035079.1	15743784	.	T	C	.	.	MAF_INRAE=44.304;MAF_USDA=48.235
NC_035079.1	15743788	.	T	A	.	.	MAF_USDA=2.083
NC_035079.1	15743800	.	G	A	.	.	MAF_USDA=5.738
NC_035079.1	15743818	.	T	A	.	.	MAF_USDA=4.918
NC_035079.1	15743820	.	C	G	.	.	MAF_USDA=4.918
NC_035079.1	15743821	.	T	A	.	.	MAF_USDA=4.918
NC_035079.1	15743829	.	A	C	.	.	MAF_USDA=4.918
NC_035079.1	15743841	.	T	A	.	.	MAF_USDA=4.918
NC_035079.1	15743890	.	A	C	.	.	MAF_INRAE=3.333;MAF_USDA=10.0
NC_035079.1	15743954	.	G	A	.	.	MAF_INRAE=26.316;MAF_USDA=27.647
NC_035079.1	15744003	.	G	C	.	.	MAF_USDA=4.918
NC_035079.1	15744005	.	T	G	.	.	MAF_USDA=4.918
NC_035079.1	15744019	.	G	A	.	.	MAF_USDA=1.639
NC_035079.1	15744090	.	T	G	.	.	MAF_USDA=3.279
NC_035079.1	15744092	.	A	C	.	.	MAF_USDA=1.639
NC_035079.1	15744111	.	A	C	.	.	MAF_USDA=7.377
NC_035079.1	15744114	.	G	T	.	.	MAF_USDA=16.393
NC_035079.1	15744116	.	A	G	.	.	MAF_USDA=2.459
NC_035079.1	15744202	.	T	G	.	.	MAF_INRAE=27.215;MAF_USDA=43.529
NC_035079.1	15744250	.	C	T	.	.	MAF_USDA=4.918
NC_035079.1	15744260	.	G	A	.	.	MAF_INRAE=29.114;MAF_USDA=49.412
NC_035079.1	15744314	.	T	G	.	.	MAF_USDA=4.167
NC_035079.1	15744510	.	A	G	.	.	MAF_INRAE=25.949;MAF_USDA=41.667
NC_035079.1	15744516	.	ACA	ACG	.	.	MAF_USDA=37.5
NC_035079.1	15744518	.	A	G	.	.	MAF_INRAE=25.949
NC_035079.1	15744635	.	T	G	.	.	MAF_USDA=25.0
NC_035079.1	15744656	.	G	T	.	.	MAF_USDA=8.333
NC_035079.1	15744698	.	G	A	.	.	MAF_INRAE=27.215;MAF_USDA=46.471
NC_035079.1	15744703	.	G	T	.	.	MAF_INRAE=26.582;MAF_USDA=39.412
NC_035079.1	15744721	.	T	A	.	.	MAF_INRAE=39.873;MAF_USDA=17.647
NC_035079.1	15744897	.	A	C	.	.	MAF_INRAE=28.481;MAF_USDA=48.235
NC_035079.1	15744916	.	G	A	.	.	MAF_USDA=4.918
NC_035079.1	15744926	.	G	A	.	.	MAF_INRAE=15.833;MAF_USDA=4.167
NC_035079.1	15744951	.	G	A	.	.	MAF_USDA=1.639
NC_035079.1	15745058	.	G	A	.	.	MAF_USDA=4.167
NC_035079.1	15745113	.	T	G	.	.	MAF_USDA=1.639
NC_035079.1	15745480	.	T	G	.	.	MAF_INRAE=29.114;MAF_USDA=48.361
NC_035079.1	15745518	.	C	A	.	.	MAF_USDA=7.377
NC_035079.1	15745596	.	C	T	.	.	MAF_USDA=1.639
NC_035079.1	15745656	.	C	T	.	.	MAF_USDA=4.918
NC_035079.1	15745664	.	C	A	.	.	MAF_INRAE=1.667
NC_035079.1	15745822	.	G	A	.	.	MAF_USDA=1.639
NC_035079.1	15745850	.	T	G	.	.	MAF_INRAE=29.114;MAF_USDA=47.647
NC_035079.1	15745867	.	T	A	.	.	MAF_INRAE=29.114;MAF_USDA=46.471
NC_035079.1	15746085	.	T	G	.	.	MAF_USDA=13.529
NC_035079.1	15746166	.	T	C	.	.	MAF_INRAE=1.667
NC_035079.1	15746185	.	T	G	.	.	MAF_INRAE=12.658
NC_035079.1	15746209	.	T	C	.	.	MAF_INRAE=3.165;MAF_USDA=4.118
NC_035079.1	15746214	.	A	C	.	.	MAF_INRAE=39.873;MAF_USDA=17.059
NC_035079.1	15746352	.	C	G	.	.	MAF_USDA=8.197
NC_035079.1	15746465	.	A	G	.	.	MAF_INRAE=26.582;MAF_USDA=30.588
NC_035079.1	15746492	.	T	C	.	.	MAF_USDA=30.0
NC_035079.1	15746676	.	C	A	.	.	MAF_USDA=39.412
NC_035079.1	15746711	.	T	C	.	.	MAF_INRAE=27.848;MAF_USDA=41.176
NC_035079.1	15746789	.	G	T	.	.	MAF_INRAE=27.848;MAF_USDA=30.0
NC_035079.1	15746809	.	C	A	.	.	MAF_INRAE=31.646;MAF_USDA=37.059
NC_035079.1	15746812	.	G	T	.	.	MAF_USDA=4.167
NC_035079.1	15746830	.	C	G	.	.	MAF_INRAE=46.835;MAF_USDA=48.235
NC_035079.1	15746852	.	A	G	.	.	MAF_USDA=3.279
NC_035079.1	15746897	.	G	T	.	.	MAF_INRAE=25.316;MAF_USDA=10.588
NC_035079.1	15746899	.	T	A	.	.	MAF_INRAE=29.167;MAF_USDA=44.118
NC_035079.1	15746903	.	A	C	.	.	MAF_INRAE=29.167;MAF_USDA=44.706
NC_035079.1	15746910	.	G	T	.	.	MAF_INRAE=31.013;MAF_USDA=44.118
NC_035079.1	15746926	.	C	T	.	.	MAF_USDA=1.639
NC_035079.1	15746981	.	T	C	.	.	MAF_INRAE=29.114;MAF_USDA=49.412
NC_035079.1	15747009	.	G	T	.	.	MAF_INRAE=28.481;MAF_USDA=47.917
NC_035079.1	15747053	.	C	A	.	.	MAF_INRAE=28.481;MAF_USDA=40.588
NC_035079.1	15747054	.	T	A	.	.	MAF_INRAE=25.833;MAF_USDA=40.588
NC_035079.1	15747063	.	G	C	.	.	MAF_INRAE=28.481;MAF_USDA=40.588
NC_035079.1	15747066	.	C	A	.	.	MAF_INRAE=23.333;MAF_USDA=12.941
NC_035079.1	15747089	.	T	A	.	.	MAF_INRAE=28.481;MAF_USDA=45.833
NC_035079.1	15747137	.	C	A	.	.	MAF_USDA=2.5
NC_035079.1	15747201	.	C	T	.	.	MAF_INRAE=3.333;MAF_USDA=17.059
NC_035079.1	15747202	.	T	A	.	.	MAF_INRAE=3.333;MAF_USDA=17.059
NC_035079.1	15747274	.	A	C	.	.	MAF_INRAE=20.0;MAF_USDA=14.118
NC_035079.1	15747297	.	G	A	.	.	MAF_INRAE=27.215;MAF_USDA=41.765
NC_035079.1	15747379	.	C	T	.	.	MAF_INRAE=3.333;MAF_USDA=14.706
NC_035079.1	15747401	.	A	C	.	.	MAF_INRAE=28.481;MAF_USDA=40.588
NC_035079.1	15747491	.	C	T	.	.	MAF_INRAE=2.5;MAF_USDA=10.119
NC_035079.1	15747492	.	G	A	.	.	MAF_INRAE=2.532;MAF_USDA=4.167
NC_035079.1	15750402	.	T	C	.	.	MAF_USDA=6.25
NC_035079.1	15750456	.	G	A	.	.	MAF_USDA=8.824
NC_035079.1	15750462	.	T	G	.	.	MAF_USDA=9.016
NC_035079.1	15750476	.	T	C	.	.	MAF_USDA=25.0
NC_035079.1	15750614	.	G	T	.	.	MAF_USDA=1.176
NC_035079.1	15750698	.	T	C	.	.	MAF_INRAE=44.937;MAF_USDA=47.059
NC_035079.1	15750748	.	A	T	.	.	MAF_USDA=2.459
NC_035079.1	15750855	.	A	T	.	.	MAF_INRAE=22.785;MAF_USDA=22.917
NC_035079.1	15750865	.	C	T	.	.	MAF_INRAE=22.785;MAF_USDA=8.824
NC_035079.1	15750877	.	A	G	.	.	MAF_INRAE=21.519
NC_035079.1	15750879	.	T	C	.	.	MAF_INRAE=15.833
NC_035079.1	15750882	.	C	T	.	.	MAF_INRAE=15.833
NC_035079.1	15750917	.	C	T	.	.	MAF_INRAE=15.0;MAF_USDA=35.882
NC_035079.1	15750918	.	G	A	.	.	MAF_INRAE=10.833;MAF_USDA=6.25
NC_035079.1	15750944	.	C	T	.	.	MAF_USDA=1.639
NC_035079.1	15750951	.	A	G	.	.	MAF_INRAE=26.582;MAF_USDA=49.412
NC_035079.1	15751015	.	A	C	.	.	MAF_INRAE=5.0;MAF_USDA=20.588
NC_035079.1	15751018	.	A	C	.	.	MAF_INRAE=23.333;MAF_USDA=35.294
NC_035079.1	15751025	.	T	C	.	.	MAF_USDA=2.459
NC_035079.1	15751026	.	G	A	.	.	MAF_INRAE=26.582;MAF_USDA=35.882
NC_035079.1	15751027	.	C	A	.	.	MAF_INRAE=23.333;MAF_USDA=36.471
NC_035079.1	15751031	.	C	T	.	.	MAF_INRAE=24.167;MAF_USDA=35.882
NC_035079.1	15751067	.	G	T	.	.	MAF_INRAE=26.582;MAF_USDA=37.059
NC_035079.1	15751127	.	G	A	.	.	MAF_INRAE=36.076;MAF_USDA=9.412
NC_035079.1	15751160	.	T	G	.	.	MAF_INRAE=48.101;MAF_USDA=37.5
NC_035079.1	15751171	.	C	T	.	.	MAF_INRAE=20.886;MAF_USDA=32.941
NC_035079.1	15751183	.	T	C	.	.	MAF_INRAE=1.667
NC_035079.1	15751204	.	A	C	.	.	MAF_INRAE=5.0;MAF_USDA=23.529
NC_035079.1	15751220	.	T	C	.	.	MAF_USDA=3.279
NC_035079.1	15751229	.	G	T	.	.	MAF_INRAE=15.19;MAF_USDA=14.706
NC_035079.1	15751230	.	T	G	.	.	MAF_USDA=5.738
NC_035079.1	15751244	.	G	T	.	.	MAF_INRAE=28.481;MAF_USDA=32.353
NC_035079.1	15751245	.	C	G	.	.	MAF_INRAE=25.833;MAF_USDA=32.353
NC_035079.1	15751247	.	C	T	.	.	MAF_INRAE=25.833;MAF_USDA=28.235
NC_035079.1	15751413	.	T	G	.	.	MAF_INRAE=29.114;MAF_USDA=48.824
NC_035079.1	15751418	.	C	T	.	.	MAF_INRAE=29.114;MAF_USDA=48.235
NC_035079.1	15751446	.	G	T	.	.	MAF_INRAE=28.481;MAF_USDA=48.824
NC_035079.1	15751463	.	G	T	.	.	MAF_INRAE=27.848;MAF_USDA=35.882
NC_035079.1	15751465	.	C	T	.	.	MAF_INRAE=29.747;MAF_USDA=45.294
NC_035079.1	15751533	.	G	A	.	.	MAF_INRAE=32.911;MAF_USDA=45.833
NC_035079.1	15751572	.	A	G	.	.	MAF_INRAE=36.842;MAF_USDA=45.833
NC_035079.1	15751578	.	A	G	.	.	MAF_INRAE=36.842;MAF_USDA=50.0
NC_035079.1	15751599	.	T	A	.	.	MAF_USDA=48.824
NC_035079.1	15751628	.	C	T	.	.	MAF_USDA=48.824
NC_035079.1	15751629	.	T	A	.	.	MAF_USDA=48.824
NC_035079.1	15751641	.	A	C	.	.	MAF_USDA=48.824
NC_035079.1	15751659	.	A	T	.	.	MAF_USDA=36.905
NC_035079.1	15751720	.	C	T	.	.	MAF_USDA=33.133
NC_035079.1	15751737	.	A	G	.	.	MAF_USDA=16.667
NC_035079.1	15751752	.	G	A	.	.	MAF_USDA=2.459
NC_035079.1	15751799	.	T	C	.	.	MAF_USDA=14.754
NC_035079.1	15751800	.	G	A	.	.	MAF_USDA=1.639
NC_035079.1	15751890	.	G	T	.	.	MAF_INRAE=36.842;MAF_USDA=43.75
NC_035079.1	15751902	.	C	T	.	.	MAF_USDA=4.167
NC_035079.1	15752000	.	G	T	.	.	MAF_USDA=17.213
NC_035079.1	15752088	.	A	G	.	.	MAF_USDA=4.348
NC_035079.1	15752106	.	C	T	.	.	MAF_USDA=4.348
NC_035079.1	15752718	.	G	T	.	.	MAF_USDA=6.522
NC_035079.1	15752929	.	C	T	.	.	MAF_USDA=1.639
NC_035079.1	15753264	.	G	T	.	.	MAF_INRAE=21.519;MAF_USDA=18.235
NC_035079.1	15753327	.	G	A	.	.	MAF_INRAE=22.152;MAF_USDA=19.412
NC_035079.1	15753371	.	C	A	.	.	MAF_INRAE=20.886;MAF_USDA=19.412
NC_035079.1	15753450	.	G	T	.	.	MAF_INRAE=19.62;MAF_USDA=18.235
NC_035079.1	15753481	.	T	C	.	.	MAF_INRAE=24.051;MAF_USDA=15.294
NC_035079.1	15753525	.	C	T	.	.	MAF_INRAE=31.579
NC_035079.1	15754112	.	A	T	.	.	MAF_USDA=4.167
NC_035079.1	15754167	.	G	A	.	.	MAF_INRAE=46.835;MAF_USDA=40.588
NC_035079.1	15754207	.	A	G	.	.	MAF_USDA=1.639
NC_035079.1	15754220	.	C	T	.	.	MAF_USDA=2.459
NC_035079.1	15754252	.	C	T	.	.	MAF_USDA=1.639
NC_035079.1	15754264	.	C	T	.	.	MAF_INRAE=36.842;MAF_USDA=40.0
NC_035079.1	15754275	.	G	A	.	.	MAF_INRAE=36.842;MAF_USDA=40.0
NC_035079.1	15754323	.	T	G	.	.	MAF_INRAE=36.842;MAF_USDA=38.824
NC_035079.1	15754324	.	T	C	.	.	MAF_USDA=4.167
NC_035079.1	15754328	.	A	C	.	.	MAF_INRAE=36.842;MAF_USDA=43.75
NC_035079.1	15754330	.	A	G	.	.	MAF_USDA=41.667
NC_035079.1	15754336	.	G	C	.	.	MAF_USDA=45.833
NC_035079.1	15754390	.	A	C	.	.	MAF_INRAE=2.5;MAF_USDA=26.19
NC_035079.1	15754486	.	A	T	.	.	MAF_USDA=14.583
NC_035079.1	15754490	.	A	C	.	.	MAF_USDA=2.459
NC_035079.1	15755221	.	T	C	.	.	MAF_INRAE=31.579;MAF_USDA=18.235
NC_035079.1	15755348	.	A	T	.	.	MAF_INRAE=22.785;MAF_USDA=17.647
NC_035079.1	15755349	.	C	A	.	.	MAF_INRAE=2.5
NC_035079.1	15755439	.	G	A	.	.	MAF_INRAE=22.152;MAF_USDA=18.824
NC_035079.1	15755442	.	A	G	.	.	MAF_INRAE=19.167;MAF_USDA=15.882
NC_035079.1	15755474	.	G	A	.	.	MAF_INRAE=1.667;MAF_USDA=5.294
NC_035079.1	15755504	.	G	T	.	.	MAF_USDA=5.294
NC_035079.1	15755525	.	G	A	.	.	MAF_INRAE=20.253;MAF_USDA=18.824
NC_035079.1	15755585	.	A	G	.	.	MAF_INRAE=21.519;MAF_USDA=21.765
NC_035079.1	15755723	.	G	T	.	.	MAF_INRAE=15.823;MAF_USDA=5.882
NC_035079.1	15755830	.	A	C	.	.	MAF_INRAE=15.833;MAF_USDA=22.917
NC_035079.1	15755831	.	T	A	.	.	MAF_INRAE=15.833;MAF_USDA=22.917
NC_035079.1	15755875	.	C	T	.	.	MAF_INRAE=1.667;MAF_USDA=9.412
NC_035079.1	15755902	.	A	G	.	.	MAF_INRAE=22.152;MAF_USDA=17.059
NC_035079.1	15755970	.	C	G	.	.	MAF_USDA=1.176
NC_035079.1	15756009	.	A	T	.	.	MAF_USDA=1.176
NC_035079.1	15756010	.	C	A	.	.	MAF_INRAE=20.886;MAF_USDA=13.529
NC_035079.1	15756015	.	T	C	.	.	MAF_INRAE=20.253;MAF_USDA=15.294
NC_035079.1	15756017	.	G	A	.	.	MAF_USDA=12.941
NC_035079.1	15756019	.	A	G	.	.	MAF_INRAE=3.797;MAF_USDA=16.667
NC_035079.1	15756031	.	G	T	.	.	MAF_INRAE=21.519;MAF_USDA=15.294
NC_035079.1	15756038	.	T	G	.	.	MAF_INRAE=21.519;MAF_USDA=16.667
NC_035079.1	15756087	.	T	C	.	.	MAF_INRAE=22.152;MAF_USDA=18.235
NC_035079.1	15756092	.	T	C	.	.	MAF_USDA=3.279
NC_035079.1	15756095	.	A	G	.	.	MAF_INRAE=1.667;MAF_USDA=5.882
NC_035079.1	15756270	.	C	T	.	.	MAF_INRAE=25.316;MAF_USDA=15.882
NC_035079.1	15756333	.	A	C	.	.	MAF_INRAE=21.519;MAF_USDA=19.412
NC_035079.1	15756377	.	C	G	.	.	MAF_INRAE=12.025
NC_035079.1	15756420	.	C	G	.	.	MAF_INRAE=22.785;MAF_USDA=18.235
NC_035079.1	15756505	.	T	A	.	.	MAF_INRAE=22.785;MAF_USDA=18.235
NC_035079.1	15756589	.	T	G	.	.	MAF_INRAE=22.785;MAF_USDA=18.824
NC_035079.1	15756640	.	C	T	.	.	MAF_INRAE=22.785;MAF_USDA=20.588
NC_035079.1	15756691	.	G	T	.	.	MAF_INRAE=22.785;MAF_USDA=18.824
NC_035079.1	15756692	.	C	G	.	.	MAF_INRAE=20.0;MAF_USDA=18.824
NC_035079.1	15756720	.	G	A	.	.	MAF_INRAE=12.658
NC_035079.1	15756894	.	A	T	.	.	MAF_USDA=1.639
NC_035079.1	15757016	.	G	A	.	.	MAF_INRAE=37.342;MAF_USDA=28.824
NC_035079.1	15757040	.	G	A	.	.	MAF_INRAE=2.5;MAF_USDA=28.824
NC_035079.1	15757150	.	A	C	.	.	MAF_INRAE=12.025
NC_035079.1	15757328	.	C	T	.	.	MAF_USDA=29.412
NC_035079.1	15757336	.	A	G	.	.	MAF_USDA=2.459
NC_035079.1	15757430	.	T	G	.	.	MAF_USDA=45.833
NC_035079.1	15757618	.	T	C	.	.	MAF_USDA=31.176
NC_035079.1	15757629	.	A	C	.	.	MAF_INRAE=1.667
NC_035079.1	15757656	.	G	T	.	.	MAF_USDA=4.167
NC_035079.1	15757699	.	A	C	.	.	MAF_USDA=21.765
NC_035079.1	15757761	.	G	A	.	.	MAF_USDA=45.882
NC_035079.1	15757806	.	A	C	.	.	MAF_INRAE=17.5;MAF_USDA=6.471
NC_035079.1	15757839	.	G	A	.	.	MAF_USDA=7.059
NC_035079.1	15757909	.	C	A	.	.	MAF_INRAE=34.81;MAF_USDA=22.941
NC_035079.1	15757915	.	A	G	.	.	MAF_INRAE=34.81;MAF_USDA=22.353
NC_035079.1	15757933	.	A	T	.	.	MAF_INRAE=2.5;MAF_USDA=32.941
NC_035079.1	15758188	.	A	G	.	.	MAF_INRAE=34.81;MAF_USDA=21.765
NC_035079.1	15758203	.	G	A	.	.	MAF_INRAE=33.544;MAF_USDA=38.235
NC_035079.1	15758227	.	G	A	.	.	MAF_INRAE=15.833;MAF_USDA=4.167
NC_035079.1	15758235	.	T	G	.	.	MAF_INRAE=2.5;MAF_USDA=33.529
NC_035079.1	15758269	.	A	G	.	.	MAF_USDA=4.098
NC_035079.1	15758278	.	A	C	.	.	MAF_INRAE=37.342;MAF_USDA=28.824
NC_035079.1	15758304	.	C	T	.	.	MAF_USDA=2.083
NC_035079.1	15758378	.	G	T	.	.	MAF_USDA=22.917
NC_035079.1	15758393	.	G	A	.	.	MAF_INRAE=39.241;MAF_USDA=42.353
NC_035079.1	15758400	.	C	T	.	.	MAF_USDA=18.235
NC_035079.1	15758402	.	C	T	.	.	MAF_USDA=18.235
NC_035079.1	15758406	.	G	T	.	.	MAF_USDA=15.294
NC_035079.1	15758424	.	G	A	.	.	MAF_USDA=18.235
NC_035079.1	15758429	.	G	T	.	.	MAF_INRAE=37.5;MAF_USDA=10.417
NC_035079.1	15758439	.	C	T	.	.	MAF_USDA=20.588
NC_035079.1	15758441	.	C	T	.	.	MAF_USDA=20.0
NC_035079.1	15758442	.	G	A	.	.	MAF_USDA=25.294
NC_035079.1	15758458	.	T	A	.	.	MAF_USDA=13.934
NC_035079.1	15758459	.	G	A	.	.	MAF_USDA=13.934
NC_035079.1	15758480	.	G	A	.	.	MAF_USDA=22.353
NC_035079.1	15758487	.	G	T	.	.	MAF_INRAE=35.0;MAF_USDA=37.5
NC_035079.1	15758495	.	T	C	.	.	MAF_INRAE=35.0;MAF_USDA=22.941
NC_035079.1	15758496	.	G	A	.	.	MAF_INRAE=35.0;MAF_USDA=22.941
NC_035079.1	15758526	.	C	T	.	.	MAF_INRAE=12.5;MAF_USDA=24.706
NC_035079.1	15758537	.	C	T	.	.	MAF_INRAE=14.167;MAF_USDA=24.118
NC_035079.1	15758545	.	G	A	.	.	MAF_INRAE=14.167;MAF_USDA=39.583
NC_035079.1	15758551	.	T	G	.	.	MAF_INRAE=16.667;MAF_USDA=22.353
NC_035079.1	15758562	.	GTTAAG	GTTAAA	.	.	MAF_USDA=41.667
NC_035079.1	15758567	.	G	A	.	.	MAF_INRAE=40.0
NC_035079.1	15758568	.	C	T	.	.	MAF_INRAE=15.833;MAF_USDA=23.529
NC_035079.1	15758578	.	G	A	.	.	MAF_INRAE=3.333;MAF_USDA=2.083
NC_035079.1	15758586	.	G	A	.	.	MAF_INRAE=16.667;MAF_USDA=25.882
NC_035079.1	15758589	.	G	T	.	.	MAF_INRAE=37.5;MAF_USDA=25.294
NC_035079.1	15758598	.	G	A	.	.	MAF_INRAE=16.667;MAF_USDA=25.882
NC_035079.1	15758602	.	A	G	.	.	MAF_INRAE=16.667;MAF_USDA=22.941
NC_035079.1	15758628	.	A	G	.	.	MAF_INRAE=10.833;MAF_USDA=23.529
NC_035079.1	15758646	.	A	G	.	.	MAF_INRAE=10.0;MAF_USDA=22.353
NC_035079.1	15758653	.	C	G	.	.	MAF_INRAE=10.0;MAF_USDA=20.0
NC_035079.1	15758655	.	A	T	.	.	MAF_INRAE=10.0;MAF_USDA=19.412
NC_035079.1	15758657	.	T	G	.	.	MAF_INRAE=10.0;MAF_USDA=20.0
NC_035079.1	15758699	.	G	A	.	.	MAF_INRAE=3.333;MAF_USDA=18.824
NC_035079.1	15758713	.	T	C	.	.	MAF_INRAE=2.5;MAF_USDA=13.934
NC_035079.1	15758722	.	T	A	.	.	MAF_INRAE=1.667;MAF_USDA=11.475
NC_035079.1	15758725	.	T	C	.	.	MAF_USDA=1.639
NC_035079.1	15758732	.	C	T	.	.	MAF_USDA=8.333
NC_035079.1	15758741	.	T	C	.	.	MAF_USDA=1.639
NC_035079.1	15758800	.	T	G	.	.	MAF_INRAE=41.772;MAF_USDA=31.765
NC_035079.1	15758997	.	C	A	.	.	MAF_USDA=6.557
NC_035079.1	15758999	.	T	C	.	.	MAF_USDA=5.738
NC_035079.1	15759004	.	C	T	.	.	MAF_USDA=2.459
NC_035079.1	15759091	.	G	A	.	.	MAF_INRAE=1.667;MAF_USDA=8.333
NC_035079.1	15759318	.	G	A	.	.	MAF_INRAE=2.5;MAF_USDA=11.176
NC_035079.1	15759396	.	C	T	.	.	MAF_USDA=1.724
NC_035079.1	15759400	.	C	T	.	.	MAF_USDA=1.724
NC_035079.1	15759401	.	G	A	.	.	MAF_USDA=6.707
NC_035079.1	15759431	.	T	C	.	.	MAF_INRAE=25.316;MAF_USDA=11.765
NC_035079.1	15759466	.	A	C	.	.	MAF_INRAE=1.667;MAF_USDA=4.118
NC_035079.1	15759559	.	C	T	.	.	MAF_INRAE=3.333;MAF_USDA=6.471
NC_035079.1	15759568	.	A	G	.	.	MAF_INRAE=2.5;MAF_USDA=31.176
NC_035079.1	15759570	.	C	A	.	.	MAF_USDA=1.176
NC_035079.1	15759583	.	C	A	.	.	MAF_INRAE=24.684;MAF_USDA=11.765
NC_035079.1	15759605	.	A	G	.	.	MAF_INRAE=25.949;MAF_USDA=15.882
NC_035079.1	15759617	.	T	C	.	.	MAF_INRAE=1.667;MAF_USDA=3.529
NC_035079.1	15759618	.	G	A	.	.	MAF_INRAE=1.667;MAF_USDA=3.529
NC_035079.1	15759629	.	G	T	.	.	MAF_INRAE=2.5;MAF_USDA=2.459
NC_035079.1	15759951	.	G	T	.	.	MAF_USDA=4.098
NC_035079.1	15759957	.	T	C	.	.	MAF_USDA=3.279
NC_035079.1	15760027	.	A	G	.	.	MAF_INRAE=25.316;MAF_USDA=11.176
NC_035079.1	15760105	.	C	T	.	.	MAF_INRAE=3.333;MAF_USDA=7.059
NC_035079.1	15760256	.	C	T	.	.	MAF_INRAE=15.833;MAF_USDA=4.167
NC_035079.1	15760282	.	C	T	.	.	MAF_USDA=4.167
NC_035079.1	15760297	.	C	T	.	.	MAF_USDA=9.412
NC_035079.1	15760301	.	C	T	.	.	MAF_USDA=12.295
NC_035079.1	15760302	.	G	T	.	.	MAF_INRAE=25.316;MAF_USDA=11.765
NC_035079.1	15760348	.	G	A	.	.	MAF_USDA=5.833
NC_035079.1	15760356	.	C	G	.	.	MAF_INRAE=33.544;MAF_USDA=8.929
NC_035079.1	15760378	.	T	C	.	.	MAF_INRAE=33.544;MAF_USDA=14.118
NC_035079.1	15760392	.	A	G	.	.	MAF_INRAE=7.5;MAF_USDA=7.059
NC_035079.1	15760410	.	G	T	.	.	MAF_USDA=2.459
NC_035079.1	15760416	.	T	G	.	.	MAF_INRAE=5.063;MAF_USDA=12.353
NC_035079.1	15760469	.	C	A	.	.	MAF_INRAE=1.667;MAF_USDA=11.765
NC_035079.1	15760659	.	A	T	.	.	MAF_USDA=15.294
NC_035079.1	15760682	.	A	T	.	.	MAF_USDA=8.235
NC_035079.1	15760762	.	T	G	.	.	MAF_INRAE=2.5;MAF_USDA=19.412
NC_035079.1	15760778	.	A	T	.	.	MAF_INRAE=9.167;MAF_USDA=8.235
NC_035079.1	15760872	.	G	C	.	.	MAF_USDA=8.333
NC_035079.1	15760881	.	T	G	.	.	MAF_USDA=7.059
NC_035079.1	15760883	.	C	T	.	.	MAF_USDA=8.235
NC_035079.1	15760966	.	T	A	.	.	MAF_INRAE=2.5;MAF_USDA=17.647
NC_035079.1	15760977	.	A	T	.	.	MAF_INRAE=2.5;MAF_USDA=18.235
NC_035079.1	15760989	.	T	G	.	.	MAF_INRAE=49.367;MAF_USDA=15.294
NC_035079.1	15760994	.	T	C	.	.	MAF_INRAE=2.5;MAF_USDA=18.235
NC_035079.1	15761127	.	A	C,G	.	.	MAF_INRAE=1.667;MAF_USDA=8.333
NC_035079.1	15761128	.	T	C	.	.	MAF_USDA=8.333
NC_035079.1	15761129	.	A	T	.	.	MAF_USDA=8.333
NC_035079.1	15761218	.	GAAA	GAAG	.	.	MAF_USDA=25.0
NC_035079.1	15761221	.	A	G	.	.	MAF_INRAE=2.5;MAF_USDA=17.213
NC_035079.1	15761278	.	A	C	.	.	MAF_INRAE=33.544;MAF_USDA=9.412
NC_035079.1	15761616	.	G	A	.	.	MAF_USDA=4.31
NC_035079.1	15761936	.	G	T	.	.	MAF_INRAE=31.646;MAF_USDA=4.348
NC_035079.1	15761985	.	G	A	.	.	MAF_INRAE=29.114;MAF_USDA=36.957
NC_035079.1	15762022	.	G	T	.	.	MAF_INRAE=34.81
NC_035079.1	15762130	.	C	G	.	.	MAF_INRAE=21.519
NC_035079.1	15762256	.	A	C	.	.	MAF_USDA=22.917
NC_035079.1	15762320	.	G	A	.	.	MAF_USDA=6.522
NC_035079.1	15764661	.	C	A	.	.	MAF_INRAE=3.333
NC_035079.1	15764799	.	G	A	.	.	MAF_USDA=1.639
NC_035079.1	15764800	.	G	A	.	.	MAF_USDA=4.918
NC_035079.1	15764898	.	T	C	.	.	MAF_INRAE=1.667;MAF_USDA=8.824
NC_035079.1	15765029	.	A	C	.	.	MAF_USDA=1.639
NC_035079.1	15765073	.	T	G	.	.	MAF_INRAE=18.354;MAF_USDA=20.588
NC_035079.1	15765295	.	A	G	.	.	MAF_INRAE=22.152;MAF_USDA=18.235
NC_035079.1	15765323	.	G	T	.	.	MAF_INRAE=15.823;MAF_USDA=16.471
NC_035079.1	15765324	.	C	A	.	.	MAF_INRAE=34.81;MAF_USDA=17.059
NC_035079.1	15765362	.	C	G	.	.	MAF_INRAE=42.405;MAF_USDA=37.647
NC_035079.1	15765368	.	C	T	.	.	MAF_INRAE=3.333;MAF_USDA=9.836
NC_035079.1	15765413	.	T	C	.	.	MAF_INRAE=5.833;MAF_USDA=10.0
NC_035079.1	15765432	.	A	T	.	.	MAF_INRAE=34.81;MAF_USDA=27.647
NC_035079.1	15765436	.	T	A	.	.	MAF_INRAE=5.833;MAF_USDA=10.588
NC_035079.1	15765508	.	A	G	.	.	MAF_INRAE=34.81;MAF_USDA=22.941
NC_035079.1	15765679	.	G	T	.	.	MAF_INRAE=9.494;MAF_USDA=41.176
NC_035079.1	15765797	.	C	T	.	.	MAF_INRAE=5.833;MAF_USDA=10.588
NC_035079.1	15765798	.	G	A	.	.	MAF_USDA=2.459
NC_035079.1	15765807	.	T	A	.	.	MAF_INRAE=1.667;MAF_USDA=8.333
NC_035079.1	15765926	.	C	T	.	.	MAF_INRAE=1.667;MAF_USDA=6.25
NC_035079.1	15766058	.	C	A	.	.	MAF_INRAE=1.667;MAF_USDA=2.941
NC_035079.1	15766113	.	C	A	.	.	MAF_INRAE=32.278;MAF_USDA=6.471
NC_035079.1	15766171	.	C	T	.	.	MAF_INRAE=32.278;MAF_USDA=5.294
NC_035079.1	15766199	.	A	G	.	.	MAF_INRAE=33.544;MAF_USDA=8.235
NC_035079.1	15766207	.	T	C	.	.	MAF_INRAE=33.544;MAF_USDA=7.059
NC_035079.1	15766213	.	C	A	.	.	MAF_INRAE=32.911;MAF_USDA=7.647
NC_035079.1	15766214	.	A	T	.	.	MAF_INRAE=1.667;MAF_USDA=8.333
NC_035079.1	15766215	.	T	A	.	.	MAF_INRAE=33.333;MAF_USDA=4.706
NC_035079.1	15766217	.	T	G	.	.	MAF_INRAE=33.333;MAF_USDA=4.706
NC_035079.1	15766235	.	C	A	.	.	MAF_INRAE=20.253;MAF_USDA=16.471
NC_035079.1	15766259	.	T	C	.	.	MAF_USDA=2.459
NC_035079.1	15766299	.	G	C	.	.	MAF_INRAE=36.842;MAF_USDA=34.118
NC_035079.1	15766346	.	GACG	GACA	.	.	MAF_USDA=14.583
NC_035079.1	15766349	.	G	A	.	.	MAF_USDA=15.517
NC_035079.1	15766394	.	A	G	.	.	MAF_USDA=1.695
NC_035079.1	15766463	.	G	A	.	.	MAF_USDA=12.651
NC_035079.1	15766532	.	C	T	.	.	MAF_USDA=8.333
NC_035079.1	15766697	.	TGTCATGGC	TGTCATGGT	.	.	MAF_USDA=8.333
NC_035079.1	15766705	.	C	T	.	.	MAF_USDA=3.448
NC_035079.1	15766768	.	T	C	.	.	MAF_USDA=10.366
NC_035079.1	15766808	.	C	A	.	.	MAF_USDA=15.244
NC_035079.1	15766883	.	G	A	.	.	MAF_USDA=1.829
NC_035079.1	15766885	.	G	A	.	.	MAF_USDA=1.724
NC_035079.1	15766912	.	C	T	.	.	MAF_USDA=2.586
NC_035079.1	15767023	.	C	T	.	.	MAF_USDA=3.659
NC_035079.1	15767068	.	G	A	.	.	MAF_USDA=20.732
NC_035079.1	15767209	.	G	C	.	.	MAF_INRAE=31.013;MAF_USDA=5.882
NC_035079.1	15767248	.	T	A	.	.	MAF_USDA=2.459
NC_035079.1	15767270	.	A	G	.	.	MAF_USDA=16.667
NC_035079.1	15767277	.	T	C	.	.	MAF_USDA=4.167
NC_035079.1	15767296	.	G	T	.	.	MAF_INRAE=32.278;MAF_USDA=5.882
NC_035079.1	15767299	.	G	A	.	.	MAF_USDA=4.167
NC_035079.1	15767327	.	G	A	.	.	MAF_INRAE=32.278;MAF_USDA=6.471
NC_035079.1	15767359	.	C	T	.	.	MAF_INRAE=32.278;MAF_USDA=7.059
NC_035079.1	15767367	.	G	T	.	.	MAF_INRAE=32.278;MAF_USDA=6.471
NC_035079.1	15767424	.	G	C	.	.	MAF_USDA=2.459
NC_035079.1	15767492	.	ACGGAGG	ACGGAGA	.	.	MAF_USDA=22.917
NC_035079.1	15767531	.	T	C	.	.	MAF_INRAE=2.5;MAF_USDA=2.459
NC_035079.1	15767560	.	C	T	.	.	MAF_USDA=6.471
NC_035079.1	15767561	.	G	A	.	.	MAF_INRAE=31.646;MAF_USDA=7.647
NC_035079.1	15767753	.	C	A	.	.	MAF_INRAE=3.333;MAF_USDA=7.059
NC_035079.1	15767773	.	C	T	.	.	MAF_INRAE=32.278;MAF_USDA=7.647
NC_035079.1	15767807	.	A	T	.	.	MAF_INRAE=3.333;MAF_USDA=16.667
NC_035079.1	15767966	.	T	G	.	.	MAF_INRAE=32.911;MAF_USDA=8.235
NC_035079.1	15768016	.	C	G	.	.	MAF_USDA=1.639
NC_035079.1	15768025	.	T	A	.	.	MAF_USDA=1.724
NC_035079.1	15768233	.	A	G	.	.	MAF_USDA=2.459
NC_035079.1	15768247	.	T	C	.	.	MAF_INRAE=33.333;MAF_USDA=4.167
NC_035079.1	15768362	.	A	T	.	.	MAF_INRAE=5.263;MAF_USDA=14.583
NC_035079.1	15768384	.	A	T	.	.	MAF_INRAE=1.667
NC_035079.1	15768385	.	T	G	.	.	MAF_INRAE=1.667
NC_035079.1	15768408	.	G	T	.	.	MAF_INRAE=16.667;MAF_USDA=2.353
NC_035079.1	15768440	.	T	C	.	.	MAF_USDA=5.738
NC_035079.1	15768466	.	T	C	.	.	MAF_USDA=6.557
NC_035079.1	15768517	.	C	A	.	.	MAF_INRAE=31.013;MAF_USDA=5.882
NC_035079.1	15768746	.	A	T	.	.	MAF_USDA=13.934
NC_035079.1	15768752	.	G	T	.	.	MAF_USDA=13.934
NC_035079.1	15768755	.	A	C	.	.	MAF_USDA=12.295
NC_035079.1	15768760	.	G	T	.	.	MAF_USDA=13.934
NC_035079.1	15768807	.	T	A	.	.	MAF_INRAE=16.667;MAF_USDA=4.167
NC_035079.1	15768817	.	C	T	.	.	MAF_USDA=16.667
NC_035079.1	15768832	.	G	A	.	.	MAF_INRAE=16.667;MAF_USDA=6.25
NC_035079.1	15768842	.	G	T	.	.	MAF_USDA=8.333
NC_035079.1	15768872	.	C	T	.	.	MAF_USDA=1.667
NC_035079.1	15768875	.	C	T	.	.	MAF_USDA=3.333
NC_035079.1	15768885	.	G	T	.	.	MAF_INRAE=3.333;MAF_USDA=17.647
NC_035079.1	15768886	.	T	G	.	.	MAF_INRAE=3.333;MAF_USDA=21.311
NC_035079.1	15768890	.	C	T	.	.	MAF_INRAE=3.333;MAF_USDA=22.353
NC_035079.1	15768900	.	C	T	.	.	MAF_INRAE=3.333;MAF_USDA=21.176
NC_035079.1	15768904	.	T	C	.	.	MAF_USDA=2.459
NC_035079.1	15768906	.	A	G	.	.	MAF_INRAE=3.333;MAF_USDA=24.59
NC_035079.1	15768916	.	G	A	.	.	MAF_INRAE=4.167
NC_035079.1	15768950	.	A	G	.	.	MAF_INRAE=32.5;MAF_USDA=4.706
NC_035079.1	15769002	.	G	A	.	.	MAF_INRAE=2.5;MAF_USDA=18.852
NC_035079.1	15769007	.	T	C	.	.	MAF_INRAE=1.667;MAF_USDA=21.311
NC_035079.1	15769012	.	G	A	.	.	MAF_INRAE=1.667;MAF_USDA=18.033
NC_035079.1	15769082	.	T	G	.	.	MAF_INRAE=27.215;MAF_USDA=47.917
NC_035079.1	15769146	.	G	T	.	.	MAF_INRAE=20.253;MAF_USDA=8.235
NC_035079.1	15769294	.	T	G	.	.	MAF_USDA=5.738
NC_035079.1	15769307	.	G	T	.	.	MAF_USDA=3.279
NC_035079.1	15769354	.	TAA	TAC	.	.	MAF_USDA=8.333
NC_035079.1	15769356	.	A	C	.	.	MAF_INRAE=1.667
NC_035079.1	15769386	.	C	A	.	.	MAF_INRAE=15.833;MAF_USDA=2.353
NC_035079.1	15769432	.	G	T	.	.	MAF_USDA=9.412
NC_035079.1	15769549	.	C	T	.	.	MAF_INRAE=2.5;MAF_USDA=2.459
NC_035079.1	15769634	.	G	T	.	.	MAF_INRAE=1.667;MAF_USDA=8.333
NC_035079.1	15769713	.	C	T	.	.	MAF_USDA=2.459
NC_035079.1	15769845	.	G	A	.	.	MAF_USDA=2.459
NC_035079.1	15769855	.	A	C	.	.	MAF_USDA=2.459
NC_035079.1	15769976	.	C	G	.	.	MAF_INRAE=15.0;MAF_USDA=4.167
NC_035079.1	15770020	.	A	G	.	.	MAF_INRAE=2.5;MAF_USDA=4.098
NC_035079.1	15770045	.	A	G	.	.	MAF_INRAE=3.333
NC_035079.1	15770064	.	A	T	.	.	MAF_INRAE=3.797;MAF_USDA=12.048
NC_035079.1	15770099	.	C	G	.	.	MAF_USDA=2.459
NC_035079.1	15770118	.	A	C	.	.	MAF_INRAE=2.5;MAF_USDA=2.459
NC_035079.1	15770309	.	G	T	.	.	MAF_USDA=1.639
NC_035079.1	15770410	.	T	C	.	.	MAF_INRAE=34.177;MAF_USDA=8.824
NC_035079.1	15770453	.	G	T	.	.	MAF_INRAE=32.278;MAF_USDA=7.377
NC_035079.1	15770546	.	A	G	.	.	MAF_INRAE=32.911;MAF_USDA=7.377
NC_035079.1	15770596	.	A	T	.	.	MAF_INRAE=2.532;MAF_USDA=3.529
NC_035079.1	15770640	.	C	T	.	.	MAF_INRAE=21.519;MAF_USDA=8.235
NC_035079.1	15770677	.	C	T	.	.	MAF_INRAE=31.013;MAF_USDA=6.471
NC_035079.1	15770713	.	G	A	.	.	MAF_INRAE=2.5;MAF_USDA=2.459
NC_035079.1	15770731	.	A	C	.	.	MAF_USDA=4.167
NC_035079.1	15770762	.	G	T	.	.	MAF_INRAE=3.797;MAF_USDA=20.0
NC_035079.1	15770870	.	T	C	.	.	MAF_INRAE=2.5;MAF_USDA=2.459
NC_035079.1	15770893	.	C	A	.	.	MAF_USDA=1.639
NC_035079.1	15771016	.	C	A	.	.	MAF_INRAE=31.646;MAF_USDA=6.471
NC_035079.1	15771127	.	G	T	.	.	MAF_USDA=4.098
NC_035079.1	15771258	.	C	G	.	.	MAF_INRAE=15.833;MAF_USDA=2.353
NC_035079.1	15771563	.	C	T	.	.	MAF_INRAE=31.646;MAF_USDA=6.471
NC_035079.1	15771654	.	C	T	.	.	MAF_USDA=1.639
NC_035079.1	15771882	.	T	G	.	.	MAF_USDA=4.918
NC_035079.1	15771895	.	G	C	.	.	MAF_INRAE=33.544;MAF_USDA=9.836
NC_035079.1	15771940	.	A	G	.	.	MAF_INRAE=32.278;MAF_USDA=6.471
NC_035079.1	15772041	.	C	T	.	.	MAF_INRAE=24.684;MAF_USDA=19.412
NC_035079.1	15772158	.	A	G	.	.	MAF_INRAE=31.646;MAF_USDA=4.167
NC_035079.1	15772194	.	C	T	.	.	MAF_INRAE=31.579;MAF_USDA=8.824
NC_035079.1	15772214	.	A	G	.	.	MAF_INRAE=26.316;MAF_USDA=9.016
NC_035079.1	15772282	.	A	G	.	.	MAF_INRAE=33.544;MAF_USDA=8.235
NC_035079.1	15772284	.	A	C	.	.	MAF_INRAE=2.5;MAF_USDA=2.459
NC_035079.1	15772430	.	A	C	.	.	MAF_USDA=1.639
NC_035079.1	15772588	.	C	A	.	.	MAF_INRAE=3.797;MAF_USDA=21.765
NC_035079.1	15772809	.	T	C	.	.	MAF_INRAE=2.5
NC_035079.1	15772884	.	C	T	.	.	MAF_USDA=29.167
NC_035079.1	15772901	.	A	T	.	.	MAF_USDA=12.5
NC_035079.1	15772930	.	G	T	.	.	MAF_USDA=5.294
NC_035079.1	15772995	.	G	T	.	.	MAF_USDA=7.647
NC_035079.1	15773067	.	T	C	.	.	MAF_INRAE=13.924
NC_035079.1	15773127	.	G	A	.	.	MAF_USDA=1.667
NC_035079.1	15773146	.	T	C	.	.	MAF_USDA=1.639
NC_035079.1	15773260	.	C	G	.	.	MAF_INRAE=32.911;MAF_USDA=7.647
NC_035079.1	15773287	.	C	T	.	.	MAF_INRAE=31.646;MAF_USDA=6.471
NC_035079.1	15773337	.	C	T	.	.	MAF_INRAE=32.278;MAF_USDA=7.059
NC_035079.1	15773368	.	T	G	.	.	MAF_INRAE=34.81;MAF_USDA=8.824
NC_035079.1	15773377	.	G	A	.	.	MAF_USDA=4.167
NC_035079.1	15773401	.	T	A	.	.	MAF_USDA=4.098
NC_035079.1	15773636	.	C	G	.	.	MAF_INRAE=4.167;MAF_USDA=2.459
NC_035079.1	15773708	.	A	C	.	.	MAF_INRAE=35.443;MAF_USDA=8.235
NC_035079.1	15773717	.	G	A	.	.	MAF_USDA=4.098
NC_035079.1	15773749	.	G	T	.	.	MAF_INRAE=4.167;MAF_USDA=2.459
NC_035079.1	15773841	.	C	T	.	.	MAF_INRAE=1.667;MAF_USDA=8.333
NC_035079.1	15773859	.	G	A	.	.	MAF_INRAE=32.278;MAF_USDA=6.471
NC_035079.1	15773886	.	C	T	.	.	MAF_INRAE=17.089;MAF_USDA=3.279
NC_035079.1	15773962	.	A	T	.	.	MAF_INRAE=4.167;MAF_USDA=2.459
NC_035079.1	15773999	.	T	G	.	.	MAF_INRAE=31.013;MAF_USDA=6.471
NC_035079.1	15774042	.	C	T	.	.	MAF_INRAE=4.167;MAF_USDA=2.459
NC_035079.1	15774084	.	G	C	.	.	MAF_INRAE=4.167;MAF_USDA=2.459
NC_035079.1	15774087	.	A	G	.	.	MAF_INRAE=31.013;MAF_USDA=5.294
NC_035079.1	15774094	.	G	T	.	.	MAF_INRAE=34.177;MAF_USDA=7.738
NC_035079.1	15774109	.	T	G	.	.	MAF_INRAE=34.177;MAF_USDA=8.929
NC_035079.1	15774118	.	T	G	.	.	MAF_USDA=1.667
NC_035079.1	15774194	.	C	T	.	.	MAF_USDA=4.167
NC_035079.1	15774211	.	G	A	.	.	MAF_INRAE=9.167;MAF_USDA=8.235
NC_035079.1	15774240	.	G	A	.	.	MAF_INRAE=5.833
NC_035079.1	15774336	.	G	A	.	.	MAF_USDA=6.557
NC_035079.1	15774418	.	G	A	.	.	MAF_USDA=12.5
NC_035079.1	15774643	.	A	T	.	.	MAF_USDA=6.25
NC_035079.1	15774774	.	T	C	.	.	MAF_USDA=4.167
NC_035079.1	15774902	.	G	T	.	.	MAF_USDA=13.115
NC_035079.1	15775001	.	A	C	.	.	MAF_INRAE=5.0;MAF_USDA=5.294
NC_035079.1	15775126	.	A	C	.	.	MAF_USDA=1.765
NC_035079.1	15775190	.	G	A	.	.	MAF_INRAE=31.646;MAF_USDA=6.471
NC_035079.1	15775290	.	A	T	.	.	MAF_INRAE=3.797;MAF_USDA=4.118
NC_035079.1	15775341	.	C	T	.	.	MAF_USDA=1.639
NC_035079.1	15775460	.	T	C	.	.	MAF_INRAE=36.709;MAF_USDA=11.176
NC_035079.1	15775488	.	G	T	.	.	MAF_USDA=4.098
NC_035079.1	15775831	.	A	G	.	.	MAF_INRAE=1.667
NC_035079.1	15775869	.	A	C	.	.	MAF_INRAE=34.81;MAF_USDA=9.412
NC_035079.1	15776085	.	T	C	.	.	MAF_INRAE=9.167;MAF_USDA=8.235
NC_035079.1	15776312	.	C	T	.	.	MAF_USDA=2.459
NC_035079.1	15776317	.	A	G	.	.	MAF_INRAE=35.443;MAF_USDA=7.647
NC_035079.1	15776443	.	T	C	.	.	MAF_USDA=3.279
NC_035079.1	15776772	.	G	A	.	.	MAF_INRAE=15.0;MAF_USDA=13.529
NC_035079.1	15777090	.	C	T	.	.	MAF_USDA=6.557
NC_035079.1	15777466	.	C	T	.	.	MAF_INRAE=15.0;MAF_USDA=12.353
NC_035079.1	15777568	.	G	A	.	.	MAF_USDA=3.279
NC_035079.1	15777685	.	T	C	.	.	MAF_USDA=3.279
NC_035079.1	15777711	.	A	G	.	.	MAF_USDA=3.279
NC_035079.1	15777728	.	G	A	.	.	MAF_USDA=4.098
NC_035079.1	15777737	.	C	A	.	.	MAF_USDA=4.098
NC_035079.1	15777741	.	A	T	.	.	MAF_USDA=4.098
NC_035079.1	15777759	.	A	G	.	.	MAF_USDA=4.098
NC_035079.1	15777776	.	G	T	.	.	MAF_USDA=4.098
NC_035079.1	15777953	.	A	G	.	.	MAF_INRAE=6.667;MAF_USDA=9.412
NC_035079.1	15778058	.	G	A	.	.	MAF_USDA=2.459
NC_035079.1	15778121	.	C	A	.	.	MAF_INRAE=37.975;MAF_USDA=27.647
NC_035079.1	15778230	.	C	A	.	.	MAF_INRAE=6.667;MAF_USDA=9.412
NC_035079.1	15778252	.	G	A	.	.	MAF_INRAE=17.722;MAF_USDA=28.235
NC_035079.1	15778267	.	G	A	.	.	MAF_INRAE=1.667;MAF_USDA=14.583
NC_035079.1	15778579	.	A	C	.	.	MAF_INRAE=21.519;MAF_USDA=11.176
NC_035079.1	15778663	.	T	G	.	.	MAF_INRAE=9.167;MAF_USDA=13.529
NC_035079.1	15778712	.	C	A	.	.	MAF_INRAE=3.797;MAF_USDA=16.667
NC_035079.1	15778716	.	T	C	.	.	MAF_INRAE=17.722;MAF_USDA=28.235
NC_035079.1	15778760	.	C	T	.	.	MAF_USDA=1.176
NC_035079.1	15778785	.	T	C	.	.	MAF_USDA=1.639
NC_035079.1	15778798	.	G	T	.	.	MAF_INRAE=17.089;MAF_USDA=29.412
NC_035079.1	15778863	.	C	T	.	.	MAF_USDA=2.459
NC_035079.1	15778995	.	G	A	.	.	MAF_USDA=1.639
NC_035079.1	15779065	.	T	A	.	.	MAF_INRAE=21.519;MAF_USDA=15.294
NC_035079.1	15779103	.	G	C	.	.	MAF_USDA=1.639
NC_035079.1	15779294	.	G	C	.	.	MAF_INRAE=9.167;MAF_USDA=12.941
NC_035079.1	15779335	.	C	A	.	.	MAF_USDA=3.279
NC_035079.1	15779388	.	G	A	.	.	MAF_INRAE=9.167;MAF_USDA=12.941
NC_035079.1	15779560	.	C	T	.	.	MAF_USDA=1.639
NC_035079.1	15779703	.	G	C	.	.	MAF_USDA=2.459
NC_035079.1	15779744	.	G	A	.	.	MAF_USDA=1.639
NC_035079.1	15779759	.	A	T	.	.	MAF_INRAE=1.667;MAF_USDA=2.941
NC_035079.1	15779761	.	C	A	.	.	MAF_INRAE=1.667;MAF_USDA=2.941
NC_035079.1	15779881	.	C	A	.	.	MAF_INRAE=9.167;MAF_USDA=12.353
NC_035079.1	15779923	.	A	G	.	.	MAF_INRAE=3.797;MAF_USDA=34.118
NC_035079.1	15780022	.	T	C	.	.	MAF_INRAE=15.833;MAF_USDA=2.941
NC_035079.1	15780183	.	C	T	.	.	MAF_INRAE=17.722;MAF_USDA=7.647
NC_035079.1	15780203	.	T	A	.	.	MAF_INRAE=7.5;MAF_USDA=12.941
NC_035079.1	15780439	.	T	A	.	.	MAF_INRAE=31.646;MAF_USDA=5.882
NC_035079.1	15780449	.	A	G	.	.	MAF_INRAE=2.5
NC_035079.1	15780485	.	C	T	.	.	MAF_INRAE=13.291;MAF_USDA=8.197
NC_035079.1	15780491	.	A	T	.	.	MAF_INRAE=43.038;MAF_USDA=9.412
NC_035079.1	15780554	.	C	A	.	.	MAF_INRAE=1.667;MAF_USDA=2.459
NC_035079.1	15780555	.	C	A	.	.	MAF_INRAE=1.667;MAF_USDA=2.459
NC_035079.1	15780614	.	T	C	.	.	MAF_INRAE=4.167;MAF_USDA=2.459
NC_035079.1	15780733	.	T	C	.	.	MAF_USDA=4.098
NC_035079.1	15780774	.	T	G	.	.	MAF_USDA=20.588
NC_035079.1	15780777	.	T	C	.	.	MAF_USDA=13.934
NC_035079.1	15780778	.	G	A	.	.	MAF_USDA=4.918
NC_035079.1	15780780	.	G	A	.	.	MAF_INRAE=1.667;MAF_USDA=8.333
NC_035079.1	15780881	.	G	A	.	.	MAF_USDA=3.279
NC_035079.1	15780897	.	T	C	.	.	MAF_USDA=15.574
NC_035079.1	15780919	.	C	A	.	.	MAF_INRAE=5.833;MAF_USDA=8.824
NC_035079.1	15780957	.	A	G	.	.	MAF_USDA=4.098
NC_035079.1	15781301	.	C	A	.	.	MAF_USDA=12.5
NC_035079.1	15781391	.	A	T	.	.	MAF_INRAE=8.333;MAF_USDA=17.857
NC_035079.1	15781554	.	T	C	.	.	MAF_USDA=6.471
NC_035079.1	15782365	.	A	T	.	.	MAF_USDA=14.583
NC_035079.1	15782388	.	C	A	.	.	MAF_USDA=14.583
NC_035079.1	15782409	.	C	G	.	.	MAF_USDA=2.459
NC_035079.1	15782502	.	T	G	.	.	MAF_INRAE=2.5;MAF_USDA=14.583
NC_035079.1	15782620	.	T	C	.	.	MAF_INRAE=6.667;MAF_USDA=11.765
NC_035079.1	15782623	.	A	G	.	.	MAF_INRAE=31.667;MAF_USDA=4.706
NC_035079.1	15782704	.	T	C	.	.	MAF_INRAE=8.333;MAF_USDA=16.393
NC_035079.1	15782812	.	A	T	.	.	MAF_INRAE=8.333;MAF_USDA=10.588
NC_035079.1	15782863	.	C	T	.	.	MAF_INRAE=33.333;MAF_USDA=4.918
NC_035079.1	15783007	.	A	G	.	.	MAF_USDA=2.459
NC_035079.1	15783059	.	C	T	.	.	MAF_USDA=3.279
NC_035079.1	15783096	.	A	C	.	.	MAF_INRAE=8.333;MAF_USDA=12.941
NC_035079.1	15783159	.	T	C	.	.	MAF_INRAE=3.797;MAF_USDA=36.905
NC_035079.1	15783205	.	G	A	.	.	MAF_USDA=3.279
NC_035079.1	15783223	.	A	G	.	.	MAF_INRAE=6.667;MAF_USDA=8.824
NC_035079.1	15783280	.	G	C	.	.	MAF_INRAE=9.167
NC_035079.1	15783291	.	A	G	.	.	MAF_INRAE=15.833;MAF_USDA=2.083
NC_035079.1	15783524	.	G	T	.	.	MAF_INRAE=43.671;MAF_USDA=9.412
NC_035079.1	15783551	.	A	T	.	.	MAF_INRAE=15.833;MAF_USDA=2.941
NC_035079.1	15783614	.	C	T	.	.	MAF_USDA=8.197
NC_035079.1	15783615	.	G	C	.	.	MAF_INRAE=50.0;MAF_USDA=9.412
NC_035079.1	15783721	.	C	T	.	.	MAF_INRAE=9.167;MAF_USDA=12.353
NC_035079.1	15783730	.	T	C	.	.	MAF_INRAE=6.667;MAF_USDA=12.941
NC_035079.1	15783759	.	A	G	.	.	MAF_INRAE=9.167;MAF_USDA=10.0
NC_035079.1	15783881	.	G	A	.	.	MAF_INRAE=9.167;MAF_USDA=12.941
NC_035079.1	15783912	.	G	A	.	.	MAF_USDA=1.639
NC_035079.1	15783962	.	C	A	.	.	MAF_INRAE=20.253;MAF_USDA=14.118
NC_035079.1	15784006	.	T	A	.	.	MAF_USDA=4.918
NC_035079.1	15784067	.	A	G	.	.	MAF_INRAE=3.797;MAF_USDA=16.667
NC_035079.1	15784107	.	T	A	.	.	MAF_USDA=1.639
NC_035079.1	15784382	.	C	T	.	.	MAF_INRAE=10.0;MAF_USDA=12.941
NC_035079.1	15784471	.	A	G	.	.	MAF_USDA=4.098
NC_035079.1	15784531	.	C	A	.	.	MAF_INRAE=4.167;MAF_USDA=1.667
NC_035079.1	15784718	.	C	T	.	.	MAF_USDA=3.279
NC_035079.1	15784779	.	C	T	.	.	MAF_INRAE=5.0
NC_035079.1	15784804	.	A	G	.	.	MAF_USDA=3.279
NC_035079.1	15784819	.	A	T	.	.	MAF_INRAE=5.0;MAF_USDA=4.098
NC_035079.1	15784849	.	T	C	.	.	MAF_INRAE=44.304;MAF_USDA=9.524
NC_035079.1	15784988	.	T	C	.	.	MAF_USDA=6.557
NC_035079.1	15785201	.	T	A	.	.	MAF_INRAE=3.333;MAF_USDA=24.706
NC_035079.1	15785228	.	G	T	.	.	MAF_INRAE=3.797;MAF_USDA=34.118
NC_035079.1	15785337	.	T	C	.	.	MAF_USDA=4.918
NC_035079.1	15785366	.	G	C	.	.	MAF_INRAE=9.167;MAF_USDA=12.941
NC_035079.1	15785505	.	G	T	.	.	MAF_USDA=3.279
NC_035079.1	15785590	.	A	G	.	.	MAF_INRAE=44.304;MAF_USDA=8.824
NC_035079.1	15785648	.	C	G	.	.	MAF_USDA=1.639
NC_035079.1	15785757	.	G	A	.	.	MAF_USDA=1.639
NC_035079.1	15785814	.	C	T	.	.	MAF_INRAE=9.167;MAF_USDA=12.941
NC_035079.1	15786126	.	T	G	.	.	MAF_USDA=4.918
NC_035079.1	15786321	.	A	T	.	.	MAF_INRAE=17.722;MAF_USDA=31.25
NC_035079.1	15786322	.	T	G	.	.	MAF_USDA=2.459
NC_035079.1	15786324	.	G	T	.	.	MAF_INRAE=13.924
NC_035079.1	15786328	.	A	G	.	.	MAF_INRAE=3.333;MAF_USDA=7.059
NC_035079.1	15786346	.	C	T	.	.	MAF_INRAE=9.167;MAF_USDA=12.941
NC_035079.1	15786432	.	C	A	.	.	MAF_INRAE=21.519;MAF_USDA=12.941
NC_035079.1	15786651	.	A	T	.	.	MAF_USDA=2.941
NC_035079.1	15786698	.	G	A	.	.	MAF_USDA=2.459
NC_035079.1	15786725	.	G	A	.	.	MAF_INRAE=5.0
NC_035079.1	15786748	.	G	A	.	.	MAF_USDA=7.377
NC_035079.1	15786869	.	T	G	.	.	MAF_INRAE=15.833;MAF_USDA=4.167
NC_035079.1	15786980	.	C	T	.	.	MAF_INRAE=3.333;MAF_USDA=7.647
NC_035079.1	15786997	.	G	A	.	.	MAF_USDA=1.639
NC_035079.1	15787033	.	A	T	.	.	MAF_INRAE=9.167;MAF_USDA=12.941
NC_035079.1	15787375	.	G	A	.	.	MAF_INRAE=3.797;MAF_USDA=16.667
NC_035079.1	15787410	.	A	G	.	.	MAF_INRAE=13.291;MAF_USDA=3.279
NC_035079.1	15787549	.	T	C	.	.	MAF_INRAE=13.291
NC_035079.1	15787569	.	C	T	.	.	MAF_INRAE=44.304;MAF_USDA=9.412
NC_035079.1	15787680	.	T	A	.	.	MAF_INRAE=4.167
NC_035079.1	15787747	.	C	A	.	.	MAF_INRAE=4.167;MAF_USDA=4.098
NC_035079.1	15787753	.	G	A	.	.	MAF_INRAE=17.722;MAF_USDA=7.647
NC_035079.1	15787759	.	T	C	.	.	MAF_USDA=7.059
NC_035079.1	15787764	.	T	A	.	.	MAF_INRAE=9.167;MAF_USDA=12.941
NC_035079.1	15787808	.	A	G	.	.	MAF_USDA=4.918
NC_035079.1	15787813	.	C	T	.	.	MAF_USDA=1.765
NC_035079.1	15787915	.	C	G	.	.	MAF_INRAE=9.167;MAF_USDA=16.471
NC_035079.1	15788009	.	G	C	.	.	MAF_INRAE=13.291
NC_035079.1	15788047	.	C	A	.	.	MAF_INRAE=18.987;MAF_USDA=7.647
NC_035079.1	15788177	.	C	T	.	.	MAF_USDA=2.459
NC_035079.1	15788188	.	C	T	.	.	MAF_INRAE=15.0;MAF_USDA=4.167
NC_035079.1	15788197	.	T	C	.	.	MAF_USDA=3.279
NC_035079.1	15788210	.	C	T	.	.	MAF_INRAE=9.167;MAF_USDA=14.706
NC_035079.1	15788265	.	C	A	.	.	MAF_USDA=3.279
NC_035079.1	15788282	.	G	A	.	.	MAF_INRAE=6.667;MAF_USDA=12.353
NC_035079.1	15788337	.	G	A	.	.	MAF_INRAE=3.797;MAF_USDA=24.706
NC_035079.1	15788456	.	G	A	.	.	MAF_INRAE=9.167;MAF_USDA=12.941
NC_035079.1	15788545	.	C	A	.	.	MAF_INRAE=3.797;MAF_USDA=24.706
NC_035079.1	15788748	.	A	G	.	.	MAF_INRAE=9.167;MAF_USDA=12.941
NC_035079.1	15789002	.	C	T	.	.	MAF_INRAE=8.333;MAF_USDA=12.941
NC_035079.1	15789259	.	G	A	.	.	MAF_USDA=1.639
NC_035079.1	15789278	.	T	C	.	.	MAF_INRAE=10.0;MAF_USDA=11.765
NC_035079.1	15789303	.	C	A	.	.	MAF_INRAE=9.167;MAF_USDA=12.941
NC_035079.1	15789339	.	G	C	.	.	MAF_INRAE=9.167;MAF_USDA=12.353
NC_035079.1	15789349	.	G	A	.	.	MAF_USDA=10.0
NC_035079.1	15789607	.	T	A	.	.	MAF_INRAE=3.797;MAF_USDA=33.529
NC_035079.1	15789668	.	G	A	.	.	MAF_INRAE=3.797;MAF_USDA=31.765
NC_035079.1	15789750	.	A	G	.	.	MAF_INRAE=9.167;MAF_USDA=11.765
NC_035079.1	15789783	.	G	A	.	.	MAF_INRAE=9.167;MAF_USDA=12.941
NC_035079.1	15789863	.	A	C	.	.	MAF_INRAE=6.667;MAF_USDA=12.941
NC_035079.1	15789928	.	G	C	.	.	MAF_INRAE=5.0
NC_035079.1	15790071	.	T	C	.	.	MAF_INRAE=8.333;MAF_USDA=12.941
NC_035079.1	15790103	.	C	A	.	.	MAF_INRAE=5.0
NC_035079.1	15790153	.	C	T	.	.	MAF_INRAE=9.167;MAF_USDA=12.941
NC_035079.1	15790240	.	A	G	.	.	MAF_USDA=1.639
NC_035079.1	15790303	.	G	A	.	.	MAF_INRAE=9.167;MAF_USDA=12.353
NC_035079.1	15790333	.	A	T	.	.	MAF_INRAE=9.167;MAF_USDA=13.529
NC_035079.1	15790360	.	T	G	.	.	MAF_INRAE=8.333;MAF_USDA=13.529
NC_035079.1	15790362	.	T	C	.	.	MAF_INRAE=8.333;MAF_USDA=12.941
NC_035079.1	15790405	.	C	T	.	.	MAF_INRAE=5.0
NC_035079.1	15790417	.	C	T	.	.	MAF_INRAE=8.333;MAF_USDA=12.941
NC_035079.1	15790447	.	G	T	.	.	MAF_INRAE=8.333;MAF_USDA=12.941
NC_035079.1	15790451	.	C	A	.	.	MAF_INRAE=8.333;MAF_USDA=12.941
NC_035079.1	15790584	.	C	T	.	.	MAF_INRAE=5.833;MAF_USDA=11.765
NC_035079.1	15790643	.	A	G	.	.	MAF_USDA=10.656
NC_035079.1	15790686	.	T	G	.	.	MAF_USDA=2.459
NC_035079.1	15790744	.	T	G	.	.	MAF_USDA=3.279
NC_035079.1	15790769	.	T	G	.	.	MAF_INRAE=9.167;MAF_USDA=25.0
NC_035079.1	15790778	.	T	A	.	.	MAF_USDA=2.459
NC_035079.1	15790782	.	T	C	.	.	MAF_USDA=7.377
NC_035079.1	15790957	.	G	A	.	.	MAF_INRAE=15.833;MAF_USDA=8.333
NC_035079.1	15790971	.	T	C	.	.	MAF_INRAE=37.342;MAF_USDA=17.059
NC_035079.1	15791071	.	C	A	.	.	MAF_INRAE=9.167;MAF_USDA=13.529
NC_035079.1	15791129	.	C	T	.	.	MAF_INRAE=15.833;MAF_USDA=4.167
NC_035079.1	15791143	.	A	G	.	.	MAF_USDA=8.235
NC_035079.1	15791206	.	G	T	.	.	MAF_INRAE=3.797;MAF_USDA=31.765
NC_035079.1	15791302	.	G	T	.	.	MAF_INRAE=9.167;MAF_USDA=13.529
NC_035079.1	15791354	.	T	C	.	.	MAF_INRAE=9.167;MAF_USDA=13.529
NC_035079.1	15791691	.	G	A	.	.	MAF_INRAE=3.797;MAF_USDA=25.294
NC_035079.1	15791737	.	A	C	.	.	MAF_INRAE=9.167;MAF_USDA=13.529
NC_035079.1	15792139	.	C	T	.	.	MAF_INRAE=4.167
NC_035079.1	15792404	.	C	G	.	.	MAF_USDA=2.459
NC_035079.1	15792452	.	A	G	.	.	MAF_INRAE=5.833;MAF_USDA=6.471
NC_035079.1	15792523	.	C	A	.	.	MAF_INRAE=5.833;MAF_USDA=5.294
NC_035079.1	15792637	.	G	A	.	.	MAF_INRAE=15.823;MAF_USDA=6.471
NC_035079.1	15792651	.	G	T	.	.	MAF_INRAE=5.833;MAF_USDA=18.75
NC_035079.1	15792663	.	G	T	.	.	MAF_USDA=2.083
NC_035079.1	15792666	.	A	C	.	.	MAF_USDA=2.083
NC_035079.1	15792680	.	C	A	.	.	MAF_INRAE=5.0;MAF_USDA=1.639
NC_035079.1	15792766	.	T	A	.	.	MAF_USDA=2.353
NC_035079.1	15792821	.	G	A	.	.	MAF_INRAE=31.646;MAF_USDA=6.471
NC_035079.1	15793007	.	C	A	.	.	MAF_INRAE=3.333;MAF_USDA=31.176
NC_035079.1	15793008	.	T	A	.	.	MAF_INRAE=3.333;MAF_USDA=31.176
NC_035079.1	15793012	.	A	G	.	.	MAF_USDA=2.459
NC_035079.1	15793208	.	T	G	.	.	MAF_INRAE=1.667
NC_035079.1	15793334	.	T	A	.	.	MAF_INRAE=3.333;MAF_USDA=7.059
NC_035079.1	15793336	.	A	G	.	.	MAF_INRAE=3.333;MAF_USDA=7.059
NC_035079.1	15793486	.	C	T	.	.	MAF_USDA=6.25
NC_035079.1	15793497	.	A	T	.	.	MAF_INRAE=46.835;MAF_USDA=49.412
NC_035079.1	15793499	.	T	C	.	.	MAF_INRAE=40.0;MAF_USDA=49.412
NC_035079.1	15793561	.	G	A	.	.	MAF_USDA=2.459
NC_035079.1	15793596	.	A	G	.	.	MAF_INRAE=15.823;MAF_USDA=13.529
NC_035079.1	15793605	.	C	T	.	.	MAF_INRAE=15.823;MAF_USDA=13.529
NC_035079.1	15793630	.	G	T	.	.	MAF_INRAE=14.557;MAF_USDA=39.583
NC_035079.1	15793663	.	A	C	.	.	MAF_USDA=24.405
NC_035079.1	15793693	.	A	C	.	.	MAF_INRAE=23.333;MAF_USDA=13.115
NC_035079.1	15793712	.	C	A	.	.	MAF_USDA=4.167
NC_035079.1	15793713	.	A	T	.	.	MAF_USDA=12.295
NC_035079.1	15793730	.	C	T	.	.	MAF_INRAE=4.167;MAF_USDA=3.279
NC_035079.1	15793750	.	G	A	.	.	MAF_USDA=2.459
NC_035079.1	15793806	.	G	A	.	.	MAF_USDA=1.639
NC_035079.1	15793824	.	C	A	.	.	MAF_INRAE=17.089;MAF_USDA=39.583
NC_035079.1	15793856	.	G	A	.	.	MAF_USDA=37.5
NC_035079.1	15793869	.	A	C	.	.	MAF_USDA=41.667
NC_035079.1	15793918	.	G	A	.	.	MAF_USDA=16.667
NC_035079.1	15794025	.	G	T	.	.	MAF_USDA=6.25
NC_035079.1	15794085	.	T	G	.	.	MAF_USDA=4.167
NC_035079.1	15794089	.	C	T	.	.	MAF_USDA=16.667
NC_035079.1	15794172	.	A	C	.	.	MAF_INRAE=5.263;MAF_USDA=39.583
NC_035079.1	15794267	.	G	C	.	.	MAF_INRAE=36.842
NC_035079.1	15795138	.	G	T	.	.	MAF_USDA=1.639
NC_035079.1	15795194	.	C	A	.	.	MAF_INRAE=26.316;MAF_USDA=14.706
NC_035079.1	15795339	.	A	G	.	.	MAF_USDA=29.167
NC_035079.1	15795374	.	T	G	.	.	MAF_USDA=19.565
NC_035079.1	15795476	.	T	G	.	.	MAF_INRAE=19.167;MAF_USDA=39.583
NC_035079.1	15795534	.	C	T	.	.	MAF_USDA=16.667
NC_035079.1	15795552	.	C	T	.	.	MAF_INRAE=3.333;MAF_USDA=7.377
NC_035079.1	15795599	.	T	G	.	.	MAF_USDA=14.118
NC_035079.1	15795671	.	C	A	.	.	MAF_INRAE=50.0;MAF_USDA=29.412
NC_035079.1	15795703	.	A	G	.	.	MAF_INRAE=3.333;MAF_USDA=24.706
NC_035079.1	15795815	.	C	G	.	.	MAF_INRAE=3.333;MAF_USDA=22.941
NC_035079.1	15795937	.	G	T	.	.	MAF_INRAE=17.722;MAF_USDA=14.118
NC_035079.1	15795943	.	C	T	.	.	MAF_USDA=4.098
NC_035079.1	15795944	.	A	G	.	.	MAF_INRAE=35.443;MAF_USDA=41.176
NC_035079.1	15796010	.	A	G	.	.	MAF_USDA=4.167
NC_035079.1	15796057	.	A	G	.	.	MAF_INRAE=3.797;MAF_USDA=10.0
NC_035079.1	15796091	.	G	A	.	.	MAF_INRAE=18.354;MAF_USDA=14.706
NC_035079.1	15796173	.	C	T	.	.	MAF_INRAE=26.316;MAF_USDA=15.476
NC_035079.1	15796384	.	G	T	.	.	MAF_USDA=6.25
NC_035079.1	15796478	.	G	T	.	.	MAF_USDA=4.098
NC_035079.1	15796502	.	C	T	.	.	MAF_INRAE=45.57;MAF_USDA=46.471
NC_035079.1	15796600	.	G	A	.	.	MAF_INRAE=17.089;MAF_USDA=14.706
NC_035079.1	15796667	.	T	C	.	.	MAF_INRAE=3.797;MAF_USDA=10.0
NC_035079.1	15796888	.	A	G	.	.	MAF_INRAE=3.333;MAF_USDA=24.118
NC_035079.1	15796927	.	C	T	.	.	MAF_USDA=4.167
NC_035079.1	15796934	.	G	A	.	.	MAF_INRAE=17.722;MAF_USDA=15.294
NC_035079.1	15797020	.	C	T	.	.	MAF_INRAE=3.333;MAF_USDA=7.059
NC_035079.1	15797046	.	A	T	.	.	MAF_INRAE=34.81;MAF_USDA=39.412
NC_035079.1	15797087	.	T	A	.	.	MAF_INRAE=5.263
NC_035079.1	15797154	.	C	T	.	.	MAF_INRAE=36.709;MAF_USDA=40.588
NC_035079.1	15797275	.	C	T	.	.	MAF_INRAE=3.333;MAF_USDA=9.016
NC_035079.1	15797559	.	G	T	.	.	MAF_USDA=1.639
NC_035079.1	15797844	.	T	A	.	.	MAF_INRAE=3.797;MAF_USDA=14.118
NC_035079.1	15797912	.	G	T	.	.	MAF_INRAE=3.333;MAF_USDA=10.656
NC_035079.1	15797948	.	A	G	.	.	MAF_USDA=4.167
NC_035079.1	15798006	.	A	G	.	.	MAF_INRAE=23.418;MAF_USDA=12.353
NC_035079.1	15798147	.	T	G	.	.	MAF_INRAE=37.975;MAF_USDA=24.706
NC_035079.1	15798168	.	A	C	.	.	MAF_INRAE=37.975;MAF_USDA=23.81
NC_035079.1	15798265	.	A	G	.	.	MAF_INRAE=41.772;MAF_USDA=47.059
NC_035079.1	15798291	.	G	A	.	.	MAF_INRAE=34.81;MAF_USDA=35.882
NC_035079.1	15798348	.	A	G	.	.	MAF_USDA=2.459
NC_035079.1	15798433	.	A	C	.	.	MAF_INRAE=36.076;MAF_USDA=34.118
NC_035079.1	15798498	.	A	C	.	.	MAF_USDA=4.167
NC_035079.1	15798575	.	C	A	.	.	MAF_USDA=3.279
NC_035079.1	15798691	.	G	A	.	.	MAF_INRAE=32.911;MAF_USDA=30.588
NC_035079.1	15798694	.	T	C	.	.	MAF_INRAE=35.0;MAF_USDA=31.176
NC_035079.1	15798704	.	C	G	.	.	MAF_USDA=4.167
NC_035079.1	15798717	.	T	C	.	.	MAF_INRAE=25.949;MAF_USDA=38.235
NC_035079.1	15798788	.	G	T	.	.	MAF_INRAE=5.263
NC_035079.1	15798866	.	C	T	.	.	MAF_USDA=6.25
NC_035079.1	15798867	.	G	C	.	.	MAF_USDA=1.639
NC_035079.1	15798943	.	C	T	.	.	MAF_USDA=2.083
NC_035079.1	15798967	.	G	A	.	.	MAF_USDA=2.459
NC_035079.1	15799027	.	G	A	.	.	MAF_INRAE=18.354;MAF_USDA=28.235
NC_035079.1	15799035	.	C	A	.	.	MAF_INRAE=23.418;MAF_USDA=12.941
NC_035079.1	15799036	.	C	A	.	.	MAF_INRAE=20.833;MAF_USDA=12.353
NC_035079.1	15799155	.	A	G	.	.	MAF_USDA=4.706
NC_035079.1	15799159	.	G	A	.	.	MAF_INRAE=5.833;MAF_USDA=4.118
NC_035079.1	15799421	.	A	T	.	.	MAF_INRAE=36.076;MAF_USDA=30.588
NC_035079.1	15799541	.	A	C	.	.	MAF_USDA=3.279
NC_035079.1	15799552	.	G	A	.	.	MAF_INRAE=39.873;MAF_USDA=41.176
NC_035079.1	15799729	.	T	C	.	.	MAF_INRAE=1.667;MAF_USDA=5.738
NC_035079.1	15799734	.	T	A	.	.	MAF_USDA=9.836
NC_035079.1	15799739	.	G	T	.	.	MAF_USDA=1.639
NC_035079.1	15799741	.	A	G	.	.	MAF_INRAE=18.333
NC_035079.1	15799752	.	T	C	.	.	MAF_INRAE=2.5
NC_035079.1	15799758	.	C	G	.	.	MAF_INRAE=2.5;MAF_USDA=2.353
NC_035079.1	15799760	.	T	C	.	.	MAF_INRAE=2.5;MAF_USDA=2.353
NC_035079.1	15799781	.	G	C	.	.	MAF_USDA=1.639
NC_035079.1	15799787	.	A	C	.	.	MAF_INRAE=20.833;MAF_USDA=6.471
NC_035079.1	15800044	.	A	G	.	.	MAF_USDA=2.459
NC_035079.1	15800190	.	G	A	.	.	MAF_INRAE=50.0;MAF_USDA=12.941
NC_035079.1	15800268	.	G	A	.	.	MAF_INRAE=18.987;MAF_USDA=8.235
NC_035079.1	15800292	.	G	A	.	.	MAF_USDA=1.639
NC_035079.1	15800383	.	T	G	.	.	MAF_USDA=14.754
NC_035079.1	15800453	.	T	C	.	.	MAF_USDA=3.279
NC_035079.1	15800470	.	G	A	.	.	MAF_INRAE=3.333;MAF_USDA=7.059
NC_035079.1	15800541	.	G	A	.	.	MAF_INRAE=1.667;MAF_USDA=24.706
NC_035079.1	15800554	.	T	C	.	.	MAF_INRAE=3.797;MAF_USDA=25.0
NC_035079.1	15800607	.	T	A	.	.	MAF_USDA=1.765
NC_035079.1	15800719	.	C	A	.	.	MAF_USDA=17.213
NC_035079.1	15800843	.	T	A	.	.	MAF_INRAE=3.797;MAF_USDA=12.353
NC_035079.1	15800869	.	G	A,C	.	.	MAF_INRAE=19.167;MAF_USDA=12.5
NC_035079.1	15800870	.	G	T,C	.	.	MAF_INRAE=19.167;MAF_USDA=12.5
NC_035079.1	15800871	.	G	A	.	.	MAF_USDA=12.5
NC_035079.1	15800943	.	A	G	.	.	MAF_USDA=10.656
NC_035079.1	15800985	.	G	C	.	.	MAF_USDA=2.5
NC_035079.1	15801019	.	G	A	.	.	MAF_USDA=2.083
NC_035079.1	15801992	.	A	G	.	.	MAF_USDA=40.164
NC_035079.1	15802109	.	G	A	.	.	MAF_USDA=3.279
NC_035079.1	15802111	.	T	A	.	.	MAF_INRAE=17.5;MAF_USDA=18.852
NC_035079.1	15802121	.	G	A	.	.	MAF_USDA=16.393
NC_035079.1	15802178	.	A	T	.	.	MAF_INRAE=28.481;MAF_USDA=49.412
NC_035079.1	15802196	.	C	A	.	.	MAF_USDA=6.557
NC_035079.1	15802227	.	G	T	.	.	MAF_USDA=3.279
NC_035079.1	15802259	.	T	G	.	.	MAF_USDA=1.176
NC_035079.1	15802320	.	G	A	.	.	MAF_USDA=10.656
NC_035079.1	15802439	.	G	T	.	.	MAF_USDA=4.167
NC_035079.1	15802445	.	G	A	.	.	MAF_USDA=1.639
NC_035079.1	15802486	.	G	A	.	.	MAF_INRAE=3.797;MAF_USDA=11.176
NC_035079.1	15802517	.	C	G	.	.	MAF_INRAE=5.263
NC_035079.1	15802533	.	A	C	.	.	MAF_INRAE=3.797;MAF_USDA=12.941
NC_035079.1	15802577	.	C	T	.	.	MAF_INRAE=48.101;MAF_USDA=27.869
NC_035079.1	15802673	.	C	T	.	.	MAF_USDA=1.639
NC_035079.1	15802680	.	T	A	.	.	MAF_USDA=11.475
NC_035079.1	15802681	.	A	C	.	.	MAF_USDA=13.115
NC_035079.1	15802686	.	T	C	.	.	MAF_USDA=5.738
NC_035079.1	15802688	.	T	G	.	.	MAF_INRAE=5.263;MAF_USDA=30.328
NC_035079.1	15802698	.	T	G	.	.	MAF_INRAE=4.167;MAF_USDA=14.754
NC_035079.1	15802711	.	A	G	.	.	MAF_INRAE=44.304;MAF_USDA=36.885
NC_035079.1	15802729	.	T	A	.	.	MAF_USDA=1.639
NC_035079.1	15802737	.	T	C	.	.	MAF_INRAE=3.797;MAF_USDA=17.213
NC_035079.1	15802740	.	A	T	.	.	MAF_INRAE=23.333;MAF_USDA=20.0
NC_035079.1	15802741	.	A	T	.	.	MAF_USDA=1.639
NC_035079.1	15802750	.	C	T	.	.	MAF_INRAE=3.333;MAF_USDA=15.294
NC_035079.1	15802758	.	A	C	.	.	MAF_USDA=1.639
NC_035079.1	15802761	.	A	G	.	.	MAF_INRAE=3.333;MAF_USDA=5.882
NC_035079.1	15802762	.	A	G	.	.	MAF_USDA=1.639
NC_035079.1	15802765	.	A	C	.	.	MAF_INRAE=3.333;MAF_USDA=16.667
NC_035079.1	15802767	.	T	A	.	.	MAF_INRAE=3.333;MAF_USDA=16.667
NC_035079.1	15802791	.	G	A	.	.	MAF_INRAE=3.333
NC_035079.1	15802906	.	C	T	.	.	MAF_USDA=1.176
NC_035079.1	15802919	.	G	A	.	.	MAF_USDA=4.706
NC_035079.1	15803011	.	G	C	.	.	MAF_INRAE=23.418;MAF_USDA=14.583
NC_035079.1	15803091	.	C	A	.	.	MAF_INRAE=13.291
NC_035079.1	15803119	.	C	T	.	.	MAF_INRAE=5.263
NC_035079.1	15803154	.	A	G	.	.	MAF_INRAE=48.101;MAF_USDA=34.426
NC_035079.1	15803174	.	A	G	.	.	MAF_INRAE=44.304;MAF_USDA=39.344
NC_035079.1	15803191	.	G	A	.	.	MAF_INRAE=1.667;MAF_USDA=4.098
NC_035079.1	15803200	.	C	T	.	.	MAF_INRAE=3.797;MAF_USDA=12.353
NC_035079.1	15803264	.	C	T	.	.	MAF_INRAE=2.5;MAF_USDA=12.941
NC_035079.1	15803272	.	G	T	.	.	MAF_INRAE=3.333;MAF_USDA=5.882
NC_035079.1	15803279	.	A	G	.	.	MAF_USDA=29.167
NC_035079.1	15805307	.	A	T	.	.	MAF_USDA=35.417
NC_035079.1	15805458	.	T	A	.	.	MAF_INRAE=1.667
NC_035079.1	15805520	.	A	C	.	.	MAF_INRAE=4.167
NC_035079.1	15805543	.	C	A	.	.	MAF_INRAE=1.667
NC_035079.1	15805551	.	A	G	.	.	MAF_INRAE=5.833
NC_035079.1	15805578	.	G	C	.	.	MAF_INRAE=5.263;MAF_USDA=16.393
NC_035079.1	15805608	.	G	A	.	.	MAF_INRAE=5.263;MAF_USDA=14.706
NC_035079.1	15805619	.	C	A	.	.	MAF_INRAE=10.833
NC_035079.1	15805632	.	G	A	.	.	MAF_USDA=4.167
NC_035079.1	15805637	.	C	T	.	.	MAF_USDA=4.167
NC_035079.1	15805659	.	T	C	.	.	MAF_INRAE=8.333
NC_035079.1	15805664	.	C	G	.	.	MAF_INRAE=1.667;MAF_USDA=4.098
NC_035079.1	15805669	.	C	T	.	.	MAF_INRAE=9.167
NC_035079.1	15805692	.	G	A	.	.	MAF_INRAE=1.667
NC_035079.1	15805694	.	G	C	.	.	MAF_INRAE=1.667;MAF_USDA=6.557
NC_035079.1	15805697	.	C	T	.	.	MAF_INRAE=1.667;MAF_USDA=10.588
NC_035079.1	15805698	.	G	A	.	.	MAF_INRAE=15.0
NC_035079.1	15805745	.	T	C	.	.	MAF_INRAE=43.333
NC_035079.1	15805799	.	C	T	.	.	MAF_INRAE=15.833
NC_035079.1	15806053	.	T	A	.	.	MAF_USDA=7.059
NC_035079.1	15806054	.	A	C	.	.	MAF_USDA=5.882
NC_035079.1	15806061	.	T	G	.	.	MAF_USDA=7.059
NC_035079.1	15807491	.	T	A	.	.	MAF_USDA=1.695
NC_035079.1	15807681	.	C	A	.	.	MAF_INRAE=24.051;MAF_USDA=21.765
NC_035079.1	15807711	.	G	A	.	.	MAF_USDA=3.529
NC_035079.1	15807742	.	C	T	.	.	MAF_USDA=2.353
NC_035079.1	15807744	.	G	C	.	.	MAF_INRAE=1.667;MAF_USDA=4.098
NC_035079.1	15807745	.	G	A	.	.	MAF_USDA=1.639
NC_035079.1	15807757	.	A	G	.	.	MAF_USDA=2.353
NC_035079.1	15807795	.	C	T	.	.	MAF_INRAE=5.0
NC_035079.1	15807876	.	T	G	.	.	MAF_INRAE=20.886;MAF_USDA=34.706
NC_035079.1	15807899	.	C	G	.	.	MAF_USDA=3.279
NC_035079.1	15807925	.	A	G	.	.	MAF_USDA=2.083
NC_035079.1	15807969	.	C	A	.	.	MAF_INRAE=5.263;MAF_USDA=1.639
NC_035079.1	15807988	.	C	T	.	.	MAF_INRAE=39.241;MAF_USDA=16.667
NC_035079.1	15807994	.	G	C	.	.	MAF_INRAE=40.506;MAF_USDA=25.294
NC_035079.1	15808115	.	G	T	.	.	MAF_USDA=2.083
NC_035079.1	15808184	.	T	C	.	.	MAF_USDA=3.279
NC_035079.1	15808244	.	G	C	.	.	MAF_INRAE=19.62;MAF_USDA=34.118
NC_035079.1	15808277	.	G	A	.	.	MAF_USDA=1.639
NC_035079.1	15808284	.	G	A	.	.	MAF_USDA=4.167
NC_035079.1	15808347	.	T	A	.	.	MAF_INRAE=24.684;MAF_USDA=17.059
NC_035079.1	15808356	.	G	T	.	.	MAF_INRAE=1.667
NC_035079.1	15808365	.	A	G	.	.	MAF_USDA=4.167
NC_035079.1	15808527	.	A	T	.	.	MAF_INRAE=20.253;MAF_USDA=35.882
NC_035079.1	15808534	.	A	T	.	.	MAF_INRAE=20.253;MAF_USDA=35.294
NC_035079.1	15808572	.	A	G	.	.	MAF_INRAE=14.557;MAF_USDA=20.588
NC_035079.1	15808684	.	T	C	.	.	MAF_INRAE=23.418;MAF_USDA=15.476
NC_035079.1	15808689	.	C	A	.	.	MAF_INRAE=40.506;MAF_USDA=25.882
NC_035079.1	15808722	.	C	T	.	.	MAF_INRAE=36.709;MAF_USDA=12.941
NC_035079.1	15808732	.	A	T	.	.	MAF_INRAE=36.842;MAF_USDA=44.048
NC_035079.1	15808801	.	G	T	.	.	MAF_INRAE=20.833;MAF_USDA=6.471
NC_035079.1	15808866	.	C	T	.	.	MAF_INRAE=14.557;MAF_USDA=20.0
NC_035079.1	15808928	.	A	G	.	.	MAF_INRAE=14.557;MAF_USDA=18.452
NC_035079.1	15808975	.	C	T	.	.	MAF_USDA=4.098
NC_035079.1	15808991	.	G	A	.	.	MAF_USDA=2.459
NC_035079.1	15809457	.	G	C	.	.	MAF_USDA=15.244
NC_035079.1	15809499	.	C	T	.	.	MAF_USDA=34.337
NC_035079.1	15809504	.	A	C	.	.	MAF_USDA=17.47
NC_035079.1	15809505	.	A	T	.	.	MAF_USDA=18.675
NC_035079.1	15809598	.	T	C	.	.	MAF_USDA=3.279
NC_035079.1	15809600	.	T	G	.	.	MAF_INRAE=29.747;MAF_USDA=48.824
NC_035079.1	15809612	.	C	A	.	.	MAF_INRAE=13.924
NC_035079.1	15809620	.	G	A	.	.	MAF_INRAE=39.873;MAF_USDA=28.824
NC_035079.1	15809741	.	A	C	.	.	MAF_INRAE=14.557;MAF_USDA=20.588
NC_035079.1	15809791	.	C	T	.	.	MAF_INRAE=18.354;MAF_USDA=6.471
NC_035079.1	15809824	.	T	A	.	.	MAF_INRAE=3.333;MAF_USDA=8.235
NC_035079.1	15809911	.	G	A	.	.	MAF_INRAE=40.0;MAF_USDA=11.176
NC_035079.1	15809991	.	T	G	.	.	MAF_INRAE=2.632;MAF_USDA=19.672
NC_035079.1	15810042	.	A	C	.	.	MAF_INRAE=37.5;MAF_USDA=50.0
NC_035079.1	15810147	.	A	C	.	.	MAF_USDA=1.639
NC_035079.1	15810168	.	T	C	.	.	MAF_USDA=1.639
NC_035079.1	15810228	.	C	G	.	.	MAF_INRAE=44.304;MAF_USDA=40.588
NC_035079.1	15810311	.	G	T	.	.	MAF_USDA=1.639
NC_035079.1	15810360	.	CATATATATATG	CATATATATATA	.	.	MAF_USDA=31.818
NC_035079.1	15810371	.	G	A	.	.	MAF_INRAE=16.667
NC_035079.1	15810408	.	G	A	.	.	MAF_INRAE=36.709;MAF_USDA=13.529
NC_035079.1	15810416	.	A	T	.	.	MAF_INRAE=18.354;MAF_USDA=15.294
NC_035079.1	15810495	.	A	T	.	.	MAF_INRAE=25.949;MAF_USDA=27.647
NC_035079.1	15810496	.	G	A	.	.	MAF_INRAE=24.167;MAF_USDA=28.235
NC_035079.1	15810619	.	G	A	.	.	MAF_USDA=1.765
NC_035079.1	15810652	.	G	A	.	.	MAF_INRAE=6.329;MAF_USDA=19.412
NC_035079.1	15810662	.	G	A	.	.	MAF_INRAE=32.278;MAF_USDA=6.471
NC_035079.1	15810711	.	A	G	.	.	MAF_USDA=1.176
NC_035079.1	15810726	.	C	T	.	.	MAF_INRAE=36.709;MAF_USDA=17.059
NC_035079.1	15810787	.	G	A	.	.	MAF_USDA=1.639
NC_035079.1	15810794	.	T	A	.	.	MAF_USDA=3.279
NC_035079.1	15810802	.	A	C	.	.	MAF_INRAE=32.911;MAF_USDA=48.235
NC_035079.1	15810863	.	G	C	.	.	MAF_INRAE=20.833;MAF_USDA=7.059
NC_035079.1	15810943	.	T	C	.	.	MAF_INRAE=31.013;MAF_USDA=16.471
NC_035079.1	15810944	.	T	C	.	.	MAF_INRAE=30.833;MAF_USDA=16.471
NC_035079.1	15810965	.	C	T	.	.	MAF_USDA=15.294
NC_035079.1	15810985	.	C	T	.	.	MAF_INRAE=32.278;MAF_USDA=45.882
NC_035079.1	15811002	.	C	G	.	.	MAF_USDA=14.706
NC_035079.1	15811051	.	T	C	.	.	MAF_USDA=2.5
NC_035079.1	15811069	.	G	A	.	.	MAF_USDA=1.639
NC_035079.1	15811083	.	G	A	.	.	MAF_USDA=17.647
NC_035079.1	15811209	.	A	C	.	.	MAF_USDA=15.882
NC_035079.1	15811224	.	G	A	.	.	MAF_USDA=2.459
NC_035079.1	15811250	.	C	G	.	.	MAF_USDA=2.083
NC_035079.1	15811253	.	A	C	.	.	MAF_USDA=2.083
NC_035079.1	15811405	.	A	T	.	.	MAF_USDA=1.639
NC_035079.1	15811422	.	A	C	.	.	MAF_INRAE=1.667
NC_035079.1	15811456	.	G	A	.	.	MAF_USDA=1.639
NC_035079.1	15811500	.	C	T	.	.	MAF_USDA=2.459
NC_035079.1	15811518	.	A	G	.	.	MAF_USDA=1.639
NC_035079.1	15811558	.	C	A	.	.	MAF_USDA=1.639
NC_035079.1	15811602	.	C	A	.	.	MAF_INRAE=3.797;MAF_USDA=14.118
NC_035079.1	15811629	.	A	T	.	.	MAF_INRAE=20.833;MAF_USDA=22.941
NC_035079.1	15811668	.	G	A	.	.	MAF_INRAE=1.667
NC_035079.1	15811753	.	C	T	.	.	MAF_INRAE=23.418
NC_035079.1	15811788	.	C	G	.	.	MAF_INRAE=24.051;MAF_USDA=42.941
NC_035079.1	15811814	.	G	A	.	.	MAF_INRAE=24.051;MAF_USDA=40.588
NC_035079.1	15811862	.	C	G	.	.	MAF_USDA=7.377
NC_035079.1	15811873	.	C	T	.	.	MAF_USDA=7.377
NC_035079.1	15811950	.	C	A	.	.	MAF_INRAE=24.051;MAF_USDA=14.118
NC_035079.1	15811971	.	C	T	.	.	MAF_INRAE=29.747;MAF_USDA=24.118
NC_035079.1	15812040	.	A	T	.	.	MAF_INRAE=32.278;MAF_USDA=8.824
NC_035079.1	15812043	.	C	T	.	.	MAF_INRAE=19.167;MAF_USDA=8.824
NC_035079.1	15812114	.	C	A	.	.	MAF_USDA=11.765
NC_035079.1	15812116	.	G	T	.	.	MAF_USDA=4.167
NC_035079.1	15812149	.	G	T	.	.	MAF_USDA=22.941
NC_035079.1	15812274	.	G	A	.	.	MAF_INRAE=31.013;MAF_USDA=8.824
NC_035079.1	15812287	.	A	T	.	.	MAF_USDA=1.639
NC_035079.1	15812345	.	A	G	.	.	MAF_USDA=1.176
NC_035079.1	15812347	.	G	A	.	.	MAF_INRAE=30.833;MAF_USDA=8.235
NC_035079.1	15812429	.	C	A	.	.	MAF_INRAE=5.263
NC_035079.1	15812443	.	C	A	.	.	MAF_INRAE=48.333;MAF_USDA=29.508
NC_035079.1	15812450	.	A	G	.	.	MAF_USDA=22.951
NC_035079.1	15812464	.	C	G	.	.	MAF_USDA=22.131
NC_035079.1	15812487	.	A	G	.	.	MAF_INRAE=10.833
NC_035079.1	15812555	.	G	A	.	.	MAF_USDA=1.765
NC_035079.1	15812558	.	T	C	.	.	MAF_INRAE=35.0;MAF_USDA=26.471
NC_035079.1	15812562	.	T	G	.	.	MAF_USDA=17.647
NC_035079.1	15812564	.	T	G	.	.	MAF_USDA=17.059
NC_035079.1	15812679	.	T	G	.	.	MAF_INRAE=9.167
NC_035079.1	15812830	.	G	C	.	.	MAF_USDA=1.639
NC_035079.1	15812929	.	A	G	.	.	MAF_INRAE=4.167;MAF_USDA=2.083
NC_035079.1	15812950	.	T	G	.	.	MAF_INRAE=6.667;MAF_USDA=18.235
NC_035079.1	15812957	.	G	T	.	.	MAF_USDA=17.059
NC_035079.1	15812982	.	T	C	.	.	MAF_INRAE=5.263;MAF_USDA=29.167
NC_035079.1	15813025	.	C	T	.	.	MAF_USDA=4.167
NC_035079.1	15813087	.	C	T	.	.	MAF_INRAE=24.051;MAF_USDA=30.0
NC_035079.1	15813117	.	G	A	.	.	MAF_USDA=2.083
NC_035079.1	15813664	.	A	T	.	.	MAF_USDA=6.25
NC_035079.1	15813727	.	C	T	.	.	MAF_USDA=3.333
NC_035079.1	15813757	.	A	C	.	.	MAF_USDA=4.237
NC_035079.1	15813770	.	C	T	.	.	MAF_USDA=3.279
NC_035079.1	15813790	.	A	T	.	.	MAF_USDA=4.918
NC_035079.1	15813945	.	A	G	.	.	MAF_INRAE=36.842;MAF_USDA=39.412
NC_035079.1	15814239	.	G	C	.	.	MAF_INRAE=13.924;MAF_USDA=43.529
NC_035079.1	15814241	.	G	A	.	.	MAF_INRAE=15.833;MAF_USDA=43.529
NC_035079.1	15814263	.	C	A	.	.	MAF_INRAE=13.291
NC_035079.1	15814334	.	T	C	.	.	MAF_USDA=4.167
NC_035079.1	15814344	.	A	C	.	.	MAF_USDA=3.279
NC_035079.1	15814351	.	G	T	.	.	MAF_USDA=2.459
NC_035079.1	15814355	.	T	G	.	.	MAF_USDA=1.639
NC_035079.1	15814485	.	A	C	.	.	MAF_INRAE=21.667;MAF_USDA=37.705
NC_035079.1	15814563	.	C	G	.	.	MAF_INRAE=6.667;MAF_USDA=6.471
NC_035079.1	15814611	.	T	G	.	.	MAF_USDA=5.738
NC_035079.1	15814642	.	A	G	.	.	MAF_INRAE=32.911;MAF_USDA=11.765
NC_035079.1	15814671	.	T	C	.	.	MAF_INRAE=5.833;MAF_USDA=5.294
NC_035079.1	15814762	.	G	T	.	.	MAF_USDA=3.279
NC_035079.1	15814851	.	T	G	.	.	MAF_USDA=1.639
NC_035079.1	15814890	.	T	G	.	.	MAF_INRAE=34.177;MAF_USDA=10.0
NC_035079.1	15814893	.	T	C	.	.	MAF_INRAE=39.241;MAF_USDA=27.059
NC_035079.1	15814925	.	C	T	.	.	MAF_USDA=1.639
NC_035079.1	15815054	.	C	T	.	.	MAF_USDA=3.279
NC_035079.1	15815097	.	T	C	.	.	MAF_INRAE=8.861;MAF_USDA=38.235
NC_035079.1	15815109	.	G	A	.	.	MAF_USDA=1.639
NC_035079.1	15815117	.	G	A	.	.	MAF_USDA=3.279
NC_035079.1	15815170	.	G	A	.	.	MAF_USDA=5.833
NC_035079.1	15815237	.	T	A	.	.	MAF_USDA=5.294
NC_035079.1	15815242	.	C	T	.	.	MAF_USDA=5.738
NC_035079.1	15815267	.	C	A	.	.	MAF_USDA=8.824
NC_035079.1	15815270	.	T	C	.	.	MAF_INRAE=38.608;MAF_USDA=21.765
NC_035079.1	15815418	.	C	T	.	.	MAF_INRAE=3.797;MAF_USDA=34.706
NC_035079.1	15815599	.	G	A	.	.	MAF_INRAE=44.304;MAF_USDA=33.529
NC_035079.1	15815716	.	C	A	.	.	MAF_USDA=2.353
NC_035079.1	15815846	.	T	G	.	.	MAF_INRAE=33.544;MAF_USDA=11.176
NC_035079.1	15815890	.	G	A	.	.	MAF_USDA=2.459
NC_035079.1	15815899	.	G	T	.	.	MAF_USDA=17.059
NC_035079.1	15816065	.	T	C	.	.	MAF_USDA=4.918
NC_035079.1	15816070	.	C	A	.	.	MAF_USDA=1.639
NC_035079.1	15816081	.	A	C	.	.	MAF_INRAE=32.278;MAF_USDA=7.647
NC_035079.1	15816095	.	T	A	.	.	MAF_INRAE=22.152;MAF_USDA=43.75
NC_035079.1	15816251	.	G	A	.	.	MAF_INRAE=35.833
NC_035079.1	15816270	.	A	C	.	.	MAF_USDA=13.934
NC_035079.1	15816409	.	GACCA	GACCC	.	.	MAF_USDA=18.75
NC_035079.1	15816473	.	A	G	.	.	MAF_INRAE=21.053
NC_035079.1	15816487	.	C	G	.	.	MAF_INRAE=15.789
NC_035079.1	15816581	.	G	C	.	.	MAF_USDA=27.083
NC_035079.1	15816583	.	A	C	.	.	MAF_USDA=18.033
NC_035079.1	15816591	.	T	A	.	.	MAF_USDA=20.833
NC_035079.1	15816775	.	T	A	.	.	MAF_USDA=2.459
NC_035079.1	15816846	.	C	T	.	.	MAF_INRAE=5.833
NC_035079.1	15816956	.	A	T	.	.	MAF_INRAE=20.833;MAF_USDA=10.0
NC_035079.1	15817077	.	C	T	.	.	MAF_INRAE=32.278;MAF_USDA=6.471
NC_035079.1	15817118	.	C	T	.	.	MAF_INRAE=15.823;MAF_USDA=13.115
NC_035079.1	15817198	.	C	A	.	.	MAF_USDA=1.639
NC_035079.1	15817244	.	C	T	.	.	MAF_USDA=3.279
NC_035079.1	15817348	.	C	T	.	.	MAF_INRAE=5.833;MAF_USDA=5.294
NC_035079.1	15817349	.	T	A	.	.	MAF_INRAE=6.667;MAF_USDA=6.471
NC_035079.1	15817387	.	T	C	.	.	MAF_INRAE=10.0;MAF_USDA=1.639
NC_035079.1	15817413	.	T	C	.	.	MAF_INRAE=31.013;MAF_USDA=6.471
NC_035079.1	15817434	.	C	T	.	.	MAF_USDA=2.459
NC_035079.1	15817577	.	A	T	.	.	MAF_INRAE=32.911;MAF_USDA=11.176
NC_035079.1	15817596	.	A	G	.	.	MAF_USDA=3.279
NC_035079.1	15817675	.	A	T	.	.	MAF_USDA=20.238
NC_035079.1	15817920	.	T	C	.	.	MAF_INRAE=1.667
NC_035079.1	15817926	.	C	T	.	.	MAF_USDA=11.475
NC_035079.1	15817935	.	C	A	.	.	MAF_USDA=4.098
NC_035079.1	15817987	.	C	T	.	.	MAF_USDA=14.754
NC_035079.1	15818001	.	C	T	.	.	MAF_USDA=5.738
NC_035079.1	15818014	.	T	C	.	.	MAF_USDA=2.459
NC_035079.1	15818028	.	C	T	.	.	MAF_USDA=15.882
NC_035079.1	15818034	.	T	C	.	.	MAF_USDA=10.417
NC_035079.1	15818061	.	C	T	.	.	MAF_USDA=13.529
NC_035079.1	15818109	.	C	G	.	.	MAF_USDA=3.279
NC_035079.1	15818117	.	C	T	.	.	MAF_USDA=3.279
NC_035079.1	15818130	.	G	C	.	.	MAF_USDA=2.459
NC_035079.1	15818163	.	A	G	.	.	MAF_USDA=17.059
NC_035079.1	15818175	.	T	A	.	.	MAF_INRAE=6.667;MAF_USDA=5.882
NC_035079.1	15818233	.	C	T	.	.	MAF_USDA=3.279
NC_035079.1	15818234	.	T	C	.	.	MAF_USDA=2.353
NC_035079.1	15818362	.	T	C	.	.	MAF_USDA=22.353
NC_035079.1	15818369	.	C	A	.	.	MAF_USDA=15.882
NC_035079.1	15818380	.	T	C	.	.	MAF_USDA=24.118
NC_035079.1	15818385	.	A	G	.	.	MAF_USDA=24.706
NC_035079.1	15818400	.	C	T	.	.	MAF_USDA=4.098
NC_035079.1	15818411	.	T	G	.	.	MAF_USDA=4.098
NC_035079.1	15818414	.	T	C	.	.	MAF_USDA=27.083
NC_035079.1	15818416	.	C	T	.	.	MAF_USDA=18.75
NC_035079.1	15818418	.	C	T	.	.	MAF_USDA=3.333
NC_035079.1	15818423	.	G	A	.	.	MAF_USDA=1.695
NC_035079.1	15818428	.	T	C	.	.	MAF_USDA=17.241
NC_035079.1	15825470	.	A	T	.	.	MAF_USDA=31.25
NC_035079.1	15825471	.	G	T	.	.	MAF_USDA=31.25
NC_035079.1	15825472	.	A	T	.	.	MAF_INRAE=38.333
NC_035079.1	15825488	.	TT	TA	.	.	MAF_USDA=43.75
NC_035079.1	15825489	.	T	A	.	.	MAF_INRAE=25.316
NC_035079.1	15825490	.	T	A	.	.	MAF_USDA=2.083
NC_035079.1	15825491	.	T	A	.	.	MAF_USDA=2.083
NC_035079.1	15825511	.	A	T	.	.	MAF_USDA=3.279
NC_035079.1	15825886	.	G	A	.	.	MAF_USDA=1.639
NC_035079.1	15826033	.	C	T	.	.	MAF_USDA=2.941
NC_035079.1	15826254	.	G	T	.	.	MAF_INRAE=22.785;MAF_USDA=41.765
NC_035079.1	15826295	.	A	G	.	.	MAF_INRAE=41.772;MAF_USDA=31.176
NC_035079.1	15826392	.	T	A	.	.	MAF_USDA=4.918
NC_035079.1	15826418	.	T	C	.	.	MAF_USDA=3.279
NC_035079.1	15826439	.	T	G	.	.	MAF_INRAE=3.797;MAF_USDA=12.941
NC_035079.1	15826471	.	G	A	.	.	MAF_INRAE=5.263
NC_035079.1	15826499	.	T	G	.	.	MAF_USDA=6.557
NC_035079.1	15826606	.	A	G	.	.	MAF_INRAE=48.101;MAF_USDA=46.471
NC_035079.1	15826645	.	G	T	.	.	MAF_INRAE=3.333;MAF_USDA=9.412
NC_035079.1	15826646	.	T	C	.	.	MAF_INRAE=3.333;MAF_USDA=9.412
NC_035079.1	15826830	.	G	A	.	.	MAF_USDA=2.459
NC_035079.1	15826848	.	G	T	.	.	MAF_INRAE=8.333;MAF_USDA=4.098
NC_035079.1	15826862	.	A	T	.	.	MAF_INRAE=48.101;MAF_USDA=27.647
NC_035079.1	15826911	.	C	T	.	.	MAF_INRAE=23.418;MAF_USDA=12.353
NC_035079.1	15826975	.	G	T	.	.	MAF_INRAE=46.203;MAF_USDA=26.471
NC_035079.1	15826983	.	A	C	.	.	MAF_INRAE=42.105;MAF_USDA=27.647
NC_035079.1	15826997	.	A	T	.	.	MAF_USDA=16.667
NC_035079.1	15827005	.	T	G	.	.	MAF_USDA=2.459
NC_035079.1	15827021	.	G	A	.	.	MAF_USDA=1.639
NC_035079.1	15827037	.	T	C	.	.	MAF_INRAE=49.367;MAF_USDA=38.824
NC_035079.1	15827101	.	C	A	.	.	MAF_INRAE=31.646;MAF_USDA=7.059
NC_035079.1	15827236	.	G	T	.	.	MAF_USDA=1.639
NC_035079.1	15827260	.	T	A	.	.	MAF_USDA=9.836
NC_035079.1	15827272	.	A	C	.	.	MAF_USDA=9.836
NC_035079.1	15827273	.	A	T	.	.	MAF_USDA=9.836
NC_035079.1	15827282	.	A	C	.	.	MAF_USDA=10.656
NC_035079.1	15827289	.	A	G	.	.	MAF_USDA=9.836
NC_035079.1	15827325	.	G	A	.	.	MAF_INRAE=34.167;MAF_USDA=9.412
NC_035079.1	15827331	.	C	A	.	.	MAF_INRAE=43.333;MAF_USDA=25.294
NC_035079.1	15827365	.	C	T	.	.	MAF_USDA=9.836
NC_035079.1	15827366	.	G	A	.	.	MAF_USDA=9.412
NC_035079.1	15827368	.	A	G	.	.	MAF_USDA=10.656
NC_035079.1	15827407	.	T	A	.	.	MAF_USDA=9.836
NC_035079.1	15827516	.	A	T	.	.	MAF_INRAE=3.333;MAF_USDA=9.412
NC_035079.1	15827518	.	G	A	.	.	MAF_USDA=2.459
NC_035079.1	15827597	.	CCAAGGTGGCGC	CCAAGGTGGCGA	.	.	MAF_USDA=33.333
NC_035079.1	15827600	.	A	G	.	.	MAF_INRAE=31.579
NC_035079.1	15827608	.	C	A	.	.	MAF_INRAE=47.468
NC_035079.1	15827621	.	A	T	.	.	MAF_INRAE=47.468;MAF_USDA=41.176
NC_035079.1	15827669	.	C	T	.	.	MAF_INRAE=49.367;MAF_USDA=41.176
NC_035079.1	15827719	.	C	A	.	.	MAF_INRAE=5.833;MAF_USDA=5.294
NC_035079.1	15827748	.	A	G	.	.	MAF_INRAE=32.911;MAF_USDA=10.588
NC_035079.1	15827764	.	A	C	.	.	MAF_INRAE=48.101;MAF_USDA=41.176
NC_035079.1	15827767	.	T	C	.	.	MAF_INRAE=48.333;MAF_USDA=41.176
NC_035079.1	15827772	.	G	A	.	.	MAF_USDA=2.459
NC_035079.1	15827809	.	C	T	.	.	MAF_INRAE=3.333;MAF_USDA=9.412
NC_035079.1	15827939	.	T	A	.	.	MAF_USDA=4.167
NC_035079.1	15827941	.	T	A	.	.	MAF_INRAE=47.468;MAF_USDA=42.353
NC_035079.1	15827963	.	C	T	.	.	MAF_INRAE=13.924;MAF_USDA=1.639
NC_035079.1	15827975	.	C	T	.	.	MAF_USDA=10.588
NC_035079.1	15828053	.	T	C	.	.	MAF_INRAE=3.797;MAF_USDA=18.235
NC_035079.1	15828078	.	G	T	.	.	MAF_USDA=1.639
NC_035079.1	15828106	.	T	G	.	.	MAF_USDA=13.529
NC_035079.1	15828120	.	G	C	.	.	MAF_USDA=4.098
NC_035079.1	15828189	.	G	C	.	.	MAF_INRAE=48.101;MAF_USDA=39.412
NC_035079.1	15828295	.	G	T	.	.	MAF_INRAE=9.167;MAF_USDA=14.706
NC_035079.1	15828343	.	C	T	.	.	MAF_INRAE=48.101;MAF_USDA=38.824
NC_035079.1	15828397	.	T	A	.	.	MAF_INRAE=47.468;MAF_USDA=40.588
NC_035079.1	15828465	.	C	A	.	.	MAF_USDA=4.918
NC_035079.1	15828553	.	A	G	.	.	MAF_INRAE=32.278;MAF_USDA=7.059
NC_035079.1	15828563	.	A	G	.	.	MAF_INRAE=32.278;MAF_USDA=6.471
NC_035079.1	15828574	.	A	G	.	.	MAF_INRAE=32.278;MAF_USDA=7.059
NC_035079.1	15828593	.	C	A	.	.	MAF_INRAE=32.911;MAF_USDA=6.471
NC_035079.1	15828594	.	T	C	.	.	MAF_INRAE=35.0;MAF_USDA=7.059
NC_035079.1	15828597	.	T	A	.	.	MAF_INRAE=35.0;MAF_USDA=6.471
NC_035079.1	15828599	.	A	C	.	.	MAF_INRAE=35.0;MAF_USDA=7.059
NC_035079.1	15828610	.	A	G	.	.	MAF_INRAE=47.468;MAF_USDA=40.588
NC_035079.1	15828661	.	G	T	.	.	MAF_INRAE=46.203;MAF_USDA=40.588
NC_035079.1	15828693	.	T	A	.	.	MAF_USDA=2.353
NC_035079.1	15828767	.	C	A	.	.	MAF_INRAE=46.835;MAF_USDA=41.176
NC_035079.1	15828774	.	A	C	.	.	MAF_USDA=12.353
NC_035079.1	15828781	.	C	A	.	.	MAF_INRAE=46.835;MAF_USDA=40.588
NC_035079.1	15828856	.	T	C	.	.	MAF_USDA=3.279
NC_035079.1	15828913	.	A	C	.	.	MAF_INRAE=32.278;MAF_USDA=6.471
NC_035079.1	15828994	.	T	A	.	.	MAF_USDA=35.417
NC_035079.1	15828996	.	T	A	.	.	MAF_USDA=35.417
NC_035079.1	15828998	.	T	A	.	.	MAF_USDA=29.167
NC_035079.1	15829006	.	T	A	.	.	MAF_INRAE=31.579
NC_035079.1	15833294	.	A	C	.	.	MAF_INRAE=46.835;MAF_USDA=37.647
NC_035079.1	15833304	.	G	T	.	.	MAF_INRAE=34.81;MAF_USDA=4.167
NC_035079.1	15833404	.	C	T	.	.	MAF_INRAE=48.101;MAF_USDA=41.176
NC_035079.1	15833409	.	T	C	.	.	MAF_INRAE=48.101;MAF_USDA=41.765
NC_035079.1	15833550	.	T	C	.	.	MAF_INRAE=48.101;MAF_USDA=38.824
NC_035079.1	15833574	.	A	G	.	.	MAF_INRAE=4.43;MAF_USDA=32.353
NC_035079.1	15833745	.	G	A	.	.	MAF_USDA=3.279
NC_035079.1	15833774	.	C	T	.	.	MAF_INRAE=32.278;MAF_USDA=6.471
NC_035079.1	15833872	.	G	A	.	.	MAF_INRAE=1.667
NC_035079.1	15833876	.	G	T	.	.	MAF_INRAE=48.101;MAF_USDA=39.412
NC_035079.1	15833977	.	G	A	.	.	MAF_USDA=2.5
NC_035079.1	15834055	.	G	A	.	.	MAF_INRAE=5.0;MAF_USDA=18.75
NC_035079.1	15834072	.	A	G	.	.	MAF_INRAE=7.595;MAF_USDA=21.765
NC_035079.1	15834129	.	C	A	.	.	MAF_USDA=1.639
NC_035079.1	15834133	.	G	T	.	.	MAF_USDA=3.279
NC_035079.1	15834144	.	A	G	.	.	MAF_INRAE=9.167;MAF_USDA=3.529
NC_035079.1	15834172	.	G	T	.	.	MAF_USDA=13.115
NC_035079.1	15834194	.	C	T	.	.	MAF_USDA=4.918
NC_035079.1	15834231	.	G	A	.	.	MAF_USDA=3.279
NC_035079.1	15834283	.	T	G	.	.	MAF_USDA=9.836
NC_035079.1	15834336	.	A	C	.	.	MAF_USDA=2.459
NC_035079.1	15834357	.	T	C	.	.	MAF_USDA=1.639
NC_035079.1	15834426	.	A	G	.	.	MAF_INRAE=48.734;MAF_USDA=31.967
NC_035079.1	15834483	.	G	T	.	.	MAF_USDA=10.656
NC_035079.1	15834527	.	G	A	.	.	MAF_USDA=1.639
NC_035079.1	15834532	.	G	A	.	.	MAF_INRAE=47.468;MAF_USDA=41.176
NC_035079.1	15834687	.	G	T	.	.	MAF_INRAE=13.924
NC_035079.1	15834742	.	A	G	.	.	MAF_USDA=4.167
NC_035079.1	15834921	.	T	C	.	.	MAF_INRAE=13.291
NC_035079.1	15834989	.	G	A	.	.	MAF_INRAE=48.101;MAF_USDA=33.333
NC_035079.1	15835019	.	C	T	.	.	MAF_INRAE=3.797;MAF_USDA=30.0
NC_035079.1	15835029	.	T	A	.	.	MAF_USDA=2.459
NC_035079.1	15835033	.	G	C	.	.	MAF_INRAE=9.167;MAF_USDA=15.882
NC_035079.1	15835074	.	A	C	.	.	MAF_INRAE=48.333;MAF_USDA=46.471
NC_035079.1	15835077	.	A	C	.	.	MAF_USDA=10.656
NC_035079.1	15835111	.	A	G	.	.	MAF_USDA=10.417
NC_035079.1	15835185	.	C	T	.	.	MAF_INRAE=8.333
NC_035079.1	15835242	.	C	T	.	.	MAF_INRAE=2.5;MAF_USDA=8.824
NC_035079.1	15835251	.	G	T	.	.	MAF_INRAE=36.667;MAF_USDA=21.176
NC_035079.1	15835254	.	T	C	.	.	MAF_USDA=9.836
NC_035079.1	15835321	.	G	A	.	.	MAF_INRAE=13.924
NC_035079.1	15835348	.	T	C	.	.	MAF_INRAE=48.101;MAF_USDA=42.353
NC_035079.1	15835372	.	C	T	.	.	MAF_USDA=6.557
NC_035079.1	15835482	.	C	T	.	.	MAF_INRAE=32.278;MAF_USDA=7.059
NC_035079.1	15835495	.	T	G	.	.	MAF_INRAE=5.833;MAF_USDA=5.294
NC_035079.1	15835569	.	T	A	.	.	MAF_INRAE=3.797;MAF_USDA=32.353
NC_035079.1	15835570	.	C	T	.	.	MAF_USDA=16.393
NC_035079.1	15835610	.	G	A	.	.	MAF_INRAE=48.101;MAF_USDA=42.262
NC_035079.1	15835641	.	T	G	.	.	MAF_INRAE=46.835;MAF_USDA=41.176
NC_035079.1	15835645	.	T	C	.	.	MAF_INRAE=21.667;MAF_USDA=7.059
NC_035079.1	15835709	.	G	A	.	.	MAF_INRAE=13.924
NC_035079.1	15835711	.	A	C	.	.	MAF_INRAE=16.456;MAF_USDA=7.647
NC_035079.1	15835717	.	G	C	.	.	MAF_USDA=4.098
NC_035079.1	15835798	.	A	T	.	.	MAF_INRAE=7.895;MAF_USDA=17.857
NC_035079.1	15835799	.	A	T	.	.	MAF_USDA=41.667
NC_035079.1	15837182	.	T	G	.	.	MAF_USDA=43.75
NC_035079.1	15837212	.	A	G	.	.	MAF_USDA=29.167
NC_035079.1	15837213	.	A	G	.	.	MAF_USDA=29.167
NC_035079.1	15837270	.	C	T	.	.	MAF_INRAE=48.101;MAF_USDA=41.566
NC_035079.1	15837308	.	A	C	.	.	MAF_USDA=2.5
NC_035079.1	15837340	.	C	T	.	.	MAF_INRAE=47.468;MAF_USDA=41.765
NC_035079.1	15837385	.	G	A	.	.	MAF_INRAE=13.924;MAF_USDA=4.918
NC_035079.1	15837409	.	C	A	.	.	MAF_INRAE=13.924
NC_035079.1	15837472	.	C	T	.	.	MAF_USDA=4.167
NC_035079.1	15837504	.	G	C	.	.	MAF_USDA=2.459
NC_035079.1	15837532	.	G	A	.	.	MAF_INRAE=48.101;MAF_USDA=42.353
NC_035079.1	15837595	.	G	A	.	.	MAF_INRAE=34.177;MAF_USDA=11.176
NC_035079.1	15837689	.	A	G	.	.	MAF_USDA=1.639
NC_035079.1	15837701	.	A	C	.	.	MAF_INRAE=3.797;MAF_USDA=27.083
NC_035079.1	15837731	.	T	A	.	.	MAF_USDA=1.639
NC_035079.1	15837761	.	A	C	.	.	MAF_USDA=2.083
NC_035079.1	15837825	.	C	A	.	.	MAF_USDA=2.083
NC_035079.1	15837870	.	G	T	.	.	MAF_INRAE=13.924
NC_035079.1	15837888	.	G	A	.	.	MAF_INRAE=32.911;MAF_USDA=11.176
NC_035079.1	15837911	.	A	G	.	.	MAF_INRAE=48.101;MAF_USDA=25.882
NC_035079.1	15837951	.	A	T	.	.	MAF_INRAE=3.333
NC_035079.1	15837962	.	G	A	.	.	MAF_USDA=4.918
NC_035079.1	15838005	.	A	G	.	.	MAF_INRAE=13.291
NC_035079.1	15838058	.	T	C	.	.	MAF_INRAE=31.646;MAF_USDA=25.595
NC_035079.1	15838066	.	C	T	.	.	MAF_USDA=4.167
NC_035079.1	15838162	.	C	A	.	.	MAF_INRAE=5.833;MAF_USDA=14.583
NC_035079.1	15838274	.	C	G	.	.	MAF_INRAE=18.354;MAF_USDA=31.765
NC_035079.1	15844155	.	G	C	.	.	MAF_USDA=4.167
NC_035079.1	15844250	.	A	G	.	.	MAF_INRAE=31.579
NC_035079.1	15844260	.	C	T	.	.	MAF_USDA=33.333
NC_035079.1	15844370	.	A	T	.	.	MAF_INRAE=26.316;MAF_USDA=13.253
NC_035079.1	15844449	.	A	G	.	.	MAF_USDA=20.833
NC_035079.1	15844468	.	A	G	.	.	MAF_USDA=2.083
NC_035079.1	15844531	.	A	G	.	.	MAF_USDA=14.583
NC_035079.1	15844558	.	C	T	.	.	MAF_INRAE=31.579
NC_035079.1	15844569	.	T	C	.	.	MAF_INRAE=31.579;MAF_USDA=17.857
NC_035079.1	15844578	.	A	G	.	.	MAF_INRAE=36.842;MAF_USDA=33.333
NC_035079.1	15844604	.	C	A	.	.	MAF_INRAE=22.152;MAF_USDA=14.583
NC_035079.1	15844781	.	C	T	.	.	MAF_INRAE=13.924;MAF_USDA=11.765
NC_035079.1	15844843	.	G	C	.	.	MAF_USDA=4.118
NC_035079.1	15844864	.	A	C	.	.	MAF_USDA=4.918
NC_035079.1	15844896	.	G	A	.	.	MAF_INRAE=39.873;MAF_USDA=19.412
NC_035079.1	15844952	.	G	A	.	.	MAF_INRAE=17.089;MAF_USDA=7.059
NC_035079.1	15844961	.	C	T	.	.	MAF_USDA=4.918
NC_035079.1	15845044	.	A	G	.	.	MAF_USDA=12.353
NC_035079.1	15845134	.	A	C	.	.	MAF_INRAE=3.165;MAF_USDA=16.667
NC_035079.1	15845167	.	T	A	.	.	MAF_INRAE=9.167;MAF_USDA=25.294
NC_035079.1	15845179	.	C	T	.	.	MAF_USDA=4.098
NC_035079.1	15845183	.	G	T	.	.	MAF_INRAE=13.924;MAF_USDA=3.279
NC_035079.1	15845242	.	A	G	.	.	MAF_USDA=2.459
NC_035079.1	15845255	.	A	G	.	.	MAF_INRAE=3.333;MAF_USDA=8.824
NC_035079.1	15845332	.	T	A	.	.	MAF_USDA=7.377
NC_035079.1	15845405	.	T	A	.	.	MAF_INRAE=13.924
NC_035079.1	15845496	.	C	T	.	.	MAF_USDA=1.639
NC_035079.1	15845511	.	G	C	.	.	MAF_USDA=4.167
NC_035079.1	15845515	.	G	C	.	.	MAF_USDA=1.639
NC_035079.1	15845537	.	G	T	.	.	MAF_INRAE=3.797;MAF_USDA=39.583
NC_035079.1	15845641	.	C	A	.	.	MAF_USDA=1.639
NC_035079.1	15845642	.	T	C	.	.	MAF_INRAE=43.671;MAF_USDA=30.588
NC_035079.1	15845757	.	C	T	.	.	MAF_USDA=1.639
NC_035079.1	15845872	.	C	A	.	.	MAF_USDA=4.706
NC_035079.1	15845873	.	A	T	.	.	MAF_USDA=4.706
NC_035079.1	15845877	.	A	C	.	.	MAF_USDA=17.059
NC_035079.1	15845880	.	T	A	.	.	MAF_USDA=8.824
NC_035079.1	15845909	.	C	T	.	.	MAF_USDA=8.333
NC_035079.1	15845926	.	C	T	.	.	MAF_USDA=8.333
NC_035079.1	15846038	.	G	T	.	.	MAF_INRAE=26.316;MAF_USDA=7.377
NC_035079.1	15846050	.	C	A	.	.	MAF_INRAE=31.579;MAF_USDA=25.301
NC_035079.1	15846144	.	C	T	.	.	MAF_USDA=3.279
NC_035079.1	15846223	.	G	T	.	.	MAF_USDA=4.167
NC_035079.1	15847965	.	C	A	.	.	MAF_USDA=1.639
NC_035079.1	15848060	.	G	T	.	.	MAF_USDA=3.279
NC_035079.1	15848087	.	G	T	.	.	MAF_INRAE=10.0;MAF_USDA=2.459
NC_035079.1	15848258	.	G	A	.	.	MAF_INRAE=38.608;MAF_USDA=44.706
NC_035079.1	15848292	.	G	A	.	.	MAF_INRAE=47.468;MAF_USDA=45.882
NC_035079.1	15848341	.	T	G	.	.	MAF_INRAE=47.468;MAF_USDA=44.118
NC_035079.1	15848380	.	T	A	.	.	MAF_USDA=2.083
NC_035079.1	15848449	.	G	T	.	.	MAF_USDA=33.333
NC_035079.1	15848476	.	A	G	.	.	MAF_USDA=4.167
NC_035079.1	15848507	.	G	A	.	.	MAF_USDA=29.167
NC_035079.1	15851170	.	T	G	.	.	MAF_USDA=4.167
NC_035079.1	15851203	.	C	T	.	.	MAF_USDA=25.0
NC_035079.1	15851212	.	G	A	.	.	MAF_USDA=22.917
NC_035079.1	15851265	.	C	A	.	.	MAF_USDA=4.167
NC_035079.1	15851322	.	T	A	.	.	MAF_USDA=11.176
NC_035079.1	15851382	.	G	A	.	.	MAF_INRAE=12.5
NC_035079.1	15851398	.	C	T	.	.	MAF_INRAE=12.5
NC_035079.1	15851445	.	C	A	.	.	MAF_INRAE=10.833
NC_035079.1	15851446	.	C	T	.	.	MAF_USDA=4.167
NC_035079.1	15851457	.	A	C	.	.	MAF_INRAE=7.5
NC_035079.1	15851458	.	G	T	.	.	MAF_INRAE=10.833
NC_035079.1	15851464	.	C	T	.	.	MAF_INRAE=5.833;MAF_USDA=1.639
NC_035079.1	15851472	.	G	A	.	.	MAF_INRAE=12.5
NC_035079.1	15851506	.	G	A	.	.	MAF_INRAE=8.333
NC_035079.1	15851515	.	C	G	.	.	MAF_INRAE=5.833;MAF_USDA=20.833
NC_035079.1	15851516	.	T	G	.	.	MAF_INRAE=5.833;MAF_USDA=25.0
NC_035079.1	15851524	.	G	A	.	.	MAF_INRAE=5.833
NC_035079.1	15851525	.	G	T	.	.	MAF_INRAE=5.833
NC_035079.1	15851538	.	G	A	.	.	MAF_USDA=4.167
NC_035079.1	15851540	.	A	G	.	.	MAF_INRAE=4.167
NC_035079.1	15851543	.	C	T	.	.	MAF_INRAE=36.667
NC_035079.1	15851557	.	G	T	.	.	MAF_INRAE=5.833;MAF_USDA=8.235
NC_035079.1	15851605	.	G	A	.	.	MAF_INRAE=35.443;MAF_USDA=31.765
NC_035079.1	15851627	.	G	C	.	.	MAF_USDA=2.083
NC_035079.1	15851630	.	C	T	.	.	MAF_USDA=4.118
NC_035079.1	15851676	.	C	T	.	.	MAF_USDA=2.459
NC_035079.1	15851757	.	G	A	.	.	MAF_INRAE=7.5;MAF_USDA=1.639
NC_035079.1	15851763	.	G	C	.	.	MAF_INRAE=10.0
NC_035079.1	15851792	.	G	A	.	.	MAF_INRAE=10.0
NC_035079.1	15851863	.	G	A	.	.	MAF_INRAE=1.667
NC_035079.1	15851868	.	C	T	.	.	MAF_INRAE=1.667
NC_035079.1	15851950	.	T	C	.	.	MAF_USDA=35.417
NC_035079.1	15852034	.	T	C	.	.	MAF_USDA=47.917
NC_035079.1	15852041	.	T	G	.	.	MAF_USDA=31.25
NC_035079.1	15852052	.	C	T	.	.	MAF_USDA=6.25
NC_035079.1	15852075	.	C	A	.	.	MAF_USDA=29.167
NC_035079.1	15852324	.	G	A	.	.	MAF_USDA=4.167
NC_035079.1	15852349	.	G	C	.	.	MAF_USDA=26.19
NC_035079.1	15852352	.	G	T	.	.	MAF_USDA=1.667
NC_035079.1	15852579	.	A	G	.	.	MAF_INRAE=31.579;MAF_USDA=4.237
NC_035079.1	15852649	.	A	G	.	.	MAF_INRAE=46.835;MAF_USDA=40.588
NC_035079.1	15852680	.	A	T	.	.	MAF_INRAE=18.354;MAF_USDA=20.588
NC_035079.1	15852683	.	T	G	.	.	MAF_INRAE=14.167;MAF_USDA=21.176
NC_035079.1	15852773	.	G	A	.	.	MAF_INRAE=37.975
NC_035079.1	15852783	.	A	C	.	.	MAF_INRAE=44.937;MAF_USDA=49.412
NC_035079.1	15852787	.	C	T	.	.	MAF_USDA=5.738
NC_035079.1	15852796	.	G	A	.	.	MAF_USDA=1.639
NC_035079.1	15852864	.	C	A	.	.	MAF_INRAE=35.443;MAF_USDA=33.333
NC_035079.1	15852871	.	T	G	.	.	MAF_INRAE=41.772;MAF_USDA=44.643
NC_035079.1	15852999	.	G	C	.	.	MAF_INRAE=6.329;MAF_USDA=17.059
NC_035079.1	15853035	.	G	A	.	.	MAF_INRAE=36.076;MAF_USDA=32.941
NC_035079.1	15853122	.	A	C	.	.	MAF_INRAE=20.253;MAF_USDA=21.176
NC_035079.1	15853123	.	G	T	.	.	MAF_INRAE=8.333;MAF_USDA=4.918
NC_035079.1	15853141	.	A	G	.	.	MAF_USDA=4.098
NC_035079.1	15853149	.	T	A	.	.	MAF_INRAE=45.57;MAF_USDA=42.941
NC_035079.1	15853228	.	T	C	.	.	MAF_USDA=2.459
NC_035079.1	15853279	.	A	T	.	.	MAF_USDA=21.311
NC_035079.1	15853283	.	T	C	.	.	MAF_USDA=22.131
NC_035079.1	15853294	.	A	C	.	.	MAF_INRAE=25.0;MAF_USDA=47.917
NC_035079.1	15853393	.	A	T	.	.	MAF_USDA=2.459
NC_035079.1	15853434	.	G	A	.	.	MAF_USDA=4.706
NC_035079.1	15853440	.	T	C	.	.	MAF_USDA=4.098
NC_035079.1	15853462	.	T	G	.	.	MAF_USDA=16.393
NC_035079.1	15853463	.	A	G	.	.	MAF_USDA=21.765
NC_035079.1	15853489	.	A	T	.	.	MAF_INRAE=1.667;MAF_USDA=6.471
NC_035079.1	15853494	.	A	C	.	.	MAF_INRAE=36.076;MAF_USDA=22.941
NC_035079.1	15853495	.	A	G	.	.	MAF_INRAE=35.0;MAF_USDA=25.294
NC_035079.1	15853551	.	C	A	.	.	MAF_INRAE=44.937;MAF_USDA=11.765
NC_035079.1	15853568	.	T	C	.	.	MAF_INRAE=44.304;MAF_USDA=48.235
NC_035079.1	15853679	.	A	G	.	.	MAF_INRAE=39.873;MAF_USDA=42.941
NC_035079.1	15853703	.	A	T	.	.	MAF_INRAE=35.443;MAF_USDA=21.311
NC_035079.1	15853710	.	G	A	.	.	MAF_INRAE=39.241;MAF_USDA=46.721
NC_035079.1	15853726	.	G	A	.	.	MAF_INRAE=24.684;MAF_USDA=32.787
NC_035079.1	15853728	.	G	A	.	.	MAF_INRAE=19.167;MAF_USDA=32.787
NC_035079.1	15853736	.	G	T	.	.	MAF_INRAE=36.076;MAF_USDA=21.311
NC_035079.1	15853742	.	A	C	.	.	MAF_USDA=1.639
NC_035079.1	15853760	.	G	T	.	.	MAF_USDA=1.639
NC_035079.1	15853874	.	G	A	.	.	MAF_USDA=7.647
NC_035079.1	15854000	.	C	T	.	.	MAF_INRAE=5.263;MAF_USDA=1.639
NC_035079.1	15854043	.	G	A	.	.	MAF_USDA=4.167
NC_035079.1	15854100	.	T	C	.	.	MAF_INRAE=35.443;MAF_USDA=32.609
NC_035079.1	15854101	.	C	T	.	.	MAF_INRAE=36.667;MAF_USDA=26.22
NC_035079.1	15854239	.	C	T	.	.	MAF_USDA=4.348
NC_035079.1	15854482	.	T	G	.	.	MAF_USDA=5.172
NC_035079.1	15854544	.	C	T	.	.	MAF_INRAE=39.241;MAF_USDA=19.753
NC_035079.1	15854866	.	T	C	.	.	MAF_INRAE=36.709;MAF_USDA=25.926
NC_035079.1	15854872	.	T	C	.	.	MAF_INRAE=36.709;MAF_USDA=32.609
NC_035079.1	15854887	.	A	G	.	.	MAF_INRAE=24.051;MAF_USDA=32.716
NC_035079.1	15854903	.	G	T	.	.	MAF_INRAE=32.278;MAF_USDA=5.488
NC_035079.1	15854942	.	C	T	.	.	MAF_USDA=1.695
NC_035079.1	15854976	.	G	A	.	.	MAF_INRAE=8.333;MAF_USDA=17.391
NC_035079.1	15855045	.	C	T	.	.	MAF_USDA=5.172
NC_035079.1	15855053	.	G	A	.	.	MAF_INRAE=5.263;MAF_USDA=17.901
NC_035079.1	15855143	.	G	A	.	.	MAF_INRAE=36.709;MAF_USDA=32.609
NC_035079.1	15855242	.	C	T	.	.	MAF_INRAE=39.241;MAF_USDA=28.261
NC_035079.1	15855294	.	G	A	.	.	MAF_USDA=4.348
NC_035079.1	15855298	.	C	T	.	.	MAF_INRAE=39.241;MAF_USDA=19.512
NC_035079.1	15855373	.	C	T	.	.	MAF_INRAE=36.709;MAF_USDA=16.667
NC_035079.1	15855409	.	C	T	.	.	MAF_INRAE=5.833
NC_035079.1	15855474	.	T	A	.	.	MAF_INRAE=5.263;MAF_USDA=3.448
NC_035079.1	15855475	.	A	C	.	.	MAF_INRAE=39.241;MAF_USDA=19.136
NC_035079.1	15855489	.	A	C	.	.	MAF_INRAE=36.709;MAF_USDA=26.543
NC_035079.1	15855494	.	A	G	.	.	MAF_INRAE=36.709;MAF_USDA=27.16
NC_035079.1	15855574	.	G	T	.	.	MAF_USDA=1.724
NC_035079.1	15855604	.	C	G	.	.	MAF_USDA=4.31
NC_035079.1	15855701	.	G	A	.	.	MAF_INRAE=32.278;MAF_USDA=7.317
NC_035079.1	15855742	.	T	C	.	.	MAF_USDA=1.639
NC_035079.1	15855749	.	C	T	.	.	MAF_USDA=5.738
NC_035079.1	15855872	.	C	T	.	.	MAF_INRAE=10.0;MAF_USDA=2.5
NC_035079.1	15855926	.	T	A	.	.	MAF_INRAE=39.241;MAF_USDA=29.412
NC_035079.1	15856055	.	G	A	.	.	MAF_USDA=1.639
NC_035079.1	15856121	.	T	G	.	.	MAF_USDA=4.098
NC_035079.1	15856174	.	T	A	.	.	MAF_INRAE=3.333;MAF_USDA=7.059
NC_035079.1	15856176	.	C	T	.	.	MAF_INRAE=44.167;MAF_USDA=16.471
NC_035079.1	15856187	.	C	G	.	.	MAF_USDA=2.459
NC_035079.1	15856195	.	T	C	.	.	MAF_USDA=4.918
NC_035079.1	15856213	.	T	A	.	.	MAF_USDA=3.279
NC_035079.1	15856234	.	G	A	.	.	MAF_USDA=5.738
NC_035079.1	15856270	.	A	G	.	.	MAF_USDA=38.095
NC_035079.1	15856281	.	A	G	.	.	MAF_USDA=31.25
NC_035079.1	15856330	.	C	T	.	.	MAF_USDA=35.417
NC_035079.1	15856359	.	T	A	.	.	MAF_INRAE=5.263
NC_035079.1	15856418	.	C	A	.	.	MAF_INRAE=5.833
NC_035079.1	15856473	.	C	T	.	.	MAF_USDA=6.557
NC_035079.1	15856491	.	G	A	.	.	MAF_USDA=4.098
NC_035079.1	15856502	.	C	T	.	.	MAF_USDA=14.754
NC_035079.1	15856632	.	T	C	.	.	MAF_USDA=16.667
NC_035079.1	15856723	.	G	A	.	.	MAF_USDA=21.667
NC_035079.1	15856788	.	G	A	.	.	MAF_USDA=1.639
NC_035079.1	15856829	.	A	G	.	.	MAF_INRAE=24.051;MAF_USDA=27.647
NC_035079.1	15856844	.	G	C	.	.	MAF_USDA=5.833
NC_035079.1	15856854	.	G	A	.	.	MAF_INRAE=40.506;MAF_USDA=32.738
NC_035079.1	15856975	.	T	C	.	.	MAF_INRAE=36.076;MAF_USDA=19.412
NC_035079.1	15856989	.	C	T	.	.	MAF_USDA=1.639
NC_035079.1	15857047	.	A	C	.	.	MAF_INRAE=24.684;MAF_USDA=42.353
NC_035079.1	15857068	.	G	C	.	.	MAF_INRAE=9.167;MAF_USDA=7.059
NC_035079.1	15857074	.	G	T	.	.	MAF_INRAE=36.076;MAF_USDA=25.0
NC_035079.1	15857205	.	G	A	.	.	MAF_USDA=2.083
NC_035079.1	15857252	.	G	A	.	.	MAF_USDA=14.881
NC_035079.1	15857264	.	G	T	.	.	MAF_USDA=2.083
NC_035079.1	15857271	.	C	A	.	.	MAF_USDA=5.0
NC_035079.1	15857333	.	T	A	.	.	MAF_INRAE=5.263;MAF_USDA=3.279
NC_035079.1	15857455	.	C	G	.	.	MAF_INRAE=24.684;MAF_USDA=40.588
NC_035079.1	15857659	.	C	G	.	.	MAF_USDA=4.918
NC_035079.1	15857660	.	T	G	.	.	MAF_USDA=4.918
NC_035079.1	15857661	.	A	G	.	.	MAF_USDA=4.918
NC_035079.1	15857663	.	C	A	.	.	MAF_USDA=4.918
NC_035079.1	15857673	.	G	A	.	.	MAF_INRAE=36.076;MAF_USDA=18.235
NC_035079.1	15857707	.	C	T	.	.	MAF_USDA=3.279
NC_035079.1	15857743	.	T	A	.	.	MAF_USDA=14.118
NC_035079.1	15857757	.	C	T	.	.	MAF_USDA=12.941
NC_035079.1	15857758	.	G	A	.	.	MAF_INRAE=39.241;MAF_USDA=15.294
NC_035079.1	15857960	.	G	A	.	.	MAF_INRAE=22.152;MAF_USDA=25.882
NC_035079.1	15858013	.	C	T	.	.	MAF_INRAE=3.797;MAF_USDA=16.667
NC_035079.1	15858181	.	C	T	.	.	MAF_USDA=1.639
NC_035079.1	15858284	.	T	C	.	.	MAF_USDA=3.279
NC_035079.1	15858344	.	A	C	.	.	MAF_USDA=1.639
NC_035079.1	15858493	.	G	A	.	.	MAF_USDA=1.639
NC_035079.1	15858539	.	C	T	.	.	MAF_USDA=3.279
NC_035079.1	15858547	.	A	C	.	.	MAF_INRAE=42.405;MAF_USDA=42.353
NC_035079.1	15858637	.	T	C	.	.	MAF_INRAE=13.924;MAF_USDA=8.197
NC_035079.1	15858650	.	C	T	.	.	MAF_USDA=1.639
NC_035079.1	15858790	.	T	C	.	.	MAF_USDA=6.557
NC_035079.1	15858817	.	G	A	.	.	MAF_USDA=28.235
NC_035079.1	15858819	.	A	T	.	.	MAF_USDA=28.824
NC_035079.1	15858821	.	T	C	.	.	MAF_USDA=28.235
NC_035079.1	15859447	.	G	T	.	.	MAF_USDA=19.412
NC_035079.1	15859486	.	T	A	.	.	MAF_USDA=8.333
NC_035079.1	15859498	.	A	G	.	.	MAF_INRAE=31.579;MAF_USDA=25.0
NC_035079.1	15859509	.	A	G	.	.	MAF_USDA=23.214
NC_035079.1	15859517	.	C	T	.	.	MAF_USDA=25.0
NC_035079.1	15859540	.	A	G	.	.	MAF_USDA=7.143
NC_035079.1	15859541	.	T	C	.	.	MAF_USDA=5.952
NC_035079.1	15859542	.	T	A	.	.	MAF_USDA=2.083
NC_035079.1	15859554	.	A	G	.	.	MAF_USDA=43.452
NC_035079.1	15859557	.	A	G	.	.	MAF_USDA=41.071
NC_035079.1	15859584	.	C	T	.	.	MAF_USDA=14.286
NC_035079.1	15859585	.	A	T	.	.	MAF_USDA=14.286
NC_035079.1	15859610	.	G	T	.	.	MAF_USDA=4.167
NC_035079.1	15859613	.	T	G	.	.	MAF_USDA=6.25
NC_035079.1	15859744	.	G	A	.	.	MAF_USDA=12.941
NC_035079.1	15859918	.	A	T	.	.	MAF_INRAE=36.076;MAF_USDA=18.235
NC_035079.1	15860045	.	A	G	.	.	MAF_INRAE=18.354
NC_035079.1	15860215	.	C	G	.	.	MAF_USDA=47.917
NC_035079.1	15860271	.	T	G	.	.	MAF_USDA=1.639
NC_035079.1	15860637	.	T	A	.	.	MAF_INRAE=17.089;MAF_USDA=47.647
NC_035079.1	15860645	.	A	G	.	.	MAF_USDA=10.656
NC_035079.1	15860664	.	G	A	.	.	MAF_USDA=4.918
NC_035079.1	15860688	.	A	C	.	.	MAF_USDA=1.639
NC_035079.1	15860709	.	G	T	.	.	MAF_INRAE=36.076;MAF_USDA=14.118
NC_035079.1	15860752	.	T	A	.	.	MAF_USDA=1.639
NC_035079.1	15860759	.	G	T	.	.	MAF_USDA=1.639
NC_035079.1	15860837	.	T	G	.	.	MAF_INRAE=12.5;MAF_USDA=5.294
NC_035079.1	15860863	.	A	G	.	.	MAF_INRAE=36.709;MAF_USDA=21.176
NC_035079.1	15860886	.	G	T	.	.	MAF_USDA=1.639
NC_035079.1	15860900	.	T	C	.	.	MAF_INRAE=8.333
NC_035079.1	15861015	.	T	G	.	.	MAF_USDA=10.656
NC_035079.1	15861061	.	ACT	ACC	.	.	MAF_USDA=16.667
NC_035079.1	15861063	.	T	C	.	.	MAF_INRAE=3.333;MAF_USDA=13.333
NC_035079.1	15861103	.	T	C	.	.	MAF_USDA=1.639
NC_035079.1	15861109	.	TAC	TAT	.	.	MAF_USDA=4.167
NC_035079.1	15861111	.	C	T	.	.	MAF_INRAE=6.667;MAF_USDA=2.459
NC_035079.1	15861152	.	A	G	.	.	MAF_USDA=1.639
NC_035079.1	15861153	.	C	T	.	.	MAF_INRAE=5.696;MAF_USDA=5.294
NC_035079.1	15861177	.	A	G	.	.	MAF_INRAE=5.696;MAF_USDA=4.118
NC_035079.1	15861189	.	T	C	.	.	MAF_INRAE=22.152;MAF_USDA=12.941
NC_035079.1	15861209	.	A	C	.	.	MAF_INRAE=41.139;MAF_USDA=23.529
NC_035079.1	15861225	.	A	G	.	.	MAF_INRAE=41.139;MAF_USDA=18.235
NC_035079.1	15861227	.	T	A	.	.	MAF_INRAE=21.667;MAF_USDA=10.0
NC_035079.1	15861228	.	T	C	.	.	MAF_INRAE=5.833;MAF_USDA=4.098
NC_035079.1	15861262	.	T	G	.	.	MAF_USDA=4.098
NC_035079.1	15861272	.	T	G	.	.	MAF_USDA=1.639
NC_035079.1	15861290	.	C	G	.	.	MAF_USDA=2.459
NC_035079.1	15861292	.	A	T	.	.	MAF_INRAE=3.797;MAF_USDA=10.588
NC_035079.1	15861295	.	G	A	.	.	MAF_USDA=2.459
NC_035079.1	15861296	.	G	A	.	.	MAF_INRAE=3.333;MAF_USDA=16.667
NC_035079.1	15861299	.	G	T	.	.	MAF_INRAE=41.772;MAF_USDA=20.833
NC_035079.1	15861302	.	G	A	.	.	MAF_USDA=1.639
NC_035079.1	15861328	.	A	T	.	.	MAF_USDA=4.098
NC_035079.1	15861332	.	T	C	.	.	MAF_USDA=3.279
NC_035079.1	15861357	.	A	T	.	.	MAF_USDA=1.639
NC_035079.1	15861432	.	A	G	.	.	MAF_INRAE=1.667
NC_035079.1	15861460	.	G	C	.	.	MAF_USDA=14.583
NC_035079.1	15861466	.	G	C	.	.	MAF_USDA=2.941
NC_035079.1	15861510	.	A	G	.	.	MAF_USDA=4.918
NC_035079.1	15861548	.	G	A	.	.	MAF_INRAE=3.165;MAF_USDA=1.639
NC_035079.1	15861552	.	C	G	.	.	MAF_USDA=33.333
NC_035079.1	15861569	.	C	T	.	.	MAF_INRAE=3.165;MAF_USDA=6.25
NC_035079.1	15861589	.	G	T	.	.	MAF_INRAE=3.165;MAF_USDA=3.529
NC_035079.1	15861671	.	G	C	.	.	MAF_USDA=2.459
NC_035079.1	15862557	.	A	G	.	.	MAF_USDA=18.75
NC_035079.1	15862597	.	A	C	.	.	MAF_USDA=41.667
NC_035079.1	15862826	.	C	T	.	.	MAF_INRAE=5.696;MAF_USDA=2.941
NC_035079.1	15862920	.	A	T	.	.	MAF_INRAE=44.304;MAF_USDA=47.647
NC_035079.1	15862938	.	A	T	.	.	MAF_INRAE=5.696;MAF_USDA=3.529
NC_035079.1	15862962	.	T	G	.	.	MAF_INRAE=20.253;MAF_USDA=14.706
NC_035079.1	15862965	.	C	A	.	.	MAF_INRAE=38.333;MAF_USDA=47.059
NC_035079.1	15862973	.	T	G	.	.	MAF_USDA=11.475
NC_035079.1	15862985	.	A	C	.	.	MAF_INRAE=5.696;MAF_USDA=3.529
NC_035079.1	15862990	.	A	C	.	.	MAF_USDA=9.016
NC_035079.1	15863080	.	C	A	.	.	MAF_INRAE=5.263;MAF_USDA=4.167
NC_035079.1	15863124	.	T	G	.	.	MAF_USDA=1.639
NC_035079.1	15863141	.	T	A	.	.	MAF_INRAE=5.833
NC_035079.1	15863142	.	G	C	.	.	MAF_USDA=4.167
NC_035079.1	15863143	.	T	A	.	.	MAF_USDA=4.167
NC_035079.1	15863164	.	A	C	.	.	MAF_INRAE=5.696;MAF_USDA=4.706
NC_035079.1	15863169	.	A	C	.	.	MAF_USDA=1.639
NC_035079.1	15863246	.	C	T	.	.	MAF_USDA=1.639
NC_035079.1	15863267	.	A	G	.	.	MAF_USDA=11.475
NC_035079.1	15863420	.	A	G	.	.	MAF_USDA=1.639
NC_035079.1	15863473	.	A	C	.	.	MAF_USDA=1.639
NC_035079.1	15863485	.	T	C	.	.	MAF_INRAE=9.494;MAF_USDA=12.353
NC_035079.1	15863521	.	C	T	.	.	MAF_USDA=4.098
NC_035079.1	15863590	.	C	T	.	.	MAF_USDA=10.656
NC_035079.1	15863788	.	G	A	.	.	MAF_USDA=1.639
NC_035079.1	15863854	.	T	G	.	.	MAF_USDA=2.459
NC_035079.1	15863922	.	A	C	.	.	MAF_INRAE=44.304;MAF_USDA=41.176
NC_035079.1	15863923	.	C	A	.	.	MAF_INRAE=40.0;MAF_USDA=40.0
NC_035079.1	15864064	.	A	C	.	.	MAF_INRAE=8.861;MAF_USDA=10.0
NC_035079.1	15864068	.	C	T	.	.	MAF_USDA=1.639
NC_035079.1	15864166	.	T	G	.	.	MAF_USDA=3.279
NC_035079.1	15864210	.	C	T	.	.	MAF_USDA=4.918
NC_035079.1	15864537	.	T	C	.	.	MAF_INRAE=6.667;MAF_USDA=4.118
NC_035079.1	15864541	.	A	T	.	.	MAF_USDA=11.475
NC_035079.1	15864543	.	T	G	.	.	MAF_USDA=11.475
NC_035079.1	15864577	.	A	G	.	.	MAF_INRAE=22.5;MAF_USDA=5.882
NC_035079.1	15864651	.	C	T	.	.	MAF_USDA=1.639
NC_035079.1	15864666	.	T	A	.	.	MAF_INRAE=5.833
NC_035079.1	15864668	.	T	G	.	.	MAF_INRAE=5.833
NC_035079.1	15864711	.	G	T	.	.	MAF_USDA=1.639
NC_035079.1	15864740	.	A	C	.	.	MAF_USDA=1.639
NC_035079.1	15864840	.	A	G	.	.	MAF_USDA=1.639
NC_035079.1	15864864	.	A	G	.	.	MAF_INRAE=3.797;MAF_USDA=16.667
NC_035079.1	15864871	.	A	T	.	.	MAF_INRAE=44.937;MAF_USDA=50.0
NC_035079.1	15864879	.	C	T	.	.	MAF_INRAE=45.57;MAF_USDA=49.412
NC_035079.1	15864904	.	C	A	.	.	MAF_INRAE=22.5
NC_035079.1	15864918	.	G	T	.	.	MAF_INRAE=5.696;MAF_USDA=2.353
NC_035079.1	15864975	.	G	A	.	.	MAF_USDA=1.639
NC_035079.1	15865013	.	T	A	.	.	MAF_INRAE=6.667;MAF_USDA=5.882
NC_035079.1	15865116	.	G	A	.	.	MAF_USDA=1.639
NC_035079.1	15865189	.	A	C	.	.	MAF_USDA=3.279
NC_035079.1	15865338	.	G	A	.	.	MAF_USDA=2.459
NC_035079.1	15865363	.	G	A	.	.	MAF_INRAE=22.5;MAF_USDA=6.471
NC_035079.1	15865403	.	C	T	.	.	MAF_USDA=3.279
NC_035079.1	15865404	.	G	A	.	.	MAF_USDA=2.459
NC_035079.1	15865422	.	C	T	.	.	MAF_USDA=16.667
NC_035079.1	15865425	.	G	A	.	.	MAF_USDA=1.639
NC_035079.1	15865449	.	C	A	.	.	MAF_INRAE=42.105;MAF_USDA=30.0
NC_035079.1	15866079	.	T	C	.	.	MAF_INRAE=7.5;MAF_USDA=28.824
NC_035079.1	15866142	.	G	T	.	.	MAF_USDA=2.353
NC_035079.1	15866196	.	G	T	.	.	MAF_USDA=18.235
NC_035079.1	15866302	.	T	G	.	.	MAF_USDA=7.377
NC_035079.1	15866534	.	C	G	.	.	MAF_USDA=4.098
NC_035079.1	15866535	.	T	G	.	.	MAF_USDA=3.279
NC_035079.1	15866537	.	T	A	.	.	MAF_USDA=4.098
NC_035079.1	15866642	.	G	A	.	.	MAF_USDA=15.574
NC_035079.1	15866785	.	A	C	.	.	MAF_INRAE=27.848;MAF_USDA=17.647
NC_035079.1	15866791	.	G	T	.	.	MAF_INRAE=20.833
NC_035079.1	15866881	.	A	C	.	.	MAF_INRAE=8.861;MAF_USDA=25.294
NC_035079.1	15866904	.	C	A	.	.	MAF_USDA=5.294
NC_035079.1	15866922	.	T	C	.	.	MAF_INRAE=29.114;MAF_USDA=30.0
NC_035079.1	15866939	.	T	A	.	.	MAF_INRAE=16.456;MAF_USDA=12.353
NC_035079.1	15867001	.	G	T	.	.	MAF_INRAE=31.646;MAF_USDA=29.412
NC_035079.1	15867081	.	G	A	.	.	MAF_USDA=7.059
NC_035079.1	15868741	.	T	A	.	.	MAF_INRAE=26.316;MAF_USDA=22.353
NC_035079.1	15868748	.	C	T	.	.	MAF_INRAE=29.114;MAF_USDA=17.059
NC_035079.1	15868757	.	TACACACTATCT	TACACACTATCA	.	.	MAF_USDA=25.0
NC_035079.1	15868768	.	T	A	.	.	MAF_INRAE=34.177
NC_035079.1	15868846	.	G	C	.	.	MAF_INRAE=7.5;MAF_USDA=14.583
NC_035079.1	15868856	.	A	G	.	.	MAF_INRAE=42.405;MAF_USDA=34.706
NC_035079.1	15868926	.	G	A	.	.	MAF_INRAE=16.456;MAF_USDA=11.765
NC_035079.1	15868963	.	T	A	.	.	MAF_USDA=1.639
NC_035079.1	15869092	.	C	T	.	.	MAF_USDA=10.417
NC_035079.1	15869145	.	T	A	.	.	MAF_USDA=5.738
NC_035079.1	15869199	.	T	C	.	.	MAF_INRAE=3.797;MAF_USDA=24.706
NC_035079.1	15869225	.	CAG	CAA	.	.	MAF_USDA=4.348
NC_035079.1	15869227	.	G	A	.	.	MAF_USDA=9.836
NC_035079.1	15869229	.	A	T	.	.	MAF_USDA=16.667
NC_035079.1	15869285	.	T	C	.	.	MAF_USDA=2.459
NC_035079.1	15869316	.	T	A	.	.	MAF_USDA=2.459
NC_035079.1	15869329	.	C	T	.	.	MAF_USDA=1.639
NC_035079.1	15869402	.	G	A	.	.	MAF_USDA=1.667
NC_035079.1	15869429	.	T	C	.	.	MAF_USDA=20.238
NC_035079.1	15869440	.	C	T	.	.	MAF_INRAE=20.253;MAF_USDA=30.12
NC_035079.1	15869453	.	G	A	.	.	MAF_INRAE=37.342;MAF_USDA=39.583
NC_035079.1	15869458	.	A	C	.	.	MAF_INRAE=35.0;MAF_USDA=45.833
NC_035079.1	15869459	.	A	G	.	.	MAF_INRAE=35.0;MAF_USDA=43.75
NC_035079.1	15869476	.	A	G	.	.	MAF_INRAE=3.797;MAF_USDA=16.667
NC_035079.1	15869478	.	C	T	.	.	MAF_USDA=1.667
NC_035079.1	15869482	.	AAACACATGGTTTA	AAACACATGGTTTC	.	.	MAF_USDA=10.417
NC_035079.1	15869495	.	A	C	.	.	MAF_INRAE=20.833
NC_035079.1	15869517	.	T	C	.	.	MAF_INRAE=3.797;MAF_USDA=7.059
NC_035079.1	15869533	.	C	A	.	.	MAF_INRAE=6.667;MAF_USDA=4.762
NC_035079.1	15869550	.	G	A	.	.	MAF_INRAE=14.557;MAF_USDA=19.643
NC_035079.1	15869556	.	C	T	.	.	MAF_INRAE=41.139;MAF_USDA=45.833
NC_035079.1	15869590	.	A	G	.	.	MAF_INRAE=20.886;MAF_USDA=21.765
NC_035079.1	15869606	.	G	A	.	.	MAF_INRAE=6.667;MAF_USDA=4.706
NC_035079.1	15869633	.	C	A	.	.	MAF_USDA=12.295
NC_035079.1	15869681	.	A	G	.	.	MAF_INRAE=20.886;MAF_USDA=12.941
NC_035079.1	15869718	.	G	A	.	.	MAF_INRAE=23.333;MAF_USDA=8.235
NC_035079.1	15869790	.	G	A	.	.	MAF_INRAE=22.5;MAF_USDA=7.647
NC_035079.1	15869818	.	A	G	.	.	MAF_USDA=1.639
NC_035079.1	15869830	.	G	A	.	.	MAF_USDA=1.639
NC_035079.1	15869849	.	G	A	.	.	MAF_USDA=1.639
NC_035079.1	15870203	.	C	A	.	.	MAF_USDA=1.639
NC_035079.1	15870231	.	T	G	.	.	MAF_INRAE=3.333;MAF_USDA=5.294
NC_035079.1	15870291	.	C	T	.	.	MAF_USDA=4.098
NC_035079.1	15870364	.	A	G	.	.	MAF_INRAE=5.833
NC_035079.1	15870366	.	A	G	.	.	MAF_INRAE=5.833
NC_035079.1	15870470	.	C	T	.	.	MAF_INRAE=45.833;MAF_USDA=38.824
NC_035079.1	15870622	.	T	G	.	.	MAF_INRAE=5.833;MAF_USDA=4.118
NC_035079.1	15870674	.	T	C	.	.	MAF_USDA=1.639
NC_035079.1	15870726	.	C	G	.	.	MAF_INRAE=6.667;MAF_USDA=4.118
NC_035079.1	15870854	.	C	A	.	.	MAF_USDA=16.667
NC_035079.1	15871469	.	G	A	.	.	MAF_USDA=2.459
NC_035079.1	15871470	.	T	C	.	.	MAF_INRAE=31.579;MAF_USDA=25.882
NC_035079.1	15871541	.	C	G	.	.	MAF_USDA=1.639
NC_035079.1	15871632	.	C	T	.	.	MAF_INRAE=42.405;MAF_USDA=28.824
NC_035079.1	15871690	.	G	T	.	.	MAF_INRAE=25.316;MAF_USDA=18.824
NC_035079.1	15871713	.	G	A	.	.	MAF_INRAE=6.667;MAF_USDA=4.118
NC_035079.1	15871839	.	G	A	.	.	MAF_USDA=1.639
NC_035079.1	15871853	.	T	C	.	.	MAF_INRAE=20.886;MAF_USDA=11.765
NC_035079.1	15871947	.	C	T	.	.	MAF_USDA=1.639
NC_035079.1	15871951	.	C	A	.	.	MAF_USDA=1.639
NC_035079.1	15871952	.	C	T	.	.	MAF_USDA=1.639
NC_035079.1	15871991	.	T	G	.	.	MAF_USDA=1.639
NC_035079.1	15872001	.	A	G	.	.	MAF_USDA=1.639
NC_035079.1	15872066	.	A	G	.	.	MAF_USDA=1.639
NC_035079.1	15872359	.	C	T	.	.	MAF_INRAE=5.696;MAF_USDA=16.471
NC_035079.1	15872362	.	T	G	.	.	MAF_INRAE=10.0;MAF_USDA=2.459
NC_035079.1	15872365	.	C	T	.	.	MAF_INRAE=10.0
NC_035079.1	15872367	.	A	T	.	.	MAF_INRAE=5.696;MAF_USDA=1.639
NC_035079.1	15872372	.	T	C	.	.	MAF_INRAE=10.0;MAF_USDA=2.459
NC_035079.1	15872390	.	G	A	.	.	MAF_USDA=1.639
NC_035079.1	15872502	.	G	T	.	.	MAF_USDA=3.279
NC_035079.1	15872555	.	A	T	.	.	MAF_INRAE=14.167
NC_035079.1	15872641	.	G	T	.	.	MAF_INRAE=8.333;MAF_USDA=10.656
NC_035079.1	15872649	.	A	T	.	.	MAF_INRAE=49.167;MAF_USDA=35.417
NC_035079.1	15872655	.	T	C	.	.	MAF_INRAE=10.833;MAF_USDA=23.77
NC_035079.1	15872741	.	G	A	.	.	MAF_USDA=14.881
NC_035079.1	15872759	.	G	T	.	.	MAF_INRAE=26.316
NC_035079.1	15872777	.	G	C	.	.	MAF_USDA=1.639
NC_035079.1	15872796	.	T	C	.	.	MAF_USDA=17.059
NC_035079.1	15872887	.	A	T	.	.	MAF_USDA=3.279
NC_035079.1	15872919	.	G	T	.	.	MAF_USDA=2.459
NC_035079.1	15872944	.	G	C	.	.	MAF_INRAE=2.632
NC_035079.1	15872992	.	G	T	.	.	MAF_USDA=14.583
NC_035079.1	15872993	.	T	C	.	.	MAF_USDA=4.098
NC_035079.1	15872994	.	A	T	.	.	MAF_USDA=2.459
NC_035079.1	15873001	.	T	C	.	.	MAF_USDA=4.918
NC_035079.1	15873060	.	T	A	.	.	MAF_USDA=47.826
NC_035079.1	15873072	.	G	T	.	.	MAF_USDA=5.738
NC_035079.1	15879354	.	A	G	.	.	MAF_USDA=18.75
NC_035079.1	15879356	.	T	A	.	.	MAF_USDA=6.034
NC_035079.1	15879357	.	G	T	.	.	MAF_USDA=16.667
NC_035079.1	15879359	.	C	A	.	.	MAF_USDA=22.917
NC_035079.1	15879370	.	A	G	.	.	MAF_USDA=4.918
NC_035079.1	15879373	.	G	T	.	.	MAF_USDA=4.918
NC_035079.1	15879375	.	C	A	.	.	MAF_USDA=5.738
NC_035079.1	15879377	.	T	A	.	.	MAF_USDA=1.639
NC_035079.1	15879736	.	T	C	.	.	MAF_USDA=40.588
NC_035079.1	15879764	.	A	G	.	.	MAF_USDA=5.294
NC_035079.1	15879786	.	T	G	.	.	MAF_INRAE=15.833;MAF_USDA=2.459
NC_035079.1	15879845	.	G	T	.	.	MAF_INRAE=5.0;MAF_USDA=3.279
NC_035079.1	15879863	.	A	G	.	.	MAF_INRAE=10.0
NC_035079.1	15879865	.	G	A	.	.	MAF_INRAE=20.886;MAF_USDA=10.656
NC_035079.1	15879874	.	T	C	.	.	MAF_INRAE=20.253;MAF_USDA=10.656
NC_035079.1	15879917	.	A	T	.	.	MAF_USDA=1.639
NC_035079.1	15880006	.	C	T	.	.	MAF_USDA=2.459
NC_035079.1	15880030	.	C	T	.	.	MAF_INRAE=31.646;MAF_USDA=17.059
NC_035079.1	15880067	.	A	G	.	.	MAF_INRAE=6.329;MAF_USDA=5.738
NC_035079.1	15880068	.	G	T	.	.	MAF_INRAE=5.833;MAF_USDA=6.557
NC_035079.1	15880153	.	T	G	.	.	MAF_INRAE=40.506;MAF_USDA=44.706
NC_035079.1	15880154	.	T	G	.	.	MAF_INRAE=18.333;MAF_USDA=5.882
NC_035079.1	15880191	.	A	G	.	.	MAF_INRAE=3.333;MAF_USDA=12.941
NC_035079.1	15880199	.	T	A	.	.	MAF_USDA=2.459
NC_035079.1	15880202	.	A	C	.	.	MAF_INRAE=4.167;MAF_USDA=5.738
NC_035079.1	15880319	.	A	T	.	.	MAF_USDA=14.583
NC_035079.1	15880355	.	A	G	.	.	MAF_INRAE=2.5;MAF_USDA=4.918
NC_035079.1	15880454	.	G	A	.	.	MAF_USDA=1.639
NC_035079.1	15880546	.	C	A	.	.	MAF_INRAE=31.579;MAF_USDA=41.667
NC_035079.1	15880627	.	G	A	.	.	MAF_USDA=31.25
NC_035079.1	15880745	.	C	T	.	.	MAF_INRAE=39.873;MAF_USDA=43.452
NC_035079.1	15880756	.	C	T	.	.	MAF_INRAE=5.263;MAF_USDA=16.667
NC_035079.1	15880757	.	G	A	.	.	MAF_USDA=12.5
NC_035079.1	15880798	.	G	T	.	.	MAF_INRAE=36.842
NC_035079.1	15880806	.	C	A	.	.	MAF_USDA=2.459
NC_035079.1	15881318	.	C	T	.	.	MAF_INRAE=28.947
NC_035079.1	15881400	.	C	T	.	.	MAF_USDA=3.39
NC_035079.1	15881456	.	T	C	.	.	MAF_INRAE=5.263
NC_035079.1	15881642	.	T	A	.	.	MAF_USDA=2.083
NC_035079.1	15881682	.	T	C	.	.	MAF_INRAE=2.632
NC_035079.1	15881686	.	T	C	.	.	MAF_USDA=6.557
NC_035079.1	15881708	.	C	T	.	.	MAF_USDA=4.098
NC_035079.1	15881723	.	T	G	.	.	MAF_USDA=9.836
NC_035079.1	15881727	.	G	T	.	.	MAF_INRAE=31.579;MAF_USDA=50.0
NC_035079.1	15881952	.	T	A	.	.	MAF_USDA=41.667
NC_035079.1	15881956	.	T	A	.	.	MAF_USDA=1.639
NC_035079.1	15881962	.	G	A	.	.	MAF_USDA=5.882
NC_035079.1	15881993	.	A	T	.	.	MAF_INRAE=5.263
NC_035079.1	15882078	.	C	T	.	.	MAF_USDA=1.639
NC_035079.1	15882108	.	C	A	.	.	MAF_INRAE=2.632
NC_035079.1	15882153	.	A	G	.	.	MAF_USDA=5.882
NC_035079.1	15882155	.	C	T	.	.	MAF_USDA=14.583
NC_035079.1	15882159	.	C	A	.	.	MAF_USDA=4.167
NC_035079.1	15882214	.	C	G	.	.	MAF_USDA=1.639
NC_035079.1	15882277	.	G	A	.	.	MAF_USDA=11.765
NC_035079.1	15883484	.	T	C	.	.	MAF_INRAE=14.167
NC_035079.1	15883580	.	C	T	.	.	MAF_INRAE=13.333
NC_035079.1	15883624	.	A	G	.	.	MAF_INRAE=6.667
NC_035079.1	15883651	.	T	C	.	.	MAF_INRAE=50.0
NC_035079.1	15883700	.	G	A	.	.	MAF_INRAE=5.833
NC_035079.1	15883703	.	T	A	.	.	MAF_INRAE=50.0
NC_035079.1	15883712	.	A	G	.	.	MAF_INRAE=50.0
NC_035079.1	15883811	.	C	T	.	.	MAF_INRAE=49.167
NC_035079.1	15883829	.	G	T	.	.	MAF_USDA=4.098
NC_035079.1	15883840	.	T	G	.	.	MAF_INRAE=7.5
NC_035079.1	15883903	.	C	T	.	.	MAF_USDA=1.639
NC_035079.1	15883926	.	T	G	.	.	MAF_USDA=1.639
NC_035079.1	15883975	.	G	T	.	.	MAF_USDA=1.639
NC_035079.1	15883995	.	A	T	.	.	MAF_USDA=1.639
NC_035079.1	15883999	.	C	A	.	.	MAF_USDA=10.656
NC_035079.1	15884062	.	A	G	.	.	MAF_INRAE=18.987;MAF_USDA=9.412
NC_035079.1	15884071	.	C	T	.	.	MAF_USDA=1.639
NC_035079.1	15884084	.	A	C	.	.	MAF_USDA=1.639
NC_035079.1	15884097	.	T	C	.	.	MAF_USDA=1.639
NC_035079.1	15884143	.	T	G	.	.	MAF_INRAE=5.0
NC_035079.1	15884147	.	T	G	.	.	MAF_USDA=1.639
NC_035079.1	15884177	.	C	T	.	.	MAF_INRAE=5.0
NC_035079.1	15884183	.	C	T	.	.	MAF_INRAE=5.063;MAF_USDA=9.412
NC_035079.1	15884186	.	T	C	.	.	MAF_USDA=5.738
NC_035079.1	15884188	.	T	G	.	.	MAF_USDA=4.098
NC_035079.1	15884232	.	C	T	.	.	MAF_INRAE=18.333;MAF_USDA=14.583
NC_035079.1	15884237	.	G	T	.	.	MAF_INRAE=18.333;MAF_USDA=5.294
NC_035079.1	15884238	.	A	C	.	.	MAF_INRAE=18.333;MAF_USDA=5.294
NC_035079.1	15884239	.	A	C	.	.	MAF_INRAE=18.333;MAF_USDA=5.294
NC_035079.1	15884246	.	T	A	.	.	MAF_USDA=1.639
NC_035079.1	15884266	.	C	T	.	.	MAF_INRAE=5.0;MAF_USDA=4.918
NC_035079.1	15884276	.	C	A	.	.	MAF_USDA=1.639
NC_035079.1	15884279	.	C	T	.	.	MAF_INRAE=24.167;MAF_USDA=18.235
NC_035079.1	15884288	.	C	A	.	.	MAF_INRAE=5.263;MAF_USDA=1.639
NC_035079.1	15884294	.	C	T	.	.	MAF_INRAE=19.167;MAF_USDA=7.647
NC_035079.1	15884330	.	C	A	.	.	MAF_USDA=16.393
NC_035079.1	15884339	.	T	G	.	.	MAF_INRAE=18.354;MAF_USDA=17.059
NC_035079.1	15884356	.	T	C	.	.	MAF_INRAE=3.333;MAF_USDA=5.738
NC_035079.1	15884390	.	A	C	.	.	MAF_USDA=1.639
NC_035079.1	15884437	.	T	A	.	.	MAF_USDA=12.941
NC_035079.1	15884655	.	A	T	.	.	MAF_INRAE=5.0
NC_035079.1	15884876	.	G	A	.	.	MAF_USDA=17.647
NC_035079.1	15884897	.	C	T	.	.	MAF_USDA=3.279
NC_035079.1	15884941	.	G	A	.	.	MAF_INRAE=5.0
NC_035079.1	15885113	.	T	G	.	.	MAF_USDA=1.639
NC_035079.1	15885114	.	G	A	.	.	MAF_USDA=1.639
NC_035079.1	15885136	.	T	A	.	.	MAF_INRAE=27.848;MAF_USDA=12.941
NC_035079.1	15885188	.	A	G	.	.	MAF_INRAE=9.167;MAF_USDA=8.235
NC_035079.1	15885195	.	C	T	.	.	MAF_INRAE=27.848;MAF_USDA=12.941
NC_035079.1	15885221	.	A	G	.	.	MAF_USDA=1.639
NC_035079.1	15885232	.	C	A	.	.	MAF_USDA=7.059
NC_035079.1	15885284	.	G	A	.	.	MAF_INRAE=8.333
NC_035079.1	15885294	.	A	C	.	.	MAF_INRAE=20.886;MAF_USDA=3.279
NC_035079.1	15885315	.	T	G	.	.	MAF_USDA=22.941
NC_035079.1	15885321	.	T	C	.	.	MAF_INRAE=15.823;MAF_USDA=4.918
NC_035079.1	15885323	.	C	T	.	.	MAF_INRAE=4.167
NC_035079.1	15885349	.	G	C	.	.	MAF_USDA=1.639
NC_035079.1	15885354	.	C	A	.	.	MAF_USDA=3.333
NC_035079.1	15885366	.	G	A	.	.	MAF_USDA=1.639
NC_035079.1	15885370	.	C	G	.	.	MAF_INRAE=28.481;MAF_USDA=32.941
NC_035079.1	15885379	.	C	T	.	.	MAF_INRAE=5.263;MAF_USDA=1.639
NC_035079.1	15885454	.	A	T	.	.	MAF_INRAE=5.263;MAF_USDA=1.639
NC_035079.1	15885526	.	C	T	.	.	MAF_USDA=5.294
NC_035079.1	15885562	.	G	C	.	.	MAF_USDA=9.836
NC_035079.1	15885612	.	G	A	.	.	MAF_USDA=1.639
NC_035079.1	15885675	.	T	C	.	.	MAF_USDA=1.639
NC_035079.1	15885691	.	G	T	.	.	MAF_INRAE=28.481;MAF_USDA=12.941
NC_035079.1	15885723	.	C	A	.	.	MAF_INRAE=5.263;MAF_USDA=1.639
NC_035079.1	15885800	.	G	T	.	.	MAF_INRAE=16.667;MAF_USDA=14.583
NC_035079.1	15885803	.	A	T	.	.	MAF_INRAE=25.316;MAF_USDA=14.583
NC_035079.1	15885898	.	T	G	.	.	MAF_USDA=2.459
NC_035079.1	15885900	.	T	C	.	.	MAF_USDA=1.639
NC_035079.1	15885925	.	T	A	.	.	MAF_USDA=4.167
NC_035079.1	15885937	.	G	A	.	.	MAF_USDA=1.667
NC_035079.1	15885986	.	T	G	.	.	MAF_INRAE=13.924
NC_035079.1	15886004	.	T	G	.	.	MAF_USDA=1.639
NC_035079.1	15886064	.	C	A	.	.	MAF_USDA=1.639
NC_035079.1	15886071	.	C	A	.	.	MAF_USDA=3.279
NC_035079.1	15886139	.	C	T	.	.	MAF_INRAE=1.667
NC_035079.1	15886188	.	A	G	.	.	MAF_USDA=1.639
NC_035079.1	15886240	.	C	G	.	.	MAF_USDA=2.5
NC_035079.1	15886328	.	G	C	.	.	MAF_USDA=2.542
NC_035079.1	15886394	.	C	A	.	.	MAF_USDA=1.724
NC_035079.1	15886396	.	T	G	.	.	MAF_USDA=1.724
NC_035079.1	15886426	.	C	T	.	.	MAF_USDA=4.167
NC_035079.1	15886462	.	A	G	.	.	MAF_USDA=5.738
NC_035079.1	15886480	.	C	T	.	.	MAF_INRAE=31.579;MAF_USDA=8.197
NC_035079.1	15886487	.	A	G	.	.	MAF_USDA=1.639
NC_035079.1	15886507	.	C	A	.	.	MAF_USDA=3.279
NC_035079.1	15886547	.	T	A	.	.	MAF_INRAE=31.579;MAF_USDA=9.836
NC_035079.1	15886556	.	T	C	.	.	MAF_INRAE=31.579;MAF_USDA=10.656
NC_035079.1	15886557	.	T	A	.	.	MAF_USDA=10.656
NC_035079.1	15886558	.	A	C	.	.	MAF_USDA=10.656
NC_035079.1	15886576	.	A	C	.	.	MAF_INRAE=31.579;MAF_USDA=10.656
NC_035079.1	15886582	.	C	T	.	.	MAF_USDA=1.639
NC_035079.1	15886611	.	C	G	.	.	MAF_USDA=1.639
NC_035079.1	15886630	.	A	C	.	.	MAF_USDA=16.667
NC_035079.1	15886672	.	C	T	.	.	MAF_USDA=14.167
NC_035079.1	15886682	.	G	A	.	.	MAF_USDA=1.667
NC_035079.1	15886756	.	A	C	.	.	MAF_USDA=1.786
NC_035079.1	15886807	.	G	A	.	.	MAF_INRAE=31.579;MAF_USDA=5.0
NC_035079.1	15886825	.	C	T	.	.	MAF_INRAE=31.579
NC_035079.1	15886888	.	G	T	.	.	MAF_INRAE=26.316;MAF_USDA=19.048
NC_035079.1	15886953	.	C	T	.	.	MAF_INRAE=31.579
NC_035079.1	15887019	.	G	T	.	.	MAF_USDA=39.881
NC_035079.1	15887086	.	G	A	.	.	MAF_INRAE=31.579;MAF_USDA=5.0
NC_035079.1	15887110	.	A	T	.	.	MAF_USDA=9.167
NC_035079.1	15887158	.	G	A	.	.	MAF_USDA=1.667
NC_035079.1	15887219	.	C	T	.	.	MAF_USDA=2.41
NC_035079.1	15887242	.	T	C	.	.	MAF_USDA=4.167
NC_035079.1	15887284	.	T	G	.	.	MAF_USDA=1.667
NC_035079.1	15887285	.	G	A	.	.	MAF_USDA=1.667
NC_035079.1	15887286	.	A	G	.	.	MAF_USDA=1.667
NC_035079.1	15887291	.	C	A	.	.	MAF_USDA=4.167
NC_035079.1	15887320	.	T	C	.	.	MAF_USDA=4.167
NC_035079.1	15887352	.	T	A	.	.	MAF_USDA=3.333
NC_035079.1	15887363	.	T	A	.	.	MAF_INRAE=36.842;MAF_USDA=23.214
NC_035079.1	15887380	.	G	T	.	.	MAF_INRAE=31.579
NC_035079.1	15887396	.	A	G	.	.	MAF_INRAE=31.579;MAF_USDA=19.167
NC_035079.1	15887401	.	G	T	.	.	MAF_USDA=3.333
NC_035079.1	15887409	.	T	A	.	.	MAF_USDA=2.5
NC_035079.1	15887526	.	T	A	.	.	MAF_USDA=2.5
NC_035079.1	15887527	.	T	C	.	.	MAF_USDA=1.667
NC_035079.1	15887536	.	T	C	.	.	MAF_USDA=1.667
NC_035079.1	15887575	.	C	A	.	.	MAF_USDA=9.836
NC_035079.1	15887631	.	C	A	.	.	MAF_USDA=1.639
NC_035079.1	15887642	.	G	A	.	.	MAF_USDA=1.639
NC_035079.1	15887671	.	C	T	.	.	MAF_USDA=1.639
NC_035079.1	15887692	.	G	A	.	.	MAF_USDA=1.639
NC_035079.1	15887701	.	G	T	.	.	MAF_USDA=1.639
NC_035079.1	15887789	.	A	G	.	.	MAF_USDA=4.098
NC_035079.1	15887902	.	A	T	.	.	MAF_USDA=1.639
NC_035079.1	15887953	.	C	A	.	.	MAF_INRAE=31.579;MAF_USDA=9.836
NC_035079.1	15887973	.	A	T	.	.	MAF_USDA=1.639
NC_035079.1	15887982	.	T	C	.	.	MAF_INRAE=31.579;MAF_USDA=22.353
NC_035079.1	15888025	.	T	G	.	.	MAF_USDA=9.524
NC_035079.1	15888056	.	G	A	.	.	MAF_USDA=2.459
NC_035079.1	15888078	.	G	T	.	.	MAF_USDA=1.176
NC_035079.1	15888536	.	C	G	.	.	MAF_INRAE=36.842;MAF_USDA=32.941
NC_035079.1	15888543	.	A	T	.	.	MAF_USDA=2.083
NC_035079.1	15888826	.	G	A	.	.	MAF_USDA=4.098
NC_035079.1	15889244	.	T	C	.	.	MAF_INRAE=31.579;MAF_USDA=21.765
NC_035079.1	15889348	.	T	A	.	.	MAF_INRAE=23.418;MAF_USDA=45.833
NC_035079.1	15889356	.	C	T	.	.	MAF_INRAE=1.667;MAF_USDA=4.098
NC_035079.1	15889462	.	A	C	.	.	MAF_INRAE=5.0
NC_035079.1	15889597	.	C	T	.	.	MAF_USDA=12.295
NC_035079.1	15889710	.	G	A	.	.	MAF_INRAE=36.842;MAF_USDA=40.588
NC_035079.1	15889743	.	C	T	.	.	MAF_USDA=1.639
NC_035079.1	15889802	.	G	T	.	.	MAF_USDA=3.279
NC_035079.1	15889838	.	G	A	.	.	MAF_USDA=1.639
NC_035079.1	15889956	.	C	A	.	.	MAF_USDA=1.639
NC_035079.1	15890046	.	G	A	.	.	MAF_USDA=1.639
NC_035079.1	15890068	.	C	G	.	.	MAF_USDA=2.353
NC_035079.1	15890090	.	G	A	.	.	MAF_INRAE=7.595;MAF_USDA=5.294
NC_035079.1	15890266	.	A	C	.	.	MAF_USDA=5.882
NC_035079.1	15890323	.	A	C	.	.	MAF_INRAE=24.051;MAF_USDA=19.412
NC_035079.1	15890348	.	C	A	.	.	MAF_USDA=2.459
NC_035079.1	15890432	.	C	T	.	.	MAF_INRAE=23.418;MAF_USDA=19.643
NC_035079.1	15890535	.	A	G	.	.	MAF_USDA=2.459
NC_035079.1	15890573	.	A	T	.	.	MAF_USDA=1.639
NC_035079.1	15890600	.	T	G	.	.	MAF_USDA=1.639
NC_035079.1	15890615	.	G	C	.	.	MAF_INRAE=24.051;MAF_USDA=20.0
NC_035079.1	15890708	.	T	C	.	.	MAF_USDA=1.639
NC_035079.1	15890709	.	A	G	.	.	MAF_USDA=2.459
NC_035079.1	15890710	.	G	A	.	.	MAF_USDA=1.639
NC_035079.1	15890720	.	T	C	.	.	MAF_USDA=2.459
NC_035079.1	15890752	.	A	G	.	.	MAF_USDA=4.098
NC_035079.1	15890766	.	T	A	.	.	MAF_INRAE=24.051;MAF_USDA=18.824
NC_035079.1	15890784	.	A	T	.	.	MAF_USDA=1.639
NC_035079.1	15890813	.	C	T	.	.	MAF_INRAE=13.924
NC_035079.1	15890835	.	T	A	.	.	MAF_USDA=43.75
NC_035079.1	15890846	.	C	T	.	.	MAF_INRAE=40.833;MAF_USDA=41.667
NC_035079.1	15890848	.	C	A	.	.	MAF_USDA=4.098
NC_035079.1	15890851	.	T	C	.	.	MAF_INRAE=38.608;MAF_USDA=47.917
NC_035079.1	15890877	.	A	T	.	.	MAF_INRAE=43.671;MAF_USDA=43.529
NC_035079.1	15890881	.	A	C	.	.	MAF_INRAE=27.848;MAF_USDA=5.882
NC_035079.1	15890911	.	A	G	.	.	MAF_USDA=2.459
NC_035079.1	15890938	.	A	G	.	.	MAF_INRAE=22.152;MAF_USDA=17.059
NC_035079.1	15890941	.	T	C	.	.	MAF_INRAE=37.5;MAF_USDA=22.353
NC_035079.1	15890961	.	G	T	.	.	MAF_USDA=14.583
NC_035079.1	15890987	.	T	G	.	.	MAF_USDA=1.639
NC_035079.1	15891036	.	G	C	.	.	MAF_USDA=3.279
NC_035079.1	15891064	.	A	G	.	.	MAF_USDA=1.639
NC_035079.1	15891091	.	T	C	.	.	MAF_INRAE=24.684;MAF_USDA=22.353
NC_035079.1	15891143	.	G	A	.	.	MAF_USDA=1.639
NC_035079.1	15891167	.	G	A	.	.	MAF_INRAE=24.051;MAF_USDA=19.412
NC_035079.1	15891183	.	G	A	.	.	MAF_USDA=1.639
NC_035079.1	15891249	.	C	T	.	.	MAF_INRAE=24.051;MAF_USDA=19.412
NC_035079.1	15891276	.	G	A	.	.	MAF_USDA=1.667
NC_035079.1	15891354	.	G	A	.	.	MAF_INRAE=17.5;MAF_USDA=4.706
NC_035079.1	15891358	.	T	A	.	.	MAF_INRAE=17.5;MAF_USDA=4.706
NC_035079.1	15891362	.	A	T	.	.	MAF_USDA=13.934
NC_035079.1	15891409	.	C	T	.	.	MAF_INRAE=37.975;MAF_USDA=39.583
NC_035079.1	15891410	.	G	A	.	.	MAF_INRAE=40.0;MAF_USDA=26.471
NC_035079.1	15891480	.	G	A	.	.	MAF_USDA=1.639
NC_035079.1	15891483	.	C	A	.	.	MAF_USDA=1.639
NC_035079.1	15891593	.	A	T	.	.	MAF_INRAE=21.667;MAF_USDA=45.833
NC_035079.1	15891608	.	T	C	.	.	MAF_INRAE=20.0;MAF_USDA=14.583
NC_035079.1	15891610	.	GA	GC	.	.	MAF_USDA=39.583
NC_035079.1	15891611	.	A	C	.	.	MAF_INRAE=39.873
NC_035079.1	15891612	.	A	T	.	.	MAF_USDA=1.639
NC_035079.1	15891652	.	T	G	.	.	MAF_USDA=3.279
NC_035079.1	15891681	.	A	T	.	.	MAF_USDA=1.639
NC_035079.1	15891725	.	T	G	.	.	MAF_USDA=1.639
NC_035079.1	15891759	.	C	A	.	.	MAF_INRAE=9.167;MAF_USDA=8.333
NC_035079.1	15891785	.	A	T	.	.	MAF_USDA=8.333
NC_035079.1	15891862	.	A	T	.	.	MAF_USDA=12.5
NC_035079.1	15891864	.	G	A	.	.	MAF_INRAE=31.579;MAF_USDA=45.833
NC_035079.1	15891876	.	G	A	.	.	MAF_USDA=12.5
NC_035079.1	15891899	.	T	A	.	.	MAF_USDA=5.085
NC_035079.1	15891900	.	T	A	.	.	MAF_USDA=25.904
NC_035079.1	15891901	.	T	A	.	.	MAF_USDA=34.94
NC_035079.1	15891902	.	A	T	.	.	MAF_INRAE=14.557;MAF_USDA=15.06
NC_035079.1	15891903	.	A	T	.	.	MAF_USDA=4.167
NC_035079.1	15891906	.	A	G	.	.	MAF_USDA=19.277
NC_035079.1	15891937	.	T	A	.	.	MAF_INRAE=19.167;MAF_USDA=5.357
NC_035079.1	15891959	.	G	T	.	.	MAF_INRAE=19.167;MAF_USDA=5.357
NC_035079.1	15891999	.	A	C	.	.	MAF_INRAE=19.167
NC_035079.1	15892199	.	G	T	.	.	MAF_INRAE=19.167;MAF_USDA=5.294
NC_035079.1	15892255	.	C	A	.	.	MAF_USDA=11.475
NC_035079.1	15892336	.	C	T	.	.	MAF_USDA=3.279
NC_035079.1	15892403	.	G	T	.	.	MAF_USDA=2.353
NC_035079.1	15892429	.	A	G	.	.	MAF_INRAE=5.833;MAF_USDA=4.918
NC_035079.1	15892441	.	T	C	.	.	MAF_INRAE=43.038;MAF_USDA=31.176
NC_035079.1	15892467	.	G	A	.	.	MAF_USDA=1.639
NC_035079.1	15892479	.	A	G	.	.	MAF_INRAE=24.051;MAF_USDA=20.0
NC_035079.1	15892540	.	C	A	.	.	MAF_USDA=1.639
NC_035079.1	15892566	.	C	T	.	.	MAF_USDA=1.667
NC_035079.1	15892567	.	A	G	.	.	MAF_USDA=1.667
NC_035079.1	15892570	.	G	T	.	.	MAF_INRAE=3.333
NC_035079.1	15892790	.	T	C	.	.	MAF_USDA=14.583
NC_035079.1	15892897	.	C	G	.	.	MAF_USDA=2.083
NC_035079.1	15892918	.	G	T	.	.	MAF_USDA=41.667
NC_035079.1	15894429	.	G	A	.	.	MAF_INRAE=31.579;MAF_USDA=11.667
NC_035079.1	15894820	.	T	A	.	.	MAF_INRAE=24.051;MAF_USDA=18.824
NC_035079.1	15894864	.	A	T	.	.	MAF_INRAE=3.797;MAF_USDA=5.882
NC_035079.1	15894873	.	C	G	.	.	MAF_INRAE=19.167;MAF_USDA=5.294
NC_035079.1	15895107	.	T	G	.	.	MAF_USDA=2.459
NC_035079.1	15895175	.	C	T	.	.	MAF_USDA=4.098
NC_035079.1	15895192	.	C	T	.	.	MAF_INRAE=24.051;MAF_USDA=20.0
NC_035079.1	15895383	.	C	T	.	.	MAF_INRAE=3.333
NC_035079.1	15895388	.	A	T	.	.	MAF_INRAE=3.333
NC_035079.1	15895497	.	C	A	.	.	MAF_USDA=4.918
NC_035079.1	15895503	.	C	T	.	.	MAF_INRAE=45.833
NC_035079.1	15895519	.	C	G	.	.	MAF_USDA=1.639
NC_035079.1	15895575	.	A	C	.	.	MAF_INRAE=14.167;MAF_USDA=11.176
NC_035079.1	15895592	.	A	G	.	.	MAF_INRAE=49.167
NC_035079.1	15895794	.	A	G	.	.	MAF_INRAE=7.5
NC_035079.1	15895800	.	G	A	.	.	MAF_USDA=1.639
NC_035079.1	15895806	.	T	C	.	.	MAF_INRAE=49.167
NC_035079.1	15896531	.	T	C	.	.	MAF_INRAE=40.833
NC_035079.1	15896564	.	G	T	.	.	MAF_USDA=2.459
NC_035079.1	15896565	.	C	T	.	.	MAF_INRAE=26.667
NC_035079.1	15896594	.	G	A	.	.	MAF_INRAE=11.392;MAF_USDA=18.824
NC_035079.1	15896597	.	T	G	.	.	MAF_INRAE=4.167;MAF_USDA=4.098
NC_035079.1	15896622	.	G	A	.	.	MAF_INRAE=42.105;MAF_USDA=2.459
NC_035079.1	15896625	.	A	G	.	.	MAF_INRAE=5.263;MAF_USDA=7.377
NC_035079.1	15896649	.	T	A	.	.	MAF_INRAE=1.667
NC_035079.1	15896687	.	A	C	.	.	MAF_INRAE=23.418;MAF_USDA=20.588
NC_035079.1	15896808	.	A	C	.	.	MAF_INRAE=47.5;MAF_USDA=49.405
NC_035079.1	15896848	.	C	T	.	.	MAF_INRAE=13.333;MAF_USDA=17.647
NC_035079.1	15896859	.	A	T	.	.	MAF_INRAE=42.5;MAF_USDA=45.294
NC_035079.1	15896873	.	C	T	.	.	MAF_INRAE=13.333;MAF_USDA=21.176
NC_035079.1	15896897	.	A	G	.	.	MAF_USDA=1.639
NC_035079.1	15896940	.	G	T	.	.	MAF_INRAE=3.165;MAF_USDA=2.083
NC_035079.1	15896972	.	C	G	.	.	MAF_USDA=7.377
NC_035079.1	15896977	.	C	A	.	.	MAF_INRAE=6.329;MAF_USDA=17.647
NC_035079.1	15896994	.	G	T	.	.	MAF_INRAE=3.333
NC_035079.1	15896995	.	T	G	.	.	MAF_INRAE=3.333
NC_035079.1	15897003	.	G	C	.	.	MAF_INRAE=6.329;MAF_USDA=28.689
NC_035079.1	15897006	.	C	G	.	.	MAF_INRAE=3.333;MAF_USDA=16.393
NC_035079.1	15897088	.	A	T	.	.	MAF_INRAE=13.924;MAF_USDA=16.471
NC_035079.1	15897092	.	A	C	.	.	MAF_INRAE=32.5;MAF_USDA=25.882
NC_035079.1	15897111	.	C	G	.	.	MAF_USDA=4.098
NC_035079.1	15897152	.	C	T	.	.	MAF_INRAE=6.329;MAF_USDA=15.294
NC_035079.1	15897202	.	G	A	.	.	MAF_INRAE=6.667;MAF_USDA=4.098
NC_035079.1	15897203	.	A	G	.	.	MAF_USDA=4.098
NC_035079.1	15897206	.	G	A	.	.	MAF_USDA=4.098
NC_035079.1	15897242	.	G	C	.	.	MAF_USDA=5.738
NC_035079.1	15897309	.	G	C	.	.	MAF_USDA=1.639
NC_035079.1	15897377	.	A	C	.	.	MAF_INRAE=26.316;MAF_USDA=14.583
NC_035079.1	15897385	.	T	A	.	.	MAF_INRAE=10.833
NC_035079.1	15897397	.	G	A	.	.	MAF_USDA=7.377
NC_035079.1	15897418	.	G	T	.	.	MAF_USDA=1.639
NC_035079.1	15897468	.	C	T	.	.	MAF_USDA=48.235
NC_035079.1	15897539	.	A	T	.	.	MAF_INRAE=48.101;MAF_USDA=47.059
NC_035079.1	15897567	.	T	C	.	.	MAF_INRAE=27.848;MAF_USDA=30.0
NC_035079.1	15897706	.	C	T	.	.	MAF_INRAE=3.797;MAF_USDA=5.738
NC_035079.1	15897714	.	C	G	.	.	MAF_INRAE=3.333
NC_035079.1	15897903	.	T	C	.	.	MAF_INRAE=10.0
NC_035079.1	15897938	.	T	A	.	.	MAF_USDA=3.279
NC_035079.1	15898237	.	C	T	.	.	MAF_USDA=18.75
NC_035079.1	15898358	.	G	A	.	.	MAF_INRAE=31.579;MAF_USDA=33.529
NC_035079.1	15898496	.	C	T	.	.	MAF_USDA=4.918
NC_035079.1	15898674	.	C	G	.	.	MAF_INRAE=20.253;MAF_USDA=5.882
NC_035079.1	15898706	.	G	C	.	.	MAF_INRAE=6.667;MAF_USDA=11.475
NC_035079.1	15898710	.	A	C	.	.	MAF_INRAE=6.667;MAF_USDA=11.475
NC_035079.1	15898793	.	C	T	.	.	MAF_USDA=3.279
NC_035079.1	15898816	.	A	G	.	.	MAF_INRAE=41.772;MAF_USDA=49.412
NC_035079.1	15898858	.	G	A	.	.	MAF_INRAE=46.203;MAF_USDA=29.167
NC_035079.1	15898907	.	G	T	.	.	MAF_USDA=6.557
NC_035079.1	15899009	.	C	A	.	.	MAF_INRAE=6.667;MAF_USDA=24.118
NC_035079.1	15899037	.	G	A	.	.	MAF_INRAE=46.667;MAF_USDA=33.529
NC_035079.1	15899126	.	T	A	.	.	MAF_USDA=1.639
NC_035079.1	15899312	.	G	T	.	.	MAF_INRAE=17.5;MAF_USDA=18.824
NC_035079.1	15899313	.	G	T	.	.	MAF_USDA=1.639
NC_035079.1	15899316	.	A	G	.	.	MAF_INRAE=6.667;MAF_USDA=21.176
NC_035079.1	15899349	.	A	G	.	.	MAF_USDA=7.059
NC_035079.1	15899398	.	T	A	.	.	MAF_INRAE=10.833
NC_035079.1	15899452	.	C	A	.	.	MAF_INRAE=48.101;MAF_USDA=36.471
NC_035079.1	15899558	.	A	C	.	.	MAF_USDA=7.5
NC_035079.1	15899559	.	T	G	.	.	MAF_INRAE=49.167;MAF_USDA=42.262
NC_035079.1	15899606	.	C	T	.	.	MAF_USDA=8.333
NC_035079.1	15899675	.	C	T	.	.	MAF_INRAE=6.329;MAF_USDA=9.836
NC_035079.1	15899740	.	C	A	.	.	MAF_INRAE=3.333
NC_035079.1	15899741	.	T	C	.	.	MAF_INRAE=3.333
NC_035079.1	15899781	.	G	A	.	.	MAF_USDA=2.459
NC_035079.1	15899784	.	G	C	.	.	MAF_INRAE=47.368;MAF_USDA=22.917
NC_035079.1	15899813	.	T	C	.	.	MAF_USDA=44.706
NC_035079.1	15899816	.	T	C	.	.	MAF_USDA=45.294
NC_035079.1	15899845	.	T	G	.	.	MAF_USDA=20.0
NC_035079.1	15899857	.	G	A	.	.	MAF_INRAE=47.368
NC_035079.1	15899860	.	G	C	.	.	MAF_USDA=44.118
NC_035079.1	15899870	.	C	A	.	.	MAF_INRAE=47.368
NC_035079.1	15899881	.	C	G	.	.	MAF_INRAE=47.368
NC_035079.1	15899887	.	A	G	.	.	MAF_INRAE=5.263;MAF_USDA=4.918
NC_035079.1	15899908	.	T	A	.	.	MAF_INRAE=2.5
NC_035079.1	15899940	.	G	T	.	.	MAF_USDA=3.279
NC_035079.1	15899944	.	A	C	.	.	MAF_USDA=8.333
NC_035079.1	15899960	.	A	G	.	.	MAF_USDA=2.459
NC_035079.1	15899972	.	G	A	.	.	MAF_USDA=1.639
NC_035079.1	15899992	.	T	C	.	.	MAF_USDA=6.557
NC_035079.1	15899994	.	A	C	.	.	MAF_INRAE=11.667;MAF_USDA=11.765
NC_035079.1	15900159	.	G	T	.	.	MAF_INRAE=36.076;MAF_USDA=28.824
NC_035079.1	15900314	.	C	A	.	.	MAF_USDA=8.824
NC_035079.1	15900404	.	G	A	.	.	MAF_USDA=1.765
NC_035079.1	15900469	.	C	T	.	.	MAF_INRAE=8.861;MAF_USDA=21.176
NC_035079.1	15900475	.	G	A	.	.	MAF_INRAE=8.861;MAF_USDA=21.176
NC_035079.1	15900483	.	G	T	.	.	MAF_INRAE=8.861;MAF_USDA=25.294
NC_035079.1	15900564	.	G	A	.	.	MAF_USDA=8.333
NC_035079.1	15900658	.	A	G	.	.	MAF_INRAE=10.0
NC_035079.1	15900718	.	C	A	.	.	MAF_INRAE=15.19;MAF_USDA=2.459
NC_035079.1	15900765	.	T	A	.	.	MAF_INRAE=6.667;MAF_USDA=4.098
NC_035079.1	15900802	.	G	T	.	.	MAF_INRAE=34.81;MAF_USDA=42.353
NC_035079.1	15900838	.	G	C	.	.	MAF_INRAE=13.924;MAF_USDA=24.706
NC_035079.1	15900911	.	G	T	.	.	MAF_INRAE=4.167
NC_035079.1	15900913	.	A	G	.	.	MAF_INRAE=39.873;MAF_USDA=41.176
NC_035079.1	15901000	.	G	A	.	.	MAF_INRAE=16.456;MAF_USDA=19.643
NC_035079.1	15901028	.	A	G	.	.	MAF_INRAE=5.833;MAF_USDA=14.754
NC_035079.1	15901041	.	T	C	.	.	MAF_USDA=1.639
NC_035079.1	15901114	.	A	G	.	.	MAF_INRAE=16.456;MAF_USDA=19.412
NC_035079.1	15901162	.	A	G	.	.	MAF_INRAE=5.063;MAF_USDA=2.941
NC_035079.1	15901229	.	G	A	.	.	MAF_USDA=6.557
NC_035079.1	15901275	.	C	T	.	.	MAF_USDA=2.459
NC_035079.1	15901277	.	C	T	.	.	MAF_USDA=1.639
NC_035079.1	15901289	.	G	A	.	.	MAF_INRAE=43.671;MAF_USDA=47.647
NC_035079.1	15901291	.	G	A	.	.	MAF_USDA=1.639
NC_035079.1	15901335	.	G	T	.	.	MAF_INRAE=19.62;MAF_USDA=31.176
NC_035079.1	15901367	.	G	C	.	.	MAF_INRAE=10.0;MAF_USDA=4.167
NC_035079.1	15901448	.	A	G	.	.	MAF_INRAE=36.709;MAF_USDA=45.882
NC_035079.1	15901518	.	A	T	.	.	MAF_INRAE=37.5;MAF_USDA=22.917
NC_035079.1	15901532	.	C	A	.	.	MAF_INRAE=49.167;MAF_USDA=27.083
NC_035079.1	15901554	.	C	A	.	.	MAF_USDA=1.639
NC_035079.1	15901631	.	A	T	.	.	MAF_INRAE=13.924;MAF_USDA=22.941
NC_035079.1	15901669	.	G	A	.	.	MAF_INRAE=11.667;MAF_USDA=22.941
NC_035079.1	15901799	.	C	A	.	.	MAF_INRAE=10.833;MAF_USDA=20.0
NC_035079.1	15901801	.	A	G	.	.	MAF_USDA=1.639
NC_035079.1	15901803	.	G	T	.	.	MAF_USDA=1.639
NC_035079.1	15901811	.	A	T	.	.	MAF_USDA=5.882
NC_035079.1	15901843	.	T	G	.	.	MAF_INRAE=13.924;MAF_USDA=20.0
NC_035079.1	15901858	.	G	A	.	.	MAF_INRAE=3.797;MAF_USDA=7.377
NC_035079.1	15902044	.	C	A	.	.	MAF_INRAE=34.177;MAF_USDA=15.882
NC_035079.1	15902078	.	C	T	.	.	MAF_USDA=1.639
NC_035079.1	15902156	.	G	A	.	.	MAF_INRAE=4.167
NC_035079.1	15902168	.	T	G	.	.	MAF_USDA=4.098
NC_035079.1	15902258	.	T	C	.	.	MAF_USDA=4.918
NC_035079.1	15902353	.	C	T	.	.	MAF_INRAE=10.833;MAF_USDA=20.0
NC_035079.1	15902406	.	C	T	.	.	MAF_USDA=16.393
NC_035079.1	15902411	.	C	G	.	.	MAF_INRAE=31.667;MAF_USDA=22.917
NC_035079.1	15902500	.	A	G	.	.	MAF_USDA=1.639
NC_035079.1	15902641	.	A	G	.	.	MAF_USDA=2.459
NC_035079.1	15902688	.	C	A	.	.	MAF_USDA=4.098
NC_035079.1	15902716	.	C	T	.	.	MAF_INRAE=9.167
NC_035079.1	15902725	.	G	A	.	.	MAF_INRAE=15.0;MAF_USDA=45.833
NC_035079.1	15902731	.	G	A	.	.	MAF_INRAE=13.333;MAF_USDA=24.118
NC_035079.1	15902733	.	G	C	.	.	MAF_INRAE=11.667;MAF_USDA=7.377
NC_035079.1	15902764	.	C	T	.	.	MAF_INRAE=4.167
NC_035079.1	15902784	.	G	T	.	.	MAF_USDA=5.738
NC_035079.1	15902798	.	C	T	.	.	MAF_INRAE=20.0
NC_035079.1	15902852	.	T	C	.	.	MAF_INRAE=3.333
NC_035079.1	15902861	.	G	A	.	.	MAF_INRAE=14.557;MAF_USDA=17.647
NC_035079.1	15902916	.	C	A	.	.	MAF_INRAE=49.367;MAF_USDA=35.294
NC_035079.1	15902942	.	A	C	.	.	MAF_INRAE=1.667;MAF_USDA=4.098
NC_035079.1	15903244	.	T	C	.	.	MAF_USDA=1.765
NC_035079.1	15903249	.	G	T	.	.	MAF_INRAE=3.797;MAF_USDA=4.918
NC_035079.1	15903254	.	C	T	.	.	MAF_INRAE=7.5;MAF_USDA=8.197
NC_035079.1	15903256	.	T	C	.	.	MAF_INRAE=7.5;MAF_USDA=8.197
NC_035079.1	15903271	.	C	T	.	.	MAF_INRAE=10.0
NC_035079.1	15903277	.	A	C	.	.	MAF_INRAE=11.667
NC_035079.1	15903290	.	G	A	.	.	MAF_INRAE=14.167
NC_035079.1	15903301	.	C	A	.	.	MAF_INRAE=14.167
NC_035079.1	15903311	.	G	A	.	.	MAF_INRAE=15.0
NC_035079.1	15903437	.	C	G	.	.	MAF_INRAE=3.333;MAF_USDA=17.059
NC_035079.1	15903453	.	T	C	.	.	MAF_INRAE=3.333;MAF_USDA=11.475
NC_035079.1	15903456	.	C	T	.	.	MAF_USDA=1.639
NC_035079.1	15903499	.	A	C	.	.	MAF_INRAE=6.667;MAF_USDA=4.098
NC_035079.1	15903507	.	A	G	.	.	MAF_INRAE=2.5;MAF_USDA=14.754
NC_035079.1	15903513	.	T	G	.	.	MAF_INRAE=2.5;MAF_USDA=11.765
NC_035079.1	15903515	.	C	A	.	.	MAF_INRAE=2.5;MAF_USDA=11.176
NC_035079.1	15903573	.	C	T	.	.	MAF_USDA=4.918
NC_035079.1	15903619	.	G	A	.	.	MAF_INRAE=16.456;MAF_USDA=21.176
NC_035079.1	15903759	.	G	A	.	.	MAF_INRAE=15.19
NC_035079.1	15903761	.	C	T	.	.	MAF_INRAE=16.456;MAF_USDA=23.214
NC_035079.1	15903765	.	C	A	.	.	MAF_INRAE=2.5
NC_035079.1	15903770	.	C	A	.	.	MAF_INRAE=13.924;MAF_USDA=22.024
NC_035079.1	15903789	.	T	C	.	.	MAF_USDA=4.167
NC_035079.1	15903816	.	T	C	.	.	MAF_INRAE=13.924;MAF_USDA=21.429
NC_035079.1	15903845	.	A	C	.	.	MAF_INRAE=13.924;MAF_USDA=21.429
NC_035079.1	15903849	.	T	G	.	.	MAF_INRAE=1.667;MAF_USDA=5.357
NC_035079.1	15903887	.	C	A	.	.	MAF_USDA=1.667
NC_035079.1	15904071	.	C	G	.	.	MAF_USDA=1.667
NC_035079.1	15904120	.	C	T	.	.	MAF_USDA=2.5
NC_035079.1	15904185	.	A	C	.	.	MAF_INRAE=48.101;MAF_USDA=32.738
NC_035079.1	15904196	.	T	C	.	.	MAF_USDA=5.357
NC_035079.1	15904210	.	T	A	.	.	MAF_USDA=3.571
NC_035079.1	15904304	.	G	T	.	.	MAF_USDA=2.5
NC_035079.1	15904424	.	T	G	.	.	MAF_USDA=2.381
NC_035079.1	15904536	.	A	C	.	.	MAF_INRAE=37.342;MAF_USDA=22.619
NC_035079.1	15904630	.	G	A	.	.	MAF_USDA=5.833
NC_035079.1	15905000	.	T	G	.	.	MAF_INRAE=10.0
NC_035079.1	15905013	.	C	A	.	.	MAF_INRAE=4.167;MAF_USDA=12.353
NC_035079.1	15905038	.	A	T	.	.	MAF_USDA=3.529
NC_035079.1	15905135	.	G	A	.	.	MAF_INRAE=15.823;MAF_USDA=3.279
NC_035079.1	15905301	.	A	T	.	.	MAF_INRAE=6.329;MAF_USDA=2.083
NC_035079.1	15905462	.	T	A	.	.	MAF_INRAE=49.367;MAF_USDA=18.75
NC_035079.1	15905469	.	T	G	.	.	MAF_USDA=1.667
NC_035079.1	15905486	.	A	G	.	.	MAF_USDA=2.5
NC_035079.1	15905495	.	C	A	.	.	MAF_USDA=4.098
NC_035079.1	15905541	.	G	T	.	.	MAF_USDA=3.279
NC_035079.1	15905544	.	G	A	.	.	MAF_USDA=3.279
NC_035079.1	15905545	.	T	G	.	.	MAF_USDA=3.279
NC_035079.1	15905550	.	C	A	.	.	MAF_USDA=3.279
NC_035079.1	15905557	.	C	A	.	.	MAF_USDA=3.279
NC_035079.1	15905563	.	C	T	.	.	MAF_USDA=3.279
NC_035079.1	15905567	.	G	T,A	.	.	MAF_INRAE=2.5;MAF_USDA=2.083
NC_035079.1	15905571	.	C	A	.	.	MAF_USDA=3.279
NC_035079.1	15905582	.	T	C	.	.	MAF_USDA=3.279
NC_035079.1	15905609	.	G	A	.	.	MAF_USDA=3.529
NC_035079.1	15905691	.	C	G	.	.	MAF_USDA=4.118
NC_035079.1	15905751	.	G	A	.	.	MAF_USDA=4.118
NC_035079.1	15905754	.	G	A	.	.	MAF_INRAE=18.987;MAF_USDA=49.412
NC_035079.1	15905802	.	C	T	.	.	MAF_USDA=4.918
NC_035079.1	15905881	.	T	A	.	.	MAF_USDA=2.459
NC_035079.1	15905910	.	A	G	.	.	MAF_USDA=2.459
NC_035079.1	15905948	.	T	C	.	.	MAF_INRAE=18.987;MAF_USDA=49.412
NC_035079.1	15906068	.	G	A	.	.	MAF_INRAE=10.833;MAF_USDA=4.098
NC_035079.1	15906089	.	C	T	.	.	MAF_USDA=4.098
NC_035079.1	15906092	.	A	C	.	.	MAF_USDA=4.098
NC_035079.1	15906107	.	C	A	.	.	MAF_USDA=2.353
NC_035079.1	15906147	.	T	C	.	.	MAF_USDA=2.459
NC_035079.1	15906182	.	G	A	.	.	MAF_INRAE=50.0;MAF_USDA=27.647
NC_035079.1	15906197	.	C	T	.	.	MAF_INRAE=11.392;MAF_USDA=4.706
NC_035079.1	15906251	.	C	T	.	.	MAF_INRAE=3.797;MAF_USDA=5.738
NC_035079.1	15906285	.	G	A	.	.	MAF_INRAE=31.646;MAF_USDA=22.353
NC_035079.1	15906308	.	G	A	.	.	MAF_USDA=7.377
NC_035079.1	15906349	.	A	C	.	.	MAF_USDA=1.639
NC_035079.1	15906353	.	G	A	.	.	MAF_INRAE=31.667;MAF_USDA=24.706
NC_035079.1	15906391	.	A	T	.	.	MAF_USDA=46.951
NC_035079.1	15906393	.	T	G	.	.	MAF_USDA=22.289
NC_035079.1	15906413	.	A	T	.	.	MAF_USDA=24.405
NC_035079.1	15906416	.	A	C	.	.	MAF_USDA=2.381
NC_035079.1	15906446	.	C	T	.	.	MAF_USDA=48.214
NC_035079.1	15906523	.	T	G	.	.	MAF_USDA=6.78
NC_035079.1	15906572	.	G	A	.	.	MAF_USDA=3.571
NC_035079.1	15906616	.	A	T	.	.	MAF_USDA=23.529
NC_035079.1	15906617	.	G	T	.	.	MAF_USDA=47.059
NC_035079.1	15906689	.	T	A	.	.	MAF_USDA=23.81
NC_035079.1	15906721	.	G	A	.	.	MAF_USDA=2.941
NC_035079.1	15906837	.	T	A	.	.	MAF_USDA=18.235
NC_035079.1	15906838	.	G	A	.	.	MAF_USDA=49.412
NC_035079.1	15906850	.	T	C	.	.	MAF_USDA=6.557
NC_035079.1	15906859	.	T	G	.	.	MAF_USDA=17.059
NC_035079.1	15906871	.	G	T	.	.	MAF_USDA=16.471
NC_035079.1	15906923	.	T	G	.	.	MAF_USDA=9.412
NC_035079.1	15906941	.	G	A	.	.	MAF_USDA=8.197
NC_035079.1	15906959	.	C	T	.	.	MAF_USDA=4.098
NC_035079.1	15907034	.	G	A	.	.	MAF_USDA=24.706
NC_035079.1	15907061	.	A	T	.	.	MAF_USDA=4.098
NC_035079.1	15907148	.	T	A	.	.	MAF_USDA=18.824
NC_035079.1	15907205	.	C	T	.	.	MAF_USDA=7.059
NC_035079.1	15907206	.	G	A	.	.	MAF_USDA=1.639
NC_035079.1	15907285	.	G	A	.	.	MAF_USDA=2.353
NC_035079.1	15907373	.	C	A	.	.	MAF_USDA=5.738
NC_035079.1	15907402	.	A	C	.	.	MAF_USDA=5.738
NC_035079.1	15907407	.	G	T	.	.	MAF_USDA=18.452
NC_035079.1	15907412	.	C	A	.	.	MAF_USDA=15.882
NC_035079.1	15907526	.	C	T	.	.	MAF_USDA=2.459
NC_035079.1	15907565	.	A	C	.	.	MAF_USDA=1.695
NC_035079.1	15907907	.	C	A	.	.	MAF_USDA=3.279
NC_035079.1	15907908	.	A	T	.	.	MAF_USDA=3.279
NC_035079.1	15907910	.	C	T	.	.	MAF_USDA=37.647
NC_035079.1	15907928	.	A	T	.	.	MAF_USDA=3.279
NC_035079.1	15907970	.	G	A	.	.	MAF_USDA=38.824
NC_035079.1	15907983	.	A	G	.	.	MAF_USDA=6.471
NC_035079.1	15908209	.	T	C	.	.	MAF_USDA=39.412
NC_035079.1	15908260	.	A	G	.	.	MAF_USDA=1.639
NC_035079.1	15908296	.	T	G	.	.	MAF_USDA=40.0
NC_035079.1	15908330	.	A	G	.	.	MAF_USDA=39.412
NC_035079.1	15908337	.	C	T	.	.	MAF_USDA=39.412
NC_035079.1	15908466	.	A	G	.	.	MAF_INRAE=29.747;MAF_USDA=41.176
NC_035079.1	15908523	.	A	G	.	.	MAF_INRAE=10.833;MAF_USDA=4.918
NC_035079.1	15908550	.	G	T	.	.	MAF_INRAE=27.848;MAF_USDA=42.353
NC_035079.1	15908641	.	G	T	.	.	MAF_INRAE=5.0
NC_035079.1	15908713	.	T	C	.	.	MAF_USDA=10.417
NC_035079.1	15908717	.	T	A	.	.	MAF_INRAE=27.215;MAF_USDA=45.882
NC_035079.1	15908837	.	C	A	.	.	MAF_INRAE=15.19;MAF_USDA=4.167
NC_035079.1	15908844	.	T	G	.	.	MAF_INRAE=41.772;MAF_USDA=19.412
NC_035079.1	15908876	.	G	T	.	.	MAF_USDA=4.918
NC_035079.1	15908893	.	T	C	.	.	MAF_INRAE=30.0;MAF_USDA=41.176
NC_035079.1	15908932	.	T	A	.	.	MAF_USDA=40.588
NC_035079.1	15909118	.	A	G	.	.	MAF_INRAE=28.481;MAF_USDA=39.412
NC_035079.1	15909209	.	C	G	.	.	MAF_USDA=7.647
NC_035079.1	15909338	.	G	T	.	.	MAF_USDA=29.167
NC_035079.1	15909445	.	T	G	.	.	MAF_INRAE=10.0
NC_035079.1	15909487	.	T	C	.	.	MAF_INRAE=4.167
NC_035079.1	15909509	.	T	C	.	.	MAF_USDA=1.639
NC_035079.1	15909516	.	T	G	.	.	MAF_INRAE=6.667;MAF_USDA=4.918
NC_035079.1	15909527	.	G	T	.	.	MAF_INRAE=27.215;MAF_USDA=41.765
NC_035079.1	15909529	.	T	A	.	.	MAF_USDA=6.557
NC_035079.1	15909589	.	T	G	.	.	MAF_USDA=3.279
NC_035079.1	15909594	.	G	T	.	.	MAF_USDA=4.918
NC_035079.1	15909661	.	C	A	.	.	MAF_INRAE=26.582;MAF_USDA=42.262
NC_035079.1	15909668	.	G	A	.	.	MAF_USDA=4.918
NC_035079.1	15909692	.	A	C	.	.	MAF_INRAE=26.582;MAF_USDA=41.765
NC_035079.1	15909698	.	C	T	.	.	MAF_USDA=2.353
NC_035079.1	15909762	.	C	A	.	.	MAF_INRAE=27.215;MAF_USDA=41.765
NC_035079.1	15909828	.	C	T	.	.	MAF_INRAE=26.582;MAF_USDA=41.176
NC_035079.1	15909838	.	C	A	.	.	MAF_INRAE=1.667
NC_035079.1	15909864	.	G	A	.	.	MAF_USDA=4.918
NC_035079.1	15909905	.	C	A	.	.	MAF_INRAE=26.582;MAF_USDA=41.765
NC_035079.1	15909906	.	G	T	.	.	MAF_INRAE=30.0;MAF_USDA=41.765
NC_035079.1	15909908	.	T	G	.	.	MAF_INRAE=30.0;MAF_USDA=41.765
NC_035079.1	15909917	.	T	G	.	.	MAF_INRAE=26.582;MAF_USDA=41.176
NC_035079.1	15909918	.	T	C	.	.	MAF_INRAE=30.0;MAF_USDA=40.588
NC_035079.1	15909958	.	C	T	.	.	MAF_USDA=31.25
NC_035079.1	15909961	.	A	T	.	.	MAF_INRAE=30.0;MAF_USDA=40.588
NC_035079.1	15909975	.	C	A	.	.	MAF_USDA=3.279
NC_035079.1	15909976	.	G	A	.	.	MAF_USDA=7.377
NC_035079.1	15910064	.	T	C	.	.	MAF_USDA=2.353
NC_035079.1	15910348	.	A	G	.	.	MAF_USDA=1.639
NC_035079.1	15910407	.	T	A	.	.	MAF_USDA=2.459
NC_035079.1	15911154	.	T	G	.	.	MAF_INRAE=5.0
NC_035079.1	15911155	.	A	C	.	.	MAF_USDA=42.683
NC_035079.1	15911189	.	C	A	.	.	MAF_USDA=39.286
NC_035079.1	15911261	.	A	G	.	.	MAF_USDA=16.667
NC_035079.1	15911319	.	G	T	.	.	MAF_USDA=16.667
NC_035079.1	15911384	.	A	G	.	.	MAF_USDA=2.083
NC_035079.1	15911404	.	A	T	.	.	MAF_INRAE=33.544;MAF_USDA=33.529
NC_035079.1	15911450	.	A	G	.	.	MAF_INRAE=40.506;MAF_USDA=39.412
NC_035079.1	15911460	.	C	A	.	.	MAF_INRAE=40.506;MAF_USDA=37.647
NC_035079.1	15911485	.	C	T	.	.	MAF_USDA=7.377
NC_035079.1	15911585	.	A	T	.	.	MAF_INRAE=39.873;MAF_USDA=37.059
NC_035079.1	15911662	.	T	A	.	.	MAF_INRAE=17.089;MAF_USDA=16.471
NC_035079.1	15911697	.	C	G	.	.	MAF_USDA=4.918
NC_035079.1	15911783	.	C	T	.	.	MAF_INRAE=17.089;MAF_USDA=16.471
NC_035079.1	15911789	.	G	T	.	.	MAF_INRAE=10.833;MAF_USDA=5.738
NC_035079.1	15911795	.	A	T	.	.	MAF_USDA=2.353
NC_035079.1	15911796	.	C	T	.	.	MAF_USDA=2.353
NC_035079.1	15912048	.	G	A	.	.	MAF_INRAE=19.62;MAF_USDA=9.412
NC_035079.1	15912142	.	G	T	.	.	MAF_INRAE=43.671;MAF_USDA=30.0
NC_035079.1	15912172	.	C	A	.	.	MAF_INRAE=19.62;MAF_USDA=9.412
NC_035079.1	15912382	.	G	A	.	.	MAF_INRAE=4.167
NC_035079.1	15912410	.	T	G	.	.	MAF_INRAE=17.089;MAF_USDA=6.557
NC_035079.1	15912476	.	A	G	.	.	MAF_USDA=1.639
NC_035079.1	15912479	.	A	T	.	.	MAF_USDA=2.459
NC_035079.1	15912509	.	A	T	.	.	MAF_INRAE=24.051;MAF_USDA=23.529
NC_035079.1	15912574	.	G	T	.	.	MAF_INRAE=24.051;MAF_USDA=50.0
NC_035079.1	15912589	.	G	T	.	.	MAF_USDA=7.377
NC_035079.1	15912619	.	G	A	.	.	MAF_INRAE=10.0;MAF_USDA=9.016
NC_035079.1	15912643	.	T	C	.	.	MAF_USDA=1.765
NC_035079.1	15912662	.	C	A	.	.	MAF_USDA=3.279
NC_035079.1	15912738	.	C	T	.	.	MAF_USDA=1.765
NC_035079.1	15912772	.	T	G	.	.	MAF_INRAE=17.089;MAF_USDA=21.176
NC_035079.1	15912825	.	A	G	.	.	MAF_USDA=7.377
NC_035079.1	15912835	.	C	T	.	.	MAF_USDA=7.377
NC_035079.1	15912864	.	G	A	.	.	MAF_INRAE=16.456;MAF_USDA=17.262
NC_035079.1	15912894	.	C	G	.	.	MAF_USDA=4.167
NC_035079.1	15912898	.	C	G	.	.	MAF_INRAE=49.367;MAF_USDA=48.81
NC_035079.1	15912921	.	A	C	.	.	MAF_INRAE=10.833;MAF_USDA=7.5
NC_035079.1	15912947	.	C	G	.	.	MAF_USDA=2.5
NC_035079.1	15913274	.	T	C	.	.	MAF_USDA=1.765
NC_035079.1	15913301	.	C	T	.	.	MAF_USDA=9.412
NC_035079.1	15913419	.	T	C	.	.	MAF_USDA=19.412
NC_035079.1	15913427	.	G	A	.	.	MAF_INRAE=21.667;MAF_USDA=14.118
NC_035079.1	15913487	.	T	C	.	.	MAF_USDA=50.0
NC_035079.1	15914881	.	A	C	.	.	MAF_USDA=42.857
NC_035079.1	15914995	.	G	T	.	.	MAF_USDA=50.0
NC_035079.1	15915031	.	C	A	.	.	MAF_USDA=4.167
NC_035079.1	15915055	.	G	A	.	.	MAF_USDA=22.917
NC_035079.1	15915111	.	T	G	.	.	MAF_INRAE=10.0;MAF_USDA=20.0
NC_035079.1	15915115	.	C	A	.	.	MAF_INRAE=10.0;MAF_USDA=15.882
NC_035079.1	15915118	.	A	T	.	.	MAF_INRAE=10.0;MAF_USDA=15.882
NC_035079.1	15915138	.	G	T	.	.	MAF_USDA=2.459
NC_035079.1	15915139	.	T	G	.	.	MAF_USDA=2.459
NC_035079.1	15915171	.	C	G	.	.	MAF_INRAE=25.949;MAF_USDA=16.471
NC_035079.1	15915197	.	C	A	.	.	MAF_INRAE=16.456;MAF_USDA=17.059
NC_035079.1	15915268	.	AT	AA	.	.	MAF_USDA=47.917
NC_035079.1	15915301	.	C	A	.	.	MAF_USDA=7.377
NC_035079.1	15915305	.	T	G	.	.	MAF_USDA=7.377
NC_035079.1	15915308	.	C	A	.	.	MAF_USDA=7.377
NC_035079.1	15915329	.	G	A	.	.	MAF_USDA=14.118
NC_035079.1	15915349	.	G	T	.	.	MAF_USDA=7.377
NC_035079.1	15915369	.	CGTGAAATG	CGTGAAATT	.	.	MAF_USDA=43.75
NC_035079.1	15915377	.	G	T	.	.	MAF_INRAE=43.038
NC_035079.1	15915536	.	T	C	.	.	MAF_USDA=3.279
NC_035079.1	15915539	.	A	C	.	.	MAF_USDA=8.197
NC_035079.1	15915545	.	C	A	.	.	MAF_USDA=8.197
NC_035079.1	15915557	.	C	T	.	.	MAF_USDA=9.016
NC_035079.1	15915565	.	G	A	.	.	MAF_USDA=3.279
NC_035079.1	15915584	.	C	A	.	.	MAF_USDA=1.639
NC_035079.1	15915711	.	T	C	.	.	MAF_USDA=1.639
NC_035079.1	15915716	.	C	T	.	.	MAF_USDA=9.016
NC_035079.1	15915884	.	G	A	.	.	MAF_USDA=8.333
NC_035079.1	15915910	.	C	T	.	.	MAF_USDA=3.279
NC_035079.1	15915936	.	A	C	.	.	MAF_INRAE=5.063;MAF_USDA=7.059
NC_035079.1	15915956	.	C	A	.	.	MAF_USDA=2.459
NC_035079.1	15915960	.	A	C	.	.	MAF_INRAE=41.139;MAF_USDA=2.083
NC_035079.1	15915998	.	G	C	.	.	MAF_INRAE=48.734;MAF_USDA=22.353
NC_035079.1	15916023	.	G	A	.	.	MAF_USDA=2.353
NC_035079.1	15916188	.	A	G,T	.	.	MAF_INRAE=10.0;MAF_USDA=3.279
NC_035079.1	15916195	.	T	G	.	.	MAF_INRAE=5.063;MAF_USDA=9.836
NC_035079.1	15916276	.	T	G	.	.	MAF_INRAE=5.063;MAF_USDA=2.941
NC_035079.1	15916297	.	A	G	.	.	MAF_INRAE=36.709;MAF_USDA=24.118
NC_035079.1	15916307	.	A	G	.	.	MAF_INRAE=34.81;MAF_USDA=18.235
NC_035079.1	15916436	.	T	G	.	.	MAF_INRAE=27.848;MAF_USDA=48.824
NC_035079.1	15916521	.	G	T	.	.	MAF_USDA=12.353
NC_035079.1	15916771	.	C	T	.	.	MAF_USDA=8.824
NC_035079.1	15916901	.	A	C	.	.	MAF_INRAE=22.152;MAF_USDA=13.529
NC_035079.1	15916979	.	A	G	.	.	MAF_INRAE=22.152;MAF_USDA=17.647
NC_035079.1	15916990	.	G	A	.	.	MAF_INRAE=13.924;MAF_USDA=9.412
NC_035079.1	15917106	.	C	A	.	.	MAF_INRAE=10.833;MAF_USDA=6.557
NC_035079.1	15917117	.	T	G	.	.	MAF_INRAE=4.167;MAF_USDA=3.279
NC_035079.1	15917186	.	A	C	.	.	MAF_INRAE=30.38;MAF_USDA=14.706
NC_035079.1	15917189	.	T	G	.	.	MAF_INRAE=10.833;MAF_USDA=4.918
NC_035079.1	15917203	.	G	A	.	.	MAF_INRAE=22.152;MAF_USDA=18.824
NC_035079.1	15917415	.	T	C	.	.	MAF_INRAE=4.167
NC_035079.1	15917437	.	A	G	.	.	MAF_INRAE=22.152;MAF_USDA=17.059
NC_035079.1	15917526	.	C	T	.	.	MAF_USDA=9.836
NC_035079.1	15917560	.	A	G	.	.	MAF_USDA=1.639
NC_035079.1	15917603	.	C	T	.	.	MAF_INRAE=13.924;MAF_USDA=8.824
NC_035079.1	15917619	.	G	A	.	.	MAF_INRAE=22.152;MAF_USDA=18.235
NC_035079.1	15917743	.	C	T	.	.	MAF_INRAE=22.152;MAF_USDA=17.647
NC_035079.1	15917770	.	T	A	.	.	MAF_INRAE=22.152;MAF_USDA=18.235
NC_035079.1	15917783	.	C	A	.	.	MAF_INRAE=19.62;MAF_USDA=9.016
NC_035079.1	15917788	.	C	A	.	.	MAF_INRAE=22.152;MAF_USDA=18.235
NC_035079.1	15917855	.	T	A	.	.	MAF_USDA=4.918
NC_035079.1	15918011	.	A	C	.	.	MAF_INRAE=10.833;MAF_USDA=6.557
NC_035079.1	15918036	.	A	C	.	.	MAF_INRAE=10.833;MAF_USDA=13.115
NC_035079.1	15918051	.	T	G	.	.	MAF_INRAE=10.833;MAF_USDA=8.197
NC_035079.1	15918179	.	T	G	.	.	MAF_INRAE=21.519;MAF_USDA=13.529
NC_035079.1	15918188	.	C	T	.	.	MAF_USDA=5.738
NC_035079.1	15918192	.	A	C	.	.	MAF_INRAE=30.38;MAF_USDA=49.412
NC_035079.1	15918206	.	G	A	.	.	MAF_USDA=1.639
NC_035079.1	15918216	.	G	A	.	.	MAF_USDA=8.197
NC_035079.1	15918372	.	G	T	.	.	MAF_INRAE=35.443;MAF_USDA=34.118
NC_035079.1	15918425	.	T	A	.	.	MAF_USDA=5.738
NC_035079.1	15918436	.	G	A	.	.	MAF_INRAE=39.873;MAF_USDA=47.059
NC_035079.1	15918538	.	A	G	.	.	MAF_INRAE=39.873;MAF_USDA=18.75
NC_035079.1	15918542	.	C	A	.	.	MAF_INRAE=37.5;MAF_USDA=20.0
NC_035079.1	15918544	.	A	G	.	.	MAF_INRAE=10.0;MAF_USDA=12.295
NC_035079.1	15918549	.	A	T	.	.	MAF_INRAE=22.152;MAF_USDA=19.412
NC_035079.1	15918569	.	A	C	.	.	MAF_USDA=4.918
NC_035079.1	15918593	.	T	C	.	.	MAF_USDA=2.353
NC_035079.1	15918629	.	C	A	.	.	MAF_INRAE=10.833;MAF_USDA=11.475
NC_035079.1	15918662	.	G	C	.	.	MAF_USDA=3.529
NC_035079.1	15918845	.	G	A	.	.	MAF_USDA=5.738
NC_035079.1	15918860	.	C	T	.	.	MAF_INRAE=41.772;MAF_USDA=36.471
NC_035079.1	15918863	.	G	A	.	.	MAF_INRAE=1.667
NC_035079.1	15918865	.	G	A	.	.	MAF_USDA=4.918
NC_035079.1	15918866	.	A	G	.	.	MAF_USDA=4.918
NC_035079.1	15918875	.	G	A	.	.	MAF_USDA=5.738
NC_035079.1	15918940	.	C	T	.	.	MAF_USDA=4.098
NC_035079.1	15918982	.	G	A	.	.	MAF_INRAE=5.063;MAF_USDA=3.529
NC_035079.1	15919066	.	C	A	.	.	MAF_USDA=1.639
NC_035079.1	15919136	.	C	A	.	.	MAF_INRAE=10.0;MAF_USDA=7.377
NC_035079.1	15919141	.	T	G	.	.	MAF_USDA=6.557
NC_035079.1	15919152	.	C	A	.	.	MAF_USDA=5.882
NC_035079.1	15919176	.	A	G	.	.	MAF_USDA=7.647
NC_035079.1	15919190	.	C	G	.	.	MAF_USDA=7.059
NC_035079.1	15919195	.	T	G	.	.	MAF_USDA=7.059
NC_035079.1	15919201	.	T	A	.	.	MAF_USDA=7.647
NC_035079.1	15919210	.	A	C	.	.	MAF_USDA=4.118
NC_035079.1	15919215	.	C	A	.	.	MAF_USDA=4.167
NC_035079.1	15919217	.	A	T	.	.	MAF_USDA=4.167
NC_035079.1	15919219	.	A	C	.	.	MAF_USDA=4.167
NC_035079.1	15919232	.	C	T	.	.	MAF_INRAE=22.152
NC_035079.1	15919238	.	G	A	.	.	MAF_USDA=6.25
NC_035079.1	15919285	.	C	T	.	.	MAF_INRAE=13.291;MAF_USDA=12.353
NC_035079.1	15919304	.	G	A	.	.	MAF_INRAE=43.038;MAF_USDA=20.0
NC_035079.1	15919354	.	C	T	.	.	MAF_USDA=4.918
NC_035079.1	15919363	.	G	A	.	.	MAF_INRAE=22.152;MAF_USDA=15.882
NC_035079.1	15919520	.	C	T	.	.	MAF_INRAE=22.152;MAF_USDA=17.059
NC_035079.1	15919612	.	A	T	.	.	MAF_USDA=1.639
NC_035079.1	15919695	.	G	A	.	.	MAF_INRAE=4.43
NC_035079.1	15919745	.	C	A	.	.	MAF_USDA=1.639
NC_035079.1	15919794	.	T	G	.	.	MAF_INRAE=47.468;MAF_USDA=32.353
NC_035079.1	15919815	.	C	A	.	.	MAF_INRAE=44.304;MAF_USDA=35.294
NC_035079.1	15919816	.	A	C	.	.	MAF_INRAE=46.667;MAF_USDA=35.882
NC_035079.1	15919926	.	G	T	.	.	MAF_USDA=7.059
NC_035079.1	15919978	.	G	A	.	.	MAF_USDA=2.459
NC_035079.1	15919979	.	G	A	.	.	MAF_USDA=2.459
NC_035079.1	15919982	.	A	T	.	.	MAF_USDA=2.459
NC_035079.1	15920107	.	A	C	.	.	MAF_INRAE=9.167;MAF_USDA=8.235
NC_035079.1	15920131	.	G	A	.	.	MAF_INRAE=22.152;MAF_USDA=14.118
NC_035079.1	15920257	.	C	T	.	.	MAF_USDA=1.639
NC_035079.1	15920276	.	T	A	.	.	MAF_INRAE=4.167
NC_035079.1	15920319	.	C	T	.	.	MAF_USDA=1.639
NC_035079.1	15920333	.	G	A	.	.	MAF_USDA=1.639
NC_035079.1	15920367	.	G	T	.	.	MAF_INRAE=10.833;MAF_USDA=22.941
NC_035079.1	15920368	.	T	A	.	.	MAF_INRAE=10.833;MAF_USDA=22.941
NC_035079.1	15920382	.	C	T	.	.	MAF_INRAE=29.114;MAF_USDA=39.412
NC_035079.1	15920403	.	T	C	.	.	MAF_USDA=12.5
NC_035079.1	15920493	.	C	T	.	.	MAF_INRAE=4.167
NC_035079.1	15920703	.	A	G	.	.	MAF_INRAE=35.443
NC_035079.1	15920815	.	G	A	.	.	MAF_USDA=1.765
NC_035079.1	15920883	.	G	A	.	.	MAF_USDA=1.639
NC_035079.1	15920903	.	A	C	.	.	MAF_USDA=5.882
NC_035079.1	15920991	.	G	C	.	.	MAF_USDA=1.639
NC_035079.1	15921045	.	C	T	.	.	MAF_USDA=1.765
NC_035079.1	15921162	.	G	A	.	.	MAF_USDA=1.639
NC_035079.1	15921186	.	G	A	.	.	MAF_INRAE=13.291;MAF_USDA=13.529
NC_035079.1	15921214	.	C	T	.	.	MAF_USDA=1.639
NC_035079.1	15921278	.	C	T	.	.	MAF_USDA=1.639
NC_035079.1	15921282	.	T	C	.	.	MAF_USDA=1.639
NC_035079.1	15921318	.	C	A	.	.	MAF_USDA=2.353
NC_035079.1	15921415	.	G	T	.	.	MAF_USDA=2.083
NC_035079.1	15921435	.	C	T	.	.	MAF_INRAE=4.167
NC_035079.1	15921453	.	G	T	.	.	MAF_INRAE=40.0;MAF_USDA=43.478
NC_035079.1	15921507	.	A	C	.	.	MAF_INRAE=9.167;MAF_USDA=4.348
NC_035079.1	15921769	.	T	C	.	.	MAF_USDA=1.639
NC_035079.1	15921815	.	G	A	.	.	MAF_INRAE=4.167
NC_035079.1	15921816	.	G	A	.	.	MAF_USDA=1.639
NC_035079.1	15921823	.	A	C	.	.	MAF_INRAE=20.886;MAF_USDA=14.706
NC_035079.1	15921864	.	A	G	.	.	MAF_INRAE=10.0;MAF_USDA=9.836
NC_035079.1	15921872	.	T	G	.	.	MAF_INRAE=10.0;MAF_USDA=17.059
NC_035079.1	15921883	.	A	G	.	.	MAF_USDA=6.471
NC_035079.1	15921896	.	G	A	.	.	MAF_INRAE=9.167;MAF_USDA=13.529
NC_035079.1	15921916	.	A	T	.	.	MAF_INRAE=10.833
NC_035079.1	15921947	.	A	G	.	.	MAF_USDA=5.738
NC_035079.1	15921957	.	C	G	.	.	MAF_INRAE=13.924;MAF_USDA=12.353
NC_035079.1	15922003	.	T	A	.	.	MAF_USDA=11.765
NC_035079.1	15922096	.	A	T	.	.	MAF_USDA=1.639
NC_035079.1	15922126	.	A	T	.	.	MAF_INRAE=21.519;MAF_USDA=14.118
NC_035079.1	15922196	.	T	A	.	.	MAF_USDA=7.059
NC_035079.1	15922200	.	C	T	.	.	MAF_USDA=1.639
NC_035079.1	15922272	.	C	G	.	.	MAF_USDA=1.639
NC_035079.1	15922273	.	C	A	.	.	MAF_USDA=32.353
NC_035079.1	15922527	.	G	A	.	.	MAF_INRAE=18.354;MAF_USDA=11.176
NC_035079.1	15922558	.	C	T	.	.	MAF_USDA=4.918
NC_035079.1	15922581	.	A	C	.	.	MAF_INRAE=46.203;MAF_USDA=25.882
NC_035079.1	15922615	.	T	G	.	.	MAF_USDA=1.639
NC_035079.1	15922661	.	T	C	.	.	MAF_USDA=7.377
NC_035079.1	15922676	.	T	A	.	.	MAF_USDA=5.738
NC_035079.1	15922684	.	G	T	.	.	MAF_USDA=4.918
NC_035079.1	15922761	.	T	G	.	.	MAF_INRAE=13.291;MAF_USDA=10.588
NC_035079.1	15922781	.	C	T	.	.	MAF_USDA=11.765
NC_035079.1	15922788	.	T	A	.	.	MAF_USDA=12.353
NC_035079.1	15922803	.	T	C	.	.	MAF_USDA=12.353
NC_035079.1	15922892	.	G	T	.	.	MAF_USDA=12.5
NC_035079.1	15922924	.	C	T	.	.	MAF_USDA=14.583
NC_035079.1	15922972	.	T	C	.	.	MAF_INRAE=10.0;MAF_USDA=6.557
NC_035079.1	15923042	.	A	G	.	.	MAF_USDA=45.833
NC_035079.1	15923109	.	G	A	.	.	MAF_USDA=4.118
NC_035079.1	15923113	.	A	T	.	.	MAF_USDA=1.639
NC_035079.1	15923197	.	G	C	.	.	MAF_INRAE=5.063;MAF_USDA=2.941
NC_035079.1	15923276	.	C	T	.	.	MAF_USDA=7.377
NC_035079.1	15923447	.	G	T	.	.	MAF_INRAE=13.291;MAF_USDA=15.294
NC_035079.1	15923475	.	A	C	.	.	MAF_INRAE=4.167
NC_035079.1	15923548	.	C	T	.	.	MAF_USDA=4.918
NC_035079.1	15923675	.	C	G	.	.	MAF_USDA=1.639
NC_035079.1	15923712	.	G	A	.	.	MAF_INRAE=10.833;MAF_USDA=20.0
NC_035079.1	15923869	.	G	A	.	.	MAF_INRAE=4.167;MAF_USDA=8.235
NC_035079.1	15923893	.	G	A	.	.	MAF_USDA=5.738
NC_035079.1	15923917	.	G	T	.	.	MAF_USDA=5.738
NC_035079.1	15923953	.	C	A	.	.	MAF_INRAE=4.167
NC_035079.1	15923967	.	T	C	.	.	MAF_USDA=5.738
NC_035079.1	15924051	.	C	A	.	.	MAF_USDA=1.639
NC_035079.1	15924063	.	T	G	.	.	MAF_USDA=4.167
NC_035079.1	15924093	.	T	C	.	.	MAF_USDA=12.353
NC_035079.1	15924219	.	T	C	.	.	MAF_INRAE=22.152;MAF_USDA=12.353
NC_035079.1	15924293	.	C	A	.	.	MAF_USDA=10.417
NC_035079.1	15924372	.	T	A	.	.	MAF_USDA=2.459
NC_035079.1	15924491	.	C	G	.	.	MAF_INRAE=13.291;MAF_USDA=8.235
NC_035079.1	15924616	.	A	G	.	.	MAF_INRAE=8.228;MAF_USDA=2.941
NC_035079.1	15924653	.	T	G	.	.	MAF_INRAE=21.519;MAF_USDA=12.941
NC_035079.1	15924689	.	A	G	.	.	MAF_USDA=2.083
NC_035079.1	15924716	.	G	A	.	.	MAF_INRAE=4.167
NC_035079.1	15924718	.	T	A	.	.	MAF_INRAE=29.747;MAF_USDA=15.882
NC_035079.1	15924723	.	C	T	.	.	MAF_USDA=4.918
NC_035079.1	15924835	.	G	A	.	.	MAF_INRAE=43.038;MAF_USDA=38.235
NC_035079.1	15924863	.	G	A	.	.	MAF_INRAE=5.063;MAF_USDA=5.294
NC_035079.1	15924891	.	C	T	.	.	MAF_USDA=1.639
NC_035079.1	15924927	.	G	T	.	.	MAF_INRAE=29.747;MAF_USDA=15.882
NC_035079.1	15925002	.	C	G	.	.	MAF_INRAE=10.833;MAF_USDA=4.098
NC_035079.1	15925050	.	G	T	.	.	MAF_USDA=4.918
NC_035079.1	15925122	.	G	T	.	.	MAF_USDA=2.083
NC_035079.1	15925208	.	C	A	.	.	MAF_USDA=29.167
NC_035079.1	15925233	.	C	T	.	.	MAF_USDA=41.667
NC_035079.1	15925347	.	A	G	.	.	MAF_USDA=43.478
NC_035079.1	15926074	.	T	C	.	.	MAF_USDA=28.261
NC_035079.1	15927492	.	A	G	.	.	MAF_USDA=21.739
NC_035079.1	15927657	.	G	A	.	.	MAF_USDA=2.459
NC_035079.1	15927692	.	A	C	.	.	MAF_USDA=12.941
NC_035079.1	15927730	.	G	A	.	.	MAF_USDA=5.738
NC_035079.1	15927815	.	A	G	.	.	MAF_USDA=18.235
NC_035079.1	15927853	.	G	C	.	.	MAF_INRAE=1.667;MAF_USDA=25.0
NC_035079.1	15927910	.	G	T	.	.	MAF_INRAE=25.0;MAF_USDA=17.647
NC_035079.1	15927973	.	T	G	.	.	MAF_USDA=2.459
NC_035079.1	15928063	.	T	C	.	.	MAF_INRAE=46.667;MAF_USDA=23.529
NC_035079.1	15928065	.	C	A	.	.	MAF_INRAE=46.667;MAF_USDA=28.235
NC_035079.1	15928081	.	A	G	.	.	MAF_INRAE=24.167;MAF_USDA=17.262
NC_035079.1	15928089	.	A	C	.	.	MAF_USDA=1.667
NC_035079.1	15928093	.	G	T	.	.	MAF_INRAE=25.0;MAF_USDA=17.857
NC_035079.1	15928101	.	C	T	.	.	MAF_INRAE=25.0;MAF_USDA=14.881
NC_035079.1	15928127	.	C	G	.	.	MAF_USDA=11.31
NC_035079.1	15928152	.	A	G	.	.	MAF_USDA=2.5
NC_035079.1	15928186	.	C	T	.	.	MAF_INRAE=5.0;MAF_USDA=5.738
NC_035079.1	15928187	.	G	A	.	.	MAF_USDA=1.639
NC_035079.1	15928258	.	G	C	.	.	MAF_INRAE=25.0;MAF_USDA=31.25
NC_035079.1	15928328	.	G	C	.	.	MAF_INRAE=10.833;MAF_USDA=19.672
NC_035079.1	15928407	.	C	T	.	.	MAF_USDA=1.639
NC_035079.1	15928423	.	G	A	.	.	MAF_INRAE=5.0;MAF_USDA=9.016
NC_035079.1	15928461	.	G	A	.	.	MAF_USDA=2.459
NC_035079.1	15928516	.	T	C	.	.	MAF_USDA=1.765
NC_035079.1	15928565	.	C	G	.	.	MAF_INRAE=10.833;MAF_USDA=18.852
NC_035079.1	15928567	.	G	A	.	.	MAF_INRAE=27.215;MAF_USDA=20.588
NC_035079.1	15928609	.	T	C	.	.	MAF_INRAE=22.152;MAF_USDA=12.353
NC_035079.1	15928646	.	G	C	.	.	MAF_USDA=1.639
NC_035079.1	15928693	.	A	C	.	.	MAF_USDA=3.279
NC_035079.1	15928718	.	A	C	.	.	MAF_INRAE=27.215;MAF_USDA=24.706
NC_035079.1	15928890	.	G	A	.	.	MAF_INRAE=10.833;MAF_USDA=4.098
NC_035079.1	15929205	.	A	G	.	.	MAF_INRAE=20.0;MAF_USDA=13.529
NC_035079.1	15929436	.	G	T	.	.	MAF_INRAE=28.333;MAF_USDA=22.917
NC_035079.1	15929490	.	C	A	.	.	MAF_INRAE=1.667
NC_035079.1	15929752	.	C	T	.	.	MAF_USDA=3.279
NC_035079.1	15929806	.	C	A	.	.	MAF_USDA=5.738
NC_035079.1	15929847	.	G	A	.	.	MAF_USDA=5.738
NC_035079.1	15929872	.	G	A	.	.	MAF_INRAE=35.443;MAF_USDA=21.176
NC_035079.1	15929899	.	T	A	.	.	MAF_USDA=1.639
NC_035079.1	15929937	.	A	T	.	.	MAF_INRAE=18.987;MAF_USDA=15.294
NC_035079.1	15929958	.	T	A	.	.	MAF_USDA=30.588
NC_035079.1	15929979	.	A	T	.	.	MAF_INRAE=10.833;MAF_USDA=17.213
NC_035079.1	15929987	.	A	G	.	.	MAF_USDA=30.588
NC_035079.1	15930028	.	G	T	.	.	MAF_INRAE=34.81;MAF_USDA=14.706
NC_035079.1	15930434	.	T	G	.	.	MAF_USDA=3.279
NC_035079.1	15930495	.	T	C	.	.	MAF_USDA=4.098
NC_035079.1	15930500	.	A	G	.	.	MAF_USDA=4.098
NC_035079.1	15930510	.	T	C	.	.	MAF_INRAE=18.987;MAF_USDA=15.882
NC_035079.1	15930530	.	T	A	.	.	MAF_USDA=2.941
NC_035079.1	15930556	.	T	G	.	.	MAF_USDA=3.279
NC_035079.1	15930579	.	A	G	.	.	MAF_INRAE=5.063;MAF_USDA=2.941
NC_035079.1	15930690	.	T	A	.	.	MAF_USDA=2.459
NC_035079.1	15930710	.	G	T	.	.	MAF_INRAE=18.987;MAF_USDA=11.765
NC_035079.1	15930711	.	A	T	.	.	MAF_INRAE=13.333;MAF_USDA=11.765
NC_035079.1	15930723	.	G	A	.	.	MAF_INRAE=18.987;MAF_USDA=17.647
NC_035079.1	15930750	.	G	T	.	.	MAF_INRAE=18.987;MAF_USDA=11.765
NC_035079.1	15930802	.	G	T	.	.	MAF_INRAE=10.833;MAF_USDA=16.393
NC_035079.1	15930816	.	C	T	.	.	MAF_INRAE=35.443;MAF_USDA=24.706
NC_035079.1	15930827	.	A	T	.	.	MAF_INRAE=10.833;MAF_USDA=33.529
NC_035079.1	15930838	.	T	C	.	.	MAF_INRAE=10.833;MAF_USDA=16.393
NC_035079.1	15930854	.	A	G	.	.	MAF_INRAE=10.833;MAF_USDA=16.393
NC_035079.1	15930892	.	G	A	.	.	MAF_INRAE=36.709;MAF_USDA=15.882
NC_035079.1	15930904	.	C	A	.	.	MAF_INRAE=18.987;MAF_USDA=11.176
NC_035079.1	15931079	.	G	C	.	.	MAF_USDA=5.738
NC_035079.1	15931512	.	C	T	.	.	MAF_INRAE=21.667;MAF_USDA=41.304
NC_035079.1	15931963	.	T	G	.	.	MAF_USDA=6.25
NC_035079.1	15931997	.	G	A	.	.	MAF_USDA=1.639
NC_035079.1	15932161	.	G	A	.	.	MAF_INRAE=35.443;MAF_USDA=24.118
NC_035079.1	15932248	.	T	G	.	.	MAF_USDA=4.918
NC_035079.1	15932362	.	A	T	.	.	MAF_USDA=3.279
NC_035079.1	15932368	.	T	C	.	.	MAF_INRAE=1.667;MAF_USDA=2.083
NC_035079.1	15932404	.	G	T	.	.	MAF_USDA=3.279
NC_035079.1	15932546	.	T	A	.	.	MAF_INRAE=5.063;MAF_USDA=2.353
NC_035079.1	15932784	.	T	A	.	.	MAF_INRAE=13.924;MAF_USDA=9.412
NC_035079.1	15932845	.	G	T	.	.	MAF_USDA=5.882
NC_035079.1	15932911	.	C	T	.	.	MAF_INRAE=15.19;MAF_USDA=2.459
NC_035079.1	15933046	.	A	T	.	.	MAF_USDA=1.639
NC_035079.1	15933101	.	C	T	.	.	MAF_INRAE=19.62;MAF_USDA=10.656
NC_035079.1	15933238	.	C	G	.	.	MAF_INRAE=13.924;MAF_USDA=9.412
NC_035079.1	15933282	.	C	T	.	.	MAF_USDA=8.333
NC_035079.1	15933371	.	A	G	.	.	MAF_USDA=1.639
NC_035079.1	15933387	.	A	T	.	.	MAF_INRAE=1.667;MAF_USDA=22.917
NC_035079.1	15933390	.	A	G	.	.	MAF_INRAE=1.667;MAF_USDA=22.917
NC_035079.1	15933424	.	G	T	.	.	MAF_INRAE=1.667;MAF_USDA=22.917
NC_035079.1	15933503	.	C	G	.	.	MAF_USDA=4.918
NC_035079.1	15933558	.	T	G	.	.	MAF_INRAE=14.167;MAF_USDA=3.529
NC_035079.1	15933569	.	C	T	.	.	MAF_INRAE=22.152;MAF_USDA=19.048
NC_035079.1	15933639	.	A	T	.	.	MAF_INRAE=14.167
NC_035079.1	15933646	.	T	A	.	.	MAF_INRAE=7.595
NC_035079.1	15933647	.	A	T	.	.	MAF_INRAE=11.667;MAF_USDA=8.824
NC_035079.1	15933849	.	C	G	.	.	MAF_USDA=1.639
NC_035079.1	15933909	.	C	T	.	.	MAF_INRAE=38.608;MAF_USDA=25.0
NC_035079.1	15934233	.	C	T	.	.	MAF_INRAE=26.582;MAF_USDA=19.412
NC_035079.1	15934271	.	A	C	.	.	MAF_INRAE=22.152;MAF_USDA=21.765
NC_035079.1	15934347	.	T	C	.	.	MAF_INRAE=26.582;MAF_USDA=8.235
NC_035079.1	15934349	.	G	T	.	.	MAF_USDA=4.918
NC_035079.1	15934408	.	C	T	.	.	MAF_USDA=4.918
NC_035079.1	15934491	.	C	T	.	.	MAF_INRAE=5.063;MAF_USDA=4.706
NC_035079.1	15934516	.	C	A	.	.	MAF_USDA=6.471
NC_035079.1	15934548	.	T	C	.	.	MAF_INRAE=22.785;MAF_USDA=23.214
NC_035079.1	15934686	.	G	A	.	.	MAF_INRAE=26.582;MAF_USDA=8.824
NC_035079.1	15934883	.	G	A	.	.	MAF_USDA=4.098
NC_035079.1	15935198	.	A	C	.	.	MAF_USDA=1.639
NC_035079.1	15935328	.	G	A	.	.	MAF_USDA=4.918
NC_035079.1	15935442	.	A	G	.	.	MAF_INRAE=22.152;MAF_USDA=21.176
NC_035079.1	15935495	.	C	A	.	.	MAF_INRAE=37.975;MAF_USDA=25.294
NC_035079.1	15935587	.	G	C	.	.	MAF_USDA=1.639
NC_035079.1	15935608	.	C	G	.	.	MAF_INRAE=10.0
NC_035079.1	15935612	.	T	C	.	.	MAF_USDA=1.176
NC_035079.1	15935631	.	C	A	.	.	MAF_INRAE=22.152;MAF_USDA=21.176
NC_035079.1	15935881	.	C	T	.	.	MAF_INRAE=22.152;MAF_USDA=22.353
NC_035079.1	15936057	.	C	T	.	.	MAF_INRAE=22.152;MAF_USDA=14.706
NC_035079.1	15936097	.	T	A	.	.	MAF_INRAE=4.43;MAF_USDA=6.557
NC_035079.1	15936103	.	C	T	.	.	MAF_USDA=8.824
NC_035079.1	15936118	.	G	A	.	.	MAF_INRAE=22.785;MAF_USDA=22.353
NC_035079.1	15936209	.	T	G	.	.	MAF_INRAE=21.519;MAF_USDA=22.941
NC_035079.1	15936237	.	T	A	.	.	MAF_INRAE=37.975;MAF_USDA=24.118
NC_035079.1	15936286	.	G	A	.	.	MAF_INRAE=39.873;MAF_USDA=49.412
NC_035079.1	15936380	.	G	A	.	.	MAF_USDA=7.377
NC_035079.1	15936539	.	T	C	.	.	MAF_USDA=2.459
NC_035079.1	15936555	.	C	G	.	.	MAF_USDA=4.098
NC_035079.1	15936558	.	C	A	.	.	MAF_USDA=3.279
NC_035079.1	15936569	.	T	C	.	.	MAF_INRAE=22.152;MAF_USDA=24.118
NC_035079.1	15936597	.	G	T	.	.	MAF_USDA=1.639
NC_035079.1	15936603	.	C	A	.	.	MAF_USDA=3.529
NC_035079.1	15936607	.	C	T	.	.	MAF_USDA=1.639
NC_035079.1	15936611	.	G	A	.	.	MAF_USDA=3.279
NC_035079.1	15936633	.	G	A	.	.	MAF_USDA=4.167
NC_035079.1	15936635	.	A	G	.	.	MAF_USDA=4.167
NC_035079.1	15936663	.	T	A	.	.	MAF_INRAE=5.063;MAF_USDA=2.353
NC_035079.1	15936734	.	A	G	.	.	MAF_INRAE=25.316;MAF_USDA=22.353
NC_035079.1	15936774	.	C	A	.	.	MAF_USDA=4.918
NC_035079.1	15936777	.	G	A	.	.	MAF_USDA=8.824
NC_035079.1	15936801	.	A	T	.	.	MAF_INRAE=21.667
NC_035079.1	15936938	.	T	A	.	.	MAF_INRAE=22.152;MAF_USDA=17.059
NC_035079.1	15936980	.	G	T	.	.	MAF_INRAE=1.667;MAF_USDA=22.917
NC_035079.1	15937086	.	G	A	.	.	MAF_INRAE=26.582;MAF_USDA=29.412
NC_035079.1	15937131	.	G	A	.	.	MAF_INRAE=5.063;MAF_USDA=2.353
NC_035079.1	15937192	.	C	T	.	.	MAF_INRAE=37.975;MAF_USDA=23.529
NC_035079.1	15937197	.	G	A	.	.	MAF_USDA=11.176
NC_035079.1	15937210	.	T	A	.	.	MAF_USDA=5.738
NC_035079.1	15937270	.	A	G	.	.	MAF_INRAE=22.152;MAF_USDA=18.235
NC_035079.1	15937320	.	G	A	.	.	MAF_USDA=3.279
NC_035079.1	15937340	.	T	A	.	.	MAF_INRAE=22.152;MAF_USDA=24.706
NC_035079.1	15937401	.	C	A	.	.	MAF_USDA=1.639
NC_035079.1	15937448	.	A	T	.	.	MAF_INRAE=22.152;MAF_USDA=23.529
NC_035079.1	15937449	.	G	A	.	.	MAF_INRAE=22.5;MAF_USDA=24.118
NC_035079.1	15937726	.	G	A	.	.	MAF_INRAE=1.667;MAF_USDA=7.059
NC_035079.1	15937770	.	T	C	.	.	MAF_USDA=1.639
NC_035079.1	15937787	.	G	T	.	.	MAF_INRAE=5.063;MAF_USDA=7.647
NC_035079.1	15937832	.	A	G	.	.	MAF_INRAE=27.848;MAF_USDA=24.118
NC_035079.1	15937938	.	G	A	.	.	MAF_USDA=4.098
NC_035079.1	15937945	.	A	T	.	.	MAF_INRAE=22.152;MAF_USDA=22.353
NC_035079.1	15938027	.	C	T	.	.	MAF_USDA=5.738
NC_035079.1	15938033	.	A	T	.	.	MAF_INRAE=22.152;MAF_USDA=22.941
NC_035079.1	15938060	.	A	C	.	.	MAF_USDA=4.918
NC_035079.1	15938085	.	C	A	.	.	MAF_INRAE=11.392;MAF_USDA=5.294
NC_035079.1	15938148	.	C	T	.	.	MAF_INRAE=26.582;MAF_USDA=30.0
NC_035079.1	15938193	.	C	T	.	.	MAF_USDA=1.176
NC_035079.1	15938293	.	G	A	.	.	MAF_INRAE=5.063;MAF_USDA=2.941
NC_035079.1	15938377	.	C	T	.	.	MAF_USDA=4.167
NC_035079.1	15938381	.	C	T	.	.	MAF_USDA=4.167
NC_035079.1	15938388	.	T	G	.	.	MAF_INRAE=22.785;MAF_USDA=21.765
NC_035079.1	15938445	.	C	T	.	.	MAF_INRAE=13.924;MAF_USDA=8.824
NC_035079.1	15938586	.	G	A	.	.	MAF_INRAE=22.785;MAF_USDA=22.353
NC_035079.1	15938627	.	C	A	.	.	MAF_INRAE=5.063;MAF_USDA=2.353
NC_035079.1	15938676	.	C	A	.	.	MAF_INRAE=26.582;MAF_USDA=30.0
NC_035079.1	15938700	.	T	G	.	.	MAF_INRAE=1.667;MAF_USDA=7.647
NC_035079.1	15938722	.	T	A	.	.	MAF_INRAE=22.152;MAF_USDA=22.353
NC_035079.1	15938856	.	G	A	.	.	MAF_INRAE=15.789
NC_035079.1	15938909	.	T	G	.	.	MAF_INRAE=5.063;MAF_USDA=1.176
NC_035079.1	15938956	.	G	C	.	.	MAF_USDA=1.639
NC_035079.1	15939115	.	T	C	.	.	MAF_INRAE=10.833;MAF_USDA=4.918
NC_035079.1	15939122	.	A	T	.	.	MAF_USDA=5.882
NC_035079.1	15939133	.	A	T	.	.	MAF_USDA=10.588
NC_035079.1	15939177	.	T	A	.	.	MAF_USDA=4.918
NC_035079.1	15939229	.	A	C	.	.	MAF_INRAE=26.582;MAF_USDA=30.0
NC_035079.1	15939296	.	G	A	.	.	MAF_USDA=4.918
NC_035079.1	15939380	.	T	C	.	.	MAF_INRAE=13.924;MAF_USDA=8.235
NC_035079.1	15939612	.	C	T	.	.	MAF_INRAE=7.5;MAF_USDA=4.167
NC_035079.1	15939673	.	T	A	.	.	MAF_USDA=1.639
NC_035079.1	15939685	.	T	C	.	.	MAF_USDA=4.918
NC_035079.1	15939824	.	A	G	.	.	MAF_USDA=4.167
NC_035079.1	15939877	.	G	A	.	.	MAF_USDA=3.279
NC_035079.1	15939904	.	A	T	.	.	MAF_INRAE=5.833
NC_035079.1	15939914	.	C	T	.	.	MAF_USDA=4.167
NC_035079.1	15939957	.	T	C	.	.	MAF_INRAE=10.833;MAF_USDA=11.176
NC_035079.1	15939976	.	G	A	.	.	MAF_INRAE=4.167
NC_035079.1	15940073	.	C	T	.	.	MAF_USDA=2.459
NC_035079.1	15940188	.	C	T	.	.	MAF_USDA=4.918
NC_035079.1	15940219	.	C	T	.	.	MAF_USDA=4.918
NC_035079.1	15940281	.	G	A	.	.	MAF_USDA=1.765
NC_035079.1	15940305	.	C	T	.	.	MAF_USDA=5.882
NC_035079.1	15940349	.	C	T	.	.	MAF_INRAE=10.833;MAF_USDA=4.098
NC_035079.1	15940454	.	A	C	.	.	MAF_INRAE=5.0;MAF_USDA=4.918
NC_035079.1	15940462	.	C	T	.	.	MAF_INRAE=13.924;MAF_USDA=8.824
NC_035079.1	15940546	.	A	T	.	.	MAF_USDA=1.639
NC_035079.1	15940658	.	G	A	.	.	MAF_USDA=4.098
NC_035079.1	15940770	.	C	T	.	.	MAF_USDA=4.918
NC_035079.1	15940778	.	C	G	.	.	MAF_INRAE=37.975;MAF_USDA=46.471
NC_035079.1	15940785	.	G	A	.	.	MAF_USDA=4.918
NC_035079.1	15940869	.	A	C	.	.	MAF_USDA=1.765
NC_035079.1	15940931	.	G	T	.	.	MAF_USDA=1.639
NC_035079.1	15940952	.	C	T	.	.	MAF_USDA=14.583
NC_035079.1	15941101	.	G	T	.	.	MAF_USDA=4.918
NC_035079.1	15941106	.	G	T	.	.	MAF_USDA=4.918
NC_035079.1	15941126	.	T	A	.	.	MAF_USDA=4.706
NC_035079.1	15941129	.	C	T	.	.	MAF_INRAE=35.833;MAF_USDA=45.882
NC_035079.1	15941382	.	G	T	.	.	MAF_USDA=4.918
NC_035079.1	15941391	.	G	A	.	.	MAF_USDA=41.667
NC_035079.1	15941393	.	A	C	.	.	MAF_USDA=4.918
NC_035079.1	15941400	.	A	G	.	.	MAF_USDA=4.098
NC_035079.1	15941424	.	A	T	.	.	MAF_USDA=4.237
NC_035079.1	15941434	.	A	G	.	.	MAF_USDA=4.167
NC_035079.1	15941500	.	A	G	.	.	MAF_INRAE=18.421;MAF_USDA=7.5
NC_035079.1	15941503	.	G	T	.	.	MAF_USDA=9.524
NC_035079.1	15941540	.	T	G	.	.	MAF_USDA=16.471
NC_035079.1	15941622	.	A	C	.	.	MAF_USDA=6.557
NC_035079.1	15941624	.	G	T	.	.	MAF_USDA=4.918
NC_035079.1	15941653	.	A	G	.	.	MAF_INRAE=1.667
NC_035079.1	15941663	.	G	A	.	.	MAF_INRAE=1.667
NC_035079.1	15941778	.	G	A	.	.	MAF_USDA=2.5
NC_035079.1	15941915	.	T	C	.	.	MAF_USDA=2.459
NC_035079.1	15941982	.	C	T	.	.	MAF_USDA=4.098
NC_035079.1	15942112	.	G	T	.	.	MAF_INRAE=14.167;MAF_USDA=43.529
NC_035079.1	15942131	.	T	C	.	.	MAF_INRAE=10.833;MAF_USDA=4.098
NC_035079.1	15942194	.	T	A	.	.	MAF_INRAE=4.167
NC_035079.1	15942218	.	C	T	.	.	MAF_INRAE=5.063;MAF_USDA=8.235
NC_035079.1	15942280	.	C	T	.	.	MAF_INRAE=5.063;MAF_USDA=2.941
NC_035079.1	15942345	.	T	G	.	.	MAF_USDA=3.529
NC_035079.1	15942524	.	T	A	.	.	MAF_USDA=5.952
NC_035079.1	15942525	.	T	A	.	.	MAF_USDA=5.952
NC_035079.1	15942550	.	C	T	.	.	MAF_USDA=1.667
NC_035079.1	15942750	.	A	C	.	.	MAF_INRAE=15.823;MAF_USDA=14.706
NC_035079.1	15942761	.	T	C	.	.	MAF_USDA=4.167
NC_035079.1	15942762	.	A	G	.	.	MAF_USDA=35.976
NC_035079.1	15942763	.	T	G	.	.	MAF_USDA=4.167
NC_035079.1	15942764	.	A	C	.	.	MAF_USDA=4.167
NC_035079.1	15942765	.	A	T	.	.	MAF_USDA=4.167
NC_035079.1	15942774	.	A	T	.	.	MAF_INRAE=22.152;MAF_USDA=22.917
NC_035079.1	15942775	.	C	T	.	.	MAF_INRAE=10.833;MAF_USDA=25.0
NC_035079.1	15942819	.	T	C	.	.	MAF_USDA=19.412
NC_035079.1	15943009	.	G	A	.	.	MAF_USDA=2.459
NC_035079.1	15943015	.	C	T	.	.	MAF_USDA=5.738
NC_035079.1	15943211	.	G	A	.	.	MAF_USDA=2.459
NC_035079.1	15943233	.	G	A	.	.	MAF_INRAE=4.167
NC_035079.1	15943280	.	C	A	.	.	MAF_USDA=4.098
NC_035079.1	15943358	.	G	A	.	.	MAF_INRAE=42.405;MAF_USDA=8.235
NC_035079.1	15943363	.	C	A	.	.	MAF_USDA=2.459
NC_035079.1	15943376	.	G	A	.	.	MAF_INRAE=49.367;MAF_USDA=5.294
NC_035079.1	15943381	.	A	G	.	.	MAF_INRAE=49.367;MAF_USDA=12.5
NC_035079.1	15943386	.	A	G	.	.	MAF_INRAE=49.367;MAF_USDA=12.5
NC_035079.1	15943387	.	C	T	.	.	MAF_INRAE=50.0;MAF_USDA=12.5
NC_035079.1	15943434	.	A	G	.	.	MAF_USDA=1.639
NC_035079.1	15943470	.	C	T	.	.	MAF_INRAE=1.667
NC_035079.1	15943481	.	C	A	.	.	MAF_INRAE=1.667;MAF_USDA=5.738
NC_035079.1	15943602	.	C	A	.	.	MAF_USDA=2.459
NC_035079.1	15943625	.	C	T	.	.	MAF_INRAE=42.405;MAF_USDA=33.529
NC_035079.1	15944022	.	C	T	.	.	MAF_USDA=3.279
NC_035079.1	15944128	.	T	C	.	.	MAF_INRAE=18.987;MAF_USDA=18.235
NC_035079.1	15944165	.	C	T	.	.	MAF_INRAE=18.987;MAF_USDA=19.412
NC_035079.1	15944203	.	G	A	.	.	MAF_INRAE=13.924;MAF_USDA=8.824
NC_035079.1	15944243	.	C	A	.	.	MAF_INRAE=16.667;MAF_USDA=29.167
NC_035079.1	15944245	.	T	A	.	.	MAF_INRAE=16.667;MAF_USDA=29.167
NC_035079.1	15944247	.	T	G	.	.	MAF_INRAE=16.667;MAF_USDA=29.167
NC_035079.1	15944299	.	C	A	.	.	MAF_INRAE=5.063;MAF_USDA=6.471
NC_035079.1	15944353	.	T	C	.	.	MAF_INRAE=14.557;MAF_USDA=46.471
NC_035079.1	15944386	.	A	C	.	.	MAF_USDA=2.459
NC_035079.1	15944396	.	A	T	.	.	MAF_INRAE=13.291;MAF_USDA=46.471
NC_035079.1	15944591	.	T	A	.	.	MAF_INRAE=10.0
NC_035079.1	15944592	.	G	T	.	.	MAF_INRAE=35.443;MAF_USDA=35.294
NC_035079.1	15944926	.	G	A	.	.	MAF_USDA=1.639
NC_035079.1	15944938	.	G	T	.	.	MAF_INRAE=10.833;MAF_USDA=5.738
NC_035079.1	15945128	.	A	G	.	.	MAF_USDA=1.639
NC_035079.1	15945470	.	G	T	.	.	MAF_USDA=2.941
NC_035079.1	15945539	.	G	T	.	.	MAF_INRAE=9.167
NC_035079.1	15945659	.	A	C	.	.	MAF_INRAE=13.924;MAF_USDA=45.882
NC_035079.1	15946043	.	G	C	.	.	MAF_INRAE=41.772;MAF_USDA=7.059
NC_035079.1	15946089	.	G	A	.	.	MAF_INRAE=13.291;MAF_USDA=47.059
NC_035079.1	15946142	.	C	G	.	.	MAF_INRAE=5.063;MAF_USDA=44.706
NC_035079.1	15946282	.	T	C	.	.	MAF_INRAE=5.063;MAF_USDA=14.118
NC_035079.1	15946515	.	T	C	.	.	MAF_INRAE=13.924
NC_035079.1	15946537	.	A	T	.	.	MAF_INRAE=4.167
NC_035079.1	15946562	.	C	T	.	.	MAF_USDA=2.459
NC_035079.1	15946927	.	C	T	.	.	MAF_USDA=3.279
NC_035079.1	15946938	.	A	G	.	.	MAF_USDA=5.738
NC_035079.1	15946941	.	G	C	.	.	MAF_USDA=6.471
NC_035079.1	15946945	.	G	A	.	.	MAF_INRAE=21.667;MAF_USDA=11.475
NC_035079.1	15946952	.	T	A	.	.	MAF_INRAE=21.519;MAF_USDA=21.176
NC_035079.1	15946957	.	T	C	.	.	MAF_INRAE=8.861;MAF_USDA=49.412
NC_035079.1	15947032	.	C	A	.	.	MAF_USDA=1.639
NC_035079.1	15947034	.	T	G	.	.	MAF_INRAE=13.924;MAF_USDA=8.824
NC_035079.1	15947076	.	T	A	.	.	MAF_INRAE=13.924;MAF_USDA=8.824
NC_035079.1	15947099	.	C	A	.	.	MAF_INRAE=5.063;MAF_USDA=5.882
NC_035079.1	15947124	.	C	T	.	.	MAF_USDA=3.529
NC_035079.1	15947135	.	G	T	.	.	MAF_INRAE=28.481;MAF_USDA=27.647
NC_035079.1	15947177	.	T	G	.	.	MAF_USDA=1.639
NC_035079.1	15947195	.	T	C	.	.	MAF_INRAE=17.5;MAF_USDA=9.016
NC_035079.1	15947232	.	G	T	.	.	MAF_USDA=1.639
NC_035079.1	15947287	.	A	C	.	.	MAF_INRAE=8.861;MAF_USDA=4.167
NC_035079.1	15947304	.	C	G	.	.	MAF_INRAE=18.987;MAF_USDA=33.333
NC_035079.1	15947317	.	T	A	.	.	MAF_INRAE=10.0
NC_035079.1	15947355	.	G	A	.	.	MAF_INRAE=21.667;MAF_USDA=10.656
NC_035079.1	15947387	.	A	T	.	.	MAF_USDA=2.459
NC_035079.1	15947468	.	A	G	.	.	MAF_USDA=7.377
NC_035079.1	15947471	.	A	G	.	.	MAF_INRAE=27.848;MAF_USDA=27.647
NC_035079.1	15947522	.	T	C	.	.	MAF_INRAE=27.848;MAF_USDA=27.647
NC_035079.1	15947554	.	C	A	.	.	MAF_INRAE=5.063;MAF_USDA=18.824
NC_035079.1	15947625	.	G	A	.	.	MAF_USDA=2.459
NC_035079.1	15947752	.	G	A	.	.	MAF_USDA=1.667
NC_035079.1	15947776	.	G	A	.	.	MAF_USDA=5.952
NC_035079.1	15947987	.	C	T	.	.	MAF_INRAE=22.785;MAF_USDA=47.647
NC_035079.1	15947993	.	G	A	.	.	MAF_INRAE=13.924;MAF_USDA=8.824
NC_035079.1	15947999	.	T	G	.	.	MAF_USDA=1.639
NC_035079.1	15948000	.	T	G	.	.	MAF_INRAE=13.924;MAF_USDA=8.824
NC_035079.1	15948018	.	T	A	.	.	MAF_INRAE=5.063;MAF_USDA=17.059
NC_035079.1	15948021	.	C	T	.	.	MAF_INRAE=27.848;MAF_USDA=28.235
NC_035079.1	15948053	.	G	C	.	.	MAF_USDA=7.377
NC_035079.1	15948151	.	G	A	.	.	MAF_INRAE=21.667;MAF_USDA=11.475
NC_035079.1	15948156	.	T	A	.	.	MAF_USDA=7.059
NC_035079.1	15948211	.	C	T	.	.	MAF_USDA=1.639
NC_035079.1	15948252	.	T	G	.	.	MAF_USDA=2.459
NC_035079.1	15948262	.	T	C	.	.	MAF_USDA=1.639
NC_035079.1	15948315	.	T	C	.	.	MAF_INRAE=1.667;MAF_USDA=7.647
NC_035079.1	15948338	.	C	T	.	.	MAF_USDA=1.639
NC_035079.1	15948502	.	A	G	.	.	MAF_USDA=2.459
NC_035079.1	15948612	.	A	T	.	.	MAF_USDA=1.639
NC_035079.1	15948645	.	C	G	.	.	MAF_INRAE=27.848;MAF_USDA=26.471
NC_035079.1	15948709	.	C	A	.	.	MAF_USDA=2.459
NC_035079.1	15948894	.	C	T	.	.	MAF_USDA=1.639
NC_035079.1	15949673	.	T	A	.	.	MAF_INRAE=13.333
NC_035079.1	15949704	.	C	T	.	.	MAF_INRAE=17.5;MAF_USDA=25.0
NC_035079.1	15949758	.	C	T	.	.	MAF_USDA=2.459
NC_035079.1	15949790	.	C	T	.	.	MAF_USDA=7.059
NC_035079.1	15949950	.	A	C	.	.	MAF_INRAE=22.785;MAF_USDA=47.059
NC_035079.1	15950071	.	A	G	.	.	MAF_INRAE=10.0
NC_035079.1	15950285	.	C	T	.	.	MAF_INRAE=17.5;MAF_USDA=10.656
NC_035079.1	15950419	.	T	C	.	.	MAF_USDA=1.639
NC_035079.1	15950424	.	C	T	.	.	MAF_USDA=1.639
NC_035079.1	15950478	.	C	A	.	.	MAF_USDA=1.639
NC_035079.1	15950500	.	A	C	.	.	MAF_INRAE=8.861;MAF_USDA=44.118
NC_035079.1	15950501	.	G	A	.	.	MAF_INRAE=21.667;MAF_USDA=27.647
NC_035079.1	15950512	.	G	T	.	.	MAF_INRAE=13.924;MAF_USDA=8.824
NC_035079.1	15950644	.	C	A	.	.	MAF_INRAE=13.924;MAF_USDA=27.083
NC_035079.1	15950693	.	G	A	.	.	MAF_INRAE=27.848;MAF_USDA=28.235
NC_035079.1	15950739	.	G	A	.	.	MAF_USDA=14.706
NC_035079.1	15950842	.	G	A	.	.	MAF_INRAE=5.063;MAF_USDA=5.882
NC_035079.1	15950992	.	C	T	.	.	MAF_USDA=1.765
NC_035079.1	15951019	.	T	C	.	.	MAF_INRAE=8.861;MAF_USDA=31.765
NC_035079.1	15951034	.	C	T	.	.	MAF_USDA=4.918
NC_035079.1	15951066	.	T	C	.	.	MAF_USDA=2.459
NC_035079.1	15951110	.	A	G	.	.	MAF_INRAE=21.053
NC_035079.1	15951123	.	T	A	.	.	MAF_INRAE=5.0;MAF_USDA=46.721
NC_035079.1	15951127	.	A	G	.	.	MAF_INRAE=5.0
NC_035079.1	15951157	.	C	T	.	.	MAF_INRAE=27.848;MAF_USDA=48.235
NC_035079.1	15951168	.	C	G	.	.	MAF_USDA=1.639
NC_035079.1	15951192	.	C	G	.	.	MAF_INRAE=13.924;MAF_USDA=8.824
NC_035079.1	15951211	.	C	A	.	.	MAF_INRAE=14.557;MAF_USDA=22.941
NC_035079.1	15951221	.	A	G	.	.	MAF_USDA=2.459
NC_035079.1	15951281	.	G	A	.	.	MAF_USDA=18.235
NC_035079.1	15951282	.	G	T	.	.	MAF_USDA=7.377
NC_035079.1	15951295	.	A	G	.	.	MAF_USDA=15.882
NC_035079.1	15951316	.	A	G	.	.	MAF_USDA=5.882
NC_035079.1	15951355	.	C	T	.	.	MAF_USDA=1.639
NC_035079.1	15951458	.	T	G	.	.	MAF_USDA=4.167
NC_035079.1	15951623	.	T	G	.	.	MAF_USDA=7.377
NC_035079.1	15951881	.	T	C	.	.	MAF_INRAE=21.053;MAF_USDA=13.529
NC_035079.1	15951898	.	G	A	.	.	MAF_USDA=17.213
NC_035079.1	15951943	.	G	C	.	.	MAF_USDA=8.333
NC_035079.1	15951946	.	G	A	.	.	MAF_USDA=42.169
NC_035079.1	15952452	.	T	A	.	.	MAF_USDA=3.39
NC_035079.1	15952457	.	T	A	.	.	MAF_USDA=33.333
NC_035079.1	15952494	.	C	T	.	.	MAF_USDA=10.417
NC_035079.1	15952559	.	GG	GT	.	.	MAF_USDA=10.417
NC_035079.1	15952572	.	A	G	.	.	MAF_INRAE=5.833;MAF_USDA=47.647
NC_035079.1	15952586	.	C	T	.	.	MAF_USDA=1.639
NC_035079.1	15952628	.	G	C	.	.	MAF_USDA=10.0
NC_035079.1	15952648	.	T	A	.	.	MAF_USDA=6.557
NC_035079.1	15952650	.	C	G	.	.	MAF_USDA=5.738
NC_035079.1	15952834	.	G	T	.	.	MAF_INRAE=9.494;MAF_USDA=39.412
NC_035079.1	15952841	.	G	T	.	.	MAF_USDA=3.279
NC_035079.1	15952862	.	T	A	.	.	MAF_INRAE=9.494;MAF_USDA=47.647
NC_035079.1	15952864	.	C	T	.	.	MAF_INRAE=10.833;MAF_USDA=8.824
NC_035079.1	15952878	.	T	A	.	.	MAF_USDA=3.279
NC_035079.1	15952918	.	T	G	.	.	MAF_INRAE=5.063;MAF_USDA=5.882
NC_035079.1	15952954	.	C	T	.	.	MAF_INRAE=13.924;MAF_USDA=8.824
NC_035079.1	15952960	.	C	T	.	.	MAF_USDA=4.918
NC_035079.1	15953017	.	T	G	.	.	MAF_INRAE=9.494;MAF_USDA=39.412
NC_035079.1	15953040	.	A	G	.	.	MAF_INRAE=9.494;MAF_USDA=39.412
NC_035079.1	15953206	.	C	T	.	.	MAF_INRAE=9.494;MAF_USDA=37.059
NC_035079.1	15953219	.	C	T	.	.	MAF_USDA=2.459
NC_035079.1	15953234	.	T	C	.	.	MAF_INRAE=9.494;MAF_USDA=36.471
NC_035079.1	15953249	.	T	A	.	.	MAF_INRAE=9.494;MAF_USDA=36.471
NC_035079.1	15953250	.	G	C	.	.	MAF_INRAE=1.667;MAF_USDA=22.917
NC_035079.1	15953289	.	G	T	.	.	MAF_INRAE=13.924;MAF_USDA=8.824
NC_035079.1	15953330	.	G	A	.	.	MAF_USDA=3.279
NC_035079.1	15953337	.	T	C	.	.	MAF_INRAE=3.797
NC_035079.1	15953346	.	T	A	.	.	MAF_INRAE=24.051
NC_035079.1	15953414	.	C	T	.	.	MAF_USDA=1.639
NC_035079.1	15953447	.	T	A	.	.	MAF_INRAE=5.063;MAF_USDA=2.353
NC_035079.1	15953454	.	A	T	.	.	MAF_INRAE=4.43;MAF_USDA=33.529
NC_035079.1	15953458	.	G	A	.	.	MAF_INRAE=9.167;MAF_USDA=39.412
NC_035079.1	15953466	.	A	C	.	.	MAF_USDA=10.417
NC_035079.1	15953467	.	T	A	.	.	MAF_USDA=10.417
NC_035079.1	15953508	.	TAAC	TAAG	.	.	MAF_USDA=37.5
NC_035079.1	15953511	.	C	G	.	.	MAF_INRAE=31.013
NC_035079.1	15953568	.	C	A	.	.	MAF_USDA=1.639
NC_035079.1	15953571	.	T	C	.	.	MAF_INRAE=10.0;MAF_USDA=16.471
NC_035079.1	15953579	.	C	T	.	.	MAF_USDA=5.738
NC_035079.1	15953648	.	C	T	.	.	MAF_INRAE=28.481;MAF_USDA=32.941
NC_035079.1	15953684	.	G	A	.	.	MAF_INRAE=27.848;MAF_USDA=40.0
NC_035079.1	15953806	.	A	C	.	.	MAF_USDA=1.765
NC_035079.1	15953812	.	T	C	.	.	MAF_USDA=22.941
NC_035079.1	15953820	.	G	A	.	.	MAF_INRAE=39.873;MAF_USDA=47.917
NC_035079.1	15953824	.	T	C	.	.	MAF_INRAE=44.167;MAF_USDA=16.471
NC_035079.1	15953881	.	G	T	.	.	MAF_USDA=7.377
NC_035079.1	15953997	.	A	G	.	.	MAF_INRAE=10.833;MAF_USDA=24.118
NC_035079.1	15954136	.	A	G	.	.	MAF_INRAE=1.667;MAF_USDA=22.917
NC_035079.1	15954180	.	C	T	.	.	MAF_INRAE=13.924;MAF_USDA=8.824
NC_035079.1	15954208	.	C	G	.	.	MAF_INRAE=5.063;MAF_USDA=8.235
NC_035079.1	15954276	.	A	G	.	.	MAF_USDA=2.459
NC_035079.1	15954301	.	C	A	.	.	MAF_INRAE=3.797;MAF_USDA=9.016
NC_035079.1	15954345	.	T	G	.	.	MAF_USDA=17.213
NC_035079.1	15954401	.	C	T	.	.	MAF_INRAE=46.835;MAF_USDA=17.059
NC_035079.1	15954414	.	C	T	.	.	MAF_USDA=1.639
NC_035079.1	15954437	.	C	T	.	.	MAF_USDA=2.459
NC_035079.1	15954478	.	C	T	.	.	MAF_USDA=1.639
NC_035079.1	15954481	.	C	T	.	.	MAF_INRAE=41.772;MAF_USDA=8.824
NC_035079.1	15954540	.	C	T	.	.	MAF_USDA=3.279
NC_035079.1	15954564	.	T	G	.	.	MAF_INRAE=6.962;MAF_USDA=13.529
NC_035079.1	15954570	.	C	A	.	.	MAF_USDA=1.639
NC_035079.1	15954692	.	T	G	.	.	MAF_USDA=4.918
NC_035079.1	15954694	.	T	C	.	.	MAF_INRAE=45.57;MAF_USDA=16.471
NC_035079.1	15954725	.	T	G	.	.	MAF_INRAE=13.291;MAF_USDA=47.059
NC_035079.1	15954906	.	T	A	.	.	MAF_USDA=1.639
NC_035079.1	15954944	.	C	A	.	.	MAF_INRAE=37.342;MAF_USDA=18.235
NC_035079.1	15954949	.	G	A	.	.	MAF_USDA=4.918
NC_035079.1	15954994	.	G	A	.	.	MAF_USDA=2.083
NC_035079.1	15955056	.	G	C	.	.	MAF_USDA=23.529
NC_035079.1	15955089	.	C	T	.	.	MAF_USDA=2.976
NC_035079.1	15955158	.	G	A	.	.	MAF_USDA=4.918
NC_035079.1	15955198	.	T	G	.	.	MAF_INRAE=12.5;MAF_USDA=16.471
NC_035079.1	15955203	.	G	A	.	.	MAF_USDA=1.639
NC_035079.1	15955233	.	C	A	.	.	MAF_INRAE=16.456;MAF_USDA=42.941
NC_035079.1	15955242	.	T	G	.	.	MAF_INRAE=25.949;MAF_USDA=17.059
NC_035079.1	15955247	.	T	G	.	.	MAF_INRAE=9.167
NC_035079.1	15955248	.	T	C	.	.	MAF_USDA=15.882
NC_035079.1	15955280	.	G	T	.	.	MAF_INRAE=3.797;MAF_USDA=8.197
NC_035079.1	15955310	.	A	C	.	.	MAF_USDA=3.279
NC_035079.1	15955322	.	T	G	.	.	MAF_USDA=5.294
NC_035079.1	15955343	.	C	A	.	.	MAF_USDA=2.459
NC_035079.1	15955396	.	G	A	.	.	MAF_INRAE=3.797
NC_035079.1	15955420	.	G	A	.	.	MAF_USDA=1.765
NC_035079.1	15955488	.	A	C	.	.	MAF_USDA=2.459
NC_035079.1	15955495	.	G	A	.	.	MAF_USDA=3.279
NC_035079.1	15955530	.	C	T	.	.	MAF_INRAE=32.278;MAF_USDA=30.0
NC_035079.1	15955568	.	C	T	.	.	MAF_USDA=5.357
NC_035079.1	15955593	.	A	G	.	.	MAF_INRAE=9.167
NC_035079.1	15955647	.	T	A	.	.	MAF_USDA=22.917
NC_035079.1	15955651	.	G	A	.	.	MAF_INRAE=42.405;MAF_USDA=9.412
NC_035079.1	15955660	.	C	G	.	.	MAF_USDA=1.639
NC_035079.1	15955704	.	G	C	.	.	MAF_USDA=1.639
NC_035079.1	15955711	.	C	T	.	.	MAF_INRAE=41.772;MAF_USDA=17.059
NC_035079.1	15955897	.	C	T	.	.	MAF_INRAE=10.0;MAF_USDA=14.706
NC_035079.1	15955932	.	A	C	.	.	MAF_USDA=2.459
NC_035079.1	15955984	.	G	C	.	.	MAF_USDA=3.279
NC_035079.1	15956056	.	C	A	.	.	MAF_INRAE=5.063;MAF_USDA=5.882
NC_035079.1	15956077	.	C	A	.	.	MAF_USDA=2.459
NC_035079.1	15956116	.	C	T	.	.	MAF_INRAE=17.5;MAF_USDA=7.5
NC_035079.1	15956167	.	A	G	.	.	MAF_USDA=13.529
NC_035079.1	15956177	.	T	C	.	.	MAF_USDA=22.917
NC_035079.1	15956184	.	T	C	.	.	MAF_USDA=45.833
NC_035079.1	15956291	.	A	C	.	.	MAF_USDA=4.098
NC_035079.1	15956312	.	A	C	.	.	MAF_USDA=17.059
NC_035079.1	15956321	.	C	T	.	.	MAF_USDA=16.471
NC_035079.1	15956429	.	G	C	.	.	MAF_USDA=15.882
NC_035079.1	15956441	.	C	A	.	.	MAF_INRAE=5.063;MAF_USDA=2.353
NC_035079.1	15956517	.	C	T	.	.	MAF_USDA=1.639
NC_035079.1	15956573	.	A	C	.	.	MAF_USDA=1.639
NC_035079.1	15956604	.	G	C	.	.	MAF_INRAE=41.772;MAF_USDA=8.235
NC_035079.1	15956637	.	G	T	.	.	MAF_USDA=3.279
NC_035079.1	15956682	.	G	A	.	.	MAF_INRAE=10.0;MAF_USDA=4.098
NC_035079.1	15956701	.	T	G	.	.	MAF_USDA=3.279
NC_035079.1	15956702	.	C	A	.	.	MAF_USDA=3.279
NC_035079.1	15956725	.	A	G	.	.	MAF_INRAE=10.833;MAF_USDA=19.412
NC_035079.1	15956748	.	A	G	.	.	MAF_USDA=3.279
NC_035079.1	15956780	.	C	T	.	.	MAF_USDA=3.279
NC_035079.1	15956783	.	A	C	.	.	MAF_INRAE=20.886;MAF_USDA=17.647
NC_035079.1	15956789	.	T	A	.	.	MAF_INRAE=5.063;MAF_USDA=5.882
NC_035079.1	15956818	.	C	A	.	.	MAF_USDA=3.279
NC_035079.1	15956870	.	A	T	.	.	MAF_USDA=1.639
NC_035079.1	15956879	.	C	T	.	.	MAF_USDA=4.098
NC_035079.1	15956942	.	G	A	.	.	MAF_INRAE=13.924;MAF_USDA=11.176
NC_035079.1	15957154	.	A	C	.	.	MAF_INRAE=10.0;MAF_USDA=8.197
NC_035079.1	15957167	.	C	T	.	.	MAF_INRAE=10.0;MAF_USDA=8.197
NC_035079.1	15957189	.	G	A	.	.	MAF_INRAE=8.333;MAF_USDA=4.918
NC_035079.1	15957282	.	C	G	.	.	MAF_INRAE=21.053;MAF_USDA=20.0
NC_035079.1	15957311	.	A	C	.	.	MAF_USDA=4.118
NC_035079.1	15957380	.	T	G	.	.	MAF_USDA=3.279
NC_035079.1	15957391	.	C	A	.	.	MAF_USDA=1.639
NC_035079.1	15957394	.	A	T	.	.	MAF_INRAE=50.0;MAF_USDA=17.647
NC_035079.1	15957427	.	T	A	.	.	MAF_INRAE=8.333;MAF_USDA=4.918
NC_035079.1	15957450	.	A	C	.	.	MAF_USDA=4.098
NC_035079.1	15957453	.	G	T	.	.	MAF_INRAE=10.833;MAF_USDA=11.475
NC_035079.1	15957504	.	C	T	.	.	MAF_USDA=2.459
NC_035079.1	15957646	.	A	G	.	.	MAF_USDA=3.279
NC_035079.1	15957648	.	C	A	.	.	MAF_USDA=2.459
NC_035079.1	15957649	.	T	A	.	.	MAF_INRAE=21.053;MAF_USDA=14.583
NC_035079.1	15957685	.	G	A	.	.	MAF_INRAE=3.797;MAF_USDA=6.557
NC_035079.1	15957767	.	G	T	.	.	MAF_USDA=1.639
NC_035079.1	15957808	.	C	G	.	.	MAF_USDA=1.639
NC_035079.1	15957879	.	A	T	.	.	MAF_INRAE=10.833;MAF_USDA=12.353
NC_035079.1	15957898	.	G	T	.	.	MAF_INRAE=10.0;MAF_USDA=2.459
NC_035079.1	15957961	.	C	T	.	.	MAF_INRAE=15.19;MAF_USDA=14.706
NC_035079.1	15957993	.	G	A	.	.	MAF_USDA=4.706
NC_035079.1	15958027	.	T	G	.	.	MAF_USDA=5.738
NC_035079.1	15958089	.	C	T	.	.	MAF_INRAE=20.886;MAF_USDA=39.412
NC_035079.1	15958106	.	C	T	.	.	MAF_USDA=1.639
NC_035079.1	15958138	.	C	G	.	.	MAF_USDA=10.0
NC_035079.1	15958169	.	T	C	.	.	MAF_INRAE=10.833;MAF_USDA=10.0
NC_035079.1	15958196	.	T	G	.	.	MAF_INRAE=8.333;MAF_USDA=3.279
NC_035079.1	15958374	.	A	T	.	.	MAF_USDA=1.639
NC_035079.1	15958380	.	T	G	.	.	MAF_USDA=1.765
NC_035079.1	15958393	.	C	A	.	.	MAF_USDA=3.529
NC_035079.1	15958396	.	A	T	.	.	MAF_USDA=1.639
NC_035079.1	15958407	.	C	A	.	.	MAF_USDA=3.529
NC_035079.1	15958486	.	G	T	.	.	MAF_INRAE=15.19;MAF_USDA=14.118
NC_035079.1	15958576	.	C	G	.	.	MAF_INRAE=3.797;MAF_USDA=4.706
NC_035079.1	15958609	.	A	G	.	.	MAF_INRAE=20.886;MAF_USDA=40.588
NC_035079.1	15958616	.	G	A	.	.	MAF_USDA=4.118
NC_035079.1	15958636	.	T	A	.	.	MAF_INRAE=8.333
NC_035079.1	15958654	.	T	C	.	.	MAF_INRAE=21.667;MAF_USDA=40.0
NC_035079.1	15958669	.	T	C	.	.	MAF_USDA=13.529
NC_035079.1	15958682	.	G	T	.	.	MAF_USDA=5.738
NC_035079.1	15958719	.	A	C	.	.	MAF_INRAE=13.291;MAF_USDA=11.176
NC_035079.1	15958725	.	G	A	.	.	MAF_USDA=6.557
NC_035079.1	15958778	.	C	T	.	.	MAF_USDA=7.377
NC_035079.1	15958817	.	C	T	.	.	MAF_INRAE=5.063;MAF_USDA=2.083
NC_035079.1	15958980	.	C	G	.	.	MAF_USDA=6.471
NC_035079.1	15959038	.	T	C	.	.	MAF_USDA=1.639
NC_035079.1	15959058	.	C	T	.	.	MAF_USDA=1.639
NC_035079.1	15959202	.	A	G	.	.	MAF_INRAE=5.063;MAF_USDA=5.294
NC_035079.1	15959215	.	C	T	.	.	MAF_INRAE=20.886;MAF_USDA=17.059
NC_035079.1	15959218	.	G	A	.	.	MAF_INRAE=11.392;MAF_USDA=10.0
NC_035079.1	15959403	.	A	C	.	.	MAF_USDA=3.279
NC_035079.1	15959413	.	A	C	.	.	MAF_USDA=13.934
NC_035079.1	15959416	.	C	G	.	.	MAF_USDA=13.934
NC_035079.1	15959450	.	A	G	.	.	MAF_USDA=2.459
NC_035079.1	15959502	.	A	G	.	.	MAF_USDA=1.639
NC_035079.1	15959517	.	T	G	.	.	MAF_INRAE=13.924;MAF_USDA=9.412
NC_035079.1	15959590	.	C	A	.	.	MAF_INRAE=5.063;MAF_USDA=2.353
NC_035079.1	15959639	.	A	G	.	.	MAF_USDA=1.639
NC_035079.1	15959678	.	C	T	.	.	MAF_INRAE=5.063;MAF_USDA=5.882
NC_035079.1	15959744	.	C	T	.	.	MAF_INRAE=22.152;MAF_USDA=24.118
NC_035079.1	15959772	.	G	C	.	.	MAF_INRAE=22.785;MAF_USDA=29.167
NC_035079.1	15959776	.	G	T	.	.	MAF_USDA=2.459
NC_035079.1	15959784	.	T	C	.	.	MAF_USDA=1.639
NC_035079.1	15959815	.	T	G	.	.	MAF_USDA=1.639
NC_035079.1	15959818	.	G	A	.	.	MAF_USDA=1.639
NC_035079.1	15959847	.	C	G	.	.	MAF_INRAE=44.304;MAF_USDA=17.059
NC_035079.1	15959854	.	G	A	.	.	MAF_USDA=1.639
NC_035079.1	15959862	.	A	T	.	.	MAF_INRAE=34.177;MAF_USDA=44.118
NC_035079.1	15959894	.	C	T	.	.	MAF_USDA=12.5
NC_035079.1	15959925	.	T	G	.	.	MAF_USDA=1.639
NC_035079.1	15960020	.	A	G	.	.	MAF_INRAE=21.519;MAF_USDA=44.118
NC_035079.1	15960032	.	G	A	.	.	MAF_USDA=2.459
NC_035079.1	15960041	.	C	A	.	.	MAF_USDA=1.639
NC_035079.1	15960047	.	T	C	.	.	MAF_INRAE=5.063;MAF_USDA=5.294
NC_035079.1	15960141	.	C	A	.	.	MAF_USDA=4.706
NC_035079.1	15960160	.	T	A	.	.	MAF_USDA=2.459
NC_035079.1	15960229	.	A	T	.	.	MAF_INRAE=41.772;MAF_USDA=8.235
NC_035079.1	15960264	.	A	G	.	.	MAF_USDA=3.279
NC_035079.1	15960271	.	G	T	.	.	MAF_USDA=3.279
NC_035079.1	15960303	.	A	C	.	.	MAF_USDA=2.459
NC_035079.1	15960327	.	T	A	.	.	MAF_INRAE=11.392;MAF_USDA=12.941
NC_035079.1	15960363	.	G	T	.	.	MAF_USDA=2.459
NC_035079.1	15960380	.	C	T	.	.	MAF_INRAE=5.063;MAF_USDA=5.294
NC_035079.1	15960397	.	T	C	.	.	MAF_USDA=17.647
NC_035079.1	15960480	.	C	G	.	.	MAF_USDA=29.508
NC_035079.1	15960529	.	A	G	.	.	MAF_INRAE=26.316;MAF_USDA=42.941
NC_035079.1	15960629	.	T	G	.	.	MAF_INRAE=33.544;MAF_USDA=35.882
NC_035079.1	15960641	.	T	A	.	.	MAF_USDA=1.639
NC_035079.1	15960643	.	C	A	.	.	MAF_USDA=1.639
NC_035079.1	15960659	.	C	T	.	.	MAF_USDA=2.353
NC_035079.1	15960738	.	C	A	.	.	MAF_INRAE=1.667;MAF_USDA=22.917
NC_035079.1	15960822	.	G	A	.	.	MAF_USDA=9.836
NC_035079.1	15960829	.	T	C	.	.	MAF_USDA=3.279
NC_035079.1	15960846	.	G	A	.	.	MAF_USDA=3.279
NC_035079.1	15960924	.	C	A	.	.	MAF_USDA=7.059
NC_035079.1	15960984	.	A	C	.	.	MAF_USDA=2.941
NC_035079.1	15961014	.	C	A	.	.	MAF_USDA=2.459
NC_035079.1	15961024	.	C	G	.	.	MAF_INRAE=5.263;MAF_USDA=30.588
NC_035079.1	15961043	.	C	T	.	.	MAF_INRAE=5.263;MAF_USDA=31.176
NC_035079.1	15961045	.	C	T	.	.	MAF_USDA=30.588
NC_035079.1	15961054	.	G	T	.	.	MAF_USDA=21.176
NC_035079.1	15961090	.	G	C	.	.	MAF_INRAE=15.0;MAF_USDA=33.529
NC_035079.1	15961111	.	G	A	.	.	MAF_INRAE=7.5;MAF_USDA=12.5
NC_035079.1	15961114	.	C	T	.	.	MAF_INRAE=17.5;MAF_USDA=9.016
NC_035079.1	15961147	.	G	C	.	.	MAF_INRAE=14.557;MAF_USDA=16.471
NC_035079.1	15961189	.	G	A	.	.	MAF_INRAE=3.333;MAF_USDA=14.583
NC_035079.1	15961218	.	G	T	.	.	MAF_USDA=5.294
NC_035079.1	15961232	.	A	C	.	.	MAF_INRAE=1.667;MAF_USDA=4.167
NC_035079.1	15961359	.	G	T	.	.	MAF_USDA=1.639
NC_035079.1	15961429	.	T	C	.	.	MAF_USDA=3.279
NC_035079.1	15961434	.	C	A	.	.	MAF_USDA=12.295
NC_035079.1	15961452	.	T	G	.	.	MAF_USDA=1.639
NC_035079.1	15961481	.	T	A	.	.	MAF_USDA=1.639
NC_035079.1	15961492	.	A	G	.	.	MAF_INRAE=10.833
NC_035079.1	15961501	.	C	T	.	.	MAF_INRAE=13.924;MAF_USDA=11.176
NC_035079.1	15961534	.	T	G	.	.	MAF_USDA=3.279
NC_035079.1	15961559	.	G	C	.	.	MAF_INRAE=10.0
NC_035079.1	15961581	.	C	T	.	.	MAF_USDA=16.667
NC_035079.1	15961819	.	G	A	.	.	MAF_INRAE=13.924;MAF_USDA=8.824
NC_035079.1	15961823	.	G	T	.	.	MAF_INRAE=3.797;MAF_USDA=5.738
NC_035079.1	15961860	.	G	A	.	.	MAF_INRAE=9.167;MAF_USDA=7.059
NC_035079.1	15961876	.	A	C	.	.	MAF_INRAE=12.025;MAF_USDA=31.765
NC_035079.1	15962032	.	T	G	.	.	MAF_USDA=4.706
NC_035079.1	15962117	.	G	T	.	.	MAF_INRAE=4.43;MAF_USDA=5.294
NC_035079.1	15962152	.	A	G	.	.	MAF_INRAE=12.025;MAF_USDA=36.471
NC_035079.1	15962162	.	A	T	.	.	MAF_INRAE=41.772;MAF_USDA=8.235
NC_035079.1	15962328	.	T	G	.	.	MAF_INRAE=11.392;MAF_USDA=48.361
NC_035079.1	15962355	.	A	T	.	.	MAF_INRAE=10.0
NC_035079.1	15962407	.	A	G	.	.	MAF_INRAE=33.544;MAF_USDA=34.118
NC_035079.1	15962408	.	C	A	.	.	MAF_USDA=45.902
NC_035079.1	15962414	.	T	A	.	.	MAF_USDA=1.639
NC_035079.1	15962453	.	C	T	.	.	MAF_INRAE=3.797;MAF_USDA=6.557
NC_035079.1	15962455	.	T	C	.	.	MAF_INRAE=8.333;MAF_USDA=6.557
NC_035079.1	15962472	.	C	T	.	.	MAF_INRAE=8.333;MAF_USDA=5.738
NC_035079.1	15962477	.	C	G	.	.	MAF_INRAE=8.333;MAF_USDA=5.738
NC_035079.1	15962480	.	G	T	.	.	MAF_USDA=6.557
NC_035079.1	15962511	.	T	A	.	.	MAF_INRAE=33.544;MAF_USDA=40.0
NC_035079.1	15962542	.	G	T	.	.	MAF_USDA=17.059
NC_035079.1	15962579	.	A	G	.	.	MAF_INRAE=10.0
NC_035079.1	15962618	.	C	T	.	.	MAF_USDA=3.279
NC_035079.1	15962629	.	G	T	.	.	MAF_INRAE=7.5;MAF_USDA=5.738
NC_035079.1	15962755	.	A	G	.	.	MAF_INRAE=22.152;MAF_USDA=18.235
NC_035079.1	15962903	.	C	G	.	.	MAF_INRAE=22.152;MAF_USDA=18.824
NC_035079.1	15962983	.	G	A	.	.	MAF_INRAE=17.5;MAF_USDA=9.836
NC_035079.1	15963025	.	C	A	.	.	MAF_INRAE=20.886
NC_035079.1	15963048	.	C	T	.	.	MAF_USDA=3.279
NC_035079.1	15963066	.	C	T	.	.	MAF_USDA=4.098
NC_035079.1	15963294	.	C	A	.	.	MAF_INRAE=13.924;MAF_USDA=11.176
NC_035079.1	15963296	.	C	T	.	.	MAF_INRAE=5.063;MAF_USDA=2.353
NC_035079.1	15963317	.	T	G	.	.	MAF_INRAE=22.152;MAF_USDA=18.235
NC_035079.1	15963325	.	C	A	.	.	MAF_USDA=3.279
NC_035079.1	15963348	.	C	T	.	.	MAF_USDA=11.475
NC_035079.1	15963387	.	A	T	.	.	MAF_INRAE=33.544;MAF_USDA=40.0
NC_035079.1	15963418	.	G	T	.	.	MAF_INRAE=3.797;MAF_USDA=5.738
NC_035079.1	15963419	.	A	G	.	.	MAF_USDA=4.918
NC_035079.1	15963512	.	A	T	.	.	MAF_INRAE=22.5;MAF_USDA=27.083
NC_035079.1	15963581	.	C	T	.	.	MAF_INRAE=34.167;MAF_USDA=44.118
NC_035079.1	15963591	.	G	T	.	.	MAF_INRAE=5.063;MAF_USDA=2.083
NC_035079.1	15963619	.	A	C	.	.	MAF_INRAE=20.833;MAF_USDA=15.882
NC_035079.1	15963712	.	A	G	.	.	MAF_INRAE=10.0
NC_035079.1	15963751	.	C	T	.	.	MAF_USDA=3.279
NC_035079.1	15963765	.	C	G	.	.	MAF_USDA=4.098
NC_035079.1	15963790	.	C	T	.	.	MAF_USDA=14.583
NC_035079.1	15963810	.	C	T	.	.	MAF_INRAE=44.937;MAF_USDA=14.118
NC_035079.1	15963891	.	T	C	.	.	MAF_INRAE=21.519;MAF_USDA=17.059
NC_035079.1	15963909	.	T	C	.	.	MAF_INRAE=4.43;MAF_USDA=2.083
NC_035079.1	15963920	.	G	T	.	.	MAF_INRAE=13.924;MAF_USDA=11.176
NC_035079.1	15963962	.	T	G	.	.	MAF_USDA=1.639
NC_035079.1	15964046	.	C	T	.	.	MAF_USDA=2.459
NC_035079.1	15964087	.	G	T	.	.	MAF_USDA=4.098
NC_035079.1	15964119	.	T	G	.	.	MAF_USDA=1.639
NC_035079.1	15964214	.	T	A	.	.	MAF_USDA=1.639
NC_035079.1	15964235	.	T	G	.	.	MAF_USDA=5.738
NC_035079.1	15964299	.	C	A	.	.	MAF_INRAE=20.886;MAF_USDA=28.824
NC_035079.1	15964308	.	T	C	.	.	MAF_USDA=4.098
NC_035079.1	15964327	.	A	T	.	.	MAF_USDA=3.279
NC_035079.1	15964328	.	C	A	.	.	MAF_INRAE=20.886;MAF_USDA=16.471
NC_035079.1	15964331	.	C	A	.	.	MAF_INRAE=20.253;MAF_USDA=34.706
NC_035079.1	15964359	.	A	G	.	.	MAF_USDA=8.333
NC_035079.1	15964365	.	T	C	.	.	MAF_INRAE=6.667;MAF_USDA=4.098
NC_035079.1	15964490	.	T	C	.	.	MAF_INRAE=5.063;MAF_USDA=2.083
NC_035079.1	15964548	.	C	A	.	.	MAF_INRAE=5.063;MAF_USDA=2.083
NC_035079.1	15964549	.	T	A	.	.	MAF_INRAE=5.0;MAF_USDA=2.083
NC_035079.1	15964792	.	G	A	.	.	MAF_USDA=20.833
NC_035079.1	15964879	.	T	C	.	.	MAF_INRAE=44.167;MAF_USDA=22.619
NC_035079.1	15964889	.	T	C	.	.	MAF_USDA=3.279
NC_035079.1	15964907	.	G	A	.	.	MAF_USDA=14.118
NC_035079.1	15964922	.	A	T	.	.	MAF_USDA=2.459
NC_035079.1	15964926	.	A	G	.	.	MAF_INRAE=21.667;MAF_USDA=47.917
NC_035079.1	15964941	.	C	T	.	.	MAF_USDA=40.588
NC_035079.1	15964955	.	C	A	.	.	MAF_INRAE=2.632;MAF_USDA=18.033
NC_035079.1	15964967	.	A	C	.	.	MAF_USDA=43.75
NC_035079.1	15964968	.	A	G	.	.	MAF_USDA=5.738
NC_035079.1	15965014	.	T	A	.	.	MAF_INRAE=49.167;MAF_USDA=37.349
NC_035079.1	15965042	.	C	T	.	.	MAF_USDA=2.5
NC_035079.1	15965050	.	G	T	.	.	MAF_USDA=32.609
NC_035079.1	15965052	.	G	A	.	.	MAF_USDA=32.609
NC_035079.1	15965057	.	T	G	.	.	MAF_USDA=46.429
NC_035079.1	15965075	.	C	T	.	.	MAF_USDA=9.836
NC_035079.1	15965079	.	C	T	.	.	MAF_USDA=5.738
NC_035079.1	15965084	.	T	A	.	.	MAF_USDA=2.459
NC_035079.1	15965104	.	C	A	.	.	MAF_USDA=8.824
NC_035079.1	15965214	.	C	A	.	.	MAF_USDA=1.639
NC_035079.1	15965242	.	C	T	.	.	MAF_USDA=2.459
NC_035079.1	15965264	.	A	C	.	.	MAF_INRAE=8.333
NC_035079.1	15965270	.	T	C	.	.	MAF_USDA=5.738
NC_035079.1	15965325	.	G	A	.	.	MAF_INRAE=20.253;MAF_USDA=11.765
NC_035079.1	15965343	.	A	C	.	.	MAF_INRAE=36.709;MAF_USDA=31.176
NC_035079.1	15965345	.	A	G	.	.	MAF_INRAE=38.333;MAF_USDA=30.588
NC_035079.1	15965356	.	G	T	.	.	MAF_INRAE=36.709;MAF_USDA=31.176
NC_035079.1	15965378	.	A	T	.	.	MAF_USDA=15.882
NC_035079.1	15965393	.	C	A	.	.	MAF_INRAE=20.253;MAF_USDA=11.765
NC_035079.1	15965426	.	T	C	.	.	MAF_INRAE=8.861;MAF_USDA=5.294
NC_035079.1	15965459	.	A	C	.	.	MAF_INRAE=11.667;MAF_USDA=25.294
NC_035079.1	15965461	.	T	G	.	.	MAF_INRAE=39.167;MAF_USDA=49.412
NC_035079.1	15965516	.	T	G	.	.	MAF_USDA=2.083
NC_035079.1	15965527	.	C	A	.	.	MAF_INRAE=10.833;MAF_USDA=10.417
NC_035079.1	15965570	.	A	C	.	.	MAF_INRAE=36.709
NC_035079.1	15965660	.	C	T	.	.	MAF_INRAE=37.342;MAF_USDA=32.353
NC_035079.1	15965805	.	C	A	.	.	MAF_USDA=1.667
NC_035079.1	15965911	.	T	G	.	.	MAF_USDA=4.918
NC_035079.1	15965922	.	A	G	.	.	MAF_USDA=2.459
NC_035079.1	15965933	.	A	T	.	.	MAF_USDA=4.098
NC_035079.1	15965969	.	G	A	.	.	MAF_INRAE=37.342;MAF_USDA=31.765
NC_035079.1	15965980	.	GTT	GTA	.	.	MAF_USDA=45.455
NC_035079.1	15966001	.	A	T	.	.	MAF_INRAE=17.5
NC_035079.1	15966054	.	A	C	.	.	MAF_INRAE=18.987;MAF_USDA=10.588
NC_035079.1	15966061	.	T	G	.	.	MAF_USDA=7.377
NC_035079.1	15966122	.	T	A	.	.	MAF_USDA=6.557
NC_035079.1	15966159	.	G	T	.	.	MAF_INRAE=37.342;MAF_USDA=31.176
NC_035079.1	15966178	.	T	G	.	.	MAF_INRAE=37.342;MAF_USDA=31.176
NC_035079.1	15966189	.	C	T	.	.	MAF_INRAE=10.0;MAF_USDA=6.471
NC_035079.1	15966199	.	A	C	.	.	MAF_INRAE=37.342;MAF_USDA=31.176
NC_035079.1	15966202	.	A	C	.	.	MAF_INRAE=39.167;MAF_USDA=30.588
NC_035079.1	15966353	.	T	C	.	.	MAF_USDA=2.459
NC_035079.1	15966443	.	T	G	.	.	MAF_INRAE=29.114;MAF_USDA=20.0
NC_035079.1	15966447	.	A	G	.	.	MAF_USDA=1.639
NC_035079.1	15966458	.	G	A	.	.	MAF_USDA=1.639
NC_035079.1	15966548	.	T	A	.	.	MAF_INRAE=8.861;MAF_USDA=4.706
NC_035079.1	15966580	.	C	A	.	.	MAF_INRAE=29.747;MAF_USDA=24.118
NC_035079.1	15966779	.	C	A	.	.	MAF_USDA=1.639
NC_035079.1	15966993	.	C	T	.	.	MAF_INRAE=3.797;MAF_USDA=5.738
NC_035079.1	15967071	.	G	A	.	.	MAF_USDA=9.016
NC_035079.1	15967092	.	T	G	.	.	MAF_USDA=19.412
NC_035079.1	15967093	.	A	T	.	.	MAF_USDA=19.412
NC_035079.1	15967112	.	G	A	.	.	MAF_USDA=7.377
NC_035079.1	15967156	.	G	T	.	.	MAF_USDA=26.471
NC_035079.1	15967320	.	C	A	.	.	MAF_INRAE=26.582;MAF_USDA=30.0
NC_035079.1	15967322	.	A	G	.	.	MAF_INRAE=26.667;MAF_USDA=38.824
NC_035079.1	15967373	.	A	C	.	.	MAF_USDA=2.459
NC_035079.1	15967392	.	T	C	.	.	MAF_USDA=2.459
NC_035079.1	15967575	.	T	A	.	.	MAF_USDA=2.459
NC_035079.1	15967581	.	A	C	.	.	MAF_INRAE=9.167;MAF_USDA=22.131
NC_035079.1	15967634	.	A	C	.	.	MAF_INRAE=8.861;MAF_USDA=11.176
NC_035079.1	15967655	.	C	A	.	.	MAF_INRAE=47.368;MAF_USDA=44.706
NC_035079.1	15967688	.	T	C	.	.	MAF_USDA=8.197
NC_035079.1	15967754	.	C	T	.	.	MAF_INRAE=13.924;MAF_USDA=11.176
NC_035079.1	15967943	.	A	C	.	.	MAF_USDA=4.098
NC_035079.1	15967948	.	C	A	.	.	MAF_USDA=4.098
NC_035079.1	15967950	.	A	T	.	.	MAF_USDA=4.098
NC_035079.1	15968516	.	G	A	.	.	MAF_USDA=5.738
NC_035079.1	15968533	.	A	G	.	.	MAF_USDA=7.059
NC_035079.1	15968636	.	C	A	.	.	MAF_USDA=4.706
NC_035079.1	15968640	.	C	A	.	.	MAF_INRAE=3.797;MAF_USDA=7.377
NC_035079.1	15968661	.	C	T	.	.	MAF_USDA=2.941
NC_035079.1	15968678	.	C	T	.	.	MAF_INRAE=22.152;MAF_USDA=42.353
NC_035079.1	15968851	.	T	G	.	.	MAF_USDA=2.976
NC_035079.1	15968957	.	G	A	.	.	MAF_USDA=43.902
NC_035079.1	15968987	.	C	A	.	.	MAF_USDA=38.333
NC_035079.1	15969124	.	T	G	.	.	MAF_INRAE=39.873;MAF_USDA=25.294
NC_035079.1	15969251	.	C	A	.	.	MAF_INRAE=25.316;MAF_USDA=42.353
NC_035079.1	15969312	.	C	T	.	.	MAF_INRAE=5.063;MAF_USDA=2.083
NC_035079.1	15969315	.	A	G	.	.	MAF_INRAE=5.0;MAF_USDA=1.176
NC_035079.1	15969470	.	A	G	.	.	MAF_USDA=9.412
NC_035079.1	15969481	.	T	A	.	.	MAF_INRAE=5.063;MAF_USDA=2.083
NC_035079.1	15969525	.	C	T	.	.	MAF_INRAE=37.975;MAF_USDA=25.882
NC_035079.1	15969544	.	G	A	.	.	MAF_INRAE=25.316;MAF_USDA=37.059
NC_035079.1	15969593	.	T	C	.	.	MAF_USDA=5.738
NC_035079.1	15969609	.	T	A	.	.	MAF_INRAE=8.333
NC_035079.1	15969633	.	C	T	.	.	MAF_INRAE=10.0;MAF_USDA=2.459
NC_035079.1	15969636	.	C	T	.	.	MAF_USDA=11.475
NC_035079.1	15969696	.	G	A	.	.	MAF_USDA=1.765
NC_035079.1	15969727	.	C	G	.	.	MAF_USDA=2.459
NC_035079.1	15969776	.	C	T	.	.	MAF_INRAE=25.316;MAF_USDA=27.647
NC_035079.1	15969777	.	G	A	.	.	MAF_USDA=5.738
NC_035079.1	15969804	.	G	A	.	.	MAF_INRAE=36.842;MAF_USDA=40.0
NC_035079.1	15969805	.	G	T	.	.	MAF_USDA=40.0
NC_035079.1	15969836	.	C	T	.	.	MAF_INRAE=41.772;MAF_USDA=8.235
NC_035079.1	15969854	.	C	T	.	.	MAF_USDA=1.639
NC_035079.1	15969864	.	A	T	.	.	MAF_INRAE=15.823;MAF_USDA=18.235
NC_035079.1	15969903	.	C	G	.	.	MAF_INRAE=3.165;MAF_USDA=5.738
NC_035079.1	15969918	.	G	T	.	.	MAF_INRAE=13.291;MAF_USDA=11.176
NC_035079.1	15969931	.	C	A	.	.	MAF_USDA=2.459
NC_035079.1	15969936	.	C	T	.	.	MAF_USDA=1.639
NC_035079.1	15970055	.	C	A	.	.	MAF_INRAE=13.924
NC_035079.1	15970136	.	T	C	.	.	MAF_INRAE=25.316;MAF_USDA=46.721
NC_035079.1	15970144	.	T	C	.	.	MAF_USDA=2.353
NC_035079.1	15970185	.	A	T	.	.	MAF_USDA=1.639
NC_035079.1	15970383	.	A	T	.	.	MAF_USDA=2.5
NC_035079.1	15970492	.	T	A	.	.	MAF_INRAE=11.392;MAF_USDA=37.647
NC_035079.1	15970539	.	G	A	.	.	MAF_USDA=4.098
NC_035079.1	15970549	.	A	T	.	.	MAF_INRAE=11.392;MAF_USDA=47.647
NC_035079.1	15970615	.	C	T	.	.	MAF_USDA=4.098
NC_035079.1	15970660	.	G	A	.	.	MAF_USDA=4.918
NC_035079.1	15970663	.	A	G	.	.	MAF_USDA=12.353
NC_035079.1	15970666	.	T	C	.	.	MAF_USDA=5.738
NC_035079.1	15970668	.	G	T	.	.	MAF_USDA=8.824
NC_035079.1	15970673	.	T	A	.	.	MAF_INRAE=1.667
NC_035079.1	15970724	.	T	C	.	.	MAF_INRAE=3.797;MAF_USDA=7.647
NC_035079.1	15970735	.	G	A	.	.	MAF_INRAE=5.063;MAF_USDA=4.706
NC_035079.1	15970809	.	G	T	.	.	MAF_USDA=2.459
NC_035079.1	15970963	.	A	C	.	.	MAF_INRAE=3.333
NC_035079.1	15971057	.	G	T	.	.	MAF_USDA=4.098
NC_035079.1	15971088	.	T	G	.	.	MAF_USDA=3.279
NC_035079.1	15971112	.	G	T	.	.	MAF_USDA=1.639
NC_035079.1	15971150	.	G	T	.	.	MAF_INRAE=5.063;MAF_USDA=2.083
NC_035079.1	15971154	.	A	G	.	.	MAF_USDA=3.279
NC_035079.1	15971165	.	C	T	.	.	MAF_USDA=18.235
NC_035079.1	15971217	.	G	T	.	.	MAF_USDA=4.918
NC_035079.1	15971230	.	G	A	.	.	MAF_USDA=4.918
NC_035079.1	15971358	.	T	G	.	.	MAF_INRAE=10.0
NC_035079.1	15971492	.	G	A	.	.	MAF_INRAE=3.797;MAF_USDA=5.738
NC_035079.1	15971598	.	G	T	.	.	MAF_INRAE=5.063;MAF_USDA=2.083
NC_035079.1	15971708	.	C	T	.	.	MAF_USDA=14.583
NC_035079.1	15971743	.	G	C	.	.	MAF_USDA=4.918
NC_035079.1	15971751	.	A	T	.	.	MAF_USDA=4.918
NC_035079.1	15971822	.	G	A	.	.	MAF_USDA=12.5
NC_035079.1	15971887	.	C	G	.	.	MAF_USDA=8.333
NC_035079.1	15971888	.	T	A	.	.	MAF_USDA=1.639
NC_035079.1	15971974	.	T	G	.	.	MAF_INRAE=5.063;MAF_USDA=2.353
NC_035079.1	15971989	.	G	A	.	.	MAF_INRAE=1.667
NC_035079.1	15972067	.	A	G	.	.	MAF_USDA=4.098
NC_035079.1	15972177	.	A	T	.	.	MAF_USDA=1.639
NC_035079.1	15972215	.	T	C	.	.	MAF_INRAE=41.772;MAF_USDA=31.765
NC_035079.1	15972419	.	T	G	.	.	MAF_INRAE=1.667
NC_035079.1	15972544	.	C	T	.	.	MAF_USDA=12.941
NC_035079.1	15972681	.	A	G	.	.	MAF_USDA=14.118
NC_035079.1	15972727	.	A	G	.	.	MAF_USDA=3.279
NC_035079.1	15972818	.	G	T	.	.	MAF_INRAE=26.582;MAF_USDA=7.059
NC_035079.1	15972926	.	T	C	.	.	MAF_USDA=2.459
NC_035079.1	15973062	.	G	A	.	.	MAF_INRAE=1.667
NC_035079.1	15973118	.	G	T	.	.	MAF_INRAE=13.924;MAF_USDA=10.588
NC_035079.1	15973314	.	C	T	.	.	MAF_USDA=16.471
NC_035079.1	15973363	.	T	C	.	.	MAF_USDA=22.917
NC_035079.1	15973470	.	A	C	.	.	MAF_USDA=23.913
NC_035079.1	15979516	.	G	T	.	.	MAF_INRAE=5.263;MAF_USDA=14.754
NC_035079.1	15979526	.	A	T	.	.	MAF_USDA=1.639
NC_035079.1	15979594	.	T	A	.	.	MAF_USDA=1.639
NC_035079.1	15979617	.	A	C	.	.	MAF_USDA=17.647
NC_035079.1	15979655	.	G	A	.	.	MAF_INRAE=18.987;MAF_USDA=15.882
NC_035079.1	15979786	.	T	C	.	.	MAF_INRAE=10.0
NC_035079.1	15979882	.	T	C	.	.	MAF_USDA=4.918
NC_035079.1	15979987	.	C	T	.	.	MAF_INRAE=18.987;MAF_USDA=5.738
NC_035079.1	15980030	.	C	T	.	.	MAF_USDA=2.5
NC_035079.1	15980055	.	G	T	.	.	MAF_INRAE=3.797;MAF_USDA=3.333
NC_035079.1	15980102	.	C	A	.	.	MAF_USDA=8.333
NC_035079.1	15980121	.	C	T	.	.	MAF_USDA=2.459
NC_035079.1	15980124	.	G	A	.	.	MAF_USDA=1.639
NC_035079.1	15980126	.	T	G	.	.	MAF_USDA=1.639
NC_035079.1	15980181	.	C	T	.	.	MAF_USDA=15.476
NC_035079.1	15980290	.	C	T	.	.	MAF_USDA=30.723
NC_035079.1	15980418	.	A	G	.	.	MAF_INRAE=3.797;MAF_USDA=4.918
NC_035079.1	15980489	.	A	T	.	.	MAF_USDA=2.459
NC_035079.1	15980499	.	T	C	.	.	MAF_INRAE=5.0
NC_035079.1	15980584	.	A	G	.	.	MAF_USDA=16.471
NC_035079.1	15980598	.	G	C	.	.	MAF_USDA=10.0
NC_035079.1	15982257	.	C	G	.	.	MAF_INRAE=21.053;MAF_USDA=14.706
NC_035079.1	15982490	.	C	T	.	.	MAF_INRAE=31.013;MAF_USDA=35.294
NC_035079.1	15982494	.	T	A	.	.	MAF_USDA=8.333
NC_035079.1	15982539	.	T	C	.	.	MAF_USDA=4.098
NC_035079.1	15982626	.	A	G	.	.	MAF_USDA=18.824
NC_035079.1	15982687	.	C	T	.	.	MAF_INRAE=5.263;MAF_USDA=2.459
NC_035079.1	15982760	.	A	G	.	.	MAF_USDA=13.934
NC_035079.1	15982766	.	C	T	.	.	MAF_USDA=2.459
NC_035079.1	15982853	.	C	T	.	.	MAF_INRAE=5.263;MAF_USDA=5.738
NC_035079.1	15982923	.	T	A	.	.	MAF_USDA=3.279
NC_035079.1	15983034	.	G	A	.	.	MAF_USDA=2.459
NC_035079.1	15983171	.	C	T	.	.	MAF_USDA=4.098
NC_035079.1	15983245	.	C	G	.	.	MAF_INRAE=10.833;MAF_USDA=2.459
NC_035079.1	15983277	.	T	C	.	.	MAF_USDA=18.235
NC_035079.1	15983385	.	T	C	.	.	MAF_INRAE=1.667;MAF_USDA=7.059
NC_035079.1	15983557	.	C	A	.	.	MAF_INRAE=18.987;MAF_USDA=11.765
NC_035079.1	15983644	.	G	A	.	.	MAF_USDA=1.639
NC_035079.1	15983678	.	C	T	.	.	MAF_USDA=5.738
NC_035079.1	15983813	.	C	A	.	.	MAF_USDA=27.083
NC_035079.1	15983940	.	T	A	.	.	MAF_USDA=1.639
NC_035079.1	15983948	.	T	A	.	.	MAF_USDA=17.647
NC_035079.1	15983988	.	C	G	.	.	MAF_USDA=8.333
NC_035079.1	15983991	.	C	A	.	.	MAF_INRAE=6.329;MAF_USDA=2.941
NC_035079.1	15984053	.	C	T	.	.	MAF_USDA=1.639
NC_035079.1	15984064	.	C	T	.	.	MAF_USDA=2.459
NC_035079.1	15984082	.	G	A	.	.	MAF_USDA=22.917
NC_035079.1	15984127	.	G	A	.	.	MAF_USDA=1.639
NC_035079.1	15984283	.	A	C	.	.	MAF_USDA=5.738
NC_035079.1	15984331	.	G	A	.	.	MAF_INRAE=17.722;MAF_USDA=12.353
NC_035079.1	15984376	.	A	C	.	.	MAF_INRAE=18.354;MAF_USDA=15.882
NC_035079.1	15984503	.	G	T	.	.	MAF_INRAE=18.987;MAF_USDA=15.294
NC_035079.1	15984558	.	A	T	.	.	MAF_USDA=1.639
NC_035079.1	15984560	.	C	G	.	.	MAF_USDA=1.639
NC_035079.1	15984567	.	G	C	.	.	MAF_INRAE=18.354;MAF_USDA=15.294
NC_035079.1	15984577	.	A	G	.	.	MAF_INRAE=18.354;MAF_USDA=16.071
NC_035079.1	15984678	.	A	G	.	.	MAF_USDA=8.333
NC_035079.1	15984760	.	C	T	.	.	MAF_USDA=5.0
NC_035079.1	15984786	.	A	T	.	.	MAF_INRAE=10.759;MAF_USDA=17.5
NC_035079.1	15984905	.	C	A	.	.	MAF_INRAE=18.987
NC_035079.1	15984969	.	A	G	.	.	MAF_USDA=1.639
NC_035079.1	15984997	.	A	G	.	.	MAF_USDA=4.706
NC_035079.1	15985026	.	G	A	.	.	MAF_INRAE=1.667
NC_035079.1	15985030	.	G	A	.	.	MAF_INRAE=11.392;MAF_USDA=15.574
NC_035079.1	15985031	.	T	G	.	.	MAF_INRAE=13.333;MAF_USDA=15.574
NC_035079.1	15985033	.	G	A	.	.	MAF_INRAE=18.987;MAF_USDA=12.353
NC_035079.1	15985038	.	A	T	.	.	MAF_USDA=2.459
NC_035079.1	15985068	.	C	T	.	.	MAF_INRAE=18.987;MAF_USDA=29.167
NC_035079.1	15985090	.	G	A	.	.	MAF_USDA=4.098
NC_035079.1	15985093	.	A	G	.	.	MAF_USDA=18.824
NC_035079.1	15985128	.	C	T	.	.	MAF_INRAE=18.987;MAF_USDA=32.353
NC_035079.1	15985129	.	A	G	.	.	MAF_USDA=17.059
NC_035079.1	15985187	.	A	G	.	.	MAF_INRAE=5.263;MAF_USDA=9.016
NC_035079.1	15985188	.	G	T	.	.	MAF_INRAE=1.667;MAF_USDA=18.235
NC_035079.1	15985200	.	A	G	.	.	MAF_USDA=3.279
NC_035079.1	15985206	.	T	C	.	.	MAF_USDA=2.459
NC_035079.1	15985241	.	C	T	.	.	MAF_INRAE=23.418;MAF_USDA=16.471
NC_035079.1	15985435	.	A	T	.	.	MAF_USDA=1.639
NC_035079.1	15985463	.	T	G	.	.	MAF_USDA=2.5
NC_035079.1	15985518	.	C	T	.	.	MAF_USDA=1.639
NC_035079.1	15985521	.	T	C	.	.	MAF_INRAE=3.797;MAF_USDA=4.918
NC_035079.1	15985522	.	C	G	.	.	MAF_INRAE=3.333;MAF_USDA=4.918
NC_035079.1	15985528	.	C	T	.	.	MAF_INRAE=3.797;MAF_USDA=4.918
NC_035079.1	15985610	.	C	G	.	.	MAF_USDA=5.738
NC_035079.1	15985688	.	G	T	.	.	MAF_USDA=4.918
NC_035079.1	15985693	.	A	T	.	.	MAF_USDA=4.918
NC_035079.1	15985796	.	G	C	.	.	MAF_USDA=5.932
NC_035079.1	15985845	.	A	T	.	.	MAF_USDA=1.639
NC_035079.1	15985875	.	A	T	.	.	MAF_INRAE=18.354;MAF_USDA=15.294
NC_035079.1	15985888	.	C	T	.	.	MAF_USDA=5.738
NC_035079.1	15985958	.	C	T	.	.	MAF_USDA=4.918
NC_035079.1	15985990	.	C	T	.	.	MAF_INRAE=18.354;MAF_USDA=17.059
NC_035079.1	15986020	.	C	T	.	.	MAF_USDA=5.738
NC_035079.1	15986042	.	G	A	.	.	MAF_INRAE=18.987;MAF_USDA=10.588
NC_035079.1	15986099	.	T	G	.	.	MAF_INRAE=5.063;MAF_USDA=4.167
NC_035079.1	15986204	.	A	G	.	.	MAF_USDA=14.286
NC_035079.1	15986220	.	T	C	.	.	MAF_INRAE=17.089;MAF_USDA=16.071
NC_035079.1	15986335	.	G	A	.	.	MAF_USDA=14.583
NC_035079.1	15986390	.	C	T	.	.	MAF_USDA=4.167
NC_035079.1	15986683	.	C	T	.	.	MAF_USDA=4.167
NC_035079.1	15986753	.	A	G	.	.	MAF_USDA=2.542
NC_035079.1	15986764	.	C	T	.	.	MAF_USDA=5.0
NC_035079.1	15986786	.	C	T	.	.	MAF_USDA=1.667
NC_035079.1	15986813	.	G	A	.	.	MAF_USDA=1.667
NC_035079.1	15986846	.	C	A	.	.	MAF_INRAE=9.167
NC_035079.1	15986940	.	G	T	.	.	MAF_INRAE=18.987;MAF_USDA=17.47
NC_035079.1	15986946	.	C	G	.	.	MAF_USDA=16.265
NC_035079.1	15986969	.	C	A	.	.	MAF_INRAE=11.392;MAF_USDA=16.667
NC_035079.1	15987008	.	A	C	.	.	MAF_USDA=19.048
NC_035079.1	15987046	.	T	C	.	.	MAF_USDA=1.667
NC_035079.1	15987112	.	C	A	.	.	MAF_INRAE=5.063;MAF_USDA=2.381
NC_035079.1	15987187	.	G	A	.	.	MAF_USDA=2.083
NC_035079.1	15987298	.	C	T	.	.	MAF_INRAE=10.0
NC_035079.1	15987309	.	G	A	.	.	MAF_INRAE=17.722;MAF_USDA=11.765
NC_035079.1	15987360	.	T	C	.	.	MAF_USDA=1.667
NC_035079.1	15987424	.	TGAGAACA	TGAGAACT	.	.	MAF_USDA=45.833
NC_035079.1	15987436	.	C	G	.	.	MAF_INRAE=11.392
NC_035079.1	15987443	.	T	A	.	.	MAF_INRAE=31.013;MAF_USDA=45.833
NC_035079.1	15987453	.	G	T	.	.	MAF_USDA=5.0
NC_035079.1	15987523	.	G	A	.	.	MAF_USDA=16.667
NC_035079.1	15987535	.	A	T	.	.	MAF_USDA=14.583
NC_035079.1	15987564	.	G	A	.	.	MAF_USDA=1.667
NC_035079.1	15987586	.	G	T	.	.	MAF_USDA=25.0
NC_035079.1	15987610	.	A	C	.	.	MAF_USDA=1.667
NC_035079.1	15987697	.	A	T	.	.	MAF_INRAE=18.987;MAF_USDA=11.905
NC_035079.1	15987737	.	A	C	.	.	MAF_USDA=1.639
NC_035079.1	15987740	.	T	C	.	.	MAF_INRAE=41.772;MAF_USDA=14.583
NC_035079.1	15987886	.	C	T	.	.	MAF_USDA=4.167
NC_035079.1	15987902	.	A	G	.	.	MAF_USDA=16.667
NC_035079.1	15987915	.	G	T	.	.	MAF_USDA=14.286
NC_035079.1	15988641	.	A	C	.	.	MAF_USDA=22.917
NC_035079.1	15988796	.	G	T	.	.	MAF_USDA=39.583
NC_035079.1	15988800	.	T	C	.	.	MAF_USDA=47.917
NC_035079.1	15988952	.	G	A	.	.	MAF_INRAE=2.5
NC_035079.1	15989067	.	G	A	.	.	MAF_USDA=4.098
NC_035079.1	15989068	.	A	G	.	.	MAF_USDA=15.574
NC_035079.1	15989326	.	C	T	.	.	MAF_INRAE=47.468;MAF_USDA=9.016
NC_035079.1	15989339	.	T	C	.	.	MAF_USDA=5.738
NC_035079.1	15989395	.	C	T	.	.	MAF_USDA=3.279
NC_035079.1	15989450	.	C	A	.	.	MAF_USDA=7.647
NC_035079.1	15989451	.	G	A	.	.	MAF_USDA=5.738
NC_035079.1	15989639	.	T	G	.	.	MAF_INRAE=50.0;MAF_USDA=44.706
NC_035079.1	15989667	.	C	T	.	.	MAF_USDA=2.941
NC_035079.1	15989668	.	A	T	.	.	MAF_INRAE=50.0;MAF_USDA=27.647
NC_035079.1	15989740	.	T	G	.	.	MAF_INRAE=49.367;MAF_USDA=32.941
NC_035079.1	15989757	.	C	A	.	.	MAF_INRAE=19.62;MAF_USDA=12.353
NC_035079.1	15989799	.	G	A	.	.	MAF_INRAE=20.0;MAF_USDA=18.824
NC_035079.1	15989857	.	C	T	.	.	MAF_INRAE=10.526;MAF_USDA=42.941
NC_035079.1	15989863	.	C	T	.	.	MAF_USDA=2.459
NC_035079.1	15989888	.	T	C	.	.	MAF_USDA=22.353
NC_035079.1	15989906	.	C	T	.	.	MAF_INRAE=39.167;MAF_USDA=31.176
NC_035079.1	15989954	.	A	C	.	.	MAF_INRAE=18.354;MAF_USDA=10.588
NC_035079.1	15990188	.	G	T	.	.	MAF_INRAE=44.304;MAF_USDA=18.235
NC_035079.1	15990237	.	G	A	.	.	MAF_INRAE=18.987;MAF_USDA=11.176
NC_035079.1	15990249	.	C	T	.	.	MAF_INRAE=10.0
NC_035079.1	15990548	.	C	T	.	.	MAF_USDA=19.412
NC_035079.1	15990567	.	C	G	.	.	MAF_USDA=2.459
NC_035079.1	15990618	.	C	G	.	.	MAF_INRAE=18.987;MAF_USDA=35.294
NC_035079.1	15990683	.	G	A	.	.	MAF_USDA=8.333
NC_035079.1	15990749	.	C	A	.	.	MAF_INRAE=44.304;MAF_USDA=18.824
NC_035079.1	15990759	.	T	C	.	.	MAF_INRAE=18.987;MAF_USDA=35.294
NC_035079.1	15990852	.	C	T	.	.	MAF_USDA=4.918
NC_035079.1	15990856	.	C	T	.	.	MAF_USDA=11.176
NC_035079.1	15991099	.	C	T	.	.	MAF_USDA=2.353
NC_035079.1	15991250	.	C	A	.	.	MAF_INRAE=5.263;MAF_USDA=20.833
NC_035079.1	15991323	.	T	C	.	.	MAF_USDA=22.917
NC_035079.1	15991369	.	C	G	.	.	MAF_INRAE=18.987;MAF_USDA=11.176
NC_035079.1	15991408	.	C	G	.	.	MAF_USDA=8.333
NC_035079.1	15991449	.	A	G	.	.	MAF_INRAE=18.987;MAF_USDA=11.905
NC_035079.1	15991679	.	G	A	.	.	MAF_USDA=20.0
NC_035079.1	15991771	.	A	G	.	.	MAF_USDA=21.176
NC_035079.1	15992006	.	C	A	.	.	MAF_USDA=4.118
NC_035079.1	15992093	.	T	G	.	.	MAF_USDA=2.083
NC_035079.1	15992311	.	C	T	.	.	MAF_USDA=3.529
NC_035079.1	15992371	.	T	C	.	.	MAF_INRAE=19.62;MAF_USDA=12.353
NC_035079.1	15992395	.	T	C	.	.	MAF_INRAE=12.025;MAF_USDA=7.059
NC_035079.1	15992402	.	T	C	.	.	MAF_INRAE=19.62;MAF_USDA=35.294
NC_035079.1	15992499	.	A	C	.	.	MAF_INRAE=48.734;MAF_USDA=13.529
NC_035079.1	15992563	.	A	G	.	.	MAF_INRAE=18.987;MAF_USDA=36.471
NC_035079.1	15992672	.	T	G	.	.	MAF_USDA=8.197
NC_035079.1	15992678	.	A	C	.	.	MAF_INRAE=18.354;MAF_USDA=36.471
NC_035079.1	15992701	.	T	A	.	.	MAF_USDA=15.294
NC_035079.1	15992718	.	A	T	.	.	MAF_INRAE=18.354;MAF_USDA=35.882
NC_035079.1	15992727	.	A	T	.	.	MAF_INRAE=18.354;MAF_USDA=35.294
NC_035079.1	15992795	.	C	T	.	.	MAF_USDA=4.098
NC_035079.1	15992874	.	G	A	.	.	MAF_USDA=5.738
NC_035079.1	15992886	.	T	C	.	.	MAF_INRAE=1.667;MAF_USDA=2.941
NC_035079.1	15992954	.	C	T	.	.	MAF_INRAE=41.772;MAF_USDA=11.176
NC_035079.1	15992964	.	A	G	.	.	MAF_USDA=10.656
NC_035079.1	15992989	.	T	C	.	.	MAF_USDA=4.167
NC_035079.1	15993016	.	C	A	.	.	MAF_INRAE=7.595;MAF_USDA=4.706
NC_035079.1	15993037	.	G	T	.	.	MAF_INRAE=34.177;MAF_USDA=35.417
NC_035079.1	15993054	.	T	C	.	.	MAF_USDA=5.738
NC_035079.1	15993175	.	G	A	.	.	MAF_USDA=5.738
NC_035079.1	15993377	.	C	G	.	.	MAF_INRAE=18.987;MAF_USDA=11.905
NC_035079.1	15993470	.	A	C	.	.	MAF_INRAE=21.053
NC_035079.1	15993666	.	G	A	.	.	MAF_USDA=1.667
NC_035079.1	15993828	.	G	T	.	.	MAF_USDA=17.213
NC_035079.1	15993862	.	C	T	.	.	MAF_USDA=7.059
NC_035079.1	15993875	.	T	G	.	.	MAF_USDA=14.706
NC_035079.1	15994018	.	G	T	.	.	MAF_INRAE=18.987;MAF_USDA=11.765
NC_035079.1	15994026	.	G	T	.	.	MAF_INRAE=18.987;MAF_USDA=11.765
NC_035079.1	15994048	.	T	G	.	.	MAF_USDA=2.459
NC_035079.1	15994054	.	G	A	.	.	MAF_INRAE=25.949;MAF_USDA=25.0
NC_035079.1	15994069	.	A	G	.	.	MAF_USDA=25.294
NC_035079.1	15994078	.	G	T	.	.	MAF_USDA=25.882
NC_035079.1	15994080	.	A	C	.	.	MAF_USDA=25.882
NC_035079.1	15994121	.	C	A	.	.	MAF_INRAE=18.987;MAF_USDA=12.353
NC_035079.1	15994190	.	G	T	.	.	MAF_USDA=25.294
NC_035079.1	15994268	.	T	A	.	.	MAF_INRAE=18.987;MAF_USDA=11.765
NC_035079.1	15994287	.	T	C	.	.	MAF_INRAE=18.987;MAF_USDA=10.588
NC_035079.1	15994340	.	G	T	.	.	MAF_INRAE=18.354;MAF_USDA=7.059
NC_035079.1	15994405	.	A	T	.	.	MAF_USDA=21.765
NC_035079.1	15994457	.	T	A	.	.	MAF_INRAE=47.468;MAF_USDA=20.0
NC_035079.1	15994467	.	T	G	.	.	MAF_INRAE=10.0;MAF_USDA=4.098
NC_035079.1	15994579	.	G	T	.	.	MAF_INRAE=18.987;MAF_USDA=29.167
NC_035079.1	15994594	.	C	T	.	.	MAF_INRAE=41.772;MAF_USDA=8.235
NC_035079.1	15994665	.	C	T	.	.	MAF_INRAE=44.937;MAF_USDA=14.706
NC_035079.1	15994728	.	A	G	.	.	MAF_USDA=2.083
NC_035079.1	15994733	.	T	C	.	.	MAF_INRAE=18.987;MAF_USDA=11.765
NC_035079.1	15994738	.	C	T	.	.	MAF_USDA=2.459
NC_035079.1	15994767	.	C	A	.	.	MAF_INRAE=18.354;MAF_USDA=11.765
NC_035079.1	15994975	.	T	C	.	.	MAF_INRAE=5.063;MAF_USDA=1.639
NC_035079.1	15995039	.	G	A	.	.	MAF_INRAE=9.167
NC_035079.1	15995046	.	A	G	.	.	MAF_USDA=12.353
NC_035079.1	15995052	.	C	T	.	.	MAF_INRAE=18.987;MAF_USDA=11.176
NC_035079.1	15995063	.	C	G	.	.	MAF_USDA=2.459
NC_035079.1	15995172	.	T	C	.	.	MAF_INRAE=18.987;MAF_USDA=35.882
NC_035079.1	15995173	.	G	T	.	.	MAF_INRAE=18.333;MAF_USDA=11.765
NC_035079.1	15995175	.	C	A	.	.	MAF_INRAE=45.57;MAF_USDA=11.765
NC_035079.1	15995200	.	T	C	.	.	MAF_INRAE=18.354;MAF_USDA=36.471
NC_035079.1	15995263	.	T	C	.	.	MAF_USDA=4.918
NC_035079.1	15995296	.	T	C	.	.	MAF_USDA=8.333
NC_035079.1	15995354	.	T	A	.	.	MAF_USDA=2.941
NC_035079.1	15995358	.	T	C	.	.	MAF_INRAE=41.139;MAF_USDA=11.765
NC_035079.1	15995397	.	G	T	.	.	MAF_USDA=7.059
NC_035079.1	15995450	.	A	T	.	.	MAF_INRAE=10.0
NC_035079.1	15995508	.	A	G	.	.	MAF_INRAE=18.354;MAF_USDA=35.246
NC_035079.1	15995772	.	T	A	.	.	MAF_INRAE=18.354;MAF_USDA=11.176
NC_035079.1	15995773	.	C	A	.	.	MAF_INRAE=17.5;MAF_USDA=11.176
NC_035079.1	15995818	.	G	T	.	.	MAF_INRAE=40.0;MAF_USDA=16.667
NC_035079.1	15995854	.	G	A	.	.	MAF_INRAE=41.772;MAF_USDA=8.235
NC_035079.1	15995900	.	A	G	.	.	MAF_USDA=2.459
NC_035079.1	15995966	.	G	A	.	.	MAF_INRAE=18.987;MAF_USDA=11.765
NC_035079.1	15996000	.	T	C	.	.	MAF_INRAE=18.987;MAF_USDA=15.294
NC_035079.1	15996018	.	G	A	.	.	MAF_INRAE=18.354;MAF_USDA=36.471
NC_035079.1	15996164	.	C	G	.	.	MAF_USDA=29.167
NC_035079.1	15996181	.	G	A	.	.	MAF_USDA=2.941
NC_035079.1	15996212	.	T	C	.	.	MAF_INRAE=3.797;MAF_USDA=4.918
NC_035079.1	15996290	.	C	A	.	.	MAF_INRAE=21.053;MAF_USDA=35.882
NC_035079.1	15996378	.	G	T	.	.	MAF_INRAE=21.053
NC_035079.1	15999911	.	T	G	.	.	MAF_USDA=31.25
NC_035079.1	15999913	.	G	T	.	.	MAF_USDA=41.667
NC_035079.1	15999916	.	C	T	.	.	MAF_USDA=37.5
NC_035079.1	15999951	.	T	G	.	.	MAF_USDA=43.75
NC_035079.1	15999958	.	C	T	.	.	MAF_USDA=29.167
NC_035079.1	15999960	.	C	A	.	.	MAF_USDA=20.833
NC_035079.1	15999995	.	A	T	.	.	MAF_USDA=31.967
NC_035079.1	16000019	.	C	T	.	.	MAF_USDA=35.882
NC_035079.1	16000110	.	A	C	.	.	MAF_INRAE=41.772;MAF_USDA=11.765
NC_035079.1	16000114	.	G	A	.	.	MAF_USDA=34.118
NC_035079.1	16000169	.	A	C	.	.	MAF_USDA=35.417
NC_035079.1	16000170	.	A	T	.	.	MAF_USDA=39.583
NC_035079.1	16000211	.	A	C	.	.	MAF_INRAE=21.053;MAF_USDA=35.882
NC_035079.1	16000261	.	T	C	.	.	MAF_USDA=2.083
NC_035079.1	16000318	.	T	C	.	.	MAF_INRAE=18.354;MAF_USDA=36.471
NC_035079.1	16000343	.	T	C	.	.	MAF_INRAE=15.789;MAF_USDA=18.235
NC_035079.1	16000404	.	G	T	.	.	MAF_USDA=35.294
NC_035079.1	16000425	.	A	G	.	.	MAF_USDA=40.0
NC_035079.1	16000619	.	G	T	.	.	MAF_USDA=1.639
NC_035079.1	16000633	.	A	T	.	.	MAF_INRAE=16.456;MAF_USDA=36.471
NC_035079.1	16000634	.	A	T	.	.	MAF_INRAE=15.0;MAF_USDA=36.471
NC_035079.1	16000656	.	C	T	.	.	MAF_USDA=4.118
NC_035079.1	16000777	.	G	T	.	.	MAF_USDA=6.471
NC_035079.1	16000815	.	C	T	.	.	MAF_INRAE=41.772;MAF_USDA=11.176
NC_035079.1	16000836	.	G	C	.	.	MAF_INRAE=33.544;MAF_USDA=41.765
NC_035079.1	16001076	.	A	C	.	.	MAF_USDA=2.941
NC_035079.1	16001106	.	G	A	.	.	MAF_USDA=12.941
NC_035079.1	16001197	.	A	G	.	.	MAF_INRAE=25.949;MAF_USDA=37.059
NC_035079.1	16001341	.	G	T	.	.	MAF_USDA=2.459
NC_035079.1	16001365	.	C	A	.	.	MAF_USDA=2.459
NC_035079.1	16001389	.	A	T	.	.	MAF_USDA=2.941
NC_035079.1	16001438	.	C	A	.	.	MAF_USDA=3.279
NC_035079.1	16001515	.	C	T	.	.	MAF_INRAE=14.557;MAF_USDA=11.176
NC_035079.1	16001556	.	G	T	.	.	MAF_USDA=4.118
NC_035079.1	16001559	.	T	G	.	.	MAF_INRAE=33.544;MAF_USDA=41.176
NC_035079.1	16001563	.	G	C	.	.	MAF_INRAE=30.833;MAF_USDA=45.882
NC_035079.1	16001574	.	C	G	.	.	MAF_INRAE=18.987;MAF_USDA=10.588
NC_035079.1	16001605	.	T	C	.	.	MAF_USDA=12.295
NC_035079.1	16001648	.	A	T	.	.	MAF_USDA=3.279
NC_035079.1	16001684	.	T	C	.	.	MAF_INRAE=13.333
NC_035079.1	16001702	.	G	T	.	.	MAF_USDA=2.459
NC_035079.1	16001724	.	T	C	.	.	MAF_INRAE=37.5
NC_035079.1	16001834	.	C	T	.	.	MAF_USDA=50.0
NC_035079.1	16001845	.	G	A	.	.	MAF_USDA=3.279
NC_035079.1	16001850	.	T	A	.	.	MAF_USDA=7.059
NC_035079.1	16001968	.	C	A	.	.	MAF_USDA=14.583
NC_035079.1	16006722	.	T	G	.	.	MAF_USDA=2.542
NC_035079.1	16006789	.	G	A	.	.	MAF_USDA=7.927
NC_035079.1	16006999	.	C	G	.	.	MAF_INRAE=1.667
NC_035079.1	16007001	.	G	C	.	.	MAF_INRAE=1.667
NC_035079.1	16007007	.	C	G	.	.	MAF_INRAE=1.667
NC_035079.1	16007009	.	G	C	.	.	MAF_INRAE=3.333
NC_035079.1	16007127	.	G	A	.	.	MAF_USDA=4.706
NC_035079.1	16007191	.	C	T	.	.	MAF_USDA=7.377
NC_035079.1	16007281	.	A	C	.	.	MAF_INRAE=31.667
NC_035079.1	16007300	.	G	A	.	.	MAF_INRAE=18.333
NC_035079.1	16007319	.	G	T	.	.	MAF_INRAE=8.333
NC_035079.1	16007325	.	C	A	.	.	MAF_INRAE=7.5
NC_035079.1	16007328	.	T	A	.	.	MAF_INRAE=7.5
NC_035079.1	16007329	.	C	A	.	.	MAF_INRAE=7.5
NC_035079.1	16007332	.	A	G	.	.	MAF_INRAE=5.833
NC_035079.1	16007335	.	A	C	.	.	MAF_INRAE=2.5
NC_035079.1	16007389	.	T	A	.	.	MAF_INRAE=40.833
NC_035079.1	16007444	.	A	T	.	.	MAF_INRAE=12.5
NC_035079.1	16007449	.	G	C	.	.	MAF_INRAE=49.167
NC_035079.1	16007475	.	C	T	.	.	MAF_INRAE=3.333
NC_035079.1	16007489	.	G	T	.	.	MAF_INRAE=45.0
NC_035079.1	16007494	.	A	G	.	.	MAF_INRAE=50.0
NC_035079.1	16007594	.	G	A	.	.	MAF_INRAE=15.833
NC_035079.1	16007664	.	C	G	.	.	MAF_INRAE=25.0
NC_035079.1	16007692	.	C	T	.	.	MAF_INRAE=5.0
NC_035079.1	16007731	.	A	G	.	.	MAF_INRAE=5.833
NC_035079.1	16007931	.	G	T	.	.	MAF_INRAE=31.667
NC_035079.1	16007975	.	C	T	.	.	MAF_USDA=20.833
NC_035079.1	16008042	.	C	A	.	.	MAF_INRAE=5.0;MAF_USDA=4.098
NC_035079.1	16010178	.	ATCTCACTATACATATTTACAGTGTTC	ATCTCACTATACATATTTACAGTGTTA	.	.	MAF_USDA=39.583
NC_035079.1	16010204	.	C	A	.	.	MAF_INRAE=21.053
NC_035079.1	16010296	.	T	C	.	.	MAF_USDA=9.836
NC_035079.1	16010362	.	C	T	.	.	MAF_INRAE=8.333
NC_035079.1	16010379	.	G	A	.	.	MAF_INRAE=10.0
NC_035079.1	16010402	.	G	A	.	.	MAF_INRAE=10.0
NC_035079.1	16010415	.	T	C	.	.	MAF_INRAE=8.333
NC_035079.1	16010431	.	G	A	.	.	MAF_USDA=10.417
NC_035079.1	16010444	.	G	T	.	.	MAF_INRAE=10.833
NC_035079.1	16010477	.	A	G	.	.	MAF_USDA=5.738
NC_035079.1	16010548	.	G	A	.	.	MAF_USDA=1.639
NC_035079.1	16010554	.	G	A	.	.	MAF_USDA=4.706
NC_035079.1	16010562	.	A	T	.	.	MAF_USDA=20.588
NC_035079.1	16010567	.	A	G	.	.	MAF_USDA=16.667
NC_035079.1	16010593	.	A	G	.	.	MAF_USDA=25.882
NC_035079.1	16010606	.	A	G	.	.	MAF_USDA=14.118
NC_035079.1	16010696	.	G	A	.	.	MAF_USDA=4.098
NC_035079.1	16010728	.	G	A	.	.	MAF_USDA=2.459
NC_035079.1	16010817	.	G	C	.	.	MAF_USDA=4.118
NC_035079.1	16010865	.	C	T	.	.	MAF_USDA=2.459
NC_035079.1	16011244	.	A	G	.	.	MAF_INRAE=42.105;MAF_USDA=39.412
NC_035079.1	16011245	.	C	T	.	.	MAF_USDA=42.941
NC_035079.1	16011253	.	C	G	.	.	MAF_INRAE=18.987;MAF_USDA=7.059
NC_035079.1	16011265	.	C	A	.	.	MAF_INRAE=34.81;MAF_USDA=27.083
NC_035079.1	16011266	.	G	T	.	.	MAF_INRAE=14.167;MAF_USDA=11.176
NC_035079.1	16011283	.	A	G	.	.	MAF_USDA=6.557
NC_035079.1	16011284	.	T	C	.	.	MAF_USDA=8.333
NC_035079.1	16011294	.	C	T	.	.	MAF_USDA=4.706
NC_035079.1	16011327	.	T	C	.	.	MAF_USDA=4.098
NC_035079.1	16011332	.	T	C	.	.	MAF_USDA=4.098
NC_035079.1	16011364	.	C	A	.	.	MAF_INRAE=30.0;MAF_USDA=31.25
NC_035079.1	16011377	.	G	T	.	.	MAF_INRAE=30.833;MAF_USDA=31.25
NC_035079.1	16011389	.	C	T	.	.	MAF_USDA=2.459
NC_035079.1	16011410	.	A	T	.	.	MAF_USDA=12.295
NC_035079.1	16011415	.	C	T	.	.	MAF_USDA=13.115
NC_035079.1	16011422	.	G	A	.	.	MAF_USDA=27.059
NC_035079.1	16011423	.	T	C	.	.	MAF_USDA=10.656
NC_035079.1	16011425	.	G	T	.	.	MAF_USDA=3.279
NC_035079.1	16011439	.	T	C	.	.	MAF_USDA=18.852
NC_035079.1	16011445	.	C	T	.	.	MAF_INRAE=34.167
NC_035079.1	16011657	.	T	C	.	.	MAF_USDA=19.412
NC_035079.1	16011751	.	T	A	.	.	MAF_INRAE=1.667
NC_035079.1	16011752	.	A	G	.	.	MAF_INRAE=1.667
NC_035079.1	16011756	.	T	A	.	.	MAF_INRAE=31.667;MAF_USDA=47.619
NC_035079.1	16011758	.	T	G	.	.	MAF_USDA=14.583
NC_035079.1	16012125	.	T	A	.	.	MAF_USDA=41.304
NC_035079.1	16012128	.	G	A	.	.	MAF_USDA=39.13
NC_035079.1	16012197	.	G	A	.	.	MAF_USDA=8.696
NC_035079.1	16012294	.	G	A	.	.	MAF_INRAE=42.105
NC_035079.1	16012404	.	G	A	.	.	MAF_INRAE=21.053;MAF_USDA=14.118
NC_035079.1	16012442	.	T	A	.	.	MAF_USDA=4.918
NC_035079.1	16012443	.	T	C	.	.	MAF_USDA=4.918
NC_035079.1	16012461	.	T	C	.	.	MAF_INRAE=21.053
NC_035079.1	16012464	.	T	C	.	.	MAF_USDA=38.636
NC_035079.1	16012754	.	C	T	.	.	MAF_INRAE=47.368;MAF_USDA=20.833
NC_035079.1	16012796	.	C	A	.	.	MAF_USDA=5.882
NC_035079.1	16012873	.	T	C	.	.	MAF_USDA=1.639
NC_035079.1	16012878	.	A	G	.	.	MAF_USDA=1.639
NC_035079.1	16012889	.	T	G	.	.	MAF_USDA=39.412
NC_035079.1	16012972	.	A	T	.	.	MAF_USDA=4.706
NC_035079.1	16013197	.	C	T	.	.	MAF_INRAE=16.456;MAF_USDA=11.765
NC_035079.1	16013291	.	G	T	.	.	MAF_USDA=3.529
NC_035079.1	16013295	.	T	G	.	.	MAF_USDA=8.824
NC_035079.1	16013351	.	T	G	.	.	MAF_INRAE=31.013;MAF_USDA=42.353
NC_035079.1	16013354	.	G	T	.	.	MAF_USDA=2.459
NC_035079.1	16013384	.	G	A	.	.	MAF_USDA=1.765
NC_035079.1	16013420	.	A	C	.	.	MAF_USDA=21.687
NC_035079.1	16013459	.	A	G	.	.	MAF_USDA=40.588
NC_035079.1	16013572	.	A	G	.	.	MAF_INRAE=42.105;MAF_USDA=41.176
NC_035079.1	16014983	.	A	G	.	.	MAF_INRAE=42.105;MAF_USDA=47.059
NC_035079.1	16015094	.	C	T	.	.	MAF_USDA=2.459
NC_035079.1	16015119	.	A	C	.	.	MAF_INRAE=34.81;MAF_USDA=48.824
NC_035079.1	16015377	.	A	G	.	.	MAF_USDA=5.738
NC_035079.1	16015423	.	C	T	.	.	MAF_USDA=1.639
NC_035079.1	16015442	.	T	G	.	.	MAF_INRAE=17.5;MAF_USDA=24.118
NC_035079.1	16015531	.	G	A	.	.	MAF_USDA=2.459
NC_035079.1	16015643	.	A	G	.	.	MAF_INRAE=34.81;MAF_USDA=48.824
NC_035079.1	16015729	.	T	C	.	.	MAF_USDA=41.803
NC_035079.1	16015746	.	G	T	.	.	MAF_USDA=36.667
NC_035079.1	16015764	.	T	C	.	.	MAF_USDA=2.5
NC_035079.1	16015795	.	A	G	.	.	MAF_INRAE=42.105;MAF_USDA=19.88
NC_035079.1	16015937	.	T	G	.	.	MAF_INRAE=2.5
NC_035079.1	16016004	.	C	A	.	.	MAF_INRAE=21.667
NC_035079.1	16016029	.	T	A	.	.	MAF_INRAE=20.833
NC_035079.1	16016040	.	C	T	.	.	MAF_INRAE=20.833
NC_035079.1	16016052	.	C	A	.	.	MAF_INRAE=22.5
NC_035079.1	16016054	.	T	A	.	.	MAF_INRAE=22.5
NC_035079.1	16016094	.	T	C	.	.	MAF_USDA=4.918
NC_035079.1	16016131	.	C	A	.	.	MAF_USDA=4.918
NC_035079.1	16016132	.	C	T	.	.	MAF_USDA=2.459
NC_035079.1	16016171	.	T	G	.	.	MAF_INRAE=41.667
NC_035079.1	16016193	.	G	A	.	.	MAF_INRAE=3.333
NC_035079.1	16016221	.	T	C	.	.	MAF_INRAE=48.333
NC_035079.1	16016307	.	T	G	.	.	MAF_INRAE=10.833
NC_035079.1	16016319	.	G	A	.	.	MAF_INRAE=13.333
NC_035079.1	16016321	.	C	T	.	.	MAF_INRAE=11.667
NC_035079.1	16016398	.	G	T	.	.	MAF_INRAE=2.5
NC_035079.1	16016421	.	T	C	.	.	MAF_INRAE=50.0
NC_035079.1	16016456	.	G	A	.	.	MAF_INRAE=50.0
NC_035079.1	16016471	.	T	G	.	.	MAF_INRAE=50.0
NC_035079.1	16016540	.	C	A	.	.	MAF_INRAE=16.667;MAF_USDA=27.083
NC_035079.1	16016541	.	A	G	.	.	MAF_INRAE=43.333
NC_035079.1	16016555	.	C	T	.	.	MAF_INRAE=8.333
NC_035079.1	16016580	.	G	A	.	.	MAF_INRAE=1.667;MAF_USDA=20.833
NC_035079.1	16016595	.	T	A	.	.	MAF_INRAE=50.0
NC_035079.1	16016683	.	C	T	.	.	MAF_USDA=2.5
NC_035079.1	16016801	.	T	G	.	.	MAF_USDA=21.429
NC_035079.1	16016803	.	C	A	.	.	MAF_USDA=2.381
NC_035079.1	16016891	.	A	T	.	.	MAF_INRAE=15.789
NC_035079.1	16016922	.	T	C	.	.	MAF_USDA=9.639
NC_035079.1	16019021	.	G	A	.	.	MAF_USDA=20.833
NC_035079.1	16019024	.	G	T	.	.	MAF_USDA=8.333
NC_035079.1	16019140	.	G	T	.	.	MAF_USDA=4.167
NC_035079.1	16019160	.	C	T	.	.	MAF_USDA=1.639
NC_035079.1	16019174	.	G	T	.	.	MAF_INRAE=10.0;MAF_USDA=2.459
NC_035079.1	16019212	.	C	T	.	.	MAF_INRAE=7.595;MAF_USDA=9.412
NC_035079.1	16019377	.	G	A	.	.	MAF_INRAE=42.105;MAF_USDA=27.059
NC_035079.1	16019393	.	C	T	.	.	MAF_USDA=3.529
NC_035079.1	16019402	.	T	C	.	.	MAF_INRAE=21.053;MAF_USDA=11.765
NC_035079.1	16019548	.	T	A	.	.	MAF_INRAE=32.5
NC_035079.1	16019602	.	A	C	.	.	MAF_INRAE=3.333
NC_035079.1	16019671	.	A	G	.	.	MAF_INRAE=10.833;MAF_USDA=3.279
NC_035079.1	16019689	.	G	T	.	.	MAF_USDA=6.25
NC_035079.1	16019691	.	A	G	.	.	MAF_INRAE=47.5
NC_035079.1	16019699	.	T	A	.	.	MAF_INRAE=46.667
NC_035079.1	16019704	.	G	C	.	.	MAF_INRAE=46.667
NC_035079.1	16019780	.	G	A	.	.	MAF_INRAE=2.5
NC_035079.1	16020123	.	T	G	.	.	MAF_USDA=17.647
NC_035079.1	16020137	.	T	G	.	.	MAF_USDA=14.118
NC_035079.1	16020283	.	C	T	.	.	MAF_INRAE=21.053;MAF_USDA=9.412
NC_035079.1	16020339	.	G	T	.	.	MAF_INRAE=3.333
NC_035079.1	16020379	.	A	G	.	.	MAF_USDA=7.377
NC_035079.1	16020426	.	C	T	.	.	MAF_INRAE=8.333;MAF_USDA=3.279
NC_035079.1	16020429	.	C	T	.	.	MAF_USDA=2.459
NC_035079.1	16020468	.	C	T	.	.	MAF_USDA=10.417
NC_035079.1	16020526	.	C	T	.	.	MAF_USDA=12.353
NC_035079.1	16020577	.	C	T	.	.	MAF_USDA=4.918
NC_035079.1	16020686	.	C	T	.	.	MAF_USDA=10.87
NC_035079.1	16022400	.	T	A	.	.	MAF_USDA=47.917
NC_035079.1	16022404	.	T	C	.	.	MAF_USDA=27.083
NC_035079.1	16022411	.	AAGGTGAAC	AAGGTGAAT	.	.	MAF_USDA=20.833
NC_035079.1	16022426	.	G	T	.	.	MAF_USDA=8.333
NC_035079.1	16022702	.	C	T	.	.	MAF_USDA=3.333
NC_035079.1	16022706	.	T	G	.	.	MAF_INRAE=26.316;MAF_USDA=39.759
NC_035079.1	16022743	.	G	T	.	.	MAF_USDA=2.976
NC_035079.1	16022771	.	C	G	.	.	MAF_USDA=3.39
NC_035079.1	16022795	.	T	C	.	.	MAF_USDA=29.518
NC_035079.1	16022798	.	G	T	.	.	MAF_USDA=14.458
NC_035079.1	16025385	.	G	T	.	.	MAF_USDA=45.652
NC_035079.1	16025447	.	T	A	.	.	MAF_USDA=10.417
NC_035079.1	16025534	.	A	C	.	.	MAF_USDA=45.882
NC_035079.1	16025582	.	T	A	.	.	MAF_USDA=6.557
NC_035079.1	16025636	.	G	T	.	.	MAF_USDA=2.459
NC_035079.1	16025666	.	A	C	.	.	MAF_INRAE=9.167
NC_035079.1	16025676	.	C	G	.	.	MAF_INRAE=9.167
NC_035079.1	16025733	.	C	T	.	.	MAF_USDA=6.25
NC_035079.1	16025762	.	A	C	.	.	MAF_USDA=18.75
NC_035079.1	16025880	.	G	A	.	.	MAF_USDA=4.918
NC_035079.1	16025953	.	G	A	.	.	MAF_INRAE=15.833
NC_035079.1	16025954	.	G	C	.	.	MAF_INRAE=15.833
NC_035079.1	16025955	.	T	C	.	.	MAF_INRAE=15.833
NC_035079.1	16025975	.	G	T	.	.	MAF_INRAE=17.5
NC_035079.1	16025996	.	G	C	.	.	MAF_INRAE=12.5
NC_035079.1	16026040	.	G	A	.	.	MAF_INRAE=10.833
NC_035079.1	16026068	.	G	A	.	.	MAF_INRAE=13.333
NC_035079.1	16026069	.	A	G	.	.	MAF_INRAE=13.333
NC_035079.1	16026089	.	T	A	.	.	MAF_INRAE=8.333;MAF_USDA=18.824
NC_035079.1	16026098	.	C	T	.	.	MAF_INRAE=6.667;MAF_USDA=31.25
NC_035079.1	16026114	.	T	G	.	.	MAF_USDA=5.738
NC_035079.1	16026254	.	T	C	.	.	MAF_USDA=27.083
NC_035079.1	16026260	.	A	G	.	.	MAF_USDA=2.459
NC_035079.1	16026277	.	C	A	.	.	MAF_USDA=2.459
NC_035079.1	16026376	.	T	C	.	.	MAF_USDA=46.471
NC_035079.1	16026441	.	C	T	.	.	MAF_USDA=1.639
NC_035079.1	16026478	.	C	G	.	.	MAF_USDA=46.471
NC_035079.1	16026521	.	T	G	.	.	MAF_INRAE=38.608;MAF_USDA=24.118
NC_035079.1	16026545	.	T	G	.	.	MAF_USDA=10.417
NC_035079.1	16026708	.	C	T	.	.	MAF_USDA=47.059
NC_035079.1	16026722	.	G	T	.	.	MAF_USDA=2.459
NC_035079.1	16026732	.	G	C	.	.	MAF_INRAE=22.152;MAF_USDA=37.059
NC_035079.1	16026733	.	G	A	.	.	MAF_INRAE=32.5;MAF_USDA=32.353
NC_035079.1	16026818	.	G	T	.	.	MAF_USDA=46.471
NC_035079.1	16026861	.	T	A	.	.	MAF_USDA=6.557
NC_035079.1	16027031	.	C	T	.	.	MAF_USDA=5.738
NC_035079.1	16027057	.	C	T	.	.	MAF_USDA=6.557
NC_035079.1	16028094	.	T	A	.	.	MAF_USDA=29.167
NC_035079.1	16028359	.	A	G	.	.	MAF_USDA=4.098
NC_035079.1	16028363	.	C	G	.	.	MAF_USDA=4.098
NC_035079.1	16028366	.	T	G	.	.	MAF_USDA=4.918
NC_035079.1	16028376	.	C	A	.	.	MAF_USDA=4.098
NC_035079.1	16028562	.	C	T	.	.	MAF_INRAE=22.785;MAF_USDA=17.647
NC_035079.1	16028563	.	A	G	.	.	MAF_INRAE=21.667;MAF_USDA=18.235
NC_035079.1	16028566	.	G	A	.	.	MAF_INRAE=25.316;MAF_USDA=32.941
NC_035079.1	16028568	.	G	A	.	.	MAF_INRAE=22.785;MAF_USDA=15.294
NC_035079.1	16028570	.	C	T	.	.	MAF_INRAE=21.667;MAF_USDA=15.294
NC_035079.1	16028617	.	A	C	.	.	MAF_INRAE=1.667
NC_035079.1	16028618	.	C	A	.	.	MAF_INRAE=1.667
NC_035079.1	16028633	.	C	A	.	.	MAF_INRAE=24.684;MAF_USDA=27.059
NC_035079.1	16028634	.	C	T	.	.	MAF_INRAE=24.684;MAF_USDA=31.765
NC_035079.1	16028656	.	C	T	.	.	MAF_INRAE=1.667;MAF_USDA=7.647
NC_035079.1	16028666	.	T	G	.	.	MAF_USDA=18.033
NC_035079.1	16028678	.	T	G	.	.	MAF_INRAE=1.667;MAF_USDA=7.059
NC_035079.1	16028687	.	T	G	.	.	MAF_USDA=24.118
NC_035079.1	16028750	.	C	A	.	.	MAF_INRAE=3.797;MAF_USDA=7.647
NC_035079.1	16028754	.	G	T	.	.	MAF_USDA=41.176
NC_035079.1	16028829	.	G	A	.	.	MAF_INRAE=31.579;MAF_USDA=32.353
NC_035079.1	16028850	.	C	T	.	.	MAF_USDA=1.639
NC_035079.1	16028904	.	G	A	.	.	MAF_USDA=1.639
NC_035079.1	16028906	.	T	C	.	.	MAF_INRAE=3.797;MAF_USDA=5.738
NC_035079.1	16028913	.	A	G	.	.	MAF_USDA=45.882
NC_035079.1	16028925	.	G	A	.	.	MAF_USDA=16.667
NC_035079.1	16028943	.	C	T	.	.	MAF_USDA=3.279
NC_035079.1	16028966	.	A	G	.	.	MAF_USDA=18.824
NC_035079.1	16028982	.	A	G	.	.	MAF_USDA=3.529
NC_035079.1	16029186	.	C	A	.	.	MAF_USDA=8.333
NC_035079.1	16029264	.	G	A	.	.	MAF_USDA=2.459
NC_035079.1	16030169	.	G	T	.	.	MAF_INRAE=1.667
NC_035079.1	16030218	.	G	T	.	.	MAF_INRAE=26.316;MAF_USDA=4.167
NC_035079.1	16030270	.	G	A	.	.	MAF_USDA=9.836
NC_035079.1	16030296	.	G	A	.	.	MAF_USDA=2.459
NC_035079.1	16030332	.	T	G	.	.	MAF_USDA=46.471
NC_035079.1	16030348	.	A	G	.	.	MAF_USDA=14.706
NC_035079.1	16030358	.	T	G	.	.	MAF_USDA=2.459
NC_035079.1	16030374	.	A	G	.	.	MAF_USDA=2.459
NC_035079.1	16030384	.	G	T	.	.	MAF_USDA=6.25
NC_035079.1	16030414	.	C	A	.	.	MAF_INRAE=13.291
NC_035079.1	16030424	.	C	T	.	.	MAF_USDA=4.098
NC_035079.1	16030561	.	C	T	.	.	MAF_USDA=2.353
NC_035079.1	16030562	.	G	A	.	.	MAF_INRAE=5.263;MAF_USDA=41.765
NC_035079.1	16030577	.	C	T	.	.	MAF_INRAE=31.579
NC_035079.1	16030621	.	G	C	.	.	MAF_INRAE=5.833;MAF_USDA=2.459
NC_035079.1	16030693	.	C	G	.	.	MAF_INRAE=19.62;MAF_USDA=42.353
NC_035079.1	16030732	.	C	T	.	.	MAF_USDA=11.667
NC_035079.1	16030789	.	G	A	.	.	MAF_INRAE=45.0
NC_035079.1	16030796	.	G	A	.	.	MAF_INRAE=50.0
NC_035079.1	16030798	.	G	A	.	.	MAF_INRAE=50.0
NC_035079.1	16030799	.	C	G	.	.	MAF_INRAE=50.0
NC_035079.1	16030803	.	A	G	.	.	MAF_INRAE=50.0
NC_035079.1	16030805	.	A	C	.	.	MAF_INRAE=50.0
NC_035079.1	16031728	.	A	C	.	.	MAF_USDA=15.663
NC_035079.1	16033800	.	G	A	.	.	MAF_USDA=4.098
NC_035079.1	16033830	.	A	G	.	.	MAF_USDA=1.639
NC_035079.1	16033869	.	G	A	.	.	MAF_USDA=1.639
NC_035079.1	16034025	.	A	G	.	.	MAF_USDA=7.377
NC_035079.1	16034214	.	A	G	.	.	MAF_INRAE=14.557;MAF_USDA=32.353
NC_035079.1	16034258	.	G	T	.	.	MAF_INRAE=14.557;MAF_USDA=17.647
NC_035079.1	16034361	.	T	C	.	.	MAF_USDA=1.639
NC_035079.1	16034580	.	C	T	.	.	MAF_USDA=24.59
NC_035079.1	16034581	.	G	A	.	.	MAF_INRAE=6.667;MAF_USDA=24.118
NC_035079.1	16034631	.	G	A	.	.	MAF_USDA=3.529
NC_035079.1	16034632	.	A	G	.	.	MAF_USDA=23.77
NC_035079.1	16034640	.	G	A	.	.	MAF_USDA=18.033
NC_035079.1	16034984	.	A	G	.	.	MAF_INRAE=5.0
NC_035079.1	16034988	.	G	A	.	.	MAF_INRAE=13.924;MAF_USDA=5.294
NC_035079.1	16035036	.	C	T	.	.	MAF_USDA=22.951
NC_035079.1	16035071	.	G	T	.	.	MAF_USDA=3.279
NC_035079.1	16035072	.	T	A	.	.	MAF_USDA=3.279
NC_035079.1	16035106	.	G	T	.	.	MAF_USDA=3.333
NC_035079.1	16035144	.	G	A	.	.	MAF_USDA=1.695
NC_035079.1	16035343	.	T	C	.	.	MAF_USDA=4.167
NC_035079.1	16037710	.	T	G	.	.	MAF_USDA=27.083
NC_035079.1	16037719	.	T	G	.	.	MAF_USDA=4.167
NC_035079.1	16037720	.	A	G	.	.	MAF_USDA=3.279
NC_035079.1	16037862	.	A	G	.	.	MAF_INRAE=50.0
NC_035079.1	16037872	.	A	G	.	.	MAF_INRAE=50.0
NC_035079.1	16037890	.	T	C	.	.	MAF_INRAE=50.0
NC_035079.1	16037906	.	G	T	.	.	MAF_INRAE=50.0
NC_035079.1	16037931	.	A	G	.	.	MAF_INRAE=50.0
NC_035079.1	16037971	.	C	T	.	.	MAF_INRAE=50.0
NC_035079.1	16037977	.	C	A	.	.	MAF_INRAE=50.0
NC_035079.1	16037998	.	G	C	.	.	MAF_INRAE=30.0
NC_035079.1	16037999	.	G	A	.	.	MAF_INRAE=50.0
NC_035079.1	16038006	.	A	G	.	.	MAF_INRAE=50.0
NC_035079.1	16038015	.	T	C	.	.	MAF_INRAE=50.0
NC_035079.1	16038030	.	T	A	.	.	MAF_INRAE=50.0
NC_035079.1	16038063	.	T	G	.	.	MAF_INRAE=50.0
NC_035079.1	16038070	.	C	A	.	.	MAF_INRAE=16.667
NC_035079.1	16038088	.	G	A	.	.	MAF_INRAE=50.0
NC_035079.1	16038098	.	A	T	.	.	MAF_INRAE=50.0
NC_035079.1	16038398	.	A	G	.	.	MAF_USDA=38.095
NC_035079.1	16039021	.	C	T	.	.	MAF_USDA=2.459
NC_035079.1	16039622	.	A	G	.	.	MAF_USDA=6.25
NC_035079.1	16039679	.	A	T	.	.	MAF_USDA=4.167
NC_035079.1	16039753	.	C	A	.	.	MAF_USDA=4.167
NC_035079.1	16039856	.	C	T	.	.	MAF_USDA=5.738
NC_035079.1	16039937	.	C	A	.	.	MAF_INRAE=20.253;MAF_USDA=40.244
NC_035079.1	16039966	.	T	A	.	.	MAF_INRAE=7.5;MAF_USDA=2.439
NC_035079.1	16039985	.	G	A	.	.	MAF_USDA=1.724
NC_035079.1	16040017	.	A	T	.	.	MAF_INRAE=5.0;MAF_USDA=2.083
NC_035079.1	16040025	.	A	T	.	.	MAF_USDA=1.829
NC_035079.1	16040076	.	T	C	.	.	MAF_USDA=3.448
NC_035079.1	16040077	.	C	A	.	.	MAF_USDA=3.448
NC_035079.1	16040094	.	G	T	.	.	MAF_INRAE=6.667;MAF_USDA=2.439
NC_035079.1	16040105	.	G	A	.	.	MAF_USDA=1.724
NC_035079.1	16040565	.	A	G	.	.	MAF_INRAE=6.667;MAF_USDA=2.542
NC_035079.1	16040669	.	C	T	.	.	MAF_USDA=4.237
NC_035079.1	16040766	.	G	A	.	.	MAF_INRAE=19.62;MAF_USDA=39.759
NC_035079.1	16040782	.	G	T	.	.	MAF_INRAE=6.667;MAF_USDA=2.542
NC_035079.1	16040925	.	T	C	.	.	MAF_USDA=1.724
NC_035079.1	16040930	.	G	A	.	.	MAF_USDA=2.586
NC_035079.1	16040932	.	G	A	.	.	MAF_INRAE=19.62;MAF_USDA=40.244
NC_035079.1	16040943	.	T	C	.	.	MAF_USDA=4.31
NC_035079.1	16040977	.	G	A	.	.	MAF_USDA=1.695
NC_035079.1	16041014	.	G	A	.	.	MAF_INRAE=6.667;MAF_USDA=2.41
NC_035079.1	16041050	.	A	C	.	.	MAF_USDA=4.217
NC_035079.1	16041111	.	C	G	.	.	MAF_INRAE=6.667;MAF_USDA=2.41
NC_035079.1	16041129	.	G	A	.	.	MAF_INRAE=13.924;MAF_USDA=3.049
NC_035079.1	16041161	.	G	A	.	.	MAF_INRAE=26.582;MAF_USDA=50.0
NC_035079.1	16041197	.	G	T	.	.	MAF_USDA=2.083
NC_035079.1	16041200	.	A	C	.	.	MAF_USDA=2.586
NC_035079.1	16041338	.	C	T	.	.	MAF_USDA=14.583
NC_035079.1	16041349	.	G	C	.	.	MAF_USDA=1.695
NC_035079.1	16041485	.	T	A	.	.	MAF_USDA=8.333
NC_035079.1	16041548	.	G	A	.	.	MAF_USDA=5.932
NC_035079.1	16041580	.	C	T	.	.	MAF_INRAE=3.333
NC_035079.1	16041587	.	T	A	.	.	MAF_INRAE=2.5
NC_035079.1	16041612	.	C	T	.	.	MAF_INRAE=24.167;MAF_USDA=8.333
NC_035079.1	16041643	.	C	A	.	.	MAF_USDA=2.5
NC_035079.1	16041778	.	G	A	.	.	MAF_USDA=1.695
NC_035079.1	16041797	.	G	A	.	.	MAF_USDA=4.167
NC_035079.1	16041900	.	G	C	.	.	MAF_INRAE=20.253;MAF_USDA=40.964
NC_035079.1	16042004	.	C	T	.	.	MAF_INRAE=13.924;MAF_USDA=2.083
NC_035079.1	16042026	.	C	T	.	.	MAF_INRAE=19.62
NC_035079.1	16042096	.	G	T	.	.	MAF_INRAE=19.62;MAF_USDA=40.854
NC_035079.1	16042181	.	C	A	.	.	MAF_USDA=2.542
NC_035079.1	16042231	.	C	G	.	.	MAF_USDA=2.542
NC_035079.1	16042306	.	A	G	.	.	MAF_USDA=8.475
NC_035079.1	16042310	.	C	T	.	.	MAF_USDA=6.78
NC_035079.1	16042320	.	G	A	.	.	MAF_INRAE=1.667
NC_035079.1	16042321	.	C	A	.	.	MAF_USDA=6.78
NC_035079.1	16042325	.	G	T	.	.	MAF_INRAE=9.167
NC_035079.1	16042414	.	C	T	.	.	MAF_INRAE=19.62
NC_035079.1	16042437	.	G	A	.	.	MAF_INRAE=6.667;MAF_USDA=1.807
NC_035079.1	16042501	.	G	T	.	.	MAF_USDA=2.083
NC_035079.1	16042619	.	G	C	.	.	MAF_INRAE=26.582
NC_035079.1	16042635	.	G	T	.	.	MAF_INRAE=13.924;MAF_USDA=6.627
NC_035079.1	16042672	.	G	A	.	.	MAF_USDA=18.033
NC_035079.1	16042678	.	A	C	.	.	MAF_USDA=1.639
NC_035079.1	16042697	.	G	T	.	.	MAF_USDA=7.377
NC_035079.1	16042787	.	G	A	.	.	MAF_USDA=3.279
NC_035079.1	16042899	.	G	A	.	.	MAF_USDA=1.639
NC_035079.1	16042900	.	T	A	.	.	MAF_USDA=1.639
NC_035079.1	16042911	.	A	T	.	.	MAF_USDA=2.083
NC_035079.1	16043004	.	T	C	.	.	MAF_INRAE=20.886;MAF_USDA=39.412
NC_035079.1	16043005	.	G	A	.	.	MAF_USDA=3.279
NC_035079.1	16043011	.	A	G	.	.	MAF_USDA=4.098
NC_035079.1	16043044	.	G	A	.	.	MAF_USDA=8.333
NC_035079.1	16043062	.	G	A	.	.	MAF_INRAE=20.253;MAF_USDA=35.119
NC_035079.1	16043081	.	C	A	.	.	MAF_INRAE=15.19;MAF_USDA=31.098
NC_035079.1	16043099	.	G	A	.	.	MAF_USDA=7.059
NC_035079.1	16043102	.	A	G	.	.	MAF_USDA=7.059
NC_035079.1	16043107	.	GTT	GTA	.	.	MAF_USDA=2.083
NC_035079.1	16043109	.	T	A	.	.	MAF_INRAE=6.667;MAF_USDA=2.459
NC_035079.1	16043128	.	A	T	.	.	MAF_INRAE=6.667;MAF_USDA=2.353
NC_035079.1	16043263	.	A	T	.	.	MAF_USDA=1.639
NC_035079.1	16043274	.	T	C	.	.	MAF_USDA=20.492
NC_035079.1	16043282	.	A	T	.	.	MAF_INRAE=5.263
NC_035079.1	16043319	.	T	G	.	.	MAF_USDA=4.098
NC_035079.1	16043336	.	A	T	.	.	MAF_USDA=4.098
NC_035079.1	16043367	.	C	T	.	.	MAF_USDA=1.639
NC_035079.1	16043386	.	T	C	.	.	MAF_INRAE=38.608;MAF_USDA=47.647
NC_035079.1	16043387	.	G	A	.	.	MAF_INRAE=39.167;MAF_USDA=48.235
NC_035079.1	16043404	.	C	G	.	.	MAF_INRAE=38.608;MAF_USDA=44.118
NC_035079.1	16043496	.	A	T	.	.	MAF_INRAE=19.62;MAF_USDA=34.706
NC_035079.1	16043612	.	A	T	.	.	MAF_INRAE=20.253;MAF_USDA=19.412
NC_035079.1	16043719	.	C	T	.	.	MAF_INRAE=19.62;MAF_USDA=41.765
NC_035079.1	16043783	.	C	A	.	.	MAF_USDA=4.098
NC_035079.1	16043820	.	A	T	.	.	MAF_INRAE=13.924;MAF_USDA=5.882
NC_035079.1	16043863	.	G	A	.	.	MAF_USDA=4.118
NC_035079.1	16043938	.	C	A	.	.	MAF_USDA=14.583
NC_035079.1	16043944	.	A	T	.	.	MAF_USDA=14.583
NC_035079.1	16043986	.	G	T	.	.	MAF_USDA=1.639
NC_035079.1	16043992	.	C	T	.	.	MAF_INRAE=14.557;MAF_USDA=18.235
NC_035079.1	16044007	.	T	G	.	.	MAF_USDA=4.918
NC_035079.1	16044044	.	A	G	.	.	MAF_INRAE=19.62;MAF_USDA=18.235
NC_035079.1	16044112	.	T	C	.	.	MAF_USDA=1.639
NC_035079.1	16044121	.	G	A	.	.	MAF_INRAE=13.924;MAF_USDA=5.294
NC_035079.1	16044130	.	C	G	.	.	MAF_INRAE=15.19;MAF_USDA=29.412
NC_035079.1	16044156	.	T	G	.	.	MAF_INRAE=6.667;MAF_USDA=2.353
NC_035079.1	16044337	.	T	G	.	.	MAF_INRAE=6.667;MAF_USDA=1.639
NC_035079.1	16044352	.	C	T	.	.	MAF_INRAE=5.263
NC_035079.1	16044495	.	T	C	.	.	MAF_INRAE=13.924;MAF_USDA=6.471
NC_035079.1	16044557	.	A	G	.	.	MAF_INRAE=19.62;MAF_USDA=41.765
NC_035079.1	16044735	.	T	C	.	.	MAF_INRAE=13.924;MAF_USDA=12.353
NC_035079.1	16045579	.	G	T	.	.	MAF_USDA=2.083
NC_035079.1	16045595	.	T	G	.	.	MAF_INRAE=17.089;MAF_USDA=17.059
NC_035079.1	16045624	.	C	T	.	.	MAF_USDA=2.459
NC_035079.1	16045797	.	A	G	.	.	MAF_INRAE=5.833;MAF_USDA=6.471
NC_035079.1	16045829	.	C	A	.	.	MAF_INRAE=5.833;MAF_USDA=13.934
NC_035079.1	16045968	.	C	T	.	.	MAF_INRAE=18.987;MAF_USDA=19.412
NC_035079.1	16045988	.	G	A	.	.	MAF_USDA=11.765
NC_035079.1	16046008	.	C	T	.	.	MAF_USDA=3.279
NC_035079.1	16046078	.	C	T	.	.	MAF_USDA=1.639
NC_035079.1	16046137	.	A	T	.	.	MAF_INRAE=25.0;MAF_USDA=20.833
NC_035079.1	16046142	.	G	T	.	.	MAF_INRAE=25.833
NC_035079.1	16046151	.	T	C	.	.	MAF_INRAE=26.667
NC_035079.1	16046171	.	C	A	.	.	MAF_INRAE=47.5
NC_035079.1	16046223	.	C	T	.	.	MAF_INRAE=6.667
NC_035079.1	16046285	.	G	A	.	.	MAF_INRAE=43.333
NC_035079.1	16046314	.	G	A	.	.	MAF_INRAE=5.0;MAF_USDA=2.083
NC_035079.1	16046339	.	C	T	.	.	MAF_INRAE=40.0
NC_035079.1	16046413	.	C	G	.	.	MAF_INRAE=5.263;MAF_USDA=9.836
NC_035079.1	16046421	.	A	G	.	.	MAF_INRAE=3.333
NC_035079.1	16046429	.	G	A	.	.	MAF_INRAE=2.5
NC_035079.1	16046432	.	G	A	.	.	MAF_USDA=3.279
NC_035079.1	16046464	.	T	C	.	.	MAF_USDA=27.049
NC_035079.1	16046498	.	G	A	.	.	MAF_USDA=2.459
NC_035079.1	16046521	.	A	G	.	.	MAF_USDA=4.098
NC_035079.1	16046529	.	T	G	.	.	MAF_USDA=13.934
NC_035079.1	16046570	.	G	A	.	.	MAF_USDA=4.918
NC_035079.1	16046596	.	C	T	.	.	MAF_USDA=4.098
NC_035079.1	16046627	.	G	C	.	.	MAF_INRAE=4.167
NC_035079.1	16046703	.	G	A	.	.	MAF_INRAE=9.167
NC_035079.1	16046710	.	A	T	.	.	MAF_INRAE=10.0
NC_035079.1	16046719	.	G	T	.	.	MAF_INRAE=5.0
NC_035079.1	16046721	.	G	A	.	.	MAF_INRAE=4.167
NC_035079.1	16046747	.	A	C	.	.	MAF_INRAE=5.0;MAF_USDA=5.882
NC_035079.1	16046766	.	A	T	.	.	MAF_USDA=10.0
NC_035079.1	16046811	.	C	T	.	.	MAF_USDA=4.098
NC_035079.1	16046851	.	C	T	.	.	MAF_USDA=12.353
NC_035079.1	16046920	.	G	A	.	.	MAF_USDA=4.098
NC_035079.1	16047049	.	C	T	.	.	MAF_INRAE=5.0;MAF_USDA=5.882
NC_035079.1	16047074	.	C	T	.	.	MAF_INRAE=24.051;MAF_USDA=12.353
NC_035079.1	16047077	.	A	G	.	.	MAF_INRAE=8.333;MAF_USDA=10.0
NC_035079.1	16047144	.	G	A	.	.	MAF_INRAE=16.667;MAF_USDA=4.762
NC_035079.1	16047197	.	G	T	.	.	MAF_USDA=2.459
NC_035079.1	16047339	.	G	T	.	.	MAF_USDA=6.557
NC_035079.1	16047368	.	C	T	.	.	MAF_USDA=18.75
NC_035079.1	16047378	.	G	A	.	.	MAF_INRAE=2.5
NC_035079.1	16047380	.	C	G	.	.	MAF_INRAE=2.5
NC_035079.1	16047421	.	C	T	.	.	MAF_INRAE=6.667;MAF_USDA=1.765
NC_035079.1	16047429	.	G	T	.	.	MAF_INRAE=26.582
NC_035079.1	16047458	.	C	T	.	.	MAF_INRAE=48.333
NC_035079.1	16047519	.	A	G	.	.	MAF_INRAE=5.263
NC_035079.1	16047571	.	A	C	.	.	MAF_USDA=16.667
NC_035079.1	16047660	.	T	A	.	.	MAF_INRAE=8.333;MAF_USDA=5.882
NC_035079.1	16047684	.	G	T	.	.	MAF_INRAE=46.667
NC_035079.1	16047686	.	A	T	.	.	MAF_INRAE=7.5
NC_035079.1	16047764	.	T	A	.	.	MAF_INRAE=26.582;MAF_USDA=14.583
NC_035079.1	16047772	.	T	G	.	.	MAF_INRAE=4.167;MAF_USDA=2.083
NC_035079.1	16047776	.	T	C	.	.	MAF_INRAE=37.975;MAF_USDA=8.333
NC_035079.1	16047803	.	A	G	.	.	MAF_USDA=11.667
NC_035079.1	16047804	.	TAAAAAA	TAAAAAG	.	.	MAF_USDA=4.167
NC_035079.1	16047810	.	A	G	.	.	MAF_INRAE=13.924
NC_035079.1	16047816	.	T	G	.	.	MAF_INRAE=8.333;MAF_USDA=27.976
NC_035079.1	16047826	.	C	G	.	.	MAF_USDA=1.639
NC_035079.1	16047832	.	C	T	.	.	MAF_USDA=1.639
NC_035079.1	16047858	.	T	A	.	.	MAF_INRAE=6.667;MAF_USDA=5.294
NC_035079.1	16047862	.	A	C	.	.	MAF_INRAE=19.62;MAF_USDA=22.353
NC_035079.1	16047916	.	A	C	.	.	MAF_INRAE=5.0;MAF_USDA=40.164
NC_035079.1	16047933	.	A	C	.	.	MAF_USDA=18.824
NC_035079.1	16048074	.	G	A	.	.	MAF_INRAE=1.667
NC_035079.1	16048183	.	C	T	.	.	MAF_INRAE=42.405;MAF_USDA=34.118
NC_035079.1	16048260	.	C	T	.	.	MAF_USDA=19.412
NC_035079.1	16048281	.	G	A	.	.	MAF_USDA=2.083
NC_035079.1	16048284	.	A	G	.	.	MAF_USDA=6.557
NC_035079.1	16048447	.	C	T	.	.	MAF_USDA=2.459
NC_035079.1	16048463	.	A	G	.	.	MAF_INRAE=35.443;MAF_USDA=42.353
NC_035079.1	16048485	.	T	A	.	.	MAF_INRAE=3.333;MAF_USDA=11.475
NC_035079.1	16048618	.	T	C	.	.	MAF_USDA=7.377
NC_035079.1	16048900	.	A	T	.	.	MAF_USDA=1.695
NC_035079.1	16048996	.	A	G	.	.	MAF_INRAE=36.842
NC_035079.1	16049014	.	T	C	.	.	MAF_INRAE=39.474;MAF_USDA=35.417
NC_035079.1	16049081	.	C	T	.	.	MAF_USDA=6.25
NC_035079.1	16049094	.	C	T	.	.	MAF_INRAE=29.114;MAF_USDA=5.882
NC_035079.1	16049099	.	A	G	.	.	MAF_USDA=6.25
NC_035079.1	16049250	.	G	T	.	.	MAF_INRAE=5.0
NC_035079.1	16049280	.	A	C	.	.	MAF_INRAE=41.772;MAF_USDA=29.412
NC_035079.1	16049319	.	C	T	.	.	MAF_USDA=2.459
NC_035079.1	16049405	.	C	T	.	.	MAF_USDA=9.016
NC_035079.1	16049466	.	T	C	.	.	MAF_INRAE=42.405;MAF_USDA=39.286
NC_035079.1	16049496	.	C	A	.	.	MAF_USDA=4.098
NC_035079.1	16049517	.	C	A	.	.	MAF_USDA=3.279
NC_035079.1	16049769	.	C	A	.	.	MAF_INRAE=31.646;MAF_USDA=4.167
NC_035079.1	16049785	.	T	A	.	.	MAF_INRAE=4.167;MAF_USDA=10.656
NC_035079.1	16049788	.	A	T	.	.	MAF_INRAE=40.0
NC_035079.1	16049790	.	C	T	.	.	MAF_INRAE=39.167
NC_035079.1	16049793	.	C	T	.	.	MAF_INRAE=39.167
NC_035079.1	16049798	.	C	A	.	.	MAF_INRAE=27.5
NC_035079.1	16049799	.	G	C	.	.	MAF_INRAE=27.5
NC_035079.1	16049802	.	C	A	.	.	MAF_USDA=3.279
NC_035079.1	16050073	.	G	A	.	.	MAF_USDA=29.167
NC_035079.1	16050106	.	C	T	.	.	MAF_USDA=2.083
NC_035079.1	16050166	.	A	T	.	.	MAF_USDA=9.036
NC_035079.1	16050171	.	A	G	.	.	MAF_USDA=4.237
NC_035079.1	16050199	.	A	G	.	.	MAF_INRAE=31.579;MAF_USDA=33.333
NC_035079.1	16050221	.	T	C	.	.	MAF_INRAE=31.579;MAF_USDA=10.588
NC_035079.1	16050252	.	T	A	.	.	MAF_INRAE=17.722;MAF_USDA=6.471
NC_035079.1	16050273	.	C	A	.	.	MAF_USDA=3.279
NC_035079.1	16050360	.	G	T	.	.	MAF_INRAE=9.167;MAF_USDA=28.571
NC_035079.1	16050361	.	A	T	.	.	MAF_INRAE=4.167;MAF_USDA=5.882
NC_035079.1	16050385	.	T	A	.	.	MAF_INRAE=37.975;MAF_USDA=44.706
NC_035079.1	16050403	.	T	A	.	.	MAF_USDA=2.459
NC_035079.1	16050423	.	G	A	.	.	MAF_USDA=2.459
NC_035079.1	16050495	.	A	G	.	.	MAF_USDA=2.459
NC_035079.1	16050628	.	C	T	.	.	MAF_USDA=2.083
NC_035079.1	16050665	.	A	T	.	.	MAF_INRAE=34.177;MAF_USDA=23.529
NC_035079.1	16050666	.	G	T	.	.	MAF_USDA=1.639
NC_035079.1	16050680	.	C	T	.	.	MAF_INRAE=1.667;MAF_USDA=2.459
NC_035079.1	16050806	.	C	G	.	.	MAF_INRAE=35.443;MAF_USDA=47.059
NC_035079.1	16050855	.	T	C	.	.	MAF_INRAE=34.81;MAF_USDA=45.882
NC_035079.1	16050858	.	T	G	.	.	MAF_INRAE=37.5;MAF_USDA=45.882
NC_035079.1	16050864	.	C	T	.	.	MAF_USDA=1.639
NC_035079.1	16050880	.	C	T	.	.	MAF_USDA=1.639
NC_035079.1	16050972	.	T	G	.	.	MAF_INRAE=36.076;MAF_USDA=45.294
NC_035079.1	16050979	.	A	T	.	.	MAF_USDA=1.639
NC_035079.1	16051037	.	A	G	.	.	MAF_USDA=4.098
NC_035079.1	16051157	.	C	T	.	.	MAF_INRAE=2.5;MAF_USDA=17.647
NC_035079.1	16051166	.	A	G	.	.	MAF_INRAE=36.076;MAF_USDA=45.882
NC_035079.1	16051339	.	G	T	.	.	MAF_USDA=16.667
NC_035079.1	16051438	.	A	C	.	.	MAF_USDA=1.639
NC_035079.1	16051521	.	G	T	.	.	MAF_INRAE=3.333;MAF_USDA=13.934
NC_035079.1	16051563	.	G	A	.	.	MAF_USDA=2.459
NC_035079.1	16051612	.	G	A	.	.	MAF_INRAE=36.076
NC_035079.1	16051642	.	G	A	.	.	MAF_INRAE=36.076;MAF_USDA=37.059
NC_035079.1	16051663	.	C	T	.	.	MAF_USDA=1.639
NC_035079.1	16051758	.	C	G	.	.	MAF_USDA=10.0
NC_035079.1	16051791	.	C	T	.	.	MAF_INRAE=38.333;MAF_USDA=43.529
NC_035079.1	16051826	.	C	A	.	.	MAF_INRAE=36.076;MAF_USDA=47.647
NC_035079.1	16051886	.	C	T	.	.	MAF_INRAE=2.5;MAF_USDA=18.235
NC_035079.1	16051955	.	C	T	.	.	MAF_USDA=2.459
NC_035079.1	16051997	.	C	T	.	.	MAF_USDA=4.098
NC_035079.1	16052120	.	C	A	.	.	MAF_INRAE=3.333;MAF_USDA=11.765
NC_035079.1	16052149	.	C	T	.	.	MAF_INRAE=34.177;MAF_USDA=18.824
NC_035079.1	16052153	.	A	T	.	.	MAF_INRAE=3.333;MAF_USDA=11.765
NC_035079.1	16052157	.	G	A	.	.	MAF_USDA=2.083
NC_035079.1	16052163	.	G	A	.	.	MAF_USDA=4.098
NC_035079.1	16052303	.	T	G	.	.	MAF_USDA=1.639
NC_035079.1	16052392	.	C	A	.	.	MAF_INRAE=30.38;MAF_USDA=18.824
NC_035079.1	16052404	.	T	A	.	.	MAF_USDA=1.639
NC_035079.1	16052424	.	A	T	.	.	MAF_USDA=5.294
NC_035079.1	16052457	.	C	A	.	.	MAF_USDA=4.918
NC_035079.1	16052462	.	T	G	.	.	MAF_INRAE=3.333;MAF_USDA=11.765
NC_035079.1	16052463	.	T	A	.	.	MAF_INRAE=34.177;MAF_USDA=18.824
NC_035079.1	16052494	.	T	G	.	.	MAF_USDA=3.279
NC_035079.1	16052500	.	T	C	.	.	MAF_INRAE=24.051;MAF_USDA=12.353
NC_035079.1	16052559	.	A	G	.	.	MAF_INRAE=24.051;MAF_USDA=11.765
NC_035079.1	16052682	.	G	A	.	.	MAF_USDA=4.098
NC_035079.1	16052727	.	T	A	.	.	MAF_USDA=2.459
NC_035079.1	16052903	.	G	T	.	.	MAF_USDA=10.0
NC_035079.1	16052912	.	G	A	.	.	MAF_INRAE=34.177;MAF_USDA=18.235
NC_035079.1	16052957	.	C	T	.	.	MAF_USDA=3.279
NC_035079.1	16053015	.	G	A	.	.	MAF_USDA=2.459
NC_035079.1	16053051	.	A	G	.	.	MAF_INRAE=34.177;MAF_USDA=18.235
NC_035079.1	16053075	.	C	A	.	.	MAF_INRAE=3.333;MAF_USDA=11.176
NC_035079.1	16053149	.	A	G	.	.	MAF_USDA=4.098
NC_035079.1	16053172	.	C	T	.	.	MAF_INRAE=32.911;MAF_USDA=11.765
NC_035079.1	16053186	.	A	C	.	.	MAF_INRAE=33.544;MAF_USDA=18.824
NC_035079.1	16053193	.	C	A	.	.	MAF_USDA=4.098
NC_035079.1	16053255	.	G	T	.	.	MAF_USDA=5.738
NC_035079.1	16053267	.	A	C	.	.	MAF_INRAE=34.177;MAF_USDA=18.824
NC_035079.1	16053335	.	G	A	.	.	MAF_USDA=2.459
NC_035079.1	16053375	.	C	A	.	.	MAF_INRAE=24.051;MAF_USDA=12.353
NC_035079.1	16053534	.	T	C	.	.	MAF_USDA=4.098
NC_035079.1	16053564	.	G	T	.	.	MAF_USDA=1.639
NC_035079.1	16053589	.	C	G	.	.	MAF_USDA=3.279
NC_035079.1	16053704	.	T	A	.	.	MAF_USDA=3.279
NC_035079.1	16053774	.	G	A	.	.	MAF_USDA=1.639
NC_035079.1	16053778	.	A	G	.	.	MAF_USDA=14.583
NC_035079.1	16053921	.	A	T	.	.	MAF_USDA=18.824
NC_035079.1	16054087	.	T	C	.	.	MAF_INRAE=30.38;MAF_USDA=9.016
NC_035079.1	16054185	.	A	T	.	.	MAF_USDA=3.279
NC_035079.1	16054220	.	G	T	.	.	MAF_INRAE=33.544;MAF_USDA=19.412
NC_035079.1	16054287	.	G	A	.	.	MAF_USDA=3.279
NC_035079.1	16054315	.	C	A	.	.	MAF_USDA=3.279
NC_035079.1	16054326	.	A	C	.	.	MAF_USDA=13.115
NC_035079.1	16054365	.	A	C	.	.	MAF_USDA=4.098
NC_035079.1	16054390	.	C	T	.	.	MAF_USDA=5.738
NC_035079.1	16054459	.	T	C	.	.	MAF_USDA=1.639
NC_035079.1	16054471	.	T	C	.	.	MAF_USDA=3.279
NC_035079.1	16054483	.	G	A	.	.	MAF_INRAE=36.076;MAF_USDA=22.917
NC_035079.1	16054522	.	C	T	.	.	MAF_USDA=2.5
NC_035079.1	16054601	.	A	C	.	.	MAF_INRAE=1.667
NC_035079.1	16054618	.	A	G	.	.	MAF_USDA=4.098
NC_035079.1	16054635	.	G	A	.	.	MAF_USDA=1.639
NC_035079.1	16054649	.	T	A	.	.	MAF_USDA=3.279
NC_035079.1	16054661	.	C	A	.	.	MAF_USDA=3.279
NC_035079.1	16054775	.	C	A	.	.	MAF_INRAE=32.911;MAF_USDA=11.905
NC_035079.1	16054928	.	G	A	.	.	MAF_USDA=4.098
NC_035079.1	16054959	.	C	T	.	.	MAF_INRAE=34.177;MAF_USDA=18.824
NC_035079.1	16055020	.	T	C	.	.	MAF_INRAE=2.5;MAF_USDA=26.786
NC_035079.1	16055031	.	A	G	.	.	MAF_INRAE=2.5;MAF_USDA=26.786
NC_035079.1	16055125	.	C	T	.	.	MAF_INRAE=36.076;MAF_USDA=38.824
NC_035079.1	16055127	.	A	G	.	.	MAF_INRAE=30.38;MAF_USDA=21.176
NC_035079.1	16055140	.	T	C	.	.	MAF_USDA=4.098
NC_035079.1	16055229	.	G	T	.	.	MAF_USDA=4.918
NC_035079.1	16055268	.	C	T	.	.	MAF_USDA=3.279
NC_035079.1	16055276	.	C	A	.	.	MAF_USDA=3.279
NC_035079.1	16055319	.	G	C	.	.	MAF_USDA=3.279
NC_035079.1	16055395	.	G	A	.	.	MAF_USDA=1.639
NC_035079.1	16055480	.	G	A	.	.	MAF_USDA=3.279
NC_035079.1	16055579	.	T	A	.	.	MAF_USDA=3.333
NC_035079.1	16055661	.	C	T	.	.	MAF_USDA=3.279
NC_035079.1	16055711	.	A	T	.	.	MAF_USDA=6.471
NC_035079.1	16055837	.	C	T	.	.	MAF_INRAE=30.38;MAF_USDA=21.176
NC_035079.1	16055842	.	G	T	.	.	MAF_INRAE=13.291;MAF_USDA=2.941
NC_035079.1	16055852	.	G	A	.	.	MAF_INRAE=13.291;MAF_USDA=2.941
NC_035079.1	16055877	.	C	T	.	.	MAF_USDA=3.279
NC_035079.1	16055889	.	C	T	.	.	MAF_USDA=2.459
NC_035079.1	16055910	.	C	T	.	.	MAF_USDA=2.083
NC_035079.1	16055971	.	T	C	.	.	MAF_USDA=3.279
NC_035079.1	16055982	.	C	T	.	.	MAF_INRAE=3.333;MAF_USDA=11.765
NC_035079.1	16055983	.	G	A	.	.	MAF_USDA=3.279
NC_035079.1	16055991	.	T	C	.	.	MAF_USDA=3.279
NC_035079.1	16056002	.	G	T	.	.	MAF_USDA=4.098
NC_035079.1	16056019	.	A	G	.	.	MAF_INRAE=1.667;MAF_USDA=17.059
NC_035079.1	16056081	.	C	T	.	.	MAF_USDA=4.098
NC_035079.1	16056140	.	G	A	.	.	MAF_INRAE=32.278;MAF_USDA=11.176
NC_035079.1	16056147	.	C	A	.	.	MAF_USDA=7.377
NC_035079.1	16056156	.	G	T	.	.	MAF_INRAE=3.333;MAF_USDA=9.836
NC_035079.1	16056167	.	T	A	.	.	MAF_INRAE=44.937
NC_035079.1	16056168	.	A	G	.	.	MAF_INRAE=1.667
NC_035079.1	16056333	.	G	T	.	.	MAF_INRAE=1.667;MAF_USDA=22.353
NC_035079.1	16056382	.	C	T	.	.	MAF_INRAE=1.667
NC_035079.1	16056406	.	C	T	.	.	MAF_USDA=3.279
NC_035079.1	16056532	.	C	T	.	.	MAF_USDA=3.279
NC_035079.1	16056540	.	C	A	.	.	MAF_INRAE=35.443;MAF_USDA=45.294
NC_035079.1	16056695	.	G	T	.	.	MAF_INRAE=3.333;MAF_USDA=11.765
NC_035079.1	16056965	.	C	T	.	.	MAF_INRAE=13.924
NC_035079.1	16057141	.	C	A	.	.	MAF_USDA=8.696
NC_035079.1	16058075	.	T	A	.	.	MAF_INRAE=9.167
NC_035079.1	16058148	.	T	C	.	.	MAF_INRAE=2.5
NC_035079.1	16058190	.	T	C	.	.	MAF_USDA=25.0
NC_035079.1	16058193	.	T	C	.	.	MAF_USDA=20.833
NC_035079.1	16058687	.	G	A	.	.	MAF_USDA=19.412
NC_035079.1	16058714	.	T	C	.	.	MAF_USDA=14.583
NC_035079.1	16058717	.	T	C	.	.	MAF_USDA=14.583
NC_035079.1	16058725	.	T	A	.	.	MAF_INRAE=1.667
NC_035079.1	16058789	.	A	C	.	.	MAF_USDA=3.279
NC_035079.1	16058800	.	T	G	.	.	MAF_USDA=7.647
NC_035079.1	16058805	.	G	T	.	.	MAF_INRAE=1.667;MAF_USDA=5.738
NC_035079.1	16058920	.	T	A	.	.	MAF_USDA=13.115
NC_035079.1	16059177	.	C	T	.	.	MAF_USDA=1.639
NC_035079.1	16059184	.	C	A	.	.	MAF_USDA=3.279
NC_035079.1	16059275	.	A	C	.	.	MAF_INRAE=37.342;MAF_USDA=45.294
NC_035079.1	16059302	.	G	A	.	.	MAF_USDA=1.639
NC_035079.1	16059323	.	C	T	.	.	MAF_USDA=8.197
NC_035079.1	16059328	.	A	G	.	.	MAF_INRAE=17.089;MAF_USDA=4.118
NC_035079.1	16059331	.	G	A	.	.	MAF_USDA=13.934
NC_035079.1	16059404	.	C	T	.	.	MAF_INRAE=29.114;MAF_USDA=8.333
NC_035079.1	16059464	.	G	T	.	.	MAF_USDA=1.639
NC_035079.1	16059495	.	A	C	.	.	MAF_USDA=2.083
NC_035079.1	16059498	.	G	T	.	.	MAF_USDA=1.639
NC_035079.1	16059535	.	C	T	.	.	MAF_USDA=3.279
NC_035079.1	16059610	.	C	T	.	.	MAF_USDA=2.459
NC_035079.1	16059681	.	A	G	.	.	MAF_USDA=1.639
NC_035079.1	16059700	.	G	A	.	.	MAF_INRAE=28.481;MAF_USDA=21.176
NC_035079.1	16059730	.	TACAC	TACAA	.	.	MAF_USDA=8.333
NC_035079.1	16059731	.	A	G	.	.	MAF_INRAE=1.667
NC_035079.1	16059734	.	C	A	.	.	MAF_INRAE=17.722
NC_035079.1	16059750	.	G	A	.	.	MAF_USDA=13.115
NC_035079.1	16059766	.	A	G	.	.	MAF_USDA=2.459
NC_035079.1	16059822	.	C	T	.	.	MAF_USDA=13.934
NC_035079.1	16059876	.	A	C	.	.	MAF_INRAE=7.5;MAF_USDA=13.529
NC_035079.1	16059915	.	G	T	.	.	MAF_USDA=22.951
NC_035079.1	16059924	.	A	T	.	.	MAF_INRAE=47.468
NC_035079.1	16059943	.	C	T	.	.	MAF_USDA=2.459
NC_035079.1	16060046	.	C	T	.	.	MAF_INRAE=47.468;MAF_USDA=32.353
NC_035079.1	16060078	.	C	A	.	.	MAF_USDA=7.377
NC_035079.1	16060147	.	C	T	.	.	MAF_INRAE=18.354;MAF_USDA=31.765
NC_035079.1	16060218	.	G	A	.	.	MAF_USDA=14.754
NC_035079.1	16060319	.	C	T	.	.	MAF_USDA=1.639
NC_035079.1	16060334	.	A	C	.	.	MAF_USDA=13.934
NC_035079.1	16060377	.	A	T	.	.	MAF_USDA=1.639
NC_035079.1	16060378	.	T	G	.	.	MAF_USDA=1.639
NC_035079.1	16060399	.	T	G	.	.	MAF_INRAE=10.833;MAF_USDA=24.118
NC_035079.1	16060452	.	T	C	.	.	MAF_USDA=5.738
NC_035079.1	16060455	.	C	T	.	.	MAF_INRAE=29.114;MAF_USDA=13.529
NC_035079.1	16060525	.	T	C	.	.	MAF_USDA=3.279
NC_035079.1	16060533	.	C	T	.	.	MAF_INRAE=7.5;MAF_USDA=14.118
NC_035079.1	16060534	.	C	T	.	.	MAF_INRAE=7.5;MAF_USDA=14.118
NC_035079.1	16060632	.	A	C	.	.	MAF_INRAE=31.667;MAF_USDA=27.083
NC_035079.1	16060640	.	G	C	.	.	MAF_INRAE=45.57;MAF_USDA=31.25
NC_035079.1	16060670	.	G	T	.	.	MAF_USDA=7.377
NC_035079.1	16060732	.	C	T	.	.	MAF_INRAE=5.833;MAF_USDA=9.524
NC_035079.1	16060738	.	C	A	.	.	MAF_INRAE=9.167;MAF_USDA=22.024
NC_035079.1	16060757	.	G	A	.	.	MAF_USDA=1.667
NC_035079.1	16060799	.	C	T	.	.	MAF_INRAE=44.937;MAF_USDA=45.783
NC_035079.1	16060800	.	A	G	.	.	MAF_INRAE=28.333;MAF_USDA=48.193
NC_035079.1	16060884	.	T	C	.	.	MAF_USDA=1.667
NC_035079.1	16060905	.	C	T	.	.	MAF_INRAE=17.722;MAF_USDA=3.571
NC_035079.1	16060981	.	AGCC	AGCA	.	.	MAF_USDA=20.833
NC_035079.1	16060984	.	C	A	.	.	MAF_INRAE=9.167;MAF_USDA=29.167
NC_035079.1	16061261	.	G	A	.	.	MAF_INRAE=24.684;MAF_USDA=34.706
NC_035079.1	16061267	.	T	C	.	.	MAF_INRAE=24.684;MAF_USDA=48.824
NC_035079.1	16061270	.	G	A	.	.	MAF_USDA=9.016
NC_035079.1	16061315	.	A	G	.	.	MAF_INRAE=29.167;MAF_USDA=34.118
NC_035079.1	16061495	.	G	T	.	.	MAF_INRAE=43.038;MAF_USDA=15.882
NC_035079.1	16061566	.	C	T	.	.	MAF_USDA=2.459
NC_035079.1	16061618	.	C	A	.	.	MAF_INRAE=31.013;MAF_USDA=31.25
NC_035079.1	16061635	.	G	A	.	.	MAF_INRAE=14.557;MAF_USDA=2.459
NC_035079.1	16061659	.	G	A	.	.	MAF_USDA=1.639
NC_035079.1	16061684	.	T	C	.	.	MAF_USDA=1.639
NC_035079.1	16061696	.	G	T	.	.	MAF_USDA=3.279
NC_035079.1	16061810	.	C	T	.	.	MAF_USDA=1.639
NC_035079.1	16061920	.	G	T	.	.	MAF_USDA=1.639
NC_035079.1	16062028	.	C	T	.	.	MAF_USDA=17.213
NC_035079.1	16062147	.	C	A	.	.	MAF_INRAE=17.722;MAF_USDA=3.529
NC_035079.1	16062163	.	T	A	.	.	MAF_INRAE=13.924;MAF_USDA=2.941
NC_035079.1	16062165	.	C	T	.	.	MAF_USDA=1.639
NC_035079.1	16062166	.	G	T	.	.	MAF_INRAE=16.667;MAF_USDA=3.529
NC_035079.1	16062237	.	C	T	.	.	MAF_INRAE=30.38;MAF_USDA=20.0
NC_035079.1	16062344	.	A	T	.	.	MAF_INRAE=14.557
NC_035079.1	16062422	.	A	C	.	.	MAF_USDA=5.882
NC_035079.1	16062484	.	T	A	.	.	MAF_USDA=1.639
NC_035079.1	16062538	.	T	C	.	.	MAF_USDA=2.459
NC_035079.1	16062540	.	C	T	.	.	MAF_USDA=8.333
NC_035079.1	16062545	.	A	T	.	.	MAF_INRAE=20.253;MAF_USDA=23.529
NC_035079.1	16062558	.	G	A	.	.	MAF_INRAE=36.076;MAF_USDA=42.941
NC_035079.1	16062587	.	T	G	.	.	MAF_INRAE=10.0;MAF_USDA=29.412
NC_035079.1	16062588	.	C	T	.	.	MAF_INRAE=10.0;MAF_USDA=28.235
NC_035079.1	16062595	.	C	T	.	.	MAF_INRAE=10.0;MAF_USDA=21.765
NC_035079.1	16062599	.	T	C	.	.	MAF_USDA=3.279
NC_035079.1	16062617	.	A	G	.	.	MAF_INRAE=29.747;MAF_USDA=18.235
NC_035079.1	16062672	.	C	T	.	.	MAF_USDA=1.639
NC_035079.1	16062781	.	T	C	.	.	MAF_USDA=1.639
NC_035079.1	16062854	.	T	G	.	.	MAF_INRAE=5.833;MAF_USDA=14.583
NC_035079.1	16063034	.	T	C	.	.	MAF_USDA=45.833
NC_035079.1	16063227	.	G	A	.	.	MAF_USDA=3.279
NC_035079.1	16063406	.	A	T	.	.	MAF_USDA=7.377
NC_035079.1	16063493	.	G	A	.	.	MAF_INRAE=29.747;MAF_USDA=18.235
NC_035079.1	16063586	.	C	A	.	.	MAF_INRAE=25.316;MAF_USDA=37.5
NC_035079.1	16063862	.	C	T	.	.	MAF_USDA=3.279
NC_035079.1	16063868	.	T	C	.	.	MAF_USDA=2.941
NC_035079.1	16063910	.	A	G	.	.	MAF_INRAE=30.833
NC_035079.1	16064068	.	T	G	.	.	MAF_INRAE=29.747;MAF_USDA=18.235
NC_035079.1	16064160	.	G	A	.	.	MAF_INRAE=13.924
NC_035079.1	16064205	.	G	A	.	.	MAF_USDA=3.279
NC_035079.1	16064287	.	T	C	.	.	MAF_INRAE=29.114;MAF_USDA=21.765
NC_035079.1	16064386	.	T	C	.	.	MAF_INRAE=30.38;MAF_USDA=18.824
NC_035079.1	16064459	.	T	C	.	.	MAF_INRAE=29.747;MAF_USDA=6.25
NC_035079.1	16064602	.	T	G	.	.	MAF_USDA=4.098
NC_035079.1	16064704	.	G	A	.	.	MAF_USDA=3.279
NC_035079.1	16064722	.	G	A	.	.	MAF_INRAE=25.316;MAF_USDA=35.294
NC_035079.1	16064736	.	G	A	.	.	MAF_INRAE=1.667;MAF_USDA=5.294
NC_035079.1	16064756	.	C	A	.	.	MAF_INRAE=3.333
NC_035079.1	16064770	.	C	A	.	.	MAF_INRAE=10.0
NC_035079.1	16064843	.	C	G	.	.	MAF_INRAE=26.316
NC_035079.1	16064883	.	C	T	.	.	MAF_USDA=3.333
NC_035079.1	16064887	.	C	T	.	.	MAF_INRAE=13.924;MAF_USDA=14.754
NC_035079.1	16064944	.	C	T	.	.	MAF_INRAE=1.667
NC_035079.1	16065054	.	C	T	.	.	MAF_INRAE=29.747;MAF_USDA=13.69
NC_035079.1	16065068	.	A	T	.	.	MAF_INRAE=45.57;MAF_USDA=47.647
NC_035079.1	16065092	.	A	G	.	.	MAF_INRAE=25.316;MAF_USDA=28.824
NC_035079.1	16065117	.	C	T	.	.	MAF_INRAE=13.924;MAF_USDA=4.118
NC_035079.1	16065189	.	C	T	.	.	MAF_INRAE=13.924;MAF_USDA=4.706
NC_035079.1	16065206	.	A	G	.	.	MAF_INRAE=29.747;MAF_USDA=16.471
NC_035079.1	16065212	.	G	T	.	.	MAF_INRAE=29.747;MAF_USDA=16.471
NC_035079.1	16065236	.	C	A	.	.	MAF_INRAE=29.747;MAF_USDA=16.071
NC_035079.1	16065319	.	A	G	.	.	MAF_INRAE=1.667;MAF_USDA=5.294
NC_035079.1	16065457	.	G	A	.	.	MAF_INRAE=30.38;MAF_USDA=22.941
NC_035079.1	16065476	.	G	T	.	.	MAF_INRAE=21.519;MAF_USDA=28.235
NC_035079.1	16065489	.	C	G	.	.	MAF_INRAE=29.747;MAF_USDA=13.529
NC_035079.1	16065499	.	A	G	.	.	MAF_INRAE=30.38;MAF_USDA=25.294
NC_035079.1	16065616	.	C	G	.	.	MAF_USDA=2.459
NC_035079.1	16065675	.	C	T	.	.	MAF_INRAE=29.747;MAF_USDA=15.294
NC_035079.1	16065741	.	T	G	.	.	MAF_INRAE=10.0;MAF_USDA=22.353
NC_035079.1	16065742	.	A	T	.	.	MAF_INRAE=10.0;MAF_USDA=22.353
NC_035079.1	16065748	.	G	A	.	.	MAF_INRAE=10.0;MAF_USDA=22.353
NC_035079.1	16065749	.	T	C	.	.	MAF_INRAE=10.0;MAF_USDA=22.353
NC_035079.1	16065789	.	T	G	.	.	MAF_USDA=1.667
NC_035079.1	16065795	.	C	T	.	.	MAF_USDA=4.167
NC_035079.1	16065798	.	T	C	.	.	MAF_USDA=2.083
NC_035079.1	16065804	.	C	T	.	.	MAF_USDA=12.295
NC_035079.1	16065808	.	T	C	.	.	MAF_USDA=2.459
NC_035079.1	16065814	.	G	T	.	.	MAF_USDA=6.25
NC_035079.1	16065822	.	A	G	.	.	MAF_USDA=9.016
NC_035079.1	16065841	.	T	C	.	.	MAF_USDA=32.353
NC_035079.1	16065858	.	G	T	.	.	MAF_USDA=2.5
NC_035079.1	16065859	.	C	A	.	.	MAF_INRAE=7.5;MAF_USDA=4.167
NC_035079.1	16065864	.	G	C	.	.	MAF_INRAE=25.833;MAF_USDA=4.167
NC_035079.1	16065865	.	C	T	.	.	MAF_INRAE=33.333;MAF_USDA=6.25
NC_035079.1	16065866	.	A	T	.	.	MAF_INRAE=7.5;MAF_USDA=2.083
NC_035079.1	16065892	.	C	G	.	.	MAF_USDA=45.833
NC_035079.1	16065910	.	G	T	.	.	MAF_INRAE=29.114;MAF_USDA=9.524
NC_035079.1	16065914	.	C	T	.	.	MAF_USDA=5.0
NC_035079.1	16065963	.	C	T	.	.	MAF_INRAE=6.667
NC_035079.1	16065974	.	G	A	.	.	MAF_USDA=8.333
NC_035079.1	16066055	.	C	T	.	.	MAF_USDA=25.61
NC_035079.1	16066117	.	G	T	.	.	MAF_USDA=1.639
NC_035079.1	16066134	.	T	A	.	.	MAF_INRAE=5.0
NC_035079.1	16066169	.	C	T	.	.	MAF_INRAE=29.114;MAF_USDA=13.529
NC_035079.1	16066197	.	C	A	.	.	MAF_INRAE=3.333;MAF_USDA=11.475
NC_035079.1	16066212	.	C	T	.	.	MAF_INRAE=5.263;MAF_USDA=22.353
NC_035079.1	16066259	.	A	G	.	.	MAF_USDA=3.279
NC_035079.1	16066292	.	T	A	.	.	MAF_USDA=2.459
NC_035079.1	16066492	.	A	C	.	.	MAF_INRAE=40.506;MAF_USDA=42.353
NC_035079.1	16066515	.	G	A	.	.	MAF_USDA=2.083
NC_035079.1	16066682	.	C	A	.	.	MAF_USDA=4.098
NC_035079.1	16066739	.	A	T	.	.	MAF_USDA=2.459
NC_035079.1	16066769	.	G	A	.	.	MAF_INRAE=17.089;MAF_USDA=22.941
NC_035079.1	16067000	.	C	G	.	.	MAF_INRAE=15.823;MAF_USDA=15.294
NC_035079.1	16067106	.	T	G	.	.	MAF_INRAE=1.667;MAF_USDA=2.459
NC_035079.1	16067179	.	G	T	.	.	MAF_USDA=2.459
NC_035079.1	16067191	.	T	C	.	.	MAF_INRAE=34.167
NC_035079.1	16067219	.	A	C	.	.	MAF_INRAE=41.667
NC_035079.1	16067220	.	A	G	.	.	MAF_INRAE=5.0
NC_035079.1	16067250	.	A	C	.	.	MAF_INRAE=27.5
NC_035079.1	16067262	.	T	C	.	.	MAF_INRAE=35.833
NC_035079.1	16067274	.	A	C	.	.	MAF_INRAE=27.5
NC_035079.1	16067328	.	C	T	.	.	MAF_INRAE=5.833
NC_035079.1	16067342	.	C	T	.	.	MAF_INRAE=50.0
NC_035079.1	16067419	.	A	T	.	.	MAF_USDA=1.639
NC_035079.1	16067429	.	T	C	.	.	MAF_INRAE=50.0
NC_035079.1	16067447	.	A	G	.	.	MAF_INRAE=28.333
NC_035079.1	16067497	.	G	A	.	.	MAF_INRAE=25.0
NC_035079.1	16067539	.	C	T	.	.	MAF_INRAE=24.167
NC_035079.1	16067569	.	T	G	.	.	MAF_INRAE=49.167
NC_035079.1	16067588	.	C	T	.	.	MAF_USDA=1.639
NC_035079.1	16067605	.	A	G	.	.	MAF_INRAE=17.5
NC_035079.1	16067626	.	G	C	.	.	MAF_INRAE=29.167
NC_035079.1	16067650	.	C	T	.	.	MAF_INRAE=45.833
NC_035079.1	16067668	.	C	T	.	.	MAF_USDA=2.459
NC_035079.1	16067701	.	G	A	.	.	MAF_INRAE=14.557;MAF_USDA=11.176
NC_035079.1	16067803	.	C	T	.	.	MAF_INRAE=13.924;MAF_USDA=2.941
NC_035079.1	16067838	.	C	T	.	.	MAF_USDA=2.459
NC_035079.1	16067850	.	C	T	.	.	MAF_USDA=1.639
NC_035079.1	16068021	.	T	A	.	.	MAF_USDA=4.098
NC_035079.1	16068176	.	T	A	.	.	MAF_INRAE=14.167
NC_035079.1	16068245	.	C	T	.	.	MAF_INRAE=15.823;MAF_USDA=12.941
NC_035079.1	16068309	.	C	G	.	.	MAF_INRAE=35.443;MAF_USDA=45.238
NC_035079.1	16068312	.	G	T	.	.	MAF_INRAE=47.5;MAF_USDA=48.81
NC_035079.1	16068315	.	C	A	.	.	MAF_INRAE=47.5;MAF_USDA=49.405
NC_035079.1	16068317	.	T	A	.	.	MAF_INRAE=47.5;MAF_USDA=49.405
NC_035079.1	16068319	.	A	G	.	.	MAF_INRAE=47.5;MAF_USDA=48.214
NC_035079.1	16068389	.	C	A	.	.	MAF_USDA=1.639
NC_035079.1	16068390	.	C	A	.	.	MAF_USDA=1.639
NC_035079.1	16068433	.	A	G	.	.	MAF_USDA=3.279
NC_035079.1	16068484	.	T	A	.	.	MAF_INRAE=15.823;MAF_USDA=16.471
NC_035079.1	16068503	.	T	A	.	.	MAF_USDA=2.459
NC_035079.1	16068518	.	A	G	.	.	MAF_INRAE=19.167;MAF_USDA=4.167
NC_035079.1	16068549	.	C	T	.	.	MAF_INRAE=28.481;MAF_USDA=33.333
NC_035079.1	16068571	.	A	G	.	.	MAF_INRAE=15.823;MAF_USDA=4.167
NC_035079.1	16068630	.	C	A	.	.	MAF_INRAE=5.0;MAF_USDA=2.083
NC_035079.1	16068643	.	C	T	.	.	MAF_INRAE=1.667;MAF_USDA=2.459
NC_035079.1	16068744	.	G	A	.	.	MAF_USDA=1.639
NC_035079.1	16068817	.	C	T	.	.	MAF_INRAE=50.0;MAF_USDA=50.0
NC_035079.1	16068885	.	G	A	.	.	MAF_INRAE=34.177;MAF_USDA=35.882
NC_035079.1	16068959	.	G	A	.	.	MAF_INRAE=34.177;MAF_USDA=36.471
NC_035079.1	16068988	.	C	A	.	.	MAF_USDA=7.377
NC_035079.1	16069001	.	T	G	.	.	MAF_INRAE=15.19;MAF_USDA=12.941
NC_035079.1	16069015	.	A	G	.	.	MAF_INRAE=15.19;MAF_USDA=12.353
NC_035079.1	16069047	.	C	G	.	.	MAF_USDA=9.412
NC_035079.1	16069048	.	C	T	.	.	MAF_INRAE=18.333;MAF_USDA=12.353
NC_035079.1	16069079	.	C	A	.	.	MAF_INRAE=14.557;MAF_USDA=11.176
NC_035079.1	16069102	.	T	C	.	.	MAF_USDA=1.639
NC_035079.1	16069114	.	A	T	.	.	MAF_INRAE=14.557;MAF_USDA=11.176
NC_035079.1	16069122	.	C	T	.	.	MAF_INRAE=29.114;MAF_USDA=14.118
NC_035079.1	16069141	.	T	G	.	.	MAF_INRAE=18.333;MAF_USDA=10.588
NC_035079.1	16069142	.	T	G	.	.	MAF_INRAE=18.333;MAF_USDA=10.588
NC_035079.1	16069145	.	T	A	.	.	MAF_INRAE=18.333;MAF_USDA=10.588
NC_035079.1	16069196	.	A	G	.	.	MAF_USDA=3.529
NC_035079.1	16069215	.	T	G	.	.	MAF_USDA=1.639
NC_035079.1	16069220	.	G	T	.	.	MAF_INRAE=5.833;MAF_USDA=7.647
NC_035079.1	16069225	.	T	G	.	.	MAF_INRAE=20.0;MAF_USDA=7.647
NC_035079.1	16069312	.	C	A	.	.	MAF_USDA=3.279
NC_035079.1	16069332	.	G	A	.	.	MAF_INRAE=15.19;MAF_USDA=12.941
NC_035079.1	16069434	.	G	A	.	.	MAF_USDA=9.016
NC_035079.1	16069484	.	C	T	.	.	MAF_USDA=7.377
NC_035079.1	16069488	.	C	T	.	.	MAF_USDA=2.083
NC_035079.1	16069552	.	A	G	.	.	MAF_INRAE=34.177;MAF_USDA=37.647
NC_035079.1	16069694	.	T	C	.	.	MAF_INRAE=33.544;MAF_USDA=39.412
NC_035079.1	16069702	.	T	C	.	.	MAF_USDA=2.353
NC_035079.1	16069716	.	A	G	.	.	MAF_USDA=2.353
NC_035079.1	16069764	.	T	G	.	.	MAF_INRAE=33.544;MAF_USDA=22.353
NC_035079.1	16069783	.	T	C	.	.	MAF_USDA=1.639
NC_035079.1	16069787	.	G	A	.	.	MAF_INRAE=48.101;MAF_USDA=49.412
NC_035079.1	16069796	.	A	C	.	.	MAF_USDA=2.459
NC_035079.1	16069806	.	G	A	.	.	MAF_INRAE=15.19;MAF_USDA=16.471
NC_035079.1	16069816	.	A	G	.	.	MAF_INRAE=47.468;MAF_USDA=40.0
NC_035079.1	16069818	.	C	A	.	.	MAF_USDA=1.639
NC_035079.1	16069830	.	T	G	.	.	MAF_INRAE=15.19;MAF_USDA=7.647
NC_035079.1	16069851	.	G	T	.	.	MAF_INRAE=32.911
NC_035079.1	16069879	.	C	T	.	.	MAF_USDA=10.714
NC_035079.1	16069895	.	A	C	.	.	MAF_USDA=2.459
NC_035079.1	16069913	.	A	G	.	.	MAF_USDA=22.727
NC_035079.1	16069945	.	A	T	.	.	MAF_INRAE=24.167;MAF_USDA=27.083
NC_035079.1	16069960	.	G	T	.	.	MAF_INRAE=20.833;MAF_USDA=35.417
NC_035079.1	16069999	.	C	T	.	.	MAF_INRAE=31.667;MAF_USDA=39.412
NC_035079.1	16070003	.	G	A	.	.	MAF_INRAE=31.667;MAF_USDA=40.0
NC_035079.1	16070089	.	C	A	.	.	MAF_USDA=1.639
NC_035079.1	16070136	.	G	T	.	.	MAF_INRAE=34.177;MAF_USDA=37.059
NC_035079.1	16070146	.	T	G	.	.	MAF_INRAE=34.177;MAF_USDA=36.471
NC_035079.1	16070191	.	T	G	.	.	MAF_INRAE=29.747;MAF_USDA=10.588
NC_035079.1	16070199	.	T	G	.	.	MAF_USDA=1.639
NC_035079.1	16070250	.	C	T	.	.	MAF_USDA=4.098
NC_035079.1	16070284	.	G	T	.	.	MAF_INRAE=2.5;MAF_USDA=7.377
NC_035079.1	16070322	.	A	C	.	.	MAF_INRAE=2.5;MAF_USDA=7.377
NC_035079.1	16070331	.	G	T	.	.	MAF_INRAE=2.5;MAF_USDA=7.377
NC_035079.1	16070409	.	A	C	.	.	MAF_INRAE=14.557;MAF_USDA=23.77
NC_035079.1	16070423	.	C	T	.	.	MAF_INRAE=34.177;MAF_USDA=37.059
NC_035079.1	16070452	.	G	C	.	.	MAF_USDA=2.5
NC_035079.1	16070461	.	C	T	.	.	MAF_INRAE=2.5;MAF_USDA=8.197
NC_035079.1	16070489	.	A	T	.	.	MAF_INRAE=36.076;MAF_USDA=44.706
NC_035079.1	16070513	.	T	C	.	.	MAF_INRAE=34.177;MAF_USDA=37.647
NC_035079.1	16070522	.	T	C	.	.	MAF_USDA=8.333
NC_035079.1	16070538	.	G	T	.	.	MAF_INRAE=13.924;MAF_USDA=4.098
NC_035079.1	16070577	.	C	A	.	.	MAF_INRAE=2.5;MAF_USDA=9.016
NC_035079.1	16070580	.	AAGCAAGAAATAGACCT	AAGCAAGAAATAGACCC	.	.	MAF_USDA=29.167
NC_035079.1	16070581	.	A	T	.	.	MAF_INRAE=2.5
NC_035079.1	16070596	.	T	C	.	.	MAF_INRAE=35.443
NC_035079.1	16070609	.	A	C	.	.	MAF_INRAE=34.177;MAF_USDA=35.542
NC_035079.1	16070651	.	T	C	.	.	MAF_USDA=1.639
NC_035079.1	16070652	.	C	T	.	.	MAF_INRAE=2.5;MAF_USDA=8.197
NC_035079.1	16070653	.	G	A	.	.	MAF_USDA=2.459
NC_035079.1	16070681	.	C	G	.	.	MAF_INRAE=34.177;MAF_USDA=37.647
NC_035079.1	16070702	.	T	C	.	.	MAF_INRAE=35.443;MAF_USDA=41.765
NC_035079.1	16070775	.	T	A	.	.	MAF_INRAE=2.5;MAF_USDA=7.377
NC_035079.1	16070830	.	G	T	.	.	MAF_USDA=2.459
NC_035079.1	16071348	.	T	G	.	.	MAF_USDA=8.333
NC_035079.1	16071398	.	G	T	.	.	MAF_USDA=4.098
NC_035079.1	16071404	.	G	T	.	.	MAF_INRAE=2.5;MAF_USDA=9.412
NC_035079.1	16071479	.	C	T	.	.	MAF_INRAE=13.924;MAF_USDA=5.882
NC_035079.1	16071485	.	T	C	.	.	MAF_USDA=2.459
NC_035079.1	16071548	.	C	G	.	.	MAF_INRAE=34.177;MAF_USDA=38.235
NC_035079.1	16071580	.	T	C	.	.	MAF_INRAE=2.5;MAF_USDA=7.377
NC_035079.1	16071606	.	C	T	.	.	MAF_INRAE=34.177;MAF_USDA=20.588
NC_035079.1	16071609	.	A	T	.	.	MAF_USDA=1.639
NC_035079.1	16071610	.	A	C	.	.	MAF_USDA=1.639
NC_035079.1	16071612	.	G	A	.	.	MAF_INRAE=1.667;MAF_USDA=2.459
NC_035079.1	16071632	.	G	A	.	.	MAF_INRAE=13.924
NC_035079.1	16071660	.	G	C	.	.	MAF_INRAE=1.667;MAF_USDA=9.016
NC_035079.1	16071768	.	C	T	.	.	MAF_INRAE=28.481;MAF_USDA=28.235
NC_035079.1	16071796	.	A	C	.	.	MAF_INRAE=28.481;MAF_USDA=28.235
NC_035079.1	16071813	.	C	T	.	.	MAF_INRAE=50.0;MAF_USDA=49.412
NC_035079.1	16071834	.	A	G	.	.	MAF_USDA=2.353
NC_035079.1	16071836	.	T	G	.	.	MAF_USDA=2.353
NC_035079.1	16071859	.	G	A	.	.	MAF_INRAE=34.177;MAF_USDA=37.647
NC_035079.1	16071884	.	C	T	.	.	MAF_USDA=2.459
NC_035079.1	16071963	.	C	T	.	.	MAF_INRAE=30.38;MAF_USDA=20.588
NC_035079.1	16071980	.	A	G	.	.	MAF_INRAE=2.5;MAF_USDA=8.197
NC_035079.1	16072133	.	C	T	.	.	MAF_USDA=4.098
NC_035079.1	16072272	.	G	A	.	.	MAF_USDA=2.459
NC_035079.1	16072337	.	A	C	.	.	MAF_USDA=3.279
NC_035079.1	16072340	.	G	T	.	.	MAF_INRAE=3.333;MAF_USDA=10.656
NC_035079.1	16072431	.	C	A,T	.	.	MAF_INRAE=1.667;MAF_USDA=16.667
NC_035079.1	16072445	.	T	G	.	.	MAF_INRAE=33.544;MAF_USDA=19.412
NC_035079.1	16072478	.	A	G	.	.	MAF_USDA=7.377
NC_035079.1	16072603	.	G	T	.	.	MAF_INRAE=32.5;MAF_USDA=18.824
NC_035079.1	16072613	.	T	C	.	.	MAF_INRAE=32.5;MAF_USDA=21.176
NC_035079.1	16072625	.	A	G	.	.	MAF_INRAE=36.076;MAF_USDA=46.471
NC_035079.1	16072652	.	C	T	.	.	MAF_USDA=2.459
NC_035079.1	16072702	.	C	T	.	.	MAF_USDA=7.377
NC_035079.1	16072732	.	A	G	.	.	MAF_USDA=1.639
NC_035079.1	16072766	.	G	A	.	.	MAF_INRAE=1.667;MAF_USDA=3.279
NC_035079.1	16072769	.	T	A	.	.	MAF_INRAE=5.0;MAF_USDA=7.059
NC_035079.1	16072872	.	C	T	.	.	MAF_USDA=2.459
NC_035079.1	16072885	.	G	T	.	.	MAF_INRAE=37.975;MAF_USDA=45.294
NC_035079.1	16072914	.	T	A	.	.	MAF_INRAE=37.975;MAF_USDA=46.471
NC_035079.1	16072951	.	C	A	.	.	MAF_INRAE=5.0;MAF_USDA=2.083
NC_035079.1	16073020	.	C	T	.	.	MAF_INRAE=34.177;MAF_USDA=47.917
NC_035079.1	16073064	.	T	G	.	.	MAF_INRAE=3.333;MAF_USDA=11.475
NC_035079.1	16073154	.	A	G	.	.	MAF_USDA=7.377
NC_035079.1	16073175	.	T	A	.	.	MAF_INRAE=2.5;MAF_USDA=8.197
NC_035079.1	16073198	.	G	T	.	.	MAF_USDA=2.083
NC_035079.1	16073244	.	C	T	.	.	MAF_USDA=10.0
NC_035079.1	16073248	.	G	A	.	.	MAF_INRAE=35.443;MAF_USDA=38.824
NC_035079.1	16073278	.	G	A	.	.	MAF_INRAE=34.81;MAF_USDA=42.941
NC_035079.1	16073347	.	T	A	.	.	MAF_INRAE=34.177;MAF_USDA=22.892
NC_035079.1	16073412	.	G	T	.	.	MAF_USDA=6.557
NC_035079.1	16073465	.	A	T	.	.	MAF_INRAE=31.013;MAF_USDA=17.059
NC_035079.1	16073480	.	T	A	.	.	MAF_USDA=8.333
NC_035079.1	16073517	.	T	C	.	.	MAF_INRAE=30.833
NC_035079.1	16073538	.	C	A	.	.	MAF_USDA=4.167
NC_035079.1	16073563	.	A	G	.	.	MAF_USDA=3.279
NC_035079.1	16073590	.	C	T	.	.	MAF_INRAE=29.114;MAF_USDA=31.765
NC_035079.1	16073626	.	G	A	.	.	MAF_USDA=8.824
NC_035079.1	16073629	.	G	C	.	.	MAF_INRAE=35.443;MAF_USDA=25.882
NC_035079.1	16073640	.	C	T	.	.	MAF_USDA=11.765
NC_035079.1	16073654	.	A	T	.	.	MAF_USDA=11.31
NC_035079.1	16073665	.	C	T	.	.	MAF_INRAE=1.667
NC_035079.1	16073705	.	T	C	.	.	MAF_INRAE=48.734;MAF_USDA=49.412
NC_035079.1	16073810	.	C	A	.	.	MAF_INRAE=34.177;MAF_USDA=22.353
NC_035079.1	16073875	.	G	A	.	.	MAF_USDA=1.639
NC_035079.1	16073962	.	A	G	.	.	MAF_USDA=2.083
NC_035079.1	16073976	.	C	T	.	.	MAF_INRAE=35.443;MAF_USDA=25.294
NC_035079.1	16074110	.	T	G	.	.	MAF_USDA=3.279
NC_035079.1	16074211	.	T	A	.	.	MAF_INRAE=1.667
NC_035079.1	16074212	.	T	A	.	.	MAF_INRAE=1.667
NC_035079.1	16074213	.	A	T	.	.	MAF_INRAE=49.367;MAF_USDA=27.083
NC_035079.1	16074214	.	A	T	.	.	MAF_INRAE=17.5;MAF_USDA=20.0
NC_035079.1	16074215	.	A	T	.	.	MAF_USDA=11.765
NC_035079.1	16074295	.	G	A	.	.	MAF_USDA=9.016
NC_035079.1	16074651	.	A	G	.	.	MAF_USDA=2.083
NC_035079.1	16074686	.	A	T	.	.	MAF_USDA=3.279
NC_035079.1	16074807	.	C	T	.	.	MAF_USDA=8.197
NC_035079.1	16074821	.	A	G	.	.	MAF_USDA=2.083
NC_035079.1	16074837	.	A	G	.	.	MAF_INRAE=15.823;MAF_USDA=22.353
NC_035079.1	16074959	.	A	T	.	.	MAF_INRAE=36.709;MAF_USDA=49.405
NC_035079.1	16074960	.	C	T	.	.	MAF_USDA=3.333
NC_035079.1	16075064	.	A	C	.	.	MAF_INRAE=1.667;MAF_USDA=1.639
NC_035079.1	16075093	.	T	C	.	.	MAF_INRAE=1.667;MAF_USDA=6.25
NC_035079.1	16075123	.	A	C	.	.	MAF_INRAE=50.0;MAF_USDA=46.471
NC_035079.1	16075151	.	T	C	.	.	MAF_INRAE=4.167;MAF_USDA=12.353
NC_035079.1	16075175	.	G	A	.	.	MAF_USDA=9.836
NC_035079.1	16075210	.	A	T	.	.	MAF_USDA=2.5
NC_035079.1	16075224	.	A	C	.	.	MAF_INRAE=13.291;MAF_USDA=3.571
NC_035079.1	16075235	.	C	T	.	.	MAF_USDA=9.167
NC_035079.1	16075284	.	A	C	.	.	MAF_USDA=26.786
NC_035079.1	16075289	.	C	T	.	.	MAF_INRAE=5.833;MAF_USDA=7.647
NC_035079.1	16075479	.	C	T	.	.	MAF_USDA=4.098
NC_035079.1	16075510	.	C	A	.	.	MAF_INRAE=1.667;MAF_USDA=5.294
NC_035079.1	16075629	.	T	C	.	.	MAF_USDA=18.235
NC_035079.1	16075652	.	A	T	.	.	MAF_USDA=3.279
NC_035079.1	16075708	.	C	T	.	.	MAF_USDA=1.639
NC_035079.1	16075819	.	A	T	.	.	MAF_USDA=1.639
NC_035079.1	16075863	.	A	G	.	.	MAF_USDA=3.279
NC_035079.1	16075864	.	C	T	.	.	MAF_USDA=3.279
NC_035079.1	16075911	.	C	A	.	.	MAF_USDA=2.459
NC_035079.1	16076021	.	A	C	.	.	MAF_INRAE=1.667;MAF_USDA=17.857
NC_035079.1	16076033	.	G	C	.	.	MAF_USDA=2.5
NC_035079.1	16076083	.	C	A	.	.	MAF_USDA=2.941
NC_035079.1	16076187	.	A	G	.	.	MAF_INRAE=33.544;MAF_USDA=20.0
NC_035079.1	16076223	.	C	T	.	.	MAF_INRAE=49.367;MAF_USDA=39.412
NC_035079.1	16076241	.	G	T	.	.	MAF_USDA=2.459
NC_035079.1	16076246	.	G	A	.	.	MAF_USDA=2.459
NC_035079.1	16076284	.	C	A	.	.	MAF_INRAE=33.544;MAF_USDA=24.118
NC_035079.1	16076498	.	C	T	.	.	MAF_USDA=1.639
NC_035079.1	16076707	.	G	T	.	.	MAF_USDA=1.639
NC_035079.1	16076727	.	C	A	.	.	MAF_USDA=2.941
NC_035079.1	16076776	.	C	T	.	.	MAF_USDA=2.459
NC_035079.1	16076780	.	C	A	.	.	MAF_USDA=8.333
NC_035079.1	16076827	.	C	G	.	.	MAF_INRAE=13.924;MAF_USDA=2.941
NC_035079.1	16076909	.	G	A	.	.	MAF_USDA=2.941
NC_035079.1	16076914	.	G	T	.	.	MAF_USDA=4.918
NC_035079.1	16076953	.	T	A	.	.	MAF_USDA=2.941
NC_035079.1	16076969	.	T	C	.	.	MAF_USDA=9.016
NC_035079.1	16076988	.	C	T	.	.	MAF_USDA=2.083
NC_035079.1	16077027	.	G	A	.	.	MAF_INRAE=13.924;MAF_USDA=2.353
NC_035079.1	16077052	.	T	G	.	.	MAF_INRAE=1.667;MAF_USDA=5.294
NC_035079.1	16077104	.	C	G	.	.	MAF_USDA=1.639
NC_035079.1	16077137	.	T	A	.	.	MAF_USDA=1.639
NC_035079.1	16077192	.	C	T	.	.	MAF_INRAE=49.367;MAF_USDA=45.833
NC_035079.1	16077237	.	A	G	.	.	MAF_USDA=4.098
NC_035079.1	16077242	.	T	C	.	.	MAF_USDA=3.279
NC_035079.1	16077249	.	C	A	.	.	MAF_USDA=4.098
NC_035079.1	16077250	.	T	G	.	.	MAF_USDA=4.098
NC_035079.1	16077271	.	A	G	.	.	MAF_INRAE=13.924;MAF_USDA=2.353
NC_035079.1	16077300	.	T	C	.	.	MAF_USDA=9.836
NC_035079.1	16077316	.	C	A	.	.	MAF_INRAE=31.013;MAF_USDA=27.059
NC_035079.1	16077369	.	C	A	.	.	MAF_INRAE=35.443;MAF_USDA=41.176
NC_035079.1	16077391	.	C	T	.	.	MAF_USDA=1.639
NC_035079.1	16077424	.	G	A	.	.	MAF_INRAE=35.443;MAF_USDA=39.412
NC_035079.1	16077469	.	C	A	.	.	MAF_INRAE=36.076;MAF_USDA=39.412
NC_035079.1	16077532	.	C	A	.	.	MAF_INRAE=11.667
NC_035079.1	16077540	.	A	C	.	.	MAF_INRAE=10.127
NC_035079.1	16077669	.	G	T	.	.	MAF_INRAE=28.481;MAF_USDA=13.529
NC_035079.1	16077732	.	C	T	.	.	MAF_USDA=4.098
NC_035079.1	16077871	.	G	T	.	.	MAF_INRAE=30.38;MAF_USDA=18.824
NC_035079.1	16077885	.	G	T	.	.	MAF_INRAE=5.833;MAF_USDA=32.787
NC_035079.1	16077913	.	C	T	.	.	MAF_INRAE=34.81;MAF_USDA=44.118
NC_035079.1	16077964	.	G	T	.	.	MAF_INRAE=5.833;MAF_USDA=34.426
NC_035079.1	16078020	.	C	T	.	.	MAF_INRAE=50.0;MAF_USDA=31.176
NC_035079.1	16078093	.	G	C	.	.	MAF_USDA=4.167
NC_035079.1	16078180	.	T	C	.	.	MAF_INRAE=30.38;MAF_USDA=21.176
NC_035079.1	16078213	.	G	A	.	.	MAF_USDA=2.353
NC_035079.1	16078239	.	C	T	.	.	MAF_INRAE=13.924;MAF_USDA=1.639
NC_035079.1	16078240	.	G	T	.	.	MAF_INRAE=36.076;MAF_USDA=28.824
NC_035079.1	16078304	.	G	A	.	.	MAF_USDA=2.459
NC_035079.1	16078312	.	C	T	.	.	MAF_USDA=2.941
NC_035079.1	16078316	.	C	T	.	.	MAF_USDA=2.941
NC_035079.1	16078334	.	C	T	.	.	MAF_USDA=4.098
NC_035079.1	16078348	.	G	C	.	.	MAF_USDA=2.459
NC_035079.1	16078357	.	G	C	.	.	MAF_INRAE=13.924;MAF_USDA=2.941
NC_035079.1	16078368	.	C	G	.	.	MAF_USDA=2.941
NC_035079.1	16078390	.	T	G	.	.	MAF_USDA=4.098
NC_035079.1	16078424	.	C	T	.	.	MAF_INRAE=6.667;MAF_USDA=37.705
NC_035079.1	16078438	.	A	G	.	.	MAF_USDA=8.824
NC_035079.1	16078442	.	A	G	.	.	MAF_INRAE=1.667;MAF_USDA=5.294
NC_035079.1	16078487	.	G	T	.	.	MAF_USDA=1.639
NC_035079.1	16078591	.	G	C	.	.	MAF_INRAE=1.667
NC_035079.1	16078787	.	T	G	.	.	MAF_INRAE=6.667;MAF_USDA=40.164
NC_035079.1	16078848	.	C	A	.	.	MAF_INRAE=13.924;MAF_USDA=2.941
NC_035079.1	16078922	.	A	G	.	.	MAF_INRAE=6.667;MAF_USDA=40.984
NC_035079.1	16078954	.	C	A	.	.	MAF_USDA=1.639
NC_035079.1	16078992	.	C	T	.	.	MAF_USDA=4.098
NC_035079.1	16078993	.	G	A	.	.	MAF_USDA=4.098
NC_035079.1	16079044	.	A	G	.	.	MAF_INRAE=30.38;MAF_USDA=21.176
NC_035079.1	16079061	.	A	C	.	.	MAF_USDA=1.639
NC_035079.1	16079096	.	G	A	.	.	MAF_INRAE=6.667;MAF_USDA=40.164
NC_035079.1	16079101	.	G	T	.	.	MAF_INRAE=6.667;MAF_USDA=40.164
NC_035079.1	16079173	.	C	T	.	.	MAF_INRAE=6.667;MAF_USDA=37.705
NC_035079.1	16079213	.	C	A	.	.	MAF_INRAE=6.667;MAF_USDA=40.984
NC_035079.1	16079244	.	G	A	.	.	MAF_INRAE=48.734;MAF_USDA=35.882
NC_035079.1	16079275	.	C	A	.	.	MAF_INRAE=13.924;MAF_USDA=5.882
NC_035079.1	16079313	.	G	A	.	.	MAF_USDA=4.098
NC_035079.1	16079331	.	C	T	.	.	MAF_USDA=3.333
NC_035079.1	16079398	.	A	G	.	.	MAF_INRAE=6.667;MAF_USDA=41.667
NC_035079.1	16079414	.	C	A	.	.	MAF_USDA=2.083
NC_035079.1	16079430	.	G	A	.	.	MAF_USDA=2.5
NC_035079.1	16079506	.	T	G	.	.	MAF_INRAE=6.667
NC_035079.1	16079528	.	T	A	.	.	MAF_USDA=9.412
NC_035079.1	16079599	.	C	G	.	.	MAF_USDA=1.639
NC_035079.1	16079610	.	G	A	.	.	MAF_USDA=12.353
NC_035079.1	16079638	.	C	T	.	.	MAF_USDA=3.279
NC_035079.1	16079646	.	A	T	.	.	MAF_USDA=16.667
NC_035079.1	16079649	.	G	T	.	.	MAF_INRAE=30.38;MAF_USDA=21.176
NC_035079.1	16079657	.	T	A	.	.	MAF_INRAE=5.833;MAF_USDA=37.705
NC_035079.1	16079714	.	A	C	.	.	MAF_INRAE=36.842
NC_035079.1	16079715	.	A	G	.	.	MAF_INRAE=5.833;MAF_USDA=38.333
NC_035079.1	16079751	.	C	T	.	.	MAF_USDA=1.667
NC_035079.1	16079765	.	C	T	.	.	MAF_USDA=1.667
NC_035079.1	16079790	.	G	T	.	.	MAF_INRAE=35.443;MAF_USDA=48.795
NC_035079.1	16079811	.	T	G	.	.	MAF_INRAE=13.924;MAF_USDA=5.952
NC_035079.1	16079878	.	G	C	.	.	MAF_INRAE=4.167
NC_035079.1	16079936	.	A	C	.	.	MAF_INRAE=5.0
NC_035079.1	16079971	.	C	G	.	.	MAF_INRAE=13.924;MAF_USDA=2.941
NC_035079.1	16079975	.	T	C	.	.	MAF_INRAE=31.013;MAF_USDA=20.588
NC_035079.1	16080089	.	C	A	.	.	MAF_INRAE=5.833;MAF_USDA=38.525
NC_035079.1	16080105	.	C	T	.	.	MAF_INRAE=1.667;MAF_USDA=4.918
NC_035079.1	16080256	.	A	C	.	.	MAF_INRAE=19.167;MAF_USDA=6.25
NC_035079.1	16080343	.	A	G	.	.	MAF_INRAE=5.833
NC_035079.1	16080366	.	G	T	.	.	MAF_INRAE=1.667
NC_035079.1	16080520	.	T	C	.	.	MAF_INRAE=1.667;MAF_USDA=5.294
NC_035079.1	16080529	.	G	A	.	.	MAF_USDA=3.279
NC_035079.1	16080539	.	T	C	.	.	MAF_INRAE=5.833
NC_035079.1	16080563	.	G	A	.	.	MAF_USDA=2.459
NC_035079.1	16080566	.	A	T	.	.	MAF_INRAE=5.833
NC_035079.1	16080649	.	C	T	.	.	MAF_INRAE=45.833;MAF_USDA=41.667
NC_035079.1	16080753	.	C	A	.	.	MAF_INRAE=31.013;MAF_USDA=47.917
NC_035079.1	16080781	.	G	A	.	.	MAF_USDA=5.0
NC_035079.1	16080783	.	T	G	.	.	MAF_INRAE=5.833
NC_035079.1	16080841	.	A	G	.	.	MAF_USDA=3.279
NC_035079.1	16080875	.	G	A	.	.	MAF_INRAE=31.013;MAF_USDA=18.235
NC_035079.1	16080899	.	A	G	.	.	MAF_USDA=2.941
NC_035079.1	16080918	.	T	A	.	.	MAF_INRAE=5.833;MAF_USDA=39.167
NC_035079.1	16080920	.	A	T	.	.	MAF_USDA=2.083
NC_035079.1	16080966	.	T	G	.	.	MAF_INRAE=5.833;MAF_USDA=4.918
NC_035079.1	16081035	.	A	T	.	.	MAF_USDA=1.639
NC_035079.1	16081200	.	T	A	.	.	MAF_INRAE=48.734;MAF_USDA=30.588
NC_035079.1	16081249	.	A	G	.	.	MAF_INRAE=47.468;MAF_USDA=32.353
NC_035079.1	16081266	.	A	C	.	.	MAF_INRAE=13.924;MAF_USDA=5.882
NC_035079.1	16081281	.	C	T	.	.	MAF_INRAE=1.667;MAF_USDA=6.557
NC_035079.1	16081311	.	T	C	.	.	MAF_USDA=4.098
NC_035079.1	16081480	.	G	T	.	.	MAF_INRAE=27.5;MAF_USDA=12.353
NC_035079.1	16081490	.	G	A	.	.	MAF_INRAE=24.167;MAF_USDA=24.118
NC_035079.1	16081525	.	T	A	.	.	MAF_INRAE=38.333;MAF_USDA=37.5
NC_035079.1	16081534	.	G	A	.	.	MAF_USDA=1.639
NC_035079.1	16081608	.	A	C	.	.	MAF_USDA=8.197
NC_035079.1	16081623	.	C	T	.	.	MAF_USDA=1.639
NC_035079.1	16081681	.	A	G	.	.	MAF_USDA=2.083
NC_035079.1	16081775	.	A	G	.	.	MAF_USDA=7.377
NC_035079.1	16081808	.	C	T	.	.	MAF_INRAE=6.667;MAF_USDA=4.918
NC_035079.1	16081830	.	T	C	.	.	MAF_INRAE=32.278;MAF_USDA=25.294
NC_035079.1	16081840	.	T	A	.	.	MAF_USDA=4.918
NC_035079.1	16081941	.	C	T	.	.	MAF_USDA=9.016
NC_035079.1	16082035	.	G	A	.	.	MAF_INRAE=30.38;MAF_USDA=47.917
NC_035079.1	16082041	.	A	G	.	.	MAF_INRAE=30.38;MAF_USDA=21.176
NC_035079.1	16082046	.	G	A	.	.	MAF_INRAE=30.38;MAF_USDA=21.176
NC_035079.1	16082097	.	T	C	.	.	MAF_INRAE=1.667
NC_035079.1	16082103	.	C	G	.	.	MAF_INRAE=30.38;MAF_USDA=47.917
NC_035079.1	16082104	.	T	A	.	.	MAF_INRAE=28.333;MAF_USDA=21.176
NC_035079.1	16082124	.	A	T	.	.	MAF_INRAE=6.667;MAF_USDA=4.118
NC_035079.1	16082157	.	C	A	.	.	MAF_USDA=4.098
NC_035079.1	16082161	.	C	G	.	.	MAF_INRAE=30.38;MAF_USDA=20.0
NC_035079.1	16082181	.	C	T	.	.	MAF_USDA=4.098
NC_035079.1	16082290	.	G	A	.	.	MAF_USDA=8.333
NC_035079.1	16082302	.	C	T	.	.	MAF_USDA=1.639
NC_035079.1	16082406	.	A	C	.	.	MAF_INRAE=27.5;MAF_USDA=45.833
NC_035079.1	16082415	.	T	C	.	.	MAF_INRAE=27.5;MAF_USDA=44.643
NC_035079.1	16082460	.	A	G	.	.	MAF_INRAE=26.667
NC_035079.1	16082472	.	T	C	.	.	MAF_INRAE=27.5;MAF_USDA=47.917
NC_035079.1	16082592	.	G	A	.	.	MAF_INRAE=1.667
NC_035079.1	16082858	.	C	T	.	.	MAF_INRAE=29.747;MAF_USDA=19.412
NC_035079.1	16082983	.	G	A	.	.	MAF_USDA=1.639
NC_035079.1	16083150	.	C	G	.	.	MAF_USDA=2.459
NC_035079.1	16083237	.	G	A	.	.	MAF_USDA=3.279
NC_035079.1	16083274	.	G	A	.	.	MAF_USDA=4.098
NC_035079.1	16083296	.	T	C	.	.	MAF_USDA=1.639
NC_035079.1	16083365	.	G	C	.	.	MAF_INRAE=29.114;MAF_USDA=12.941
NC_035079.1	16083532	.	C	T	.	.	MAF_INRAE=30.38;MAF_USDA=21.176
NC_035079.1	16083579	.	C	T	.	.	MAF_USDA=1.639
NC_035079.1	16083651	.	C	T	.	.	MAF_USDA=2.459
NC_035079.1	16083743	.	G	A	.	.	MAF_INRAE=30.38;MAF_USDA=18.235
NC_035079.1	16083794	.	C	T	.	.	MAF_INRAE=5.0;MAF_USDA=2.941
NC_035079.1	16084010	.	C	T	.	.	MAF_INRAE=5.833;MAF_USDA=9.836
NC_035079.1	16084045	.	G	T	.	.	MAF_INRAE=20.253;MAF_USDA=40.164
NC_035079.1	16084057	.	T	C	.	.	MAF_USDA=4.918
NC_035079.1	16084069	.	A	G	.	.	MAF_INRAE=5.833;MAF_USDA=4.918
NC_035079.1	16084085	.	A	G	.	.	MAF_INRAE=20.886;MAF_USDA=40.164
NC_035079.1	16084135	.	T	A	.	.	MAF_INRAE=20.253;MAF_USDA=45.294
NC_035079.1	16084204	.	T	G	.	.	MAF_INRAE=4.167;MAF_USDA=9.412
NC_035079.1	16084409	.	T	C	.	.	MAF_INRAE=5.833;MAF_USDA=9.016
NC_035079.1	16084480	.	G	A	.	.	MAF_INRAE=13.924
NC_035079.1	16084487	.	C	T	.	.	MAF_INRAE=31.646
NC_035079.1	16084550	.	C	G	.	.	MAF_INRAE=6.667
NC_035079.1	16084673	.	G	T	.	.	MAF_USDA=3.279
NC_035079.1	16084742	.	C	A	.	.	MAF_USDA=8.333
NC_035079.1	16084862	.	T	C	.	.	MAF_USDA=6.034
NC_035079.1	16085100	.	A	T	.	.	MAF_USDA=47.917
NC_035079.1	16085480	.	G	A	.	.	MAF_INRAE=3.333
NC_035079.1	16085489	.	T	C	.	.	MAF_USDA=1.639
NC_035079.1	16085524	.	C	T	.	.	MAF_USDA=3.279
NC_035079.1	16085535	.	C	T	.	.	MAF_USDA=4.098
NC_035079.1	16085543	.	G	A	.	.	MAF_USDA=4.098
NC_035079.1	16085554	.	C	T	.	.	MAF_USDA=3.279
NC_035079.1	16085642	.	C	A	.	.	MAF_USDA=1.176
NC_035079.1	16085684	.	T	A	.	.	MAF_INRAE=1.667;MAF_USDA=2.459
NC_035079.1	16085946	.	C	T	.	.	MAF_INRAE=1.667
NC_035079.1	16085977	.	G	T	.	.	MAF_USDA=10.417
NC_035079.1	16086065	.	G	A	.	.	MAF_INRAE=5.833;MAF_USDA=9.836
NC_035079.1	16086262	.	G	A	.	.	MAF_USDA=2.459
NC_035079.1	16086535	.	A	G	.	.	MAF_USDA=1.639
NC_035079.1	16086647	.	T	A	.	.	MAF_INRAE=13.924;MAF_USDA=7.059
NC_035079.1	16086785	.	A	G	.	.	MAF_USDA=2.459
NC_035079.1	16086843	.	T	C	.	.	MAF_INRAE=30.38;MAF_USDA=18.824
NC_035079.1	16086939	.	T	G	.	.	MAF_INRAE=29.747;MAF_USDA=43.75
NC_035079.1	16086984	.	A	G	.	.	MAF_INRAE=4.167;MAF_USDA=12.295
NC_035079.1	16087208	.	T	C	.	.	MAF_USDA=1.667
NC_035079.1	16087419	.	C	A	.	.	MAF_USDA=19.672
NC_035079.1	16087420	.	A	T	.	.	MAF_USDA=19.672
NC_035079.1	16087421	.	T	G	.	.	MAF_USDA=19.672
NC_035079.1	16087436	.	G	T	.	.	MAF_INRAE=24.167;MAF_USDA=7.738
NC_035079.1	16087459	.	T	A	.	.	MAF_USDA=19.048
NC_035079.1	16087501	.	G	A	.	.	MAF_USDA=6.667
NC_035079.1	16087614	.	G	T	.	.	MAF_USDA=2.459
NC_035079.1	16087662	.	A	T	.	.	MAF_USDA=9.836
NC_035079.1	16087663	.	A	G	.	.	MAF_INRAE=23.333;MAF_USDA=28.824
NC_035079.1	16087801	.	G	A	.	.	MAF_INRAE=20.886;MAF_USDA=37.059
NC_035079.1	16088070	.	C	T	.	.	MAF_USDA=10.417
NC_035079.1	16088174	.	C	T	.	.	MAF_USDA=10.656
NC_035079.1	16088182	.	C	A	.	.	MAF_INRAE=1.667;MAF_USDA=4.706
NC_035079.1	16088227	.	A	G	.	.	MAF_USDA=1.639
NC_035079.1	16088287	.	T	A	.	.	MAF_USDA=11.475
NC_035079.1	16088424	.	G	A	.	.	MAF_INRAE=29.114;MAF_USDA=13.529
NC_035079.1	16088452	.	G	A	.	.	MAF_INRAE=20.253;MAF_USDA=40.588
NC_035079.1	16088691	.	T	A	.	.	MAF_INRAE=19.62;MAF_USDA=32.353
NC_035079.1	16088865	.	G	T	.	.	MAF_USDA=1.639
NC_035079.1	16088887	.	C	T	.	.	MAF_USDA=1.639
NC_035079.1	16088958	.	G	A	.	.	MAF_USDA=2.083
NC_035079.1	16089056	.	A	G	.	.	MAF_USDA=10.656
NC_035079.1	16089178	.	A	C	.	.	MAF_USDA=7.377
NC_035079.1	16089197	.	A	C	.	.	MAF_INRAE=20.253;MAF_USDA=32.353
NC_035079.1	16089280	.	A	G	.	.	MAF_INRAE=34.81;MAF_USDA=22.941
NC_035079.1	16089313	.	A	C	.	.	MAF_USDA=4.918
NC_035079.1	16089342	.	A	G	.	.	MAF_USDA=2.083
NC_035079.1	16089430	.	G	T	.	.	MAF_USDA=2.459
NC_035079.1	16089465	.	A	G	.	.	MAF_USDA=4.098
NC_035079.1	16089607	.	G	A	.	.	MAF_INRAE=35.443;MAF_USDA=22.941
NC_035079.1	16089812	.	G	T	.	.	MAF_INRAE=1.667;MAF_USDA=3.279
NC_035079.1	16089813	.	G	A	.	.	MAF_USDA=3.279
NC_035079.1	16090046	.	T	C	.	.	MAF_USDA=11.475
NC_035079.1	16090087	.	T	A	.	.	MAF_USDA=2.459
NC_035079.1	16090288	.	T	C	.	.	MAF_INRAE=15.823;MAF_USDA=6.25
NC_035079.1	16090353	.	G	A	.	.	MAF_INRAE=15.823;MAF_USDA=30.0
NC_035079.1	16090428	.	G	C	.	.	MAF_USDA=1.639
NC_035079.1	16090432	.	A	G	.	.	MAF_USDA=10.656
NC_035079.1	16090536	.	G	A	.	.	MAF_INRAE=15.823;MAF_USDA=29.412
NC_035079.1	16090579	.	A	C	.	.	MAF_USDA=2.459
NC_035079.1	16090594	.	G	A	.	.	MAF_USDA=4.918
NC_035079.1	16090704	.	A	G	.	.	MAF_INRAE=15.823;MAF_USDA=41.765
NC_035079.1	16090769	.	A	C	.	.	MAF_USDA=2.083
NC_035079.1	16090774	.	T	G	.	.	MAF_INRAE=13.291;MAF_USDA=5.882
NC_035079.1	16090964	.	G	C	.	.	MAF_USDA=1.667
NC_035079.1	16091216	.	C	A	.	.	MAF_INRAE=1.667;MAF_USDA=2.459
NC_035079.1	16091217	.	G	T	.	.	MAF_INRAE=40.506;MAF_USDA=31.25
NC_035079.1	16091223	.	C	A	.	.	MAF_INRAE=29.114;MAF_USDA=14.118
NC_035079.1	16091263	.	G	T	.	.	MAF_USDA=1.639
NC_035079.1	16091377	.	A	T	.	.	MAF_INRAE=30.38;MAF_USDA=18.824
NC_035079.1	16091464	.	T	A	.	.	MAF_INRAE=3.333
NC_035079.1	16091466	.	C	A	.	.	MAF_INRAE=39.873;MAF_USDA=29.167
NC_035079.1	16091476	.	A	T	.	.	MAF_INRAE=20.886
NC_035079.1	16091502	.	A	G	.	.	MAF_USDA=11.475
NC_035079.1	16091521	.	G	T	.	.	MAF_INRAE=10.0;MAF_USDA=15.574
NC_035079.1	16091526	.	T	G	.	.	MAF_INRAE=29.114;MAF_USDA=12.941
NC_035079.1	16091582	.	C	A	.	.	MAF_USDA=2.459
NC_035079.1	16091705	.	G	T	.	.	MAF_INRAE=1.667
NC_035079.1	16091721	.	G	T	.	.	MAF_USDA=3.279
NC_035079.1	16091744	.	C	A	.	.	MAF_USDA=4.918
NC_035079.1	16091768	.	A	G	.	.	MAF_INRAE=1.667;MAF_USDA=5.294
NC_035079.1	16091795	.	G	T	.	.	MAF_USDA=3.279
NC_035079.1	16091947	.	G	C	.	.	MAF_INRAE=13.924;MAF_USDA=18.75
NC_035079.1	16092003	.	C	A	.	.	MAF_INRAE=1.667;MAF_USDA=3.279
NC_035079.1	16092011	.	C	A	.	.	MAF_USDA=4.918
NC_035079.1	16092022	.	A	T	.	.	MAF_INRAE=42.105;MAF_USDA=50.0
NC_035079.1	16092024	.	T	A	.	.	MAF_USDA=2.083
NC_035079.1	16092063	.	C	A	.	.	MAF_INRAE=6.667;MAF_USDA=4.098
NC_035079.1	16092088	.	G	A	.	.	MAF_USDA=3.279
NC_035079.1	16092138	.	A	G	.	.	MAF_INRAE=46.203;MAF_USDA=45.882
NC_035079.1	16092171	.	G	T	.	.	MAF_USDA=2.459
NC_035079.1	16092229	.	T	C	.	.	MAF_USDA=5.294
NC_035079.1	16092236	.	C	T	.	.	MAF_INRAE=46.835;MAF_USDA=46.471
NC_035079.1	16092261	.	G	C	.	.	MAF_INRAE=1.667
NC_035079.1	16092338	.	A	C	.	.	MAF_USDA=4.098
NC_035079.1	16092377	.	G	A	.	.	MAF_USDA=3.279
NC_035079.1	16092395	.	A	C	.	.	MAF_USDA=3.279
NC_035079.1	16092408	.	C	A	.	.	MAF_INRAE=30.38;MAF_USDA=18.824
NC_035079.1	16092480	.	C	T	.	.	MAF_USDA=2.459
NC_035079.1	16092544	.	A	C	.	.	MAF_INRAE=15.823;MAF_USDA=27.059
NC_035079.1	16092613	.	T	G	.	.	MAF_INRAE=1.667;MAF_USDA=2.459
NC_035079.1	16092849	.	G	T	.	.	MAF_USDA=3.279
NC_035079.1	16092854	.	G	A	.	.	MAF_USDA=1.639
NC_035079.1	16092904	.	T	A	.	.	MAF_USDA=2.459
NC_035079.1	16092912	.	T	A	.	.	MAF_USDA=5.738
NC_035079.1	16092913	.	T	G	.	.	MAF_INRAE=15.823;MAF_USDA=26.471
NC_035079.1	16093030	.	G	A	.	.	MAF_USDA=8.333
NC_035079.1	16093072	.	C	T	.	.	MAF_USDA=1.639
NC_035079.1	16093121	.	T	G	.	.	MAF_INRAE=15.823;MAF_USDA=41.765
NC_035079.1	16093207	.	A	G	.	.	MAF_USDA=5.738
NC_035079.1	16093236	.	G	T	.	.	MAF_USDA=15.882
NC_035079.1	16093258	.	A	G	.	.	MAF_USDA=2.459
NC_035079.1	16093271	.	T	A	.	.	MAF_USDA=2.459
NC_035079.1	16093297	.	T	C	.	.	MAF_INRAE=27.215;MAF_USDA=7.647
NC_035079.1	16093359	.	A	C	.	.	MAF_INRAE=6.667;MAF_USDA=17.059
NC_035079.1	16093369	.	G	T	.	.	MAF_INRAE=1.667;MAF_USDA=2.459
NC_035079.1	16093418	.	C	T	.	.	MAF_INRAE=7.5;MAF_USDA=17.059
NC_035079.1	16093427	.	T	C	.	.	MAF_USDA=1.639
NC_035079.1	16093613	.	C	T	.	.	MAF_INRAE=5.833;MAF_USDA=3.529
NC_035079.1	16093716	.	T	A	.	.	MAF_INRAE=7.5;MAF_USDA=16.471
NC_035079.1	16093717	.	A	T	.	.	MAF_INRAE=7.5;MAF_USDA=16.471
NC_035079.1	16093776	.	C	T	.	.	MAF_INRAE=10.0;MAF_USDA=16.393
NC_035079.1	16093799	.	G	T	.	.	MAF_INRAE=20.886;MAF_USDA=44.706
NC_035079.1	16093810	.	G	A	.	.	MAF_USDA=1.639
NC_035079.1	16093861	.	G	T	.	.	MAF_INRAE=22.152;MAF_USDA=43.529
NC_035079.1	16093907	.	G	A	.	.	MAF_INRAE=6.667;MAF_USDA=3.279
NC_035079.1	16093936	.	C	T	.	.	MAF_INRAE=21.519;MAF_USDA=43.529
NC_035079.1	16093964	.	C	T	.	.	MAF_INRAE=31.013;MAF_USDA=11.176
NC_035079.1	16093984	.	A	G	.	.	MAF_INRAE=46.835;MAF_USDA=38.824
NC_035079.1	16094006	.	T	A	.	.	MAF_USDA=1.639
NC_035079.1	16094054	.	C	T	.	.	MAF_INRAE=15.823;MAF_USDA=25.294
NC_035079.1	16094125	.	T	A	.	.	MAF_INRAE=20.886;MAF_USDA=46.471
NC_035079.1	16094130	.	G	A	.	.	MAF_INRAE=20.886;MAF_USDA=46.471
NC_035079.1	16094131	.	A	G	.	.	MAF_USDA=3.279
NC_035079.1	16094251	.	A	G	.	.	MAF_USDA=3.279
NC_035079.1	16094356	.	A	C	.	.	MAF_USDA=2.083
NC_035079.1	16094361	.	C	T	.	.	MAF_INRAE=48.101;MAF_USDA=49.412
NC_035079.1	16094422	.	C	T	.	.	MAF_INRAE=13.924
NC_035079.1	16094430	.	C	T	.	.	MAF_INRAE=48.101;MAF_USDA=48.824
NC_035079.1	16094483	.	G	A	.	.	MAF_USDA=3.279
NC_035079.1	16094520	.	A	G	.	.	MAF_INRAE=34.177;MAF_USDA=44.118
NC_035079.1	16094529	.	A	T	.	.	MAF_INRAE=6.667;MAF_USDA=3.529
NC_035079.1	16094571	.	C	T	.	.	MAF_USDA=3.279
NC_035079.1	16094594	.	A	G	.	.	MAF_USDA=1.639
NC_035079.1	16094726	.	C	A	.	.	MAF_INRAE=26.582;MAF_USDA=7.647
NC_035079.1	16094847	.	T	A	.	.	MAF_INRAE=20.886;MAF_USDA=32.353
NC_035079.1	16095090	.	G	A,C	.	.	MAF_INRAE=5.263
NC_035079.1	16095248	.	A	C	.	.	MAF_INRAE=21.519;MAF_USDA=48.235
NC_035079.1	16095249	.	T	C	.	.	MAF_INRAE=18.333;MAF_USDA=48.235
NC_035079.1	16095262	.	A	G	.	.	MAF_INRAE=20.886;MAF_USDA=41.765
NC_035079.1	16095266	.	T	C	.	.	MAF_INRAE=1.667;MAF_USDA=1.639
NC_035079.1	16095468	.	A	C	.	.	MAF_INRAE=21.519;MAF_USDA=47.059
NC_035079.1	16095469	.	G	C	.	.	MAF_INRAE=18.333;MAF_USDA=47.059
NC_035079.1	16095598	.	C	G	.	.	MAF_USDA=1.667
NC_035079.1	16095663	.	G	A	.	.	MAF_USDA=2.459
NC_035079.1	16095740	.	T	A	.	.	MAF_INRAE=1.667;MAF_USDA=2.459
NC_035079.1	16095746	.	C	T	.	.	MAF_INRAE=34.81;MAF_USDA=37.647
NC_035079.1	16095949	.	C	G	.	.	MAF_USDA=1.639
NC_035079.1	16096103	.	T	C	.	.	MAF_INRAE=27.215;MAF_USDA=4.167
NC_035079.1	16096209	.	T	C	.	.	MAF_INRAE=5.0
NC_035079.1	16096233	.	G	T	.	.	MAF_INRAE=14.167
NC_035079.1	16096264	.	T	C	.	.	MAF_INRAE=9.167
NC_035079.1	16096280	.	C	A	.	.	MAF_INRAE=5.063;MAF_USDA=7.647
NC_035079.1	16096288	.	A	G	.	.	MAF_USDA=1.639
NC_035079.1	16096290	.	T	G	.	.	MAF_INRAE=37.342;MAF_USDA=34.706
NC_035079.1	16096295	.	T	G	.	.	MAF_USDA=3.279
NC_035079.1	16096304	.	C	G	.	.	MAF_INRAE=27.215;MAF_USDA=3.529
NC_035079.1	16096321	.	A	C	.	.	MAF_USDA=3.529
NC_035079.1	16096322	.	A	T	.	.	MAF_USDA=3.529
NC_035079.1	16096342	.	A	G	.	.	MAF_INRAE=2.532;MAF_USDA=12.353
NC_035079.1	16096368	.	A	G	.	.	MAF_INRAE=3.333;MAF_USDA=2.083
NC_035079.1	16096369	.	A	T	.	.	MAF_INRAE=3.333
NC_035079.1	16096391	.	T	A	.	.	MAF_INRAE=5.833
NC_035079.1	16096392	.	A	C	.	.	MAF_INRAE=5.833
NC_035079.1	16096397	.	T	C	.	.	MAF_INRAE=25.316;MAF_USDA=30.0
NC_035079.1	16096416	.	A	G	.	.	MAF_USDA=1.639
NC_035079.1	16096460	.	T	G	.	.	MAF_INRAE=21.519;MAF_USDA=15.294
NC_035079.1	16096475	.	C	A	.	.	MAF_INRAE=15.0;MAF_USDA=9.412
NC_035079.1	16096519	.	G	A	.	.	MAF_INRAE=24.684;MAF_USDA=27.059
NC_035079.1	16096625	.	T	G	.	.	MAF_INRAE=4.167;MAF_USDA=20.492
NC_035079.1	16096679	.	G	A	.	.	MAF_INRAE=39.241;MAF_USDA=41.765
NC_035079.1	16096750	.	G	T	.	.	MAF_USDA=1.639
NC_035079.1	16096792	.	C	T	.	.	MAF_USDA=3.279
NC_035079.1	16096826	.	G	T	.	.	MAF_USDA=2.459
NC_035079.1	16096901	.	C	A	.	.	MAF_USDA=3.279
NC_035079.1	16097004	.	A	G	.	.	MAF_INRAE=19.62;MAF_USDA=8.235
NC_035079.1	16097091	.	T	A	.	.	MAF_USDA=9.016
NC_035079.1	16097130	.	C	A	.	.	MAF_USDA=4.098
NC_035079.1	16097151	.	T	G	.	.	MAF_INRAE=5.833;MAF_USDA=4.098
NC_035079.1	16097237	.	G	A	.	.	MAF_USDA=1.639
NC_035079.1	16097257	.	C	T	.	.	MAF_INRAE=31.579
NC_035079.1	16097300	.	G	A	.	.	MAF_USDA=3.279
NC_035079.1	16097347	.	C	T	.	.	MAF_INRAE=4.167;MAF_USDA=12.295
NC_035079.1	16097348	.	G	A	.	.	MAF_INRAE=7.595;MAF_USDA=7.647
NC_035079.1	16097470	.	C	T	.	.	MAF_INRAE=1.667
NC_035079.1	16097475	.	T	A	.	.	MAF_INRAE=29.114;MAF_USDA=43.529
NC_035079.1	16097569	.	G	C	.	.	MAF_INRAE=14.557;MAF_USDA=25.904
NC_035079.1	16097576	.	G	A	.	.	MAF_INRAE=22.152;MAF_USDA=15.663
NC_035079.1	16097596	.	C	T	.	.	MAF_INRAE=5.833;MAF_USDA=4.098
NC_035079.1	16097651	.	A	C	.	.	MAF_INRAE=1.667
NC_035079.1	16097679	.	C	T	.	.	MAF_INRAE=14.167;MAF_USDA=4.167
NC_035079.1	16097685	.	T	C	.	.	MAF_INRAE=40.0
NC_035079.1	16097687	.	C	T	.	.	MAF_USDA=16.667
NC_035079.1	16097692	.	C	G	.	.	MAF_INRAE=10.0
NC_035079.1	16097709	.	G	T	.	.	MAF_INRAE=50.0
NC_035079.1	16097737	.	A	C	.	.	MAF_INRAE=50.0
NC_035079.1	16097744	.	C	A	.	.	MAF_INRAE=32.5
NC_035079.1	16097761	.	T	C	.	.	MAF_INRAE=1.667
NC_035079.1	16097784	.	T	C	.	.	MAF_INRAE=48.333
NC_035079.1	16097789	.	A	T	.	.	MAF_INRAE=5.833
NC_035079.1	16097796	.	A	C	.	.	MAF_INRAE=48.333
NC_035079.1	16097824	.	A	T	.	.	MAF_INRAE=15.0
NC_035079.1	16097825	.	C	T	.	.	MAF_INRAE=8.333
NC_035079.1	16097826	.	C	T	.	.	MAF_USDA=1.639
NC_035079.1	16097988	.	T	G	.	.	MAF_INRAE=4.167
NC_035079.1	16098078	.	A	G	.	.	MAF_INRAE=5.0;MAF_USDA=2.5
NC_035079.1	16098092	.	C	T	.	.	MAF_INRAE=1.667;MAF_USDA=4.706
NC_035079.1	16098093	.	G	A	.	.	MAF_INRAE=5.833;MAF_USDA=4.098
NC_035079.1	16098251	.	A	G	.	.	MAF_USDA=1.639
NC_035079.1	16098270	.	G	T	.	.	MAF_INRAE=5.833;MAF_USDA=4.098
NC_035079.1	16098335	.	G	T	.	.	MAF_USDA=39.583
NC_035079.1	16098345	.	T	C	.	.	MAF_USDA=18.75
NC_035079.1	16098936	.	T	A	.	.	MAF_USDA=1.724
NC_035079.1	16099004	.	T	G	.	.	MAF_USDA=9.483
NC_035079.1	16099016	.	T	G	.	.	MAF_USDA=14.655
NC_035079.1	16099106	.	C	A	.	.	MAF_USDA=3.448
NC_035079.1	16099122	.	A	T	.	.	MAF_USDA=1.724
NC_035079.1	16099165	.	T	C	.	.	MAF_USDA=4.31
NC_035079.1	16099351	.	G	A	.	.	MAF_USDA=4.31
NC_035079.1	16099354	.	T	C	.	.	MAF_USDA=12.931
NC_035079.1	16099390	.	C	A	.	.	MAF_USDA=12.931
NC_035079.1	16099416	.	G	A	.	.	MAF_USDA=13.793
NC_035079.1	16099468	.	G	A	.	.	MAF_USDA=2.586
NC_035079.1	16099609	.	A	C	.	.	MAF_USDA=37.931
NC_035079.1	16099611	.	A	T	.	.	MAF_USDA=37.931
NC_035079.1	16099623	.	A	G	.	.	MAF_USDA=26.724
NC_035079.1	16099672	.	A	C	.	.	MAF_USDA=11.207
NC_035079.1	16099802	.	A	G	.	.	MAF_USDA=13.793
NC_035079.1	16099835	.	G	A	.	.	MAF_USDA=4.31
NC_035079.1	16099921	.	T	C	.	.	MAF_USDA=36.441
NC_035079.1	16100040	.	G	T	.	.	MAF_USDA=38.136
NC_035079.1	16100119	.	T	G	.	.	MAF_USDA=36.207
NC_035079.1	16100152	.	C	T	.	.	MAF_USDA=12.069
NC_035079.1	16100356	.	G	A	.	.	MAF_INRAE=5.833
NC_035079.1	16100357	.	T	C	.	.	MAF_INRAE=5.833
NC_035079.1	16100359	.	A	C	.	.	MAF_INRAE=5.833
NC_035079.1	16100399	.	G	A	.	.	MAF_INRAE=24.167;MAF_USDA=18.824
NC_035079.1	16100441	.	T	C	.	.	MAF_INRAE=37.5;MAF_USDA=32.353
NC_035079.1	16100519	.	T	C	.	.	MAF_INRAE=36.709;MAF_USDA=31.765
NC_035079.1	16100533	.	A	C	.	.	MAF_INRAE=25.0;MAF_USDA=17.647
NC_035079.1	16100616	.	A	T	.	.	MAF_INRAE=18.354;MAF_USDA=14.118
NC_035079.1	16100638	.	A	G	.	.	MAF_USDA=1.639
NC_035079.1	16100674	.	C	T	.	.	MAF_USDA=1.639
NC_035079.1	16100711	.	C	A	.	.	MAF_INRAE=25.0;MAF_USDA=18.235
NC_035079.1	16100751	.	G	A	.	.	MAF_USDA=4.098
NC_035079.1	16100781	.	G	T	.	.	MAF_USDA=10.588
NC_035079.1	16100796	.	A	G	.	.	MAF_USDA=1.639
NC_035079.1	16100861	.	T	A	.	.	MAF_INRAE=24.167;MAF_USDA=17.647
NC_035079.1	16100874	.	G	A	.	.	MAF_INRAE=3.333;MAF_USDA=13.529
NC_035079.1	16100898	.	T	C	.	.	MAF_INRAE=13.924
NC_035079.1	16100909	.	T	G	.	.	MAF_INRAE=18.354;MAF_USDA=14.118
NC_035079.1	16101054	.	C	T	.	.	MAF_USDA=3.279
NC_035079.1	16101088	.	A	G	.	.	MAF_USDA=1.639
NC_035079.1	16101093	.	A	G	.	.	MAF_INRAE=15.833;MAF_USDA=2.941
NC_035079.1	16101161	.	T	C	.	.	MAF_INRAE=15.0;MAF_USDA=2.941
NC_035079.1	16101196	.	C	T	.	.	MAF_USDA=1.639
NC_035079.1	16101220	.	G	C	.	.	MAF_INRAE=36.842;MAF_USDA=46.471
NC_035079.1	16101222	.	G	A	.	.	MAF_USDA=4.167
NC_035079.1	16101311	.	C	A	.	.	MAF_INRAE=3.333;MAF_USDA=2.5
NC_035079.1	16101378	.	G	A	.	.	MAF_USDA=4.167
NC_035079.1	16101410	.	T	C	.	.	MAF_USDA=45.833
NC_035079.1	16101455	.	A	C	.	.	MAF_INRAE=14.167;MAF_USDA=19.565
NC_035079.1	16102324	.	A	C	.	.	MAF_INRAE=31.579
NC_035079.1	16102354	.	G	A	.	.	MAF_INRAE=31.579
NC_035079.1	16102441	.	C	G	.	.	MAF_INRAE=31.579
NC_035079.1	16102463	.	C	G	.	.	MAF_INRAE=26.316
NC_035079.1	16102843	.	G	A	.	.	MAF_USDA=25.0
NC_035079.1	16103323	.	A	T	.	.	MAF_INRAE=31.579;MAF_USDA=37.5
NC_035079.1	16103545	.	T	C	.	.	MAF_USDA=18.75
NC_035079.1	16103585	.	C	T	.	.	MAF_USDA=29.167
NC_035079.1	16103615	.	C	T	.	.	MAF_USDA=23.913
NC_035079.1	16103716	.	C	G	.	.	MAF_USDA=12.651
NC_035079.1	16103773	.	G	A	.	.	MAF_USDA=13.855
NC_035079.1	16103789	.	C	T	.	.	MAF_INRAE=5.0;MAF_USDA=2.976
NC_035079.1	16103806	.	A	G	.	.	MAF_INRAE=5.0;MAF_USDA=2.083
NC_035079.1	16103882	.	A	T	.	.	MAF_INRAE=13.333;MAF_USDA=20.833
NC_035079.1	16103886	.	A	C	.	.	MAF_USDA=2.459
NC_035079.1	16103895	.	C	A	.	.	MAF_USDA=18.75
NC_035079.1	16103910	.	A	T	.	.	MAF_USDA=16.667
NC_035079.1	16104012	.	T	C	.	.	MAF_USDA=17.391
NC_035079.1	16104020	.	A	G	.	.	MAF_USDA=15.217
NC_035079.1	16104204	.	T	A	.	.	MAF_INRAE=22.5;MAF_USDA=2.083
NC_035079.1	16104285	.	T	C	.	.	MAF_USDA=20.833
NC_035079.1	16104373	.	G	A	.	.	MAF_USDA=2.459
NC_035079.1	16104384	.	C	G	.	.	MAF_INRAE=17.089;MAF_USDA=13.529
NC_035079.1	16104404	.	T	C	.	.	MAF_INRAE=17.089;MAF_USDA=12.941
NC_035079.1	16104446	.	T	C	.	.	MAF_USDA=2.459
NC_035079.1	16104494	.	A	T	.	.	MAF_INRAE=9.167;MAF_USDA=14.583
NC_035079.1	16104555	.	G	A	.	.	MAF_INRAE=9.167;MAF_USDA=13.529
NC_035079.1	16104639	.	G	A	.	.	MAF_USDA=18.235
NC_035079.1	16104670	.	G	T	.	.	MAF_INRAE=3.333;MAF_USDA=9.412
NC_035079.1	16104958	.	C	A	.	.	MAF_INRAE=5.0;MAF_USDA=2.083
NC_035079.1	16104988	.	T	G	.	.	MAF_INRAE=4.167;MAF_USDA=14.754
NC_035079.1	16105069	.	C	A	.	.	MAF_USDA=5.738
NC_035079.1	16105167	.	C	T	.	.	MAF_INRAE=7.595;MAF_USDA=21.176
NC_035079.1	16105335	.	G	A	.	.	MAF_USDA=2.941
NC_035079.1	16105368	.	C	A	.	.	MAF_INRAE=21.519
NC_035079.1	16105415	.	C	A	.	.	MAF_USDA=2.459
NC_035079.1	16105486	.	G	A	.	.	MAF_INRAE=7.595;MAF_USDA=8.824
NC_035079.1	16105524	.	T	A	.	.	MAF_INRAE=13.924;MAF_USDA=1.639
NC_035079.1	16105528	.	T	G	.	.	MAF_INRAE=26.667;MAF_USDA=46.471
NC_035079.1	16105552	.	G	A	.	.	MAF_INRAE=50.0;MAF_USDA=29.412
NC_035079.1	16105554	.	A	C	.	.	MAF_INRAE=4.167;MAF_USDA=15.574
NC_035079.1	16105598	.	C	T	.	.	MAF_INRAE=22.785;MAF_USDA=36.471
NC_035079.1	16105600	.	A	G	.	.	MAF_INRAE=20.0;MAF_USDA=36.471
NC_035079.1	16105793	.	C	T	.	.	MAF_INRAE=43.038;MAF_USDA=48.824
NC_035079.1	16105801	.	T	C	.	.	MAF_INRAE=42.405;MAF_USDA=37.5
NC_035079.1	16105922	.	T	C	.	.	MAF_INRAE=44.937;MAF_USDA=31.765
NC_035079.1	16106004	.	C	T	.	.	MAF_USDA=5.294
NC_035079.1	16106084	.	A	G	.	.	MAF_USDA=1.639
NC_035079.1	16106141	.	A	G	.	.	MAF_USDA=2.459
NC_035079.1	16106197	.	A	G	.	.	MAF_INRAE=43.038
NC_035079.1	16106270	.	A	G	.	.	MAF_USDA=1.639
NC_035079.1	16106288	.	C	G	.	.	MAF_USDA=1.639
NC_035079.1	16106309	.	C	T	.	.	MAF_USDA=16.667
NC_035079.1	16106387	.	A	C	.	.	MAF_USDA=2.459
NC_035079.1	16106499	.	C	T	.	.	MAF_USDA=2.459
NC_035079.1	16106529	.	G	A	.	.	MAF_INRAE=41.139;MAF_USDA=48.824
NC_035079.1	16106564	.	C	T	.	.	MAF_INRAE=3.333;MAF_USDA=2.459
NC_035079.1	16106643	.	C	A	.	.	MAF_USDA=16.667
NC_035079.1	16106729	.	C	A	.	.	MAF_INRAE=1.667;MAF_USDA=5.294
NC_035079.1	16106758	.	T	G	.	.	MAF_USDA=2.459
NC_035079.1	16106781	.	C	G	.	.	MAF_USDA=1.639
NC_035079.1	16106858	.	A	G	.	.	MAF_INRAE=22.152;MAF_USDA=15.294
NC_035079.1	16106916	.	T	A	.	.	MAF_USDA=4.167
NC_035079.1	16107025	.	C	T	.	.	MAF_INRAE=3.333;MAF_USDA=17.647
NC_035079.1	16107074	.	C	A	.	.	MAF_INRAE=26.667;MAF_USDA=32.941
NC_035079.1	16107114	.	C	A	.	.	MAF_INRAE=25.833;MAF_USDA=32.353
NC_035079.1	16107138	.	T	C	.	.	MAF_INRAE=22.152;MAF_USDA=15.294
NC_035079.1	16107151	.	T	C	.	.	MAF_INRAE=44.304;MAF_USDA=34.706
NC_035079.1	16107166	.	A	G	.	.	MAF_USDA=2.459
NC_035079.1	16107310	.	C	T	.	.	MAF_INRAE=15.0;MAF_USDA=4.167
NC_035079.1	16107317	.	A	G	.	.	MAF_INRAE=15.0;MAF_USDA=1.176
NC_035079.1	16107460	.	T	C	.	.	MAF_INRAE=42.405;MAF_USDA=47.647
NC_035079.1	16107499	.	G	T	.	.	MAF_INRAE=3.333
NC_035079.1	16107503	.	A	G	.	.	MAF_INRAE=3.333;MAF_USDA=18.235
NC_035079.1	16107542	.	C	T	.	.	MAF_USDA=4.098
NC_035079.1	16107545	.	C	T	.	.	MAF_USDA=2.459
NC_035079.1	16107786	.	A	G	.	.	MAF_USDA=9.016
NC_035079.1	16107796	.	A	G	.	.	MAF_INRAE=5.0;MAF_USDA=1.765
NC_035079.1	16107871	.	G	A	.	.	MAF_USDA=11.475
NC_035079.1	16107876	.	C	T	.	.	MAF_INRAE=3.333;MAF_USDA=14.583
NC_035079.1	16107930	.	T	C	.	.	MAF_USDA=16.393
NC_035079.1	16108023	.	A	G	.	.	MAF_USDA=6.25
NC_035079.1	16108039	.	T	G	.	.	MAF_INRAE=41.772;MAF_USDA=37.5
NC_035079.1	16108052	.	G	T	.	.	MAF_INRAE=28.333;MAF_USDA=38.235
NC_035079.1	16108131	.	G	A	.	.	MAF_USDA=4.098
NC_035079.1	16108191	.	C	T	.	.	MAF_USDA=4.098
NC_035079.1	16108367	.	G	T	.	.	MAF_USDA=1.639
NC_035079.1	16108399	.	C	T	.	.	MAF_USDA=2.941
NC_035079.1	16108429	.	G	T	.	.	MAF_USDA=16.667
NC_035079.1	16108482	.	T	C	.	.	MAF_USDA=1.639
NC_035079.1	16108498	.	C	A	.	.	MAF_USDA=1.639
NC_035079.1	16108522	.	T	G	.	.	MAF_INRAE=9.167;MAF_USDA=6.471
NC_035079.1	16108523	.	A	C	.	.	MAF_INRAE=29.114;MAF_USDA=24.118
NC_035079.1	16108534	.	A	T	.	.	MAF_INRAE=20.886;MAF_USDA=41.176
NC_035079.1	16109222	.	G	A	.	.	MAF_INRAE=20.253;MAF_USDA=10.0
NC_035079.1	16109358	.	A	G	.	.	MAF_USDA=16.667
NC_035079.1	16109392	.	T	G	.	.	MAF_INRAE=4.167;MAF_USDA=2.083
NC_035079.1	16109404	.	T	C	.	.	MAF_USDA=3.279
NC_035079.1	16111072	.	T	C	.	.	MAF_USDA=2.459
NC_035079.1	16111131	.	A	G	.	.	MAF_INRAE=7.595;MAF_USDA=15.294
NC_035079.1	16111169	.	G	C	.	.	MAF_INRAE=41.772;MAF_USDA=43.529
NC_035079.1	16111338	.	G	C	.	.	MAF_USDA=2.083
NC_035079.1	16111355	.	A	G	.	.	MAF_INRAE=7.595;MAF_USDA=10.588
NC_035079.1	16111369	.	G	A	.	.	MAF_INRAE=47.468;MAF_USDA=8.235
NC_035079.1	16111578	.	C	T	.	.	MAF_USDA=9.836
NC_035079.1	16111605	.	C	G	.	.	MAF_USDA=2.459
NC_035079.1	16111654	.	G	T	.	.	MAF_INRAE=5.0;MAF_USDA=2.083
NC_035079.1	16111721	.	T	C	.	.	MAF_INRAE=48.101;MAF_USDA=9.412
NC_035079.1	16111763	.	G	T	.	.	MAF_INRAE=22.152;MAF_USDA=14.706
NC_035079.1	16111796	.	G	T	.	.	MAF_INRAE=22.152;MAF_USDA=15.294
NC_035079.1	16111828	.	C	T	.	.	MAF_INRAE=3.333;MAF_USDA=17.647
NC_035079.1	16111915	.	T	A	.	.	MAF_INRAE=1.667;MAF_USDA=6.471
NC_035079.1	16111940	.	T	C	.	.	MAF_USDA=8.824
NC_035079.1	16111956	.	T	C	.	.	MAF_USDA=44.118
NC_035079.1	16111960	.	G	A	.	.	MAF_USDA=14.706
NC_035079.1	16111968	.	C	T	.	.	MAF_USDA=5.738
NC_035079.1	16111984	.	C	T	.	.	MAF_USDA=10.417
NC_035079.1	16111988	.	A	G	.	.	MAF_USDA=18.75
NC_035079.1	16112002	.	T	C	.	.	MAF_USDA=7.647
NC_035079.1	16112024	.	C	T	.	.	MAF_USDA=1.639
NC_035079.1	16112030	.	T	C	.	.	MAF_USDA=14.583
NC_035079.1	16112034	.	T	C	.	.	MAF_USDA=9.016
NC_035079.1	16112041	.	G	A	.	.	MAF_USDA=4.167
NC_035079.1	16112058	.	T	C	.	.	MAF_USDA=8.333
NC_035079.1	16112095	.	G	A	.	.	MAF_INRAE=26.316;MAF_USDA=11.765
NC_035079.1	16112100	.	G	A	.	.	MAF_USDA=10.0
NC_035079.1	16112108	.	T	C	.	.	MAF_USDA=24.706
NC_035079.1	16112116	.	C	T	.	.	MAF_USDA=4.098
NC_035079.1	16112122	.	G	T	.	.	MAF_USDA=13.934
NC_035079.1	16112189	.	G	A	.	.	MAF_USDA=1.639
NC_035079.1	16112264	.	A	T	.	.	MAF_USDA=1.639
NC_035079.1	16112275	.	C	G	.	.	MAF_INRAE=35.0
NC_035079.1	16112306	.	A	G	.	.	MAF_INRAE=17.5
NC_035079.1	16112341	.	G	T	.	.	MAF_INRAE=3.333
NC_035079.1	16112361	.	G	A	.	.	MAF_INRAE=47.5
NC_035079.1	16112365	.	A	C	.	.	MAF_INRAE=47.5
NC_035079.1	16112373	.	C	T	.	.	MAF_INRAE=47.5
NC_035079.1	16112375	.	A	G	.	.	MAF_INRAE=47.5
NC_035079.1	16112453	.	G	C	.	.	MAF_INRAE=47.5
NC_035079.1	16112486	.	T	C	.	.	MAF_INRAE=21.667
NC_035079.1	16112492	.	A	G	.	.	MAF_INRAE=21.667
NC_035079.1	16112516	.	C	T	.	.	MAF_INRAE=15.833
NC_035079.1	16112600	.	C	T	.	.	MAF_USDA=1.639
NC_035079.1	16121416	.	C	T	.	.	MAF_USDA=1.667
NC_035079.1	16121469	.	C	T	.	.	MAF_USDA=1.639
NC_035079.1	16121717	.	A	C	.	.	MAF_USDA=15.574
NC_035079.1	16121968	.	G	A	.	.	MAF_INRAE=22.152;MAF_USDA=22.941
NC_035079.1	16122008	.	G	A	.	.	MAF_USDA=14.754
NC_035079.1	16122010	.	T	C	.	.	MAF_USDA=14.754
NC_035079.1	16122035	.	A	T	.	.	MAF_USDA=4.098
NC_035079.1	16122054	.	T	A	.	.	MAF_INRAE=3.333;MAF_USDA=11.176
NC_035079.1	16122062	.	G	A	.	.	MAF_INRAE=3.333
NC_035079.1	16122151	.	G	C	.	.	MAF_USDA=3.279
NC_035079.1	16122189	.	G	A	.	.	MAF_USDA=4.098
NC_035079.1	16122209	.	T	G	.	.	MAF_USDA=43.75
NC_035079.1	16122210	.	C	G	.	.	MAF_USDA=43.75
NC_035079.1	16122211	.	C	A	.	.	MAF_USDA=43.75
NC_035079.1	16122216	.	A	T	.	.	MAF_INRAE=32.5
NC_035079.1	16122308	.	G	T	.	.	MAF_INRAE=46.835;MAF_USDA=6.471
NC_035079.1	16122336	.	A	T	.	.	MAF_INRAE=1.667;MAF_USDA=2.459
NC_035079.1	16122390	.	A	C	.	.	MAF_USDA=1.639
NC_035079.1	16122401	.	T	A	.	.	MAF_INRAE=10.526
NC_035079.1	16122408	.	A	T	.	.	MAF_INRAE=25.949;MAF_USDA=43.75
NC_035079.1	16122410	.	A	T	.	.	MAF_INRAE=10.833;MAF_USDA=20.833
NC_035079.1	16122411	.	A	T	.	.	MAF_INRAE=11.667;MAF_USDA=20.833
NC_035079.1	16122467	.	G	A	.	.	MAF_INRAE=13.291;MAF_USDA=43.529
NC_035079.1	16122498	.	G	A	.	.	MAF_INRAE=13.291;MAF_USDA=36.471
NC_035079.1	16122513	.	G	A	.	.	MAF_USDA=8.824
NC_035079.1	16122530	.	C	A	.	.	MAF_USDA=1.639
NC_035079.1	16122580	.	T	A	.	.	MAF_USDA=5.294
NC_035079.1	16122609	.	C	G	.	.	MAF_USDA=7.059
NC_035079.1	16122640	.	A	G	.	.	MAF_USDA=1.667
NC_035079.1	16122694	.	T	G	.	.	MAF_INRAE=3.333;MAF_USDA=14.706
NC_035079.1	16122731	.	G	A	.	.	MAF_INRAE=22.152;MAF_USDA=15.294
NC_035079.1	16122732	.	A	T	.	.	MAF_USDA=1.639
NC_035079.1	16122933	.	G	T	.	.	MAF_USDA=2.353
NC_035079.1	16122943	.	T	C	.	.	MAF_USDA=29.167
NC_035079.1	16122951	.	A	G	.	.	MAF_USDA=1.639
NC_035079.1	16123003	.	C	T	.	.	MAF_USDA=1.639
NC_035079.1	16123038	.	T	A	.	.	MAF_INRAE=1.667
NC_035079.1	16123153	.	T	A	.	.	MAF_INRAE=17.089
NC_035079.1	16123169	.	A	G	.	.	MAF_USDA=5.294
NC_035079.1	16123292	.	A	C	.	.	MAF_INRAE=5.0
NC_035079.1	16123421	.	G	C	.	.	MAF_INRAE=8.228;MAF_USDA=2.459
NC_035079.1	16123425	.	G	T	.	.	MAF_INRAE=5.833;MAF_USDA=8.824
NC_035079.1	16123455	.	C	T	.	.	MAF_INRAE=17.5
NC_035079.1	16123503	.	T	C	.	.	MAF_INRAE=49.167
NC_035079.1	16123545	.	T	A	.	.	MAF_INRAE=8.333
NC_035079.1	16123546	.	A	T	.	.	MAF_INRAE=7.5
NC_035079.1	16123560	.	G	A	.	.	MAF_INRAE=2.5
NC_035079.1	16123584	.	G	T	.	.	MAF_INRAE=4.167;MAF_USDA=17.213
NC_035079.1	16123596	.	A	G	.	.	MAF_USDA=2.459
NC_035079.1	16123608	.	G	A	.	.	MAF_INRAE=22.152;MAF_USDA=22.353
NC_035079.1	16123624	.	A	G	.	.	MAF_INRAE=4.167;MAF_USDA=17.213
NC_035079.1	16123772	.	C	T	.	.	MAF_INRAE=17.5;MAF_USDA=2.941
NC_035079.1	16123789	.	C	T	.	.	MAF_INRAE=7.595;MAF_USDA=8.235
NC_035079.1	16123827	.	G	T	.	.	MAF_INRAE=50.0;MAF_USDA=13.529
NC_035079.1	16123868	.	G	C	.	.	MAF_INRAE=49.167;MAF_USDA=28.235
NC_035079.1	16123907	.	G	A	.	.	MAF_USDA=2.459
NC_035079.1	16123930	.	G	A	.	.	MAF_USDA=25.0
NC_035079.1	16123962	.	A	C	.	.	MAF_USDA=6.471
NC_035079.1	16123991	.	A	G	.	.	MAF_INRAE=46.203;MAF_USDA=31.967
NC_035079.1	16124061	.	A	T	.	.	MAF_INRAE=20.886;MAF_USDA=16.471
NC_035079.1	16124138	.	C	A	.	.	MAF_USDA=3.279
NC_035079.1	16124184	.	A	C	.	.	MAF_USDA=8.235
NC_035079.1	16124223	.	C	T	.	.	MAF_INRAE=46.203;MAF_USDA=27.059
NC_035079.1	16124279	.	C	T	.	.	MAF_USDA=1.639
NC_035079.1	16124310	.	T	A	.	.	MAF_USDA=4.098
NC_035079.1	16124327	.	G	A	.	.	MAF_USDA=3.279
NC_035079.1	16124512	.	A	T	.	.	MAF_INRAE=5.0;MAF_USDA=16.393
NC_035079.1	16124546	.	A	G	.	.	MAF_USDA=6.471
NC_035079.1	16124552	.	G	T	.	.	MAF_INRAE=3.333;MAF_USDA=2.459
NC_035079.1	16124572	.	A	C	.	.	MAF_INRAE=46.835;MAF_USDA=28.235
NC_035079.1	16124573	.	A	G	.	.	MAF_USDA=2.459
NC_035079.1	16124581	.	G	A	.	.	MAF_INRAE=45.57;MAF_USDA=35.882
NC_035079.1	16124704	.	C	T	.	.	MAF_INRAE=42.105;MAF_USDA=37.059
NC_035079.1	16125039	.	T	A	.	.	MAF_INRAE=5.833
NC_035079.1	16125087	.	G	T	.	.	MAF_INRAE=1.667
NC_035079.1	16125097	.	C	T	.	.	MAF_INRAE=9.167;MAF_USDA=31.548
NC_035079.1	16125109	.	T	A	.	.	MAF_INRAE=9.167;MAF_USDA=32.143
NC_035079.1	16125116	.	G	C	.	.	MAF_USDA=5.833
NC_035079.1	16125124	.	G	A	.	.	MAF_INRAE=9.167;MAF_USDA=32.738
NC_035079.1	16125127	.	G	T	.	.	MAF_INRAE=9.167;MAF_USDA=32.738
NC_035079.1	16125168	.	T	A	.	.	MAF_INRAE=9.167;MAF_USDA=30.588
NC_035079.1	16125221	.	G	A	.	.	MAF_USDA=2.5
NC_035079.1	16125238	.	T	A	.	.	MAF_INRAE=5.0;MAF_USDA=2.083
NC_035079.1	16125310	.	T	A	.	.	MAF_USDA=2.459
NC_035079.1	16125324	.	A	G	.	.	MAF_USDA=1.639
NC_035079.1	16125330	.	C	T	.	.	MAF_INRAE=1.667;MAF_USDA=17.059
NC_035079.1	16125341	.	C	T	.	.	MAF_INRAE=5.833;MAF_USDA=20.0
NC_035079.1	16125347	.	G	A	.	.	MAF_USDA=6.471
NC_035079.1	16125366	.	T	A	.	.	MAF_USDA=1.639
NC_035079.1	16125372	.	T	C	.	.	MAF_USDA=1.639
NC_035079.1	16125479	.	G	T	.	.	MAF_USDA=1.639
NC_035079.1	16125507	.	T	G	.	.	MAF_USDA=1.176
NC_035079.1	16125547	.	T	G	.	.	MAF_INRAE=48.101;MAF_USDA=9.412
NC_035079.1	16125795	.	A	T	.	.	MAF_INRAE=48.734;MAF_USDA=26.471
NC_035079.1	16126034	.	G	A	.	.	MAF_INRAE=5.0;MAF_USDA=2.083
NC_035079.1	16126096	.	C	T	.	.	MAF_INRAE=25.316;MAF_USDA=45.294
NC_035079.1	16126157	.	G	T	.	.	MAF_INRAE=49.367;MAF_USDA=25.882
NC_035079.1	16126425	.	T	C	.	.	MAF_USDA=2.459
NC_035079.1	16126472	.	A	T	.	.	MAF_USDA=1.639
NC_035079.1	16126584	.	C	T	.	.	MAF_INRAE=50.0;MAF_USDA=27.059
NC_035079.1	16126674	.	T	G	.	.	MAF_INRAE=48.734;MAF_USDA=36.471
NC_035079.1	16126690	.	A	G	.	.	MAF_INRAE=23.418;MAF_USDA=22.941
NC_035079.1	16126761	.	T	G	.	.	MAF_INRAE=24.684;MAF_USDA=22.941
NC_035079.1	16126765	.	T	G	.	.	MAF_INRAE=20.833;MAF_USDA=22.941
NC_035079.1	16126900	.	A	C	.	.	MAF_INRAE=5.0;MAF_USDA=2.083
NC_035079.1	16126956	.	C	G	.	.	MAF_USDA=5.294
NC_035079.1	16126971	.	A	G	.	.	MAF_INRAE=25.316;MAF_USDA=40.0
NC_035079.1	16127159	.	A	T	.	.	MAF_INRAE=4.167;MAF_USDA=4.098
NC_035079.1	16127169	.	C	G	.	.	MAF_INRAE=4.167;MAF_USDA=4.098
NC_035079.1	16127171	.	G	A	.	.	MAF_USDA=16.393
NC_035079.1	16127230	.	A	C	.	.	MAF_USDA=14.583
NC_035079.1	16127233	.	C	T	.	.	MAF_USDA=2.941
NC_035079.1	16127234	.	T	A	.	.	MAF_USDA=1.639
NC_035079.1	16127238	.	T	G	.	.	MAF_INRAE=3.333;MAF_USDA=11.475
NC_035079.1	16127242	.	A	T	.	.	MAF_INRAE=13.924
NC_035079.1	16127269	.	G	A	.	.	MAF_INRAE=23.418;MAF_USDA=22.619
NC_035079.1	16127332	.	T	G	.	.	MAF_USDA=2.459
NC_035079.1	16127345	.	C	A	.	.	MAF_USDA=2.083
NC_035079.1	16127392	.	T	G	.	.	MAF_USDA=2.083
NC_035079.1	16127405	.	G	T	.	.	MAF_INRAE=23.418;MAF_USDA=21.765
NC_035079.1	16127589	.	C	G	.	.	MAF_INRAE=6.667;MAF_USDA=2.353
NC_035079.1	16127617	.	A	G	.	.	MAF_INRAE=28.481;MAF_USDA=4.167
NC_035079.1	16127748	.	C	T	.	.	MAF_INRAE=23.418;MAF_USDA=21.765
NC_035079.1	16127806	.	G	T	.	.	MAF_INRAE=23.418;MAF_USDA=20.0
NC_035079.1	16127976	.	C	A	.	.	MAF_INRAE=15.0;MAF_USDA=2.353
NC_035079.1	16127984	.	G	C	.	.	MAF_USDA=1.639
NC_035079.1	16128091	.	T	A	.	.	MAF_INRAE=29.114;MAF_USDA=1.765
NC_035079.1	16128175	.	A	G	.	.	MAF_INRAE=20.253;MAF_USDA=34.706
NC_035079.1	16128180	.	G	T	.	.	MAF_USDA=14.583
NC_035079.1	16128218	.	C	T	.	.	MAF_INRAE=23.418;MAF_USDA=21.765
NC_035079.1	16128224	.	C	A	.	.	MAF_INRAE=25.316;MAF_USDA=40.0
NC_035079.1	16128296	.	A	T	.	.	MAF_USDA=2.459
NC_035079.1	16128332	.	T	C	.	.	MAF_USDA=2.459
NC_035079.1	16128357	.	G	A	.	.	MAF_USDA=1.639
NC_035079.1	16128384	.	T	A	.	.	MAF_INRAE=15.823;MAF_USDA=20.0
NC_035079.1	16128412	.	T	C	.	.	MAF_USDA=1.639
NC_035079.1	16128433	.	C	A	.	.	MAF_USDA=1.639
NC_035079.1	16128440	.	C	T	.	.	MAF_USDA=1.639
NC_035079.1	16128441	.	C	T	.	.	MAF_USDA=3.279
NC_035079.1	16128452	.	G	A	.	.	MAF_USDA=2.459
NC_035079.1	16128483	.	C	G	.	.	MAF_INRAE=12.5;MAF_USDA=24.118
NC_035079.1	16128495	.	G	A	.	.	MAF_USDA=2.459
NC_035079.1	16128592	.	C	A	.	.	MAF_USDA=16.667
NC_035079.1	16128697	.	G	A	.	.	MAF_INRAE=15.19;MAF_USDA=25.882
NC_035079.1	16128809	.	C	T	.	.	MAF_INRAE=25.316;MAF_USDA=45.882
NC_035079.1	16128833	.	A	C	.	.	MAF_USDA=2.459
NC_035079.1	16128864	.	G	C	.	.	MAF_USDA=1.639
NC_035079.1	16128867	.	T	A	.	.	MAF_INRAE=19.167;MAF_USDA=15.294
NC_035079.1	16128891	.	A	G	.	.	MAF_USDA=5.738
NC_035079.1	16128900	.	C	T	.	.	MAF_INRAE=12.5;MAF_USDA=25.294
NC_035079.1	16128929	.	A	C	.	.	MAF_INRAE=12.5;MAF_USDA=24.706
NC_035079.1	16128930	.	G	A	.	.	MAF_USDA=2.083
NC_035079.1	16128987	.	C	T	.	.	MAF_USDA=16.667
NC_035079.1	16129015	.	C	T	.	.	MAF_USDA=2.941
NC_035079.1	16129038	.	G	A	.	.	MAF_USDA=2.459
NC_035079.1	16129048	.	T	C	.	.	MAF_USDA=1.765
NC_035079.1	16129076	.	C	T	.	.	MAF_USDA=5.738
NC_035079.1	16129207	.	C	T	.	.	MAF_INRAE=25.316;MAF_USDA=46.471
NC_035079.1	16129298	.	G	T	.	.	MAF_INRAE=31.667;MAF_USDA=45.833
NC_035079.1	16129412	.	G	A	.	.	MAF_USDA=2.459
NC_035079.1	16129420	.	G	A	.	.	MAF_USDA=2.459
NC_035079.1	16129458	.	C	T	.	.	MAF_USDA=12.353
NC_035079.1	16129483	.	T	A	.	.	MAF_INRAE=38.608;MAF_USDA=37.059
NC_035079.1	16129536	.	T	G	.	.	MAF_INRAE=48.734;MAF_USDA=28.235
NC_035079.1	16129540	.	T	C	.	.	MAF_USDA=14.583
NC_035079.1	16129552	.	G	T	.	.	MAF_USDA=1.176
NC_035079.1	16129591	.	A	G	.	.	MAF_INRAE=18.333;MAF_USDA=19.412
NC_035079.1	16129621	.	A	G	.	.	MAF_USDA=6.471
NC_035079.1	16129690	.	T	C	.	.	MAF_INRAE=23.418
NC_035079.1	16129775	.	G	A	.	.	MAF_INRAE=15.19;MAF_USDA=4.118
NC_035079.1	16129798	.	C	T	.	.	MAF_USDA=5.294
NC_035079.1	16129799	.	T	A	.	.	MAF_INRAE=3.333;MAF_USDA=12.295
NC_035079.1	16129874	.	T	C	.	.	MAF_INRAE=48.734;MAF_USDA=27.059
NC_035079.1	16129885	.	A	G	.	.	MAF_USDA=1.639
NC_035079.1	16129980	.	G	T	.	.	MAF_USDA=2.459
NC_035079.1	16130026	.	G	A	.	.	MAF_USDA=2.459
NC_035079.1	16130069	.	T	G	.	.	MAF_USDA=5.294
NC_035079.1	16130088	.	G	A	.	.	MAF_USDA=2.459
NC_035079.1	16130121	.	A	C	.	.	MAF_USDA=5.294
NC_035079.1	16130129	.	C	T	.	.	MAF_USDA=5.294
NC_035079.1	16130182	.	T	C	.	.	MAF_USDA=2.459
NC_035079.1	16130219	.	A	G	.	.	MAF_USDA=2.459
NC_035079.1	16130221	.	G	A	.	.	MAF_USDA=2.083
NC_035079.1	16130252	.	G	T	.	.	MAF_USDA=5.882
NC_035079.1	16130290	.	A	C	.	.	MAF_INRAE=1.667
NC_035079.1	16130302	.	A	G	.	.	MAF_INRAE=2.5
NC_035079.1	16130350	.	G	A	.	.	MAF_INRAE=1.667;MAF_USDA=4.918
NC_035079.1	16130365	.	T	C	.	.	MAF_INRAE=16.667;MAF_USDA=18.235
NC_035079.1	16130367	.	T	G	.	.	MAF_INRAE=5.833
NC_035079.1	16130373	.	T	A	.	.	MAF_USDA=13.115
NC_035079.1	16130399	.	C	T	.	.	MAF_USDA=1.639
NC_035079.1	16130426	.	C	T	.	.	MAF_USDA=11.905
NC_035079.1	16130431	.	A	G	.	.	MAF_USDA=13.69
NC_035079.1	16130533	.	C	T	.	.	MAF_USDA=4.167
NC_035079.1	16130586	.	A	C	.	.	MAF_INRAE=5.0
NC_035079.1	16130631	.	T	G	.	.	MAF_INRAE=3.333
NC_035079.1	16130635	.	A	T	.	.	MAF_INRAE=3.333
NC_035079.1	16130637	.	T	A	.	.	MAF_USDA=1.639
NC_035079.1	16130640	.	A	G	.	.	MAF_INRAE=3.333
NC_035079.1	16130736	.	A	C	.	.	MAF_USDA=9.836
NC_035079.1	16130859	.	G	A	.	.	MAF_USDA=5.294
NC_035079.1	16130911	.	A	G	.	.	MAF_USDA=1.639
NC_035079.1	16130969	.	G	T	.	.	MAF_USDA=5.882
NC_035079.1	16131024	.	C	T	.	.	MAF_INRAE=4.167;MAF_USDA=14.754
NC_035079.1	16131103	.	C	T	.	.	MAF_USDA=1.639
NC_035079.1	16131327	.	C	A	.	.	MAF_INRAE=46.203;MAF_USDA=7.647
NC_035079.1	16131354	.	C	T	.	.	MAF_INRAE=50.0;MAF_USDA=32.941
NC_035079.1	16131543	.	C	T	.	.	MAF_USDA=5.294
NC_035079.1	16131686	.	A	G	.	.	MAF_INRAE=5.833;MAF_USDA=1.786
NC_035079.1	16131774	.	T	C	.	.	MAF_USDA=5.294
NC_035079.1	16132291	.	G	T	.	.	MAF_INRAE=25.316;MAF_USDA=39.412
NC_035079.1	16132305	.	A	T	.	.	MAF_INRAE=4.167;MAF_USDA=4.167
NC_035079.1	16132630	.	G	A	.	.	MAF_USDA=8.197
NC_035079.1	16132785	.	G	A	.	.	MAF_INRAE=6.329;MAF_USDA=2.353
NC_035079.1	16132908	.	G	C	.	.	MAF_INRAE=44.304;MAF_USDA=13.529
NC_035079.1	16132918	.	A	T	.	.	MAF_INRAE=44.304;MAF_USDA=14.118
NC_035079.1	16132921	.	A	G	.	.	MAF_INRAE=40.0;MAF_USDA=14.118
NC_035079.1	16132925	.	G	A	.	.	MAF_INRAE=15.823;MAF_USDA=12.353
NC_035079.1	16132937	.	T	G	.	.	MAF_INRAE=7.5
NC_035079.1	16132939	.	T	C	.	.	MAF_INRAE=7.5
NC_035079.1	16132967	.	C	T	.	.	MAF_INRAE=2.5
NC_035079.1	16133075	.	C	T	.	.	MAF_INRAE=8.333
NC_035079.1	16133096	.	A	G	.	.	MAF_INRAE=37.975;MAF_USDA=42.353
NC_035079.1	16133102	.	C	A	.	.	MAF_USDA=2.459
NC_035079.1	16133304	.	A	T	.	.	MAF_INRAE=16.667;MAF_USDA=34.706
NC_035079.1	16133322	.	C	T	.	.	MAF_INRAE=25.0;MAF_USDA=33.333
NC_035079.1	16133339	.	C	T	.	.	MAF_INRAE=38.333;MAF_USDA=37.5
NC_035079.1	16133341	.	C	T	.	.	MAF_INRAE=35.833;MAF_USDA=25.882
NC_035079.1	16133379	.	G	A	.	.	MAF_USDA=1.639
NC_035079.1	16133478	.	T	C	.	.	MAF_INRAE=50.0
NC_035079.1	16133480	.	T	C	.	.	MAF_INRAE=50.0
NC_035079.1	16133596	.	G	T	.	.	MAF_USDA=1.639
NC_035079.1	16133601	.	A	G	.	.	MAF_INRAE=32.5
NC_035079.1	16133608	.	T	G	.	.	MAF_INRAE=31.667
NC_035079.1	16133622	.	C	T	.	.	MAF_INRAE=30.833
NC_035079.1	16133625	.	T	A	.	.	MAF_INRAE=30.833
NC_035079.1	16133637	.	T	C	.	.	MAF_INRAE=26.667
NC_035079.1	16133642	.	T	C	.	.	MAF_INRAE=25.833
NC_035079.1	16133654	.	T	C	.	.	MAF_INRAE=7.5;MAF_USDA=7.377
NC_035079.1	16133659	.	T	C	.	.	MAF_INRAE=13.333
NC_035079.1	16133660	.	G	A	.	.	MAF_INRAE=3.333
NC_035079.1	16133799	.	G	T	.	.	MAF_INRAE=15.823;MAF_USDA=10.0
NC_035079.1	16133812	.	C	A	.	.	MAF_INRAE=16.456;MAF_USDA=11.176
NC_035079.1	16134007	.	C	T	.	.	MAF_INRAE=45.57;MAF_USDA=13.529
NC_035079.1	16134082	.	T	C	.	.	MAF_INRAE=4.167;MAF_USDA=4.118
NC_035079.1	16134115	.	C	A	.	.	MAF_USDA=1.639
NC_035079.1	16134161	.	T	C	.	.	MAF_USDA=13.934
NC_035079.1	16134227	.	C	G	.	.	MAF_USDA=2.353
NC_035079.1	16134238	.	G	T	.	.	MAF_INRAE=46.835;MAF_USDA=30.588
NC_035079.1	16134269	.	C	A	.	.	MAF_USDA=14.118
NC_035079.1	16134292	.	CAAA	CAAT	.	.	MAF_USDA=16.667
NC_035079.1	16134303	.	C	A	.	.	MAF_USDA=8.197
NC_035079.1	16134330	.	G	C	.	.	MAF_USDA=4.098
NC_035079.1	16134336	.	C	T	.	.	MAF_INRAE=1.667;MAF_USDA=7.377
NC_035079.1	16135633	.	A	C	.	.	MAF_INRAE=4.167;MAF_USDA=4.118
NC_035079.1	16135675	.	G	A	.	.	MAF_USDA=1.639
NC_035079.1	16135691	.	G	A	.	.	MAF_USDA=4.118
NC_035079.1	16135696	.	A	C	.	.	MAF_USDA=1.639
NC_035079.1	16135718	.	T	C	.	.	MAF_USDA=31.765
NC_035079.1	16135719	.	G	A	.	.	MAF_USDA=31.765
NC_035079.1	16135725	.	G	A	.	.	MAF_USDA=14.706
NC_035079.1	16135747	.	T	C	.	.	MAF_USDA=29.412
NC_035079.1	16135801	.	C	G	.	.	MAF_USDA=30.588
NC_035079.1	16135821	.	C	T	.	.	MAF_USDA=4.098
NC_035079.1	16135870	.	C	T	.	.	MAF_INRAE=2.632;MAF_USDA=6.557
NC_035079.1	16135903	.	C	A	.	.	MAF_INRAE=13.924;MAF_USDA=14.583
NC_035079.1	16135925	.	G	A	.	.	MAF_INRAE=4.167
NC_035079.1	16135940	.	C	T	.	.	MAF_INRAE=13.924;MAF_USDA=12.5
NC_035079.1	16135951	.	C	A	.	.	MAF_INRAE=3.333;MAF_USDA=14.583
NC_035079.1	16135981	.	C	T	.	.	MAF_USDA=2.459
NC_035079.1	16135985	.	T	A	.	.	MAF_INRAE=2.632;MAF_USDA=16.667
NC_035079.1	16136043	.	T	C	.	.	MAF_INRAE=1.667
NC_035079.1	16136140	.	T	C	.	.	MAF_INRAE=2.5;MAF_USDA=2.459
NC_035079.1	16136152	.	G	A	.	.	MAF_INRAE=5.263;MAF_USDA=16.667
NC_035079.1	16136293	.	T	C	.	.	MAF_INRAE=5.833;MAF_USDA=4.167
NC_035079.1	16136373	.	C	A	.	.	MAF_USDA=4.098
NC_035079.1	16136468	.	A	C	.	.	MAF_INRAE=13.924;MAF_USDA=2.083
NC_035079.1	16136529	.	T	C	.	.	MAF_USDA=7.377
NC_035079.1	16136538	.	C	T	.	.	MAF_USDA=5.294
NC_035079.1	16136778	.	G	A	.	.	MAF_USDA=8.197
NC_035079.1	16136932	.	A	G	.	.	MAF_USDA=2.459
NC_035079.1	16136993	.	G	T	.	.	MAF_INRAE=28.481;MAF_USDA=4.167
NC_035079.1	16137015	.	C	T	.	.	MAF_USDA=3.279
NC_035079.1	16137185	.	C	G	.	.	MAF_INRAE=36.709;MAF_USDA=21.176
NC_035079.1	16137229	.	T	G	.	.	MAF_INRAE=40.506;MAF_USDA=30.588
NC_035079.1	16137299	.	G	T	.	.	MAF_INRAE=35.443;MAF_USDA=15.882
NC_035079.1	16137400	.	T	G	.	.	MAF_INRAE=37.342;MAF_USDA=21.176
NC_035079.1	16137459	.	G	A	.	.	MAF_INRAE=36.709;MAF_USDA=19.643
NC_035079.1	16137461	.	T	C	.	.	MAF_USDA=7.5
NC_035079.1	16137465	.	G	A	.	.	MAF_INRAE=36.709;MAF_USDA=20.238
NC_035079.1	16137566	.	C	A	.	.	MAF_USDA=14.583
NC_035079.1	16137635	.	C	G	.	.	MAF_INRAE=1.667
NC_035079.1	16137675	.	A	G	.	.	MAF_USDA=2.459
NC_035079.1	16137682	.	T	C	.	.	MAF_INRAE=36.076;MAF_USDA=21.176
NC_035079.1	16137876	.	C	T	.	.	MAF_INRAE=36.709;MAF_USDA=22.353
NC_035079.1	16137881	.	T	A	.	.	MAF_USDA=1.639
NC_035079.1	16137883	.	T	C	.	.	MAF_USDA=4.098
NC_035079.1	16137884	.	G	T	.	.	MAF_INRAE=36.709;MAF_USDA=21.765
NC_035079.1	16137895	.	A	T	.	.	MAF_USDA=20.833
NC_035079.1	16137899	.	T	C	.	.	MAF_USDA=14.583
NC_035079.1	16137997	.	C	A	.	.	MAF_USDA=5.882
NC_035079.1	16138005	.	G	T	.	.	MAF_USDA=8.235
NC_035079.1	16138023	.	A	G	.	.	MAF_USDA=5.294
NC_035079.1	16138024	.	C	T	.	.	MAF_USDA=4.918
NC_035079.1	16138043	.	C	T	.	.	MAF_USDA=1.639
NC_035079.1	16139156	.	G	C	.	.	MAF_INRAE=22.785;MAF_USDA=37.647
NC_035079.1	16139239	.	C	T	.	.	MAF_INRAE=2.532;MAF_USDA=6.471
NC_035079.1	16139307	.	C	T	.	.	MAF_USDA=2.459
NC_035079.1	16139351	.	G	A	.	.	MAF_INRAE=36.709;MAF_USDA=18.824
NC_035079.1	16139403	.	T	A	.	.	MAF_USDA=7.647
NC_035079.1	16139461	.	C	A	.	.	MAF_INRAE=4.167;MAF_USDA=4.706
NC_035079.1	16139484	.	G	A	.	.	MAF_USDA=9.836
NC_035079.1	16139527	.	C	T	.	.	MAF_INRAE=6.667;MAF_USDA=4.167
NC_035079.1	16139626	.	C	T	.	.	MAF_INRAE=5.263;MAF_USDA=16.667
NC_035079.1	16139627	.	C	A	.	.	MAF_INRAE=1.667;MAF_USDA=5.294
NC_035079.1	16139630	.	C	T	.	.	MAF_INRAE=20.833;MAF_USDA=28.824
NC_035079.1	16139664	.	C	T	.	.	MAF_INRAE=38.608;MAF_USDA=31.176
NC_035079.1	16139679	.	A	G	.	.	MAF_INRAE=23.418;MAF_USDA=28.824
NC_035079.1	16139711	.	T	C	.	.	MAF_USDA=4.098
NC_035079.1	16139788	.	T	G	.	.	MAF_INRAE=2.532;MAF_USDA=5.294
NC_035079.1	16139939	.	C	T	.	.	MAF_INRAE=2.532;MAF_USDA=5.294
NC_035079.1	16139957	.	G	T	.	.	MAF_USDA=2.459
NC_035079.1	16139960	.	T	C	.	.	MAF_INRAE=23.418;MAF_USDA=24.118
NC_035079.1	16139963	.	T	G	.	.	MAF_INRAE=20.833;MAF_USDA=24.118
NC_035079.1	16139979	.	A	C	.	.	MAF_INRAE=4.167;MAF_USDA=4.118
NC_035079.1	16139999	.	G	A	.	.	MAF_INRAE=4.167;MAF_USDA=2.083
NC_035079.1	16140077	.	G	T	.	.	MAF_USDA=1.639
NC_035079.1	16140193	.	C	A	.	.	MAF_USDA=3.279
NC_035079.1	16140194	.	C	A	.	.	MAF_USDA=2.083
NC_035079.1	16140295	.	A	C	.	.	MAF_USDA=1.639
NC_035079.1	16140322	.	A	C	.	.	MAF_USDA=2.459
NC_035079.1	16140599	.	C	T	.	.	MAF_INRAE=5.0;MAF_USDA=2.083
NC_035079.1	16140701	.	G	C	.	.	MAF_INRAE=25.949;MAF_USDA=31.176
NC_035079.1	16140752	.	T	C	.	.	MAF_USDA=4.918
NC_035079.1	16140809	.	C	G	.	.	MAF_INRAE=23.418;MAF_USDA=25.294
NC_035079.1	16140823	.	A	C	.	.	MAF_USDA=1.667
NC_035079.1	16140825	.	T	C	.	.	MAF_INRAE=23.418;MAF_USDA=27.647
NC_035079.1	16140834	.	G	A	.	.	MAF_USDA=2.5
NC_035079.1	16140907	.	C	T	.	.	MAF_INRAE=31.579
NC_035079.1	16140990	.	C	T	.	.	MAF_USDA=2.083
NC_035079.1	16141008	.	G	A	.	.	MAF_INRAE=34.167;MAF_USDA=29.762
NC_035079.1	16141012	.	G	A	.	.	MAF_INRAE=20.833;MAF_USDA=24.405
NC_035079.1	16141121	.	C	G	.	.	MAF_INRAE=28.481;MAF_USDA=7.059
NC_035079.1	16141130	.	G	T	.	.	MAF_INRAE=24.051;MAF_USDA=24.706
NC_035079.1	16141161	.	T	G	.	.	MAF_INRAE=1.667
NC_035079.1	16141246	.	C	A	.	.	MAF_INRAE=31.013;MAF_USDA=37.059
NC_035079.1	16141289	.	G	C	.	.	MAF_INRAE=3.333;MAF_USDA=3.333
NC_035079.1	16141328	.	A	C	.	.	MAF_USDA=1.639
NC_035079.1	16141402	.	A	G	.	.	MAF_USDA=19.277
NC_035079.1	16141466	.	G	A	.	.	MAF_USDA=6.818
NC_035079.1	16141503	.	A	G	.	.	MAF_USDA=33.333
NC_035079.1	16141529	.	T	G	.	.	MAF_USDA=25.595
NC_035079.1	16141555	.	C	T	.	.	MAF_USDA=30.952
NC_035079.1	16141587	.	C	A	.	.	MAF_INRAE=25.0;MAF_USDA=25.0
NC_035079.1	16141604	.	C	A	.	.	MAF_INRAE=24.167;MAF_USDA=24.405
NC_035079.1	16141605	.	G	A	.	.	MAF_INRAE=5.833
NC_035079.1	16141608	.	C	T	.	.	MAF_USDA=5.952
NC_035079.1	16141640	.	A	G	.	.	MAF_INRAE=2.532;MAF_USDA=5.357
NC_035079.1	16141646	.	A	C	.	.	MAF_INRAE=3.165;MAF_USDA=5.357
NC_035079.1	16141718	.	T	A	.	.	MAF_USDA=1.639
NC_035079.1	16141723	.	G	A	.	.	MAF_USDA=1.639
NC_035079.1	16141737	.	C	T	.	.	MAF_INRAE=31.579;MAF_USDA=25.294
NC_035079.1	16141797	.	G	A	.	.	MAF_USDA=1.639
NC_035079.1	16141802	.	C	T	.	.	MAF_INRAE=5.263;MAF_USDA=16.667
NC_035079.1	16141827	.	G	A	.	.	MAF_INRAE=26.582;MAF_USDA=31.765
NC_035079.1	16141940	.	C	A	.	.	MAF_INRAE=44.937;MAF_USDA=49.412
NC_035079.1	16141943	.	T	G	.	.	MAF_INRAE=35.0;MAF_USDA=16.471
NC_035079.1	16141973	.	C	A	.	.	MAF_INRAE=30.38;MAF_USDA=37.059
NC_035079.1	16141974	.	C	A	.	.	MAF_INRAE=28.333;MAF_USDA=37.059
NC_035079.1	16141987	.	C	T	.	.	MAF_INRAE=25.316;MAF_USDA=22.941
NC_035079.1	16141999	.	C	G	.	.	MAF_INRAE=5.263;MAF_USDA=16.667
NC_035079.1	16142119	.	T	A	.	.	MAF_USDA=16.667
NC_035079.1	16142253	.	C	T	.	.	MAF_INRAE=2.632
NC_035079.1	16142384	.	G	A	.	.	MAF_USDA=1.667
NC_035079.1	16142491	.	G	A	.	.	MAF_INRAE=15.19;MAF_USDA=12.353
NC_035079.1	16142551	.	T	C	.	.	MAF_USDA=5.085
NC_035079.1	16142796	.	A	C	.	.	MAF_USDA=26.087
NC_035079.1	16142799	.	A	C	.	.	MAF_USDA=4.348
NC_035079.1	16142819	.	G	A	.	.	MAF_USDA=8.696
NC_035079.1	16142964	.	A	G	.	.	MAF_USDA=45.652
NC_035079.1	16143052	.	A	G	.	.	MAF_USDA=21.739
NC_035079.1	16143069	.	C	T	.	.	MAF_USDA=21.739
NC_035079.1	16143085	.	G	T	.	.	MAF_USDA=8.696
NC_035079.1	16143228	.	C	T	.	.	MAF_USDA=21.739
NC_035079.1	16143320	.	C	T	.	.	MAF_USDA=27.083
NC_035079.1	16143328	.	C	A	.	.	MAF_INRAE=5.263;MAF_USDA=5.294
NC_035079.1	16143333	.	T	A	.	.	MAF_USDA=27.083
NC_035079.1	16143361	.	A	T	.	.	MAF_INRAE=1.667
NC_035079.1	16143384	.	T	A	.	.	MAF_USDA=12.5
NC_035079.1	16143403	.	T	C	.	.	MAF_USDA=10.417
NC_035079.1	16143430	.	A	C	.	.	MAF_USDA=10.417
NC_035079.1	16143461	.	G	T	.	.	MAF_INRAE=12.5
NC_035079.1	16143472	.	G	A	.	.	MAF_INRAE=29.747;MAF_USDA=30.0
NC_035079.1	16143474	.	G	A	.	.	MAF_INRAE=5.833;MAF_USDA=7.143
NC_035079.1	16143518	.	C	A	.	.	MAF_USDA=2.459
NC_035079.1	16143523	.	A	C	.	.	MAF_INRAE=2.5;MAF_USDA=8.197
NC_035079.1	16143525	.	T	G	.	.	MAF_INRAE=31.579;MAF_USDA=34.118
NC_035079.1	16143536	.	G	A	.	.	MAF_INRAE=2.532;MAF_USDA=5.294
NC_035079.1	16143539	.	C	T	.	.	MAF_USDA=4.167
NC_035079.1	16143576	.	C	T	.	.	MAF_INRAE=29.167;MAF_USDA=31.25
NC_035079.1	16143578	.	G	A	.	.	MAF_INRAE=5.0
NC_035079.1	16143601	.	A	T	.	.	MAF_INRAE=6.667
NC_035079.1	16143624	.	C	T	.	.	MAF_INRAE=3.333;MAF_USDA=9.836
NC_035079.1	16143649	.	C	A	.	.	MAF_INRAE=3.333
NC_035079.1	16143658	.	T	C	.	.	MAF_INRAE=3.333
NC_035079.1	16143726	.	C	T	.	.	MAF_INRAE=1.667;MAF_USDA=2.459
NC_035079.1	16143741	.	C	A	.	.	MAF_INRAE=4.167;MAF_USDA=4.706
NC_035079.1	16143788	.	G	T	.	.	MAF_INRAE=2.532;MAF_USDA=5.294
NC_035079.1	16143815	.	T	C	.	.	MAF_INRAE=27.215;MAF_USDA=27.083
NC_035079.1	16143846	.	A	G	.	.	MAF_INRAE=30.38;MAF_USDA=27.647
NC_035079.1	16143903	.	G	A	.	.	MAF_INRAE=29.167;MAF_USDA=33.333
NC_035079.1	16143918	.	C	A	.	.	MAF_INRAE=3.333
NC_035079.1	16143924	.	T	C	.	.	MAF_INRAE=2.5
NC_035079.1	16143925	.	A	T	.	.	MAF_INRAE=2.5
NC_035079.1	16143929	.	C	A	.	.	MAF_INRAE=2.5
NC_035079.1	16144069	.	C	G	.	.	MAF_USDA=1.639
NC_035079.1	16144176	.	T	A	.	.	MAF_INRAE=3.333
NC_035079.1	16144221	.	T	A	.	.	MAF_USDA=4.706
NC_035079.1	16144270	.	A	C	.	.	MAF_USDA=32.941
NC_035079.1	16144271	.	A	C	.	.	MAF_INRAE=37.975;MAF_USDA=34.706
NC_035079.1	16144284	.	C	G	.	.	MAF_INRAE=31.579;MAF_USDA=24.706
NC_035079.1	16144469	.	C	A	.	.	MAF_USDA=2.083
NC_035079.1	16144521	.	A	C	.	.	MAF_INRAE=36.842;MAF_USDA=37.5
NC_035079.1	16144645	.	G	C	.	.	MAF_USDA=2.459
NC_035079.1	16144713	.	T	C	.	.	MAF_INRAE=25.316;MAF_USDA=10.417
NC_035079.1	16144800	.	A	G	.	.	MAF_INRAE=2.532;MAF_USDA=16.667
NC_035079.1	16144816	.	G	A	.	.	MAF_INRAE=29.747
NC_035079.1	16144823	.	G	T	.	.	MAF_INRAE=2.532;MAF_USDA=5.294
NC_035079.1	16144829	.	T	G	.	.	MAF_USDA=2.459
NC_035079.1	16144879	.	A	C	.	.	MAF_USDA=2.459
NC_035079.1	16144902	.	A	G	.	.	MAF_USDA=12.295
NC_035079.1	16144908	.	G	A	.	.	MAF_USDA=9.836
NC_035079.1	16144928	.	T	A	.	.	MAF_USDA=12.295
NC_035079.1	16144946	.	T	A	.	.	MAF_INRAE=2.532;MAF_USDA=16.667
NC_035079.1	16145058	.	T	C	.	.	MAF_INRAE=41.772;MAF_USDA=46.471
NC_035079.1	16145103	.	T	C	.	.	MAF_INRAE=29.747;MAF_USDA=45.902
NC_035079.1	16145109	.	G	C	.	.	MAF_INRAE=29.747;MAF_USDA=43.443
NC_035079.1	16145141	.	C	A	.	.	MAF_USDA=2.459
NC_035079.1	16145234	.	G	C	.	.	MAF_USDA=2.083
NC_035079.1	16145241	.	C	A	.	.	MAF_INRAE=19.167;MAF_USDA=29.518
NC_035079.1	16145284	.	A	T	.	.	MAF_USDA=29.167
NC_035079.1	16145287	.	T	G	.	.	MAF_USDA=4.167
NC_035079.1	16145291	.	C	G	.	.	MAF_USDA=8.333
NC_035079.1	16145353	.	C	G	.	.	MAF_USDA=35.417
NC_035079.1	16145426	.	C	T	.	.	MAF_INRAE=4.167;MAF_USDA=2.083
NC_035079.1	16145486	.	T	C	.	.	MAF_USDA=35.417
NC_035079.1	16145618	.	G	A	.	.	MAF_INRAE=36.842
NC_035079.1	16145688	.	T	G	.	.	MAF_INRAE=31.579;MAF_USDA=4.167
NC_035079.1	16145721	.	G	C	.	.	MAF_INRAE=39.474;MAF_USDA=35.417
NC_035079.1	16145729	.	G	A	.	.	MAF_INRAE=39.474;MAF_USDA=33.333
NC_035079.1	16145744	.	C	G	.	.	MAF_USDA=33.333
NC_035079.1	16145759	.	A	G	.	.	MAF_USDA=41.667
NC_035079.1	16145769	.	C	T	.	.	MAF_USDA=35.417
NC_035079.1	16146077	.	T	A	.	.	MAF_USDA=8.696
NC_035079.1	16146078	.	G	A	.	.	MAF_USDA=31.25
NC_035079.1	16146116	.	G	T	.	.	MAF_USDA=31.25
NC_035079.1	16146236	.	C	T	.	.	MAF_USDA=29.167
NC_035079.1	16146263	.	C	T	.	.	MAF_USDA=1.639
NC_035079.1	16146358	.	A	C	.	.	MAF_INRAE=25.833;MAF_USDA=29.167
NC_035079.1	16146508	.	C	T	.	.	MAF_INRAE=5.0
NC_035079.1	16146512	.	C	A	.	.	MAF_INRAE=10.833;MAF_USDA=30.588
NC_035079.1	16146529	.	C	T	.	.	MAF_USDA=14.583
NC_035079.1	16146543	.	C	T	.	.	MAF_INRAE=3.333;MAF_USDA=12.295
NC_035079.1	16146583	.	T	C	.	.	MAF_INRAE=2.5
NC_035079.1	16146584	.	G	T	.	.	MAF_INRAE=2.5
NC_035079.1	16146614	.	A	G	.	.	MAF_USDA=1.639
NC_035079.1	16146623	.	G	T	.	.	MAF_USDA=4.098
NC_035079.1	16146692	.	G	T	.	.	MAF_INRAE=6.667;MAF_USDA=2.353
NC_035079.1	16146792	.	C	A	.	.	MAF_INRAE=24.684;MAF_USDA=38.235
NC_035079.1	16146893	.	G	C	.	.	MAF_INRAE=29.167
NC_035079.1	16146906	.	G	C	.	.	MAF_INRAE=25.949;MAF_USDA=38.824
NC_035079.1	16146921	.	C	T	.	.	MAF_USDA=2.459
NC_035079.1	16146954	.	C	A	.	.	MAF_INRAE=26.582;MAF_USDA=39.412
NC_035079.1	16147001	.	G	A	.	.	MAF_INRAE=27.848;MAF_USDA=40.476
NC_035079.1	16147008	.	C	T	.	.	MAF_INRAE=27.848;MAF_USDA=40.476
NC_035079.1	16147014	.	G	A	.	.	MAF_USDA=1.667
NC_035079.1	16147030	.	A	G	.	.	MAF_INRAE=30.38
NC_035079.1	16147035	.	T	A	.	.	MAF_INRAE=28.333
NC_035079.1	16147037	.	G	A	.	.	MAF_INRAE=28.333
NC_035079.1	16147038	.	A	T	.	.	MAF_INRAE=28.333
NC_035079.1	16147050	.	A	C	.	.	MAF_INRAE=28.333;MAF_USDA=29.167
NC_035079.1	16147058	.	G	A	.	.	MAF_USDA=40.476
NC_035079.1	16147070	.	A	T	.	.	MAF_USDA=40.0
NC_035079.1	16147077	.	T	A	.	.	MAF_INRAE=36.842;MAF_USDA=39.412
NC_035079.1	16147145	.	G	T	.	.	MAF_INRAE=4.167;MAF_USDA=5.294
NC_035079.1	16147169	.	C	T	.	.	MAF_INRAE=22.5;MAF_USDA=42.941
NC_035079.1	16147196	.	G	A	.	.	MAF_INRAE=31.646;MAF_USDA=24.118
NC_035079.1	16147208	.	G	A	.	.	MAF_USDA=1.639
NC_035079.1	16147220	.	T	C	.	.	MAF_INRAE=15.19;MAF_USDA=11.176
NC_035079.1	16147262	.	T	A	.	.	MAF_USDA=1.639
NC_035079.1	16147264	.	A	T	.	.	MAF_USDA=1.639
NC_035079.1	16147299	.	T	C	.	.	MAF_USDA=7.377
NC_035079.1	16147305	.	A	G	.	.	MAF_INRAE=5.0;MAF_USDA=1.176
NC_035079.1	16147320	.	A	T	.	.	MAF_INRAE=28.481;MAF_USDA=39.412
NC_035079.1	16147382	.	T	C	.	.	MAF_INRAE=14.557;MAF_USDA=23.529
NC_035079.1	16147386	.	C	T	.	.	MAF_USDA=3.279
NC_035079.1	16147495	.	T	C	.	.	MAF_INRAE=27.215;MAF_USDA=40.588
NC_035079.1	16147606	.	A	T	.	.	MAF_INRAE=23.333;MAF_USDA=12.5
NC_035079.1	16147613	.	T	C	.	.	MAF_USDA=2.083
NC_035079.1	16147718	.	CCT	CCC	.	.	MAF_USDA=12.5
NC_035079.1	16147720	.	T	C	.	.	MAF_INRAE=21.667;MAF_USDA=46.721
NC_035079.1	16147728	.	G	A	.	.	MAF_INRAE=29.114;MAF_USDA=47.059
NC_035079.1	16147734	.	G	A	.	.	MAF_USDA=3.279
NC_035079.1	16147765	.	C	A	.	.	MAF_INRAE=4.167;MAF_USDA=4.706
NC_035079.1	16147766	.	G	A	.	.	MAF_INRAE=5.0;MAF_USDA=4.706
NC_035079.1	16147782	.	G	A	.	.	MAF_INRAE=5.0;MAF_USDA=4.706
NC_035079.1	16147783	.	C	T	.	.	MAF_INRAE=34.177;MAF_USDA=21.176
NC_035079.1	16147799	.	G	T	.	.	MAF_INRAE=5.0;MAF_USDA=4.118
NC_035079.1	16147802	.	C	A	.	.	MAF_INRAE=5.0;MAF_USDA=4.118
NC_035079.1	16147815	.	T	C	.	.	MAF_INRAE=25.949;MAF_USDA=27.083
NC_035079.1	16147860	.	A	G	.	.	MAF_INRAE=6.667;MAF_USDA=2.353
NC_035079.1	16147863	.	A	G	.	.	MAF_USDA=2.459
NC_035079.1	16147866	.	T	A	.	.	MAF_INRAE=6.667;MAF_USDA=2.353
NC_035079.1	16147875	.	C	T	.	.	MAF_USDA=4.098
NC_035079.1	16147917	.	A	T	.	.	MAF_INRAE=4.167
NC_035079.1	16147938	.	G	A	.	.	MAF_USDA=8.333
NC_035079.1	16147949	.	G	A	.	.	MAF_USDA=2.083
NC_035079.1	16147968	.	G	T	.	.	MAF_INRAE=33.544;MAF_USDA=35.417
NC_035079.1	16148006	.	G	T	.	.	MAF_INRAE=2.5;MAF_USDA=10.656
NC_035079.1	16148014	.	A	C	.	.	MAF_INRAE=34.177;MAF_USDA=19.412
NC_035079.1	16148078	.	G	A	.	.	MAF_INRAE=33.544;MAF_USDA=22.353
NC_035079.1	16148282	.	T	C	.	.	MAF_INRAE=18.354;MAF_USDA=28.235
NC_035079.1	16148343	.	C	G	.	.	MAF_INRAE=5.263;MAF_USDA=14.583
NC_035079.1	16148344	.	T	C	.	.	MAF_USDA=16.667
NC_035079.1	16148393	.	A	C	.	.	MAF_INRAE=5.0;MAF_USDA=3.529
NC_035079.1	16148402	.	T	C	.	.	MAF_INRAE=33.544;MAF_USDA=20.833
NC_035079.1	16148420	.	C	T	.	.	MAF_USDA=1.667
NC_035079.1	16148520	.	G	A	.	.	MAF_USDA=5.294
NC_035079.1	16148584	.	T	C	.	.	MAF_USDA=5.738
NC_035079.1	16148588	.	T	G	.	.	MAF_USDA=5.738
NC_035079.1	16148595	.	C	A	.	.	MAF_INRAE=1.667;MAF_USDA=9.016
NC_035079.1	16148623	.	G	T	.	.	MAF_INRAE=34.167;MAF_USDA=31.176
NC_035079.1	16148632	.	G	A	.	.	MAF_INRAE=34.177;MAF_USDA=21.765
NC_035079.1	16148654	.	C	A	.	.	MAF_USDA=2.459
NC_035079.1	16148657	.	A	G	.	.	MAF_USDA=2.459
NC_035079.1	16148665	.	A	G	.	.	MAF_INRAE=42.405;MAF_USDA=31.765
NC_035079.1	16148672	.	C	T	.	.	MAF_USDA=2.459
NC_035079.1	16148673	.	A	C	.	.	MAF_USDA=4.098
NC_035079.1	16148678	.	G	A	.	.	MAF_INRAE=7.595;MAF_USDA=9.412
NC_035079.1	16148680	.	G	A	.	.	MAF_USDA=2.459
NC_035079.1	16148687	.	T	C	.	.	MAF_INRAE=42.405;MAF_USDA=35.882
NC_035079.1	16148691	.	T	C	.	.	MAF_INRAE=5.833;MAF_USDA=10.0
NC_035079.1	16148711	.	A	G	.	.	MAF_INRAE=5.0;MAF_USDA=18.824
NC_035079.1	16148849	.	C	T	.	.	MAF_INRAE=2.5;MAF_USDA=3.279
NC_035079.1	16148853	.	C	A	.	.	MAF_USDA=9.836
NC_035079.1	16148883	.	T	G	.	.	MAF_INRAE=46.203;MAF_USDA=39.412
NC_035079.1	16148904	.	A	T	.	.	MAF_INRAE=1.667
NC_035079.1	16148941	.	C	A	.	.	MAF_INRAE=46.203;MAF_USDA=38.824
NC_035079.1	16148945	.	G	A	.	.	MAF_INRAE=10.0;MAF_USDA=20.588
NC_035079.1	16149000	.	A	G	.	.	MAF_USDA=2.459
NC_035079.1	16149055	.	C	T	.	.	MAF_INRAE=46.835;MAF_USDA=38.824
NC_035079.1	16149083	.	A	T	.	.	MAF_INRAE=46.203;MAF_USDA=47.647
NC_035079.1	16149084	.	C	G	.	.	MAF_INRAE=13.924;MAF_USDA=2.083
NC_035079.1	16149121	.	G	T	.	.	MAF_INRAE=36.842;MAF_USDA=22.353
NC_035079.1	16149488	.	A	T	.	.	MAF_INRAE=46.203;MAF_USDA=39.412
NC_035079.1	16149547	.	A	C	.	.	MAF_INRAE=27.848;MAF_USDA=1.765
NC_035079.1	16149604	.	G	A	.	.	MAF_INRAE=1.667;MAF_USDA=2.459
NC_035079.1	16149616	.	G	A	.	.	MAF_INRAE=4.167;MAF_USDA=6.557
NC_035079.1	16149617	.	C	T	.	.	MAF_INRAE=7.595;MAF_USDA=8.824
NC_035079.1	16149624	.	A	C	.	.	MAF_USDA=9.836
NC_035079.1	16149626	.	T	A	.	.	MAF_USDA=4.167
NC_035079.1	16149643	.	T	G	.	.	MAF_INRAE=46.203;MAF_USDA=38.824
NC_035079.1	16149689	.	G	T	.	.	MAF_INRAE=2.532;MAF_USDA=5.294
NC_035079.1	16149738	.	G	T	.	.	MAF_INRAE=26.316;MAF_USDA=11.765
NC_035079.1	16149739	.	C	T	.	.	MAF_USDA=11.765
NC_035079.1	16149784	.	G	T	.	.	MAF_INRAE=12.5;MAF_USDA=22.941
NC_035079.1	16149809	.	A	T	.	.	MAF_USDA=5.738
NC_035079.1	16149846	.	T	C	.	.	MAF_INRAE=33.544;MAF_USDA=21.765
NC_035079.1	16150044	.	G	A	.	.	MAF_USDA=22.353
NC_035079.1	16150058	.	A	G	.	.	MAF_INRAE=5.263;MAF_USDA=5.294
NC_035079.1	16150124	.	C	T	.	.	MAF_USDA=3.333
NC_035079.1	16150127	.	A	G	.	.	MAF_USDA=8.333
NC_035079.1	16150146	.	T	A	.	.	MAF_INRAE=5.263;MAF_USDA=5.357
NC_035079.1	16150166	.	A	G	.	.	MAF_USDA=3.39
NC_035079.1	16150179	.	A	G	.	.	MAF_USDA=47.59
NC_035079.1	16150307	.	T	C	.	.	MAF_USDA=4.167
NC_035079.1	16150410	.	T	C	.	.	MAF_INRAE=31.579
NC_035079.1	16150453	.	C	A	.	.	MAF_USDA=7.627
NC_035079.1	16150499	.	A	C	.	.	MAF_INRAE=36.842;MAF_USDA=33.333
NC_035079.1	16150500	.	T	G	.	.	MAF_USDA=25.0
NC_035079.1	16150549	.	G	T	.	.	MAF_USDA=4.098
NC_035079.1	16150735	.	A	T	.	.	MAF_USDA=5.294
NC_035079.1	16150743	.	C	T	.	.	MAF_USDA=2.459
NC_035079.1	16150745	.	A	G	.	.	MAF_USDA=5.738
NC_035079.1	16150804	.	C	T	.	.	MAF_INRAE=33.544;MAF_USDA=21.176
NC_035079.1	16150813	.	T	C	.	.	MAF_USDA=2.459
NC_035079.1	16150815	.	T	C	.	.	MAF_USDA=2.459
NC_035079.1	16150891	.	A	G	.	.	MAF_USDA=5.738
NC_035079.1	16150916	.	T	A	.	.	MAF_INRAE=46.203;MAF_USDA=37.647
NC_035079.1	16150957	.	A	G	.	.	MAF_USDA=5.738
NC_035079.1	16150979	.	G	A	.	.	MAF_INRAE=5.0;MAF_USDA=2.083
NC_035079.1	16150986	.	C	T	.	.	MAF_USDA=5.738
NC_035079.1	16151180	.	G	A	.	.	MAF_USDA=16.667
NC_035079.1	16151196	.	C	T	.	.	MAF_USDA=1.639
NC_035079.1	16151205	.	T	A	.	.	MAF_USDA=4.098
NC_035079.1	16151207	.	C	T	.	.	MAF_INRAE=48.734;MAF_USDA=37.059
NC_035079.1	16151215	.	T	C	.	.	MAF_INRAE=3.333;MAF_USDA=2.459
NC_035079.1	16151228	.	T	C	.	.	MAF_USDA=5.738
NC_035079.1	16151241	.	G	A	.	.	MAF_INRAE=12.5;MAF_USDA=24.118
NC_035079.1	16151288	.	G	A	.	.	MAF_USDA=2.459
NC_035079.1	16151351	.	T	A	.	.	MAF_USDA=4.098
NC_035079.1	16151359	.	A	G	.	.	MAF_USDA=6.557
NC_035079.1	16151416	.	T	A	.	.	MAF_USDA=5.738
NC_035079.1	16151428	.	C	A	.	.	MAF_USDA=5.738
NC_035079.1	16151433	.	C	G	.	.	MAF_USDA=5.738
NC_035079.1	16151434	.	A	G	.	.	MAF_INRAE=13.924;MAF_USDA=12.353
NC_035079.1	16151438	.	C	T	.	.	MAF_USDA=5.738
NC_035079.1	16151480	.	A	G	.	.	MAF_USDA=5.738
NC_035079.1	16151483	.	G	C	.	.	MAF_USDA=5.738
NC_035079.1	16151485	.	G	A	.	.	MAF_INRAE=31.646;MAF_USDA=11.765
NC_035079.1	16151503	.	A	G	.	.	MAF_USDA=5.738
NC_035079.1	16151540	.	C	A	.	.	MAF_USDA=5.738
NC_035079.1	16151555	.	G	C	.	.	MAF_USDA=5.738
NC_035079.1	16151570	.	C	T	.	.	MAF_USDA=5.738
NC_035079.1	16151677	.	G	T	.	.	MAF_USDA=2.459
NC_035079.1	16151683	.	A	G	.	.	MAF_USDA=1.639
NC_035079.1	16151693	.	G	A	.	.	MAF_USDA=1.639
NC_035079.1	16151725	.	A	C	.	.	MAF_USDA=4.098
NC_035079.1	16151728	.	A	G	.	.	MAF_USDA=3.279
NC_035079.1	16151744	.	T	G	.	.	MAF_USDA=4.918
NC_035079.1	16151753	.	T	G	.	.	MAF_INRAE=31.646;MAF_USDA=10.588
NC_035079.1	16151775	.	G	A	.	.	MAF_USDA=22.353
NC_035079.1	16151777	.	C	A	.	.	MAF_USDA=3.529
NC_035079.1	16151780	.	G	A	.	.	MAF_USDA=4.118
NC_035079.1	16151796	.	A	T	.	.	MAF_USDA=20.833
NC_035079.1	16151797	.	T	A	.	.	MAF_USDA=14.706
NC_035079.1	16151800	.	C	A	.	.	MAF_USDA=1.639
NC_035079.1	16151805	.	T	G	.	.	MAF_USDA=13.529
NC_035079.1	16151808	.	A	G	.	.	MAF_USDA=38.235
NC_035079.1	16151852	.	C	A	.	.	MAF_USDA=4.098
NC_035079.1	16151908	.	C	T	.	.	MAF_USDA=14.583
NC_035079.1	16152185	.	C	T	.	.	MAF_INRAE=6.667;MAF_USDA=4.167
NC_035079.1	16152270	.	C	A	.	.	MAF_USDA=1.639
NC_035079.1	16152350	.	A	C	.	.	MAF_USDA=5.738
NC_035079.1	16152351	.	T	A	.	.	MAF_INRAE=35.443;MAF_USDA=45.294
NC_035079.1	16152397	.	G	T	.	.	MAF_INRAE=4.167
NC_035079.1	16152445	.	T	A	.	.	MAF_INRAE=13.924
NC_035079.1	16152606	.	T	C	.	.	MAF_INRAE=1.667
NC_035079.1	16152607	.	A	G	.	.	MAF_INRAE=5.833;MAF_USDA=27.059
NC_035079.1	16152610	.	C	G	.	.	MAF_INRAE=42.5;MAF_USDA=24.706
NC_035079.1	16152612	.	C	A	.	.	MAF_INRAE=49.167;MAF_USDA=42.353
NC_035079.1	16152633	.	C	T	.	.	MAF_INRAE=37.342;MAF_USDA=24.118
NC_035079.1	16152676	.	T	A	.	.	MAF_USDA=4.098
NC_035079.1	16152748	.	A	T	.	.	MAF_USDA=11.905
NC_035079.1	16152751	.	A	G	.	.	MAF_USDA=13.095
NC_035079.1	16152772	.	C	T	.	.	MAF_INRAE=9.167;MAF_USDA=22.941
NC_035079.1	16152784	.	G	T	.	.	MAF_INRAE=37.342;MAF_USDA=24.706
NC_035079.1	16152789	.	G	T	.	.	MAF_USDA=20.492
NC_035079.1	16152798	.	C	A	.	.	MAF_USDA=16.667
NC_035079.1	16152828	.	C	T	.	.	MAF_INRAE=42.5
NC_035079.1	16152830	.	G	A	.	.	MAF_INRAE=42.5;MAF_USDA=27.976
NC_035079.1	16152833	.	A	C	.	.	MAF_INRAE=42.5;MAF_USDA=28.571
NC_035079.1	16152929	.	G	C	.	.	MAF_INRAE=6.667;MAF_USDA=6.471
NC_035079.1	16152956	.	G	T	.	.	MAF_INRAE=6.667;MAF_USDA=2.353
NC_035079.1	16153015	.	A	G	.	.	MAF_USDA=8.197
NC_035079.1	16153051	.	T	C	.	.	MAF_INRAE=6.667;MAF_USDA=10.588
NC_035079.1	16153063	.	C	A	.	.	MAF_USDA=2.459
NC_035079.1	16153226	.	T	C	.	.	MAF_USDA=3.279
NC_035079.1	16153268	.	G	A	.	.	MAF_USDA=3.279
NC_035079.1	16153275	.	C	T	.	.	MAF_INRAE=6.667;MAF_USDA=7.059
NC_035079.1	16153285	.	T	C	.	.	MAF_INRAE=5.0;MAF_USDA=2.083
NC_035079.1	16153314	.	C	A	.	.	MAF_USDA=1.639
NC_035079.1	16153336	.	G	A	.	.	MAF_INRAE=2.532;MAF_USDA=7.059
NC_035079.1	16153351	.	C	T	.	.	MAF_INRAE=19.62;MAF_USDA=36.471
NC_035079.1	16153583	.	A	G	.	.	MAF_INRAE=35.833;MAF_USDA=13.934
NC_035079.1	16153631	.	A	C	.	.	MAF_INRAE=5.833;MAF_USDA=21.765
NC_035079.1	16153683	.	A	C	.	.	MAF_INRAE=3.333;MAF_USDA=1.639
NC_035079.1	16153684	.	C	T	.	.	MAF_USDA=2.459
NC_035079.1	16153708	.	G	T	.	.	MAF_USDA=3.529
NC_035079.1	16154073	.	A	C	.	.	MAF_INRAE=31.646;MAF_USDA=7.059
NC_035079.1	16154076	.	G	T	.	.	MAF_INRAE=7.5;MAF_USDA=36.471
NC_035079.1	16154152	.	A	T	.	.	MAF_INRAE=34.177
NC_035079.1	16154173	.	A	G	.	.	MAF_INRAE=34.177;MAF_USDA=14.118
NC_035079.1	16154269	.	G	T	.	.	MAF_INRAE=31.646;MAF_USDA=8.824
NC_035079.1	16154332	.	T	G	.	.	MAF_INRAE=3.333;MAF_USDA=2.459
NC_035079.1	16154364	.	G	A	.	.	MAF_INRAE=34.177;MAF_USDA=18.824
NC_035079.1	16154387	.	G	A	.	.	MAF_USDA=2.459
NC_035079.1	16154436	.	A	T	.	.	MAF_USDA=2.5
NC_035079.1	16154437	.	C	T	.	.	MAF_USDA=3.333
NC_035079.1	16154508	.	T	A	.	.	MAF_INRAE=2.5;MAF_USDA=12.353
NC_035079.1	16154513	.	C	T	.	.	MAF_INRAE=34.177;MAF_USDA=18.235
NC_035079.1	16154613	.	G	A	.	.	MAF_INRAE=31.013;MAF_USDA=7.647
NC_035079.1	16154635	.	A	G	.	.	MAF_INRAE=31.579;MAF_USDA=13.529
NC_035079.1	16154670	.	G	T	.	.	MAF_USDA=7.059
NC_035079.1	16154683	.	T	A	.	.	MAF_USDA=5.882
NC_035079.1	16154915	.	A	G	.	.	MAF_USDA=2.459
NC_035079.1	16155027	.	G	A	.	.	MAF_INRAE=2.532;MAF_USDA=6.471
NC_035079.1	16155034	.	C	T	.	.	MAF_INRAE=1.667;MAF_USDA=4.167
NC_035079.1	16155035	.	C	T	.	.	MAF_INRAE=1.667;MAF_USDA=4.098
NC_035079.1	16155056	.	C	G	.	.	MAF_INRAE=33.544;MAF_USDA=19.643
NC_035079.1	16155092	.	A	G	.	.	MAF_INRAE=13.924
NC_035079.1	16155094	.	G	A	.	.	MAF_USDA=1.639
NC_035079.1	16155104	.	T	G	.	.	MAF_USDA=4.098
NC_035079.1	16155150	.	C	T	.	.	MAF_INRAE=13.924;MAF_USDA=7.377
NC_035079.1	16155220	.	A	C	.	.	MAF_INRAE=6.962;MAF_USDA=15.882
NC_035079.1	16155230	.	G	T	.	.	MAF_INRAE=36.076;MAF_USDA=27.059
NC_035079.1	16155231	.	C	T	.	.	MAF_USDA=1.639
NC_035079.1	16155265	.	C	A	.	.	MAF_USDA=1.639
NC_035079.1	16155366	.	T	C	.	.	MAF_INRAE=43.038;MAF_USDA=26.471
NC_035079.1	16155389	.	A	C	.	.	MAF_USDA=4.098
NC_035079.1	16155390	.	C	T	.	.	MAF_INRAE=7.595;MAF_USDA=40.0
NC_035079.1	16155504	.	A	G	.	.	MAF_USDA=12.941
NC_035079.1	16155521	.	T	C	.	.	MAF_INRAE=5.263
NC_035079.1	16155523	.	G	A	.	.	MAF_INRAE=5.263
NC_035079.1	16155528	.	T	G	.	.	MAF_INRAE=26.316
NC_035079.1	16155530	.	T	C	.	.	MAF_INRAE=31.579
NC_035079.1	16155548	.	G	A	.	.	MAF_INRAE=6.667;MAF_USDA=1.765
NC_035079.1	16155549	.	A	T	.	.	MAF_INRAE=6.667;MAF_USDA=1.765
NC_035079.1	16155588	.	G	T	.	.	MAF_USDA=11.176
NC_035079.1	16155679	.	A	T	.	.	MAF_INRAE=19.167;MAF_USDA=14.118
NC_035079.1	16155694	.	A	G	.	.	MAF_USDA=11.475
NC_035079.1	16155719	.	A	C	.	.	MAF_INRAE=1.667;MAF_USDA=8.235
NC_035079.1	16155864	.	G	T	.	.	MAF_USDA=3.279
NC_035079.1	16155916	.	C	G	.	.	MAF_USDA=4.098
NC_035079.1	16155919	.	A	G	.	.	MAF_USDA=3.279
NC_035079.1	16155932	.	C	A	.	.	MAF_INRAE=5.263;MAF_USDA=15.882
NC_035079.1	16155938	.	C	T	.	.	MAF_INRAE=5.263;MAF_USDA=16.471
NC_035079.1	16155972	.	A	C	.	.	MAF_INRAE=46.835;MAF_USDA=45.882
NC_035079.1	16155996	.	G	C	.	.	MAF_USDA=3.279
NC_035079.1	16155997	.	G	T	.	.	MAF_INRAE=1.667;MAF_USDA=14.754
NC_035079.1	16156003	.	G	C	.	.	MAF_USDA=4.098
NC_035079.1	16156004	.	A	G	.	.	MAF_INRAE=50.0;MAF_USDA=17.647
NC_035079.1	16156053	.	C	T	.	.	MAF_INRAE=50.0;MAF_USDA=19.412
NC_035079.1	16156084	.	C	T	.	.	MAF_USDA=6.557
NC_035079.1	16156135	.	A	C	.	.	MAF_INRAE=5.263;MAF_USDA=34.706
NC_035079.1	16156142	.	G	T	.	.	MAF_USDA=35.714
NC_035079.1	16156357	.	C	G	.	.	MAF_USDA=44.706
NC_035079.1	16156370	.	C	A	.	.	MAF_USDA=4.918
NC_035079.1	16156448	.	T	G	.	.	MAF_USDA=20.0
NC_035079.1	16156459	.	G	A	.	.	MAF_USDA=15.294
NC_035079.1	16156462	.	T	A	.	.	MAF_INRAE=46.835;MAF_USDA=23.529
NC_035079.1	16156484	.	A	C	.	.	MAF_USDA=4.918
NC_035079.1	16156659	.	C	T	.	.	MAF_INRAE=47.468;MAF_USDA=30.0
NC_035079.1	16156742	.	C	T	.	.	MAF_USDA=4.918
NC_035079.1	16156934	.	G	T	.	.	MAF_INRAE=43.671;MAF_USDA=38.824
NC_035079.1	16156985	.	C	T	.	.	MAF_USDA=2.083
NC_035079.1	16157011	.	G	T	.	.	MAF_INRAE=2.5
NC_035079.1	16157058	.	C	T	.	.	MAF_INRAE=30.38;MAF_USDA=5.294
NC_035079.1	16157104	.	A	T	.	.	MAF_USDA=2.459
NC_035079.1	16157108	.	G	A	.	.	MAF_USDA=2.459
NC_035079.1	16157159	.	C	T	.	.	MAF_USDA=4.918
NC_035079.1	16157342	.	T	A	.	.	MAF_USDA=2.459
NC_035079.1	16157345	.	T	A	.	.	MAF_INRAE=31.646;MAF_USDA=4.706
NC_035079.1	16157358	.	G	T	.	.	MAF_USDA=2.459
NC_035079.1	16157359	.	A	C	.	.	MAF_USDA=2.459
NC_035079.1	16157364	.	C	T	.	.	MAF_INRAE=10.759;MAF_USDA=13.529
NC_035079.1	16157365	.	G	A	.	.	MAF_USDA=6.471
NC_035079.1	16157494	.	G	T	.	.	MAF_INRAE=5.263;MAF_USDA=18.75
NC_035079.1	16157495	.	G	A	.	.	MAF_INRAE=34.81;MAF_USDA=41.765
NC_035079.1	16157514	.	T	A	.	.	MAF_USDA=3.279
NC_035079.1	16157518	.	G	C	.	.	MAF_USDA=2.459
NC_035079.1	16157521	.	A	T	.	.	MAF_INRAE=1.667;MAF_USDA=16.393
NC_035079.1	16157524	.	G	C	.	.	MAF_INRAE=1.667
NC_035079.1	16157622	.	C	T	.	.	MAF_USDA=4.098
NC_035079.1	16157645	.	T	A	.	.	MAF_USDA=13.115
NC_035079.1	16157782	.	A	T	.	.	MAF_INRAE=47.5
NC_035079.1	16157839	.	T	C	.	.	MAF_USDA=4.918
NC_035079.1	16157845	.	A	G	.	.	MAF_USDA=1.639
NC_035079.1	16157855	.	C	T	.	.	MAF_INRAE=10.759;MAF_USDA=12.353
NC_035079.1	16157861	.	T	G	.	.	MAF_USDA=2.459
NC_035079.1	16157869	.	C	A	.	.	MAF_USDA=14.754
NC_035079.1	16157918	.	G	T	.	.	MAF_USDA=13.115
NC_035079.1	16157963	.	T	A	.	.	MAF_INRAE=32.278;MAF_USDA=16.471
NC_035079.1	16157982	.	T	C	.	.	MAF_USDA=13.934
NC_035079.1	16158088	.	A	T	.	.	MAF_INRAE=48.101;MAF_USDA=27.647
NC_035079.1	16158114	.	A	G	.	.	MAF_USDA=2.459
NC_035079.1	16158191	.	C	A	.	.	MAF_INRAE=48.734;MAF_USDA=28.235
NC_035079.1	16158262	.	C	T	.	.	MAF_USDA=1.639
NC_035079.1	16158392	.	C	A	.	.	MAF_USDA=7.377
NC_035079.1	16158443	.	A	T	.	.	MAF_INRAE=31.646;MAF_USDA=4.706
NC_035079.1	16158483	.	G	C	.	.	MAF_INRAE=32.278;MAF_USDA=4.918
NC_035079.1	16158678	.	C	G	.	.	MAF_INRAE=5.263
NC_035079.1	16159040	.	T	C	.	.	MAF_USDA=3.279
NC_035079.1	16159047	.	T	C	.	.	MAF_USDA=12.5
NC_035079.1	16159052	.	T	A	.	.	MAF_USDA=2.459
NC_035079.1	16159608	.	C	T	.	.	MAF_USDA=2.083
NC_035079.1	16159629	.	G	A	.	.	MAF_INRAE=36.842;MAF_USDA=37.647
NC_035079.1	16159706	.	C	T	.	.	MAF_INRAE=12.025;MAF_USDA=19.412
NC_035079.1	16159806	.	G	A	.	.	MAF_INRAE=5.263;MAF_USDA=18.75
NC_035079.1	16159856	.	G	T	.	.	MAF_INRAE=31.646;MAF_USDA=3.529
NC_035079.1	16159978	.	A	G	.	.	MAF_USDA=4.098
NC_035079.1	16160038	.	T	C	.	.	MAF_INRAE=29.167
NC_035079.1	16160104	.	G	A	.	.	MAF_USDA=2.459
NC_035079.1	16160181	.	C	A	.	.	MAF_INRAE=14.167
NC_035079.1	16160241	.	C	A	.	.	MAF_USDA=3.279
NC_035079.1	16160295	.	A	C	.	.	MAF_INRAE=48.101;MAF_USDA=42.353
NC_035079.1	16160367	.	C	T	.	.	MAF_INRAE=5.263;MAF_USDA=18.75
NC_035079.1	16160439	.	G	A	.	.	MAF_USDA=2.459
NC_035079.1	16160444	.	G	T	.	.	MAF_USDA=7.059
NC_035079.1	16160503	.	A	C	.	.	MAF_USDA=1.639
NC_035079.1	16160712	.	A	C	.	.	MAF_USDA=1.639
NC_035079.1	16160713	.	C	A	.	.	MAF_USDA=1.639
NC_035079.1	16160736	.	T	G	.	.	MAF_USDA=4.098
NC_035079.1	16160768	.	G	A	.	.	MAF_USDA=11.765
NC_035079.1	16160769	.	T	G	.	.	MAF_USDA=11.765
NC_035079.1	16160839	.	A	T	.	.	MAF_USDA=4.098
NC_035079.1	16160845	.	G	T	.	.	MAF_USDA=1.639
NC_035079.1	16160912	.	G	T	.	.	MAF_USDA=6.557
NC_035079.1	16160962	.	C	G	.	.	MAF_USDA=14.754
NC_035079.1	16160992	.	T	C	.	.	MAF_USDA=7.377
NC_035079.1	16161012	.	G	A	.	.	MAF_USDA=1.639
NC_035079.1	16161035	.	G	A	.	.	MAF_USDA=3.279
NC_035079.1	16161076	.	T	G	.	.	MAF_USDA=4.098
NC_035079.1	16161079	.	A	G	.	.	MAF_INRAE=11.392;MAF_USDA=12.941
NC_035079.1	16161131	.	G	A	.	.	MAF_INRAE=47.468;MAF_USDA=28.235
NC_035079.1	16161207	.	G	A	.	.	MAF_USDA=15.574
NC_035079.1	16161218	.	G	A	.	.	MAF_USDA=13.934
NC_035079.1	16161503	.	T	G	.	.	MAF_INRAE=31.646;MAF_USDA=4.706
NC_035079.1	16161504	.	G	T	.	.	MAF_USDA=4.098
NC_035079.1	16161505	.	A	T	.	.	MAF_USDA=3.279
NC_035079.1	16161684	.	G	T	.	.	MAF_USDA=4.918
NC_035079.1	16161770	.	C	A	.	.	MAF_USDA=6.471
NC_035079.1	16161891	.	A	G	.	.	MAF_INRAE=32.911;MAF_USDA=14.706
NC_035079.1	16162042	.	G	T	.	.	MAF_INRAE=1.667;MAF_USDA=9.016
NC_035079.1	16162220	.	T	A	.	.	MAF_USDA=4.098
NC_035079.1	16162233	.	G	A	.	.	MAF_INRAE=32.911;MAF_USDA=15.882
NC_035079.1	16162252	.	A	T	.	.	MAF_USDA=8.197
NC_035079.1	16162336	.	G	C	.	.	MAF_USDA=4.918
NC_035079.1	16162480	.	G	T	.	.	MAF_USDA=6.25
NC_035079.1	16164023	.	T	A	.	.	MAF_INRAE=5.263
NC_035079.1	16167010	.	T	A	.	.	MAF_USDA=2.459
NC_035079.1	16167104	.	G	T	.	.	MAF_INRAE=3.333;MAF_USDA=12.353
NC_035079.1	16167105	.	G	T	.	.	MAF_INRAE=3.333;MAF_USDA=12.353
NC_035079.1	16167307	.	C	T	.	.	MAF_INRAE=11.392;MAF_USDA=12.941
NC_035079.1	16167346	.	A	G	.	.	MAF_INRAE=32.278;MAF_USDA=15.882
NC_035079.1	16167459	.	G	A	.	.	MAF_USDA=2.459
NC_035079.1	16167635	.	A	C	.	.	MAF_USDA=8.197
NC_035079.1	16167783	.	T	G	.	.	MAF_USDA=2.459
NC_035079.1	16167843	.	G	A	.	.	MAF_USDA=6.557
NC_035079.1	16167887	.	A	G	.	.	MAF_USDA=4.918
NC_035079.1	16167898	.	G	A	.	.	MAF_INRAE=4.167
NC_035079.1	16167915	.	A	C	.	.	MAF_USDA=3.279
NC_035079.1	16167998	.	A	C	.	.	MAF_USDA=39.583
NC_035079.1	16168330	.	C	A	.	.	MAF_INRAE=46.835;MAF_USDA=20.492
NC_035079.1	16168383	.	G	A	.	.	MAF_INRAE=2.532;MAF_USDA=35.882
NC_035079.1	16168390	.	A	T	.	.	MAF_INRAE=1.667
NC_035079.1	16168523	.	C	T	.	.	MAF_INRAE=40.0
NC_035079.1	16168542	.	C	A	.	.	MAF_INRAE=40.0
NC_035079.1	16168545	.	C	A	.	.	MAF_INRAE=40.0
NC_035079.1	16168551	.	G	A	.	.	MAF_INRAE=40.0
NC_035079.1	16168555	.	A	G	.	.	MAF_INRAE=40.0
NC_035079.1	16168556	.	G	T	.	.	MAF_INRAE=40.0
NC_035079.1	16168586	.	G	C	.	.	MAF_USDA=1.639
NC_035079.1	16168594	.	A	G	.	.	MAF_USDA=1.639
NC_035079.1	16168617	.	T	C	.	.	MAF_INRAE=50.0
NC_035079.1	16168618	.	G	A	.	.	MAF_INRAE=26.667;MAF_USDA=4.167
NC_035079.1	16168637	.	T	A	.	.	MAF_INRAE=50.0
NC_035079.1	16168659	.	C	T	.	.	MAF_INRAE=50.0
NC_035079.1	16168661	.	C	T	.	.	MAF_INRAE=50.0
NC_035079.1	16168667	.	A	T	.	.	MAF_INRAE=50.0
NC_035079.1	16168684	.	A	G	.	.	MAF_INRAE=50.0
NC_035079.1	16168688	.	G	A	.	.	MAF_INRAE=11.667
NC_035079.1	16168705	.	G	A	.	.	MAF_INRAE=50.0
NC_035079.1	16168723	.	A	G	.	.	MAF_INRAE=50.0
NC_035079.1	16168730	.	T	C	.	.	MAF_INRAE=50.0
NC_035079.1	16168792	.	G	T	.	.	MAF_INRAE=2.5
NC_035079.1	16168794	.	G	T	.	.	MAF_INRAE=2.5
NC_035079.1	16168797	.	C	G	.	.	MAF_INRAE=49.167
NC_035079.1	16168849	.	C	T	.	.	MAF_INRAE=50.0
NC_035079.1	16168892	.	G	A	.	.	MAF_INRAE=50.0
NC_035079.1	16168902	.	C	T	.	.	MAF_INRAE=2.632
NC_035079.1	16168903	.	A	G	.	.	MAF_INRAE=50.0
NC_035079.1	16169085	.	G	T	.	.	MAF_INRAE=48.333
NC_035079.1	16169090	.	G	T	.	.	MAF_USDA=4.098
NC_035079.1	16169115	.	G	A	.	.	MAF_INRAE=6.667;MAF_USDA=8.824
NC_035079.1	16169125	.	T	A	.	.	MAF_INRAE=40.833;MAF_USDA=39.583
NC_035079.1	16169132	.	G	A	.	.	MAF_INRAE=30.833
NC_035079.1	16169135	.	C	T	.	.	MAF_INRAE=6.667
NC_035079.1	16169137	.	A	C	.	.	MAF_INRAE=1.667;MAF_USDA=19.412
NC_035079.1	16169166	.	C	T	.	.	MAF_INRAE=5.0
NC_035079.1	16169167	.	T	A	.	.	MAF_INRAE=5.0
NC_035079.1	16169230	.	G	T	.	.	MAF_USDA=13.934
NC_035079.1	16169233	.	A	C	.	.	MAF_INRAE=32.911;MAF_USDA=15.294
NC_035079.1	16169271	.	G	A	.	.	MAF_USDA=1.639
NC_035079.1	16169274	.	G	T	.	.	MAF_INRAE=32.911;MAF_USDA=15.882
NC_035079.1	16169419	.	G	C	.	.	MAF_INRAE=32.278;MAF_USDA=4.167
NC_035079.1	16169436	.	G	A	.	.	MAF_USDA=6.25
NC_035079.1	16169475	.	G	T	.	.	MAF_USDA=8.333
NC_035079.1	16169499	.	C	A	.	.	MAF_USDA=1.639
NC_035079.1	16169510	.	G	A	.	.	MAF_INRAE=11.392;MAF_USDA=12.941
NC_035079.1	16169513	.	T	C	.	.	MAF_USDA=7.377
NC_035079.1	16169535	.	A	G	.	.	MAF_USDA=1.765
NC_035079.1	16169552	.	C	G	.	.	MAF_INRAE=19.62;MAF_USDA=12.353
NC_035079.1	16169556	.	G	A	.	.	MAF_USDA=11.176
NC_035079.1	16169559	.	T	C	.	.	MAF_INRAE=19.62;MAF_USDA=7.647
NC_035079.1	16169560	.	G	T	.	.	MAF_INRAE=16.667;MAF_USDA=7.647
NC_035079.1	16169585	.	A	G	.	.	MAF_USDA=7.377
NC_035079.1	16169586	.	T	A	.	.	MAF_USDA=3.279
NC_035079.1	16169590	.	G	A	.	.	MAF_USDA=11.475
NC_035079.1	16169592	.	G	T	.	.	MAF_USDA=5.738
NC_035079.1	16169600	.	G	T	.	.	MAF_USDA=4.918
NC_035079.1	16169617	.	T	G	.	.	MAF_USDA=13.115
NC_035079.1	16169676	.	A	C	.	.	MAF_USDA=4.098
NC_035079.1	16169678	.	A	G	.	.	MAF_USDA=1.639
NC_035079.1	16169761	.	C	T	.	.	MAF_INRAE=1.667;MAF_USDA=5.738
NC_035079.1	16169788	.	A	T	.	.	MAF_USDA=14.583
NC_035079.1	16169829	.	C	A	.	.	MAF_USDA=3.279
NC_035079.1	16169874	.	G	C	.	.	MAF_INRAE=12.025;MAF_USDA=20.588
NC_035079.1	16169907	.	C	A	.	.	MAF_INRAE=1.667
NC_035079.1	16169908	.	G	A	.	.	MAF_USDA=4.098
NC_035079.1	16170031	.	T	C	.	.	MAF_INRAE=3.333;MAF_USDA=1.639
NC_035079.1	16170096	.	C	T	.	.	MAF_INRAE=3.333;MAF_USDA=2.459
NC_035079.1	16170130	.	C	T	.	.	MAF_INRAE=3.333;MAF_USDA=2.459
NC_035079.1	16170198	.	A	T	.	.	MAF_USDA=7.059
NC_035079.1	16170260	.	A	T	.	.	MAF_USDA=23.529
NC_035079.1	16170263	.	C	G	.	.	MAF_USDA=8.235
NC_035079.1	16170297	.	C	A	.	.	MAF_USDA=5.738
NC_035079.1	16170388	.	G	A	.	.	MAF_USDA=13.934
NC_035079.1	16170508	.	A	T	.	.	MAF_USDA=2.459
NC_035079.1	16170554	.	C	A	.	.	MAF_INRAE=3.333;MAF_USDA=2.459
NC_035079.1	16170587	.	C	T	.	.	MAF_USDA=4.098
NC_035079.1	16170643	.	C	T	.	.	MAF_USDA=6.557
NC_035079.1	16170662	.	C	T	.	.	MAF_INRAE=10.127;MAF_USDA=8.824
NC_035079.1	16170668	.	T	G	.	.	MAF_USDA=4.918
NC_035079.1	16170842	.	G	A	.	.	MAF_USDA=3.279
NC_035079.1	16170893	.	C	T	.	.	MAF_INRAE=49.367;MAF_USDA=43.529
NC_035079.1	16170960	.	T	C	.	.	MAF_USDA=5.882
NC_035079.1	16171008	.	G	C	.	.	MAF_INRAE=10.127;MAF_USDA=14.118
NC_035079.1	16171056	.	C	A	.	.	MAF_INRAE=11.392;MAF_USDA=16.471
NC_035079.1	16171088	.	T	C	.	.	MAF_INRAE=46.835;MAF_USDA=15.882
NC_035079.1	16171089	.	T	G	.	.	MAF_INRAE=41.667
NC_035079.1	16171090	.	G	A	.	.	MAF_USDA=3.279
NC_035079.1	16171101	.	A	G	.	.	MAF_INRAE=38.608;MAF_USDA=38.69
NC_035079.1	16171104	.	T	G	.	.	MAF_INRAE=40.833;MAF_USDA=41.071
NC_035079.1	16171148	.	G	A	.	.	MAF_USDA=3.279
NC_035079.1	16171151	.	A	G	.	.	MAF_USDA=2.459
NC_035079.1	16171155	.	T	C	.	.	MAF_USDA=3.279
NC_035079.1	16171176	.	C	T	.	.	MAF_USDA=3.279
NC_035079.1	16171178	.	C	T	.	.	MAF_USDA=1.639
NC_035079.1	16171228	.	G	A	.	.	MAF_INRAE=42.405;MAF_USDA=43.529
NC_035079.1	16171302	.	C	T	.	.	MAF_USDA=3.529
NC_035079.1	16171401	.	C	A	.	.	MAF_USDA=1.667
NC_035079.1	16171424	.	T	C	.	.	MAF_INRAE=41.139;MAF_USDA=47.619
NC_035079.1	16171454	.	T	C	.	.	MAF_INRAE=48.734;MAF_USDA=39.157
NC_035079.1	16171482	.	GAAAAAAAC	GAAAAAAAA	.	.	MAF_USDA=25.0
NC_035079.1	16171490	.	C	A	.	.	MAF_INRAE=11.667
NC_035079.1	16171503	.	T	A	.	.	MAF_INRAE=31.646;MAF_USDA=4.217
NC_035079.1	16171515	.	A	G	.	.	MAF_USDA=3.39
NC_035079.1	16171593	.	T	G	.	.	MAF_USDA=14.754
NC_035079.1	16171612	.	G	A	.	.	MAF_INRAE=42.105;MAF_USDA=30.0
NC_035079.1	16171623	.	G	T	.	.	MAF_INRAE=36.076;MAF_USDA=20.0
NC_035079.1	16171648	.	C	G	.	.	MAF_USDA=2.459
NC_035079.1	16171669	.	C	G	.	.	MAF_INRAE=8.861;MAF_USDA=6.548
NC_035079.1	16171712	.	C	T	.	.	MAF_USDA=3.333
NC_035079.1	16171718	.	G	A	.	.	MAF_USDA=4.098
NC_035079.1	16171722	.	T	C	.	.	MAF_USDA=1.639
NC_035079.1	16171726	.	C	T	.	.	MAF_USDA=1.639
NC_035079.1	16171728	.	A	G	.	.	MAF_USDA=1.639
NC_035079.1	16172285	.	G	T	.	.	MAF_USDA=6.522
NC_035079.1	16172287	.	C	A	.	.	MAF_USDA=20.833
NC_035079.1	16172321	.	C	T	.	.	MAF_USDA=20.833
NC_035079.1	16172416	.	A	C	.	.	MAF_INRAE=31.579;MAF_USDA=35.882
NC_035079.1	16172419	.	C	A	.	.	MAF_USDA=31.765
NC_035079.1	16172427	.	A	T	.	.	MAF_USDA=6.557
NC_035079.1	16172651	.	G	T	.	.	MAF_USDA=2.5
NC_035079.1	16172690	.	G	T	.	.	MAF_USDA=5.738
NC_035079.1	16172713	.	G	C	.	.	MAF_USDA=7.377
NC_035079.1	16172752	.	A	C	.	.	MAF_USDA=11.765
NC_035079.1	16172784	.	G	A	.	.	MAF_INRAE=5.263;MAF_USDA=45.882
NC_035079.1	16172795	.	C	T	.	.	MAF_INRAE=5.263;MAF_USDA=45.294
NC_035079.1	16172887	.	T	C	.	.	MAF_USDA=4.098
NC_035079.1	16172919	.	A	T	.	.	MAF_INRAE=5.263;MAF_USDA=46.386
NC_035079.1	16172937	.	C	T	.	.	MAF_USDA=8.434
NC_035079.1	16172988	.	C	A	.	.	MAF_USDA=8.333
NC_035079.1	16173027	.	C	G	.	.	MAF_USDA=41.667
NC_035079.1	16177319	.	T	C	.	.	MAF_USDA=10.417
NC_035079.1	16177361	.	A	G	.	.	MAF_USDA=3.279
NC_035079.1	16177441	.	C	T	.	.	MAF_INRAE=42.105;MAF_USDA=16.667
NC_035079.1	16177514	.	G	A	.	.	MAF_USDA=7.647
NC_035079.1	16177565	.	T	G	.	.	MAF_INRAE=5.0
NC_035079.1	16177595	.	G	C	.	.	MAF_USDA=4.098
NC_035079.1	16177606	.	C	T	.	.	MAF_INRAE=32.5
NC_035079.1	16177644	.	G	T	.	.	MAF_INRAE=10.833
NC_035079.1	16177650	.	C	T	.	.	MAF_INRAE=2.5
NC_035079.1	16177888	.	C	T	.	.	MAF_INRAE=26.582;MAF_USDA=41.176
NC_035079.1	16177958	.	G	T	.	.	MAF_USDA=1.639
NC_035079.1	16178453	.	A	G	.	.	MAF_USDA=5.932
NC_035079.1	16178473	.	C	G	.	.	MAF_USDA=5.833
NC_035079.1	16178553	.	A	C	.	.	MAF_USDA=1.667
NC_035079.1	16178650	.	T	G	.	.	MAF_USDA=1.639
NC_035079.1	16178685	.	C	T	.	.	MAF_USDA=2.459
NC_035079.1	16178692	.	C	T	.	.	MAF_USDA=4.706
NC_035079.1	16178701	.	C	T	.	.	MAF_USDA=3.279
NC_035079.1	16178709	.	G	C	.	.	MAF_INRAE=2.532;MAF_USDA=7.059
NC_035079.1	16178730	.	C	A	.	.	MAF_USDA=10.0
NC_035079.1	16178763	.	G	A	.	.	MAF_INRAE=4.43;MAF_USDA=10.588
NC_035079.1	16178766	.	T	C	.	.	MAF_INRAE=1.667;MAF_USDA=10.0
NC_035079.1	16178773	.	T	C	.	.	MAF_INRAE=4.43;MAF_USDA=9.412
NC_035079.1	16178774	.	C	A	.	.	MAF_INRAE=1.667
NC_035079.1	16178779	.	G	A	.	.	MAF_INRAE=5.696;MAF_USDA=8.824
NC_035079.1	16178787	.	C	T	.	.	MAF_INRAE=45.0;MAF_USDA=39.583
NC_035079.1	16178845	.	T	C	.	.	MAF_USDA=1.639
NC_035079.1	16178862	.	G	T	.	.	MAF_USDA=1.639
NC_035079.1	16178875	.	C	T	.	.	MAF_INRAE=26.582;MAF_USDA=47.917
NC_035079.1	16178915	.	A	G	.	.	MAF_USDA=3.279
NC_035079.1	16178917	.	C	G	.	.	MAF_USDA=3.279
NC_035079.1	16178984	.	T	C	.	.	MAF_INRAE=25.316;MAF_USDA=46.471
NC_035079.1	16179036	.	A	C	.	.	MAF_USDA=6.471
NC_035079.1	16179052	.	G	T	.	.	MAF_USDA=1.639
NC_035079.1	16179082	.	A	G	.	.	MAF_USDA=4.098
NC_035079.1	16179128	.	A	C	.	.	MAF_USDA=4.918
NC_035079.1	16179183	.	T	G	.	.	MAF_USDA=4.918
NC_035079.1	16179223	.	A	T	.	.	MAF_USDA=5.738
NC_035079.1	16179390	.	A	C	.	.	MAF_USDA=1.639
NC_035079.1	16179419	.	C	A	.	.	MAF_USDA=4.098
NC_035079.1	16179420	.	G	A	.	.	MAF_INRAE=13.333;MAF_USDA=8.235
NC_035079.1	16179450	.	G	T	.	.	MAF_INRAE=27.215;MAF_USDA=41.176
NC_035079.1	16179468	.	G	T	.	.	MAF_INRAE=41.772;MAF_USDA=27.059
NC_035079.1	16179470	.	G	A	.	.	MAF_USDA=4.118
NC_035079.1	16179494	.	T	G	.	.	MAF_USDA=5.294
NC_035079.1	16179525	.	G	T	.	.	MAF_USDA=5.738
NC_035079.1	16179662	.	A	G	.	.	MAF_USDA=37.5
NC_035079.1	16179689	.	TGTTGTA	TGTTGTT	.	.	MAF_USDA=20.833
NC_035079.1	16186644	.	A	G	.	.	MAF_USDA=1.695
NC_035079.1	16186673	.	C	G	.	.	MAF_USDA=4.237
NC_035079.1	16186950	.	G	T	.	.	MAF_USDA=2.459
NC_035079.1	16187022	.	A	C	.	.	MAF_USDA=2.459
NC_035079.1	16187039	.	C	T	.	.	MAF_INRAE=15.789
NC_035079.1	16187159	.	T	C	.	.	MAF_USDA=3.279
NC_035079.1	16187162	.	A	G	.	.	MAF_USDA=8.197
NC_035079.1	16187193	.	C	T	.	.	MAF_INRAE=1.667
NC_035079.1	16187388	.	C	A	.	.	MAF_INRAE=39.241
NC_035079.1	16187463	.	T	G	.	.	MAF_USDA=4.918
NC_035079.1	16187890	.	G	A	.	.	MAF_USDA=14.583
NC_035079.1	16187944	.	C	T	.	.	MAF_USDA=1.639
NC_035079.1	16188000	.	G	C	.	.	MAF_INRAE=26.667
NC_035079.1	16188090	.	G	A	.	.	MAF_INRAE=2.5
NC_035079.1	16188250	.	C	T	.	.	MAF_INRAE=7.5;MAF_USDA=6.557
NC_035079.1	16188330	.	C	T	.	.	MAF_INRAE=2.5;MAF_USDA=12.941
NC_035079.1	16188369	.	A	G	.	.	MAF_INRAE=3.797;MAF_USDA=10.656
NC_035079.1	16188379	.	A	C	.	.	MAF_INRAE=32.5
NC_035079.1	16188484	.	T	G	.	.	MAF_USDA=5.738
NC_035079.1	16188570	.	G	C	.	.	MAF_INRAE=13.333
NC_035079.1	16188589	.	G	T	.	.	MAF_INRAE=5.263;MAF_USDA=37.5
NC_035079.1	16188661	.	C	A	.	.	MAF_USDA=4.918
NC_035079.1	16188780	.	A	C	.	.	MAF_USDA=25.294
NC_035079.1	16188828	.	C	A	.	.	MAF_USDA=17.059
NC_035079.1	16188923	.	C	T	.	.	MAF_USDA=13.253
NC_035079.1	16188926	.	C	T	.	.	MAF_USDA=37.349
NC_035079.1	16189023	.	G	A	.	.	MAF_USDA=1.639
NC_035079.1	16189042	.	A	T	.	.	MAF_USDA=4.167
NC_035079.1	16189056	.	T	C	.	.	MAF_INRAE=36.667;MAF_USDA=12.353
NC_035079.1	16189092	.	G	T	.	.	MAF_INRAE=37.5;MAF_USDA=12.941
NC_035079.1	16189106	.	A	T	.	.	MAF_INRAE=34.81;MAF_USDA=50.0
NC_035079.1	16189110	.	T	G	.	.	MAF_USDA=1.639
NC_035079.1	16189134	.	T	A	.	.	MAF_INRAE=34.167;MAF_USDA=33.333
NC_035079.1	16189152	.	T	C	.	.	MAF_INRAE=11.392;MAF_USDA=4.167
NC_035079.1	16189153	.	T	C	.	.	MAF_INRAE=13.333
NC_035079.1	16189155	.	A	C	.	.	MAF_INRAE=13.333
NC_035079.1	16189157	.	G	C	.	.	MAF_INRAE=13.333
NC_035079.1	16189170	.	C	T	.	.	MAF_USDA=1.639
NC_035079.1	16189171	.	T	C	.	.	MAF_USDA=10.417
NC_035079.1	16189270	.	C	T	.	.	MAF_USDA=8.333
NC_035079.1	16189344	.	C	T	.	.	MAF_USDA=5.738
NC_035079.1	16189423	.	G	T	.	.	MAF_INRAE=25.316;MAF_USDA=5.882
NC_035079.1	16189441	.	C	T	.	.	MAF_INRAE=10.833;MAF_USDA=1.667
NC_035079.1	16189451	.	A	G	.	.	MAF_USDA=27.083
NC_035079.1	16189513	.	C	A	.	.	MAF_INRAE=24.051;MAF_USDA=5.882
NC_035079.1	16189573	.	A	G	.	.	MAF_USDA=22.917
NC_035079.1	16189578	.	T	A	.	.	MAF_INRAE=25.316;MAF_USDA=10.0
NC_035079.1	16189640	.	G	T	.	.	MAF_USDA=27.083
NC_035079.1	16189814	.	G	A	.	.	MAF_INRAE=36.709;MAF_USDA=16.471
NC_035079.1	16189858	.	A	C	.	.	MAF_USDA=1.639
NC_035079.1	16189877	.	C	T	.	.	MAF_USDA=1.639
NC_035079.1	16189899	.	C	T	.	.	MAF_INRAE=37.342;MAF_USDA=22.941
NC_035079.1	16190012	.	G	T	.	.	MAF_USDA=17.647
NC_035079.1	16190013	.	G	T	.	.	MAF_USDA=17.647
NC_035079.1	16190023	.	C	T	.	.	MAF_INRAE=19.167;MAF_USDA=4.118
NC_035079.1	16190042	.	G	C	.	.	MAF_USDA=1.639
NC_035079.1	16190108	.	C	T	.	.	MAF_USDA=1.639
NC_035079.1	16190109	.	A	G	.	.	MAF_USDA=1.639
NC_035079.1	16190162	.	A	C	.	.	MAF_USDA=21.765
NC_035079.1	16190179	.	C	G	.	.	MAF_USDA=21.765
NC_035079.1	16190194	.	C	T	.	.	MAF_INRAE=10.833;MAF_USDA=1.639
NC_035079.1	16190212	.	T	G	.	.	MAF_USDA=27.083
NC_035079.1	16190350	.	A	C	.	.	MAF_USDA=1.639
NC_035079.1	16190374	.	C	A	.	.	MAF_USDA=17.059
NC_035079.1	16190395	.	C	T	.	.	MAF_INRAE=6.667;MAF_USDA=4.098
NC_035079.1	16190409	.	C	T	.	.	MAF_USDA=23.333
NC_035079.1	16190468	.	T	A	.	.	MAF_USDA=3.571
NC_035079.1	16190541	.	A	T	.	.	MAF_INRAE=42.105;MAF_USDA=23.529
NC_035079.1	16190571	.	G	C	.	.	MAF_USDA=1.639
NC_035079.1	16190613	.	A	T	.	.	MAF_USDA=1.639
NC_035079.1	16190747	.	A	G	.	.	MAF_USDA=1.639
NC_035079.1	16191862	.	T	C	.	.	MAF_USDA=1.639
NC_035079.1	16191887	.	A	C	.	.	MAF_USDA=5.738
NC_035079.1	16191916	.	C	T	.	.	MAF_USDA=1.639
NC_035079.1	16191939	.	A	G	.	.	MAF_INRAE=36.709;MAF_USDA=30.588
NC_035079.1	16191959	.	G	T	.	.	MAF_USDA=13.934
NC_035079.1	16192014	.	C	T	.	.	MAF_INRAE=36.709;MAF_USDA=31.765
NC_035079.1	16192040	.	C	T	.	.	MAF_USDA=2.459
NC_035079.1	16192106	.	C	T	.	.	MAF_USDA=10.417
NC_035079.1	16192326	.	A	C	.	.	MAF_USDA=22.951
NC_035079.1	16192350	.	G	A	.	.	MAF_USDA=3.279
NC_035079.1	16192464	.	A	C	.	.	MAF_USDA=1.639
NC_035079.1	16192466	.	C	T	.	.	MAF_USDA=1.639
NC_035079.1	16192502	.	C	T	.	.	MAF_INRAE=8.861
NC_035079.1	16192520	.	G	T	.	.	MAF_USDA=2.459
NC_035079.1	16192545	.	A	G	.	.	MAF_INRAE=36.709;MAF_USDA=32.353
NC_035079.1	16192566	.	C	T	.	.	MAF_USDA=2.459
NC_035079.1	16192572	.	A	C	.	.	MAF_USDA=8.197
NC_035079.1	16192628	.	A	C	.	.	MAF_INRAE=12.5;MAF_USDA=26.786
NC_035079.1	16192737	.	C	A	.	.	MAF_USDA=1.639
NC_035079.1	16192757	.	G	A	.	.	MAF_USDA=2.459
NC_035079.1	16192819	.	C	T	.	.	MAF_USDA=3.279
NC_035079.1	16192837	.	G	A	.	.	MAF_INRAE=12.025;MAF_USDA=15.294
NC_035079.1	16192918	.	G	T	.	.	MAF_INRAE=25.949;MAF_USDA=7.059
NC_035079.1	16192958	.	C	T	.	.	MAF_USDA=2.459
NC_035079.1	16192971	.	G	A	.	.	MAF_INRAE=3.333
NC_035079.1	16192974	.	T	A	.	.	MAF_INRAE=3.333
NC_035079.1	16192984	.	A	C	.	.	MAF_INRAE=3.333
NC_035079.1	16193006	.	A	T	.	.	MAF_INRAE=2.5
NC_035079.1	16193062	.	T	C	.	.	MAF_INRAE=4.167
NC_035079.1	16193306	.	T	G	.	.	MAF_INRAE=27.215;MAF_USDA=7.647
NC_035079.1	16193310	.	T	A	.	.	MAF_INRAE=5.833;MAF_USDA=4.098
NC_035079.1	16193314	.	T	A	.	.	MAF_USDA=1.639
NC_035079.1	16193558	.	G	A	.	.	MAF_USDA=10.417
NC_035079.1	16193656	.	T	C	.	.	MAF_USDA=25.0
NC_035079.1	16193662	.	G	T	.	.	MAF_USDA=10.417
NC_035079.1	16193691	.	A	C	.	.	MAF_USDA=35.417
NC_035079.1	16193950	.	G	C	.	.	MAF_INRAE=25.316;MAF_USDA=5.882
NC_035079.1	16193979	.	C	T	.	.	MAF_USDA=1.639
NC_035079.1	16193983	.	A	T	.	.	MAF_USDA=1.639
NC_035079.1	16193991	.	C	T	.	.	MAF_USDA=22.917
NC_035079.1	16194007	.	C	T	.	.	MAF_USDA=2.459
NC_035079.1	16194011	.	A	G	.	.	MAF_INRAE=6.667;MAF_USDA=4.098
NC_035079.1	16194079	.	G	A	.	.	MAF_INRAE=13.333;MAF_USDA=1.639
NC_035079.1	16194102	.	C	G	.	.	MAF_USDA=20.588
NC_035079.1	16194108	.	A	T	.	.	MAF_INRAE=3.333
NC_035079.1	16194111	.	T	G	.	.	MAF_INRAE=3.333
NC_035079.1	16194112	.	G	T	.	.	MAF_INRAE=3.333
NC_035079.1	16194124	.	G	A	.	.	MAF_USDA=2.459
NC_035079.1	16194144	.	A	T	.	.	MAF_INRAE=12.5;MAF_USDA=1.639
NC_035079.1	16194231	.	C	T	.	.	MAF_INRAE=6.667;MAF_USDA=4.098
NC_035079.1	16194256	.	A	T	.	.	MAF_USDA=11.475
NC_035079.1	16194259	.	G	C	.	.	MAF_USDA=10.656
NC_035079.1	16194261	.	G	T	.	.	MAF_USDA=11.475
NC_035079.1	16194268	.	T	A	.	.	MAF_INRAE=7.5;MAF_USDA=3.279
NC_035079.1	16194306	.	G	A	.	.	MAF_INRAE=11.667
NC_035079.1	16194345	.	G	A	.	.	MAF_INRAE=38.333
NC_035079.1	16194367	.	G	A	.	.	MAF_INRAE=45.833
NC_035079.1	16194368	.	A	G	.	.	MAF_USDA=4.098
NC_035079.1	16194374	.	T	C	.	.	MAF_INRAE=47.5
NC_035079.1	16194404	.	C	T	.	.	MAF_INRAE=2.632
NC_035079.1	16194415	.	C	A	.	.	MAF_INRAE=47.5
NC_035079.1	16194457	.	G	T	.	.	MAF_INRAE=1.667
NC_035079.1	16194467	.	A	T	.	.	MAF_INRAE=7.5
NC_035079.1	16194605	.	G	A	.	.	MAF_USDA=1.639
NC_035079.1	16194664	.	C	T	.	.	MAF_USDA=12.5
NC_035079.1	16195215	.	G	A	.	.	MAF_USDA=5.882
NC_035079.1	16195355	.	G	A	.	.	MAF_USDA=4.167
NC_035079.1	16195390	.	A	T	.	.	MAF_INRAE=5.833
NC_035079.1	16195514	.	G	T	.	.	MAF_INRAE=24.167
NC_035079.1	16195562	.	T	A	.	.	MAF_INRAE=10.0
NC_035079.1	16195593	.	T	G	.	.	MAF_USDA=4.098
NC_035079.1	16195603	.	C	T	.	.	MAF_USDA=4.167
NC_035079.1	16195609	.	A	G	.	.	MAF_USDA=21.765
NC_035079.1	16195618	.	C	T	.	.	MAF_INRAE=8.861
NC_035079.1	16195624	.	T	C	.	.	MAF_INRAE=1.667;MAF_USDA=1.765
NC_035079.1	16195631	.	A	G	.	.	MAF_USDA=2.459
NC_035079.1	16195767	.	C	T	.	.	MAF_INRAE=15.789;MAF_USDA=10.119
NC_035079.1	16195770	.	G	T	.	.	MAF_USDA=35.417
NC_035079.1	16195871	.	C	A	.	.	MAF_USDA=1.765
NC_035079.1	16195888	.	G	T	.	.	MAF_INRAE=10.526;MAF_USDA=9.836
NC_035079.1	16195925	.	C	A	.	.	MAF_INRAE=11.667;MAF_USDA=14.118
NC_035079.1	16195926	.	G	A	.	.	MAF_INRAE=15.19;MAF_USDA=2.459
NC_035079.1	16196072	.	T	C	.	.	MAF_USDA=2.5
NC_035079.1	16196077	.	A	G	.	.	MAF_INRAE=31.646;MAF_USDA=20.833
NC_035079.1	16196224	.	G	T	.	.	MAF_USDA=1.639
NC_035079.1	16196294	.	G	T	.	.	MAF_USDA=1.765
NC_035079.1	16196322	.	T	A	.	.	MAF_USDA=2.459
NC_035079.1	16196334	.	C	T	.	.	MAF_USDA=2.5
NC_035079.1	16196466	.	G	T	.	.	MAF_INRAE=37.975;MAF_USDA=45.882
NC_035079.1	16196632	.	T	C	.	.	MAF_INRAE=32.278;MAF_USDA=21.176
NC_035079.1	16196649	.	G	A	.	.	MAF_INRAE=11.392;MAF_USDA=3.529
NC_035079.1	16196676	.	C	T	.	.	MAF_INRAE=32.911;MAF_USDA=21.765
NC_035079.1	16196731	.	T	A	.	.	MAF_USDA=8.235
NC_035079.1	16196781	.	C	T	.	.	MAF_USDA=18.033
NC_035079.1	16196794	.	G	A	.	.	MAF_USDA=2.941
NC_035079.1	16196842	.	A	G	.	.	MAF_INRAE=12.5
NC_035079.1	16196973	.	G	A	.	.	MAF_INRAE=29.114;MAF_USDA=19.412
NC_035079.1	16196991	.	T	C	.	.	MAF_USDA=21.765
NC_035079.1	16197009	.	A	T	.	.	MAF_USDA=7.059
NC_035079.1	16197045	.	A	C	.	.	MAF_USDA=7.647
NC_035079.1	16197081	.	T	G	.	.	MAF_USDA=2.459
NC_035079.1	16197128	.	T	A	.	.	MAF_INRAE=27.215;MAF_USDA=8.824
NC_035079.1	16197253	.	C	T	.	.	MAF_USDA=24.706
NC_035079.1	16197316	.	T	C	.	.	MAF_INRAE=32.278;MAF_USDA=21.176
NC_035079.1	16197369	.	C	A	.	.	MAF_USDA=10.656
NC_035079.1	16197506	.	C	A	.	.	MAF_INRAE=12.5
NC_035079.1	16197576	.	T	G	.	.	MAF_INRAE=27.215;MAF_USDA=6.548
NC_035079.1	16197602	.	G	A	.	.	MAF_USDA=8.333
NC_035079.1	16197650	.	T	G	.	.	MAF_INRAE=24.051;MAF_USDA=11.765
NC_035079.1	16197725	.	C	G	.	.	MAF_USDA=5.882
NC_035079.1	16197798	.	A	G	.	.	MAF_INRAE=12.5;MAF_USDA=12.353
NC_035079.1	16197818	.	A	C	.	.	MAF_USDA=1.639
NC_035079.1	16197822	.	A	G	.	.	MAF_USDA=1.639
NC_035079.1	16197835	.	T	A	.	.	MAF_INRAE=41.772;MAF_USDA=20.588
NC_035079.1	16197838	.	A	C	.	.	MAF_USDA=2.941
NC_035079.1	16197852	.	G	A	.	.	MAF_USDA=1.639
NC_035079.1	16197906	.	C	T	.	.	MAF_USDA=4.098
NC_035079.1	16197940	.	C	T	.	.	MAF_USDA=3.279
NC_035079.1	16197953	.	C	A	.	.	MAF_INRAE=14.557;MAF_USDA=3.279
NC_035079.1	16197954	.	A	T	.	.	MAF_INRAE=17.5;MAF_USDA=2.459
NC_035079.1	16198018	.	G	A	.	.	MAF_USDA=10.656
NC_035079.1	16198029	.	C	T	.	.	MAF_USDA=1.765
NC_035079.1	16198036	.	G	C	.	.	MAF_USDA=4.167
NC_035079.1	16198046	.	A	C	.	.	MAF_USDA=4.098
NC_035079.1	16198064	.	T	G	.	.	MAF_INRAE=27.215;MAF_USDA=10.588
NC_035079.1	16198083	.	C	T	.	.	MAF_USDA=20.833
NC_035079.1	16198085	.	G	A	.	.	MAF_USDA=18.75
NC_035079.1	16198096	.	T	C	.	.	MAF_USDA=4.098
NC_035079.1	16198098	.	G	T	.	.	MAF_INRAE=8.228;MAF_USDA=3.529
NC_035079.1	16198104	.	G	T	.	.	MAF_INRAE=12.5
NC_035079.1	16198105	.	T	C	.	.	MAF_USDA=1.639
NC_035079.1	16198127	.	A	C	.	.	MAF_USDA=4.098
NC_035079.1	16198129	.	C	A	.	.	MAF_USDA=1.639
NC_035079.1	16198130	.	G	A	.	.	MAF_INRAE=12.5;MAF_USDA=4.918
NC_035079.1	16198146	.	G	A	.	.	MAF_INRAE=12.5
NC_035079.1	16198149	.	T	C	.	.	MAF_INRAE=12.5
NC_035079.1	16198154	.	C	T	.	.	MAF_USDA=20.833
NC_035079.1	16198163	.	G	A	.	.	MAF_INRAE=12.5
NC_035079.1	16198172	.	T	C	.	.	MAF_USDA=10.588
NC_035079.1	16198186	.	T	C	.	.	MAF_USDA=19.412
NC_035079.1	16198192	.	C	G	.	.	MAF_USDA=26.471
NC_035079.1	16198193	.	A	G	.	.	MAF_USDA=4.098
NC_035079.1	16198219	.	A	G	.	.	MAF_INRAE=17.089;MAF_USDA=15.294
NC_035079.1	16198220	.	T	C	.	.	MAF_USDA=7.647
NC_035079.1	16198226	.	G	T	.	.	MAF_USDA=1.639
NC_035079.1	16198266	.	A	C	.	.	MAF_USDA=9.836
NC_035079.1	16198283	.	A	G	.	.	MAF_USDA=6.557
NC_035079.1	16198285	.	C	T	.	.	MAF_USDA=6.557
NC_035079.1	16198349	.	A	G	.	.	MAF_INRAE=15.823;MAF_USDA=2.459
NC_035079.1	16198354	.	G	C	.	.	MAF_INRAE=41.772;MAF_USDA=35.417
NC_035079.1	16198391	.	C	G	.	.	MAF_USDA=1.639
NC_035079.1	16198398	.	C	T	.	.	MAF_USDA=4.918
NC_035079.1	16198402	.	C	G	.	.	MAF_USDA=5.738
NC_035079.1	16198403	.	T	C	.	.	MAF_USDA=5.738
NC_035079.1	16198409	.	T	C	.	.	MAF_USDA=7.377
NC_035079.1	16198423	.	C	T	.	.	MAF_INRAE=46.835;MAF_USDA=16.471
NC_035079.1	16198489	.	G	C	.	.	MAF_INRAE=23.333;MAF_USDA=10.0
NC_035079.1	16198513	.	G	A	.	.	MAF_INRAE=6.667;MAF_USDA=4.098
NC_035079.1	16198674	.	G	A	.	.	MAF_USDA=1.639
NC_035079.1	16198765	.	G	A	.	.	MAF_USDA=1.639
NC_035079.1	16198814	.	G	A	.	.	MAF_INRAE=15.823;MAF_USDA=16.471
NC_035079.1	16199364	.	C	T	.	.	MAF_USDA=4.098
NC_035079.1	16199398	.	C	T	.	.	MAF_USDA=12.353
NC_035079.1	16199401	.	T	A	.	.	MAF_USDA=12.353
NC_035079.1	16199621	.	A	C	.	.	MAF_USDA=5.738
NC_035079.1	16199657	.	C	A	.	.	MAF_USDA=2.941
NC_035079.1	16199668	.	C	A	.	.	MAF_USDA=1.639
NC_035079.1	16199670	.	T	A	.	.	MAF_USDA=1.639
NC_035079.1	16199677	.	G	A	.	.	MAF_USDA=1.639
NC_035079.1	16199727	.	A	G	.	.	MAF_USDA=1.639
NC_035079.1	16199755	.	T	A	.	.	MAF_USDA=2.459
NC_035079.1	16199767	.	G	T	.	.	MAF_INRAE=2.5;MAF_USDA=5.882
NC_035079.1	16199771	.	C	T	.	.	MAF_INRAE=1.667;MAF_USDA=6.557
NC_035079.1	16199779	.	T	A	.	.	MAF_INRAE=15.19;MAF_USDA=11.765
NC_035079.1	16199819	.	A	T	.	.	MAF_INRAE=11.667
NC_035079.1	16199860	.	G	C	.	.	MAF_INRAE=42.405;MAF_USDA=28.824
NC_035079.1	16199975	.	A	G	.	.	MAF_USDA=2.459
NC_035079.1	16200024	.	C	A	.	.	MAF_USDA=4.098
NC_035079.1	16200068	.	A	G	.	.	MAF_INRAE=15.823;MAF_USDA=18.75
NC_035079.1	16200130	.	C	A	.	.	MAF_USDA=18.235
NC_035079.1	16200213	.	C	T	.	.	MAF_INRAE=15.833;MAF_USDA=12.941
NC_035079.1	16200266	.	C	T	.	.	MAF_INRAE=11.667
NC_035079.1	16200272	.	C	T	.	.	MAF_USDA=2.5
NC_035079.1	16200293	.	A	T	.	.	MAF_INRAE=22.5;MAF_USDA=10.0
NC_035079.1	16200294	.	G	A	.	.	MAF_INRAE=22.5;MAF_USDA=10.588
NC_035079.1	16200304	.	G	A	.	.	MAF_INRAE=3.333
NC_035079.1	16200330	.	C	G	.	.	MAF_USDA=4.918
NC_035079.1	16200406	.	A	G	.	.	MAF_USDA=6.557
NC_035079.1	16200416	.	CGTG	CGTA	.	.	MAF_USDA=16.667
NC_035079.1	16200419	.	G	A	.	.	MAF_INRAE=13.158
NC_035079.1	16200488	.	G	T	.	.	MAF_USDA=6.557
NC_035079.1	16200491	.	T	G	.	.	MAF_USDA=5.738
NC_035079.1	16200515	.	G	A	.	.	MAF_USDA=1.639
NC_035079.1	16200520	.	C	G	.	.	MAF_USDA=4.098
NC_035079.1	16200534	.	T	G	.	.	MAF_USDA=5.738
NC_035079.1	16200546	.	C	T	.	.	MAF_USDA=14.583
NC_035079.1	16200558	.	A	G	.	.	MAF_USDA=7.377
NC_035079.1	16200563	.	G	C	.	.	MAF_USDA=12.353
NC_035079.1	16200577	.	G	T	.	.	MAF_USDA=12.941
NC_035079.1	16200586	.	C	T	.	.	MAF_INRAE=19.167;MAF_USDA=31.765
NC_035079.1	16200601	.	A	G	.	.	MAF_USDA=7.377
NC_035079.1	16200606	.	G	C	.	.	MAF_USDA=3.279
NC_035079.1	16200745	.	C	T	.	.	MAF_INRAE=15.823;MAF_USDA=11.765
NC_035079.1	16200809	.	T	G	.	.	MAF_USDA=5.738
NC_035079.1	16200847	.	G	T	.	.	MAF_INRAE=47.5;MAF_USDA=14.706
NC_035079.1	16200849	.	A	G	.	.	MAF_INRAE=47.5;MAF_USDA=14.706
NC_035079.1	16200888	.	A	T	.	.	MAF_INRAE=6.667;MAF_USDA=4.098
NC_035079.1	16200974	.	A	G	.	.	MAF_USDA=2.459
NC_035079.1	16201002	.	T	G	.	.	MAF_USDA=2.941
NC_035079.1	16201004	.	G	T	.	.	MAF_USDA=2.941
NC_035079.1	16201035	.	C	T	.	.	MAF_INRAE=24.051;MAF_USDA=11.176
NC_035079.1	16201088	.	T	A	.	.	MAF_INRAE=15.823;MAF_USDA=14.706
NC_035079.1	16201100	.	C	G	.	.	MAF_USDA=10.417
NC_035079.1	16201133	.	G	C	.	.	MAF_USDA=6.557
NC_035079.1	16201325	.	G	A	.	.	MAF_USDA=2.459
NC_035079.1	16201340	.	G	A	.	.	MAF_USDA=5.294
NC_035079.1	16201391	.	C	T	.	.	MAF_USDA=9.412
NC_035079.1	16201400	.	G	A	.	.	MAF_INRAE=3.333
NC_035079.1	16201522	.	C	T	.	.	MAF_USDA=2.459
NC_035079.1	16201544	.	C	G	.	.	MAF_USDA=1.639
NC_035079.1	16201546	.	C	T	.	.	MAF_INRAE=6.667;MAF_USDA=4.098
NC_035079.1	16201579	.	A	G	.	.	MAF_USDA=2.459
NC_035079.1	16201616	.	T	C	.	.	MAF_USDA=4.118
NC_035079.1	16201648	.	G	A	.	.	MAF_INRAE=46.835;MAF_USDA=14.706
NC_035079.1	16201898	.	C	T	.	.	MAF_INRAE=20.833
NC_035079.1	16201900	.	G	T	.	.	MAF_INRAE=11.392
NC_035079.1	16202096	.	A	G	.	.	MAF_USDA=8.333
NC_035079.1	16202104	.	C	T	.	.	MAF_USDA=23.529
NC_035079.1	16202205	.	C	T	.	.	MAF_USDA=47.917
NC_035079.1	16203723	.	G	A	.	.	MAF_USDA=20.833
NC_035079.1	16203790	.	C	T	.	.	MAF_USDA=14.118
NC_035079.1	16203827	.	C	A	.	.	MAF_USDA=10.588
NC_035079.1	16203973	.	C	T	.	.	MAF_INRAE=47.468
NC_035079.1	16204028	.	G	C	.	.	MAF_USDA=2.459
NC_035079.1	16204089	.	G	T	.	.	MAF_USDA=4.918
NC_035079.1	16204216	.	G	A	.	.	MAF_INRAE=20.886;MAF_USDA=23.529
NC_035079.1	16204269	.	C	T	.	.	MAF_INRAE=15.823;MAF_USDA=14.118
NC_035079.1	16204271	.	G	T	.	.	MAF_USDA=3.529
NC_035079.1	16204274	.	C	T	.	.	MAF_USDA=3.529
NC_035079.1	16204336	.	C	T	.	.	MAF_USDA=1.765
NC_035079.1	16204341	.	G	A	.	.	MAF_INRAE=11.392;MAF_USDA=3.529
NC_035079.1	16204437	.	G	A	.	.	MAF_INRAE=44.937;MAF_USDA=15.882
NC_035079.1	16204466	.	C	G	.	.	MAF_INRAE=25.949;MAF_USDA=16.667
NC_035079.1	16204472	.	T	C	.	.	MAF_USDA=4.167
NC_035079.1	16204477	.	T	C	.	.	MAF_INRAE=16.456;MAF_USDA=18.75
NC_035079.1	16204529	.	G	T	.	.	MAF_USDA=20.833
NC_035079.1	16204532	.	A	C	.	.	MAF_USDA=22.917
NC_035079.1	16204540	.	G	A	.	.	MAF_USDA=20.833
NC_035079.1	16204640	.	A	C	.	.	MAF_INRAE=44.937;MAF_USDA=12.941
NC_035079.1	16204652	.	C	T	.	.	MAF_INRAE=15.823;MAF_USDA=13.529
NC_035079.1	16204666	.	C	T	.	.	MAF_USDA=1.765
NC_035079.1	16204680	.	C	T	.	.	MAF_INRAE=5.833;MAF_USDA=10.656
NC_035079.1	16204705	.	G	A	.	.	MAF_INRAE=15.823;MAF_USDA=12.941
NC_035079.1	16204734	.	C	T	.	.	MAF_INRAE=44.937;MAF_USDA=13.529
NC_035079.1	16204735	.	T	G	.	.	MAF_INRAE=42.5;MAF_USDA=13.529
NC_035079.1	16204772	.	G	T	.	.	MAF_INRAE=44.937;MAF_USDA=13.529
NC_035079.1	16204797	.	C	T	.	.	MAF_USDA=2.459
NC_035079.1	16204831	.	T	C	.	.	MAF_USDA=2.083
NC_035079.1	16204850	.	C	T	.	.	MAF_USDA=2.459
NC_035079.1	16204859	.	T	A	.	.	MAF_USDA=4.167
NC_035079.1	16204897	.	C	T	.	.	MAF_USDA=2.459
NC_035079.1	16204917	.	T	G	.	.	MAF_USDA=2.459
NC_035079.1	16204970	.	C	T	.	.	MAF_INRAE=4.43;MAF_USDA=5.738
NC_035079.1	16205018	.	G	A	.	.	MAF_USDA=1.639
NC_035079.1	16205119	.	G	A	.	.	MAF_USDA=9.412
NC_035079.1	16205131	.	A	G	.	.	MAF_INRAE=33.544;MAF_USDA=41.667
NC_035079.1	16205234	.	A	G	.	.	MAF_USDA=7.377
NC_035079.1	16205237	.	T	G	.	.	MAF_USDA=3.529
NC_035079.1	16205239	.	C	A	.	.	MAF_USDA=7.377
NC_035079.1	16205315	.	T	A	.	.	MAF_USDA=5.085
NC_035079.1	16205323	.	T	A	.	.	MAF_INRAE=2.5
NC_035079.1	16205405	.	G	T	.	.	MAF_USDA=1.786
NC_035079.1	16205451	.	C	T	.	.	MAF_USDA=1.667
NC_035079.1	16205455	.	G	C	.	.	MAF_USDA=1.667
NC_035079.1	16205463	.	C	A	.	.	MAF_INRAE=10.833;MAF_USDA=16.667
NC_035079.1	16205502	.	A	G	.	.	MAF_INRAE=6.667
NC_035079.1	16205628	.	G	T	.	.	MAF_USDA=1.639
NC_035079.1	16205789	.	C	A	.	.	MAF_USDA=4.118
NC_035079.1	16205836	.	T	G	.	.	MAF_USDA=8.197
NC_035079.1	16205858	.	G	A	.	.	MAF_INRAE=11.392;MAF_USDA=3.529
NC_035079.1	16205883	.	C	G	.	.	MAF_USDA=2.459
NC_035079.1	16206000	.	T	A	.	.	MAF_USDA=13.529
NC_035079.1	16206001	.	A	T	.	.	MAF_USDA=13.529
NC_035079.1	16206002	.	A	C	.	.	MAF_INRAE=14.167
NC_035079.1	16206004	.	A	C	.	.	MAF_USDA=13.529
NC_035079.1	16206005	.	G	A	.	.	MAF_USDA=13.529
NC_035079.1	16206030	.	G	C	.	.	MAF_USDA=3.529
NC_035079.1	16206050	.	C	A	.	.	MAF_INRAE=6.667
NC_035079.1	16206051	.	A	C	.	.	MAF_INRAE=6.667
NC_035079.1	16206106	.	T	G	.	.	MAF_USDA=4.118
NC_035079.1	16206132	.	G	A	.	.	MAF_USDA=2.941
NC_035079.1	16206159	.	T	C	.	.	MAF_USDA=2.459
NC_035079.1	16206182	.	T	A	.	.	MAF_USDA=1.639
NC_035079.1	16206183	.	A	C	.	.	MAF_INRAE=6.667;MAF_USDA=3.279
NC_035079.1	16206184	.	A	T	.	.	MAF_INRAE=24.051;MAF_USDA=11.176
NC_035079.1	16206198	.	T	G	.	.	MAF_USDA=2.083
NC_035079.1	16206211	.	T	A	.	.	MAF_USDA=5.738
NC_035079.1	16206212	.	G	A	.	.	MAF_USDA=1.176
NC_035079.1	16206223	.	A	T	.	.	MAF_USDA=24.706
NC_035079.1	16206302	.	T	G	.	.	MAF_INRAE=15.19
NC_035079.1	16206331	.	C	T	.	.	MAF_INRAE=12.5
NC_035079.1	16206376	.	A	C	.	.	MAF_INRAE=23.418;MAF_USDA=12.353
NC_035079.1	16206398	.	A	G	.	.	MAF_USDA=2.459
NC_035079.1	16206411	.	A	G	.	.	MAF_USDA=1.639
NC_035079.1	16206419	.	C	T	.	.	MAF_INRAE=6.962
NC_035079.1	16206436	.	C	T	.	.	MAF_USDA=2.459
NC_035079.1	16206460	.	T	C	.	.	MAF_USDA=1.639
NC_035079.1	16206583	.	C	A	.	.	MAF_INRAE=33.544;MAF_USDA=37.647
NC_035079.1	16206645	.	A	T	.	.	MAF_INRAE=44.937;MAF_USDA=13.529
NC_035079.1	16206692	.	C	T	.	.	MAF_USDA=4.167
NC_035079.1	16206792	.	G	A	.	.	MAF_INRAE=6.667;MAF_USDA=9.016
NC_035079.1	16206881	.	G	A	.	.	MAF_INRAE=15.19;MAF_USDA=15.882
NC_035079.1	16207002	.	T	A	.	.	MAF_USDA=25.882
NC_035079.1	16207018	.	T	G	.	.	MAF_INRAE=34.177;MAF_USDA=38.235
NC_035079.1	16207020	.	G	T	.	.	MAF_INRAE=12.5;MAF_USDA=1.765
NC_035079.1	16207048	.	G	C	.	.	MAF_INRAE=20.253;MAF_USDA=21.176
NC_035079.1	16207049	.	C	G	.	.	MAF_INRAE=21.667;MAF_USDA=21.176
NC_035079.1	16207053	.	G	A	.	.	MAF_INRAE=21.667;MAF_USDA=21.765
NC_035079.1	16207079	.	T	C	.	.	MAF_USDA=25.882
NC_035079.1	16207083	.	C	A	.	.	MAF_USDA=25.882
NC_035079.1	16207124	.	T	A	.	.	MAF_USDA=1.667
NC_035079.1	16207129	.	T	C	.	.	MAF_USDA=1.667
NC_035079.1	16207142	.	C	G	.	.	MAF_USDA=26.19
NC_035079.1	16207174	.	C	A	.	.	MAF_USDA=2.459
NC_035079.1	16207195	.	T	C	.	.	MAF_INRAE=10.833
NC_035079.1	16207199	.	G	A	.	.	MAF_INRAE=10.833;MAF_USDA=2.459
NC_035079.1	16207240	.	T	G	.	.	MAF_USDA=2.459
NC_035079.1	16207265	.	T	A	.	.	MAF_INRAE=15.823;MAF_USDA=15.882
NC_035079.1	16207266	.	T	C	.	.	MAF_INRAE=15.833;MAF_USDA=14.118
NC_035079.1	16207272	.	A	C	.	.	MAF_INRAE=15.823;MAF_USDA=14.118
NC_035079.1	16207300	.	C	G	.	.	MAF_USDA=1.176
NC_035079.1	16207301	.	C	T	.	.	MAF_USDA=1.176
NC_035079.1	16207329	.	C	T	.	.	MAF_INRAE=24.051;MAF_USDA=11.176
NC_035079.1	16207356	.	A	G	.	.	MAF_INRAE=42.105;MAF_USDA=7.059
NC_035079.1	16207368	.	G	T	.	.	MAF_USDA=4.098
NC_035079.1	16207412	.	T	C	.	.	MAF_USDA=7.377
NC_035079.1	16207444	.	C	T	.	.	MAF_USDA=7.377
NC_035079.1	16207579	.	C	T	.	.	MAF_INRAE=10.833;MAF_USDA=4.098
NC_035079.1	16207651	.	G	T	.	.	MAF_INRAE=4.167
NC_035079.1	16207744	.	G	A	.	.	MAF_USDA=4.098
NC_035079.1	16207751	.	G	A	.	.	MAF_USDA=1.765
NC_035079.1	16207809	.	C	A	.	.	MAF_USDA=1.639
NC_035079.1	16207812	.	G	A	.	.	MAF_USDA=2.941
NC_035079.1	16207860	.	C	T	.	.	MAF_INRAE=11.667;MAF_USDA=18.235
NC_035079.1	16207861	.	T	A	.	.	MAF_INRAE=50.0;MAF_USDA=45.882
NC_035079.1	16207933	.	A	G	.	.	MAF_USDA=29.167
NC_035079.1	16207934	.	T	A	.	.	MAF_USDA=4.167
NC_035079.1	16207937	.	T	A	.	.	MAF_USDA=4.167
NC_035079.1	16207968	.	A	T	.	.	MAF_USDA=4.918
NC_035079.1	16208026	.	G	A	.	.	MAF_USDA=2.459
NC_035079.1	16208155	.	A	G	.	.	MAF_USDA=2.459
NC_035079.1	16208172	.	A	G	.	.	MAF_USDA=1.639
NC_035079.1	16208222	.	A	T	.	.	MAF_USDA=1.639
NC_035079.1	16208354	.	A	G	.	.	MAF_INRAE=44.304;MAF_USDA=25.294
NC_035079.1	16208363	.	A	T	.	.	MAF_INRAE=6.667;MAF_USDA=4.098
NC_035079.1	16208364	.	G	A	.	.	MAF_INRAE=24.051;MAF_USDA=11.176
NC_035079.1	16208529	.	G	T	.	.	MAF_USDA=2.941
NC_035079.1	16208546	.	T	G	.	.	MAF_USDA=2.459
NC_035079.1	16208637	.	G	T	.	.	MAF_USDA=1.639
NC_035079.1	16208692	.	C	T	.	.	MAF_USDA=3.571
NC_035079.1	16208768	.	C	T	.	.	MAF_USDA=1.724
NC_035079.1	16208769	.	A	C	.	.	MAF_USDA=1.724
NC_035079.1	16208788	.	T	C	.	.	MAF_USDA=47.531
NC_035079.1	16208795	.	A	G	.	.	MAF_USDA=4.321
NC_035079.1	16208821	.	A	T	.	.	MAF_USDA=6.034
NC_035079.1	16208883	.	C	G	.	.	MAF_USDA=8.696
NC_035079.1	16208993	.	G	A	.	.	MAF_INRAE=25.949;MAF_USDA=18.072
NC_035079.1	16209155	.	A	C	.	.	MAF_USDA=22.917
NC_035079.1	16209217	.	G	A	.	.	MAF_USDA=2.5
NC_035079.1	16209285	.	C	G	.	.	MAF_INRAE=20.0;MAF_USDA=4.167
NC_035079.1	16209419	.	G	T	.	.	MAF_INRAE=11.667;MAF_USDA=10.417
NC_035079.1	16209540	.	T	C	.	.	MAF_USDA=2.5
NC_035079.1	16209620	.	T	C	.	.	MAF_USDA=2.5
NC_035079.1	16209629	.	A	C	.	.	MAF_USDA=4.167
NC_035079.1	16209674	.	G	A	.	.	MAF_USDA=4.706
NC_035079.1	16209738	.	G	T	.	.	MAF_USDA=2.459
NC_035079.1	16209758	.	C	T	.	.	MAF_INRAE=15.823;MAF_USDA=4.706
NC_035079.1	16209863	.	A	C	.	.	MAF_INRAE=25.316;MAF_USDA=12.353
NC_035079.1	16209936	.	C	A	.	.	MAF_USDA=8.235
NC_035079.1	16209966	.	C	A	.	.	MAF_USDA=4.098
NC_035079.1	16209970	.	A	T	.	.	MAF_INRAE=41.667;MAF_USDA=18.75
NC_035079.1	16210062	.	G	C	.	.	MAF_USDA=15.294
NC_035079.1	16210107	.	C	A	.	.	MAF_INRAE=15.19;MAF_USDA=14.706
NC_035079.1	16210200	.	G	A	.	.	MAF_INRAE=4.167
NC_035079.1	16210211	.	C	T	.	.	MAF_INRAE=5.833
NC_035079.1	16210275	.	G	A	.	.	MAF_INRAE=4.167
NC_035079.1	16210292	.	T	C	.	.	MAF_INRAE=5.0
NC_035079.1	16210301	.	G	A	.	.	MAF_USDA=1.639
NC_035079.1	16210317	.	G	A	.	.	MAF_INRAE=2.5
NC_035079.1	16210323	.	T	G	.	.	MAF_INRAE=2.5
NC_035079.1	16210329	.	A	G	.	.	MAF_INRAE=2.5
NC_035079.1	16210376	.	G	A	.	.	MAF_USDA=4.098
NC_035079.1	16210436	.	A	C	.	.	MAF_INRAE=15.789;MAF_USDA=8.333
NC_035079.1	16210535	.	A	G	.	.	MAF_USDA=18.75
NC_035079.1	16210558	.	G	A	.	.	MAF_USDA=25.0
NC_035079.1	16218788	.	A	G	.	.	MAF_USDA=17.391
NC_035079.1	16218789	.	A	T	.	.	MAF_USDA=32.609
NC_035079.1	16218840	.	C	T	.	.	MAF_USDA=14.583
NC_035079.1	16218935	.	T	G	.	.	MAF_USDA=1.639
NC_035079.1	16218981	.	G	A	.	.	MAF_USDA=18.75
NC_035079.1	16219006	.	C	A	.	.	MAF_USDA=7.647
NC_035079.1	16219008	.	A	T	.	.	MAF_USDA=2.353
NC_035079.1	16219198	.	T	A	.	.	MAF_USDA=5.738
NC_035079.1	16219226	.	T	A	.	.	MAF_USDA=1.639
NC_035079.1	16219227	.	A	T	.	.	MAF_USDA=1.639
NC_035079.1	16219260	.	T	G	.	.	MAF_USDA=4.918
NC_035079.1	16219404	.	C	T	.	.	MAF_USDA=1.639
NC_035079.1	16219494	.	C	A	.	.	MAF_INRAE=10.833;MAF_USDA=4.167
NC_035079.1	16219576	.	T	C	.	.	MAF_USDA=10.417
NC_035079.1	16219666	.	C	G	.	.	MAF_USDA=2.459
NC_035079.1	16219683	.	A	C	.	.	MAF_USDA=4.098
NC_035079.1	16219742	.	C	A	.	.	MAF_INRAE=20.253;MAF_USDA=30.0
NC_035079.1	16219824	.	T	A	.	.	MAF_USDA=6.471
NC_035079.1	16219827	.	C	T	.	.	MAF_INRAE=19.167;MAF_USDA=12.941
NC_035079.1	16219950	.	C	T	.	.	MAF_INRAE=11.667;MAF_USDA=5.294
NC_035079.1	16220033	.	G	T	.	.	MAF_USDA=1.639
NC_035079.1	16220068	.	T	C	.	.	MAF_USDA=2.941
NC_035079.1	16220072	.	T	C	.	.	MAF_INRAE=6.329;MAF_USDA=11.765
NC_035079.1	16220076	.	T	C	.	.	MAF_INRAE=3.333;MAF_USDA=11.765
NC_035079.1	16220077	.	G	A	.	.	MAF_INRAE=3.333;MAF_USDA=11.765
NC_035079.1	16220096	.	A	C	.	.	MAF_INRAE=6.667;MAF_USDA=4.918
NC_035079.1	16220185	.	C	T	.	.	MAF_USDA=2.459
NC_035079.1	16220400	.	C	T	.	.	MAF_USDA=1.639
NC_035079.1	16220720	.	C	A	.	.	MAF_USDA=1.176
NC_035079.1	16220784	.	C	T	.	.	MAF_INRAE=6.962;MAF_USDA=7.647
NC_035079.1	16220969	.	C	A	.	.	MAF_USDA=1.667
NC_035079.1	16220976	.	G	T	.	.	MAF_USDA=2.459
NC_035079.1	16221043	.	A	G	.	.	MAF_INRAE=45.833;MAF_USDA=43.75
NC_035079.1	16221047	.	T	G	.	.	MAF_INRAE=45.833;MAF_USDA=43.75
NC_035079.1	16221077	.	G	A	.	.	MAF_USDA=2.459
NC_035079.1	16221238	.	T	A	.	.	MAF_INRAE=6.667
NC_035079.1	16221476	.	T	A	.	.	MAF_USDA=14.118
NC_035079.1	16221582	.	G	A	.	.	MAF_INRAE=14.557;MAF_USDA=12.941
NC_035079.1	16221603	.	A	G	.	.	MAF_USDA=2.459
NC_035079.1	16221680	.	C	T	.	.	MAF_USDA=2.459
NC_035079.1	16221851	.	C	A	.	.	MAF_USDA=41.667
NC_035079.1	16222953	.	G	T	.	.	MAF_USDA=14.583
NC_035079.1	16223148	.	A	T	.	.	MAF_INRAE=20.886;MAF_USDA=16.471
NC_035079.1	16223177	.	G	A	.	.	MAF_INRAE=15.823;MAF_USDA=13.529
NC_035079.1	16223219	.	T	A	.	.	MAF_USDA=13.529
NC_035079.1	16223246	.	A	C	.	.	MAF_INRAE=46.835;MAF_USDA=34.118
NC_035079.1	16223269	.	G	T	.	.	MAF_USDA=1.639
NC_035079.1	16223278	.	A	G	.	.	MAF_INRAE=24.051;MAF_USDA=11.765
NC_035079.1	16223284	.	A	C	.	.	MAF_USDA=2.459
NC_035079.1	16223288	.	C	A	.	.	MAF_INRAE=24.051;MAF_USDA=11.765
NC_035079.1	16223302	.	T	A	.	.	MAF_INRAE=15.823;MAF_USDA=18.75
NC_035079.1	16223304	.	G	A	.	.	MAF_INRAE=15.833;MAF_USDA=14.118
NC_035079.1	16223343	.	T	C	.	.	MAF_INRAE=21.667;MAF_USDA=14.583
NC_035079.1	16223354	.	A	C	.	.	MAF_USDA=1.639
NC_035079.1	16223360	.	C	T	.	.	MAF_INRAE=44.937;MAF_USDA=14.706
NC_035079.1	16223382	.	A	G	.	.	MAF_USDA=4.098
NC_035079.1	16223400	.	C	A	.	.	MAF_INRAE=24.684;MAF_USDA=43.529
NC_035079.1	16223489	.	T	G	.	.	MAF_INRAE=11.667;MAF_USDA=22.941
NC_035079.1	16223494	.	T	G	.	.	MAF_INRAE=29.114;MAF_USDA=9.412
NC_035079.1	16223517	.	C	T	.	.	MAF_INRAE=15.823;MAF_USDA=12.941
NC_035079.1	16223634	.	A	T	.	.	MAF_INRAE=5.833;MAF_USDA=4.098
NC_035079.1	16223676	.	G	T	.	.	MAF_INRAE=11.667;MAF_USDA=6.471
NC_035079.1	16223708	.	G	A	.	.	MAF_INRAE=46.203;MAF_USDA=24.706
NC_035079.1	16223712	.	C	G	.	.	MAF_INRAE=19.167;MAF_USDA=5.738
NC_035079.1	16223793	.	G	A	.	.	MAF_INRAE=6.667;MAF_USDA=4.098
NC_035079.1	16223817	.	C	T	.	.	MAF_INRAE=23.418;MAF_USDA=11.765
NC_035079.1	16223932	.	T	C	.	.	MAF_USDA=2.459
NC_035079.1	16223942	.	A	C	.	.	MAF_INRAE=15.823;MAF_USDA=25.882
NC_035079.1	16223950	.	G	T	.	.	MAF_USDA=1.176
NC_035079.1	16223951	.	A	T	.	.	MAF_USDA=1.176
NC_035079.1	16224166	.	T	G	.	.	MAF_INRAE=15.823;MAF_USDA=12.941
NC_035079.1	16224170	.	T	C	.	.	MAF_INRAE=15.833;MAF_USDA=12.941
NC_035079.1	16224210	.	C	G	.	.	MAF_USDA=1.639
NC_035079.1	16224250	.	G	A	.	.	MAF_INRAE=18.421
NC_035079.1	16224285	.	T	A	.	.	MAF_INRAE=18.421;MAF_USDA=45.833
NC_035079.1	16224287	.	G	T	.	.	MAF_USDA=47.917
NC_035079.1	16224322	.	C	A	.	.	MAF_USDA=3.279
NC_035079.1	16224354	.	A	C	.	.	MAF_INRAE=42.105;MAF_USDA=39.583
NC_035079.1	16224383	.	T	C	.	.	MAF_USDA=25.0
NC_035079.1	16224390	.	T	C	.	.	MAF_USDA=35.417
NC_035079.1	16224394	.	T	C	.	.	MAF_INRAE=42.405;MAF_USDA=20.588
NC_035079.1	16224435	.	T	C	.	.	MAF_USDA=2.459
NC_035079.1	16224744	.	T	A	.	.	MAF_USDA=31.176
NC_035079.1	16224745	.	T	A	.	.	MAF_USDA=29.412
NC_035079.1	16224746	.	T	C	.	.	MAF_USDA=32.353
NC_035079.1	16224951	.	C	T	.	.	MAF_USDA=1.639
NC_035079.1	16225055	.	C	T	.	.	MAF_INRAE=23.418;MAF_USDA=11.905
NC_035079.1	16225057	.	C	T	.	.	MAF_INRAE=27.5;MAF_USDA=43.529
NC_035079.1	16225105	.	A	T	.	.	MAF_INRAE=11.667;MAF_USDA=10.0
NC_035079.1	16225115	.	A	C	.	.	MAF_USDA=8.197
NC_035079.1	16225160	.	C	G	.	.	MAF_INRAE=46.203;MAF_USDA=17.213
NC_035079.1	16225281	.	G	A	.	.	MAF_INRAE=20.0
NC_035079.1	16225297	.	A	G	.	.	MAF_INRAE=20.833
NC_035079.1	16225301	.	A	G	.	.	MAF_INRAE=21.667
NC_035079.1	16225330	.	C	T	.	.	MAF_INRAE=20.833
NC_035079.1	16225355	.	T	C	.	.	MAF_INRAE=20.833
NC_035079.1	16225391	.	T	G	.	.	MAF_INRAE=1.667
NC_035079.1	16225394	.	C	A	.	.	MAF_INRAE=12.5
NC_035079.1	16225437	.	T	G	.	.	MAF_INRAE=34.167
NC_035079.1	16225481	.	A	C	.	.	MAF_INRAE=10.0;MAF_USDA=6.557
NC_035079.1	16225486	.	A	G	.	.	MAF_INRAE=40.0
NC_035079.1	16225488	.	A	G	.	.	MAF_INRAE=40.0
NC_035079.1	16225498	.	A	G	.	.	MAF_INRAE=40.0
NC_035079.1	16225517	.	G	C	.	.	MAF_INRAE=50.0
NC_035079.1	16225524	.	A	G	.	.	MAF_INRAE=39.167
NC_035079.1	16225527	.	G	A	.	.	MAF_INRAE=11.667
NC_035079.1	16225528	.	A	C	.	.	MAF_USDA=1.639
NC_035079.1	16225533	.	A	G	.	.	MAF_INRAE=40.0
NC_035079.1	16225615	.	C	T	.	.	MAF_USDA=1.639
NC_035079.1	16232322	.	G	T	.	.	MAF_USDA=6.25
NC_035079.1	16232739	.	T	A	.	.	MAF_USDA=2.459
NC_035079.1	16232746	.	C	A	.	.	MAF_INRAE=23.418;MAF_USDA=10.588
NC_035079.1	16232815	.	C	T	.	.	MAF_INRAE=24.051;MAF_USDA=11.765
NC_035079.1	16232836	.	C	T	.	.	MAF_INRAE=1.667;MAF_USDA=4.167
NC_035079.1	16232929	.	C	A	.	.	MAF_USDA=18.75
NC_035079.1	16233244	.	C	T	.	.	MAF_INRAE=6.667
NC_035079.1	16233266	.	G	C	.	.	MAF_INRAE=11.667;MAF_USDA=12.5
NC_035079.1	16233442	.	C	A	.	.	MAF_INRAE=29.747;MAF_USDA=47.647
NC_035079.1	16233446	.	A	C	.	.	MAF_INRAE=34.167;MAF_USDA=47.647
NC_035079.1	16233462	.	A	T	.	.	MAF_USDA=1.639
NC_035079.1	16233575	.	G	C	.	.	MAF_INRAE=10.833;MAF_USDA=15.476
NC_035079.1	16233823	.	G	A	.	.	MAF_USDA=4.918
NC_035079.1	16233853	.	C	T	.	.	MAF_INRAE=24.051;MAF_USDA=11.765
NC_035079.1	16233869	.	C	A	.	.	MAF_INRAE=11.667;MAF_USDA=15.294
NC_035079.1	16233947	.	A	T	.	.	MAF_USDA=2.083
NC_035079.1	16234035	.	C	T	.	.	MAF_USDA=2.941
NC_035079.1	16234301	.	C	G	.	.	MAF_USDA=1.667
NC_035079.1	16234306	.	G	A	.	.	MAF_USDA=2.353
NC_035079.1	16234337	.	A	C	.	.	MAF_USDA=1.176
NC_035079.1	16235556	.	A	C	.	.	MAF_INRAE=32.5
NC_035079.1	16235557	.	A	G	.	.	MAF_USDA=29.167
NC_035079.1	16235560	.	A	T	.	.	MAF_INRAE=18.987;MAF_USDA=14.583
NC_035079.1	16235562	.	A	T	.	.	MAF_INRAE=23.333;MAF_USDA=16.667
NC_035079.1	16235638	.	C	T	.	.	MAF_USDA=9.016
NC_035079.1	16235652	.	G	A	.	.	MAF_INRAE=10.0;MAF_USDA=31.176
NC_035079.1	16235691	.	G	T	.	.	MAF_INRAE=10.833;MAF_USDA=8.824
NC_035079.1	16235711	.	C	T	.	.	MAF_USDA=9.016
NC_035079.1	16235712	.	A	G	.	.	MAF_USDA=9.016
NC_035079.1	16235761	.	A	C	.	.	MAF_INRAE=45.57;MAF_USDA=48.235
NC_035079.1	16235782	.	C	T	.	.	MAF_INRAE=14.167
NC_035079.1	16235804	.	C	G	.	.	MAF_USDA=16.471
NC_035079.1	16235810	.	C	A	.	.	MAF_USDA=15.882
NC_035079.1	16235953	.	T	C	.	.	MAF_INRAE=48.101;MAF_USDA=41.765
NC_035079.1	16236106	.	G	A	.	.	MAF_INRAE=15.823;MAF_USDA=4.918
NC_035079.1	16236166	.	G	A	.	.	MAF_USDA=9.016
NC_035079.1	16236204	.	A	T	.	.	MAF_INRAE=11.667;MAF_USDA=9.412
NC_035079.1	16236217	.	A	C	.	.	MAF_INRAE=23.333;MAF_USDA=11.765
NC_035079.1	16236308	.	T	G	.	.	MAF_INRAE=11.667;MAF_USDA=12.5
NC_035079.1	16236385	.	A	G	.	.	MAF_INRAE=15.823;MAF_USDA=12.941
NC_035079.1	16236486	.	A	C	.	.	MAF_INRAE=46.203;MAF_USDA=47.647
NC_035079.1	16236544	.	G	A	.	.	MAF_INRAE=3.165;MAF_USDA=1.176
NC_035079.1	16236558	.	T	A	.	.	MAF_INRAE=39.873
NC_035079.1	16236559	.	T	A	.	.	MAF_INRAE=45.833
NC_035079.1	16236631	.	T	G	.	.	MAF_USDA=18.852
NC_035079.1	16236662	.	C	T	.	.	MAF_INRAE=6.667;MAF_USDA=4.918
NC_035079.1	16236727	.	A	T	.	.	MAF_INRAE=46.835;MAF_USDA=44.706
NC_035079.1	16236783	.	T	G	.	.	MAF_USDA=17.059
NC_035079.1	16236803	.	G	A	.	.	MAF_INRAE=11.667;MAF_USDA=2.459
NC_035079.1	16236809	.	G	A	.	.	MAF_INRAE=44.304;MAF_USDA=48.824
NC_035079.1	16236813	.	C	T	.	.	MAF_USDA=2.459
NC_035079.1	16236814	.	G	C	.	.	MAF_USDA=2.459
NC_035079.1	16236819	.	G	A	.	.	MAF_INRAE=44.304;MAF_USDA=26.471
NC_035079.1	16236821	.	T	G	.	.	MAF_INRAE=46.835;MAF_USDA=36.471
NC_035079.1	16236924	.	G	A	.	.	MAF_USDA=1.639
NC_035079.1	16236957	.	G	T	.	.	MAF_USDA=1.19
NC_035079.1	16236976	.	G	A	.	.	MAF_INRAE=48.101;MAF_USDA=44.643
NC_035079.1	16237065	.	C	A	.	.	MAF_USDA=11.765
NC_035079.1	16237126	.	C	T	.	.	MAF_USDA=6.557
NC_035079.1	16237142	.	A	C	.	.	MAF_USDA=3.279
NC_035079.1	16237145	.	T	G	.	.	MAF_INRAE=38.608;MAF_USDA=14.706
NC_035079.1	16237241	.	G	T	.	.	MAF_INRAE=10.833;MAF_USDA=7.377
NC_035079.1	16237244	.	G	A	.	.	MAF_USDA=8.824
NC_035079.1	16237397	.	C	T	.	.	MAF_USDA=4.918
NC_035079.1	16237404	.	G	T	.	.	MAF_USDA=15.882
NC_035079.1	16237482	.	C	T	.	.	MAF_USDA=4.918
NC_035079.1	16237492	.	T	C	.	.	MAF_USDA=4.098
NC_035079.1	16237496	.	A	G	.	.	MAF_USDA=4.098
NC_035079.1	16237497	.	C	T	.	.	MAF_USDA=4.098
NC_035079.1	16237500	.	G	T	.	.	MAF_USDA=4.098
NC_035079.1	16237539	.	A	G	.	.	MAF_INRAE=17.089;MAF_USDA=11.176
NC_035079.1	16237542	.	A	C	.	.	MAF_INRAE=19.167;MAF_USDA=10.588
NC_035079.1	16237558	.	A	G	.	.	MAF_USDA=4.098
NC_035079.1	16237622	.	C	T	.	.	MAF_INRAE=17.089;MAF_USDA=9.412
NC_035079.1	16237691	.	A	T	.	.	MAF_INRAE=10.833;MAF_USDA=25.294
NC_035079.1	16237812	.	T	C	.	.	MAF_INRAE=48.734;MAF_USDA=23.529
NC_035079.1	16237929	.	A	C	.	.	MAF_USDA=5.738
NC_035079.1	16237989	.	A	G	.	.	MAF_INRAE=44.304;MAF_USDA=31.765
NC_035079.1	16238148	.	C	G	.	.	MAF_INRAE=17.089;MAF_USDA=35.417
NC_035079.1	16238240	.	A	T	.	.	MAF_INRAE=42.405;MAF_USDA=35.882
NC_035079.1	16238242	.	G	T	.	.	MAF_INRAE=3.333;MAF_USDA=11.176
NC_035079.1	16238344	.	C	T	.	.	MAF_INRAE=6.667
NC_035079.1	16238396	.	G	T	.	.	MAF_INRAE=6.329;MAF_USDA=11.765
NC_035079.1	16238407	.	A	G	.	.	MAF_USDA=13.529
NC_035079.1	16238479	.	T	A	.	.	MAF_INRAE=17.089;MAF_USDA=11.765
NC_035079.1	16238583	.	G	A	.	.	MAF_USDA=13.934
NC_035079.1	16238627	.	C	A	.	.	MAF_USDA=1.639
NC_035079.1	16238664	.	C	T	.	.	MAF_INRAE=17.089;MAF_USDA=14.118
NC_035079.1	16238741	.	A	G	.	.	MAF_USDA=4.098
NC_035079.1	16238758	.	G	A	.	.	MAF_USDA=4.918
NC_035079.1	16238759	.	C	T	.	.	MAF_USDA=6.557
NC_035079.1	16238761	.	G	T	.	.	MAF_INRAE=27.215;MAF_USDA=20.0
NC_035079.1	16238773	.	G	A	.	.	MAF_INRAE=18.354;MAF_USDA=12.353
NC_035079.1	16238779	.	C	A	.	.	MAF_INRAE=41.139;MAF_USDA=47.059
NC_035079.1	16238792	.	T	G	.	.	MAF_INRAE=1.667;MAF_USDA=4.167
NC_035079.1	16238804	.	A	C	.	.	MAF_USDA=4.118
NC_035079.1	16238836	.	G	C	.	.	MAF_INRAE=11.667;MAF_USDA=4.167
NC_035079.1	16238933	.	A	G	.	.	MAF_INRAE=15.19;MAF_USDA=49.412
NC_035079.1	16239032	.	G	A	.	.	MAF_INRAE=17.089;MAF_USDA=9.412
NC_035079.1	16239060	.	G	C	.	.	MAF_USDA=8.235
NC_035079.1	16239155	.	A	G	.	.	MAF_INRAE=17.089;MAF_USDA=9.412
NC_035079.1	16239207	.	A	T	.	.	MAF_USDA=5.738
NC_035079.1	16239213	.	C	G	.	.	MAF_USDA=6.557
NC_035079.1	16239221	.	C	T	.	.	MAF_INRAE=10.833;MAF_USDA=5.294
NC_035079.1	16239293	.	T	G	.	.	MAF_USDA=2.459
NC_035079.1	16239373	.	C	T	.	.	MAF_USDA=7.059
NC_035079.1	16239458	.	G	A	.	.	MAF_INRAE=5.263;MAF_USDA=17.213
NC_035079.1	16239573	.	C	A	.	.	MAF_INRAE=11.667;MAF_USDA=9.412
NC_035079.1	16239611	.	T	C	.	.	MAF_INRAE=15.823;MAF_USDA=8.333
NC_035079.1	16239708	.	A	C	.	.	MAF_INRAE=44.304;MAF_USDA=28.824
NC_035079.1	16239759	.	T	A	.	.	MAF_USDA=28.235
NC_035079.1	16239761	.	T	G	.	.	MAF_USDA=28.235
NC_035079.1	16239790	.	G	T	.	.	MAF_INRAE=10.833
NC_035079.1	16239973	.	A	G	.	.	MAF_INRAE=1.667
NC_035079.1	16239979	.	G	C	.	.	MAF_INRAE=7.5
NC_035079.1	16240067	.	G	A	.	.	MAF_USDA=5.0
NC_035079.1	16240780	.	G	T	.	.	MAF_USDA=45.833
NC_035079.1	16240781	.	C	T	.	.	MAF_USDA=47.917
NC_035079.1	16240815	.	G	T	.	.	MAF_USDA=8.333
NC_035079.1	16240816	.	T	C	.	.	MAF_USDA=8.333
NC_035079.1	16240817	.	T	A	.	.	MAF_USDA=8.333
NC_035079.1	16240913	.	T	G	.	.	MAF_USDA=4.098
NC_035079.1	16240968	.	T	A,*	.	.	MAF_INRAE=47.368;MAF_USDA=5.738
NC_035079.1	16241108	.	C	T	.	.	MAF_USDA=1.639
NC_035079.1	16241119	.	A	T	.	.	MAF_INRAE=44.304;MAF_USDA=29.762
NC_035079.1	16241355	.	C	T	.	.	MAF_USDA=5.882
NC_035079.1	16241441	.	G	T	.	.	MAF_USDA=6.557
NC_035079.1	16241444	.	A	C	.	.	MAF_USDA=35.294
NC_035079.1	16241461	.	C	T	.	.	MAF_USDA=2.459
NC_035079.1	16241500	.	A	C	.	.	MAF_USDA=15.294
NC_035079.1	16241562	.	C	T	.	.	MAF_INRAE=2.5
NC_035079.1	16241760	.	G	T	.	.	MAF_INRAE=15.823;MAF_USDA=5.0
NC_035079.1	16241827	.	C	A	.	.	MAF_INRAE=4.167
NC_035079.1	16241838	.	A	C	.	.	MAF_INRAE=3.333;MAF_USDA=7.377
NC_035079.1	16241840	.	T	C	.	.	MAF_INRAE=3.333;MAF_USDA=7.377
NC_035079.1	16241850	.	C	A	.	.	MAF_INRAE=4.167
NC_035079.1	16241853	.	T	C	.	.	MAF_INRAE=3.333;MAF_USDA=18.75
NC_035079.1	16242002	.	T	C	.	.	MAF_USDA=14.706
NC_035079.1	16242180	.	A	G	.	.	MAF_INRAE=10.0;MAF_USDA=13.529
NC_035079.1	16242314	.	A	G	.	.	MAF_INRAE=31.013;MAF_USDA=32.353
NC_035079.1	16242341	.	C	T	.	.	MAF_INRAE=18.354;MAF_USDA=8.824
NC_035079.1	16242393	.	C	A	.	.	MAF_INRAE=15.19;MAF_USDA=4.098
NC_035079.1	16242481	.	T	C	.	.	MAF_USDA=6.557
NC_035079.1	16242482	.	C	T	.	.	MAF_INRAE=15.823;MAF_USDA=4.098
NC_035079.1	16242532	.	A	T	.	.	MAF_USDA=28.235
NC_035079.1	16242578	.	G	A	.	.	MAF_INRAE=13.291;MAF_USDA=2.353
NC_035079.1	16242847	.	A	G	.	.	MAF_INRAE=31.013;MAF_USDA=18.235
NC_035079.1	16242848	.	C	T	.	.	MAF_INRAE=15.823;MAF_USDA=4.098
NC_035079.1	16242886	.	C	T	.	.	MAF_USDA=12.941
NC_035079.1	16242904	.	G	T	.	.	MAF_USDA=5.738
NC_035079.1	16242969	.	G	T	.	.	MAF_USDA=5.738
NC_035079.1	16243065	.	T	A	.	.	MAF_INRAE=31.013;MAF_USDA=18.235
NC_035079.1	16243066	.	A	T	.	.	MAF_INRAE=27.5;MAF_USDA=18.235
NC_035079.1	16243152	.	G	A	.	.	MAF_INRAE=13.924;MAF_USDA=2.353
NC_035079.1	16243183	.	G	A	.	.	MAF_USDA=4.918
NC_035079.1	16243184	.	C	A	.	.	MAF_INRAE=6.329;MAF_USDA=6.471
NC_035079.1	16243249	.	C	T	.	.	MAF_USDA=13.529
NC_035079.1	16243416	.	C	G	.	.	MAF_INRAE=43.671;MAF_USDA=17.647
NC_035079.1	16243432	.	C	T	.	.	MAF_INRAE=15.823;MAF_USDA=4.098
NC_035079.1	16243537	.	A	T	.	.	MAF_INRAE=6.329;MAF_USDA=6.471
NC_035079.1	16243733	.	C	T	.	.	MAF_USDA=5.738
NC_035079.1	16243845	.	C	T	.	.	MAF_USDA=4.098
NC_035079.1	16243900	.	G	C	.	.	MAF_USDA=12.353
NC_035079.1	16243907	.	G	A	.	.	MAF_USDA=5.738
NC_035079.1	16243917	.	A	C	.	.	MAF_INRAE=32.278;MAF_USDA=28.689
NC_035079.1	16243972	.	G	A	.	.	MAF_INRAE=23.418;MAF_USDA=25.882
NC_035079.1	16243979	.	C	T	.	.	MAF_INRAE=24.684;MAF_USDA=25.294
NC_035079.1	16244070	.	A	C	.	.	MAF_INRAE=19.62
NC_035079.1	16244078	.	T	A	.	.	MAF_INRAE=41.772;MAF_USDA=47.917
NC_035079.1	16244140	.	C	G	.	.	MAF_USDA=4.918
NC_035079.1	16244143	.	T	A	.	.	MAF_INRAE=9.167
NC_035079.1	16244147	.	T	A	.	.	MAF_INRAE=36.076;MAF_USDA=27.083
NC_035079.1	16244148	.	A	G	.	.	MAF_INRAE=39.167;MAF_USDA=27.083
NC_035079.1	16244163	.	A	C	.	.	MAF_USDA=4.098
NC_035079.1	16244169	.	C	T	.	.	MAF_USDA=4.918
NC_035079.1	16244185	.	T	A	.	.	MAF_INRAE=15.823;MAF_USDA=4.098
NC_035079.1	16244208	.	T	A	.	.	MAF_INRAE=10.833;MAF_USDA=5.882
NC_035079.1	16244242	.	A	T	.	.	MAF_INRAE=10.833;MAF_USDA=5.294
NC_035079.1	16244244	.	C	T	.	.	MAF_USDA=2.459
NC_035079.1	16244266	.	C	T	.	.	MAF_INRAE=34.81;MAF_USDA=48.824
NC_035079.1	16244347	.	T	A	.	.	MAF_USDA=8.333
NC_035079.1	16244353	.	T	G	.	.	MAF_INRAE=13.924;MAF_USDA=1.765
NC_035079.1	16244393	.	A	G	.	.	MAF_USDA=4.098
NC_035079.1	16244425	.	C	A	.	.	MAF_USDA=2.353
NC_035079.1	16244429	.	T	C	.	.	MAF_INRAE=16.667
NC_035079.1	16244438	.	T	G	.	.	MAF_INRAE=19.167
NC_035079.1	16244440	.	C	A	.	.	MAF_INRAE=19.167
NC_035079.1	16244470	.	A	G	.	.	MAF_INRAE=25.833
NC_035079.1	16244479	.	A	C	.	.	MAF_INRAE=25.833
NC_035079.1	16244500	.	A	T	.	.	MAF_INRAE=29.167
NC_035079.1	16244580	.	C	T	.	.	MAF_INRAE=31.667
NC_035079.1	16244581	.	A	C	.	.	MAF_INRAE=31.667
NC_035079.1	16244600	.	T	G	.	.	MAF_INRAE=26.667
NC_035079.1	16244605	.	T	C	.	.	MAF_INRAE=25.833
NC_035079.1	16244614	.	G	A	.	.	MAF_INRAE=25.833
NC_035079.1	16244618	.	A	G	.	.	MAF_INRAE=25.833
NC_035079.1	16244622	.	G	T	.	.	MAF_INRAE=24.167
NC_035079.1	16244639	.	C	A	.	.	MAF_INRAE=14.167
NC_035079.1	16244644	.	C	A	.	.	MAF_INRAE=14.167
NC_035079.1	16244651	.	C	A	.	.	MAF_INRAE=14.167
NC_035079.1	16245166	.	A	G	.	.	MAF_USDA=10.417
NC_035079.1	16245322	.	C	T	.	.	MAF_INRAE=4.167
NC_035079.1	16245357	.	G	T	.	.	MAF_INRAE=4.167;MAF_USDA=31.25
NC_035079.1	16245364	.	A	C	.	.	MAF_INRAE=5.0
NC_035079.1	16245389	.	G	A	.	.	MAF_USDA=2.459
NC_035079.1	16245455	.	G	T	.	.	MAF_USDA=24.706
NC_035079.1	16245664	.	T	G	.	.	MAF_USDA=2.459
NC_035079.1	16245679	.	A	G	.	.	MAF_USDA=5.738
NC_035079.1	16245684	.	G	T	.	.	MAF_USDA=4.918
NC_035079.1	16245687	.	T	G	.	.	MAF_USDA=5.738
NC_035079.1	16245700	.	G	T	.	.	MAF_USDA=5.0
NC_035079.1	16245701	.	A	T	.	.	MAF_USDA=5.0
NC_035079.1	16245724	.	T	C	.	.	MAF_USDA=2.5
NC_035079.1	16245745	.	C	A	.	.	MAF_USDA=4.098
NC_035079.1	16245772	.	G	A	.	.	MAF_INRAE=47.368;MAF_USDA=20.588
NC_035079.1	16245806	.	A	T	.	.	MAF_USDA=1.639
NC_035079.1	16245884	.	T	G	.	.	MAF_INRAE=20.886;MAF_USDA=4.706
NC_035079.1	16245912	.	C	G	.	.	MAF_USDA=2.459
NC_035079.1	16245915	.	C	G	.	.	MAF_USDA=3.279
NC_035079.1	16245938	.	T	C	.	.	MAF_USDA=5.738
NC_035079.1	16246148	.	G	T	.	.	MAF_INRAE=20.886;MAF_USDA=42.623
NC_035079.1	16246311	.	C	A	.	.	MAF_INRAE=44.304;MAF_USDA=34.118
NC_035079.1	16246336	.	G	T	.	.	MAF_INRAE=33.544;MAF_USDA=20.588
NC_035079.1	16246337	.	C	G	.	.	MAF_INRAE=30.833;MAF_USDA=20.588
NC_035079.1	16246377	.	C	G	.	.	MAF_USDA=4.118
NC_035079.1	16246400	.	G	A	.	.	MAF_INRAE=43.671;MAF_USDA=36.667
NC_035079.1	16246432	.	T	C	.	.	MAF_USDA=1.639
NC_035079.1	16246450	.	A	T	.	.	MAF_INRAE=43.671;MAF_USDA=28.235
NC_035079.1	16246507	.	C	G	.	.	MAF_INRAE=3.165;MAF_USDA=2.083
NC_035079.1	16246561	.	G	A	.	.	MAF_USDA=3.279
NC_035079.1	16246590	.	A	G	.	.	MAF_INRAE=18.987;MAF_USDA=8.824
NC_035079.1	16246854	.	C	T	.	.	MAF_USDA=4.918
NC_035079.1	16246888	.	G	A	.	.	MAF_INRAE=20.886;MAF_USDA=11.176
NC_035079.1	16247000	.	G	T	.	.	MAF_USDA=8.235
NC_035079.1	16247008	.	T	A	.	.	MAF_INRAE=34.177;MAF_USDA=21.765
NC_035079.1	16247221	.	C	A	.	.	MAF_INRAE=34.177;MAF_USDA=21.765
NC_035079.1	16247277	.	C	T	.	.	MAF_USDA=6.471
NC_035079.1	16247377	.	C	T	.	.	MAF_INRAE=21.519;MAF_USDA=44.706
NC_035079.1	16247523	.	C	T	.	.	MAF_INRAE=18.987;MAF_USDA=10.588
NC_035079.1	16247718	.	C	T	.	.	MAF_USDA=9.412
NC_035079.1	16247840	.	A	T	.	.	MAF_INRAE=34.177;MAF_USDA=10.588
NC_035079.1	16247941	.	A	C	.	.	MAF_INRAE=16.667;MAF_USDA=8.235
NC_035079.1	16248114	.	T	C	.	.	MAF_USDA=8.333
NC_035079.1	16248262	.	T	G	.	.	MAF_USDA=7.647
NC_035079.1	16248454	.	A	T	.	.	MAF_USDA=2.459
NC_035079.1	16248463	.	G	T	.	.	MAF_USDA=5.738
NC_035079.1	16248496	.	G	T	.	.	MAF_INRAE=34.177;MAF_USDA=10.588
NC_035079.1	16248588	.	G	A	.	.	MAF_USDA=6.557
NC_035079.1	16248706	.	G	A	.	.	MAF_INRAE=34.177;MAF_USDA=10.588
NC_035079.1	16248716	.	C	T	.	.	MAF_USDA=2.459
NC_035079.1	16248722	.	A	C	.	.	MAF_INRAE=22.152;MAF_USDA=40.588
NC_035079.1	16248725	.	T	C	.	.	MAF_INRAE=20.833;MAF_USDA=33.529
NC_035079.1	16248780	.	C	T	.	.	MAF_USDA=35.417
NC_035079.1	16248819	.	T	A	.	.	MAF_USDA=5.294
NC_035079.1	16249039	.	A	C	.	.	MAF_INRAE=22.785;MAF_USDA=31.176
NC_035079.1	16249117	.	C	A	.	.	MAF_USDA=4.706
NC_035079.1	16249362	.	T	C	.	.	MAF_USDA=3.279
NC_035079.1	16249370	.	G	A	.	.	MAF_USDA=1.639
NC_035079.1	16249378	.	C	T	.	.	MAF_INRAE=20.253;MAF_USDA=3.529
NC_035079.1	16249430	.	T	C	.	.	MAF_INRAE=21.519;MAF_USDA=41.176
NC_035079.1	16249621	.	C	A	.	.	MAF_USDA=6.557
NC_035079.1	16249747	.	T	G	.	.	MAF_USDA=1.639
NC_035079.1	16249813	.	A	G	.	.	MAF_INRAE=5.0
NC_035079.1	16250134	.	C	T	.	.	MAF_USDA=1.639
NC_035079.1	16250210	.	A	T	.	.	MAF_USDA=7.377
NC_035079.1	16250214	.	T	G	.	.	MAF_USDA=1.639
NC_035079.1	16250380	.	T	A	.	.	MAF_USDA=22.917
NC_035079.1	16250387	.	T	G	.	.	MAF_INRAE=21.519;MAF_USDA=37.059
NC_035079.1	16250390	.	C	T	.	.	MAF_USDA=4.706
NC_035079.1	16250412	.	A	T	.	.	MAF_USDA=9.412
NC_035079.1	16250431	.	T	G	.	.	MAF_USDA=1.639
NC_035079.1	16250467	.	C	A	.	.	MAF_USDA=4.918
NC_035079.1	16250579	.	T	C	.	.	MAF_INRAE=44.937;MAF_USDA=39.583
NC_035079.1	16250585	.	A	G	.	.	MAF_INRAE=15.789
NC_035079.1	16250692	.	A	T	.	.	MAF_USDA=13.115
NC_035079.1	16250723	.	C	G	.	.	MAF_INRAE=23.418;MAF_USDA=8.929
NC_035079.1	16250724	.	G	C	.	.	MAF_INRAE=22.5;MAF_USDA=10.588
NC_035079.1	16250726	.	G	C	.	.	MAF_INRAE=22.5;MAF_USDA=10.588
NC_035079.1	16250799	.	C	A	.	.	MAF_USDA=4.918
NC_035079.1	16250800	.	G	T	.	.	MAF_USDA=4.918
NC_035079.1	16250873	.	T	G	.	.	MAF_INRAE=45.57;MAF_USDA=33.333
NC_035079.1	16250877	.	A	T	.	.	MAF_USDA=1.765
NC_035079.1	16250916	.	A	C	.	.	MAF_USDA=10.656
NC_035079.1	16251012	.	T	A	.	.	MAF_USDA=4.918
NC_035079.1	16251023	.	G	T	.	.	MAF_INRAE=13.924;MAF_USDA=1.765
NC_035079.1	16251149	.	C	A	.	.	MAF_USDA=9.412
NC_035079.1	16251159	.	C	A	.	.	MAF_USDA=13.115
NC_035079.1	16251181	.	A	G	.	.	MAF_INRAE=5.063;MAF_USDA=38.824
NC_035079.1	16251199	.	C	T	.	.	MAF_INRAE=35.443;MAF_USDA=22.941
NC_035079.1	16251285	.	T	A	.	.	MAF_INRAE=40.506;MAF_USDA=18.824
NC_035079.1	16251291	.	G	A	.	.	MAF_USDA=3.279
NC_035079.1	16251356	.	A	C	.	.	MAF_INRAE=33.544;MAF_USDA=12.941
NC_035079.1	16251449	.	T	C	.	.	MAF_USDA=29.167
NC_035079.1	16251482	.	T	G	.	.	MAF_INRAE=20.833
NC_035079.1	16251597	.	C	A	.	.	MAF_INRAE=28.481;MAF_USDA=19.412
NC_035079.1	16251672	.	T	G	.	.	MAF_INRAE=20.886;MAF_USDA=35.294
NC_035079.1	16251678	.	T	G	.	.	MAF_INRAE=20.886;MAF_USDA=43.976
NC_035079.1	16251712	.	A	T	.	.	MAF_INRAE=30.38;MAF_USDA=31.765
NC_035079.1	16251748	.	A	T	.	.	MAF_INRAE=29.114;MAF_USDA=24.706
NC_035079.1	16251760	.	A	G	.	.	MAF_INRAE=29.747;MAF_USDA=43.529
NC_035079.1	16251772	.	G	C	.	.	MAF_USDA=4.918
NC_035079.1	16251775	.	A	T	.	.	MAF_USDA=18.824
NC_035079.1	16251783	.	T	A	.	.	MAF_USDA=10.0
NC_035079.1	16251789	.	A	C	.	.	MAF_USDA=9.412
NC_035079.1	16251791	.	C	T	.	.	MAF_USDA=9.412
NC_035079.1	16251820	.	G	A	.	.	MAF_USDA=8.235
NC_035079.1	16251839	.	C	T	.	.	MAF_USDA=2.459
NC_035079.1	16251871	.	A	G	.	.	MAF_USDA=2.459
NC_035079.1	16251879	.	C	T	.	.	MAF_USDA=8.824
NC_035079.1	16251894	.	C	T	.	.	MAF_INRAE=29.747;MAF_USDA=43.529
NC_035079.1	16251897	.	C	G	.	.	MAF_USDA=5.738
NC_035079.1	16251911	.	A	T	.	.	MAF_USDA=1.639
NC_035079.1	16251923	.	A	T	.	.	MAF_USDA=5.738
NC_035079.1	16252003	.	A	C	.	.	MAF_USDA=29.167
NC_035079.1	16252014	.	G	A	.	.	MAF_INRAE=22.785;MAF_USDA=45.833
NC_035079.1	16252018	.	G	T	.	.	MAF_USDA=1.695
NC_035079.1	16252025	.	G	C	.	.	MAF_INRAE=48.734;MAF_USDA=33.333
NC_035079.1	16254537	.	C	T	.	.	MAF_USDA=1.639
NC_035079.1	16254600	.	G	T	.	.	MAF_USDA=5.738
NC_035079.1	16254606	.	A	T	.	.	MAF_INRAE=49.367;MAF_USDA=38.824
NC_035079.1	16254621	.	G	T	.	.	MAF_USDA=5.882
NC_035079.1	16254733	.	A	C	.	.	MAF_USDA=22.917
NC_035079.1	16254741	.	A	T	.	.	MAF_INRAE=21.053
NC_035079.1	16254742	.	T	A	.	.	MAF_INRAE=47.368
NC_035079.1	16254829	.	G	A	.	.	MAF_USDA=4.918
NC_035079.1	16255818	.	C	T	.	.	MAF_USDA=16.667
NC_035079.1	16255820	.	G	T	.	.	MAF_USDA=35.714
NC_035079.1	16255924	.	G	T	.	.	MAF_USDA=8.235
NC_035079.1	16255933	.	C	T	.	.	MAF_USDA=8.333
NC_035079.1	16255959	.	C	T	.	.	MAF_USDA=45.833
NC_035079.1	16255984	.	A	C	.	.	MAF_USDA=7.059
NC_035079.1	16255988	.	G	A	.	.	MAF_USDA=5.738
NC_035079.1	16256006	.	G	T	.	.	MAF_USDA=14.583
NC_035079.1	16256019	.	G	T	.	.	MAF_USDA=33.333
NC_035079.1	16256039	.	T	G	.	.	MAF_USDA=3.279
NC_035079.1	16256056	.	T	A	.	.	MAF_USDA=2.459
NC_035079.1	16256063	.	C	T	.	.	MAF_USDA=31.25
NC_035079.1	16256142	.	C	T	.	.	MAF_INRAE=14.167;MAF_USDA=2.459
NC_035079.1	16256467	.	A	G	.	.	MAF_INRAE=1.667;MAF_USDA=11.475
NC_035079.1	16256470	.	A	G	.	.	MAF_USDA=12.295
NC_035079.1	16256489	.	T	C	.	.	MAF_INRAE=17.5;MAF_USDA=11.475
NC_035079.1	16256500	.	G	A	.	.	MAF_USDA=6.557
NC_035079.1	16256505	.	T	G	.	.	MAF_INRAE=16.667
NC_035079.1	16256534	.	A	G	.	.	MAF_INRAE=20.0
NC_035079.1	16256537	.	T	C	.	.	MAF_INRAE=20.0
NC_035079.1	16256540	.	G	A	.	.	MAF_INRAE=15.833
NC_035079.1	16256704	.	G	A	.	.	MAF_USDA=13.855
NC_035079.1	16256771	.	A	C	.	.	MAF_USDA=4.118
NC_035079.1	16256794	.	T	A	.	.	MAF_USDA=4.918
NC_035079.1	16257930	.	C	T	.	.	MAF_USDA=31.176
NC_035079.1	16257943	.	T	C	.	.	MAF_INRAE=20.886;MAF_USDA=28.235
NC_035079.1	16257957	.	T	C	.	.	MAF_INRAE=20.886;MAF_USDA=32.941
NC_035079.1	16257960	.	A	G	.	.	MAF_INRAE=20.833;MAF_USDA=32.941
NC_035079.1	16257995	.	T	C	.	.	MAF_INRAE=20.886;MAF_USDA=18.75
NC_035079.1	16258013	.	A	T	.	.	MAF_INRAE=21.053;MAF_USDA=18.75
NC_035079.1	16258083	.	C	T	.	.	MAF_INRAE=29.114;MAF_USDA=31.967
NC_035079.1	16258446	.	G	A	.	.	MAF_INRAE=24.051;MAF_USDA=17.059
NC_035079.1	16258485	.	C	T	.	.	MAF_INRAE=48.734;MAF_USDA=20.0
NC_035079.1	16258632	.	C	A	.	.	MAF_INRAE=48.734;MAF_USDA=19.412
NC_035079.1	16258681	.	A	C	.	.	MAF_USDA=4.098
NC_035079.1	16258720	.	A	C	.	.	MAF_INRAE=1.667
NC_035079.1	16258784	.	G	A	.	.	MAF_INRAE=15.789
NC_035079.1	16258924	.	A	G	.	.	MAF_INRAE=5.263
NC_035079.1	16258948	.	G	C	.	.	MAF_USDA=14.583
NC_035079.1	16259136	.	C	A	.	.	MAF_INRAE=4.167
NC_035079.1	16259308	.	A	C	.	.	MAF_INRAE=26.667
NC_035079.1	16259322	.	G	A	.	.	MAF_INRAE=27.5
NC_035079.1	16259334	.	G	A	.	.	MAF_INRAE=27.5
NC_035079.1	16259340	.	G	A	.	.	MAF_INRAE=24.167
NC_035079.1	16259415	.	G	T	.	.	MAF_INRAE=48.333
NC_035079.1	16259483	.	T	G	.	.	MAF_USDA=2.459
NC_035079.1	16259487	.	T	G	.	.	MAF_INRAE=18.333
NC_035079.1	16259517	.	C	T	.	.	MAF_INRAE=45.833
NC_035079.1	16259523	.	C	T	.	.	MAF_USDA=2.459
NC_035079.1	16259593	.	A	C	.	.	MAF_INRAE=15.0
NC_035079.1	16259617	.	C	T	.	.	MAF_USDA=2.459
NC_035079.1	16259746	.	G	A	.	.	MAF_INRAE=33.333
NC_035079.1	16259767	.	C	G	.	.	MAF_INRAE=36.667
NC_035079.1	16259772	.	C	T	.	.	MAF_INRAE=5.833
NC_035079.1	16259793	.	C	T	.	.	MAF_INRAE=20.0
NC_035079.1	16259888	.	C	A	.	.	MAF_USDA=6.25
NC_035079.1	16259948	.	C	T	.	.	MAF_USDA=6.25
NC_035079.1	16259988	.	C	T	.	.	MAF_USDA=1.639
NC_035079.1	16260126	.	A	G	.	.	MAF_USDA=1.639
NC_035079.1	16261911	.	G	T	.	.	MAF_USDA=18.75
NC_035079.1	16261958	.	T	C	.	.	MAF_INRAE=15.789
NC_035079.1	16262307	.	C	T	.	.	MAF_USDA=4.167
NC_035079.1	16262564	.	G	A	.	.	MAF_INRAE=3.333
NC_035079.1	16262708	.	A	C	.	.	MAF_INRAE=10.127
NC_035079.1	16262713	.	A	T	.	.	MAF_USDA=2.459
NC_035079.1	16262715	.	A	G	.	.	MAF_INRAE=10.127
NC_035079.1	16262728	.	G	T	.	.	MAF_INRAE=2.632
NC_035079.1	16262910	.	A	C	.	.	MAF_INRAE=22.152;MAF_USDA=39.583
NC_035079.1	16263008	.	C	A	.	.	MAF_INRAE=6.667;MAF_USDA=20.588
NC_035079.1	16263025	.	A	G	.	.	MAF_USDA=17.059
NC_035079.1	16263240	.	A	G	.	.	MAF_USDA=26.471
NC_035079.1	16263476	.	T	G	.	.	MAF_USDA=9.412
NC_035079.1	16263490	.	G	A	.	.	MAF_INRAE=21.519;MAF_USDA=45.294
NC_035079.1	16263492	.	G	A	.	.	MAF_INRAE=48.333;MAF_USDA=20.0
NC_035079.1	16263518	.	A	T	.	.	MAF_USDA=1.639
NC_035079.1	16263523	.	A	T	.	.	MAF_USDA=7.647
NC_035079.1	16264163	.	C	T	.	.	MAF_INRAE=20.833;MAF_USDA=14.583
NC_035079.1	16264316	.	C	G	.	.	MAF_INRAE=30.38;MAF_USDA=27.647
NC_035079.1	16264399	.	G	A	.	.	MAF_USDA=5.882
NC_035079.1	16264402	.	T	C	.	.	MAF_USDA=5.882
NC_035079.1	16264474	.	A	C	.	.	MAF_USDA=13.115
NC_035079.1	16264640	.	A	G	.	.	MAF_USDA=5.882
NC_035079.1	16264675	.	A	G	.	.	MAF_USDA=4.918
NC_035079.1	16264689	.	A	C	.	.	MAF_USDA=2.083
NC_035079.1	16264695	.	G	A	.	.	MAF_INRAE=1.667
NC_035079.1	16264698	.	C	A	.	.	MAF_USDA=9.412
NC_035079.1	16264699	.	G	A	.	.	MAF_USDA=7.647
NC_035079.1	16264724	.	G	A	.	.	MAF_INRAE=6.667
NC_035079.1	16264793	.	G	A	.	.	MAF_USDA=1.639
NC_035079.1	16264870	.	T	A	.	.	MAF_USDA=4.098
NC_035079.1	16264919	.	T	G	.	.	MAF_USDA=4.098
NC_035079.1	16264955	.	T	C	.	.	MAF_USDA=9.412
NC_035079.1	16265028	.	T	C	.	.	MAF_USDA=3.529
NC_035079.1	16265043	.	C	G	.	.	MAF_USDA=14.583
NC_035079.1	16265065	.	G	T	.	.	MAF_INRAE=20.886;MAF_USDA=45.882
NC_035079.1	16265144	.	G	A	.	.	MAF_USDA=1.639
NC_035079.1	16265176	.	C	A	.	.	MAF_INRAE=28.481;MAF_USDA=50.0
NC_035079.1	16265202	.	A	C	.	.	MAF_USDA=4.237
NC_035079.1	16265250	.	A	G	.	.	MAF_USDA=5.738
NC_035079.1	16267555	.	T	C	.	.	MAF_INRAE=48.734;MAF_USDA=20.238
NC_035079.1	16267666	.	G	A	.	.	MAF_USDA=4.098
NC_035079.1	16267718	.	G	A	.	.	MAF_USDA=9.412
NC_035079.1	16267732	.	A	G	.	.	MAF_USDA=4.918
NC_035079.1	16267737	.	G	A	.	.	MAF_INRAE=6.667;MAF_USDA=8.333
NC_035079.1	16267771	.	A	G	.	.	MAF_INRAE=30.38;MAF_USDA=43.529
NC_035079.1	16267836	.	T	C	.	.	MAF_INRAE=29.747;MAF_USDA=42.941
NC_035079.1	16267882	.	A	T	.	.	MAF_USDA=4.098
NC_035079.1	16267887	.	C	T	.	.	MAF_USDA=1.765
NC_035079.1	16267901	.	T	A	.	.	MAF_USDA=9.412
NC_035079.1	16267950	.	C	T	.	.	MAF_INRAE=10.833;MAF_USDA=2.459
NC_035079.1	16267979	.	T	G	.	.	MAF_INRAE=49.367;MAF_USDA=29.412
NC_035079.1	16268009	.	T	G	.	.	MAF_INRAE=1.667
NC_035079.1	16268097	.	A	G	.	.	MAF_USDA=4.918
NC_035079.1	16268120	.	T	C	.	.	MAF_INRAE=30.38;MAF_USDA=38.824
NC_035079.1	16268135	.	A	C	.	.	MAF_USDA=4.098
NC_035079.1	16268145	.	G	T	.	.	MAF_INRAE=30.38;MAF_USDA=42.941
NC_035079.1	16268187	.	C	A	.	.	MAF_USDA=1.639
NC_035079.1	16268386	.	T	A	.	.	MAF_USDA=4.918
NC_035079.1	16268502	.	G	T	.	.	MAF_INRAE=28.481;MAF_USDA=18.824
NC_035079.1	16268565	.	G	T	.	.	MAF_INRAE=5.0;MAF_USDA=8.333
NC_035079.1	16268619	.	G	T	.	.	MAF_USDA=8.235
NC_035079.1	16268646	.	C	T	.	.	MAF_USDA=4.918
NC_035079.1	16268754	.	A	C	.	.	MAF_USDA=5.738
NC_035079.1	16268898	.	G	A	.	.	MAF_USDA=5.294
NC_035079.1	16268943	.	G	T	.	.	MAF_INRAE=48.734;MAF_USDA=32.941
NC_035079.1	16268944	.	G	T	.	.	MAF_INRAE=49.167;MAF_USDA=32.941
NC_035079.1	16268960	.	A	G	.	.	MAF_USDA=4.918
NC_035079.1	16269008	.	C	A	.	.	MAF_USDA=1.639
NC_035079.1	16269014	.	C	T	.	.	MAF_INRAE=28.481;MAF_USDA=19.412
NC_035079.1	16269026	.	C	T	.	.	MAF_INRAE=22.152;MAF_USDA=37.059
NC_035079.1	16269141	.	C	A	.	.	MAF_USDA=4.118
NC_035079.1	16269144	.	G	A	.	.	MAF_USDA=14.583
NC_035079.1	16269185	.	G	A	.	.	MAF_INRAE=12.5;MAF_USDA=8.824
NC_035079.1	16269234	.	A	G	.	.	MAF_INRAE=20.886;MAF_USDA=27.647
NC_035079.1	16269236	.	G	A	.	.	MAF_USDA=8.235
NC_035079.1	16269338	.	C	A	.	.	MAF_USDA=2.083
NC_035079.1	16269469	.	A	T	.	.	MAF_USDA=4.918
NC_035079.1	16269877	.	G	T	.	.	MAF_INRAE=48.734;MAF_USDA=14.881
NC_035079.1	16269894	.	A	C	.	.	MAF_USDA=17.647
NC_035079.1	16270026	.	G	A	.	.	MAF_INRAE=6.667
NC_035079.1	16270074	.	A	G	.	.	MAF_USDA=3.279
NC_035079.1	16270197	.	T	C	.	.	MAF_USDA=4.706
NC_035079.1	16270229	.	T	C	.	.	MAF_USDA=2.353
NC_035079.1	16270270	.	A	G	.	.	MAF_INRAE=5.063;MAF_USDA=4.167
NC_035079.1	16270472	.	G	C	.	.	MAF_USDA=2.459
NC_035079.1	16270487	.	C	A	.	.	MAF_INRAE=20.253;MAF_USDA=6.471
NC_035079.1	16270509	.	A	C	.	.	MAF_USDA=3.279
NC_035079.1	16270737	.	G	A	.	.	MAF_USDA=12.5
NC_035079.1	16270754	.	A	G	.	.	MAF_USDA=5.294
NC_035079.1	16270757	.	G	A	.	.	MAF_USDA=17.647
NC_035079.1	16270874	.	G	T	.	.	MAF_USDA=2.353
NC_035079.1	16270953	.	C	T	.	.	MAF_USDA=2.459
NC_035079.1	16271116	.	A	C	.	.	MAF_USDA=9.836
NC_035079.1	16271119	.	A	C	.	.	MAF_USDA=4.098
NC_035079.1	16271125	.	G	T	.	.	MAF_USDA=4.098
NC_035079.1	16271139	.	C	T	.	.	MAF_INRAE=26.316;MAF_USDA=23.77
NC_035079.1	16271200	.	C	T	.	.	MAF_USDA=13.529
NC_035079.1	16271208	.	T	C	.	.	MAF_INRAE=30.38;MAF_USDA=42.941
NC_035079.1	16271282	.	C	T	.	.	MAF_USDA=1.639
NC_035079.1	16271443	.	C	T	.	.	MAF_USDA=13.69
NC_035079.1	16271517	.	G	T	.	.	MAF_USDA=16.667
NC_035079.1	16271523	.	G	A	.	.	MAF_INRAE=1.667
NC_035079.1	16271535	.	A	G	.	.	MAF_INRAE=20.833
NC_035079.1	16271536	.	C	A	.	.	MAF_USDA=8.235
NC_035079.1	16271559	.	A	G	.	.	MAF_INRAE=16.667;MAF_USDA=13.934
NC_035079.1	16271573	.	A	G	.	.	MAF_INRAE=29.167;MAF_USDA=16.667
NC_035079.1	16271583	.	G	T	.	.	MAF_INRAE=13.333;MAF_USDA=4.918
NC_035079.1	16271590	.	A	C	.	.	MAF_INRAE=10.833
NC_035079.1	16271606	.	C	G	.	.	MAF_INRAE=5.0
NC_035079.1	16271709	.	C	A	.	.	MAF_USDA=13.529
NC_035079.1	16271837	.	C	T	.	.	MAF_USDA=3.279
NC_035079.1	16271879	.	G	T	.	.	MAF_USDA=4.706
NC_035079.1	16271905	.	G	A	.	.	MAF_INRAE=28.481;MAF_USDA=23.529
NC_035079.1	16271908	.	A	G	.	.	MAF_USDA=2.459
NC_035079.1	16271938	.	T	C	.	.	MAF_USDA=10.417
NC_035079.1	16271998	.	C	T	.	.	MAF_USDA=1.639
NC_035079.1	16272026	.	C	T	.	.	MAF_USDA=10.588
NC_035079.1	16272072	.	A	G	.	.	MAF_USDA=34.706
NC_035079.1	16272128	.	A	G	.	.	MAF_USDA=36.31
NC_035079.1	16272173	.	C	T	.	.	MAF_USDA=1.667
NC_035079.1	16273158	.	G	T	.	.	MAF_USDA=2.459
NC_035079.1	16273162	.	G	A	.	.	MAF_USDA=6.25
NC_035079.1	16273246	.	T	G	.	.	MAF_USDA=7.059
NC_035079.1	16273250	.	T	C	.	.	MAF_USDA=2.941
NC_035079.1	16273260	.	A	G	.	.	MAF_INRAE=24.051;MAF_USDA=15.882
NC_035079.1	16273304	.	T	C	.	.	MAF_USDA=2.459
NC_035079.1	16273388	.	C	A	.	.	MAF_USDA=1.639
NC_035079.1	16273401	.	T	C,A	.	.	MAF_INRAE=5.263
NC_035079.1	16273416	.	C	T	.	.	MAF_INRAE=44.304;MAF_USDA=38.235
NC_035079.1	16273434	.	G	A	.	.	MAF_INRAE=44.304;MAF_USDA=41.176
NC_035079.1	16273457	.	G	A	.	.	MAF_INRAE=22.152;MAF_USDA=14.118
NC_035079.1	16273466	.	G	T	.	.	MAF_INRAE=44.304;MAF_USDA=40.0
NC_035079.1	16273490	.	A	G	.	.	MAF_INRAE=22.785;MAF_USDA=13.529
NC_035079.1	16273491	.	C	T	.	.	MAF_INRAE=28.333;MAF_USDA=13.529
NC_035079.1	16273501	.	A	G	.	.	MAF_USDA=3.279
NC_035079.1	16273526	.	C	T	.	.	MAF_INRAE=22.785;MAF_USDA=20.588
NC_035079.1	16273532	.	G	A	.	.	MAF_INRAE=27.215;MAF_USDA=19.412
NC_035079.1	16273545	.	C	T	.	.	MAF_INRAE=22.785;MAF_USDA=24.118
NC_035079.1	16273554	.	T	C	.	.	MAF_INRAE=22.785;MAF_USDA=22.941
NC_035079.1	16273570	.	G	A	.	.	MAF_USDA=8.333
NC_035079.1	16273572	.	T	A	.	.	MAF_USDA=8.333
NC_035079.1	16273586	.	G	A	.	.	MAF_INRAE=25.949;MAF_USDA=10.0
NC_035079.1	16273598	.	T	G	.	.	MAF_INRAE=48.101;MAF_USDA=30.588
NC_035079.1	16273612	.	G	T	.	.	MAF_USDA=2.459
NC_035079.1	16273707	.	G	T	.	.	MAF_INRAE=1.667
NC_035079.1	16273744	.	A	G	.	.	MAF_USDA=4.098
NC_035079.1	16273752	.	C	T	.	.	MAF_INRAE=20.886;MAF_USDA=12.941
NC_035079.1	16273755	.	C	A	.	.	MAF_USDA=1.639
NC_035079.1	16273786	.	C	T	.	.	MAF_USDA=1.639
NC_035079.1	16273888	.	G	A	.	.	MAF_INRAE=14.557;MAF_USDA=14.118
NC_035079.1	16273905	.	G	T	.	.	MAF_INRAE=12.5
NC_035079.1	16273913	.	C	A	.	.	MAF_USDA=5.738
NC_035079.1	16273932	.	C	A	.	.	MAF_USDA=35.294
NC_035079.1	16273946	.	G	T	.	.	MAF_USDA=2.459
NC_035079.1	16273979	.	C	A	.	.	MAF_USDA=4.118
NC_035079.1	16274032	.	C	A	.	.	MAF_INRAE=41.667;MAF_USDA=28.235
NC_035079.1	16274139	.	T	C	.	.	MAF_INRAE=12.5
NC_035079.1	16274158	.	G	T	.	.	MAF_USDA=1.639
NC_035079.1	16274172	.	A	T	.	.	MAF_INRAE=41.667;MAF_USDA=27.647
NC_035079.1	16274198	.	C	A	.	.	MAF_INRAE=23.333
NC_035079.1	16274235	.	A	G	.	.	MAF_USDA=11.765
NC_035079.1	16274252	.	T	A	.	.	MAF_INRAE=22.785;MAF_USDA=17.059
NC_035079.1	16274255	.	T	A	.	.	MAF_INRAE=28.333;MAF_USDA=17.059
NC_035079.1	16274311	.	A	G	.	.	MAF_USDA=2.459
NC_035079.1	16274381	.	G	A	.	.	MAF_INRAE=5.063;MAF_USDA=2.941
NC_035079.1	16274402	.	G	T	.	.	MAF_INRAE=12.658;MAF_USDA=3.529
NC_035079.1	16274470	.	G	T	.	.	MAF_USDA=3.279
NC_035079.1	16274520	.	T	C	.	.	MAF_USDA=21.667
NC_035079.1	16274526	.	A	G	.	.	MAF_USDA=5.0
NC_035079.1	16274557	.	T	C	.	.	MAF_USDA=8.333
NC_035079.1	16274668	.	C	T	.	.	MAF_USDA=33.333
NC_035079.1	16274705	.	C	T	.	.	MAF_USDA=19.412
NC_035079.1	16274715	.	A	T	.	.	MAF_USDA=1.639
NC_035079.1	16274736	.	T	C	.	.	MAF_USDA=14.583
NC_035079.1	16274864	.	G	A	.	.	MAF_USDA=33.929
NC_035079.1	16274968	.	G	A	.	.	MAF_USDA=25.595
NC_035079.1	16275098	.	T	A	.	.	MAF_INRAE=20.886;MAF_USDA=21.176
NC_035079.1	16275185	.	C	T	.	.	MAF_INRAE=29.114;MAF_USDA=20.0
NC_035079.1	16275194	.	T	G	.	.	MAF_INRAE=24.051;MAF_USDA=45.882
NC_035079.1	16275210	.	A	G	.	.	MAF_INRAE=24.051;MAF_USDA=47.059
NC_035079.1	16275318	.	C	T	.	.	MAF_USDA=14.583
NC_035079.1	16275332	.	C	T	.	.	MAF_USDA=4.167
NC_035079.1	16275446	.	A	G	.	.	MAF_INRAE=45.57;MAF_USDA=21.429
NC_035079.1	16275449	.	T	A	.	.	MAF_INRAE=40.0;MAF_USDA=20.588
NC_035079.1	16275481	.	G	A	.	.	MAF_INRAE=46.203;MAF_USDA=21.765
NC_035079.1	16275537	.	T	C	.	.	MAF_INRAE=29.747;MAF_USDA=44.118
NC_035079.1	16275540	.	C	T	.	.	MAF_INRAE=23.333;MAF_USDA=17.059
NC_035079.1	16275546	.	C	A	.	.	MAF_INRAE=29.114;MAF_USDA=48.824
NC_035079.1	16275557	.	T	C	.	.	MAF_INRAE=24.051;MAF_USDA=21.765
NC_035079.1	16275584	.	C	A	.	.	MAF_USDA=2.459
NC_035079.1	16275594	.	T	A	.	.	MAF_USDA=1.639
NC_035079.1	16275705	.	C	G	.	.	MAF_USDA=2.459
NC_035079.1	16275713	.	A	C	.	.	MAF_INRAE=46.835;MAF_USDA=34.706
NC_035079.1	16275723	.	A	G	.	.	MAF_USDA=2.459
NC_035079.1	16275756	.	A	G	.	.	MAF_USDA=14.583
NC_035079.1	16275781	.	A	G	.	.	MAF_USDA=3.279
NC_035079.1	16275792	.	C	T	.	.	MAF_USDA=2.459
NC_035079.1	16275839	.	T	G	.	.	MAF_INRAE=23.418;MAF_USDA=24.118
NC_035079.1	16275930	.	G	T	.	.	MAF_USDA=4.918
NC_035079.1	16275935	.	G	T	.	.	MAF_INRAE=14.557;MAF_USDA=20.588
NC_035079.1	16276020	.	C	T	.	.	MAF_USDA=1.639
NC_035079.1	16276081	.	G	C	.	.	MAF_USDA=5.738
NC_035079.1	16276126	.	C	T	.	.	MAF_USDA=5.738
NC_035079.1	16276129	.	T	C	.	.	MAF_INRAE=23.418;MAF_USDA=14.118
NC_035079.1	16276303	.	G	A	.	.	MAF_INRAE=25.833
NC_035079.1	16276305	.	G	T	.	.	MAF_INRAE=25.833
NC_035079.1	16276312	.	A	G	.	.	MAF_INRAE=26.667
NC_035079.1	16276313	.	G	C	.	.	MAF_INRAE=26.667
NC_035079.1	16276325	.	G	A	.	.	MAF_INRAE=25.833
NC_035079.1	16276342	.	G	T	.	.	MAF_INRAE=25.0
NC_035079.1	16276360	.	A	C	.	.	MAF_INRAE=25.0
NC_035079.1	16276365	.	T	A	.	.	MAF_INRAE=5.263
NC_035079.1	16276370	.	T	G	.	.	MAF_INRAE=21.519
NC_035079.1	16276413	.	C	T	.	.	MAF_USDA=12.353
NC_035079.1	16276783	.	G	A	.	.	MAF_INRAE=45.57;MAF_USDA=22.951
NC_035079.1	16276933	.	A	G	.	.	MAF_USDA=5.294
NC_035079.1	16276942	.	A	T	.	.	MAF_USDA=28.235
NC_035079.1	16277311	.	A	T	.	.	MAF_INRAE=8.333;MAF_USDA=15.882
NC_035079.1	16277313	.	C	T	.	.	MAF_INRAE=9.167;MAF_USDA=17.059
NC_035079.1	16277316	.	C	T	.	.	MAF_INRAE=10.0;MAF_USDA=16.471
NC_035079.1	16277319	.	G	T	.	.	MAF_USDA=5.882
NC_035079.1	16277321	.	C	A	.	.	MAF_INRAE=15.833;MAF_USDA=16.471
NC_035079.1	16277322	.	G	C	.	.	MAF_INRAE=15.833;MAF_USDA=21.311
NC_035079.1	16277469	.	T	A	.	.	MAF_INRAE=10.0
NC_035079.1	16277493	.	G	T	.	.	MAF_INRAE=22.5;MAF_USDA=6.25
NC_035079.1	16277531	.	G	T	.	.	MAF_USDA=2.459
NC_035079.1	16277535	.	A	C	.	.	MAF_USDA=2.459
NC_035079.1	16277594	.	T	A	.	.	MAF_USDA=2.459
NC_035079.1	16277596	.	G	A	.	.	MAF_USDA=12.295
NC_035079.1	16277689	.	A	T	.	.	MAF_USDA=1.639
NC_035079.1	16277694	.	A	G	.	.	MAF_USDA=1.639
NC_035079.1	16277718	.	T	A	.	.	MAF_INRAE=5.833
NC_035079.1	16277744	.	T	C	.	.	MAF_INRAE=32.5
NC_035079.1	16277780	.	A	G	.	.	MAF_USDA=1.639
NC_035079.1	16277784	.	A	T	.	.	MAF_INRAE=17.5
NC_035079.1	16277805	.	G	C	.	.	MAF_INRAE=11.667
NC_035079.1	16277810	.	T	C	.	.	MAF_INRAE=9.167
NC_035079.1	16277897	.	C	A	.	.	MAF_INRAE=6.667;MAF_USDA=6.557
NC_035079.1	16277975	.	G	A	.	.	MAF_INRAE=28.481;MAF_USDA=15.294
NC_035079.1	16278166	.	A	T	.	.	MAF_USDA=4.098
NC_035079.1	16278423	.	A	T	.	.	MAF_USDA=10.417
NC_035079.1	16278505	.	T	C	.	.	MAF_INRAE=1.667
NC_035079.1	16278779	.	T	C	.	.	MAF_INRAE=42.405;MAF_USDA=34.706
NC_035079.1	16278827	.	T	G	.	.	MAF_INRAE=25.949;MAF_USDA=12.941
NC_035079.1	16279080	.	C	A	.	.	MAF_USDA=2.941
NC_035079.1	16279101	.	C	T	.	.	MAF_USDA=12.353
NC_035079.1	16279104	.	G	C	.	.	MAF_INRAE=25.949;MAF_USDA=14.706
NC_035079.1	16279168	.	C	A	.	.	MAF_USDA=1.639
NC_035079.1	16279223	.	G	T	.	.	MAF_INRAE=12.5
NC_035079.1	16279285	.	C	T	.	.	MAF_INRAE=24.051;MAF_USDA=19.412
NC_035079.1	16279403	.	A	T	.	.	MAF_USDA=1.639
NC_035079.1	16279425	.	ATTT	ATTA	.	.	MAF_USDA=4.167
NC_035079.1	16279428	.	T	A	.	.	MAF_USDA=13.934
NC_035079.1	16279462	.	C	T	.	.	MAF_INRAE=24.051;MAF_USDA=19.412
NC_035079.1	16279483	.	A	T	.	.	MAF_INRAE=1.667
NC_035079.1	16279510	.	C	T	.	.	MAF_INRAE=1.667;MAF_USDA=4.167
NC_035079.1	16279522	.	G	A	.	.	MAF_USDA=1.639
NC_035079.1	16279609	.	T	C	.	.	MAF_USDA=8.333
NC_035079.1	16279647	.	C	T	.	.	MAF_INRAE=23.418;MAF_USDA=19.412
NC_035079.1	16279806	.	A	G	.	.	MAF_USDA=6.557
NC_035079.1	16280056	.	G	T	.	.	MAF_USDA=3.529
NC_035079.1	16280074	.	A	G	.	.	MAF_USDA=1.639
NC_035079.1	16280093	.	A	C	.	.	MAF_USDA=2.353
NC_035079.1	16280166	.	C	G	.	.	MAF_USDA=3.279
NC_035079.1	16280190	.	C	T	.	.	MAF_USDA=1.639
NC_035079.1	16280240	.	T	A	.	.	MAF_INRAE=24.051;MAF_USDA=18.235
NC_035079.1	16280297	.	C	G	.	.	MAF_INRAE=5.063;MAF_USDA=4.167
NC_035079.1	16280430	.	C	A	.	.	MAF_USDA=4.098
NC_035079.1	16280480	.	C	A	.	.	MAF_INRAE=41.772;MAF_USDA=48.824
NC_035079.1	16280540	.	C	T	.	.	MAF_INRAE=41.772;MAF_USDA=50.0
NC_035079.1	16280573	.	G	T	.	.	MAF_USDA=5.0
NC_035079.1	16280638	.	A	T	.	.	MAF_USDA=3.279
NC_035079.1	16280991	.	G	T	.	.	MAF_INRAE=1.667;MAF_USDA=4.167
NC_035079.1	16281175	.	G	T	.	.	MAF_INRAE=29.114;MAF_USDA=17.059
NC_035079.1	16281358	.	A	G	.	.	MAF_USDA=8.197
NC_035079.1	16281395	.	G	A	.	.	MAF_INRAE=40.0;MAF_USDA=47.059
NC_035079.1	16281398	.	C	A	.	.	MAF_INRAE=40.0
NC_035079.1	16281404	.	A	G	.	.	MAF_INRAE=40.0;MAF_USDA=47.647
NC_035079.1	16281413	.	T	A	.	.	MAF_INRAE=40.0;MAF_USDA=48.235
NC_035079.1	16281513	.	T	A	.	.	MAF_USDA=4.706
NC_035079.1	16281688	.	G	A	.	.	MAF_USDA=1.639
NC_035079.1	16281691	.	C	T	.	.	MAF_INRAE=6.667;MAF_USDA=4.098
NC_035079.1	16281726	.	T	C	.	.	MAF_INRAE=6.667;MAF_USDA=4.098
NC_035079.1	16281898	.	A	G	.	.	MAF_USDA=8.824
NC_035079.1	16281994	.	T	A	.	.	MAF_USDA=1.639
NC_035079.1	16282006	.	G	T	.	.	MAF_INRAE=15.823;MAF_USDA=9.412
NC_035079.1	16282020	.	G	T	.	.	MAF_USDA=1.639
NC_035079.1	16282090	.	A	G	.	.	MAF_INRAE=1.667;MAF_USDA=4.167
NC_035079.1	16282146	.	T	G	.	.	MAF_INRAE=15.823
NC_035079.1	16282232	.	G	A	.	.	MAF_USDA=14.583
NC_035079.1	16282311	.	C	A	.	.	MAF_USDA=4.098
NC_035079.1	16282340	.	T	G	.	.	MAF_USDA=2.459
NC_035079.1	16282419	.	A	G	.	.	MAF_INRAE=5.063;MAF_USDA=2.353
NC_035079.1	16282541	.	G	A	.	.	MAF_USDA=2.459
NC_035079.1	16282655	.	G	A	.	.	MAF_USDA=2.459
NC_035079.1	16282902	.	G	A	.	.	MAF_INRAE=15.789
NC_035079.1	16283232	.	T	C	.	.	MAF_USDA=2.083
NC_035079.1	16283235	.	C	G	.	.	MAF_USDA=2.083
NC_035079.1	16283260	.	C	T	.	.	MAF_USDA=3.529
NC_035079.1	16283378	.	A	G	.	.	MAF_USDA=2.459
NC_035079.1	16283537	.	G	A	.	.	MAF_USDA=3.529
NC_035079.1	16283584	.	G	A	.	.	MAF_USDA=4.918
NC_035079.1	16283636	.	T	G	.	.	MAF_USDA=1.639
NC_035079.1	16283656	.	A	C	.	.	MAF_USDA=8.333
NC_035079.1	16283858	.	T	C	.	.	MAF_INRAE=28.481;MAF_USDA=17.262
NC_035079.1	16283898	.	A	C	.	.	MAF_USDA=1.639
NC_035079.1	16283910	.	T	G	.	.	MAF_INRAE=24.051;MAF_USDA=19.412
NC_035079.1	16283918	.	G	C	.	.	MAF_USDA=17.059
NC_035079.1	16283919	.	T	C	.	.	MAF_USDA=17.059
NC_035079.1	16283920	.	C	A	.	.	MAF_USDA=18.235
NC_035079.1	16283927	.	T	A	.	.	MAF_USDA=2.459
NC_035079.1	16283961	.	G	A	.	.	MAF_INRAE=6.667;MAF_USDA=8.197
NC_035079.1	16284273	.	G	A	.	.	MAF_USDA=5.882
NC_035079.1	16284347	.	T	G	.	.	MAF_INRAE=15.823;MAF_USDA=9.412
NC_035079.1	16284422	.	G	A	.	.	MAF_USDA=2.459
NC_035079.1	16284430	.	G	T	.	.	MAF_USDA=2.459
NC_035079.1	16284456	.	T	C	.	.	MAF_USDA=12.941
NC_035079.1	16284713	.	C	A	.	.	MAF_USDA=14.583
NC_035079.1	16284853	.	C	T	.	.	MAF_USDA=27.083
NC_035079.1	16285319	.	T	A	.	.	MAF_USDA=4.167
NC_035079.1	16285453	.	G	T	.	.	MAF_USDA=12.5
NC_035079.1	16285745	.	G	T	.	.	MAF_USDA=2.941
NC_035079.1	16285778	.	T	C	.	.	MAF_INRAE=42.405;MAF_USDA=37.647
NC_035079.1	16285929	.	C	T	.	.	MAF_INRAE=15.789
NC_035079.1	16286025	.	C	T	.	.	MAF_INRAE=10.833;MAF_USDA=3.279
NC_035079.1	16286098	.	A	T	.	.	MAF_INRAE=28.481;MAF_USDA=22.941
NC_035079.1	16286175	.	A	C	.	.	MAF_USDA=2.459
NC_035079.1	16286198	.	A	C	.	.	MAF_USDA=2.941
NC_035079.1	16286202	.	G	C	.	.	MAF_USDA=1.639
NC_035079.1	16286294	.	A	C	.	.	MAF_USDA=3.279
NC_035079.1	16286410	.	A	T	.	.	MAF_USDA=2.459
NC_035079.1	16286599	.	C	T	.	.	MAF_USDA=4.918
NC_035079.1	16286601	.	T	C	.	.	MAF_USDA=2.459
NC_035079.1	16286655	.	G	A	.	.	MAF_USDA=2.083
NC_035079.1	16286696	.	C	A	.	.	MAF_USDA=4.167
NC_035079.1	16286697	.	C	T	.	.	MAF_USDA=2.5
NC_035079.1	16286829	.	C	A	.	.	MAF_USDA=2.459
NC_035079.1	16286836	.	T	A	.	.	MAF_USDA=2.459
NC_035079.1	16287015	.	T	G	.	.	MAF_USDA=2.941
NC_035079.1	16287081	.	T	C	.	.	MAF_USDA=2.459
NC_035079.1	16287139	.	G	T	.	.	MAF_USDA=4.098
NC_035079.1	16287166	.	A	T	.	.	MAF_USDA=8.333
NC_035079.1	16287201	.	T	C	.	.	MAF_USDA=2.459
NC_035079.1	16287236	.	G	A	.	.	MAF_USDA=2.459
NC_035079.1	16287318	.	G	T	.	.	MAF_USDA=4.918
NC_035079.1	16287356	.	T	G	.	.	MAF_USDA=4.706
NC_035079.1	16287409	.	G	A	.	.	MAF_USDA=33.333
NC_035079.1	16287410	.	A	G	.	.	MAF_USDA=10.417
NC_035079.1	16287453	.	C	T	.	.	MAF_USDA=4.918
NC_035079.1	16287465	.	A	G	.	.	MAF_USDA=8.824
NC_035079.1	16287695	.	T	C	.	.	MAF_USDA=46.471
NC_035079.1	16287708	.	A	T	.	.	MAF_USDA=46.471
NC_035079.1	16287713	.	T	G	.	.	MAF_USDA=2.941
NC_035079.1	16287856	.	T	G	.	.	MAF_USDA=24.118
NC_035079.1	16287888	.	C	T	.	.	MAF_USDA=2.5
NC_035079.1	16287908	.	T	C	.	.	MAF_USDA=24.118
NC_035079.1	16287913	.	A	G	.	.	MAF_USDA=2.459
NC_035079.1	16288133	.	C	T	.	.	MAF_USDA=2.459
NC_035079.1	16288208	.	A	T	.	.	MAF_USDA=48.235
NC_035079.1	16288261	.	T	A	.	.	MAF_USDA=7.059
NC_035079.1	16288305	.	C	T	.	.	MAF_USDA=8.235
NC_035079.1	16288556	.	C	A	.	.	MAF_USDA=1.639
NC_035079.1	16288602	.	C	T	.	.	MAF_USDA=1.639
NC_035079.1	16288867	.	G	T	.	.	MAF_INRAE=16.456;MAF_USDA=4.918
NC_035079.1	16288929	.	T	C	.	.	MAF_INRAE=33.544;MAF_USDA=27.059
NC_035079.1	16288954	.	C	T	.	.	MAF_INRAE=29.114;MAF_USDA=23.529
NC_035079.1	16289019	.	T	A	.	.	MAF_INRAE=7.5;MAF_USDA=4.098
NC_035079.1	16289034	.	T	A	.	.	MAF_USDA=3.279
NC_035079.1	16289042	.	T	C	.	.	MAF_USDA=9.016
NC_035079.1	16289061	.	C	T	.	.	MAF_INRAE=27.848;MAF_USDA=20.238
NC_035079.1	16289062	.	A	C	.	.	MAF_INRAE=28.333;MAF_USDA=22.024
NC_035079.1	16289070	.	T	G	.	.	MAF_USDA=5.357
NC_035079.1	16289109	.	G	T	.	.	MAF_INRAE=5.263;MAF_USDA=8.333
NC_035079.1	16289125	.	A	T	.	.	MAF_INRAE=21.667;MAF_USDA=20.833
NC_035079.1	16289130	.	C	A	.	.	MAF_INRAE=22.785;MAF_USDA=22.917
NC_035079.1	16289154	.	T	G	.	.	MAF_USDA=2.542
NC_035079.1	16289169	.	A	C	.	.	MAF_USDA=1.667
NC_035079.1	16289206	.	G	A	.	.	MAF_USDA=14.583
NC_035079.1	16289212	.	T	A	.	.	MAF_INRAE=25.949;MAF_USDA=20.833
NC_035079.1	16289221	.	G	A	.	.	MAF_INRAE=1.667
NC_035079.1	16289249	.	G	T	.	.	MAF_USDA=16.667
NC_035079.1	16289322	.	T	C	.	.	MAF_INRAE=28.481;MAF_USDA=24.118
NC_035079.1	16289323	.	G	A	.	.	MAF_INRAE=29.167;MAF_USDA=24.118
NC_035079.1	16289345	.	G	A	.	.	MAF_INRAE=5.063;MAF_USDA=2.353
NC_035079.1	16289530	.	A	C	.	.	MAF_INRAE=6.667;MAF_USDA=8.235
NC_035079.1	16289586	.	G	A	.	.	MAF_USDA=1.639
NC_035079.1	16289623	.	C	T	.	.	MAF_USDA=2.941
NC_035079.1	16289705	.	A	T	.	.	MAF_USDA=1.639
NC_035079.1	16289709	.	G	C	.	.	MAF_USDA=2.459
NC_035079.1	16289755	.	G	A	.	.	MAF_INRAE=29.114;MAF_USDA=24.118
NC_035079.1	16289759	.	T	C	.	.	MAF_INRAE=30.0;MAF_USDA=24.118
NC_035079.1	16289773	.	A	T	.	.	MAF_USDA=10.656
NC_035079.1	16289787	.	A	G	.	.	MAF_INRAE=29.114;MAF_USDA=16.471
NC_035079.1	16289792	.	G	T	.	.	MAF_USDA=2.353
NC_035079.1	16289858	.	C	T	.	.	MAF_INRAE=29.114;MAF_USDA=16.471
NC_035079.1	16289859	.	A	G	.	.	MAF_INRAE=30.0;MAF_USDA=16.471
NC_035079.1	16289882	.	G	A	.	.	MAF_INRAE=1.667
NC_035079.1	16289896	.	G	A	.	.	MAF_INRAE=10.833;MAF_USDA=3.279
NC_035079.1	16289999	.	G	A	.	.	MAF_INRAE=23.418;MAF_USDA=18.824
NC_035079.1	16290015	.	G	A	.	.	MAF_INRAE=22.785;MAF_USDA=32.353
NC_035079.1	16290053	.	G	A	.	.	MAF_USDA=1.639
NC_035079.1	16290067	.	A	G	.	.	MAF_INRAE=27.848;MAF_USDA=20.588
NC_035079.1	16290114	.	C	T	.	.	MAF_INRAE=29.114;MAF_USDA=25.294
NC_035079.1	16290153	.	C	A	.	.	MAF_INRAE=12.5
NC_035079.1	16290180	.	T	A	.	.	MAF_INRAE=26.582;MAF_USDA=25.882
NC_035079.1	16290193	.	G	A	.	.	MAF_INRAE=49.367;MAF_USDA=42.353
NC_035079.1	16290248	.	G	T	.	.	MAF_INRAE=28.481;MAF_USDA=17.647
NC_035079.1	16290343	.	A	C	.	.	MAF_USDA=1.639
NC_035079.1	16290541	.	C	A	.	.	MAF_INRAE=15.823;MAF_USDA=1.639
NC_035079.1	16290602	.	T	C	.	.	MAF_INRAE=29.114;MAF_USDA=20.0
NC_035079.1	16290605	.	C	G	.	.	MAF_INRAE=30.0;MAF_USDA=24.118
NC_035079.1	16290848	.	T	G	.	.	MAF_USDA=4.918
NC_035079.1	16290863	.	C	A	.	.	MAF_USDA=9.836
NC_035079.1	16290931	.	T	C	.	.	MAF_USDA=4.098
NC_035079.1	16290955	.	A	G	.	.	MAF_USDA=2.083
NC_035079.1	16291000	.	G	A	.	.	MAF_USDA=2.941
NC_035079.1	16291357	.	T	G	.	.	MAF_USDA=4.918
NC_035079.1	16291444	.	C	T	.	.	MAF_USDA=2.459
NC_035079.1	16291448	.	C	A	.	.	MAF_INRAE=6.667
NC_035079.1	16291577	.	A	G	.	.	MAF_INRAE=29.114;MAF_USDA=24.405
NC_035079.1	16291969	.	T	A	.	.	MAF_USDA=4.167
NC_035079.1	16292069	.	C	T	.	.	MAF_USDA=4.918
NC_035079.1	16292070	.	A	T	.	.	MAF_INRAE=6.667;MAF_USDA=8.197
NC_035079.1	16292131	.	A	G	.	.	MAF_USDA=6.557
NC_035079.1	16294330	.	C	T	.	.	MAF_USDA=15.217
NC_035079.1	16294666	.	C	T	.	.	MAF_USDA=5.738
NC_035079.1	16294681	.	A	G	.	.	MAF_USDA=4.098
NC_035079.1	16294730	.	G	T	.	.	MAF_USDA=5.0
NC_035079.1	16294849	.	C	T	.	.	MAF_INRAE=25.0;MAF_USDA=32.609
NC_035079.1	16295056	.	G	T	.	.	MAF_USDA=2.459
NC_035079.1	16295094	.	G	T	.	.	MAF_INRAE=23.418;MAF_USDA=18.235
NC_035079.1	16295199	.	A	G	.	.	MAF_INRAE=28.481;MAF_USDA=15.294
NC_035079.1	16295344	.	C	A	.	.	MAF_USDA=4.706
NC_035079.1	16295370	.	T	G	.	.	MAF_USDA=4.762
NC_035079.1	16295477	.	A	G	.	.	MAF_INRAE=41.772;MAF_USDA=34.706
NC_035079.1	16295558	.	C	A	.	.	MAF_USDA=2.459
NC_035079.1	16295559	.	C	G	.	.	MAF_INRAE=24.051;MAF_USDA=18.235
NC_035079.1	16295661	.	A	G	.	.	MAF_USDA=2.459
NC_035079.1	16295682	.	G	T	.	.	MAF_USDA=2.459
NC_035079.1	16295709	.	C	T	.	.	MAF_USDA=4.098
NC_035079.1	16295731	.	G	T	.	.	MAF_USDA=10.417
NC_035079.1	16297498	.	C	A	.	.	MAF_USDA=7.143
NC_035079.1	16297554	.	A	G	.	.	MAF_INRAE=22.785;MAF_USDA=15.882
NC_035079.1	16297771	.	C	G	.	.	MAF_USDA=2.083
NC_035079.1	16297895	.	G	A	.	.	MAF_USDA=1.639
NC_035079.1	16298003	.	T	C	.	.	MAF_INRAE=3.333;MAF_USDA=8.197
NC_035079.1	16298007	.	T	C	.	.	MAF_INRAE=3.333
NC_035079.1	16298010	.	A	G	.	.	MAF_INRAE=23.418;MAF_USDA=30.588
NC_035079.1	16298025	.	G	A	.	.	MAF_INRAE=3.333;MAF_USDA=11.475
NC_035079.1	16298039	.	C	T	.	.	MAF_USDA=1.639
NC_035079.1	16298046	.	T	A	.	.	MAF_USDA=2.083
NC_035079.1	16298059	.	A	T	.	.	MAF_USDA=1.639
NC_035079.1	16298072	.	G	T	.	.	MAF_INRAE=2.5
NC_035079.1	16298073	.	G	A	.	.	MAF_USDA=8.197
NC_035079.1	16298076	.	A	T	.	.	MAF_INRAE=2.5
NC_035079.1	16298101	.	G	A	.	.	MAF_USDA=9.016
NC_035079.1	16298108	.	A	T	.	.	MAF_USDA=4.098
NC_035079.1	16298332	.	C	T	.	.	MAF_USDA=4.918
NC_035079.1	16298333	.	A	T	.	.	MAF_USDA=14.583
NC_035079.1	16298378	.	G	A	.	.	MAF_USDA=2.459
NC_035079.1	16298420	.	G	A	.	.	MAF_USDA=4.098
NC_035079.1	16298470	.	T	C	.	.	MAF_USDA=9.836
NC_035079.1	16298483	.	C	T	.	.	MAF_USDA=2.459
NC_035079.1	16298496	.	C	T	.	.	MAF_USDA=2.459
NC_035079.1	16298694	.	C	T	.	.	MAF_INRAE=11.667
NC_035079.1	16298728	.	C	G	.	.	MAF_USDA=1.639
NC_035079.1	16298809	.	G	A	.	.	MAF_USDA=3.279
NC_035079.1	16299095	.	G	A	.	.	MAF_USDA=9.016
NC_035079.1	16299115	.	A	C	.	.	MAF_USDA=4.167
NC_035079.1	16299195	.	C	G	.	.	MAF_INRAE=5.063;MAF_USDA=4.167
NC_035079.1	16299313	.	G	A	.	.	MAF_USDA=2.459
NC_035079.1	16299328	.	G	A	.	.	MAF_USDA=2.083
NC_035079.1	16299346	.	C	A	.	.	MAF_INRAE=26.582;MAF_USDA=40.0
NC_035079.1	16299462	.	C	T	.	.	MAF_INRAE=27.848;MAF_USDA=15.882
NC_035079.1	16300920	.	A	C	.	.	MAF_USDA=1.639
NC_035079.1	16301114	.	C	T	.	.	MAF_USDA=2.459
NC_035079.1	16301198	.	G	T	.	.	MAF_INRAE=27.848;MAF_USDA=38.235
NC_035079.1	16301207	.	T	A	.	.	MAF_USDA=4.098
NC_035079.1	16301261	.	G	A	.	.	MAF_INRAE=6.667;MAF_USDA=1.667
NC_035079.1	16301300	.	T	C	.	.	MAF_INRAE=6.329;MAF_USDA=2.353
NC_035079.1	16301467	.	A	C	.	.	MAF_INRAE=16.667
NC_035079.1	16301571	.	T	A	.	.	MAF_INRAE=44.937;MAF_USDA=34.118
NC_035079.1	16301602	.	G	T	.	.	MAF_USDA=3.529
NC_035079.1	16301662	.	C	A	.	.	MAF_INRAE=44.937;MAF_USDA=35.294
NC_035079.1	16301809	.	A	G	.	.	MAF_INRAE=25.949;MAF_USDA=33.529
NC_035079.1	16301846	.	C	T	.	.	MAF_INRAE=44.937;MAF_USDA=34.706
NC_035079.1	16301883	.	A	C	.	.	MAF_INRAE=23.333;MAF_USDA=18.824
NC_035079.1	16302004	.	G	A	.	.	MAF_INRAE=44.937;MAF_USDA=34.118
NC_035079.1	16302084	.	C	A	.	.	MAF_INRAE=15.823;MAF_USDA=17.647
NC_035079.1	16302089	.	G	T	.	.	MAF_INRAE=15.823;MAF_USDA=15.294
NC_035079.1	16302167	.	T	C	.	.	MAF_INRAE=44.937;MAF_USDA=41.765
NC_035079.1	16302187	.	C	A	.	.	MAF_USDA=3.279
NC_035079.1	16302206	.	C	A	.	.	MAF_USDA=9.836
NC_035079.1	16302236	.	G	A	.	.	MAF_USDA=3.279
NC_035079.1	16302249	.	C	T	.	.	MAF_USDA=6.471
NC_035079.1	16302266	.	T	A	.	.	MAF_INRAE=15.789
NC_035079.1	16302428	.	C	G	.	.	MAF_USDA=5.738
NC_035079.1	16302440	.	C	T	.	.	MAF_INRAE=28.481;MAF_USDA=16.471
NC_035079.1	16302441	.	G	A	.	.	MAF_INRAE=24.051;MAF_USDA=18.824
NC_035079.1	16302469	.	C	T	.	.	MAF_INRAE=24.051;MAF_USDA=19.412
NC_035079.1	16302519	.	C	A	.	.	MAF_INRAE=44.937;MAF_USDA=45.294
NC_035079.1	16302531	.	A	G	.	.	MAF_INRAE=44.937;MAF_USDA=42.941
NC_035079.1	16302546	.	A	T	.	.	MAF_INRAE=23.418;MAF_USDA=18.824
NC_035079.1	16302609	.	C	A	.	.	MAF_INRAE=25.949;MAF_USDA=7.647
NC_035079.1	16302633	.	A	G	.	.	MAF_USDA=1.765
NC_035079.1	16302723	.	G	T	.	.	MAF_INRAE=29.114;MAF_USDA=21.176
NC_035079.1	16302941	.	C	T	.	.	MAF_INRAE=6.667
NC_035079.1	16302975	.	C	T	.	.	MAF_USDA=4.098
NC_035079.1	16302992	.	G	T	.	.	MAF_USDA=4.098
NC_035079.1	16303049	.	T	C	.	.	MAF_USDA=2.353
NC_035079.1	16303064	.	T	A	.	.	MAF_INRAE=42.105;MAF_USDA=12.941
NC_035079.1	16303068	.	A	C	.	.	MAF_USDA=37.647
NC_035079.1	16303093	.	T	C	.	.	MAF_USDA=41.176
NC_035079.1	16303112	.	C	T	.	.	MAF_USDA=2.083
NC_035079.1	16303159	.	A	C	.	.	MAF_INRAE=26.316;MAF_USDA=19.412
NC_035079.1	16303164	.	C	A	.	.	MAF_INRAE=26.316;MAF_USDA=19.412
NC_035079.1	16303172	.	A	T	.	.	MAF_USDA=14.706
NC_035079.1	16303201	.	C	T	.	.	MAF_USDA=1.639
NC_035079.1	16303238	.	A	T	.	.	MAF_INRAE=26.316;MAF_USDA=19.412
NC_035079.1	16303370	.	G	C	.	.	MAF_INRAE=23.418;MAF_USDA=19.412
NC_035079.1	16303397	.	A	G	.	.	MAF_INRAE=15.823;MAF_USDA=4.706
NC_035079.1	16303416	.	T	C	.	.	MAF_USDA=4.918
NC_035079.1	16303467	.	T	G	.	.	MAF_INRAE=23.418;MAF_USDA=19.412
NC_035079.1	16303469	.	T	C	.	.	MAF_USDA=3.279
NC_035079.1	16303482	.	C	T	.	.	MAF_INRAE=5.833;MAF_USDA=3.279
NC_035079.1	16303513	.	G	C	.	.	MAF_INRAE=23.418;MAF_USDA=17.647
NC_035079.1	16303715	.	A	G	.	.	MAF_USDA=8.333
NC_035079.1	16303775	.	C	T	.	.	MAF_USDA=1.639
NC_035079.1	16303784	.	T	A	.	.	MAF_INRAE=27.848;MAF_USDA=15.294
NC_035079.1	16303841	.	C	G	.	.	MAF_INRAE=5.833;MAF_USDA=6.557
NC_035079.1	16303847	.	A	C	.	.	MAF_USDA=2.083
NC_035079.1	16304010	.	T	G	.	.	MAF_INRAE=24.051;MAF_USDA=19.412
NC_035079.1	16304014	.	T	G	.	.	MAF_USDA=3.279
NC_035079.1	16304030	.	G	C	.	.	MAF_USDA=4.918
NC_035079.1	16304084	.	C	T	.	.	MAF_USDA=5.738
NC_035079.1	16304226	.	T	A	.	.	MAF_USDA=1.639
NC_035079.1	16304269	.	G	A	.	.	MAF_USDA=5.738
NC_035079.1	16304342	.	T	A	.	.	MAF_INRAE=23.333;MAF_USDA=14.583
NC_035079.1	16304348	.	T	C	.	.	MAF_INRAE=24.051;MAF_USDA=18.824
NC_035079.1	16304379	.	G	A	.	.	MAF_INRAE=24.051;MAF_USDA=14.583
NC_035079.1	16304565	.	C	A	.	.	MAF_USDA=1.765
NC_035079.1	16304721	.	T	A	.	.	MAF_INRAE=15.823;MAF_USDA=10.588
NC_035079.1	16304742	.	C	T	.	.	MAF_INRAE=24.051;MAF_USDA=18.235
NC_035079.1	16304808	.	T	A	.	.	MAF_INRAE=25.949;MAF_USDA=31.765
NC_035079.1	16304993	.	A	C	.	.	MAF_INRAE=15.823;MAF_USDA=10.417
NC_035079.1	16305010	.	A	T	.	.	MAF_INRAE=5.063;MAF_USDA=8.333
NC_035079.1	16305045	.	C	G	.	.	MAF_USDA=1.639
NC_035079.1	16305046	.	A	T	.	.	MAF_USDA=1.639
NC_035079.1	16305055	.	A	C	.	.	MAF_INRAE=46.835;MAF_USDA=45.902
NC_035079.1	16305058	.	A	G	.	.	MAF_INRAE=25.949;MAF_USDA=3.279
NC_035079.1	16305129	.	T	C	.	.	MAF_INRAE=7.5;MAF_USDA=8.333
NC_035079.1	16305132	.	G	A	.	.	MAF_INRAE=24.051;MAF_USDA=19.048
NC_035079.1	16305335	.	C	T	.	.	MAF_INRAE=22.5;MAF_USDA=12.5
NC_035079.1	16305400	.	G	A	.	.	MAF_USDA=4.918
NC_035079.1	16305584	.	C	T	.	.	MAF_INRAE=44.304;MAF_USDA=36.471
NC_035079.1	16305643	.	G	A	.	.	MAF_INRAE=46.835;MAF_USDA=17.059
NC_035079.1	16305699	.	G	T	.	.	MAF_USDA=7.059
NC_035079.1	16305722	.	A	G	.	.	MAF_INRAE=24.051;MAF_USDA=19.412
NC_035079.1	16305737	.	T	A	.	.	MAF_USDA=1.639
NC_035079.1	16305824	.	GTTTTTTTTTA	GTTTTTTTTTT	.	.	MAF_USDA=16.667
NC_035079.1	16305834	.	A	T	.	.	MAF_INRAE=2.5
NC_035079.1	16305868	.	T	C	.	.	MAF_INRAE=29.114;MAF_USDA=41.765
NC_035079.1	16305898	.	C	A	.	.	MAF_USDA=3.279
NC_035079.1	16305926	.	C	T	.	.	MAF_INRAE=26.582;MAF_USDA=14.118
NC_035079.1	16305986	.	G	C	.	.	MAF_USDA=4.918
NC_035079.1	16306081	.	T	G	.	.	MAF_USDA=12.941
NC_035079.1	16306160	.	A	G	.	.	MAF_USDA=8.333
NC_035079.1	16306170	.	A	G	.	.	MAF_USDA=3.279
NC_035079.1	16306295	.	G	A	.	.	MAF_INRAE=5.063;MAF_USDA=6.25
NC_035079.1	16306317	.	T	A	.	.	MAF_USDA=43.529
NC_035079.1	16306468	.	C	T	.	.	MAF_USDA=17.213
NC_035079.1	16306496	.	G	T	.	.	MAF_USDA=1.765
NC_035079.1	16306543	.	C	A	.	.	MAF_USDA=8.824
NC_035079.1	16306607	.	C	G	.	.	MAF_USDA=1.639
NC_035079.1	16306609	.	C	T	.	.	MAF_INRAE=20.253;MAF_USDA=40.0
NC_035079.1	16306624	.	C	T	.	.	MAF_USDA=1.639
NC_035079.1	16306704	.	G	A	.	.	MAF_INRAE=36.709;MAF_USDA=16.471
NC_035079.1	16306713	.	T	A	.	.	MAF_INRAE=34.81;MAF_USDA=33.529
NC_035079.1	16306733	.	A	G	.	.	MAF_USDA=1.639
NC_035079.1	16306839	.	T	C	.	.	MAF_USDA=2.459
NC_035079.1	16306876	.	C	A	.	.	MAF_INRAE=11.667;MAF_USDA=3.279
NC_035079.1	16306884	.	T	A	.	.	MAF_USDA=1.639
NC_035079.1	16306903	.	C	T	.	.	MAF_INRAE=42.105;MAF_USDA=20.588
NC_035079.1	16306989	.	T	C	.	.	MAF_USDA=6.25
NC_035079.1	16307030	.	G	A	.	.	MAF_USDA=5.738
NC_035079.1	16307047	.	C	A	.	.	MAF_USDA=3.279
NC_035079.1	16307094	.	G	C	.	.	MAF_USDA=14.583
NC_035079.1	16307122	.	C	T	.	.	MAF_INRAE=12.5
NC_035079.1	16307124	.	A	G	.	.	MAF_USDA=6.471
NC_035079.1	16307179	.	GCTCCAGC	GCTCCAGA	.	.	MAF_USDA=35.417
NC_035079.1	16307186	.	C	A	.	.	MAF_INRAE=10.526
NC_035079.1	16307196	.	T	A	.	.	MAF_USDA=6.471
NC_035079.1	16307227	.	T	A	.	.	MAF_USDA=2.459
NC_035079.1	16307231	.	T	C	.	.	MAF_USDA=17.059
NC_035079.1	16307252	.	T	C	.	.	MAF_USDA=6.034
NC_035079.1	16307253	.	A	G	.	.	MAF_INRAE=20.886;MAF_USDA=17.059
NC_035079.1	16307254	.	C	T	.	.	MAF_INRAE=24.167;MAF_USDA=17.059
NC_035079.1	16307267	.	A	T	.	.	MAF_INRAE=34.177;MAF_USDA=21.176
NC_035079.1	16307308	.	A	C	.	.	MAF_USDA=4.098
NC_035079.1	16307393	.	C	A	.	.	MAF_INRAE=34.81;MAF_USDA=23.214
NC_035079.1	16307394	.	A	T	.	.	MAF_USDA=1.667
NC_035079.1	16307509	.	A	G	.	.	MAF_USDA=10.417
NC_035079.1	16307513	.	G	A	.	.	MAF_INRAE=41.667;MAF_USDA=36.585
NC_035079.1	16307522	.	A	T	.	.	MAF_USDA=1.724
NC_035079.1	16307692	.	A	C	.	.	MAF_USDA=7.377
NC_035079.1	16307724	.	A	G	.	.	MAF_INRAE=44.304;MAF_USDA=46.471
NC_035079.1	16307727	.	A	C	.	.	MAF_USDA=7.647
NC_035079.1	16307744	.	C	T	.	.	MAF_USDA=13.69
NC_035079.1	16307751	.	T	G	.	.	MAF_USDA=1.667
NC_035079.1	16307757	.	T	G	.	.	MAF_USDA=1.667
NC_035079.1	16307758	.	A	C	.	.	MAF_USDA=1.667
NC_035079.1	16307809	.	G	C	.	.	MAF_INRAE=20.253;MAF_USDA=45.238
NC_035079.1	16307850	.	C	A	.	.	MAF_USDA=8.333
NC_035079.1	16307894	.	T	A	.	.	MAF_INRAE=20.253;MAF_USDA=7.059
NC_035079.1	16307990	.	G	A	.	.	MAF_INRAE=45.57;MAF_USDA=21.765
NC_035079.1	16308027	.	C	T	.	.	MAF_USDA=1.639
NC_035079.1	16308029	.	G	A	.	.	MAF_USDA=1.639
NC_035079.1	16308030	.	C	T	.	.	MAF_USDA=1.639
NC_035079.1	16308035	.	C	T	.	.	MAF_INRAE=43.333;MAF_USDA=47.059
NC_035079.1	16308037	.	C	T	.	.	MAF_INRAE=43.333;MAF_USDA=47.647
NC_035079.1	16308050	.	C	A	.	.	MAF_INRAE=43.333;MAF_USDA=37.5
NC_035079.1	16308129	.	G	A	.	.	MAF_INRAE=30.833;MAF_USDA=20.833
NC_035079.1	16308164	.	T	A	.	.	MAF_USDA=14.583
NC_035079.1	16308177	.	T	C	.	.	MAF_USDA=2.459
NC_035079.1	16308196	.	T	G	.	.	MAF_INRAE=10.0;MAF_USDA=2.459
NC_035079.1	16308247	.	C	A	.	.	MAF_INRAE=43.038;MAF_USDA=38.235
NC_035079.1	16308262	.	T	C	.	.	MAF_INRAE=43.038;MAF_USDA=39.412
NC_035079.1	16308292	.	C	T	.	.	MAF_USDA=2.941
NC_035079.1	16308402	.	C	T	.	.	MAF_INRAE=34.177;MAF_USDA=19.412
NC_035079.1	16308458	.	C	T	.	.	MAF_INRAE=21.667;MAF_USDA=9.412
NC_035079.1	16308482	.	T	C	.	.	MAF_USDA=18.75
NC_035079.1	16308669	.	G	A	.	.	MAF_USDA=37.5
NC_035079.1	16308685	.	T	G	.	.	MAF_INRAE=20.886;MAF_USDA=47.647
NC_035079.1	16308715	.	C	G	.	.	MAF_USDA=5.738
NC_035079.1	16308881	.	C	T	.	.	MAF_INRAE=32.911;MAF_USDA=25.294
NC_035079.1	16309029	.	A	C	.	.	MAF_INRAE=30.833;MAF_USDA=25.0
NC_035079.1	16309083	.	A	G	.	.	MAF_INRAE=28.333;MAF_USDA=18.75
NC_035079.1	16309095	.	T	C	.	.	MAF_INRAE=28.333;MAF_USDA=16.667
NC_035079.1	16309143	.	C	A	.	.	MAF_INRAE=27.5;MAF_USDA=45.833
NC_035079.1	16309215	.	G	A	.	.	MAF_USDA=18.75
NC_035079.1	16309746	.	G	A	.	.	MAF_USDA=1.667
NC_035079.1	16309821	.	G	A	.	.	MAF_USDA=1.667
NC_035079.1	16309995	.	G	A	.	.	MAF_USDA=2.459
NC_035079.1	16310011	.	C	G	.	.	MAF_INRAE=20.253;MAF_USDA=41.667
NC_035079.1	16310013	.	A	G	.	.	MAF_USDA=21.429
NC_035079.1	16310040	.	A	G	.	.	MAF_USDA=1.667
NC_035079.1	16310074	.	G	A	.	.	MAF_USDA=5.738
NC_035079.1	16310169	.	T	C	.	.	MAF_USDA=21.176
NC_035079.1	16310175	.	C	T	.	.	MAF_INRAE=44.937;MAF_USDA=21.176
NC_035079.1	16310181	.	G	A	.	.	MAF_USDA=2.459
NC_035079.1	16310339	.	G	A	.	.	MAF_INRAE=25.949;MAF_USDA=7.059
NC_035079.1	16310344	.	C	T	.	.	MAF_USDA=1.639
NC_035079.1	16310345	.	G	A	.	.	MAF_INRAE=44.937;MAF_USDA=24.706
NC_035079.1	16310352	.	C	A	.	.	MAF_INRAE=25.949;MAF_USDA=16.667
NC_035079.1	16310372	.	G	A	.	.	MAF_INRAE=44.304;MAF_USDA=19.412
NC_035079.1	16310476	.	A	G	.	.	MAF_USDA=3.529
NC_035079.1	16310663	.	T	C	.	.	MAF_INRAE=44.304;MAF_USDA=34.118
NC_035079.1	16310719	.	G	A	.	.	MAF_INRAE=5.063;MAF_USDA=2.941
NC_035079.1	16310902	.	G	A	.	.	MAF_USDA=7.377
NC_035079.1	16310915	.	C	T	.	.	MAF_USDA=5.294
NC_035079.1	16311014	.	G	A	.	.	MAF_USDA=10.588
NC_035079.1	16311025	.	G	A	.	.	MAF_INRAE=43.038;MAF_USDA=19.048
NC_035079.1	16311038	.	C	T	.	.	MAF_INRAE=43.671;MAF_USDA=30.588
NC_035079.1	16311084	.	T	G	.	.	MAF_INRAE=46.203;MAF_USDA=29.412
NC_035079.1	16311212	.	G	A	.	.	MAF_USDA=4.098
NC_035079.1	16311266	.	G	A	.	.	MAF_USDA=4.098
NC_035079.1	16311302	.	G	A	.	.	MAF_USDA=10.588
NC_035079.1	16311374	.	C	T	.	.	MAF_USDA=11.31
NC_035079.1	16311401	.	C	T	.	.	MAF_INRAE=43.671;MAF_USDA=34.118
NC_035079.1	16311425	.	G	T	.	.	MAF_USDA=7.059
NC_035079.1	16311430	.	C	T	.	.	MAF_USDA=22.917
NC_035079.1	16311545	.	G	A	.	.	MAF_USDA=2.459
NC_035079.1	16311650	.	G	A	.	.	MAF_USDA=9.836
NC_035079.1	16312045	.	G	A	.	.	MAF_USDA=1.639
NC_035079.1	16312118	.	T	C	.	.	MAF_USDA=1.639
NC_035079.1	16312164	.	T	C	.	.	MAF_USDA=18.033
NC_035079.1	16312207	.	C	T	.	.	MAF_INRAE=26.316;MAF_USDA=15.294
NC_035079.1	16312296	.	C	T	.	.	MAF_USDA=4.918
NC_035079.1	16312326	.	C	T	.	.	MAF_USDA=3.279
NC_035079.1	16312851	.	T	G	.	.	MAF_INRAE=5.263;MAF_USDA=44.118
NC_035079.1	16313066	.	G	A	.	.	MAF_USDA=8.235
NC_035079.1	16313107	.	A	G	.	.	MAF_INRAE=5.263;MAF_USDA=22.353
NC_035079.1	16313143	.	G	A	.	.	MAF_INRAE=24.051;MAF_USDA=15.294
NC_035079.1	16313209	.	C	A	.	.	MAF_USDA=3.279
NC_035079.1	16313335	.	G	A	.	.	MAF_INRAE=20.253;MAF_USDA=7.647
NC_035079.1	16313368	.	T	C	.	.	MAF_INRAE=45.57;MAF_USDA=29.412
NC_035079.1	16313376	.	C	T	.	.	MAF_INRAE=30.38;MAF_USDA=37.647
NC_035079.1	16313484	.	G	T	.	.	MAF_INRAE=45.57;MAF_USDA=32.353
NC_035079.1	16313485	.	A	C	.	.	MAF_INRAE=31.667;MAF_USDA=21.176
NC_035079.1	16313499	.	A	C	.	.	MAF_INRAE=36.076;MAF_USDA=10.588
NC_035079.1	16313503	.	T	G	.	.	MAF_INRAE=29.747;MAF_USDA=29.412
NC_035079.1	16313561	.	C	A	.	.	MAF_INRAE=6.667
NC_035079.1	16313596	.	G	T	.	.	MAF_INRAE=10.833
NC_035079.1	16313601	.	T	G	.	.	MAF_USDA=7.647
NC_035079.1	16313638	.	A	C	.	.	MAF_USDA=4.098
NC_035079.1	16313714	.	T	A	.	.	MAF_INRAE=19.62;MAF_USDA=6.471
NC_035079.1	16313856	.	G	A	.	.	MAF_INRAE=19.62;MAF_USDA=43.529
NC_035079.1	16313875	.	T	C	.	.	MAF_USDA=16.667
NC_035079.1	16313881	.	T	C	.	.	MAF_INRAE=45.57;MAF_USDA=33.333
NC_035079.1	16313887	.	A	C	.	.	MAF_INRAE=45.57;MAF_USDA=35.294
NC_035079.1	16313904	.	T	C	.	.	MAF_INRAE=20.253;MAF_USDA=7.059
NC_035079.1	16313935	.	C	A	.	.	MAF_USDA=3.279
NC_035079.1	16314029	.	T	A	.	.	MAF_USDA=1.639
NC_035079.1	16314137	.	C	T	.	.	MAF_USDA=3.279
NC_035079.1	16314248	.	T	C	.	.	MAF_USDA=8.333
NC_035079.1	16314263	.	C	A	.	.	MAF_USDA=32.353
NC_035079.1	16314329	.	G	C	.	.	MAF_INRAE=20.886;MAF_USDA=7.143
NC_035079.1	16314514	.	C	T	.	.	MAF_USDA=2.459
NC_035079.1	16314560	.	T	C	.	.	MAF_INRAE=45.57;MAF_USDA=35.882
NC_035079.1	16314562	.	T	C	.	.	MAF_INRAE=31.667;MAF_USDA=27.059
NC_035079.1	16314576	.	A	T	.	.	MAF_INRAE=1.667
NC_035079.1	16314611	.	C	T	.	.	MAF_INRAE=10.833;MAF_USDA=18.824
NC_035079.1	16314618	.	G	T	.	.	MAF_USDA=1.639
NC_035079.1	16314642	.	A	C	.	.	MAF_USDA=1.639
NC_035079.1	16314734	.	C	A	.	.	MAF_INRAE=34.177;MAF_USDA=22.353
NC_035079.1	16314994	.	A	T	.	.	MAF_USDA=1.639
NC_035079.1	16315085	.	T	C	.	.	MAF_USDA=4.118
NC_035079.1	16315175	.	T	G	.	.	MAF_USDA=5.422
NC_035079.1	16315208	.	T	C	.	.	MAF_USDA=1.667
NC_035079.1	16315215	.	C	T	.	.	MAF_INRAE=10.0;MAF_USDA=5.833
NC_035079.1	16315259	.	G	T	.	.	MAF_USDA=2.459
NC_035079.1	16315307	.	T	G	.	.	MAF_INRAE=45.57;MAF_USDA=35.542
NC_035079.1	16315555	.	T	G	.	.	MAF_USDA=2.459
NC_035079.1	16315663	.	C	T	.	.	MAF_INRAE=34.177;MAF_USDA=27.647
NC_035079.1	16315707	.	C	T	.	.	MAF_INRAE=34.177;MAF_USDA=21.176
NC_035079.1	16315711	.	T	A	.	.	MAF_INRAE=44.167;MAF_USDA=36.471
NC_035079.1	16315731	.	C	T	.	.	MAF_INRAE=34.177;MAF_USDA=25.294
NC_035079.1	16315760	.	A	T	.	.	MAF_USDA=1.639
NC_035079.1	16315771	.	T	C	.	.	MAF_INRAE=45.57;MAF_USDA=35.294
NC_035079.1	16315871	.	C	T	.	.	MAF_INRAE=10.0;MAF_USDA=20.588
NC_035079.1	16315897	.	G	T	.	.	MAF_USDA=5.882
NC_035079.1	16315902	.	A	G	.	.	MAF_INRAE=45.57;MAF_USDA=35.882
NC_035079.1	16315989	.	A	T	.	.	MAF_USDA=4.098
NC_035079.1	16316068	.	T	G	.	.	MAF_INRAE=20.253;MAF_USDA=8.235
NC_035079.1	16316097	.	C	A	.	.	MAF_INRAE=10.526;MAF_USDA=4.918
NC_035079.1	16316157	.	T	A	.	.	MAF_INRAE=45.57;MAF_USDA=36.471
NC_035079.1	16316172	.	C	T	.	.	MAF_USDA=2.459
NC_035079.1	16316207	.	C	T	.	.	MAF_USDA=1.639
NC_035079.1	16316253	.	T	G	.	.	MAF_INRAE=45.57;MAF_USDA=35.882
NC_035079.1	16316401	.	T	C	.	.	MAF_INRAE=14.167;MAF_USDA=6.557
NC_035079.1	16316493	.	C	A	.	.	MAF_USDA=4.098
NC_035079.1	16316510	.	G	T	.	.	MAF_USDA=2.459
NC_035079.1	16316542	.	A	T	.	.	MAF_INRAE=34.177;MAF_USDA=27.059
NC_035079.1	16316614	.	C	A	.	.	MAF_USDA=1.639
NC_035079.1	16316615	.	G	C	.	.	MAF_INRAE=10.0;MAF_USDA=5.738
NC_035079.1	16316668	.	C	A	.	.	MAF_USDA=1.639
NC_035079.1	16316713	.	T	G	.	.	MAF_USDA=1.639
NC_035079.1	16316725	.	C	T	.	.	MAF_USDA=16.667
NC_035079.1	16316726	.	A	T	.	.	MAF_USDA=16.667
NC_035079.1	16316833	.	C	A	.	.	MAF_USDA=1.639
NC_035079.1	16316837	.	G	A	.	.	MAF_INRAE=45.57;MAF_USDA=35.882
NC_035079.1	16316883	.	A	G	.	.	MAF_USDA=1.639
NC_035079.1	16316895	.	C	T	.	.	MAF_INRAE=34.177;MAF_USDA=27.059
NC_035079.1	16317181	.	A	T	.	.	MAF_USDA=1.639
NC_035079.1	16317269	.	T	C	.	.	MAF_USDA=2.459
NC_035079.1	16317327	.	A	C	.	.	MAF_INRAE=14.167;MAF_USDA=5.738
NC_035079.1	16317377	.	T	G	.	.	MAF_INRAE=45.57;MAF_USDA=37.059
NC_035079.1	16317388	.	T	C	.	.	MAF_USDA=3.279
NC_035079.1	16317434	.	G	A	.	.	MAF_USDA=5.294
NC_035079.1	16317471	.	G	A	.	.	MAF_USDA=4.918
NC_035079.1	16317509	.	G	A	.	.	MAF_INRAE=34.177;MAF_USDA=28.689
NC_035079.1	16317581	.	A	G	.	.	MAF_INRAE=45.57;MAF_USDA=35.882
NC_035079.1	16317676	.	T	C	.	.	MAF_USDA=1.639
NC_035079.1	16317693	.	C	A	.	.	MAF_INRAE=34.177;MAF_USDA=27.647
NC_035079.1	16317743	.	G	T	.	.	MAF_INRAE=45.57;MAF_USDA=37.059
NC_035079.1	16317796	.	C	T	.	.	MAF_INRAE=25.949;MAF_USDA=9.412
NC_035079.1	16317820	.	A	G	.	.	MAF_USDA=3.279
NC_035079.1	16317826	.	C	T	.	.	MAF_USDA=4.098
NC_035079.1	16317827	.	T	C	.	.	MAF_INRAE=34.177;MAF_USDA=20.0
NC_035079.1	16317839	.	A	C	.	.	MAF_INRAE=45.0;MAF_USDA=34.706
NC_035079.1	16317851	.	G	A	.	.	MAF_INRAE=34.177;MAF_USDA=26.471
NC_035079.1	16317872	.	G	A	.	.	MAF_INRAE=20.253;MAF_USDA=8.235
NC_035079.1	16317955	.	G	A	.	.	MAF_INRAE=20.253;MAF_USDA=7.738
NC_035079.1	16317963	.	T	C	.	.	MAF_INRAE=46.203;MAF_USDA=35.714
NC_035079.1	16318112	.	C	T	.	.	MAF_INRAE=20.253;MAF_USDA=8.235
NC_035079.1	16318268	.	A	G	.	.	MAF_USDA=2.941
NC_035079.1	16318368	.	C	A	.	.	MAF_INRAE=10.0;MAF_USDA=30.0
NC_035079.1	16318416	.	G	T	.	.	MAF_INRAE=46.203;MAF_USDA=35.294
NC_035079.1	16318429	.	A	T	.	.	MAF_INRAE=46.203;MAF_USDA=35.294
NC_035079.1	16318468	.	A	G	.	.	MAF_INRAE=10.833;MAF_USDA=2.459
NC_035079.1	16318478	.	T	C	.	.	MAF_INRAE=6.667;MAF_USDA=5.0
NC_035079.1	16318508	.	A	C	.	.	MAF_INRAE=27.215;MAF_USDA=27.059
NC_035079.1	16318510	.	G	C	.	.	MAF_INRAE=31.667;MAF_USDA=27.647
NC_035079.1	16318539	.	G	T	.	.	MAF_INRAE=24.167;MAF_USDA=34.706
NC_035079.1	16318556	.	A	G	.	.	MAF_INRAE=34.177;MAF_USDA=27.059
NC_035079.1	16318576	.	G	A	.	.	MAF_INRAE=20.253;MAF_USDA=16.667
NC_035079.1	16318584	.	T	A	.	.	MAF_USDA=16.667
NC_035079.1	16318618	.	A	T	.	.	MAF_INRAE=34.177
NC_035079.1	16318638	.	C	A	.	.	MAF_USDA=14.583
NC_035079.1	16318657	.	A	T	.	.	MAF_INRAE=28.481;MAF_USDA=29.167
NC_035079.1	16318658	.	G	A	.	.	MAF_INRAE=22.5;MAF_USDA=27.976
NC_035079.1	16318662	.	A	G	.	.	MAF_USDA=2.5
NC_035079.1	16318704	.	T	C	.	.	MAF_USDA=1.639
NC_035079.1	16318760	.	C	T	.	.	MAF_INRAE=42.105;MAF_USDA=16.667
NC_035079.1	16318798	.	T	C	.	.	MAF_INRAE=31.667;MAF_USDA=25.882
NC_035079.1	16318807	.	G	A	.	.	MAF_INRAE=18.354;MAF_USDA=8.235
NC_035079.1	16318822	.	C	A	.	.	MAF_INRAE=36.709;MAF_USDA=28.824
NC_035079.1	16318846	.	A	T	.	.	MAF_INRAE=25.316;MAF_USDA=5.882
NC_035079.1	16318856	.	T	G	.	.	MAF_USDA=22.353
NC_035079.1	16318870	.	G	A	.	.	MAF_USDA=28.235
NC_035079.1	16318976	.	T	C	.	.	MAF_USDA=2.5
NC_035079.1	16319059	.	C	T	.	.	MAF_USDA=9.639
NC_035079.1	16319064	.	A	C	.	.	MAF_USDA=2.5
NC_035079.1	16319127	.	C	T	.	.	MAF_USDA=28.916
NC_035079.1	16319161	.	G	T	.	.	MAF_USDA=9.639
NC_035079.1	16319371	.	T	G	.	.	MAF_USDA=2.41
NC_035079.1	16319413	.	C	T	.	.	MAF_USDA=15.217
NC_035079.1	16319443	.	C	T	.	.	MAF_USDA=4.217
NC_035079.1	16319448	.	T	A	.	.	MAF_USDA=1.667
NC_035079.1	16319483	.	T	C	.	.	MAF_USDA=36.747
NC_035079.1	16319486	.	C	A	.	.	MAF_USDA=1.667
NC_035079.1	16319525	.	C	T	.	.	MAF_USDA=41.304
NC_035079.1	16319573	.	A	G	.	.	MAF_USDA=2.5
NC_035079.1	16319634	.	G	T	.	.	MAF_USDA=26.19
NC_035079.1	16319732	.	C	T	.	.	MAF_INRAE=20.253;MAF_USDA=8.235
NC_035079.1	16319779	.	G	T	.	.	MAF_INRAE=14.167;MAF_USDA=6.557
NC_035079.1	16319961	.	A	G	.	.	MAF_USDA=3.529
NC_035079.1	16319995	.	A	T	.	.	MAF_USDA=1.639
NC_035079.1	16319996	.	C	G	.	.	MAF_USDA=1.639
NC_035079.1	16320064	.	G	A	.	.	MAF_USDA=4.098
NC_035079.1	16320075	.	T	A	.	.	MAF_USDA=4.118
NC_035079.1	16320089	.	T	G	.	.	MAF_USDA=3.279
NC_035079.1	16320109	.	A	C	.	.	MAF_INRAE=44.304;MAF_USDA=16.471
NC_035079.1	16320120	.	T	C	.	.	MAF_INRAE=43.038;MAF_USDA=45.294
NC_035079.1	16320136	.	A	C	.	.	MAF_INRAE=2.5;MAF_USDA=2.459
NC_035079.1	16320160	.	C	G	.	.	MAF_INRAE=28.481;MAF_USDA=20.0
NC_035079.1	16320177	.	C	A	.	.	MAF_INRAE=16.667;MAF_USDA=9.412
NC_035079.1	16320178	.	T	A	.	.	MAF_INRAE=16.667;MAF_USDA=8.824
NC_035079.1	16320198	.	G	A	.	.	MAF_INRAE=16.456;MAF_USDA=12.5
NC_035079.1	16320220	.	A	G	.	.	MAF_INRAE=30.38;MAF_USDA=14.118
NC_035079.1	16320224	.	G	A	.	.	MAF_INRAE=2.5
NC_035079.1	16320225	.	T	A	.	.	MAF_INRAE=2.5
NC_035079.1	16320228	.	T	C	.	.	MAF_INRAE=2.5
NC_035079.1	16320309	.	G	T	.	.	MAF_INRAE=27.215;MAF_USDA=15.882
NC_035079.1	16320322	.	T	G	.	.	MAF_INRAE=25.949;MAF_USDA=15.882
NC_035079.1	16320324	.	A	C	.	.	MAF_INRAE=13.924;MAF_USDA=14.118
NC_035079.1	16320368	.	G	A	.	.	MAF_INRAE=44.304;MAF_USDA=32.941
NC_035079.1	16320406	.	T	A	.	.	MAF_INRAE=20.253;MAF_USDA=44.118
NC_035079.1	16320450	.	A	G	.	.	MAF_INRAE=29.747;MAF_USDA=9.412
NC_035079.1	16320508	.	C	T	.	.	MAF_INRAE=29.747;MAF_USDA=18.235
NC_035079.1	16320553	.	A	G	.	.	MAF_USDA=6.25
NC_035079.1	16320607	.	G	T	.	.	MAF_INRAE=6.667;MAF_USDA=2.459
NC_035079.1	16320608	.	G	C	.	.	MAF_INRAE=6.667;MAF_USDA=2.459
NC_035079.1	16320618	.	T	C	.	.	MAF_INRAE=6.667;MAF_USDA=2.459
NC_035079.1	16320635	.	C	T	.	.	MAF_INRAE=2.5
NC_035079.1	16320724	.	T	C	.	.	MAF_INRAE=18.987;MAF_USDA=32.353
NC_035079.1	16320785	.	A	G	.	.	MAF_USDA=2.083
NC_035079.1	16320811	.	C	T	.	.	MAF_INRAE=3.797;MAF_USDA=2.353
NC_035079.1	16320828	.	A	C	.	.	MAF_INRAE=31.013;MAF_USDA=18.235
NC_035079.1	16320890	.	A	G	.	.	MAF_USDA=4.918
NC_035079.1	16321050	.	C	G	.	.	MAF_USDA=6.471
NC_035079.1	16321131	.	G	T	.	.	MAF_USDA=5.882
NC_035079.1	16321132	.	G	A	.	.	MAF_INRAE=3.165;MAF_USDA=2.083
NC_035079.1	16321150	.	G	A	.	.	MAF_INRAE=3.165;MAF_USDA=2.083
NC_035079.1	16321156	.	GCC	GCG	.	.	MAF_USDA=20.833
NC_035079.1	16321349	.	A	G	.	.	MAF_USDA=33.333
NC_035079.1	16321994	.	C	T	.	.	MAF_INRAE=19.167;MAF_USDA=30.588
NC_035079.1	16322009	.	C	T	.	.	MAF_INRAE=10.833;MAF_USDA=7.647
NC_035079.1	16322097	.	A	T	.	.	MAF_INRAE=2.532;MAF_USDA=2.083
NC_035079.1	16322178	.	T	G	.	.	MAF_USDA=7.059
NC_035079.1	16322201	.	T	C	.	.	MAF_USDA=4.918
NC_035079.1	16322210	.	T	A	.	.	MAF_USDA=7.647
NC_035079.1	16322225	.	C	A	.	.	MAF_INRAE=31.646;MAF_USDA=27.059
NC_035079.1	16322257	.	A	C	.	.	MAF_INRAE=18.354;MAF_USDA=32.353
NC_035079.1	16322261	.	C	A	.	.	MAF_INRAE=20.833;MAF_USDA=32.941
NC_035079.1	16322331	.	A	G	.	.	MAF_INRAE=41.772;MAF_USDA=37.647
NC_035079.1	16322351	.	G	T	.	.	MAF_INRAE=27.215;MAF_USDA=8.333
NC_035079.1	16322362	.	T	C	.	.	MAF_INRAE=10.0;MAF_USDA=8.824
NC_035079.1	16322386	.	C	T	.	.	MAF_USDA=6.471
NC_035079.1	16322408	.	G	A	.	.	MAF_INRAE=1.667;MAF_USDA=7.377
NC_035079.1	16322531	.	A	G	.	.	MAF_USDA=5.294
NC_035079.1	16322541	.	C	T	.	.	MAF_INRAE=10.833;MAF_USDA=2.459
NC_035079.1	16322587	.	T	G	.	.	MAF_INRAE=3.165;MAF_USDA=2.083
NC_035079.1	16322804	.	A	T	.	.	MAF_INRAE=1.667
NC_035079.1	16322805	.	T	A	.	.	MAF_USDA=2.5
NC_035079.1	16322817	.	G	A	.	.	MAF_USDA=2.459
NC_035079.1	16322987	.	G	A	.	.	MAF_USDA=1.639
NC_035079.1	16323024	.	C	T	.	.	MAF_INRAE=39.873;MAF_USDA=30.0
NC_035079.1	16323108	.	C	T	.	.	MAF_USDA=1.639
NC_035079.1	16323203	.	A	G	.	.	MAF_INRAE=4.167;MAF_USDA=12.353
NC_035079.1	16323208	.	C	A	.	.	MAF_INRAE=10.526;MAF_USDA=3.279
NC_035079.1	16323209	.	G	T	.	.	MAF_INRAE=4.167;MAF_USDA=13.529
NC_035079.1	16323278	.	G	T	.	.	MAF_USDA=1.765
NC_035079.1	16323319	.	A	C	.	.	MAF_USDA=1.765
NC_035079.1	16323377	.	T	A	.	.	MAF_USDA=1.667
NC_035079.1	16323457	.	A	G	.	.	MAF_INRAE=4.167;MAF_USDA=7.059
NC_035079.1	16323463	.	A	C	.	.	MAF_INRAE=34.177;MAF_USDA=40.476
NC_035079.1	16323467	.	T	A	.	.	MAF_INRAE=33.544;MAF_USDA=16.667
NC_035079.1	16323474	.	T	A	.	.	MAF_INRAE=37.342;MAF_USDA=47.917
NC_035079.1	16323587	.	G	T	.	.	MAF_USDA=9.836
NC_035079.1	16323589	.	G	T	.	.	MAF_INRAE=4.167;MAF_USDA=9.412
NC_035079.1	16323602	.	T	G	.	.	MAF_USDA=2.459
NC_035079.1	16323684	.	A	T	.	.	MAF_USDA=2.459
NC_035079.1	16323731	.	G	A	.	.	MAF_USDA=2.083
NC_035079.1	16323750	.	C	T	.	.	MAF_USDA=1.639
NC_035079.1	16323751	.	G	A	.	.	MAF_USDA=5.738
NC_035079.1	16323791	.	C	A	.	.	MAF_INRAE=4.167;MAF_USDA=9.412
NC_035079.1	16323813	.	C	A	.	.	MAF_INRAE=4.167;MAF_USDA=14.706
NC_035079.1	16323957	.	C	T	.	.	MAF_INRAE=4.167;MAF_USDA=12.353
NC_035079.1	16323984	.	C	A	.	.	MAF_INRAE=4.167
NC_035079.1	16324000	.	G	A	.	.	MAF_INRAE=15.823;MAF_USDA=25.294
NC_035079.1	16324056	.	G	A	.	.	MAF_INRAE=4.167;MAF_USDA=9.412
NC_035079.1	16324064	.	C	T	.	.	MAF_USDA=4.918
NC_035079.1	16324096	.	G	T	.	.	MAF_USDA=1.639
NC_035079.1	16324101	.	C	A	.	.	MAF_INRAE=4.167;MAF_USDA=9.412
NC_035079.1	16324206	.	G	T	.	.	MAF_INRAE=3.333;MAF_USDA=6.471
NC_035079.1	16324212	.	C	A	.	.	MAF_INRAE=2.5
NC_035079.1	16324217	.	T	C	.	.	MAF_INRAE=3.333;MAF_USDA=9.412
NC_035079.1	16324255	.	C	T	.	.	MAF_INRAE=17.089;MAF_USDA=5.882
NC_035079.1	16324278	.	G	A	.	.	MAF_USDA=14.583
NC_035079.1	16324297	.	A	G	.	.	MAF_USDA=5.738
NC_035079.1	16324325	.	G	A	.	.	MAF_INRAE=1.667;MAF_USDA=14.583
NC_035079.1	16324355	.	G	A	.	.	MAF_USDA=1.639
NC_035079.1	16324383	.	C	A	.	.	MAF_USDA=4.098
NC_035079.1	16324406	.	A	G	.	.	MAF_INRAE=13.333;MAF_USDA=9.016
NC_035079.1	16324452	.	C	T	.	.	MAF_USDA=2.459
NC_035079.1	16324710	.	T	C	.	.	MAF_USDA=2.941
NC_035079.1	16324751	.	C	T	.	.	MAF_INRAE=25.949;MAF_USDA=31.765
NC_035079.1	16324789	.	C	T	.	.	MAF_USDA=1.765
NC_035079.1	16324874	.	A	G	.	.	MAF_INRAE=40.506;MAF_USDA=28.824
NC_035079.1	16324949	.	G	T	.	.	MAF_USDA=1.639
NC_035079.1	16325022	.	T	A	.	.	MAF_INRAE=3.165;MAF_USDA=2.083
NC_035079.1	16325144	.	C	T	.	.	MAF_USDA=4.706
NC_035079.1	16325192	.	G	A	.	.	MAF_USDA=1.667
NC_035079.1	16325361	.	C	T	.	.	MAF_USDA=2.083
NC_035079.1	16325584	.	C	T	.	.	MAF_INRAE=25.316;MAF_USDA=6.471
NC_035079.1	16325613	.	C	T	.	.	MAF_USDA=14.583
NC_035079.1	16325627	.	C	A	.	.	MAF_USDA=1.639
NC_035079.1	16325631	.	G	T	.	.	MAF_USDA=1.639
NC_035079.1	16325695	.	G	C	.	.	MAF_INRAE=24.684;MAF_USDA=14.118
NC_035079.1	16325755	.	T	C	.	.	MAF_INRAE=21.519;MAF_USDA=18.75
NC_035079.1	16325776	.	G	T	.	.	MAF_INRAE=4.167;MAF_USDA=5.882
NC_035079.1	16325796	.	G	A	.	.	MAF_INRAE=4.167;MAF_USDA=21.176
NC_035079.1	16325805	.	A	T	.	.	MAF_USDA=1.639
NC_035079.1	16325875	.	C	T	.	.	MAF_INRAE=27.848;MAF_USDA=27.647
NC_035079.1	16325876	.	C	A	.	.	MAF_INRAE=26.667;MAF_USDA=27.647
NC_035079.1	16326022	.	A	C	.	.	MAF_INRAE=27.848;MAF_USDA=33.333
NC_035079.1	16326024	.	C	T	.	.	MAF_INRAE=26.667;MAF_USDA=33.333
NC_035079.1	16326071	.	A	C	.	.	MAF_INRAE=3.333;MAF_USDA=7.647
NC_035079.1	16326122	.	G	T	.	.	MAF_INRAE=4.167;MAF_USDA=12.941
NC_035079.1	16326177	.	A	G	.	.	MAF_INRAE=4.167;MAF_USDA=7.647
NC_035079.1	16326190	.	C	A	.	.	MAF_INRAE=40.506;MAF_USDA=42.941
NC_035079.1	16326252	.	A	G	.	.	MAF_INRAE=38.608;MAF_USDA=21.176
NC_035079.1	16326283	.	G	A	.	.	MAF_USDA=2.459
NC_035079.1	16326329	.	A	G	.	.	MAF_INRAE=4.167;MAF_USDA=8.235
NC_035079.1	16326344	.	C	T	.	.	MAF_INRAE=38.608;MAF_USDA=19.412
NC_035079.1	16326418	.	T	G	.	.	MAF_INRAE=4.167;MAF_USDA=8.824
NC_035079.1	16326453	.	T	A	.	.	MAF_INRAE=17.089;MAF_USDA=5.882
NC_035079.1	16326460	.	G	C	.	.	MAF_INRAE=1.667;MAF_USDA=14.583
NC_035079.1	16326477	.	A	G	.	.	MAF_INRAE=4.167;MAF_USDA=12.941
NC_035079.1	16326499	.	C	A	.	.	MAF_INRAE=41.772;MAF_USDA=29.412
NC_035079.1	16326582	.	C	T	.	.	MAF_INRAE=4.167;MAF_USDA=8.824
NC_035079.1	16326601	.	C	T	.	.	MAF_INRAE=2.5;MAF_USDA=1.639
NC_035079.1	16326617	.	T	C	.	.	MAF_INRAE=3.165;MAF_USDA=2.083
NC_035079.1	16326619	.	A	C	.	.	MAF_USDA=6.557
NC_035079.1	16326634	.	G	A	.	.	MAF_USDA=6.25
NC_035079.1	16326675	.	G	C	.	.	MAF_USDA=1.639
NC_035079.1	16326735	.	G	T	.	.	MAF_INRAE=38.608;MAF_USDA=20.238
NC_035079.1	16326748	.	C	T	.	.	MAF_INRAE=10.833
NC_035079.1	16326816	.	C	A	.	.	MAF_USDA=1.639
NC_035079.1	16326927	.	A	G	.	.	MAF_INRAE=38.608;MAF_USDA=15.882
NC_035079.1	16326966	.	G	A	.	.	MAF_USDA=1.639
NC_035079.1	16326982	.	A	T	.	.	MAF_INRAE=42.105;MAF_USDA=10.588
NC_035079.1	16326987	.	T	G	.	.	MAF_USDA=33.333
NC_035079.1	16327028	.	C	A	.	.	MAF_USDA=1.639
NC_035079.1	16327108	.	C	G	.	.	MAF_USDA=3.529
NC_035079.1	16327109	.	G	A	.	.	MAF_INRAE=38.608;MAF_USDA=20.588
NC_035079.1	16327122	.	G	T	.	.	MAF_INRAE=38.608;MAF_USDA=20.0
NC_035079.1	16327136	.	C	A	.	.	MAF_INRAE=4.167;MAF_USDA=9.412
NC_035079.1	16327137	.	C	T	.	.	MAF_USDA=1.639
NC_035079.1	16327159	.	T	G	.	.	MAF_USDA=4.118
NC_035079.1	16327191	.	C	A	.	.	MAF_INRAE=10.526;MAF_USDA=2.459
NC_035079.1	16327225	.	A	G	.	.	MAF_USDA=9.016
NC_035079.1	16327228	.	A	C	.	.	MAF_INRAE=10.0;MAF_USDA=6.557
NC_035079.1	16327369	.	C	G	.	.	MAF_INRAE=41.772;MAF_USDA=29.412
NC_035079.1	16327372	.	G	A	.	.	MAF_INRAE=2.5
NC_035079.1	16327398	.	A	C	.	.	MAF_INRAE=10.833;MAF_USDA=2.459
NC_035079.1	16327402	.	T	C	.	.	MAF_INRAE=41.772;MAF_USDA=28.824
NC_035079.1	16327423	.	G	A	.	.	MAF_USDA=1.639
NC_035079.1	16327540	.	A	T	.	.	MAF_INRAE=37.975;MAF_USDA=19.643
NC_035079.1	16327560	.	A	T	.	.	MAF_USDA=1.667
NC_035079.1	16327627	.	G	A	.	.	MAF_USDA=4.167
NC_035079.1	16327916	.	C	T	.	.	MAF_INRAE=38.608;MAF_USDA=18.824
NC_035079.1	16327968	.	G	A	.	.	MAF_USDA=2.459
NC_035079.1	16327988	.	T	G	.	.	MAF_INRAE=41.772;MAF_USDA=29.412
NC_035079.1	16328021	.	T	A	.	.	MAF_INRAE=4.167;MAF_USDA=5.882
NC_035079.1	16328022	.	G	T	.	.	MAF_INRAE=4.167;MAF_USDA=5.882
NC_035079.1	16328049	.	G	A	.	.	MAF_INRAE=10.526;MAF_USDA=2.459
NC_035079.1	16328062	.	C	T	.	.	MAF_INRAE=15.823;MAF_USDA=3.279
NC_035079.1	16328089	.	G	A	.	.	MAF_INRAE=38.608;MAF_USDA=19.412
NC_035079.1	16328200	.	A	T	.	.	MAF_USDA=19.565
NC_035079.1	16328216	.	A	T	.	.	MAF_USDA=1.765
NC_035079.1	16328284	.	G	T	.	.	MAF_INRAE=3.165;MAF_USDA=2.083
NC_035079.1	16328322	.	T	C	.	.	MAF_USDA=1.765
NC_035079.1	16328431	.	A	C	.	.	MAF_INRAE=15.19;MAF_USDA=3.279
NC_035079.1	16328448	.	A	C	.	.	MAF_INRAE=38.608;MAF_USDA=18.824
NC_035079.1	16328503	.	T	A	.	.	MAF_INRAE=25.949;MAF_USDA=7.059
NC_035079.1	16328508	.	T	C	.	.	MAF_INRAE=25.949;MAF_USDA=6.471
NC_035079.1	16328509	.	A	T	.	.	MAF_INRAE=20.833;MAF_USDA=6.471
NC_035079.1	16328550	.	T	C	.	.	MAF_INRAE=2.5
NC_035079.1	16328582	.	G	T	.	.	MAF_INRAE=4.167;MAF_USDA=10.0
NC_035079.1	16328670	.	C	T	.	.	MAF_USDA=1.639
NC_035079.1	16328672	.	G	T	.	.	MAF_INRAE=2.5;MAF_USDA=1.639
NC_035079.1	16328685	.	G	A	.	.	MAF_INRAE=37.975;MAF_USDA=19.412
NC_035079.1	16328794	.	A	C	.	.	MAF_INRAE=41.772;MAF_USDA=33.333
NC_035079.1	16328820	.	G	C	.	.	MAF_USDA=9.836
NC_035079.1	16328869	.	A	T	.	.	MAF_INRAE=10.833;MAF_USDA=2.459
NC_035079.1	16328874	.	G	A	.	.	MAF_USDA=1.639
NC_035079.1	16328887	.	A	T	.	.	MAF_INRAE=2.5
NC_035079.1	16329110	.	T	C	.	.	MAF_INRAE=38.608;MAF_USDA=19.412
NC_035079.1	16329139	.	C	T	.	.	MAF_USDA=1.765
NC_035079.1	16329216	.	G	A	.	.	MAF_INRAE=2.5
NC_035079.1	16329294	.	C	A	.	.	MAF_USDA=2.083
NC_035079.1	16329308	.	A	C	.	.	MAF_USDA=2.941
NC_035079.1	16329344	.	A	G	.	.	MAF_USDA=2.542
NC_035079.1	16329379	.	G	T	.	.	MAF_INRAE=25.316;MAF_USDA=24.118
NC_035079.1	16329486	.	T	C	.	.	MAF_USDA=1.765
NC_035079.1	16329511	.	C	A	.	.	MAF_INRAE=38.608;MAF_USDA=28.235
NC_035079.1	16329537	.	A	G	.	.	MAF_USDA=3.529
NC_035079.1	16329560	.	C	T	.	.	MAF_INRAE=4.167;MAF_USDA=10.0
NC_035079.1	16329698	.	A	C	.	.	MAF_INRAE=38.608;MAF_USDA=15.294
NC_035079.1	16329752	.	A	T	.	.	MAF_INRAE=41.139;MAF_USDA=28.824
NC_035079.1	16329773	.	T	G	.	.	MAF_INRAE=41.139;MAF_USDA=33.333
NC_035079.1	16329800	.	G	C	.	.	MAF_INRAE=10.833;MAF_USDA=2.459
NC_035079.1	16329817	.	T	G	.	.	MAF_INRAE=38.608;MAF_USDA=18.235
NC_035079.1	16329897	.	T	C	.	.	MAF_INRAE=6.329;MAF_USDA=6.471
NC_035079.1	16330030	.	C	A	.	.	MAF_INRAE=24.684;MAF_USDA=14.118
NC_035079.1	16330042	.	T	C	.	.	MAF_INRAE=37.975;MAF_USDA=20.588
NC_035079.1	16330169	.	C	T	.	.	MAF_INRAE=37.975;MAF_USDA=20.0
NC_035079.1	16330200	.	G	T	.	.	MAF_INRAE=38.608;MAF_USDA=16.667
NC_035079.1	16330218	.	C	T	.	.	MAF_USDA=3.279
NC_035079.1	16330232	.	G	T	.	.	MAF_INRAE=4.167;MAF_USDA=10.0
NC_035079.1	16330313	.	C	A	.	.	MAF_USDA=9.836
NC_035079.1	16330473	.	G	T	.	.	MAF_INRAE=37.975;MAF_USDA=23.529
NC_035079.1	16330542	.	T	A	.	.	MAF_USDA=16.667
NC_035079.1	16330645	.	G	T	.	.	MAF_INRAE=38.608;MAF_USDA=20.0
NC_035079.1	16330649	.	A	C	.	.	MAF_INRAE=37.5;MAF_USDA=20.0
NC_035079.1	16330713	.	T	C	.	.	MAF_INRAE=38.608;MAF_USDA=20.0
NC_035079.1	16330732	.	G	C	.	.	MAF_INRAE=38.608;MAF_USDA=20.0
NC_035079.1	16330734	.	A	G	.	.	MAF_INRAE=37.5;MAF_USDA=20.0
NC_035079.1	16330787	.	T	G	.	.	MAF_USDA=3.529
NC_035079.1	16330815	.	G	A	.	.	MAF_INRAE=4.167;MAF_USDA=9.412
NC_035079.1	16330816	.	G	A	.	.	MAF_INRAE=4.167;MAF_USDA=9.412
NC_035079.1	16330878	.	C	G	.	.	MAF_INRAE=38.608;MAF_USDA=16.667
NC_035079.1	16330922	.	T	G	.	.	MAF_INRAE=38.608;MAF_USDA=20.588
NC_035079.1	16330928	.	T	C	.	.	MAF_INRAE=47.368;MAF_USDA=50.0
NC_035079.1	16330964	.	G	A	.	.	MAF_INRAE=15.823;MAF_USDA=15.882
NC_035079.1	16331013	.	T	A	.	.	MAF_USDA=3.529
NC_035079.1	16331129	.	C	T	.	.	MAF_INRAE=38.608;MAF_USDA=15.294
NC_035079.1	16331209	.	T	A	.	.	MAF_INRAE=4.167;MAF_USDA=5.882
NC_035079.1	16331284	.	A	G	.	.	MAF_USDA=10.656
NC_035079.1	16331290	.	T	G	.	.	MAF_INRAE=38.608;MAF_USDA=27.647
NC_035079.1	16331340	.	G	A	.	.	MAF_INRAE=38.608;MAF_USDA=20.0
NC_035079.1	16331383	.	C	T	.	.	MAF_INRAE=24.684;MAF_USDA=24.118
NC_035079.1	16331413	.	T	G	.	.	MAF_INRAE=38.608;MAF_USDA=20.0
NC_035079.1	16331512	.	A	T	.	.	MAF_INRAE=37.975;MAF_USDA=19.412
NC_035079.1	16331593	.	C	T	.	.	MAF_INRAE=38.608;MAF_USDA=20.588
NC_035079.1	16331650	.	C	A	.	.	MAF_USDA=5.738
NC_035079.1	16331651	.	G	A	.	.	MAF_INRAE=38.608;MAF_USDA=15.882
NC_035079.1	16331674	.	C	T	.	.	MAF_INRAE=3.797;MAF_USDA=2.941
NC_035079.1	16331695	.	T	A	.	.	MAF_USDA=1.639
NC_035079.1	16331704	.	A	C	.	.	MAF_USDA=1.639
NC_035079.1	16331847	.	G	C	.	.	MAF_USDA=1.639
NC_035079.1	16331867	.	C	A	.	.	MAF_USDA=9.016
NC_035079.1	16331878	.	A	G	.	.	MAF_USDA=9.016
NC_035079.1	16331895	.	C	T	.	.	MAF_USDA=2.459
NC_035079.1	16331909	.	A	G	.	.	MAF_USDA=4.098
NC_035079.1	16331953	.	C	T	.	.	MAF_INRAE=10.833;MAF_USDA=2.459
NC_035079.1	16332060	.	A	G	.	.	MAF_USDA=4.918
NC_035079.1	16332091	.	C	T	.	.	MAF_USDA=1.639
NC_035079.1	16332140	.	G	A	.	.	MAF_INRAE=4.167
NC_035079.1	16332147	.	G	A	.	.	MAF_USDA=4.762
NC_035079.1	16332228	.	T	C	.	.	MAF_USDA=19.048
NC_035079.1	16332235	.	G	A	.	.	MAF_USDA=16.667
NC_035079.1	16332263	.	G	A	.	.	MAF_USDA=18.75
NC_035079.1	16333048	.	T	C	.	.	MAF_USDA=17.647
NC_035079.1	16333061	.	C	T	.	.	MAF_USDA=2.459
NC_035079.1	16333102	.	T	A	.	.	MAF_USDA=3.279
NC_035079.1	16333130	.	C	G	.	.	MAF_INRAE=13.924;MAF_USDA=11.765
NC_035079.1	16333298	.	C	T	.	.	MAF_INRAE=20.886;MAF_USDA=11.176
NC_035079.1	16333394	.	C	T	.	.	MAF_INRAE=30.38;MAF_USDA=33.529
NC_035079.1	16333414	.	C	T	.	.	MAF_USDA=1.639
NC_035079.1	16333483	.	G	A	.	.	MAF_INRAE=24.051;MAF_USDA=25.294
NC_035079.1	16333484	.	C	A	.	.	MAF_INRAE=10.0;MAF_USDA=3.279
NC_035079.1	16333494	.	G	A	.	.	MAF_USDA=4.098
NC_035079.1	16333570	.	G	A	.	.	MAF_USDA=3.279
NC_035079.1	16333584	.	G	C	.	.	MAF_USDA=1.765
NC_035079.1	16333601	.	G	T	.	.	MAF_USDA=1.765
NC_035079.1	16333614	.	G	A	.	.	MAF_INRAE=36.709;MAF_USDA=40.0
NC_035079.1	16333722	.	T	C	.	.	MAF_INRAE=10.833;MAF_USDA=2.459
NC_035079.1	16333729	.	C	T	.	.	MAF_USDA=1.639
NC_035079.1	16333744	.	T	C	.	.	MAF_INRAE=13.291
NC_035079.1	16333760	.	A	C	.	.	MAF_INRAE=6.329;MAF_USDA=7.143
NC_035079.1	16333766	.	G	A	.	.	MAF_USDA=1.667
NC_035079.1	16333800	.	T	C	.	.	MAF_INRAE=4.167;MAF_USDA=8.333
NC_035079.1	16333802	.	G	C	.	.	MAF_USDA=5.833
NC_035079.1	16333806	.	C	T	.	.	MAF_INRAE=4.167;MAF_USDA=8.333
NC_035079.1	16333811	.	G	A	.	.	MAF_USDA=14.583
NC_035079.1	16333814	.	G	A	.	.	MAF_USDA=3.279
NC_035079.1	16334045	.	C	T	.	.	MAF_USDA=1.765
NC_035079.1	16334140	.	A	T	.	.	MAF_INRAE=37.975;MAF_USDA=14.706
NC_035079.1	16334203	.	CA	CG	.	.	MAF_USDA=4.167
NC_035079.1	16334239	.	A	T	.	.	MAF_INRAE=39.241
NC_035079.1	16334339	.	C	T	.	.	MAF_USDA=1.639
NC_035079.1	16334513	.	G	T	.	.	MAF_USDA=2.459
NC_035079.1	16334627	.	A	T	.	.	MAF_INRAE=15.19;MAF_USDA=22.353
NC_035079.1	16334723	.	C	G	.	.	MAF_INRAE=26.582;MAF_USDA=22.941
NC_035079.1	16334742	.	T	A	.	.	MAF_INRAE=47.368;MAF_USDA=37.647
NC_035079.1	16334822	.	C	A	.	.	MAF_INRAE=31.013;MAF_USDA=17.262
NC_035079.1	16334830	.	C	G	.	.	MAF_USDA=4.098
NC_035079.1	16334841	.	A	T	.	.	MAF_USDA=2.459
NC_035079.1	16334867	.	T	C	.	.	MAF_INRAE=3.333
NC_035079.1	16335756	.	C	A	.	.	MAF_INRAE=2.5;MAF_USDA=8.824
NC_035079.1	16335757	.	A	T	.	.	MAF_INRAE=2.5;MAF_USDA=8.824
NC_035079.1	16335758	.	T	A	.	.	MAF_INRAE=10.833;MAF_USDA=7.377
NC_035079.1	16335863	.	T	C	.	.	MAF_INRAE=10.833;MAF_USDA=5.738
NC_035079.1	16335900	.	T	C	.	.	MAF_USDA=2.941
NC_035079.1	16336123	.	C	T	.	.	MAF_INRAE=22.785;MAF_USDA=14.706
NC_035079.1	16336165	.	A	T	.	.	MAF_USDA=1.639
NC_035079.1	16336211	.	G	A	.	.	MAF_USDA=1.765
NC_035079.1	16336277	.	C	A	.	.	MAF_INRAE=1.667
NC_035079.1	16336278	.	A	C	.	.	MAF_INRAE=15.789
NC_035079.1	16336295	.	A	C	.	.	MAF_USDA=8.235
NC_035079.1	16336325	.	A	G	.	.	MAF_USDA=10.417
NC_035079.1	16336330	.	C	G	.	.	MAF_INRAE=31.646;MAF_USDA=39.412
NC_035079.1	16336569	.	A	C	.	.	MAF_INRAE=31.646;MAF_USDA=39.412
NC_035079.1	16336698	.	T	C	.	.	MAF_USDA=10.417
NC_035079.1	16336961	.	C	A	.	.	MAF_INRAE=1.667
NC_035079.1	16337010	.	T	G	.	.	MAF_INRAE=50.0
NC_035079.1	16337020	.	A	T	.	.	MAF_INRAE=50.0
NC_035079.1	16337024	.	T	C	.	.	MAF_INRAE=30.0
NC_035079.1	16337027	.	T	A	.	.	MAF_INRAE=50.0
NC_035079.1	16337035	.	T	C	.	.	MAF_INRAE=50.0
NC_035079.1	16337044	.	T	A	.	.	MAF_INRAE=50.0
NC_035079.1	16337052	.	T	C	.	.	MAF_INRAE=50.0
NC_035079.1	16337053	.	T	G	.	.	MAF_INRAE=50.0
NC_035079.1	16337084	.	T	A	.	.	MAF_INRAE=50.0
NC_035079.1	16337143	.	T	C	.	.	MAF_INRAE=50.0
NC_035079.1	16337169	.	T	C	.	.	MAF_INRAE=50.0
NC_035079.1	16337171	.	G	A	.	.	MAF_INRAE=50.0
NC_035079.1	16337207	.	G	C	.	.	MAF_INRAE=50.0
NC_035079.1	16337223	.	T	A	.	.	MAF_INRAE=50.0
NC_035079.1	16337233	.	G	T	.	.	MAF_INRAE=17.5
NC_035079.1	16337269	.	G	T	.	.	MAF_INRAE=2.632
NC_035079.1	16337282	.	G	A	.	.	MAF_INRAE=15.0
NC_035079.1	16337319	.	A	T	.	.	MAF_INRAE=50.0
NC_035079.1	16337343	.	C	T	.	.	MAF_INRAE=50.0
NC_035079.1	16337370	.	T	G	.	.	MAF_INRAE=50.0
NC_035079.1	16337391	.	A	C	.	.	MAF_INRAE=50.0
NC_035079.1	16337436	.	T	G	.	.	MAF_INRAE=43.333
NC_035079.1	16337474	.	G	C	.	.	MAF_INRAE=33.333
NC_035079.1	16337475	.	G	C	.	.	MAF_INRAE=45.0
NC_035079.1	16337602	.	G	C	.	.	MAF_INRAE=35.833
NC_035079.1	16337605	.	G	A	.	.	MAF_INRAE=35.833
NC_035079.1	16337612	.	A	G	.	.	MAF_INRAE=35.833
NC_035079.1	16337615	.	C	T	.	.	MAF_INRAE=35.833
NC_035079.1	16337622	.	C	A	.	.	MAF_INRAE=10.0;MAF_USDA=2.459
NC_035079.1	16337660	.	T	A	.	.	MAF_USDA=10.417
NC_035079.1	16337722	.	G	T	.	.	MAF_INRAE=30.833
NC_035079.1	16337725	.	G	C	.	.	MAF_INRAE=30.833
NC_035079.1	16337731	.	A	T	.	.	MAF_USDA=1.639
NC_035079.1	16337736	.	A	C	.	.	MAF_USDA=10.588
NC_035079.1	16337749	.	G	A	.	.	MAF_USDA=2.941
NC_035079.1	16337759	.	C	T	.	.	MAF_INRAE=21.667;MAF_USDA=12.941
NC_035079.1	16337770	.	A	G	.	.	MAF_INRAE=30.833
NC_035079.1	16337779	.	G	A	.	.	MAF_INRAE=30.833
NC_035079.1	16337834	.	A	T	.	.	MAF_INRAE=14.167
NC_035079.1	16337835	.	A	G	.	.	MAF_INRAE=14.167
NC_035079.1	16337860	.	C	G	.	.	MAF_INRAE=9.167
NC_035079.1	16337878	.	G	T	.	.	MAF_USDA=14.583
NC_035079.1	16337879	.	A	G	.	.	MAF_INRAE=27.5;MAF_USDA=10.417
NC_035079.1	16337884	.	C	T	.	.	MAF_INRAE=26.667
NC_035079.1	16337888	.	A	G	.	.	MAF_INRAE=26.667
NC_035079.1	16337893	.	A	G	.	.	MAF_INRAE=25.833;MAF_USDA=10.417
NC_035079.1	16337958	.	G	T	.	.	MAF_USDA=7.377
NC_035079.1	16338224	.	C	T	.	.	MAF_USDA=2.459
NC_035079.1	16338375	.	G	T	.	.	MAF_USDA=8.333
NC_035079.1	16338421	.	G	T	.	.	MAF_USDA=6.557
NC_035079.1	16338508	.	G	A	.	.	MAF_USDA=4.098
NC_035079.1	16338718	.	A	G	.	.	MAF_USDA=4.167
NC_035079.1	16338726	.	T	G	.	.	MAF_USDA=9.412
NC_035079.1	16338845	.	A	T	.	.	MAF_USDA=1.639
NC_035079.1	16339004	.	G	T	.	.	MAF_USDA=5.738
NC_035079.1	16339130	.	T	A	.	.	MAF_INRAE=2.5
NC_035079.1	16339140	.	C	A	.	.	MAF_USDA=1.639
NC_035079.1	16339175	.	T	C	.	.	MAF_INRAE=11.392;MAF_USDA=13.529
NC_035079.1	16339266	.	G	A	.	.	MAF_USDA=1.639
NC_035079.1	16339354	.	C	T	.	.	MAF_INRAE=24.051;MAF_USDA=26.471
NC_035079.1	16339383	.	A	T	.	.	MAF_USDA=1.639
NC_035079.1	16339444	.	C	G	.	.	MAF_INRAE=5.833;MAF_USDA=2.459
NC_035079.1	16339576	.	A	T	.	.	MAF_USDA=14.583
NC_035079.1	16339613	.	T	C	.	.	MAF_INRAE=3.797;MAF_USDA=14.118
NC_035079.1	16339753	.	T	C	.	.	MAF_USDA=1.639
NC_035079.1	16339790	.	T	C	.	.	MAF_INRAE=17.722
NC_035079.1	16339859	.	C	T	.	.	MAF_USDA=11.475
NC_035079.1	16340193	.	C	A	.	.	MAF_INRAE=3.797;MAF_USDA=2.941
NC_035079.1	16340219	.	C	T	.	.	MAF_USDA=4.098
NC_035079.1	16340233	.	G	T	.	.	MAF_INRAE=10.833;MAF_USDA=2.459
NC_035079.1	16340234	.	A	T	.	.	MAF_INRAE=10.833;MAF_USDA=2.459
NC_035079.1	16340299	.	A	T	.	.	MAF_INRAE=3.797;MAF_USDA=4.167
NC_035079.1	16340339	.	C	A	.	.	MAF_INRAE=3.797;MAF_USDA=3.529
NC_035079.1	16340349	.	T	C	.	.	MAF_USDA=12.295
NC_035079.1	16340440	.	A	G	.	.	MAF_USDA=2.459
NC_035079.1	16340447	.	G	C	.	.	MAF_INRAE=6.667;MAF_USDA=2.459
NC_035079.1	16340453	.	A	C	.	.	MAF_INRAE=3.797;MAF_USDA=2.941
NC_035079.1	16340495	.	T	C	.	.	MAF_USDA=4.098
NC_035079.1	16340499	.	A	T	.	.	MAF_USDA=3.529
NC_035079.1	16340547	.	A	G	.	.	MAF_USDA=14.583
NC_035079.1	16340717	.	G	A	.	.	MAF_USDA=1.639
NC_035079.1	16340775	.	T	G	.	.	MAF_INRAE=12.025;MAF_USDA=13.529
NC_035079.1	16341066	.	A	G	.	.	MAF_USDA=4.098
NC_035079.1	16341100	.	T	G	.	.	MAF_INRAE=3.797;MAF_USDA=2.941
NC_035079.1	16341137	.	G	A	.	.	MAF_INRAE=3.797;MAF_USDA=2.941
NC_035079.1	16341164	.	T	G	.	.	MAF_INRAE=3.797;MAF_USDA=6.471
NC_035079.1	16341201	.	C	A	.	.	MAF_INRAE=24.051;MAF_USDA=26.471
NC_035079.1	16341225	.	A	C	.	.	MAF_INRAE=3.797;MAF_USDA=5.294
NC_035079.1	16341229	.	G	T	.	.	MAF_USDA=2.459
NC_035079.1	16341233	.	C	A	.	.	MAF_USDA=3.279
NC_035079.1	16341255	.	G	A	.	.	MAF_INRAE=27.848;MAF_USDA=30.588
NC_035079.1	16341293	.	C	A	.	.	MAF_INRAE=3.797;MAF_USDA=4.118
NC_035079.1	16341403	.	T	C	.	.	MAF_INRAE=42.405;MAF_USDA=33.333
NC_035079.1	16341496	.	T	A	.	.	MAF_USDA=4.098
NC_035079.1	16341500	.	G	T	.	.	MAF_USDA=1.639
NC_035079.1	16341617	.	C	T	.	.	MAF_USDA=8.235
NC_035079.1	16341624	.	G	A	.	.	MAF_USDA=3.279
NC_035079.1	16341693	.	T	G	.	.	MAF_USDA=1.639
NC_035079.1	16341778	.	T	A	.	.	MAF_INRAE=21.519;MAF_USDA=7.059
NC_035079.1	16341814	.	A	T	.	.	MAF_USDA=1.639
NC_035079.1	16341819	.	T	G	.	.	MAF_INRAE=3.797;MAF_USDA=2.941
NC_035079.1	16341895	.	C	T	.	.	MAF_INRAE=15.823;MAF_USDA=4.098
NC_035079.1	16341904	.	C	T	.	.	MAF_INRAE=27.848;MAF_USDA=42.941
NC_035079.1	16341906	.	A	G	.	.	MAF_USDA=11.176
NC_035079.1	16341977	.	A	C	.	.	MAF_USDA=4.918
NC_035079.1	16342055	.	T	A	.	.	MAF_INRAE=17.722;MAF_USDA=14.118
NC_035079.1	16342081	.	T	A	.	.	MAF_INRAE=29.114;MAF_USDA=40.588
NC_035079.1	16342091	.	C	T	.	.	MAF_USDA=4.918
NC_035079.1	16342143	.	T	A	.	.	MAF_INRAE=39.873;MAF_USDA=20.833
NC_035079.1	16342171	.	C	T	.	.	MAF_INRAE=17.722;MAF_USDA=13.095
NC_035079.1	16342174	.	C	T	.	.	MAF_USDA=4.167
NC_035079.1	16342176	.	A	C	.	.	MAF_INRAE=17.722;MAF_USDA=13.095
NC_035079.1	16342192	.	A	G	.	.	MAF_USDA=3.279
NC_035079.1	16342199	.	T	C	.	.	MAF_USDA=4.098
NC_035079.1	16342200	.	T	C	.	.	MAF_USDA=4.098
NC_035079.1	16342225	.	T	C	.	.	MAF_INRAE=28.481;MAF_USDA=40.0
NC_035079.1	16342246	.	C	A	.	.	MAF_INRAE=10.833
NC_035079.1	16342251	.	T	A	.	.	MAF_USDA=4.098
NC_035079.1	16342335	.	A	G	.	.	MAF_USDA=3.279
NC_035079.1	16342443	.	A	G	.	.	MAF_INRAE=28.481;MAF_USDA=39.412
NC_035079.1	16342496	.	A	G	.	.	MAF_USDA=12.941
NC_035079.1	16342531	.	A	G	.	.	MAF_USDA=8.197
NC_035079.1	16342553	.	G	T	.	.	MAF_USDA=4.098
NC_035079.1	16342907	.	C	T	.	.	MAF_USDA=1.639
NC_035079.1	16342912	.	G	T	.	.	MAF_INRAE=3.797;MAF_USDA=4.118
NC_035079.1	16342963	.	G	C	.	.	MAF_INRAE=11.392;MAF_USDA=7.059
NC_035079.1	16342983	.	G	T	.	.	MAF_USDA=4.098
NC_035079.1	16343036	.	G	A	.	.	MAF_INRAE=17.722;MAF_USDA=11.765
NC_035079.1	16343045	.	C	T	.	.	MAF_INRAE=10.0;MAF_USDA=3.279
NC_035079.1	16343070	.	A	T	.	.	MAF_INRAE=42.405;MAF_USDA=20.588
NC_035079.1	16343208	.	G	A	.	.	MAF_INRAE=46.203;MAF_USDA=18.824
NC_035079.1	16343274	.	C	A	.	.	MAF_USDA=1.639
NC_035079.1	16343331	.	G	T	.	.	MAF_USDA=2.459
NC_035079.1	16343388	.	T	A	.	.	MAF_INRAE=42.405;MAF_USDA=20.0
NC_035079.1	16343415	.	C	T	.	.	MAF_INRAE=16.456;MAF_USDA=3.279
NC_035079.1	16343477	.	A	G	.	.	MAF_INRAE=15.789;MAF_USDA=8.824
NC_035079.1	16343489	.	G	T	.	.	MAF_INRAE=41.772;MAF_USDA=20.0
NC_035079.1	16343500	.	T	G	.	.	MAF_INRAE=10.833;MAF_USDA=14.754
NC_035079.1	16343529	.	T	C	.	.	MAF_INRAE=11.392;MAF_USDA=7.647
NC_035079.1	16343630	.	G	A	.	.	MAF_INRAE=42.405;MAF_USDA=20.833
NC_035079.1	16343684	.	C	T	.	.	MAF_INRAE=42.405;MAF_USDA=21.176
NC_035079.1	16343690	.	C	T	.	.	MAF_INRAE=2.5
NC_035079.1	16343829	.	C	T	.	.	MAF_INRAE=11.392;MAF_USDA=8.235
NC_035079.1	16343838	.	G	A	.	.	MAF_USDA=4.098
NC_035079.1	16343840	.	G	A	.	.	MAF_USDA=5.738
NC_035079.1	16343870	.	A	C	.	.	MAF_INRAE=1.667;MAF_USDA=3.049
NC_035079.1	16343873	.	T	G	.	.	MAF_INRAE=39.167;MAF_USDA=18.75
NC_035079.1	16343884	.	T	C	.	.	MAF_INRAE=15.789;MAF_USDA=8.824
NC_035079.1	16343904	.	A	C	.	.	MAF_INRAE=48.101;MAF_USDA=24.118
NC_035079.1	16343957	.	T	C	.	.	MAF_INRAE=16.456;MAF_USDA=9.412
NC_035079.1	16343958	.	A	G	.	.	MAF_USDA=2.941
NC_035079.1	16344083	.	C	T	.	.	MAF_USDA=20.833
NC_035079.1	16344263	.	A	G	.	.	MAF_INRAE=1.667
NC_035079.1	16344336	.	G	A	.	.	MAF_INRAE=30.833;MAF_USDA=18.75
NC_035079.1	16344387	.	G	A	.	.	MAF_INRAE=18.354;MAF_USDA=10.588
NC_035079.1	16344400	.	G	A	.	.	MAF_USDA=2.459
NC_035079.1	16344402	.	G	T	.	.	MAF_INRAE=18.354;MAF_USDA=10.588
NC_035079.1	16344412	.	C	T	.	.	MAF_INRAE=41.772;MAF_USDA=18.75
NC_035079.1	16344452	.	G	A	.	.	MAF_USDA=1.639
NC_035079.1	16344462	.	T	C	.	.	MAF_INRAE=46.203;MAF_USDA=27.647
NC_035079.1	16344506	.	C	T	.	.	MAF_USDA=1.639
NC_035079.1	16344524	.	G	C	.	.	MAF_INRAE=11.667;MAF_USDA=8.235
NC_035079.1	16344563	.	G	T	.	.	MAF_INRAE=38.333;MAF_USDA=7.059
NC_035079.1	16344567	.	A	C	.	.	MAF_USDA=6.471
NC_035079.1	16344568	.	C	A	.	.	MAF_USDA=6.471
NC_035079.1	16344569	.	A	C	.	.	MAF_USDA=6.471
NC_035079.1	16344570	.	G	T	.	.	MAF_INRAE=38.333;MAF_USDA=6.471
NC_035079.1	16344577	.	A	C	.	.	MAF_USDA=6.548
NC_035079.1	16344578	.	G	C,T	.	.	MAF_INRAE=38.333;MAF_USDA=6.548
NC_035079.1	16344579	.	T	G	.	.	MAF_USDA=16.667
NC_035079.1	16344580	.	G	T	.	.	MAF_USDA=16.667
NC_035079.1	16344584	.	A	C	.	.	MAF_INRAE=38.333;MAF_USDA=16.667
NC_035079.1	16344606	.	C	T	.	.	MAF_INRAE=10.833;MAF_USDA=2.5
NC_035079.1	16344640	.	T	C	.	.	MAF_INRAE=28.481;MAF_USDA=38.69
NC_035079.1	16344650	.	C	T	.	.	MAF_INRAE=10.759;MAF_USDA=11.31
NC_035079.1	16344775	.	A	G	.	.	MAF_INRAE=11.392;MAF_USDA=7.059
NC_035079.1	16344780	.	G	A	.	.	MAF_INRAE=37.5;MAF_USDA=18.75
NC_035079.1	16344788	.	C	T	.	.	MAF_USDA=1.639
NC_035079.1	16344818	.	T	C	.	.	MAF_INRAE=19.167;MAF_USDA=13.934
NC_035079.1	16344829	.	A	C	.	.	MAF_INRAE=10.833;MAF_USDA=5.738
NC_035079.1	16344831	.	G	A	.	.	MAF_INRAE=38.333;MAF_USDA=16.471
NC_035079.1	16344869	.	C	T	.	.	MAF_INRAE=17.089;MAF_USDA=10.588
NC_035079.1	16344886	.	G	A	.	.	MAF_INRAE=17.089;MAF_USDA=10.0
NC_035079.1	16344887	.	C	A	.	.	MAF_INRAE=20.833;MAF_USDA=10.0
NC_035079.1	16344889	.	A	G	.	.	MAF_INRAE=49.167;MAF_USDA=25.294
NC_035079.1	16344989	.	A	G	.	.	MAF_INRAE=1.667;MAF_USDA=2.459
NC_035079.1	16344994	.	A	C	.	.	MAF_INRAE=17.722;MAF_USDA=2.083
NC_035079.1	16345009	.	A	G	.	.	MAF_USDA=3.279
NC_035079.1	16345014	.	G	A	.	.	MAF_USDA=4.918
NC_035079.1	16345038	.	C	T	.	.	MAF_INRAE=40.0;MAF_USDA=10.588
NC_035079.1	16345071	.	T	A	.	.	MAF_INRAE=1.667;MAF_USDA=2.941
NC_035079.1	16345080	.	C	A	.	.	MAF_USDA=4.167
NC_035079.1	16345101	.	T	G	.	.	MAF_USDA=4.706
NC_035079.1	16345130	.	T	A	.	.	MAF_USDA=16.667
NC_035079.1	16345142	.	G	T	.	.	MAF_USDA=10.87
NC_035079.1	16345165	.	G	A	.	.	MAF_INRAE=5.263
NC_035079.1	16345176	.	G	T	.	.	MAF_INRAE=13.158
NC_035079.1	16345226	.	G	A	.	.	MAF_INRAE=41.139;MAF_USDA=43.75
NC_035079.1	16345422	.	G	A	.	.	MAF_INRAE=17.089;MAF_USDA=14.754
NC_035079.1	16345439	.	G	A	.	.	MAF_INRAE=12.025;MAF_USDA=6.25
NC_035079.1	16345470	.	G	A	.	.	MAF_INRAE=15.19;MAF_USDA=13.934
NC_035079.1	16345487	.	T	G	.	.	MAF_INRAE=41.772;MAF_USDA=20.588
NC_035079.1	16345491	.	C	G	.	.	MAF_USDA=1.639
NC_035079.1	16345525	.	G	A	.	.	MAF_USDA=1.667
NC_035079.1	16345623	.	A	C	.	.	MAF_USDA=37.5
NC_035079.1	16345896	.	C	T	.	.	MAF_INRAE=49.167;MAF_USDA=22.353
NC_035079.1	16345902	.	T	C	.	.	MAF_INRAE=2.5;MAF_USDA=2.083
NC_035079.1	16346018	.	C	T	.	.	MAF_INRAE=42.405;MAF_USDA=12.941
NC_035079.1	16346027	.	T	C	.	.	MAF_INRAE=21.519;MAF_USDA=14.118
NC_035079.1	16346283	.	C	T	.	.	MAF_INRAE=17.722;MAF_USDA=14.754
NC_035079.1	16346300	.	A	G	.	.	MAF_INRAE=29.114;MAF_USDA=39.412
NC_035079.1	16346322	.	G	T	.	.	MAF_USDA=2.459
NC_035079.1	16346372	.	A	G	.	.	MAF_INRAE=3.797;MAF_USDA=2.941
NC_035079.1	16346645	.	C	T	.	.	MAF_INRAE=44.737;MAF_USDA=12.353
NC_035079.1	16346648	.	T	A	.	.	MAF_USDA=22.619
NC_035079.1	16346672	.	C	T	.	.	MAF_USDA=2.083
NC_035079.1	16346673	.	G	A	.	.	MAF_USDA=6.25
NC_035079.1	16346674	.	C	T	.	.	MAF_USDA=8.333
NC_035079.1	16346675	.	A	T	.	.	MAF_USDA=10.417
NC_035079.1	16346676	.	C	T	.	.	MAF_USDA=8.333
NC_035079.1	16346689	.	C	T	.	.	MAF_USDA=8.333
NC_035079.1	16346700	.	A	G	.	.	MAF_USDA=33.333
NC_035079.1	16347004	.	T	C	.	.	MAF_INRAE=46.203;MAF_USDA=32.353
NC_035079.1	16347131	.	G	A	.	.	MAF_USDA=5.738
NC_035079.1	16347488	.	G	T	.	.	MAF_INRAE=1.667
NC_035079.1	16347650	.	A	C	.	.	MAF_INRAE=50.0;MAF_USDA=25.294
NC_035079.1	16347693	.	G	A	.	.	MAF_INRAE=50.0;MAF_USDA=27.059
NC_035079.1	16347695	.	A	G	.	.	MAF_INRAE=3.797;MAF_USDA=3.529
NC_035079.1	16347705	.	G	C	.	.	MAF_INRAE=3.797;MAF_USDA=2.941
NC_035079.1	16347828	.	C	T	.	.	MAF_INRAE=46.835;MAF_USDA=32.353
NC_035079.1	16347957	.	A	G	.	.	MAF_INRAE=49.367;MAF_USDA=26.471
NC_035079.1	16348080	.	T	C	.	.	MAF_USDA=1.639
NC_035079.1	16349777	.	G	A	.	.	MAF_USDA=26.087
NC_035079.1	16349890	.	A	G	.	.	MAF_USDA=14.583
NC_035079.1	16349926	.	G	A	.	.	MAF_USDA=13.095
NC_035079.1	16349955	.	C	T	.	.	MAF_USDA=4.918
NC_035079.1	16350290	.	C	G	.	.	MAF_INRAE=20.833;MAF_USDA=18.852
NC_035079.1	16350409	.	G	A	.	.	MAF_USDA=1.639
NC_035079.1	16350472	.	G	A	.	.	MAF_INRAE=1.667
NC_035079.1	16350529	.	C	T	.	.	MAF_USDA=4.098
NC_035079.1	16350530	.	C	A	.	.	MAF_USDA=4.918
NC_035079.1	16350540	.	A	G	.	.	MAF_INRAE=5.0;MAF_USDA=8.197
NC_035079.1	16350591	.	C	T	.	.	MAF_INRAE=46.667
NC_035079.1	16350618	.	A	G	.	.	MAF_INRAE=49.167
NC_035079.1	16350627	.	A	G	.	.	MAF_INRAE=49.167
NC_035079.1	16350651	.	C	T	.	.	MAF_INRAE=50.0
NC_035079.1	16350669	.	G	A	.	.	MAF_USDA=4.098
NC_035079.1	16350695	.	A	C	.	.	MAF_INRAE=50.0
NC_035079.1	16350696	.	G	A	.	.	MAF_INRAE=50.0
NC_035079.1	16350699	.	T	C	.	.	MAF_INRAE=50.0
NC_035079.1	16350706	.	C	T	.	.	MAF_USDA=4.098
NC_035079.1	16350707	.	G	A	.	.	MAF_INRAE=5.0
NC_035079.1	16350753	.	A	T	.	.	MAF_USDA=1.639
NC_035079.1	16350756	.	T	A	.	.	MAF_INRAE=11.667
NC_035079.1	16350798	.	A	G	.	.	MAF_INRAE=1.667;MAF_USDA=4.098
NC_035079.1	16350811	.	T	C	.	.	MAF_USDA=3.279
NC_035079.1	16350849	.	C	A	.	.	MAF_USDA=1.639
NC_035079.1	16350866	.	A	T	.	.	MAF_INRAE=10.833;MAF_USDA=6.557
NC_035079.1	16350918	.	G	T	.	.	MAF_USDA=1.639
NC_035079.1	16350981	.	A	G	.	.	MAF_INRAE=6.667;MAF_USDA=2.459
NC_035079.1	16350988	.	C	A	.	.	MAF_USDA=2.353
NC_035079.1	16351019	.	C	A	.	.	MAF_USDA=1.639
NC_035079.1	16351161	.	C	A	.	.	MAF_INRAE=11.667;MAF_USDA=21.765
NC_035079.1	16351197	.	A	T	.	.	MAF_INRAE=3.333
NC_035079.1	16351200	.	G	C	.	.	MAF_INRAE=3.333
NC_035079.1	16351245	.	A	G	.	.	MAF_INRAE=32.911;MAF_USDA=37.5
NC_035079.1	16351261	.	C	G	.	.	MAF_INRAE=5.696
NC_035079.1	16351321	.	C	G	.	.	MAF_INRAE=35.0;MAF_USDA=39.583
NC_035079.1	16351341	.	C	T	.	.	MAF_USDA=1.639
NC_035079.1	16351390	.	C	T	.	.	MAF_USDA=10.241
NC_035079.1	16351423	.	C	A	.	.	MAF_INRAE=2.632;MAF_USDA=7.143
NC_035079.1	16351445	.	G	A	.	.	MAF_INRAE=45.833;MAF_USDA=39.583
NC_035079.1	16351460	.	T	C	.	.	MAF_INRAE=44.167;MAF_USDA=37.5
NC_035079.1	16351471	.	C	A	.	.	MAF_INRAE=44.167;MAF_USDA=50.0
NC_035079.1	16351572	.	A	G	.	.	MAF_INRAE=17.5
NC_035079.1	16351585	.	G	A	.	.	MAF_INRAE=27.5
NC_035079.1	16351608	.	T	C	.	.	MAF_USDA=12.941
NC_035079.1	16351629	.	A	G	.	.	MAF_USDA=10.0
NC_035079.1	16351751	.	T	G	.	.	MAF_INRAE=34.81;MAF_USDA=21.765
NC_035079.1	16351795	.	G	A	.	.	MAF_USDA=18.824
NC_035079.1	16351851	.	A	G	.	.	MAF_USDA=2.459
NC_035079.1	16351874	.	C	T	.	.	MAF_USDA=18.033
NC_035079.1	16351887	.	T	G	.	.	MAF_USDA=5.738
NC_035079.1	16351920	.	T	C	.	.	MAF_USDA=14.706
NC_035079.1	16351921	.	G	A	.	.	MAF_USDA=14.583
NC_035079.1	16351923	.	T	A	.	.	MAF_USDA=18.824
NC_035079.1	16352068	.	C	A	.	.	MAF_USDA=14.583
NC_035079.1	16352130	.	G	A	.	.	MAF_USDA=2.459
NC_035079.1	16352263	.	T	A	.	.	MAF_USDA=5.738
NC_035079.1	16352346	.	T	G	.	.	MAF_INRAE=46.203;MAF_USDA=28.235
NC_035079.1	16352412	.	T	C	.	.	MAF_INRAE=15.833
NC_035079.1	16352414	.	C	A	.	.	MAF_INRAE=16.667
NC_035079.1	16352417	.	A	C	.	.	MAF_INRAE=17.5
NC_035079.1	16352435	.	G	A	.	.	MAF_INRAE=20.833
NC_035079.1	16352449	.	A	G	.	.	MAF_INRAE=25.0
NC_035079.1	16352456	.	C	T	.	.	MAF_USDA=7.377
NC_035079.1	16352457	.	A	C	.	.	MAF_INRAE=25.833
NC_035079.1	16352470	.	A	G	.	.	MAF_INRAE=15.0
NC_035079.1	16352482	.	A	T	.	.	MAF_INRAE=20.0
NC_035079.1	16352487	.	T	G	.	.	MAF_INRAE=20.833
NC_035079.1	16352516	.	T	A	.	.	MAF_INRAE=1.667
NC_035079.1	16352521	.	T	G	.	.	MAF_INRAE=1.667
NC_035079.1	16352527	.	T	G	.	.	MAF_INRAE=1.667
NC_035079.1	16352534	.	G	C	.	.	MAF_INRAE=1.667
NC_035079.1	16352539	.	G	A	.	.	MAF_INRAE=10.0;MAF_USDA=5.738
NC_035079.1	16352605	.	T	C	.	.	MAF_INRAE=10.0;MAF_USDA=6.557
NC_035079.1	16352699	.	A	G	.	.	MAF_INRAE=42.105
NC_035079.1	16352703	.	C	T	.	.	MAF_INRAE=20.833;MAF_USDA=12.295
NC_035079.1	16352750	.	T	G	.	.	MAF_INRAE=10.833;MAF_USDA=4.098
NC_035079.1	16352756	.	A	G	.	.	MAF_INRAE=20.833;MAF_USDA=18.033
NC_035079.1	16352771	.	G	A	.	.	MAF_INRAE=20.833;MAF_USDA=18.033
NC_035079.1	16352835	.	G	A	.	.	MAF_USDA=2.459
NC_035079.1	16352848	.	T	A	.	.	MAF_USDA=4.098
NC_035079.1	16352874	.	G	A	.	.	MAF_USDA=4.098
NC_035079.1	16352895	.	A	G	.	.	MAF_USDA=6.25
NC_035079.1	16352898	.	A	G	.	.	MAF_INRAE=32.5;MAF_USDA=41.667
NC_035079.1	16352987	.	G	A	.	.	MAF_USDA=4.918
NC_035079.1	16353005	.	T	C	.	.	MAF_INRAE=10.0;MAF_USDA=18.033
NC_035079.1	16353010	.	T	C	.	.	MAF_INRAE=42.405;MAF_USDA=25.294
NC_035079.1	16353152	.	G	A	.	.	MAF_USDA=5.738
NC_035079.1	16353243	.	T	C	.	.	MAF_USDA=2.459
NC_035079.1	16353373	.	A	G	.	.	MAF_INRAE=10.833;MAF_USDA=4.098
NC_035079.1	16353432	.	C	T	.	.	MAF_USDA=3.279
NC_035079.1	16353482	.	C	T	.	.	MAF_INRAE=3.797;MAF_USDA=4.118
NC_035079.1	16353521	.	C	T	.	.	MAF_INRAE=10.833;MAF_USDA=4.918
NC_035079.1	16353610	.	T	G	.	.	MAF_USDA=1.639
NC_035079.1	16353808	.	G	A	.	.	MAF_USDA=1.639
NC_035079.1	16353849	.	G	A	.	.	MAF_USDA=4.098
NC_035079.1	16353895	.	C	T	.	.	MAF_INRAE=33.544;MAF_USDA=10.588
NC_035079.1	16353944	.	C	A	.	.	MAF_USDA=1.639
NC_035079.1	16354109	.	T	A	.	.	MAF_USDA=3.279
NC_035079.1	16354168	.	C	T	.	.	MAF_USDA=3.279
NC_035079.1	16354261	.	C	T	.	.	MAF_INRAE=2.5
NC_035079.1	16354271	.	A	G	.	.	MAF_USDA=1.639
NC_035079.1	16354290	.	G	T	.	.	MAF_INRAE=3.165;MAF_USDA=2.083
NC_035079.1	16354305	.	A	G	.	.	MAF_INRAE=34.177;MAF_USDA=11.176
NC_035079.1	16354370	.	C	A	.	.	MAF_USDA=4.918
NC_035079.1	16354372	.	A	T	.	.	MAF_USDA=4.918
NC_035079.1	16354471	.	C	A	.	.	MAF_USDA=4.918
NC_035079.1	16354481	.	C	G	.	.	MAF_USDA=4.918
NC_035079.1	16354491	.	C	A	.	.	MAF_USDA=1.639
NC_035079.1	16354607	.	G	A	.	.	MAF_USDA=5.738
NC_035079.1	16354668	.	C	T	.	.	MAF_USDA=4.237
NC_035079.1	16354680	.	A	C	.	.	MAF_USDA=2.542
NC_035079.1	16354831	.	A	G	.	.	MAF_USDA=4.098
NC_035079.1	16354890	.	A	G	.	.	MAF_USDA=3.279
NC_035079.1	16355033	.	C	A	.	.	MAF_USDA=1.639
NC_035079.1	16355129	.	T	A	.	.	MAF_USDA=2.5
NC_035079.1	16355208	.	G	T	.	.	MAF_USDA=6.25
NC_035079.1	16355230	.	C	T	.	.	MAF_INRAE=10.0;MAF_USDA=9.836
NC_035079.1	16355321	.	T	C	.	.	MAF_USDA=5.738
NC_035079.1	16355426	.	T	A	.	.	MAF_USDA=1.639
NC_035079.1	16355475	.	A	T	.	.	MAF_INRAE=47.368;MAF_USDA=24.706
NC_035079.1	16355507	.	A	C	.	.	MAF_INRAE=42.105;MAF_USDA=48.795
NC_035079.1	16355524	.	C	T	.	.	MAF_USDA=8.434
NC_035079.1	16355538	.	G	A	.	.	MAF_INRAE=2.5
NC_035079.1	16355620	.	C	T	.	.	MAF_USDA=7.059
NC_035079.1	16355681	.	G	C	.	.	MAF_USDA=3.279
NC_035079.1	16355824	.	T	A	.	.	MAF_USDA=2.5
NC_035079.1	16355842	.	A	G	.	.	MAF_USDA=6.548
NC_035079.1	16355878	.	C	T	.	.	MAF_USDA=3.333
NC_035079.1	16355932	.	A	C	.	.	MAF_INRAE=7.5
NC_035079.1	16355995	.	T	A	.	.	MAF_INRAE=49.367;MAF_USDA=44.706
NC_035079.1	16356241	.	T	G	.	.	MAF_INRAE=3.797;MAF_USDA=2.941
NC_035079.1	16356354	.	T	C	.	.	MAF_INRAE=10.833;MAF_USDA=4.098
NC_035079.1	16356364	.	A	C	.	.	MAF_INRAE=46.203;MAF_USDA=45.882
NC_035079.1	16356421	.	C	T	.	.	MAF_INRAE=10.759;MAF_USDA=11.765
NC_035079.1	16356437	.	G	T	.	.	MAF_USDA=1.639
NC_035079.1	16356570	.	G	T	.	.	MAF_USDA=4.918
NC_035079.1	16356582	.	C	T	.	.	MAF_INRAE=10.0;MAF_USDA=9.836
NC_035079.1	16356602	.	G	A	.	.	MAF_USDA=1.639
NC_035079.1	16356752	.	A	T	.	.	MAF_USDA=6.557
NC_035079.1	16356780	.	A	T	.	.	MAF_INRAE=3.165;MAF_USDA=2.083
NC_035079.1	16356796	.	G	T	.	.	MAF_INRAE=33.544;MAF_USDA=8.824
NC_035079.1	16356805	.	A	G	.	.	MAF_USDA=8.197
NC_035079.1	16356841	.	C	T	.	.	MAF_USDA=3.279
NC_035079.1	16357111	.	T	G	.	.	MAF_USDA=2.459
NC_035079.1	16357151	.	C	G	.	.	MAF_INRAE=15.19;MAF_USDA=5.0
NC_035079.1	16357161	.	C	T	.	.	MAF_USDA=1.667
NC_035079.1	16357176	.	T	C	.	.	MAF_USDA=3.279
NC_035079.1	16357269	.	T	C	.	.	MAF_USDA=6.557
NC_035079.1	16357276	.	G	C	.	.	MAF_USDA=4.918
NC_035079.1	16357315	.	T	A	.	.	MAF_USDA=3.279
NC_035079.1	16357319	.	T	C	.	.	MAF_USDA=4.918
NC_035079.1	16357391	.	A	G	.	.	MAF_INRAE=10.0;MAF_USDA=11.475
NC_035079.1	16357461	.	G	A	.	.	MAF_USDA=4.918
NC_035079.1	16357471	.	G	A	.	.	MAF_INRAE=10.0;MAF_USDA=10.656
NC_035079.1	16357482	.	G	A	.	.	MAF_USDA=6.557
NC_035079.1	16357570	.	T	G	.	.	MAF_USDA=1.639
NC_035079.1	16357631	.	G	A	.	.	MAF_USDA=5.738
NC_035079.1	16357711	.	A	T	.	.	MAF_USDA=5.952
NC_035079.1	16357801	.	A	C	.	.	MAF_USDA=12.5
NC_035079.1	16357849	.	C	T	.	.	MAF_USDA=3.279
NC_035079.1	16357888	.	A	G	.	.	MAF_USDA=1.639
NC_035079.1	16357913	.	A	G	.	.	MAF_USDA=5.738
NC_035079.1	16358137	.	C	A	.	.	MAF_USDA=4.918
NC_035079.1	16358208	.	G	A	.	.	MAF_INRAE=10.833;MAF_USDA=2.459
NC_035079.1	16358214	.	C	T	.	.	MAF_INRAE=15.789;MAF_USDA=1.639
NC_035079.1	16358239	.	C	T	.	.	MAF_INRAE=10.0;MAF_USDA=9.836
NC_035079.1	16358256	.	T	C	.	.	MAF_INRAE=12.025;MAF_USDA=2.941
NC_035079.1	16358306	.	G	A	.	.	MAF_USDA=1.639
NC_035079.1	16358326	.	T	C	.	.	MAF_INRAE=46.835;MAF_USDA=46.471
NC_035079.1	16358426	.	T	A	.	.	MAF_USDA=3.333
NC_035079.1	16358498	.	T	C	.	.	MAF_INRAE=47.368
NC_035079.1	16358664	.	A	T	.	.	MAF_USDA=2.353
NC_035079.1	16358684	.	G	T	.	.	MAF_USDA=8.197
NC_035079.1	16358685	.	A	G	.	.	MAF_USDA=8.197
NC_035079.1	16358688	.	T	A	.	.	MAF_USDA=9.836
NC_035079.1	16358689	.	G	A	.	.	MAF_USDA=8.197
NC_035079.1	16358718	.	G	A	.	.	MAF_INRAE=3.797;MAF_USDA=2.941
NC_035079.1	16358721	.	A	G	.	.	MAF_INRAE=22.5;MAF_USDA=36.471
NC_035079.1	16358730	.	T	A	.	.	MAF_INRAE=10.833;MAF_USDA=3.279
NC_035079.1	16358744	.	A	C	.	.	MAF_USDA=1.639
NC_035079.1	16358820	.	C	T	.	.	MAF_INRAE=46.835;MAF_USDA=45.882
NC_035079.1	16358822	.	A	G	.	.	MAF_INRAE=48.333;MAF_USDA=45.882
NC_035079.1	16358881	.	G	A	.	.	MAF_USDA=1.639
NC_035079.1	16358905	.	C	A	.	.	MAF_INRAE=10.833;MAF_USDA=3.279
NC_035079.1	16358914	.	C	T	.	.	MAF_USDA=1.639
NC_035079.1	16359002	.	C	T	.	.	MAF_USDA=1.639
NC_035079.1	16359007	.	A	G	.	.	MAF_USDA=1.639
NC_035079.1	16359047	.	A	G	.	.	MAF_INRAE=10.833;MAF_USDA=2.459
NC_035079.1	16359086	.	C	T	.	.	MAF_INRAE=3.797;MAF_USDA=10.588
NC_035079.1	16359114	.	C	T	.	.	MAF_INRAE=15.823;MAF_USDA=3.279
NC_035079.1	16359156	.	C	T	.	.	MAF_INRAE=6.667;MAF_USDA=2.459
NC_035079.1	16359216	.	A	C	.	.	MAF_INRAE=11.392;MAF_USDA=25.595
NC_035079.1	16359278	.	A	C	.	.	MAF_INRAE=11.392;MAF_USDA=22.5
NC_035079.1	16359331	.	A	T	.	.	MAF_INRAE=10.833;MAF_USDA=4.918
NC_035079.1	16359333	.	T	A	.	.	MAF_INRAE=45.57;MAF_USDA=37.647
NC_035079.1	16359352	.	A	T	.	.	MAF_INRAE=11.392;MAF_USDA=21.765
NC_035079.1	16359429	.	T	A	.	.	MAF_INRAE=34.177;MAF_USDA=10.0
NC_035079.1	16359434	.	A	G	.	.	MAF_USDA=3.279
NC_035079.1	16359484	.	C	A	.	.	MAF_USDA=12.353
NC_035079.1	16359497	.	T	G	.	.	MAF_INRAE=49.367;MAF_USDA=12.353
NC_035079.1	16359576	.	A	T	.	.	MAF_INRAE=15.823;MAF_USDA=5.738
NC_035079.1	16359625	.	T	G	.	.	MAF_USDA=6.557
NC_035079.1	16359629	.	T	G	.	.	MAF_USDA=7.377
NC_035079.1	16359666	.	G	A	.	.	MAF_INRAE=42.405;MAF_USDA=14.706
NC_035079.1	16359740	.	G	T	.	.	MAF_INRAE=33.544;MAF_USDA=18.824
NC_035079.1	16359750	.	A	G	.	.	MAF_USDA=7.377
NC_035079.1	16359804	.	G	A	.	.	MAF_INRAE=3.797;MAF_USDA=10.588
NC_035079.1	16359834	.	T	A	.	.	MAF_INRAE=34.177;MAF_USDA=10.588
NC_035079.1	16359879	.	C	T	.	.	MAF_USDA=20.833
NC_035079.1	16359930	.	T	C	.	.	MAF_USDA=3.279
NC_035079.1	16359940	.	C	T	.	.	MAF_INRAE=12.658;MAF_USDA=11.176
NC_035079.1	16359943	.	A	G	.	.	MAF_USDA=7.377
NC_035079.1	16359945	.	T	G	.	.	MAF_INRAE=44.937;MAF_USDA=38.235
NC_035079.1	16359949	.	C	G	.	.	MAF_USDA=1.639
NC_035079.1	16359957	.	A	G	.	.	MAF_INRAE=44.304;MAF_USDA=31.765
NC_035079.1	16359983	.	T	A	.	.	MAF_USDA=7.377
NC_035079.1	16360010	.	T	G	.	.	MAF_INRAE=3.797;MAF_USDA=4.118
NC_035079.1	16360094	.	A	T	.	.	MAF_INRAE=11.392;MAF_USDA=20.0
NC_035079.1	16360095	.	A	C	.	.	MAF_INRAE=14.557;MAF_USDA=3.279
NC_035079.1	16360112	.	C	G	.	.	MAF_INRAE=11.392;MAF_USDA=20.0
NC_035079.1	16360162	.	T	C	.	.	MAF_INRAE=18.987;MAF_USDA=28.824
NC_035079.1	16360308	.	C	A	.	.	MAF_INRAE=41.772;MAF_USDA=12.941
NC_035079.1	16360343	.	T	C	.	.	MAF_INRAE=10.0;MAF_USDA=15.574
NC_035079.1	16360361	.	C	A	.	.	MAF_USDA=8.197
NC_035079.1	16360434	.	A	G	.	.	MAF_USDA=7.647
NC_035079.1	16360472	.	C	T	.	.	MAF_USDA=3.279
NC_035079.1	16360476	.	G	T	.	.	MAF_INRAE=45.57;MAF_USDA=32.941
NC_035079.1	16360531	.	C	T	.	.	MAF_INRAE=12.025;MAF_USDA=14.706
NC_035079.1	16360544	.	A	C	.	.	MAF_INRAE=46.203;MAF_USDA=45.882
NC_035079.1	16360562	.	A	G	.	.	MAF_USDA=2.459
NC_035079.1	16360569	.	C	T	.	.	MAF_INRAE=27.5;MAF_USDA=8.824
NC_035079.1	16360600	.	A	C	.	.	MAF_INRAE=8.228;MAF_USDA=5.882
NC_035079.1	16360618	.	G	T	.	.	MAF_USDA=1.639
NC_035079.1	16360637	.	G	A	.	.	MAF_INRAE=33.544;MAF_USDA=16.471
NC_035079.1	16360765	.	T	A	.	.	MAF_INRAE=46.203;MAF_USDA=34.706
NC_035079.1	16360806	.	G	A	.	.	MAF_INRAE=30.38;MAF_USDA=45.882
NC_035079.1	16360836	.	T	C	.	.	MAF_INRAE=10.0;MAF_USDA=13.115
NC_035079.1	16360879	.	G	T	.	.	MAF_USDA=2.459
NC_035079.1	16360881	.	A	T	.	.	MAF_USDA=1.639
NC_035079.1	16360895	.	G	C	.	.	MAF_INRAE=10.0;MAF_USDA=3.279
NC_035079.1	16360918	.	G	C	.	.	MAF_USDA=1.639
NC_035079.1	16360946	.	G	A	.	.	MAF_USDA=1.639
NC_035079.1	16360952	.	G	T	.	.	MAF_INRAE=34.177;MAF_USDA=10.588
NC_035079.1	16360987	.	G	T	.	.	MAF_USDA=5.738
NC_035079.1	16361008	.	G	A	.	.	MAF_USDA=1.639
NC_035079.1	16361069	.	A	T	.	.	MAF_INRAE=45.57;MAF_USDA=41.176
```
