## Supplemental Data 1 for "Development of a high-density 665 K SNP array for rainbow trout genome-wide genotyping": INRAE_USDA_MAF1.vcf (part 1212 of 1714)

```
NC_035079.1	16361086	.	T	C	.	.	MAF_USDA=2.941
NC_035079.1	16361229	.	A	T	.	.	MAF_INRAE=45.57;MAF_USDA=45.294
NC_035079.1	16361312	.	G	T	.	.	MAF_INRAE=44.937;MAF_USDA=45.882
NC_035079.1	16361313	.	C	A	.	.	MAF_INRAE=10.833;MAF_USDA=4.098
NC_035079.1	16361372	.	G	A	.	.	MAF_INRAE=45.57;MAF_USDA=44.118
NC_035079.1	16361402	.	C	T	.	.	MAF_INRAE=45.57;MAF_USDA=45.294
NC_035079.1	16361413	.	G	T	.	.	MAF_USDA=7.059
NC_035079.1	16361451	.	T	A	.	.	MAF_USDA=4.167
NC_035079.1	16361454	.	A	T	.	.	MAF_USDA=5.833
NC_035079.1	16361458	.	G	T	.	.	MAF_USDA=47.917
NC_035079.1	16361615	.	G	A	.	.	MAF_USDA=8.235
NC_035079.1	16361622	.	A	G	.	.	MAF_USDA=44.706
NC_035079.1	16361667	.	G	A	.	.	MAF_USDA=40.588
NC_035079.1	16361674	.	G	A	.	.	MAF_USDA=40.588
NC_035079.1	16361823	.	A	G	.	.	MAF_USDA=9.167
NC_035079.1	16362151	.	G	A	.	.	MAF_INRAE=11.392;MAF_USDA=34.118
NC_035079.1	16362304	.	C	T	.	.	MAF_INRAE=10.833;MAF_USDA=4.098
NC_035079.1	16362427	.	C	T	.	.	MAF_INRAE=15.823;MAF_USDA=3.279
NC_035079.1	16362471	.	C	T	.	.	MAF_USDA=4.918
NC_035079.1	16362547	.	G	T	.	.	MAF_USDA=14.583
NC_035079.1	16362548	.	T	A	.	.	MAF_USDA=14.583
NC_035079.1	16362550	.	G	T	.	.	MAF_USDA=14.583
NC_035079.1	16362553	.	A	C	.	.	MAF_USDA=14.583
NC_035079.1	16362555	.	T	A	.	.	MAF_USDA=12.5
NC_035079.1	16362556	.	A	C	.	.	MAF_USDA=12.5
NC_035079.1	16362703	.	C	T	.	.	MAF_USDA=4.918
NC_035079.1	16362729	.	A	G	.	.	MAF_INRAE=29.114;MAF_USDA=35.882
NC_035079.1	16362761	.	C	T	.	.	MAF_INRAE=15.789;MAF_USDA=8.824
NC_035079.1	16362844	.	T	C	.	.	MAF_INRAE=10.833;MAF_USDA=13.529
NC_035079.1	16362888	.	C	T	.	.	MAF_USDA=9.016
NC_035079.1	16362905	.	T	G	.	.	MAF_INRAE=39.241
NC_035079.1	16362944	.	C	T	.	.	MAF_USDA=5.882
NC_035079.1	16362946	.	G	A	.	.	MAF_USDA=5.882
NC_035079.1	16362949	.	A	C	.	.	MAF_USDA=6.471
NC_035079.1	16363044	.	A	G	.	.	MAF_USDA=2.459
NC_035079.1	16363273	.	C	T	.	.	MAF_INRAE=39.241;MAF_USDA=18.235
NC_035079.1	16363277	.	A	T	.	.	MAF_USDA=3.279
NC_035079.1	16363395	.	C	T	.	.	MAF_USDA=4.118
NC_035079.1	16363431	.	C	T	.	.	MAF_USDA=4.918
NC_035079.1	16363624	.	C	T	.	.	MAF_INRAE=3.165
NC_035079.1	16363799	.	C	T	.	.	MAF_INRAE=39.241;MAF_USDA=16.471
NC_035079.1	16364043	.	G	A	.	.	MAF_INRAE=12.025;MAF_USDA=3.529
NC_035079.1	16364088	.	G	A	.	.	MAF_INRAE=15.823;MAF_USDA=7.377
NC_035079.1	16364120	.	T	C	.	.	MAF_USDA=6.25
NC_035079.1	16364126	.	T	C	.	.	MAF_INRAE=15.823;MAF_USDA=9.016
NC_035079.1	16364217	.	G	A	.	.	MAF_INRAE=2.5
NC_035079.1	16364264	.	A	T	.	.	MAF_USDA=3.279
NC_035079.1	16364335	.	G	T	.	.	MAF_USDA=11.475
NC_035079.1	16364394	.	A	C	.	.	MAF_INRAE=39.241;MAF_USDA=16.471
NC_035079.1	16364520	.	G	T	.	.	MAF_USDA=1.639
NC_035079.1	16364594	.	C	T	.	.	MAF_INRAE=37.975;MAF_USDA=15.294
NC_035079.1	16364715	.	T	C	.	.	MAF_INRAE=42.105;MAF_USDA=17.059
NC_035079.1	16364752	.	C	A	.	.	MAF_USDA=4.918
NC_035079.1	16364810	.	AATG	AATA	.	.	MAF_USDA=16.667
NC_035079.1	16364813	.	G	A	.	.	MAF_INRAE=42.105
NC_035079.1	16364830	.	G	T	.	.	MAF_INRAE=42.105;MAF_USDA=12.353
NC_035079.1	16364843	.	G	T	.	.	MAF_USDA=4.098
NC_035079.1	16364845	.	G	T	.	.	MAF_USDA=4.098
NC_035079.1	16364854	.	T	G	.	.	MAF_INRAE=5.263
NC_035079.1	16364877	.	G	A	.	.	MAF_USDA=3.279
NC_035079.1	16364899	.	G	A	.	.	MAF_USDA=10.417
NC_035079.1	16366320	.	G	A	.	.	MAF_USDA=5.882
NC_035079.1	16366406	.	G	T	.	.	MAF_INRAE=1.667;MAF_USDA=2.353
NC_035079.1	16366441	.	G	T	.	.	MAF_INRAE=2.5;MAF_USDA=12.941
NC_035079.1	16366479	.	G	A	.	.	MAF_INRAE=20.833;MAF_USDA=5.882
NC_035079.1	16366487	.	T	C	.	.	MAF_INRAE=4.43
NC_035079.1	16366489	.	A	C	.	.	MAF_USDA=14.583
NC_035079.1	16366502	.	A	G	.	.	MAF_INRAE=3.797;MAF_USDA=5.882
NC_035079.1	16366505	.	T	G	.	.	MAF_INRAE=3.333;MAF_USDA=6.471
NC_035079.1	16366543	.	C	A	.	.	MAF_INRAE=37.5;MAF_USDA=18.824
NC_035079.1	16366547	.	G	T	.	.	MAF_INRAE=10.833;MAF_USDA=2.459
NC_035079.1	16366555	.	C	A	.	.	MAF_INRAE=24.167;MAF_USDA=23.529
NC_035079.1	16366697	.	C	T	.	.	MAF_USDA=3.333
NC_035079.1	16366701	.	T	C	.	.	MAF_USDA=8.235
NC_035079.1	16366724	.	C	A	.	.	MAF_INRAE=39.873;MAF_USDA=40.588
NC_035079.1	16366793	.	T	G	.	.	MAF_INRAE=46.203;MAF_USDA=22.353
NC_035079.1	16366820	.	G	T	.	.	MAF_USDA=1.639
NC_035079.1	16366846	.	A	G	.	.	MAF_INRAE=23.418;MAF_USDA=27.059
NC_035079.1	16366849	.	C	G	.	.	MAF_USDA=12.5
NC_035079.1	16366868	.	T	A	.	.	MAF_USDA=1.639
NC_035079.1	16367005	.	A	G	.	.	MAF_INRAE=15.823;MAF_USDA=10.656
NC_035079.1	16367019	.	A	C	.	.	MAF_USDA=3.279
NC_035079.1	16367022	.	T	A	.	.	MAF_USDA=3.279
NC_035079.1	16367043	.	T	A	.	.	MAF_USDA=4.098
NC_035079.1	16367080	.	C	T	.	.	MAF_INRAE=41.139;MAF_USDA=38.235
NC_035079.1	16367136	.	T	A	.	.	MAF_INRAE=20.886;MAF_USDA=35.882
NC_035079.1	16367146	.	C	A	.	.	MAF_USDA=3.529
NC_035079.1	16367151	.	C	T	.	.	MAF_USDA=8.824
NC_035079.1	16367152	.	T	C	.	.	MAF_USDA=8.824
NC_035079.1	16367168	.	A	G	.	.	MAF_USDA=10.588
NC_035079.1	16367176	.	C	G	.	.	MAF_INRAE=10.0;MAF_USDA=2.459
NC_035079.1	16367177	.	G	A	.	.	MAF_INRAE=23.418;MAF_USDA=6.557
NC_035079.1	16367210	.	G	A	.	.	MAF_USDA=2.353
NC_035079.1	16367212	.	T	C	.	.	MAF_USDA=50.0
NC_035079.1	16367227	.	A	G	.	.	MAF_USDA=16.471
NC_035079.1	16367239	.	C	A	.	.	MAF_USDA=8.235
NC_035079.1	16367257	.	T	A	.	.	MAF_INRAE=10.127;MAF_USDA=12.353
NC_035079.1	16367270	.	C	A	.	.	MAF_USDA=6.557
NC_035079.1	16367290	.	T	A	.	.	MAF_INRAE=18.354;MAF_USDA=20.588
NC_035079.1	16367291	.	C	A	.	.	MAF_INRAE=13.333;MAF_USDA=2.941
NC_035079.1	16367314	.	T	G	.	.	MAF_USDA=12.295
NC_035079.1	16367324	.	A	G	.	.	MAF_INRAE=31.013;MAF_USDA=11.765
NC_035079.1	16367338	.	T	G	.	.	MAF_INRAE=50.0;MAF_USDA=44.118
NC_035079.1	16367344	.	T	A	.	.	MAF_INRAE=10.759;MAF_USDA=34.118
NC_035079.1	16367345	.	G	C	.	.	MAF_USDA=5.294
NC_035079.1	16367365	.	A	T	.	.	MAF_USDA=8.434
NC_035079.1	16367375	.	T	G	.	.	MAF_USDA=5.085
NC_035079.1	16367384	.	A	T	.	.	MAF_USDA=3.279
NC_035079.1	16367389	.	G	A	.	.	MAF_USDA=9.016
NC_035079.1	16367393	.	G	A	.	.	MAF_USDA=5.738
NC_035079.1	16367438	.	C	A	.	.	MAF_INRAE=11.392;MAF_USDA=11.765
NC_035079.1	16367481	.	A	G	.	.	MAF_INRAE=7.595;MAF_USDA=8.824
NC_035079.1	16367498	.	T	C	.	.	MAF_INRAE=12.025;MAF_USDA=35.882
NC_035079.1	16367523	.	A	C	.	.	MAF_USDA=7.647
NC_035079.1	16367571	.	A	C	.	.	MAF_USDA=3.279
NC_035079.1	16367587	.	A	C	.	.	MAF_INRAE=29.167
NC_035079.1	16367589	.	T	C	.	.	MAF_INRAE=29.167
NC_035079.1	16367590	.	G	T	.	.	MAF_USDA=1.639
NC_035079.1	16367660	.	A	G	.	.	MAF_INRAE=3.165;MAF_USDA=1.176
NC_035079.1	16367685	.	C	A	.	.	MAF_USDA=6.471
NC_035079.1	16367702	.	G	A	.	.	MAF_INRAE=2.5
NC_035079.1	16367738	.	T	C	.	.	MAF_INRAE=15.823;MAF_USDA=2.459
NC_035079.1	16367847	.	T	G	.	.	MAF_INRAE=15.19;MAF_USDA=22.353
NC_035079.1	16367863	.	A	G	.	.	MAF_INRAE=17.722;MAF_USDA=37.647
NC_035079.1	16367908	.	T	C	.	.	MAF_INRAE=13.291;MAF_USDA=17.059
NC_035079.1	16368005	.	A	T	.	.	MAF_INRAE=16.667;MAF_USDA=14.583
NC_035079.1	16368011	.	T	C	.	.	MAF_USDA=2.459
NC_035079.1	16368114	.	T	C	.	.	MAF_INRAE=18.987;MAF_USDA=32.353
NC_035079.1	16368225	.	A	T	.	.	MAF_INRAE=16.667;MAF_USDA=11.176
NC_035079.1	16368232	.	G	A	.	.	MAF_INRAE=5.263
NC_035079.1	16368267	.	C	A	.	.	MAF_USDA=2.459
NC_035079.1	16368281	.	A	G	.	.	MAF_USDA=8.333
NC_035079.1	16368319	.	A	G	.	.	MAF_USDA=1.639
NC_035079.1	16368339	.	T	G	.	.	MAF_INRAE=17.722;MAF_USDA=30.0
NC_035079.1	16368340	.	A	T	.	.	MAF_INRAE=10.833;MAF_USDA=30.0
NC_035079.1	16368365	.	T	A	.	.	MAF_INRAE=16.667;MAF_USDA=48.235
NC_035079.1	16368383	.	T	G	.	.	MAF_INRAE=16.667;MAF_USDA=49.412
NC_035079.1	16368399	.	A	C	.	.	MAF_INRAE=18.354;MAF_USDA=28.235
NC_035079.1	16368432	.	G	T	.	.	MAF_INRAE=18.354;MAF_USDA=25.882
NC_035079.1	16368433	.	A	T	.	.	MAF_INRAE=11.667;MAF_USDA=25.882
NC_035079.1	16368449	.	A	G	.	.	MAF_INRAE=48.101;MAF_USDA=14.706
NC_035079.1	16368477	.	T	A	.	.	MAF_INRAE=19.62;MAF_USDA=5.294
NC_035079.1	16368489	.	T	A	.	.	MAF_USDA=6.557
NC_035079.1	16368490	.	G	T	.	.	MAF_USDA=4.098
NC_035079.1	16368493	.	A	C	.	.	MAF_USDA=7.377
NC_035079.1	16368497	.	A	G	.	.	MAF_INRAE=18.987;MAF_USDA=5.294
NC_035079.1	16368520	.	C	A	.	.	MAF_INRAE=6.667;MAF_USDA=2.459
NC_035079.1	16368596	.	C	T	.	.	MAF_INRAE=27.215;MAF_USDA=20.588
NC_035079.1	16368646	.	A	T	.	.	MAF_USDA=22.917
NC_035079.1	16368647	.	G	A	.	.	MAF_USDA=1.639
NC_035079.1	16368724	.	A	G	.	.	MAF_USDA=1.639
NC_035079.1	16368774	.	C	A	.	.	MAF_USDA=9.836
NC_035079.1	16368792	.	G	A	.	.	MAF_USDA=5.738
NC_035079.1	16368844	.	A	T	.	.	MAF_INRAE=2.5;MAF_USDA=2.459
NC_035079.1	16368860	.	G	A	.	.	MAF_INRAE=15.0;MAF_USDA=35.417
NC_035079.1	16368865	.	G	A	.	.	MAF_INRAE=16.667;MAF_USDA=41.667
NC_035079.1	16368921	.	C	T	.	.	MAF_INRAE=18.987;MAF_USDA=3.529
NC_035079.1	16368926	.	A	T	.	.	MAF_USDA=2.459
NC_035079.1	16368940	.	C	T	.	.	MAF_INRAE=19.62;MAF_USDA=3.529
NC_035079.1	16369023	.	A	G	.	.	MAF_INRAE=15.789;MAF_USDA=18.75
NC_035079.1	16369116	.	A	G	.	.	MAF_USDA=20.833
NC_035079.1	16369126	.	G	A	.	.	MAF_USDA=6.25
NC_035079.1	16369188	.	T	A	.	.	MAF_INRAE=3.333
NC_035079.1	16369197	.	T	C	.	.	MAF_INRAE=3.333
NC_035079.1	16369278	.	A	T	.	.	MAF_USDA=4.348
NC_035079.1	16369447	.	T	A	.	.	MAF_USDA=33.333
NC_035079.1	16369515	.	G	A	.	.	MAF_USDA=2.459
NC_035079.1	16369518	.	A	C	.	.	MAF_USDA=1.639
NC_035079.1	16369567	.	A	T	.	.	MAF_USDA=1.639
NC_035079.1	16369745	.	A	C	.	.	MAF_INRAE=5.263;MAF_USDA=5.882
NC_035079.1	16369764	.	T	A	.	.	MAF_USDA=1.639
NC_035079.1	16369772	.	C	A	.	.	MAF_INRAE=5.263;MAF_USDA=5.882
NC_035079.1	16369792	.	A	T	.	.	MAF_USDA=9.412
NC_035079.1	16369796	.	C	A	.	.	MAF_USDA=15.882
NC_035079.1	16369803	.	C	A	.	.	MAF_USDA=49.412
NC_035079.1	16369811	.	A	C	.	.	MAF_USDA=42.857
NC_035079.1	16369817	.	T	C	.	.	MAF_INRAE=5.263;MAF_USDA=4.098
NC_035079.1	16369844	.	G	T	.	.	MAF_INRAE=31.646;MAF_USDA=48.824
NC_035079.1	16369847	.	A	T	.	.	MAF_USDA=8.235
NC_035079.1	16369849	.	G	A	.	.	MAF_USDA=3.279
NC_035079.1	16369868	.	G	A	.	.	MAF_INRAE=31.646;MAF_USDA=18.824
NC_035079.1	16369885	.	G	A	.	.	MAF_INRAE=18.354;MAF_USDA=30.588
NC_035079.1	16369892	.	T	G	.	.	MAF_INRAE=18.354;MAF_USDA=28.824
NC_035079.1	16369921	.	A	G	.	.	MAF_INRAE=48.101;MAF_USDA=12.353
NC_035079.1	16369957	.	C	T	.	.	MAF_INRAE=4.167;MAF_USDA=4.098
NC_035079.1	16369973	.	G	T	.	.	MAF_INRAE=15.19;MAF_USDA=27.059
NC_035079.1	16370002	.	G	T	.	.	MAF_INRAE=27.848;MAF_USDA=30.0
NC_035079.1	16370009	.	C	T	.	.	MAF_USDA=2.459
NC_035079.1	16370049	.	G	A	.	.	MAF_INRAE=44.304;MAF_USDA=12.353
NC_035079.1	16370056	.	G	A	.	.	MAF_INRAE=14.557;MAF_USDA=22.941
NC_035079.1	16370101	.	C	T	.	.	MAF_INRAE=18.987;MAF_USDA=35.294
NC_035079.1	16370115	.	C	T	.	.	MAF_INRAE=18.987;MAF_USDA=33.529
NC_035079.1	16370144	.	T	A	.	.	MAF_INRAE=3.797;MAF_USDA=2.353
NC_035079.1	16370148	.	T	C	.	.	MAF_USDA=1.639
NC_035079.1	16370153	.	C	A	.	.	MAF_INRAE=10.833;MAF_USDA=2.459
NC_035079.1	16370199	.	A	G	.	.	MAF_INRAE=15.789;MAF_USDA=8.824
NC_035079.1	16370247	.	C	G	.	.	MAF_INRAE=10.0;MAF_USDA=2.459
NC_035079.1	16370383	.	G	T	.	.	MAF_INRAE=16.667;MAF_USDA=46.471
NC_035079.1	16370401	.	A	G	.	.	MAF_INRAE=22.152;MAF_USDA=29.412
NC_035079.1	16370435	.	C	T	.	.	MAF_INRAE=17.5;MAF_USDA=50.0
NC_035079.1	16370449	.	G	T	.	.	MAF_INRAE=17.5;MAF_USDA=50.0
NC_035079.1	16370479	.	A	C	.	.	MAF_INRAE=29.114;MAF_USDA=10.0
NC_035079.1	16370509	.	G	T	.	.	MAF_INRAE=31.013;MAF_USDA=16.471
NC_035079.1	16370614	.	T	G	.	.	MAF_INRAE=15.833;MAF_USDA=48.824
NC_035079.1	16370623	.	T	A	.	.	MAF_INRAE=30.38;MAF_USDA=20.588
NC_035079.1	16370646	.	G	A	.	.	MAF_USDA=2.459
NC_035079.1	16370689	.	T	C	.	.	MAF_INRAE=20.253;MAF_USDA=4.706
NC_035079.1	16370736	.	A	G	.	.	MAF_INRAE=16.667;MAF_USDA=49.412
NC_035079.1	16370895	.	A	C	.	.	MAF_USDA=49.412
NC_035079.1	16370919	.	G	A	.	.	MAF_USDA=3.279
NC_035079.1	16370953	.	C	A	.	.	MAF_INRAE=6.667;MAF_USDA=3.279
NC_035079.1	16370954	.	G	A	.	.	MAF_INRAE=10.759;MAF_USDA=12.941
NC_035079.1	16371009	.	A	G	.	.	MAF_INRAE=15.833;MAF_USDA=10.714
NC_035079.1	16371075	.	T	G	.	.	MAF_INRAE=5.833;MAF_USDA=3.279
NC_035079.1	16371100	.	C	A	.	.	MAF_USDA=1.639
NC_035079.1	16371357	.	C	T	.	.	MAF_INRAE=16.667;MAF_USDA=10.656
NC_035079.1	16372525	.	G	A	.	.	MAF_INRAE=20.253;MAF_USDA=28.824
NC_035079.1	16372596	.	G	A	.	.	MAF_USDA=1.639
NC_035079.1	16372664	.	T	A	.	.	MAF_USDA=1.639
NC_035079.1	16372748	.	T	C	.	.	MAF_USDA=8.824
NC_035079.1	16372880	.	G	A	.	.	MAF_INRAE=44.937;MAF_USDA=36.471
NC_035079.1	16372883	.	G	A	.	.	MAF_INRAE=11.667;MAF_USDA=29.412
NC_035079.1	16372893	.	G	A	.	.	MAF_USDA=5.738
NC_035079.1	16372939	.	C	T	.	.	MAF_INRAE=17.5
NC_035079.1	16372979	.	C	T	.	.	MAF_USDA=4.098
NC_035079.1	16373046	.	C	A	.	.	MAF_USDA=4.918
NC_035079.1	16373060	.	C	T	.	.	MAF_INRAE=15.823;MAF_USDA=2.459
NC_035079.1	16373061	.	T	C	.	.	MAF_USDA=11.765
NC_035079.1	16373082	.	C	A	.	.	MAF_USDA=2.083
NC_035079.1	16373120	.	A	T	.	.	MAF_INRAE=12.658;MAF_USDA=32.353
NC_035079.1	16373156	.	C	T	.	.	MAF_USDA=3.279
NC_035079.1	16373161	.	A	C	.	.	MAF_USDA=4.098
NC_035079.1	16373242	.	G	T	.	.	MAF_USDA=4.918
NC_035079.1	16373413	.	G	A	.	.	MAF_INRAE=46.835;MAF_USDA=27.059
NC_035079.1	16373427	.	G	A	.	.	MAF_USDA=5.738
NC_035079.1	16373464	.	T	C	.	.	MAF_INRAE=12.025;MAF_USDA=4.167
NC_035079.1	16373480	.	G	A	.	.	MAF_USDA=1.765
NC_035079.1	16373512	.	A	C	.	.	MAF_USDA=8.333
NC_035079.1	16373525	.	G	A	.	.	MAF_INRAE=10.833;MAF_USDA=14.118
NC_035079.1	16373536	.	A	T	.	.	MAF_USDA=3.279
NC_035079.1	16373654	.	A	G	.	.	MAF_USDA=5.738
NC_035079.1	16376736	.	T	G	.	.	MAF_USDA=20.833
NC_035079.1	16376738	.	T	A	.	.	MAF_USDA=20.833
NC_035079.1	16376900	.	G	A	.	.	MAF_INRAE=10.526;MAF_USDA=4.167
NC_035079.1	16376965	.	T	G	.	.	MAF_USDA=1.765
NC_035079.1	16377057	.	A	G	.	.	MAF_USDA=3.529
NC_035079.1	16377102	.	T	A	.	.	MAF_USDA=8.197
NC_035079.1	16377287	.	G	A	.	.	MAF_USDA=10.417
NC_035079.1	16377512	.	G	T	.	.	MAF_USDA=1.667
NC_035079.1	16378339	.	T	G	.	.	MAF_USDA=7.627
NC_035079.1	16378344	.	G	T	.	.	MAF_USDA=5.422
NC_035079.1	16378369	.	G	A	.	.	MAF_INRAE=31.579;MAF_USDA=20.833
NC_035079.1	16378389	.	C	T	.	.	MAF_INRAE=11.392;MAF_USDA=10.0
NC_035079.1	16378409	.	G	A	.	.	MAF_INRAE=10.0;MAF_USDA=6.557
NC_035079.1	16378424	.	G	A	.	.	MAF_INRAE=10.0;MAF_USDA=6.667
NC_035079.1	16378425	.	G	A	.	.	MAF_INRAE=10.0;MAF_USDA=6.557
NC_035079.1	16378510	.	G	A	.	.	MAF_USDA=6.557
NC_035079.1	16378554	.	A	G	.	.	MAF_INRAE=10.833;MAF_USDA=6.557
NC_035079.1	16378602	.	C	T	.	.	MAF_USDA=2.459
NC_035079.1	16378612	.	T	C	.	.	MAF_INRAE=30.38;MAF_USDA=30.0
NC_035079.1	16378780	.	A	T	.	.	MAF_INRAE=44.304;MAF_USDA=33.529
NC_035079.1	16378842	.	A	T	.	.	MAF_USDA=1.639
NC_035079.1	16378897	.	C	A	.	.	MAF_USDA=1.639
NC_035079.1	16378946	.	G	A	.	.	MAF_USDA=7.377
NC_035079.1	16378981	.	C	T	.	.	MAF_USDA=5.882
NC_035079.1	16378998	.	C	A	.	.	MAF_USDA=1.639
NC_035079.1	16378999	.	T	A	.	.	MAF_USDA=18.75
NC_035079.1	16379001	.	A	G	.	.	MAF_INRAE=2.632;MAF_USDA=25.882
NC_035079.1	16379013	.	G	T	.	.	MAF_INRAE=2.632;MAF_USDA=21.765
NC_035079.1	16379033	.	C	A	.	.	MAF_USDA=7.059
NC_035079.1	16379039	.	A	C	.	.	MAF_USDA=5.738
NC_035079.1	16379097	.	T	C	.	.	MAF_USDA=33.529
NC_035079.1	16379142	.	A	C	.	.	MAF_USDA=34.118
NC_035079.1	16379195	.	T	G	.	.	MAF_INRAE=28.481;MAF_USDA=29.412
NC_035079.1	16379251	.	C	A	.	.	MAF_INRAE=30.38;MAF_USDA=30.588
NC_035079.1	16379371	.	A	G	.	.	MAF_USDA=4.706
NC_035079.1	16379375	.	A	C	.	.	MAF_INRAE=10.0;MAF_USDA=4.098
NC_035079.1	16379467	.	C	T	.	.	MAF_USDA=14.583
NC_035079.1	16379482	.	T	G	.	.	MAF_USDA=16.667
NC_035079.1	16379585	.	A	G	.	.	MAF_USDA=8.333
NC_035079.1	16379640	.	G	T	.	.	MAF_USDA=9.524
NC_035079.1	16379643	.	T	C	.	.	MAF_USDA=1.667
NC_035079.1	16379680	.	T	C	.	.	MAF_USDA=2.459
NC_035079.1	16379682	.	A	C	.	.	MAF_INRAE=5.263;MAF_USDA=8.824
NC_035079.1	16379729	.	A	T	.	.	MAF_INRAE=10.526;MAF_USDA=7.059
NC_035079.1	16379786	.	T	C	.	.	MAF_USDA=1.639
NC_035079.1	16379809	.	C	T	.	.	MAF_USDA=1.765
NC_035079.1	16379909	.	T	C	.	.	MAF_INRAE=31.646;MAF_USDA=29.412
NC_035079.1	16379924	.	G	A	.	.	MAF_INRAE=10.0;MAF_USDA=2.459
NC_035079.1	16379927	.	C	T	.	.	MAF_USDA=7.059
NC_035079.1	16379943	.	A	T	.	.	MAF_INRAE=3.165;MAF_USDA=7.059
NC_035079.1	16379970	.	A	G	.	.	MAF_INRAE=12.025;MAF_USDA=35.294
NC_035079.1	16379982	.	T	G	.	.	MAF_INRAE=3.797;MAF_USDA=3.529
NC_035079.1	16379989	.	C	T	.	.	MAF_INRAE=8.228;MAF_USDA=3.529
NC_035079.1	16380091	.	G	T	.	.	MAF_INRAE=3.165;MAF_USDA=7.059
NC_035079.1	16380180	.	A	C	.	.	MAF_USDA=3.279
NC_035079.1	16380198	.	G	A	.	.	MAF_INRAE=10.0;MAF_USDA=2.459
NC_035079.1	16380217	.	G	A	.	.	MAF_INRAE=25.316;MAF_USDA=6.471
NC_035079.1	16380243	.	T	G	.	.	MAF_USDA=1.639
NC_035079.1	16380265	.	A	C	.	.	MAF_INRAE=44.304;MAF_USDA=34.706
NC_035079.1	16380441	.	A	T	.	.	MAF_USDA=14.583
NC_035079.1	16380459	.	C	G	.	.	MAF_USDA=7.647
NC_035079.1	16380461	.	T	C	.	.	MAF_INRAE=18.987;MAF_USDA=17.059
NC_035079.1	16380481	.	T	C	.	.	MAF_INRAE=3.165;MAF_USDA=7.059
NC_035079.1	16380534	.	A	C	.	.	MAF_INRAE=3.165;MAF_USDA=7.059
NC_035079.1	16380536	.	A	C	.	.	MAF_INRAE=2.5;MAF_USDA=7.059
NC_035079.1	16380544	.	C	T	.	.	MAF_INRAE=43.038;MAF_USDA=32.941
NC_035079.1	16380547	.	C	T	.	.	MAF_INRAE=48.333;MAF_USDA=32.941
NC_035079.1	16380562	.	A	G	.	.	MAF_INRAE=43.038;MAF_USDA=30.588
NC_035079.1	16380564	.	T	C	.	.	MAF_INRAE=48.333;MAF_USDA=32.353
NC_035079.1	16380600	.	A	T	.	.	MAF_INRAE=26.316;MAF_USDA=31.765
NC_035079.1	16380609	.	T	G	.	.	MAF_INRAE=15.789;MAF_USDA=29.167
NC_035079.1	16380610	.	G	T	.	.	MAF_INRAE=26.316;MAF_USDA=31.548
NC_035079.1	16380612	.	G	A	.	.	MAF_USDA=31.548
NC_035079.1	16380658	.	T	G	.	.	MAF_USDA=40.588
NC_035079.1	16380678	.	G	T	.	.	MAF_INRAE=18.987;MAF_USDA=20.588
NC_035079.1	16380720	.	T	G	.	.	MAF_INRAE=10.0;MAF_USDA=4.098
NC_035079.1	16380723	.	G	T	.	.	MAF_USDA=3.279
NC_035079.1	16380790	.	G	T	.	.	MAF_INRAE=43.671;MAF_USDA=33.529
NC_035079.1	16380817	.	T	C	.	.	MAF_USDA=12.5
NC_035079.1	16380889	.	A	T	.	.	MAF_INRAE=10.0;MAF_USDA=4.918
NC_035079.1	16380892	.	G	T	.	.	MAF_USDA=8.333
NC_035079.1	16380957	.	C	A	.	.	MAF_INRAE=10.0;MAF_USDA=15.882
NC_035079.1	16380997	.	G	A	.	.	MAF_INRAE=12.025;MAF_USDA=4.118
NC_035079.1	16381008	.	A	G	.	.	MAF_INRAE=10.833;MAF_USDA=17.647
NC_035079.1	16381067	.	C	A	.	.	MAF_INRAE=12.025;MAF_USDA=9.412
NC_035079.1	16381159	.	C	T	.	.	MAF_USDA=3.279
NC_035079.1	16381193	.	T	A	.	.	MAF_USDA=1.639
NC_035079.1	16381207	.	A	C	.	.	MAF_INRAE=12.658;MAF_USDA=39.344
NC_035079.1	16381213	.	G	T	.	.	MAF_INRAE=3.797;MAF_USDA=8.333
NC_035079.1	16381221	.	G	A	.	.	MAF_USDA=1.639
NC_035079.1	16381254	.	A	G	.	.	MAF_INRAE=10.833
NC_035079.1	16381268	.	A	C	.	.	MAF_USDA=6.557
NC_035079.1	16381323	.	A	G	.	.	MAF_INRAE=5.263;MAF_USDA=3.279
NC_035079.1	16381337	.	G	A	.	.	MAF_INRAE=42.105;MAF_USDA=7.647
NC_035079.1	16381368	.	A	C	.	.	MAF_USDA=4.706
NC_035079.1	16381422	.	T	A	.	.	MAF_INRAE=3.165;MAF_USDA=17.647
NC_035079.1	16381438	.	G	A	.	.	MAF_USDA=8.333
NC_035079.1	16381475	.	G	A	.	.	MAF_INRAE=43.038;MAF_USDA=31.765
NC_035079.1	16381527	.	A	G	.	.	MAF_INRAE=3.165;MAF_USDA=11.475
NC_035079.1	16381534	.	T	A	.	.	MAF_USDA=6.557
NC_035079.1	16381549	.	A	C	.	.	MAF_INRAE=10.833;MAF_USDA=4.098
NC_035079.1	16381573	.	G	A	.	.	MAF_INRAE=5.0
NC_035079.1	16381605	.	A	G	.	.	MAF_INRAE=10.0;MAF_USDA=2.5
NC_035079.1	16381607	.	G	A	.	.	MAF_INRAE=5.0
NC_035079.1	16381628	.	C	T	.	.	MAF_INRAE=10.0;MAF_USDA=2.459
NC_035079.1	16381652	.	G	A	.	.	MAF_INRAE=5.0
NC_035079.1	16381664	.	C	T	.	.	MAF_USDA=4.706
NC_035079.1	16381668	.	T	A	.	.	MAF_USDA=12.295
NC_035079.1	16381671	.	C	T	.	.	MAF_USDA=4.706
NC_035079.1	16381675	.	G	A	.	.	MAF_USDA=2.459
NC_035079.1	16381691	.	T	C	.	.	MAF_USDA=4.098
NC_035079.1	16381737	.	G	C	.	.	MAF_INRAE=26.316;MAF_USDA=24.706
NC_035079.1	16381761	.	A	C	.	.	MAF_USDA=12.353
NC_035079.1	16381772	.	G	A	.	.	MAF_USDA=12.353
NC_035079.1	16381778	.	A	T	.	.	MAF_USDA=29.167
NC_035079.1	16381779	.	A	G	.	.	MAF_USDA=31.25
NC_035079.1	16381783	.	A	T	.	.	MAF_USDA=10.588
NC_035079.1	16381787	.	C	T	.	.	MAF_USDA=29.167
NC_035079.1	16381788	.	A	G	.	.	MAF_USDA=29.167
NC_035079.1	16381791	.	G	T	.	.	MAF_USDA=46.471
NC_035079.1	16381802	.	T	C	.	.	MAF_USDA=14.706
NC_035079.1	16381810	.	C	T	.	.	MAF_USDA=2.459
NC_035079.1	16381815	.	C	A	.	.	MAF_USDA=14.706
NC_035079.1	16381834	.	G	C	.	.	MAF_USDA=15.882
NC_035079.1	16381835	.	T	C	.	.	MAF_USDA=16.471
NC_035079.1	16381836	.	G	A	.	.	MAF_USDA=15.294
NC_035079.1	16381843	.	A	C	.	.	MAF_USDA=9.016
NC_035079.1	16381865	.	A	T	.	.	MAF_USDA=2.381
NC_035079.1	16381869	.	T	C	.	.	MAF_USDA=8.333
NC_035079.1	16390020	.	G	T	.	.	MAF_USDA=6.557
NC_035079.1	16390050	.	C	A	.	.	MAF_INRAE=42.105;MAF_USDA=23.214
NC_035079.1	16390051	.	G	T	.	.	MAF_USDA=3.571
NC_035079.1	16390081	.	G	A	.	.	MAF_INRAE=10.526;MAF_USDA=13.115
NC_035079.1	16390165	.	C	A	.	.	MAF_INRAE=33.544;MAF_USDA=12.941
NC_035079.1	16390375	.	G	T	.	.	MAF_INRAE=24.051;MAF_USDA=9.016
NC_035079.1	16390442	.	A	G	.	.	MAF_INRAE=12.658;MAF_USDA=15.294
NC_035079.1	16390485	.	C	T	.	.	MAF_INRAE=34.177;MAF_USDA=12.353
NC_035079.1	16390686	.	T	A	.	.	MAF_USDA=6.25
NC_035079.1	16391068	.	G	A	.	.	MAF_INRAE=15.789
NC_035079.1	16391275	.	CG	CT	.	.	MAF_USDA=41.667
NC_035079.1	16391478	.	G	C	.	.	MAF_INRAE=11.392
NC_035079.1	16391533	.	C	T	.	.	MAF_USDA=2.353
NC_035079.1	16391663	.	C	A	.	.	MAF_USDA=6.25
NC_035079.1	16391854	.	A	G	.	.	MAF_USDA=2.941
NC_035079.1	16391855	.	C	T	.	.	MAF_USDA=11.475
NC_035079.1	16391881	.	G	A	.	.	MAF_USDA=1.639
NC_035079.1	16391948	.	G	A	.	.	MAF_USDA=10.417
NC_035079.1	16392081	.	C	A	.	.	MAF_USDA=7.229
NC_035079.1	16392888	.	T	C	.	.	MAF_USDA=1.639
NC_035079.1	16392914	.	T	C	.	.	MAF_INRAE=42.105;MAF_USDA=11.31
NC_035079.1	16393059	.	G	A	.	.	MAF_INRAE=5.263;MAF_USDA=25.294
NC_035079.1	16393111	.	C	T	.	.	MAF_USDA=2.459
NC_035079.1	16393157	.	A	G	.	.	MAF_INRAE=36.076;MAF_USDA=27.647
NC_035079.1	16393204	.	G	C	.	.	MAF_INRAE=6.962;MAF_USDA=4.118
NC_035079.1	16393235	.	C	T	.	.	MAF_INRAE=36.076;MAF_USDA=27.647
NC_035079.1	16393353	.	C	T	.	.	MAF_INRAE=12.658;MAF_USDA=9.412
NC_035079.1	16393579	.	G	A	.	.	MAF_USDA=1.639
NC_035079.1	16393691	.	G	A	.	.	MAF_USDA=2.459
NC_035079.1	16393753	.	T	A	.	.	MAF_USDA=1.639
NC_035079.1	16393830	.	C	T	.	.	MAF_USDA=2.459
NC_035079.1	16393862	.	C	A	.	.	MAF_INRAE=3.165;MAF_USDA=14.706
NC_035079.1	16393883	.	C	A	.	.	MAF_INRAE=2.5;MAF_USDA=16.471
NC_035079.1	16393911	.	C	T	.	.	MAF_INRAE=1.667
NC_035079.1	16394040	.	C	A	.	.	MAF_USDA=8.197
NC_035079.1	16394051	.	T	G	.	.	MAF_USDA=2.459
NC_035079.1	16394121	.	A	T	.	.	MAF_USDA=2.459
NC_035079.1	16394151	.	T	C	.	.	MAF_USDA=20.492
NC_035079.1	16394157	.	A	C	.	.	MAF_USDA=5.294
NC_035079.1	16394160	.	C	T	.	.	MAF_INRAE=1.667
NC_035079.1	16394161	.	C	A	.	.	MAF_INRAE=10.526;MAF_USDA=29.412
NC_035079.1	16394177	.	G	A	.	.	MAF_USDA=5.882
NC_035079.1	16394178	.	T	C	.	.	MAF_USDA=5.882
NC_035079.1	16394188	.	T	C	.	.	MAF_USDA=13.934
NC_035079.1	16394239	.	G	A	.	.	MAF_USDA=6.471
NC_035079.1	16394313	.	T	C	.	.	MAF_INRAE=12.658;MAF_USDA=22.941
NC_035079.1	16394381	.	T	C	.	.	MAF_USDA=13.115
NC_035079.1	16394407	.	G	A	.	.	MAF_USDA=2.459
NC_035079.1	16394459	.	G	C	.	.	MAF_INRAE=47.468;MAF_USDA=37.5
NC_035079.1	16394492	.	G	A	.	.	MAF_USDA=2.459
NC_035079.1	16394493	.	C	G	.	.	MAF_USDA=2.459
NC_035079.1	16394494	.	G	A	.	.	MAF_INRAE=5.0;MAF_USDA=8.235
NC_035079.1	16394555	.	G	A	.	.	MAF_INRAE=8.861;MAF_USDA=20.833
NC_035079.1	16394599	.	C	A	.	.	MAF_USDA=8.475
NC_035079.1	16394819	.	C	G	.	.	MAF_INRAE=7.5;MAF_USDA=7.143
NC_035079.1	16394838	.	G	A	.	.	MAF_USDA=3.333
NC_035079.1	16394849	.	G	A	.	.	MAF_USDA=5.556
NC_035079.1	16394882	.	T	G	.	.	MAF_USDA=4.31
NC_035079.1	16394916	.	A	C	.	.	MAF_USDA=7.627
NC_035079.1	16394925	.	C	T	.	.	MAF_USDA=11.017
NC_035079.1	16394954	.	T	C	.	.	MAF_USDA=1.695
NC_035079.1	16394967	.	C	T	.	.	MAF_USDA=7.627
NC_035079.1	16395020	.	G	T	.	.	MAF_USDA=43.22
NC_035079.1	16395061	.	T	G	.	.	MAF_USDA=1.695
NC_035079.1	16395096	.	T	C	.	.	MAF_USDA=7.627
NC_035079.1	16395110	.	T	C	.	.	MAF_USDA=13.559
NC_035079.1	16395127	.	A	G	.	.	MAF_INRAE=10.833;MAF_USDA=4.237
NC_035079.1	16395137	.	C	A	.	.	MAF_USDA=1.695
NC_035079.1	16395181	.	G	A	.	.	MAF_USDA=8.475
NC_035079.1	16395204	.	A	G	.	.	MAF_USDA=8.475
NC_035079.1	16395210	.	A	G	.	.	MAF_USDA=13.559
NC_035079.1	16395225	.	T	C	.	.	MAF_USDA=1.695
NC_035079.1	16395272	.	G	T	.	.	MAF_USDA=18.644
NC_035079.1	16395329	.	G	A	.	.	MAF_USDA=3.448
NC_035079.1	16395332	.	T	A	.	.	MAF_USDA=7.759
NC_035079.1	16395335	.	T	C	.	.	MAF_USDA=7.759
NC_035079.1	16395354	.	T	A	.	.	MAF_USDA=2.586
NC_035079.1	16395358	.	A	T	.	.	MAF_USDA=24.138
NC_035079.1	16395369	.	T	G	.	.	MAF_USDA=16.379
NC_035079.1	16396726	.	G	T	.	.	MAF_USDA=18.75
NC_035079.1	16396781	.	C	A	.	.	MAF_USDA=2.083
NC_035079.1	16396834	.	C	T	.	.	MAF_USDA=6.25
NC_035079.1	16396872	.	C	A	.	.	MAF_USDA=1.639
NC_035079.1	16396880	.	A	C	.	.	MAF_INRAE=10.526;MAF_USDA=9.016
NC_035079.1	16396885	.	C	T	.	.	MAF_USDA=4.918
NC_035079.1	16396932	.	C	T	.	.	MAF_USDA=1.639
NC_035079.1	16396951	.	G	A	.	.	MAF_INRAE=5.0;MAF_USDA=7.377
NC_035079.1	16396994	.	A	G	.	.	MAF_USDA=2.459
NC_035079.1	16397031	.	T	C	.	.	MAF_INRAE=25.949;MAF_USDA=9.412
NC_035079.1	16397048	.	A	C	.	.	MAF_INRAE=13.291;MAF_USDA=25.882
NC_035079.1	16397148	.	C	A	.	.	MAF_USDA=1.639
NC_035079.1	16397161	.	C	T	.	.	MAF_INRAE=27.215;MAF_USDA=14.118
NC_035079.1	16397162	.	G	A	.	.	MAF_USDA=6.25
NC_035079.1	16397166	.	G	A	.	.	MAF_USDA=6.25
NC_035079.1	16397172	.	A	C	.	.	MAF_INRAE=13.924;MAF_USDA=20.833
NC_035079.1	16397213	.	G	A	.	.	MAF_USDA=1.639
NC_035079.1	16397217	.	A	C	.	.	MAF_INRAE=12.658;MAF_USDA=37.059
NC_035079.1	16397231	.	A	C	.	.	MAF_USDA=1.639
NC_035079.1	16397240	.	A	C	.	.	MAF_USDA=5.294
NC_035079.1	16397243	.	T	C	.	.	MAF_USDA=8.333
NC_035079.1	16397267	.	A	G	.	.	MAF_USDA=24.118
NC_035079.1	16397301	.	C	A	.	.	MAF_USDA=1.639
NC_035079.1	16397328	.	C	G	.	.	MAF_INRAE=13.924;MAF_USDA=29.167
NC_035079.1	16397329	.	A	C	.	.	MAF_INRAE=15.0;MAF_USDA=27.083
NC_035079.1	16397384	.	G	T	.	.	MAF_INRAE=1.667;MAF_USDA=6.25
NC_035079.1	16397441	.	A	T	.	.	MAF_USDA=4.31
NC_035079.1	16397458	.	T	C	.	.	MAF_INRAE=7.5
NC_035079.1	16397461	.	A	G	.	.	MAF_INRAE=7.5
NC_035079.1	16397475	.	A	T	.	.	MAF_INRAE=1.667;MAF_USDA=7.738
NC_035079.1	16397490	.	G	A	.	.	MAF_INRAE=7.5
NC_035079.1	16397491	.	G	A	.	.	MAF_INRAE=7.5
NC_035079.1	16397506	.	C	A	.	.	MAF_INRAE=6.667
NC_035079.1	16397531	.	C	T	.	.	MAF_USDA=7.059
NC_035079.1	16397532	.	A	G	.	.	MAF_USDA=10.417
NC_035079.1	16397543	.	C	T	.	.	MAF_INRAE=1.667;MAF_USDA=2.459
NC_035079.1	16397546	.	G	A	.	.	MAF_INRAE=1.667;MAF_USDA=18.75
NC_035079.1	16397548	.	A	G	.	.	MAF_INRAE=1.667;MAF_USDA=7.059
NC_035079.1	16397571	.	T	A	.	.	MAF_USDA=7.059
NC_035079.1	16397579	.	G	A	.	.	MAF_USDA=6.557
NC_035079.1	16397586	.	G	A	.	.	MAF_USDA=3.279
NC_035079.1	16397596	.	G	T	.	.	MAF_INRAE=24.051;MAF_USDA=8.197
NC_035079.1	16397649	.	A	G	.	.	MAF_USDA=3.279
NC_035079.1	16397681	.	G	A	.	.	MAF_INRAE=21.519;MAF_USDA=49.412
NC_035079.1	16397726	.	G	A	.	.	MAF_INRAE=12.658;MAF_USDA=8.824
NC_035079.1	16397822	.	T	C	.	.	MAF_INRAE=24.051;MAF_USDA=6.557
NC_035079.1	16397852	.	G	A	.	.	MAF_INRAE=5.833;MAF_USDA=6.471
NC_035079.1	16397920	.	T	C	.	.	MAF_INRAE=1.667;MAF_USDA=19.412
NC_035079.1	16397927	.	C	T	.	.	MAF_USDA=1.639
NC_035079.1	16397944	.	C	G	.	.	MAF_USDA=1.639
NC_035079.1	16397954	.	G	A	.	.	MAF_INRAE=1.667;MAF_USDA=17.059
NC_035079.1	16397978	.	G	A	.	.	MAF_USDA=2.459
NC_035079.1	16397980	.	C	T	.	.	MAF_INRAE=1.667
NC_035079.1	16398032	.	T	A	.	.	MAF_USDA=22.941
NC_035079.1	16398076	.	C	T	.	.	MAF_INRAE=1.667;MAF_USDA=14.118
NC_035079.1	16398099	.	G	T	.	.	MAF_INRAE=24.051
NC_035079.1	16398126	.	A	T	.	.	MAF_INRAE=41.139;MAF_USDA=18.824
NC_035079.1	16398161	.	T	C	.	.	MAF_USDA=8.333
NC_035079.1	16398167	.	G	A	.	.	MAF_USDA=2.459
NC_035079.1	16398181	.	G	A	.	.	MAF_INRAE=5.0
NC_035079.1	16398263	.	C	T	.	.	MAF_USDA=2.5
NC_035079.1	16398269	.	A	C	.	.	MAF_INRAE=47.368;MAF_USDA=18.75
NC_035079.1	16398277	.	A	T	.	.	MAF_USDA=15.517
NC_035079.1	16398281	.	C	T	.	.	MAF_USDA=9.639
NC_035079.1	16398282	.	G	A	.	.	MAF_INRAE=47.368;MAF_USDA=21.687
NC_035079.1	16398303	.	C	A	.	.	MAF_USDA=8.333
NC_035079.1	16398327	.	T	C	.	.	MAF_USDA=8.333
NC_035079.1	16398370	.	A	G	.	.	MAF_USDA=31.928
NC_035079.1	16398415	.	C	T	.	.	MAF_USDA=6.024
NC_035079.1	16398585	.	T	C	.	.	MAF_USDA=10.417
NC_035079.1	16398611	.	G	T	.	.	MAF_USDA=2.083
NC_035079.1	16398764	.	T	C	.	.	MAF_USDA=10.87
NC_035079.1	16398850	.	G	A	.	.	MAF_INRAE=21.053;MAF_USDA=41.304
NC_035079.1	16398981	.	G	A	.	.	MAF_USDA=21.739
NC_035079.1	16399010	.	T	G	.	.	MAF_USDA=8.696
NC_035079.1	16399148	.	G	A	.	.	MAF_INRAE=5.263;MAF_USDA=2.083
NC_035079.1	16399192	.	G	A	.	.	MAF_USDA=8.333
NC_035079.1	16399233	.	C	T	.	.	MAF_INRAE=26.316;MAF_USDA=27.083
NC_035079.1	16399240	.	T	G	.	.	MAF_USDA=8.333
NC_035079.1	16399279	.	G	A	.	.	MAF_USDA=4.167
NC_035079.1	16399327	.	A	C	.	.	MAF_USDA=19.048
NC_035079.1	16399397	.	C	A	.	.	MAF_USDA=2.5
NC_035079.1	16399405	.	A	T	.	.	MAF_INRAE=15.789;MAF_USDA=27.381
NC_035079.1	16399432	.	C	T	.	.	MAF_USDA=8.333
NC_035079.1	16399600	.	T	C	.	.	MAF_USDA=4.167
NC_035079.1	16399660	.	T	G	.	.	MAF_INRAE=47.368;MAF_USDA=20.238
NC_035079.1	16399672	.	A	G	.	.	MAF_INRAE=5.263;MAF_USDA=29.167
NC_035079.1	16399712	.	A	T	.	.	MAF_USDA=6.667
NC_035079.1	16399753	.	C	A	.	.	MAF_USDA=23.214
NC_035079.1	16399772	.	C	G	.	.	MAF_USDA=18.452
NC_035079.1	16399852	.	T	C	.	.	MAF_USDA=16.471
NC_035079.1	16399872	.	C	A	.	.	MAF_USDA=2.459
NC_035079.1	16399950	.	C	T	.	.	MAF_INRAE=3.165;MAF_USDA=2.083
NC_035079.1	16400107	.	T	A	.	.	MAF_INRAE=1.667
NC_035079.1	16400115	.	A	G	.	.	MAF_INRAE=1.667
NC_035079.1	16400314	.	A	G	.	.	MAF_USDA=2.459
NC_035079.1	16400344	.	C	G	.	.	MAF_INRAE=3.165;MAF_USDA=2.083
NC_035079.1	16400493	.	T	C	.	.	MAF_USDA=3.529
NC_035079.1	16400616	.	A	G	.	.	MAF_INRAE=6.962;MAF_USDA=4.118
NC_035079.1	16400643	.	G	C	.	.	MAF_USDA=1.639
NC_035079.1	16400732	.	A	C	.	.	MAF_INRAE=10.759;MAF_USDA=7.647
NC_035079.1	16400815	.	T	G	.	.	MAF_INRAE=6.667;MAF_USDA=6.25
NC_035079.1	16400859	.	G	T	.	.	MAF_INRAE=1.667
NC_035079.1	16400927	.	G	A	.	.	MAF_INRAE=6.667
NC_035079.1	16400945	.	G	A	.	.	MAF_USDA=8.929
NC_035079.1	16401053	.	C	T	.	.	MAF_INRAE=4.167
NC_035079.1	16401073	.	A	G	.	.	MAF_INRAE=15.823;MAF_USDA=17.059
NC_035079.1	16401250	.	C	A	.	.	MAF_INRAE=17.722;MAF_USDA=41.667
NC_035079.1	16401280	.	T	C	.	.	MAF_INRAE=8.333;MAF_USDA=4.098
NC_035079.1	16401289	.	T	C	.	.	MAF_INRAE=29.747;MAF_USDA=48.824
NC_035079.1	16401359	.	G	T	.	.	MAF_USDA=5.738
NC_035079.1	16401370	.	A	G	.	.	MAF_USDA=1.639
NC_035079.1	16401389	.	T	G	.	.	MAF_USDA=5.738
NC_035079.1	16401398	.	G	A	.	.	MAF_INRAE=15.0;MAF_USDA=18.235
NC_035079.1	16401504	.	A	T	.	.	MAF_INRAE=10.127;MAF_USDA=18.75
NC_035079.1	16401660	.	T	A	.	.	MAF_USDA=6.25
NC_035079.1	16401749	.	C	G	.	.	MAF_INRAE=6.962;MAF_USDA=10.417
NC_035079.1	16401882	.	C	T	.	.	MAF_INRAE=6.962;MAF_USDA=7.647
NC_035079.1	16401899	.	G	C	.	.	MAF_INRAE=30.38;MAF_USDA=49.412
NC_035079.1	16401932	.	G	A	.	.	MAF_USDA=1.695
NC_035079.1	16401973	.	C	G	.	.	MAF_INRAE=6.329;MAF_USDA=5.882
NC_035079.1	16401975	.	A	T	.	.	MAF_INRAE=5.0;MAF_USDA=5.882
NC_035079.1	16402003	.	G	T	.	.	MAF_USDA=13.115
NC_035079.1	16402116	.	G	C	.	.	MAF_INRAE=1.667
NC_035079.1	16402220	.	C	T	.	.	MAF_INRAE=1.667
NC_035079.1	16402231	.	G	A	.	.	MAF_INRAE=12.658;MAF_USDA=10.0
NC_035079.1	16402327	.	C	T	.	.	MAF_USDA=8.197
NC_035079.1	16402341	.	C	T	.	.	MAF_INRAE=1.667
NC_035079.1	16402369	.	C	T	.	.	MAF_USDA=9.016
NC_035079.1	16402419	.	T	C	.	.	MAF_INRAE=42.105;MAF_USDA=6.471
NC_035079.1	16402437	.	T	A	.	.	MAF_USDA=1.639
NC_035079.1	16402675	.	T	G	.	.	MAF_USDA=5.882
NC_035079.1	16402722	.	C	A	.	.	MAF_INRAE=12.658;MAF_USDA=10.0
NC_035079.1	16402928	.	A	G	.	.	MAF_INRAE=17.089;MAF_USDA=38.824
NC_035079.1	16402946	.	C	A	.	.	MAF_USDA=1.639
NC_035079.1	16402947	.	A	C	.	.	MAF_USDA=1.639
NC_035079.1	16402959	.	T	C	.	.	MAF_INRAE=15.823;MAF_USDA=17.059
NC_035079.1	16403033	.	A	G	.	.	MAF_USDA=1.639
NC_035079.1	16403186	.	G	T	.	.	MAF_USDA=2.353
NC_035079.1	16403187	.	T	G	.	.	MAF_USDA=2.353
NC_035079.1	16403233	.	C	T	.	.	MAF_INRAE=12.658;MAF_USDA=10.588
NC_035079.1	16403248	.	C	A	.	.	MAF_INRAE=5.0;MAF_USDA=8.235
NC_035079.1	16403274	.	G	T	.	.	MAF_USDA=4.098
NC_035079.1	16403285	.	G	C	.	.	MAF_USDA=17.059
NC_035079.1	16403299	.	A	G	.	.	MAF_INRAE=1.667
NC_035079.1	16403315	.	G	T	.	.	MAF_INRAE=1.667
NC_035079.1	16403353	.	C	G	.	.	MAF_INRAE=26.582;MAF_USDA=5.882
NC_035079.1	16403355	.	G	T	.	.	MAF_INRAE=15.0;MAF_USDA=29.167
NC_035079.1	16403363	.	G	A	.	.	MAF_USDA=4.098
NC_035079.1	16403371	.	A	T	.	.	MAF_INRAE=6.329;MAF_USDA=4.118
NC_035079.1	16403440	.	G	A	.	.	MAF_INRAE=12.658;MAF_USDA=9.412
NC_035079.1	16403649	.	A	G	.	.	MAF_INRAE=4.43;MAF_USDA=22.353
NC_035079.1	16403769	.	C	A	.	.	MAF_USDA=5.882
NC_035079.1	16403977	.	A	G	.	.	MAF_INRAE=43.038;MAF_USDA=34.706
NC_035079.1	16404009	.	T	C	.	.	MAF_INRAE=34.177;MAF_USDA=21.176
NC_035079.1	16404021	.	T	A	.	.	MAF_INRAE=17.089;MAF_USDA=12.353
NC_035079.1	16404093	.	T	A	.	.	MAF_USDA=10.417
NC_035079.1	16404097	.	T	G	.	.	MAF_INRAE=1.667
NC_035079.1	16404098	.	G	T	.	.	MAF_INRAE=29.114;MAF_USDA=6.471
NC_035079.1	16404106	.	C	A	.	.	MAF_INRAE=10.759;MAF_USDA=7.647
NC_035079.1	16404107	.	A	C	.	.	MAF_INRAE=7.5;MAF_USDA=7.647
NC_035079.1	16404114	.	C	T	.	.	MAF_USDA=1.639
NC_035079.1	16404122	.	G	A	.	.	MAF_INRAE=1.667;MAF_USDA=10.417
NC_035079.1	16404135	.	C	T	.	.	MAF_INRAE=15.0
NC_035079.1	16404136	.	G	C	.	.	MAF_INRAE=11.392;MAF_USDA=7.647
NC_035079.1	16404242	.	A	G	.	.	MAF_USDA=5.738
NC_035079.1	16404266	.	T	G	.	.	MAF_USDA=21.176
NC_035079.1	16404372	.	G	C	.	.	MAF_USDA=12.941
NC_035079.1	16404378	.	T	G	.	.	MAF_INRAE=1.667
NC_035079.1	16404421	.	G	T	.	.	MAF_USDA=3.279
NC_035079.1	16404476	.	T	C	.	.	MAF_INRAE=23.333;MAF_USDA=4.167
NC_035079.1	16404489	.	T	A	.	.	MAF_INRAE=13.333;MAF_USDA=43.75
NC_035079.1	16404562	.	T	A	.	.	MAF_USDA=1.765
NC_035079.1	16404565	.	G	A	.	.	MAF_USDA=9.016
NC_035079.1	16404599	.	G	T	.	.	MAF_INRAE=26.582;MAF_USDA=13.529
NC_035079.1	16404612	.	C	T	.	.	MAF_INRAE=6.667;MAF_USDA=8.824
NC_035079.1	16404647	.	G	A	.	.	MAF_USDA=1.667
NC_035079.1	16404724	.	G	A	.	.	MAF_INRAE=36.709;MAF_USDA=7.059
NC_035079.1	16404854	.	T	G	.	.	MAF_USDA=23.529
NC_035079.1	16404916	.	C	T	.	.	MAF_INRAE=3.797;MAF_USDA=8.824
NC_035079.1	16404965	.	G	A	.	.	MAF_INRAE=4.167;MAF_USDA=2.459
NC_035079.1	16404985	.	G	A	.	.	MAF_INRAE=36.076;MAF_USDA=21.765
NC_035079.1	16405047	.	G	A	.	.	MAF_INRAE=6.667
NC_035079.1	16405072	.	T	C	.	.	MAF_USDA=2.459
NC_035079.1	16405089	.	G	A	.	.	MAF_USDA=2.459
NC_035079.1	16405109	.	C	T	.	.	MAF_INRAE=20.0;MAF_USDA=9.836
NC_035079.1	16405134	.	A	G	.	.	MAF_USDA=3.279
NC_035079.1	16405158	.	G	A	.	.	MAF_USDA=3.279
NC_035079.1	16405165	.	G	C	.	.	MAF_USDA=3.279
NC_035079.1	16405191	.	T	C	.	.	MAF_USDA=3.279
NC_035079.1	16405197	.	G	T	.	.	MAF_USDA=4.098
NC_035079.1	16405257	.	A	T	.	.	MAF_USDA=3.279
NC_035079.1	16405319	.	A	C	.	.	MAF_INRAE=20.833;MAF_USDA=9.016
NC_035079.1	16405321	.	A	T	.	.	MAF_INRAE=20.833;MAF_USDA=9.016
NC_035079.1	16405410	.	C	T	.	.	MAF_INRAE=27.848;MAF_USDA=15.294
NC_035079.1	16405412	.	G	T	.	.	MAF_INRAE=10.759;MAF_USDA=37.5
NC_035079.1	16405538	.	G	C	.	.	MAF_USDA=22.917
NC_035079.1	16405574	.	C	A	.	.	MAF_USDA=1.695
NC_035079.1	16405675	.	A	T	.	.	MAF_USDA=11.905
NC_035079.1	16405693	.	G	T	.	.	MAF_INRAE=37.342;MAF_USDA=22.892
NC_035079.1	16405698	.	C	T	.	.	MAF_USDA=1.695
NC_035079.1	16405769	.	G	A	.	.	MAF_INRAE=10.833
NC_035079.1	16405778	.	G	T	.	.	MAF_INRAE=4.167;MAF_USDA=1.667
NC_035079.1	16405788	.	G	A	.	.	MAF_INRAE=20.833;MAF_USDA=10.833
NC_035079.1	16405795	.	C	T	.	.	MAF_INRAE=4.167;MAF_USDA=1.667
NC_035079.1	16405812	.	C	T	.	.	MAF_INRAE=18.987;MAF_USDA=6.548
NC_035079.1	16405813	.	A	G	.	.	MAF_INRAE=4.167
NC_035079.1	16405827	.	C	T	.	.	MAF_INRAE=1.667
NC_035079.1	16405828	.	G	T	.	.	MAF_USDA=4.918
NC_035079.1	16405841	.	A	G	.	.	MAF_INRAE=1.667
NC_035079.1	16405846	.	G	C	.	.	MAF_USDA=1.639
NC_035079.1	16405850	.	G	T	.	.	MAF_INRAE=1.667
NC_035079.1	16405858	.	G	A	.	.	MAF_INRAE=1.667
NC_035079.1	16405871	.	G	T	.	.	MAF_USDA=1.639
NC_035079.1	16405872	.	C	T	.	.	MAF_USDA=1.639
NC_035079.1	16405888	.	A	T	.	.	MAF_USDA=4.098
NC_035079.1	16405907	.	A	T	.	.	MAF_USDA=4.098
NC_035079.1	16405908	.	C	A	.	.	MAF_USDA=4.098
NC_035079.1	16405932	.	C	T	.	.	MAF_USDA=1.765
NC_035079.1	16405943	.	A	G	.	.	MAF_INRAE=46.203;MAF_USDA=34.706
NC_035079.1	16405947	.	C	T	.	.	MAF_INRAE=49.167;MAF_USDA=34.524
NC_035079.1	16405948	.	T	G	.	.	MAF_INRAE=49.167;MAF_USDA=34.524
NC_035079.1	16405951	.	C	T	.	.	MAF_INRAE=22.5;MAF_USDA=7.143
NC_035079.1	16405963	.	T	C	.	.	MAF_INRAE=15.19;MAF_USDA=42.857
NC_035079.1	16405986	.	C	A	.	.	MAF_USDA=4.098
NC_035079.1	16405994	.	T	C	.	.	MAF_USDA=6.25
NC_035079.1	16406015	.	A	G	.	.	MAF_USDA=2.459
NC_035079.1	16406041	.	G	A	.	.	MAF_INRAE=16.456;MAF_USDA=44.706
NC_035079.1	16406100	.	C	T	.	.	MAF_USDA=1.639
NC_035079.1	16406111	.	G	C	.	.	MAF_INRAE=19.62;MAF_USDA=6.471
NC_035079.1	16406135	.	T	C	.	.	MAF_INRAE=3.797;MAF_USDA=4.918
NC_035079.1	16406139	.	T	A	.	.	MAF_INRAE=10.759;MAF_USDA=11.176
NC_035079.1	16406154	.	C	T	.	.	MAF_INRAE=10.526;MAF_USDA=8.235
NC_035079.1	16406166	.	G	A	.	.	MAF_INRAE=50.0
NC_035079.1	16406172	.	G	A	.	.	MAF_INRAE=1.667;MAF_USDA=7.377
NC_035079.1	16406179	.	T	C	.	.	MAF_USDA=3.279
NC_035079.1	16406203	.	C	T	.	.	MAF_INRAE=43.038;MAF_USDA=32.353
NC_035079.1	16406217	.	G	C	.	.	MAF_USDA=19.412
NC_035079.1	16406221	.	C	T	.	.	MAF_USDA=1.639
NC_035079.1	16406242	.	G	A	.	.	MAF_INRAE=20.0;MAF_USDA=10.656
NC_035079.1	16406320	.	G	A	.	.	MAF_INRAE=10.759;MAF_USDA=12.353
NC_035079.1	16406334	.	A	G	.	.	MAF_INRAE=10.759;MAF_USDA=10.588
NC_035079.1	16406341	.	T	C	.	.	MAF_USDA=2.459
NC_035079.1	16406358	.	G	A	.	.	MAF_USDA=4.348
NC_035079.1	16406394	.	T	C	.	.	MAF_USDA=1.639
NC_035079.1	16406397	.	A	G	.	.	MAF_USDA=8.333
NC_035079.1	16406400	.	C	T	.	.	MAF_USDA=14.583
NC_035079.1	16406401	.	G	A	.	.	MAF_USDA=6.471
NC_035079.1	16406404	.	T	G	.	.	MAF_INRAE=18.987;MAF_USDA=12.941
NC_035079.1	16406405	.	G	A	.	.	MAF_USDA=20.0
NC_035079.1	16406505	.	A	T	.	.	MAF_INRAE=35.443;MAF_USDA=22.353
NC_035079.1	16406521	.	G	A	.	.	MAF_USDA=1.765
NC_035079.1	16406556	.	G	A	.	.	MAF_INRAE=18.987;MAF_USDA=10.588
NC_035079.1	16406563	.	G	T	.	.	MAF_INRAE=10.0;MAF_USDA=3.279
NC_035079.1	16406564	.	G	A	.	.	MAF_USDA=1.639
NC_035079.1	16406593	.	A	T	.	.	MAF_INRAE=3.797;MAF_USDA=2.941
NC_035079.1	16406636	.	C	A	.	.	MAF_INRAE=19.62;MAF_USDA=10.588
NC_035079.1	16406661	.	T	G	.	.	MAF_USDA=12.353
NC_035079.1	16406671	.	C	A	.	.	MAF_INRAE=10.759;MAF_USDA=7.059
NC_035079.1	16406684	.	T	C	.	.	MAF_USDA=5.738
NC_035079.1	16406735	.	T	G	.	.	MAF_USDA=23.529
NC_035079.1	16406860	.	G	A	.	.	MAF_USDA=1.639
NC_035079.1	16406926	.	G	A	.	.	MAF_INRAE=23.418;MAF_USDA=10.0
NC_035079.1	16407023	.	A	T	.	.	MAF_INRAE=19.167;MAF_USDA=10.656
NC_035079.1	16407058	.	T	G	.	.	MAF_USDA=4.167
NC_035079.1	16407092	.	T	G	.	.	MAF_INRAE=3.797;MAF_USDA=24.118
NC_035079.1	16407119	.	C	A	.	.	MAF_INRAE=19.62;MAF_USDA=10.588
NC_035079.1	16407239	.	A	G	.	.	MAF_USDA=5.882
NC_035079.1	16407343	.	A	G	.	.	MAF_USDA=2.459
NC_035079.1	16407355	.	T	G	.	.	MAF_USDA=11.765
NC_035079.1	16407357	.	T	A	.	.	MAF_USDA=4.098
NC_035079.1	16407590	.	C	T	.	.	MAF_USDA=1.765
NC_035079.1	16407595	.	C	T	.	.	MAF_INRAE=7.5;MAF_USDA=7.059
NC_035079.1	16407633	.	G	T	.	.	MAF_USDA=2.941
NC_035079.1	16407684	.	G	T	.	.	MAF_USDA=1.639
NC_035079.1	16407949	.	A	C	.	.	MAF_INRAE=4.167;MAF_USDA=12.941
NC_035079.1	16407953	.	G	A	.	.	MAF_USDA=4.918
NC_035079.1	16408001	.	G	A	.	.	MAF_INRAE=3.797;MAF_USDA=4.167
NC_035079.1	16408018	.	A	C	.	.	MAF_INRAE=38.333;MAF_USDA=27.381
NC_035079.1	16408033	.	G	A	.	.	MAF_INRAE=4.167
NC_035079.1	16408039	.	A	C	.	.	MAF_USDA=3.529
NC_035079.1	16408051	.	T	C	.	.	MAF_USDA=3.279
NC_035079.1	16408198	.	T	A	.	.	MAF_INRAE=10.759;MAF_USDA=11.176
NC_035079.1	16408315	.	T	G	.	.	MAF_USDA=1.765
NC_035079.1	16408347	.	G	A	.	.	MAF_INRAE=4.167;MAF_USDA=15.294
NC_035079.1	16408426	.	C	T	.	.	MAF_INRAE=10.127;MAF_USDA=13.529
NC_035079.1	16408640	.	T	A	.	.	MAF_INRAE=10.526;MAF_USDA=25.294
NC_035079.1	16408648	.	T	A	.	.	MAF_INRAE=10.127;MAF_USDA=11.765
NC_035079.1	16408653	.	G	T	.	.	MAF_USDA=11.765
NC_035079.1	16408666	.	C	A	.	.	MAF_INRAE=10.526;MAF_USDA=34.706
NC_035079.1	16408698	.	G	A	.	.	MAF_USDA=2.459
NC_035079.1	16408723	.	C	T	.	.	MAF_INRAE=21.053;MAF_USDA=11.765
NC_035079.1	16408781	.	A	G	.	.	MAF_USDA=16.667
NC_035079.1	16408786	.	G	A	.	.	MAF_USDA=12.5
NC_035079.1	16408789	.	A	G	.	.	MAF_INRAE=10.526;MAF_USDA=24.706
NC_035079.1	16408800	.	A	G	.	.	MAF_USDA=20.833
NC_035079.1	16408806	.	T	C	.	.	MAF_USDA=2.459
NC_035079.1	16408808	.	A	C	.	.	MAF_USDA=12.5
NC_035079.1	16408809	.	C	A	.	.	MAF_USDA=31.25
NC_035079.1	16408824	.	A	G	.	.	MAF_USDA=27.083
NC_035079.1	16408827	.	A	G	.	.	MAF_USDA=27.083
NC_035079.1	16408865	.	G	A	.	.	MAF_USDA=14.583
NC_035079.1	16408876	.	A	G	.	.	MAF_USDA=22.917
NC_035079.1	16408879	.	G	T	.	.	MAF_USDA=29.167
NC_035079.1	16408885	.	A	C	.	.	MAF_USDA=1.639
NC_035079.1	16408887	.	T	G	.	.	MAF_USDA=3.279
NC_035079.1	16408889	.	G	A	.	.	MAF_USDA=5.882
NC_035079.1	16408890	.	C	T	.	.	MAF_USDA=5.882
NC_035079.1	16408895	.	G	A	.	.	MAF_USDA=5.882
NC_035079.1	16408900	.	G	A	.	.	MAF_USDA=1.639
NC_035079.1	16408903	.	A	G	.	.	MAF_USDA=16.667
NC_035079.1	16409011	.	G	A	.	.	MAF_INRAE=5.0;MAF_USDA=4.118
NC_035079.1	16409030	.	G	A	.	.	MAF_INRAE=10.759;MAF_USDA=12.353
NC_035079.1	16409053	.	T	G	.	.	MAF_USDA=1.639
NC_035079.1	16409140	.	T	G	.	.	MAF_INRAE=10.759;MAF_USDA=7.647
NC_035079.1	16409201	.	C	T	.	.	MAF_USDA=1.639
NC_035079.1	16409287	.	A	T	.	.	MAF_USDA=1.639
NC_035079.1	16409308	.	T	C	.	.	MAF_USDA=2.459
NC_035079.1	16409324	.	C	A	.	.	MAF_USDA=10.656
NC_035079.1	16409328	.	C	A	.	.	MAF_INRAE=5.263;MAF_USDA=4.098
NC_035079.1	16409337	.	T	C	.	.	MAF_USDA=28.235
NC_035079.1	16409355	.	C	T	.	.	MAF_USDA=46.471
NC_035079.1	16409369	.	A	G	.	.	MAF_USDA=3.279
NC_035079.1	16409381	.	T	C	.	.	MAF_USDA=25.0
NC_035079.1	16409392	.	T	A	.	.	MAF_USDA=1.639
NC_035079.1	16409402	.	C	T	.	.	MAF_USDA=18.902
NC_035079.1	16409410	.	A	G	.	.	MAF_USDA=43.529
NC_035079.1	16409414	.	A	G	.	.	MAF_USDA=17.059
NC_035079.1	16409420	.	A	T	.	.	MAF_USDA=20.588
NC_035079.1	16409436	.	T	C	.	.	MAF_USDA=22.131
NC_035079.1	16409462	.	C	T	.	.	MAF_USDA=1.639
NC_035079.1	16413883	.	C	T	.	.	MAF_INRAE=29.167
NC_035079.1	16413891	.	C	A	.	.	MAF_INRAE=29.167
NC_035079.1	16414173	.	C	T	.	.	MAF_INRAE=2.632
NC_035079.1	16414190	.	A	C	.	.	MAF_INRAE=2.632
NC_035079.1	16414206	.	T	A	.	.	MAF_INRAE=30.833
NC_035079.1	16414208	.	C	A	.	.	MAF_INRAE=2.632
NC_035079.1	16414294	.	C	T	.	.	MAF_INRAE=2.5
NC_035079.1	16414301	.	C	T	.	.	MAF_INRAE=4.167
NC_035079.1	16414370	.	G	T	.	.	MAF_USDA=14.583
NC_035079.1	16414423	.	C	A	.	.	MAF_INRAE=1.667
NC_035079.1	16414424	.	A	T	.	.	MAF_INRAE=1.667
NC_035079.1	16414433	.	A	T	.	.	MAF_INRAE=1.667
NC_035079.1	16414476	.	A	T	.	.	MAF_INRAE=1.667
NC_035079.1	16414519	.	A	T	.	.	MAF_INRAE=20.0
NC_035079.1	16414521	.	G	A	.	.	MAF_INRAE=3.333
NC_035079.1	16414546	.	A	G	.	.	MAF_USDA=7.377
NC_035079.1	16414557	.	C	A	.	.	MAF_USDA=4.918
NC_035079.1	16414561	.	T	C	.	.	MAF_INRAE=3.333
NC_035079.1	16414565	.	G	A	.	.	MAF_INRAE=2.5;MAF_USDA=4.918
NC_035079.1	16414607	.	G	T	.	.	MAF_USDA=2.459
NC_035079.1	16415814	.	C	G	.	.	MAF_USDA=8.197
NC_035079.1	16415843	.	A	G	.	.	MAF_USDA=10.656
NC_035079.1	16415861	.	A	G	.	.	MAF_USDA=4.098
NC_035079.1	16415911	.	T	A	.	.	MAF_USDA=12.941
NC_035079.1	16415932	.	A	T	.	.	MAF_USDA=5.738
NC_035079.1	16415998	.	A	C	.	.	MAF_INRAE=42.405;MAF_USDA=31.176
NC_035079.1	16416066	.	C	T	.	.	MAF_INRAE=3.333;MAF_USDA=2.941
NC_035079.1	16416101	.	T	G	.	.	MAF_INRAE=3.165
NC_035079.1	16416112	.	G	T	.	.	MAF_INRAE=3.165;MAF_USDA=4.098
NC_035079.1	16416142	.	C	T	.	.	MAF_USDA=1.639
NC_035079.1	16416173	.	A	T	.	.	MAF_INRAE=14.167;MAF_USDA=3.279
NC_035079.1	16416177	.	T	A	.	.	MAF_USDA=2.459
NC_035079.1	16416209	.	C	T	.	.	MAF_INRAE=1.667
NC_035079.1	16416364	.	A	T	.	.	MAF_USDA=1.639
NC_035079.1	16416451	.	C	T	.	.	MAF_USDA=4.118
NC_035079.1	16416458	.	T	G	.	.	MAF_USDA=1.639
NC_035079.1	16416648	.	T	C	.	.	MAF_USDA=41.667
NC_035079.1	16416737	.	A	G	.	.	MAF_USDA=2.459
NC_035079.1	16416741	.	G	A	.	.	MAF_USDA=2.459
NC_035079.1	16416747	.	G	C	.	.	MAF_USDA=18.235
NC_035079.1	16416752	.	C	T	.	.	MAF_USDA=3.279
NC_035079.1	16416838	.	G	A	.	.	MAF_INRAE=20.833;MAF_USDA=9.836
NC_035079.1	16416840	.	G	A	.	.	MAF_INRAE=20.833;MAF_USDA=9.836
NC_035079.1	16416933	.	T	C	.	.	MAF_USDA=3.529
NC_035079.1	16416963	.	C	T	.	.	MAF_USDA=1.639
NC_035079.1	16417088	.	G	C	.	.	MAF_USDA=1.639
NC_035079.1	16417118	.	C	T	.	.	MAF_INRAE=5.0;MAF_USDA=2.459
NC_035079.1	16417161	.	C	G	.	.	MAF_INRAE=20.833;MAF_USDA=10.656
NC_035079.1	16417167	.	A	G	.	.	MAF_INRAE=14.557;MAF_USDA=12.941
NC_035079.1	16417182	.	A	C	.	.	MAF_USDA=1.639
NC_035079.1	16417219	.	T	G	.	.	MAF_INRAE=6.667;MAF_USDA=9.412
NC_035079.1	16417220	.	A	T	.	.	MAF_INRAE=6.667;MAF_USDA=9.412
NC_035079.1	16417243	.	G	C	.	.	MAF_USDA=1.639
NC_035079.1	16417295	.	C	G	.	.	MAF_INRAE=14.557;MAF_USDA=33.529
NC_035079.1	16417364	.	G	A	.	.	MAF_USDA=2.941
NC_035079.1	16417407	.	A	C	.	.	MAF_INRAE=6.667;MAF_USDA=9.412
NC_035079.1	16417410	.	T	A	.	.	MAF_INRAE=3.797;MAF_USDA=4.098
NC_035079.1	16417437	.	G	A	.	.	MAF_INRAE=4.167;MAF_USDA=2.459
NC_035079.1	16417442	.	C	T	.	.	MAF_INRAE=26.582
NC_035079.1	16417567	.	C	G	.	.	MAF_INRAE=3.797;MAF_USDA=20.588
NC_035079.1	16417586	.	T	G	.	.	MAF_INRAE=21.667;MAF_USDA=10.656
NC_035079.1	16417656	.	A	G	.	.	MAF_INRAE=9.167;MAF_USDA=4.918
NC_035079.1	16417662	.	C	T	.	.	MAF_INRAE=9.167;MAF_USDA=5.738
NC_035079.1	16417727	.	G	A	.	.	MAF_USDA=11.765
NC_035079.1	16417772	.	C	A	.	.	MAF_USDA=1.639
NC_035079.1	16417796	.	A	C	.	.	MAF_INRAE=30.38;MAF_USDA=32.353
NC_035079.1	16417845	.	T	A	.	.	MAF_USDA=14.583
NC_035079.1	16417885	.	T	A	.	.	MAF_USDA=31.25
NC_035079.1	16417893	.	C	T	.	.	MAF_USDA=14.583
NC_035079.1	16418018	.	T	C	.	.	MAF_USDA=2.586
NC_035079.1	16418065	.	T	A	.	.	MAF_USDA=6.25
NC_035079.1	16420616	.	G	T	.	.	MAF_USDA=1.639
NC_035079.1	16420635	.	A	G	.	.	MAF_USDA=10.0
NC_035079.1	16420636	.	C	T	.	.	MAF_USDA=10.0
NC_035079.1	16420641	.	C	T	.	.	MAF_USDA=8.824
NC_035079.1	16420647	.	C	T	.	.	MAF_USDA=25.0
NC_035079.1	16420666	.	G	A	.	.	MAF_USDA=1.639
NC_035079.1	16420833	.	T	A	.	.	MAF_USDA=1.639
NC_035079.1	16420933	.	G	A	.	.	MAF_INRAE=17.089;MAF_USDA=24.096
NC_035079.1	16420941	.	T	C	.	.	MAF_INRAE=25.949;MAF_USDA=12.651
NC_035079.1	16420959	.	T	C	.	.	MAF_INRAE=25.949;MAF_USDA=10.843
NC_035079.1	16421022	.	T	A	.	.	MAF_INRAE=20.253;MAF_USDA=25.904
NC_035079.1	16421023	.	C	T	.	.	MAF_INRAE=18.333;MAF_USDA=25.904
NC_035079.1	16421076	.	T	C	.	.	MAF_USDA=12.712
NC_035079.1	16421078	.	A	T	.	.	MAF_USDA=12.712
NC_035079.1	16421082	.	T	A	.	.	MAF_USDA=12.712
NC_035079.1	16421101	.	T	G	.	.	MAF_INRAE=15.19;MAF_USDA=9.036
NC_035079.1	16421118	.	G	T	.	.	MAF_INRAE=32.911;MAF_USDA=36.747
NC_035079.1	16421168	.	T	G	.	.	MAF_INRAE=25.316;MAF_USDA=22.289
NC_035079.1	16421256	.	A	C	.	.	MAF_INRAE=15.823;MAF_USDA=29.167
NC_035079.1	16421287	.	T	G	.	.	MAF_USDA=4.098
NC_035079.1	16421410	.	T	C	.	.	MAF_USDA=18.75
NC_035079.1	16421477	.	A	G	.	.	MAF_USDA=10.417
NC_035079.1	16421485	.	A	C	.	.	MAF_USDA=22.917
NC_035079.1	16421488	.	T	C	.	.	MAF_USDA=25.0
NC_035079.1	16421489	.	G	A	.	.	MAF_USDA=8.824
NC_035079.1	16421504	.	C	A	.	.	MAF_USDA=21.311
NC_035079.1	16421508	.	C	A	.	.	MAF_USDA=10.656
NC_035079.1	16421556	.	A	T	.	.	MAF_USDA=2.459
NC_035079.1	16421557	.	T	C	.	.	MAF_USDA=2.459
NC_035079.1	16421573	.	T	G	.	.	MAF_USDA=22.131
NC_035079.1	16421577	.	T	C	.	.	MAF_USDA=8.197
NC_035079.1	16421579	.	T	G	.	.	MAF_USDA=7.377
NC_035079.1	16421586	.	A	G	.	.	MAF_USDA=4.098
NC_035079.1	16421588	.	A	C	.	.	MAF_INRAE=42.5;MAF_USDA=14.706
NC_035079.1	16421610	.	C	T	.	.	MAF_INRAE=41.667
NC_035079.1	16421623	.	G	A	.	.	MAF_INRAE=42.5;MAF_USDA=8.824
NC_035079.1	16421633	.	A	T	.	.	MAF_INRAE=13.291;MAF_USDA=15.294
NC_035079.1	16421639	.	G	T	.	.	MAF_INRAE=42.5;MAF_USDA=8.235
NC_035079.1	16421644	.	G	A	.	.	MAF_INRAE=40.0;MAF_USDA=50.0
NC_035079.1	16421648	.	G	A	.	.	MAF_INRAE=42.5;MAF_USDA=8.235
NC_035079.1	16421659	.	C	A	.	.	MAF_USDA=8.333
NC_035079.1	16421665	.	T	A	.	.	MAF_USDA=13.934
NC_035079.1	16421671	.	G	A	.	.	MAF_USDA=13.115
NC_035079.1	16421688	.	G	A	.	.	MAF_USDA=12.5
NC_035079.1	16421702	.	G	T	.	.	MAF_USDA=18.75
NC_035079.1	16421724	.	G	T	.	.	MAF_USDA=11.176
NC_035079.1	16421779	.	C	A	.	.	MAF_INRAE=3.333;MAF_USDA=3.529
NC_035079.1	16421802	.	A	C	.	.	MAF_USDA=9.016
NC_035079.1	16421805	.	A	T	.	.	MAF_USDA=9.016
NC_035079.1	16421814	.	C	T	.	.	MAF_USDA=9.016
NC_035079.1	16421821	.	C	G	.	.	MAF_USDA=5.294
NC_035079.1	16421832	.	C	T	.	.	MAF_USDA=8.824
NC_035079.1	16421956	.	C	T	.	.	MAF_USDA=8.333
NC_035079.1	16421962	.	A	T	.	.	MAF_INRAE=12.025;MAF_USDA=10.588
NC_035079.1	16421999	.	G	A	.	.	MAF_INRAE=13.924;MAF_USDA=22.917
NC_035079.1	16422019	.	C	G	.	.	MAF_USDA=26.786
NC_035079.1	16422085	.	A	T	.	.	MAF_INRAE=3.333;MAF_USDA=2.941
NC_035079.1	16422102	.	T	C	.	.	MAF_INRAE=15.19;MAF_USDA=21.176
NC_035079.1	16422115	.	A	G	.	.	MAF_USDA=1.639
NC_035079.1	16422153	.	G	T	.	.	MAF_INRAE=18.354;MAF_USDA=21.765
NC_035079.1	16422275	.	C	T	.	.	MAF_USDA=8.333
NC_035079.1	16422302	.	A	T	.	.	MAF_USDA=1.639
NC_035079.1	16422331	.	A	C	.	.	MAF_USDA=1.639
NC_035079.1	16422425	.	C	A	.	.	MAF_USDA=4.918
NC_035079.1	16422506	.	C	T	.	.	MAF_INRAE=11.667;MAF_USDA=3.279
NC_035079.1	16422564	.	A	T	.	.	MAF_INRAE=44.304;MAF_USDA=39.583
NC_035079.1	16422572	.	A	T	.	.	MAF_USDA=2.083
NC_035079.1	16422602	.	G	A	.	.	MAF_INRAE=10.759;MAF_USDA=22.941
NC_035079.1	16422607	.	C	G	.	.	MAF_INRAE=10.127;MAF_USDA=16.471
NC_035079.1	16422641	.	T	G	.	.	MAF_INRAE=44.937;MAF_USDA=20.0
NC_035079.1	16422744	.	T	A	.	.	MAF_USDA=1.639
NC_035079.1	16422844	.	C	T	.	.	MAF_USDA=24.706
NC_035079.1	16422902	.	T	A	.	.	MAF_INRAE=7.5
NC_035079.1	16422906	.	G	A	.	.	MAF_USDA=20.833
NC_035079.1	16422907	.	T	C	.	.	MAF_USDA=22.917
NC_035079.1	16422915	.	G	T	.	.	MAF_INRAE=7.595;MAF_USDA=5.882
NC_035079.1	16422946	.	A	G	.	.	MAF_INRAE=8.228;MAF_USDA=6.471
NC_035079.1	16422948	.	A	C	.	.	MAF_INRAE=29.114;MAF_USDA=28.235
NC_035079.1	16422954	.	A	C	.	.	MAF_INRAE=9.494;MAF_USDA=17.059
NC_035079.1	16423063	.	A	G	.	.	MAF_INRAE=10.127;MAF_USDA=15.882
NC_035079.1	16423096	.	A	G	.	.	MAF_INRAE=10.759;MAF_USDA=10.0
NC_035079.1	16423111	.	C	G	.	.	MAF_INRAE=13.924;MAF_USDA=8.824
NC_035079.1	16423168	.	C	T	.	.	MAF_USDA=4.918
NC_035079.1	16423357	.	C	A	.	.	MAF_INRAE=24.167;MAF_USDA=7.059
NC_035079.1	16423535	.	A	T	.	.	MAF_INRAE=48.101;MAF_USDA=26.471
NC_035079.1	16423548	.	T	C	.	.	MAF_INRAE=5.833;MAF_USDA=11.176
NC_035079.1	16423613	.	T	A	.	.	MAF_USDA=37.059
NC_035079.1	16423668	.	A	G	.	.	MAF_INRAE=32.278;MAF_USDA=29.412
NC_035079.1	16423683	.	C	T	.	.	MAF_INRAE=26.582;MAF_USDA=22.131
NC_035079.1	16423702	.	T	C	.	.	MAF_INRAE=30.38;MAF_USDA=32.787
NC_035079.1	16423718	.	A	T	.	.	MAF_USDA=4.098
NC_035079.1	16423839	.	C	T	.	.	MAF_USDA=1.765
NC_035079.1	16423861	.	C	A	.	.	MAF_USDA=5.882
NC_035079.1	16424013	.	C	T	.	.	MAF_USDA=1.639
NC_035079.1	16424021	.	C	T	.	.	MAF_USDA=1.639
NC_035079.1	16424050	.	C	T	.	.	MAF_USDA=2.353
NC_035079.1	16424074	.	G	A	.	.	MAF_INRAE=5.063;MAF_USDA=25.595
NC_035079.1	16424080	.	G	C	.	.	MAF_USDA=4.918
NC_035079.1	16424098	.	C	A	.	.	MAF_INRAE=1.667
NC_035079.1	16424108	.	T	A	.	.	MAF_INRAE=10.833;MAF_USDA=4.918
NC_035079.1	16424111	.	C	T	.	.	MAF_INRAE=48.101;MAF_USDA=25.294
NC_035079.1	16424151	.	G	A	.	.	MAF_INRAE=11.667;MAF_USDA=3.279
NC_035079.1	16424229	.	T	C	.	.	MAF_INRAE=25.949;MAF_USDA=5.294
NC_035079.1	16424387	.	G	T	.	.	MAF_INRAE=11.667;MAF_USDA=4.098
NC_035079.1	16424513	.	T	G	.	.	MAF_USDA=8.333
NC_035079.1	16424556	.	T	G	.	.	MAF_INRAE=5.0;MAF_USDA=16.471
NC_035079.1	16424563	.	T	C	.	.	MAF_USDA=12.353
NC_035079.1	16424576	.	C	T	.	.	MAF_INRAE=15.789
NC_035079.1	16424584	.	G	A	.	.	MAF_USDA=1.639
NC_035079.1	16424597	.	A	G	.	.	MAF_INRAE=8.861;MAF_USDA=38.824
NC_035079.1	16424654	.	A	T	.	.	MAF_USDA=3.529
NC_035079.1	16424695	.	C	T	.	.	MAF_INRAE=11.667;MAF_USDA=4.098
NC_035079.1	16424850	.	T	A	.	.	MAF_INRAE=2.5;MAF_USDA=5.294
NC_035079.1	16424868	.	G	A	.	.	MAF_USDA=4.918
NC_035079.1	16424875	.	A	C	.	.	MAF_USDA=2.459
NC_035079.1	16424918	.	A	C	.	.	MAF_INRAE=26.582;MAF_USDA=16.667
NC_035079.1	16424922	.	A	G	.	.	MAF_INRAE=5.833;MAF_USDA=45.294
NC_035079.1	16424923	.	T	A	.	.	MAF_INRAE=5.833;MAF_USDA=45.294
NC_035079.1	16424924	.	A	C	.	.	MAF_INRAE=5.833;MAF_USDA=45.294
NC_035079.1	16424934	.	T	C	.	.	MAF_USDA=3.529
NC_035079.1	16424940	.	A	C	.	.	MAF_USDA=3.529
NC_035079.1	16424976	.	T	C	.	.	MAF_USDA=3.279
NC_035079.1	16424989	.	G	T	.	.	MAF_USDA=2.459
NC_035079.1	16425006	.	G	A	.	.	MAF_INRAE=2.5;MAF_USDA=4.118
NC_035079.1	16425074	.	T	A	.	.	MAF_USDA=14.583
NC_035079.1	16425076	.	T	G	.	.	MAF_USDA=16.667
NC_035079.1	16425139	.	C	T	.	.	MAF_USDA=1.765
NC_035079.1	16425179	.	C	T	.	.	MAF_USDA=2.459
NC_035079.1	16425196	.	C	T	.	.	MAF_USDA=1.639
NC_035079.1	16425254	.	A	T	.	.	MAF_INRAE=33.333;MAF_USDA=27.083
NC_035079.1	16425307	.	G	A	.	.	MAF_USDA=4.098
NC_035079.1	16425349	.	C	T	.	.	MAF_USDA=2.083
NC_035079.1	16425364	.	G	A	.	.	MAF_USDA=3.529
NC_035079.1	16425414	.	G	A	.	.	MAF_USDA=8.333
NC_035079.1	16425464	.	T	A	.	.	MAF_INRAE=36.076
NC_035079.1	16425486	.	T	C	.	.	MAF_USDA=1.639
NC_035079.1	16425541	.	A	C	.	.	MAF_INRAE=2.5;MAF_USDA=16.667
NC_035079.1	16425544	.	C	T	.	.	MAF_USDA=1.667
NC_035079.1	16425586	.	G	A	.	.	MAF_USDA=4.918
NC_035079.1	16425608	.	T	C	.	.	MAF_INRAE=5.263;MAF_USDA=45.294
NC_035079.1	16425620	.	T	C	.	.	MAF_USDA=4.098
NC_035079.1	16425657	.	C	T	.	.	MAF_USDA=8.333
NC_035079.1	16425722	.	C	T	.	.	MAF_INRAE=5.0;MAF_USDA=17.059
NC_035079.1	16425806	.	A	C	.	.	MAF_INRAE=27.215;MAF_USDA=14.706
NC_035079.1	16425843	.	C	T	.	.	MAF_INRAE=6.329
NC_035079.1	16425871	.	T	C	.	.	MAF_INRAE=5.063;MAF_USDA=46.471
NC_035079.1	16425922	.	T	A	.	.	MAF_INRAE=6.329;MAF_USDA=46.471
NC_035079.1	16425997	.	A	T	.	.	MAF_USDA=3.279
NC_035079.1	16426032	.	C	T	.	.	MAF_USDA=4.706
NC_035079.1	16426074	.	C	A	.	.	MAF_INRAE=2.5;MAF_USDA=6.471
NC_035079.1	16426126	.	T	C	.	.	MAF_USDA=5.738
NC_035079.1	16426227	.	C	A	.	.	MAF_USDA=1.639
NC_035079.1	16426229	.	G	T	.	.	MAF_INRAE=2.5
NC_035079.1	16426239	.	A	G	.	.	MAF_INRAE=11.667;MAF_USDA=4.098
NC_035079.1	16426246	.	G	A	.	.	MAF_INRAE=11.667;MAF_USDA=3.279
NC_035079.1	16426268	.	T	A	.	.	MAF_INRAE=1.667;MAF_USDA=4.706
NC_035079.1	16426287	.	C	T	.	.	MAF_INRAE=18.987;MAF_USDA=31.176
NC_035079.1	16426378	.	G	A	.	.	MAF_INRAE=5.063;MAF_USDA=44.118
NC_035079.1	16426393	.	C	T	.	.	MAF_INRAE=5.063;MAF_USDA=7.647
NC_035079.1	16426407	.	C	T	.	.	MAF_USDA=3.279
NC_035079.1	16426463	.	C	T	.	.	MAF_INRAE=2.5;MAF_USDA=7.059
NC_035079.1	16426464	.	A	G	.	.	MAF_USDA=14.583
NC_035079.1	16426476	.	C	A	.	.	MAF_INRAE=5.696;MAF_USDA=45.882
NC_035079.1	16426531	.	C	T	.	.	MAF_USDA=8.333
NC_035079.1	16426559	.	A	G	.	.	MAF_INRAE=2.5;MAF_USDA=7.647
NC_035079.1	16426615	.	A	T	.	.	MAF_INRAE=30.0
NC_035079.1	16426620	.	C	A	.	.	MAF_USDA=22.917
NC_035079.1	16426631	.	T	A	.	.	MAF_USDA=2.941
NC_035079.1	16426696	.	C	T	.	.	MAF_INRAE=5.063;MAF_USDA=44.706
NC_035079.1	16426706	.	A	G	.	.	MAF_INRAE=5.063;MAF_USDA=45.294
NC_035079.1	16426712	.	T	G	.	.	MAF_INRAE=2.5;MAF_USDA=7.059
NC_035079.1	16426728	.	C	T	.	.	MAF_INRAE=5.063;MAF_USDA=45.294
NC_035079.1	16426780	.	A	C	.	.	MAF_INRAE=25.316;MAF_USDA=10.0
NC_035079.1	16426795	.	A	G	.	.	MAF_INRAE=5.063;MAF_USDA=44.048
NC_035079.1	16426862	.	G	T	.	.	MAF_INRAE=2.5;MAF_USDA=3.333
NC_035079.1	16426863	.	T	G	.	.	MAF_USDA=7.143
NC_035079.1	16426864	.	T	G	.	.	MAF_USDA=8.333
NC_035079.1	16426866	.	A	T	.	.	MAF_USDA=8.333
NC_035079.1	16426873	.	G	A	.	.	MAF_INRAE=2.5;MAF_USDA=8.434
NC_035079.1	16426885	.	A	C	.	.	MAF_INRAE=5.696;MAF_USDA=45.833
NC_035079.1	16426936	.	A	G	.	.	MAF_INRAE=25.949;MAF_USDA=5.294
NC_035079.1	16426938	.	T	C	.	.	MAF_USDA=5.294
NC_035079.1	16427044	.	C	T	.	.	MAF_INRAE=6.329;MAF_USDA=48.824
NC_035079.1	16427100	.	T	G	.	.	MAF_USDA=6.25
NC_035079.1	16427146	.	C	A	.	.	MAF_INRAE=1.667;MAF_USDA=4.706
NC_035079.1	16427202	.	T	C	.	.	MAF_USDA=3.529
NC_035079.1	16427285	.	G	A	.	.	MAF_USDA=1.639
NC_035079.1	16427368	.	A	T	.	.	MAF_USDA=8.333
NC_035079.1	16427416	.	A	G	.	.	MAF_INRAE=5.063;MAF_USDA=44.706
NC_035079.1	16427603	.	C	T	.	.	MAF_INRAE=5.063;MAF_USDA=32.941
NC_035079.1	16427710	.	C	A	.	.	MAF_INRAE=11.667;MAF_USDA=3.279
NC_035079.1	16427714	.	C	T	.	.	MAF_INRAE=2.5;MAF_USDA=5.882
NC_035079.1	16427723	.	G	T	.	.	MAF_INRAE=12.658;MAF_USDA=33.529
NC_035079.1	16427741	.	T	A	.	.	MAF_USDA=8.333
NC_035079.1	16427752	.	G	T	.	.	MAF_INRAE=1.667;MAF_USDA=4.706
NC_035079.1	16427816	.	C	A	.	.	MAF_INRAE=1.667;MAF_USDA=4.706
NC_035079.1	16427826	.	G	T	.	.	MAF_INRAE=5.696;MAF_USDA=46.471
NC_035079.1	16427867	.	C	T	.	.	MAF_USDA=8.333
NC_035079.1	16427890	.	C	T	.	.	MAF_USDA=5.294
NC_035079.1	16427891	.	A	G	.	.	MAF_USDA=5.294
NC_035079.1	16427921	.	G	A	.	.	MAF_INRAE=2.5;MAF_USDA=1.639
NC_035079.1	16427943	.	C	T	.	.	MAF_INRAE=5.063;MAF_USDA=44.706
NC_035079.1	16427978	.	A	C	.	.	MAF_INRAE=1.667;MAF_USDA=5.882
NC_035079.1	16427980	.	T	G	.	.	MAF_INRAE=1.667;MAF_USDA=5.294
NC_035079.1	16428015	.	A	T	.	.	MAF_INRAE=5.063;MAF_USDA=42.941
NC_035079.1	16428017	.	T	C	.	.	MAF_INRAE=4.167
NC_035079.1	16428034	.	T	C	.	.	MAF_USDA=6.557
NC_035079.1	16428267	.	C	T	.	.	MAF_USDA=3.529
NC_035079.1	16428297	.	T	A	.	.	MAF_INRAE=39.241;MAF_USDA=25.0
NC_035079.1	16428338	.	C	A	.	.	MAF_USDA=3.333
NC_035079.1	16428685	.	C	T	.	.	MAF_USDA=5.738
NC_035079.1	16428789	.	A	C	.	.	MAF_USDA=5.738
NC_035079.1	16428813	.	A	C	.	.	MAF_INRAE=35.443;MAF_USDA=38.235
NC_035079.1	16428905	.	C	T	.	.	MAF_INRAE=1.667
NC_035079.1	16428935	.	C	T	.	.	MAF_USDA=6.471
NC_035079.1	16428936	.	G	A	.	.	MAF_USDA=11.475
NC_035079.1	16428937	.	C	T	.	.	MAF_INRAE=31.646;MAF_USDA=20.588
NC_035079.1	16428951	.	C	T	.	.	MAF_USDA=31.25
NC_035079.1	16428973	.	A	T	.	.	MAF_INRAE=1.667;MAF_USDA=15.294
NC_035079.1	16428988	.	A	G	.	.	MAF_USDA=2.353
NC_035079.1	16428995	.	G	A	.	.	MAF_USDA=17.647
NC_035079.1	16429037	.	G	A	.	.	MAF_USDA=3.279
NC_035079.1	16429093	.	T	C	.	.	MAF_USDA=3.279
NC_035079.1	16429123	.	A	G	.	.	MAF_USDA=12.295
NC_035079.1	16429183	.	T	C	.	.	MAF_INRAE=1.667;MAF_USDA=12.941
NC_035079.1	16429192	.	G	A	.	.	MAF_USDA=22.941
NC_035079.1	16429196	.	A	G	.	.	MAF_USDA=18.824
NC_035079.1	16429323	.	G	A	.	.	MAF_USDA=5.882
NC_035079.1	16429324	.	T	C	.	.	MAF_USDA=5.294
NC_035079.1	16429370	.	T	C	.	.	MAF_USDA=14.583
NC_035079.1	16429431	.	G	A	.	.	MAF_USDA=8.333
NC_035079.1	16429432	.	T	C	.	.	MAF_USDA=27.083
NC_035079.1	16429478	.	C	A	.	.	MAF_USDA=2.083
NC_035079.1	16429489	.	C	A	.	.	MAF_USDA=20.833
NC_035079.1	16429496	.	G	C	.	.	MAF_USDA=27.273
NC_035079.1	16430225	.	G	A	.	.	MAF_USDA=32.143
NC_035079.1	16430226	.	C	T	.	.	MAF_USDA=25.0
NC_035079.1	16430260	.	G	A	.	.	MAF_USDA=2.5
NC_035079.1	16430342	.	G	A	.	.	MAF_USDA=1.639
NC_035079.1	16430360	.	C	A	.	.	MAF_USDA=2.459
NC_035079.1	16430385	.	C	A	.	.	MAF_INRAE=25.0;MAF_USDA=15.294
NC_035079.1	16430520	.	T	G	.	.	MAF_INRAE=11.667;MAF_USDA=2.459
NC_035079.1	16430560	.	C	T	.	.	MAF_INRAE=15.789;MAF_USDA=46.471
NC_035079.1	16430580	.	A	C	.	.	MAF_USDA=2.459
NC_035079.1	16430590	.	T	C	.	.	MAF_INRAE=2.5
NC_035079.1	16430617	.	G	T	.	.	MAF_INRAE=25.949;MAF_USDA=15.294
NC_035079.1	16430625	.	G	A	.	.	MAF_INRAE=36.842;MAF_USDA=28.235
NC_035079.1	16430651	.	G	A	.	.	MAF_USDA=1.639
NC_035079.1	16430660	.	T	C	.	.	MAF_INRAE=36.842;MAF_USDA=25.882
NC_035079.1	16430673	.	T	C	.	.	MAF_INRAE=11.667;MAF_USDA=20.833
NC_035079.1	16430688	.	A	T	.	.	MAF_INRAE=10.0
NC_035079.1	16430691	.	G	A	.	.	MAF_INRAE=10.0
NC_035079.1	16430747	.	C	G	.	.	MAF_USDA=10.656
NC_035079.1	16430788	.	C	G	.	.	MAF_USDA=3.279
NC_035079.1	16430827	.	T	C	.	.	MAF_USDA=25.0
NC_035079.1	16430901	.	A	G	.	.	MAF_USDA=32.941
NC_035079.1	16430973	.	G	A	.	.	MAF_USDA=25.882
NC_035079.1	16431049	.	T	A	.	.	MAF_INRAE=11.667;MAF_USDA=38.824
NC_035079.1	16431057	.	G	T	.	.	MAF_INRAE=11.667;MAF_USDA=38.824
NC_035079.1	16431118	.	C	A	.	.	MAF_USDA=28.689
NC_035079.1	16431125	.	G	A	.	.	MAF_INRAE=10.526;MAF_USDA=5.882
NC_035079.1	16431156	.	T	C	.	.	MAF_INRAE=15.833;MAF_USDA=40.588
NC_035079.1	16431157	.	C	T	.	.	MAF_INRAE=2.5
NC_035079.1	16431176	.	C	A	.	.	MAF_INRAE=8.228;MAF_USDA=6.471
NC_035079.1	16431178	.	A	G	.	.	MAF_USDA=4.098
NC_035079.1	16431235	.	C	A	.	.	MAF_INRAE=6.962;MAF_USDA=5.882
NC_035079.1	16431290	.	A	G	.	.	MAF_USDA=5.738
NC_035079.1	16431317	.	A	C	.	.	MAF_USDA=10.588
NC_035079.1	16431326	.	G	T	.	.	MAF_USDA=6.25
NC_035079.1	16431486	.	C	T	.	.	MAF_USDA=38.824
NC_035079.1	16433433	.	G	C	.	.	MAF_INRAE=31.579;MAF_USDA=42.262
NC_035079.1	16433454	.	G	T	.	.	MAF_INRAE=42.105;MAF_USDA=15.574
NC_035079.1	16433479	.	C	T	.	.	MAF_INRAE=5.263;MAF_USDA=7.059
NC_035079.1	16433510	.	C	A	.	.	MAF_USDA=1.639
NC_035079.1	16433560	.	G	A	.	.	MAF_INRAE=5.263;MAF_USDA=7.059
NC_035079.1	16433587	.	A	T	.	.	MAF_USDA=1.176
NC_035079.1	16433607	.	G	A	.	.	MAF_INRAE=27.848;MAF_USDA=8.235
NC_035079.1	16433612	.	T	C	.	.	MAF_INRAE=1.667
NC_035079.1	16433616	.	T	G	.	.	MAF_INRAE=1.667
NC_035079.1	16433619	.	G	C	.	.	MAF_USDA=13.115
NC_035079.1	16433650	.	G	A	.	.	MAF_INRAE=3.333;MAF_USDA=5.294
NC_035079.1	16433654	.	T	G	.	.	MAF_INRAE=5.696;MAF_USDA=3.529
NC_035079.1	16433662	.	T	C	.	.	MAF_INRAE=3.333
NC_035079.1	16433665	.	C	A	.	.	MAF_INRAE=9.167
NC_035079.1	16433682	.	C	T	.	.	MAF_INRAE=5.696;MAF_USDA=2.941
NC_035079.1	16433683	.	C	T	.	.	MAF_USDA=7.647
NC_035079.1	16433689	.	C	A	.	.	MAF_INRAE=8.228;MAF_USDA=2.941
NC_035079.1	16433696	.	A	G	.	.	MAF_INRAE=12.025;MAF_USDA=11.765
NC_035079.1	16433707	.	G	C	.	.	MAF_INRAE=10.759;MAF_USDA=10.588
NC_035079.1	16433716	.	C	A	.	.	MAF_INRAE=10.127;MAF_USDA=18.75
NC_035079.1	16433717	.	A	G	.	.	MAF_USDA=2.459
NC_035079.1	16433728	.	G	A	.	.	MAF_USDA=2.083
NC_035079.1	16433739	.	A	C	.	.	MAF_INRAE=35.443;MAF_USDA=4.706
NC_035079.1	16433741	.	A	G	.	.	MAF_INRAE=3.333;MAF_USDA=2.459
NC_035079.1	16433752	.	G	A	.	.	MAF_INRAE=1.667
NC_035079.1	16433781	.	A	G	.	.	MAF_INRAE=8.228;MAF_USDA=5.882
NC_035079.1	16433969	.	G	A	.	.	MAF_USDA=1.765
NC_035079.1	16434011	.	T	C	.	.	MAF_INRAE=9.494
NC_035079.1	16434058	.	T	C	.	.	MAF_INRAE=24.051;MAF_USDA=34.118
NC_035079.1	16434155	.	A	C	.	.	MAF_INRAE=1.667
NC_035079.1	16434172	.	A	T	.	.	MAF_USDA=4.098
NC_035079.1	16434175	.	T	C	.	.	MAF_INRAE=29.167
NC_035079.1	16434211	.	A	G	.	.	MAF_USDA=1.639
NC_035079.1	16434234	.	A	C	.	.	MAF_INRAE=32.5
NC_035079.1	16434255	.	A	T	.	.	MAF_INRAE=13.924
NC_035079.1	16434293	.	A	C	.	.	MAF_INRAE=28.333
NC_035079.1	16434375	.	C	A	.	.	MAF_INRAE=14.167
NC_035079.1	16434384	.	G	A	.	.	MAF_INRAE=12.658;MAF_USDA=4.098
NC_035079.1	16434419	.	G	T	.	.	MAF_INRAE=13.291;MAF_USDA=4.098
NC_035079.1	16434424	.	C	A	.	.	MAF_INRAE=30.833
NC_035079.1	16434432	.	T	C	.	.	MAF_USDA=1.639
NC_035079.1	16434442	.	C	G	.	.	MAF_INRAE=13.291
NC_035079.1	16434446	.	C	T	.	.	MAF_USDA=10.417
NC_035079.1	16434455	.	A	G	.	.	MAF_INRAE=40.833
NC_035079.1	16434481	.	G	A	.	.	MAF_INRAE=25.0
NC_035079.1	16434526	.	C	A	.	.	MAF_INRAE=27.5
NC_035079.1	16434538	.	T	C	.	.	MAF_INRAE=27.5
NC_035079.1	16434540	.	A	G	.	.	MAF_INRAE=27.5
NC_035079.1	16434562	.	T	G	.	.	MAF_INRAE=1.667;MAF_USDA=3.279
NC_035079.1	16434569	.	G	A	.	.	MAF_INRAE=27.5
NC_035079.1	16434580	.	A	G	.	.	MAF_INRAE=49.167
NC_035079.1	16434584	.	T	A	.	.	MAF_USDA=1.639
NC_035079.1	16434587	.	T	G	.	.	MAF_INRAE=48.333
NC_035079.1	16434595	.	T	A	.	.	MAF_INRAE=41.667
NC_035079.1	16434599	.	A	T	.	.	MAF_INRAE=4.167
NC_035079.1	16434652	.	G	A	.	.	MAF_INRAE=45.833
NC_035079.1	16434673	.	T	C	.	.	MAF_INRAE=43.333
NC_035079.1	16434681	.	C	G	.	.	MAF_INRAE=13.291
NC_035079.1	16434697	.	C	A	.	.	MAF_INRAE=50.0
NC_035079.1	16434698	.	A	C	.	.	MAF_INRAE=30.0
NC_035079.1	16434710	.	A	G	.	.	MAF_INRAE=50.0
NC_035079.1	16434723	.	T	C	.	.	MAF_INRAE=8.333
NC_035079.1	16434731	.	C	G	.	.	MAF_INRAE=50.0
NC_035079.1	16434744	.	T	C	.	.	MAF_INRAE=50.0
NC_035079.1	16434747	.	G	A	.	.	MAF_INRAE=50.0
NC_035079.1	16434752	.	C	A	.	.	MAF_INRAE=21.667
NC_035079.1	16434769	.	T	A	.	.	MAF_INRAE=42.5
NC_035079.1	16434782	.	A	G	.	.	MAF_INRAE=50.0
NC_035079.1	16434811	.	G	T	.	.	MAF_INRAE=8.861
NC_035079.1	16434918	.	G	C	.	.	MAF_INRAE=50.0
NC_035079.1	16434940	.	T	A	.	.	MAF_INRAE=23.333
NC_035079.1	16434950	.	T	C	.	.	MAF_INRAE=14.557
NC_035079.1	16434958	.	G	A	.	.	MAF_INRAE=50.0
NC_035079.1	16434962	.	A	G	.	.	MAF_INRAE=50.0
NC_035079.1	16434988	.	T	C	.	.	MAF_INRAE=50.0
NC_035079.1	16435012	.	G	A	.	.	MAF_INRAE=35.833
NC_035079.1	16435024	.	G	C	.	.	MAF_INRAE=23.333
NC_035079.1	16435435	.	C	A	.	.	MAF_USDA=25.0
NC_035079.1	16435571	.	C	T	.	.	MAF_INRAE=21.053;MAF_USDA=39.583
NC_035079.1	16435591	.	G	C	.	.	MAF_USDA=12.712
NC_035079.1	16436222	.	A	G	.	.	MAF_INRAE=36.842;MAF_USDA=28.824
NC_035079.1	16436266	.	G	T	.	.	MAF_INRAE=15.789;MAF_USDA=47.059
NC_035079.1	16436267	.	C	A	.	.	MAF_USDA=1.639
NC_035079.1	16436323	.	G	T	.	.	MAF_USDA=1.639
NC_035079.1	16436383	.	A	C	.	.	MAF_USDA=4.098
NC_035079.1	16436389	.	T	G	.	.	MAF_INRAE=10.833;MAF_USDA=2.459
NC_035079.1	16436391	.	A	G	.	.	MAF_INRAE=10.833;MAF_USDA=2.459
NC_035079.1	16436397	.	C	A	.	.	MAF_USDA=7.377
NC_035079.1	16436405	.	T	C	.	.	MAF_INRAE=28.481;MAF_USDA=5.882
NC_035079.1	16436409	.	T	A	.	.	MAF_INRAE=19.167;MAF_USDA=5.882
NC_035079.1	16436431	.	A	G	.	.	MAF_INRAE=11.667;MAF_USDA=2.459
NC_035079.1	16436505	.	G	T	.	.	MAF_USDA=2.459
NC_035079.1	16436539	.	T	C	.	.	MAF_INRAE=10.0;MAF_USDA=42.353
NC_035079.1	16436582	.	A	T	.	.	MAF_USDA=10.588
NC_035079.1	16436603	.	G	A	.	.	MAF_USDA=1.639
NC_035079.1	16436608	.	C	A	.	.	MAF_USDA=2.459
NC_035079.1	16436657	.	T	C	.	.	MAF_INRAE=21.053;MAF_USDA=18.824
NC_035079.1	16436668	.	G	C	.	.	MAF_USDA=1.639
NC_035079.1	16436674	.	A	C	.	.	MAF_INRAE=21.053;MAF_USDA=19.412
NC_035079.1	16436678	.	C	G	.	.	MAF_USDA=1.639
NC_035079.1	16436711	.	G	A	.	.	MAF_INRAE=2.632;MAF_USDA=14.583
NC_035079.1	16436723	.	T	G	.	.	MAF_USDA=5.882
NC_035079.1	16436726	.	T	C	.	.	MAF_USDA=7.059
NC_035079.1	16436740	.	C	G	.	.	MAF_USDA=3.279
NC_035079.1	16436774	.	G	C	.	.	MAF_USDA=2.459
NC_035079.1	16436781	.	G	T	.	.	MAF_USDA=1.639
NC_035079.1	16436782	.	A	G	.	.	MAF_USDA=8.824
NC_035079.1	16436784	.	C	G	.	.	MAF_USDA=4.918
NC_035079.1	16436809	.	T	C	.	.	MAF_USDA=2.459
NC_035079.1	16436837	.	T	A	.	.	MAF_USDA=2.459
NC_035079.1	16436905	.	C	A	.	.	MAF_INRAE=28.481;MAF_USDA=5.882
NC_035079.1	16436967	.	G	A	.	.	MAF_INRAE=10.0;MAF_USDA=25.882
NC_035079.1	16437106	.	G	A	.	.	MAF_USDA=1.639
NC_035079.1	16437144	.	G	T	.	.	MAF_USDA=1.639
NC_035079.1	16437210	.	T	G	.	.	MAF_INRAE=28.481;MAF_USDA=18.033
NC_035079.1	16437236	.	G	A	.	.	MAF_USDA=11.176
NC_035079.1	16437268	.	A	T	.	.	MAF_INRAE=3.333;MAF_USDA=4.118
NC_035079.1	16437365	.	C	A	.	.	MAF_USDA=2.459
NC_035079.1	16437371	.	C	A	.	.	MAF_USDA=3.279
NC_035079.1	16437396	.	G	A	.	.	MAF_INRAE=37.975;MAF_USDA=25.882
NC_035079.1	16437398	.	C	A	.	.	MAF_INRAE=20.0;MAF_USDA=5.882
NC_035079.1	16437479	.	A	G	.	.	MAF_USDA=9.836
NC_035079.1	16437499	.	T	C	.	.	MAF_INRAE=40.506;MAF_USDA=17.059
NC_035079.1	16437505	.	A	G	.	.	MAF_USDA=3.279
NC_035079.1	16437550	.	A	G	.	.	MAF_INRAE=9.167;MAF_USDA=14.706
NC_035079.1	16437562	.	A	C	.	.	MAF_INRAE=32.911;MAF_USDA=20.588
NC_035079.1	16437619	.	C	T	.	.	MAF_INRAE=32.911;MAF_USDA=21.176
NC_035079.1	16437629	.	T	C	.	.	MAF_INRAE=28.481;MAF_USDA=5.882
NC_035079.1	16437640	.	G	A	.	.	MAF_USDA=9.412
NC_035079.1	16437678	.	T	C	.	.	MAF_USDA=6.25
NC_035079.1	16437724	.	G	A	.	.	MAF_INRAE=32.911;MAF_USDA=24.118
NC_035079.1	16437842	.	A	T	.	.	MAF_INRAE=29.114
NC_035079.1	16437869	.	C	T	.	.	MAF_INRAE=34.177;MAF_USDA=19.672
NC_035079.1	16437884	.	A	T	.	.	MAF_USDA=13.115
NC_035079.1	16437943	.	A	T	.	.	MAF_USDA=5.738
NC_035079.1	16438219	.	C	A	.	.	MAF_USDA=6.557
NC_035079.1	16438246	.	C	G	.	.	MAF_USDA=5.738
NC_035079.1	16438250	.	G	T	.	.	MAF_INRAE=32.278;MAF_USDA=7.059
NC_035079.1	16438286	.	G	A	.	.	MAF_USDA=11.765
NC_035079.1	16438311	.	T	C	.	.	MAF_INRAE=31.646;MAF_USDA=7.059
NC_035079.1	16438312	.	G	A	.	.	MAF_INRAE=21.667;MAF_USDA=6.471
NC_035079.1	16438437	.	T	A	.	.	MAF_USDA=10.417
NC_035079.1	16438439	.	C	G	.	.	MAF_INRAE=14.167;MAF_USDA=36.471
NC_035079.1	16438462	.	C	A	.	.	MAF_INRAE=18.354;MAF_USDA=13.529
NC_035079.1	16438577	.	T	A	.	.	MAF_USDA=12.5
NC_035079.1	16438588	.	C	A	.	.	MAF_USDA=5.738
NC_035079.1	16438619	.	T	A	.	.	MAF_USDA=5.738
NC_035079.1	16438638	.	C	G	.	.	MAF_INRAE=9.494;MAF_USDA=9.412
NC_035079.1	16438639	.	A	T	.	.	MAF_INRAE=10.833;MAF_USDA=9.412
NC_035079.1	16438793	.	A	C	.	.	MAF_INRAE=24.167;MAF_USDA=12.941
NC_035079.1	16438840	.	A	G	.	.	MAF_USDA=2.459
NC_035079.1	16438891	.	A	C	.	.	MAF_USDA=14.583
NC_035079.1	16438954	.	A	T	.	.	MAF_INRAE=8.861;MAF_USDA=4.167
NC_035079.1	16438957	.	A	G	.	.	MAF_INRAE=16.667
NC_035079.1	16438974	.	C	A	.	.	MAF_INRAE=37.5
NC_035079.1	16438976	.	T	C	.	.	MAF_INRAE=15.833;MAF_USDA=11.176
NC_035079.1	16439028	.	G	A	.	.	MAF_INRAE=35.833
NC_035079.1	16439029	.	A	G	.	.	MAF_INRAE=35.833
NC_035079.1	16439035	.	G	A	.	.	MAF_INRAE=35.833
NC_035079.1	16439083	.	G	A	.	.	MAF_INRAE=3.333;MAF_USDA=8.333
NC_035079.1	16439150	.	G	T	.	.	MAF_USDA=3.279
NC_035079.1	16439241	.	C	T	.	.	MAF_USDA=4.918
NC_035079.1	16439269	.	T	A	.	.	MAF_USDA=1.639
NC_035079.1	16439285	.	C	T	.	.	MAF_USDA=1.639
NC_035079.1	16439570	.	C	T	.	.	MAF_USDA=3.279
NC_035079.1	16439653	.	C	T	.	.	MAF_INRAE=28.481;MAF_USDA=20.588
NC_035079.1	16439843	.	C	T	.	.	MAF_USDA=1.765
NC_035079.1	16439887	.	T	A	.	.	MAF_INRAE=23.418
NC_035079.1	16440025	.	T	C	.	.	MAF_USDA=6.471
NC_035079.1	16440031	.	T	A	.	.	MAF_USDA=6.471
NC_035079.1	16440144	.	G	T	.	.	MAF_USDA=12.651
NC_035079.1	16442282	.	G	A	.	.	MAF_USDA=2.459
NC_035079.1	16442296	.	G	C	.	.	MAF_INRAE=5.063;MAF_USDA=4.706
NC_035079.1	16442332	.	A	C	.	.	MAF_USDA=1.639
NC_035079.1	16442377	.	G	A	.	.	MAF_USDA=1.639
NC_035079.1	16442537	.	G	A	.	.	MAF_USDA=2.459
NC_035079.1	16442544	.	C	A	.	.	MAF_USDA=4.918
NC_035079.1	16442652	.	A	T	.	.	MAF_USDA=4.918
NC_035079.1	16442657	.	G	T	.	.	MAF_INRAE=30.38;MAF_USDA=47.647
NC_035079.1	16442666	.	G	A	.	.	MAF_USDA=1.176
NC_035079.1	16442671	.	C	G	.	.	MAF_USDA=2.459
NC_035079.1	16442812	.	C	T	.	.	MAF_INRAE=31.013;MAF_USDA=48.824
NC_035079.1	16442962	.	C	T	.	.	MAF_INRAE=32.911;MAF_USDA=49.412
NC_035079.1	16442982	.	C	G	.	.	MAF_INRAE=15.19;MAF_USDA=6.471
NC_035079.1	16442996	.	C	T	.	.	MAF_INRAE=3.333;MAF_USDA=8.333
NC_035079.1	16443042	.	A	G	.	.	MAF_USDA=5.738
NC_035079.1	16443054	.	C	A	.	.	MAF_INRAE=31.646;MAF_USDA=47.647
NC_035079.1	16443142	.	C	T	.	.	MAF_USDA=1.639
NC_035079.1	16443159	.	T	A	.	.	MAF_INRAE=5.0
NC_035079.1	16443176	.	T	C	.	.	MAF_USDA=1.639
NC_035079.1	16443222	.	T	C	.	.	MAF_INRAE=29.747;MAF_USDA=49.18
NC_035079.1	16443232	.	C	A	.	.	MAF_INRAE=22.785;MAF_USDA=13.115
NC_035079.1	16443268	.	G	A	.	.	MAF_INRAE=5.0
NC_035079.1	16443316	.	A	G	.	.	MAF_INRAE=32.278;MAF_USDA=6.471
NC_035079.1	16443362	.	C	T	.	.	MAF_USDA=4.098
NC_035079.1	16443363	.	G	A	.	.	MAF_USDA=2.459
NC_035079.1	16443387	.	A	G	.	.	MAF_INRAE=3.333;MAF_USDA=12.295
NC_035079.1	16443524	.	A	C	.	.	MAF_INRAE=30.38;MAF_USDA=48.824
NC_035079.1	16443549	.	A	C	.	.	MAF_INRAE=16.456;MAF_USDA=7.647
NC_035079.1	16443611	.	A	T	.	.	MAF_USDA=4.098
NC_035079.1	16443660	.	C	T	.	.	MAF_INRAE=32.278;MAF_USDA=41.765
NC_035079.1	16443672	.	G	A	.	.	MAF_USDA=1.639
NC_035079.1	16443858	.	A	G	.	.	MAF_INRAE=3.333;MAF_USDA=8.333
NC_035079.1	16443998	.	A	G	.	.	MAF_USDA=6.557
NC_035079.1	16444111	.	T	C	.	.	MAF_USDA=18.824
NC_035079.1	16444140	.	A	G	.	.	MAF_USDA=8.333
NC_035079.1	16444724	.	A	T	.	.	MAF_USDA=39.583
NC_035079.1	16444760	.	C	T	.	.	MAF_USDA=6.471
NC_035079.1	16444966	.	T	C	.	.	MAF_USDA=3.279
NC_035079.1	16445116	.	T	G	.	.	MAF_USDA=4.918
NC_035079.1	16445149	.	A	G	.	.	MAF_USDA=25.294
NC_035079.1	16445152	.	G	T	.	.	MAF_INRAE=37.975;MAF_USDA=41.176
NC_035079.1	16445192	.	T	A	.	.	MAF_INRAE=9.167;MAF_USDA=5.738
NC_035079.1	16445195	.	T	C	.	.	MAF_INRAE=14.167;MAF_USDA=44.706
NC_035079.1	16445200	.	G	C	.	.	MAF_USDA=2.459
NC_035079.1	16445208	.	C	A	.	.	MAF_USDA=24.118
NC_035079.1	16445228	.	A	G	.	.	MAF_USDA=3.279
NC_035079.1	16445242	.	A	T	.	.	MAF_USDA=3.279
NC_035079.1	16445245	.	G	A	.	.	MAF_INRAE=14.557;MAF_USDA=7.647
NC_035079.1	16445280	.	C	T	.	.	MAF_USDA=2.459
NC_035079.1	16445318	.	G	C	.	.	MAF_USDA=8.333
NC_035079.1	16445325	.	T	C	.	.	MAF_USDA=1.639
NC_035079.1	16445426	.	G	A	.	.	MAF_INRAE=31.013;MAF_USDA=12.941
NC_035079.1	16445440	.	A	C	.	.	MAF_INRAE=8.861;MAF_USDA=8.235
NC_035079.1	16445498	.	C	T	.	.	MAF_INRAE=3.333
NC_035079.1	16445537	.	T	G	.	.	MAF_INRAE=21.519;MAF_USDA=15.294
NC_035079.1	16445549	.	A	G	.	.	MAF_INRAE=21.519;MAF_USDA=12.941
NC_035079.1	16445686	.	C	T	.	.	MAF_INRAE=6.329;MAF_USDA=4.706
NC_035079.1	16445705	.	C	T	.	.	MAF_USDA=4.098
NC_035079.1	16446459	.	A	G	.	.	MAF_INRAE=6.329;MAF_USDA=4.706
NC_035079.1	16446527	.	A	T	.	.	MAF_USDA=4.167
NC_035079.1	16446539	.	T	C	.	.	MAF_USDA=6.557
NC_035079.1	16446558	.	G	A	.	.	MAF_USDA=22.917
NC_035079.1	16446583	.	C	T	.	.	MAF_USDA=1.639
NC_035079.1	16446585	.	A	T	.	.	MAF_USDA=1.639
NC_035079.1	16446589	.	T	G	.	.	MAF_USDA=1.639
NC_035079.1	16446592	.	G	C	.	.	MAF_USDA=13.115
NC_035079.1	16446602	.	A	G	.	.	MAF_USDA=1.639
NC_035079.1	16446610	.	C	A	.	.	MAF_USDA=4.918
NC_035079.1	16446635	.	A	T	.	.	MAF_USDA=2.459
NC_035079.1	16446657	.	C	T	.	.	MAF_INRAE=21.053;MAF_USDA=16.471
NC_035079.1	16446723	.	C	T	.	.	MAF_USDA=5.738
NC_035079.1	16446760	.	A	G	.	.	MAF_INRAE=4.167;MAF_USDA=1.765
NC_035079.1	16446859	.	C	T	.	.	MAF_USDA=8.197
NC_035079.1	16446865	.	G	C	.	.	MAF_USDA=3.279
NC_035079.1	16446992	.	C	A	.	.	MAF_USDA=8.333
NC_035079.1	16449019	.	A	G	.	.	MAF_USDA=10.417
NC_035079.1	16449124	.	C	T	.	.	MAF_USDA=11.475
NC_035079.1	16449260	.	A	G	.	.	MAF_USDA=4.918
NC_035079.1	16449277	.	T	C	.	.	MAF_INRAE=4.167;MAF_USDA=8.235
NC_035079.1	16449297	.	G	A	.	.	MAF_INRAE=1.667;MAF_USDA=1.639
NC_035079.1	16453352	.	G	A	.	.	MAF_USDA=10.417
NC_035079.1	16453475	.	G	A	.	.	MAF_USDA=3.333
NC_035079.1	16453480	.	T	C	.	.	MAF_INRAE=10.526;MAF_USDA=40.0
NC_035079.1	16453529	.	G	C	.	.	MAF_INRAE=33.544;MAF_USDA=7.143
NC_035079.1	16453708	.	G	T	.	.	MAF_INRAE=3.333
NC_035079.1	16453722	.	G	A	.	.	MAF_USDA=3.279
NC_035079.1	16453734	.	G	C	.	.	MAF_USDA=4.918
NC_035079.1	16453754	.	C	T	.	.	MAF_USDA=1.639
NC_035079.1	16453891	.	G	A	.	.	MAF_USDA=4.167
NC_035079.1	16453948	.	G	A	.	.	MAF_USDA=4.098
NC_035079.1	16453979	.	T	C	.	.	MAF_USDA=4.918
NC_035079.1	16454313	.	C	T	.	.	MAF_USDA=27.273
NC_035079.1	16454660	.	G	T	.	.	MAF_USDA=4.098
NC_035079.1	16454761	.	T	C	.	.	MAF_USDA=1.667
NC_035079.1	16454851	.	A	G	.	.	MAF_USDA=10.656
NC_035079.1	16454874	.	A	G	.	.	MAF_USDA=13.529
NC_035079.1	16454920	.	G	A	.	.	MAF_USDA=6.25
NC_035079.1	16454962	.	C	T	.	.	MAF_USDA=23.913
NC_035079.1	16454983	.	G	T	.	.	MAF_USDA=10.87
NC_035079.1	16454994	.	C	G	.	.	MAF_INRAE=2.632
NC_035079.1	16455006	.	G	C	.	.	MAF_USDA=6.522
NC_035079.1	16455937	.	G	A	.	.	MAF_INRAE=3.333;MAF_USDA=27.083
NC_035079.1	16456094	.	G	C	.	.	MAF_INRAE=17.5;MAF_USDA=6.548
NC_035079.1	16456123	.	A	T	.	.	MAF_USDA=4.167
NC_035079.1	16456155	.	G	T	.	.	MAF_USDA=11.585
NC_035079.1	16456692	.	C	T	.	.	MAF_INRAE=5.263
NC_035079.1	16457408	.	T	A,C	.	.	MAF_INRAE=21.053
NC_035079.1	16458468	.	A	C	.	.	MAF_USDA=3.279
NC_035079.1	16458489	.	G	T	.	.	MAF_USDA=3.279
NC_035079.1	16458559	.	A	G	.	.	MAF_USDA=8.333
NC_035079.1	16458966	.	C	A	.	.	MAF_INRAE=10.526;MAF_USDA=14.583
NC_035079.1	16459070	.	A	G	.	.	MAF_INRAE=5.263;MAF_USDA=25.0
NC_035079.1	16459389	.	A	C	.	.	MAF_USDA=5.738
NC_035079.1	16459460	.	A	G	.	.	MAF_USDA=3.049
NC_035079.1	16459497	.	T	A	.	.	MAF_USDA=1.695
NC_035079.1	16459551	.	A	G	.	.	MAF_USDA=10.417
NC_035079.1	16459562	.	C	T	.	.	MAF_USDA=6.25
NC_035079.1	16460630	.	A	T	.	.	MAF_USDA=1.724
NC_035079.1	16460632	.	G	T	.	.	MAF_USDA=1.724
NC_035079.1	16460699	.	C	T	.	.	MAF_USDA=4.098
NC_035079.1	16460703	.	T	C	.	.	MAF_USDA=4.098
NC_035079.1	16460706	.	G	T	.	.	MAF_INRAE=5.263;MAF_USDA=3.279
NC_035079.1	16460735	.	A	G	.	.	MAF_USDA=3.333
NC_035079.1	16460760	.	A	C	.	.	MAF_USDA=4.237
NC_035079.1	16460801	.	A	T	.	.	MAF_USDA=5.085
NC_035079.1	16460818	.	A	G	.	.	MAF_USDA=5.085
NC_035079.1	16460858	.	C	G	.	.	MAF_USDA=1.667
NC_035079.1	16460935	.	A	G	.	.	MAF_USDA=5.738
NC_035079.1	16460942	.	A	T	.	.	MAF_USDA=9.836
NC_035079.1	16460996	.	G	A	.	.	MAF_USDA=4.098
NC_035079.1	16461000	.	A	C	.	.	MAF_INRAE=10.833;MAF_USDA=1.639
NC_035079.1	16461013	.	C	A	.	.	MAF_INRAE=8.333
NC_035079.1	16461150	.	A	T	.	.	MAF_INRAE=13.158;MAF_USDA=27.119
NC_035079.1	16461486	.	G	A	.	.	MAF_USDA=3.279
NC_035079.1	16461540	.	C	G	.	.	MAF_USDA=16.393
NC_035079.1	16461549	.	A	G	.	.	MAF_USDA=3.279
NC_035079.1	16461579	.	C	A	.	.	MAF_USDA=4.098
NC_035079.1	16461590	.	T	C	.	.	MAF_USDA=7.143
NC_035079.1	16461630	.	G	A	.	.	MAF_USDA=4.918
NC_035079.1	16461639	.	A	C	.	.	MAF_INRAE=4.167;MAF_USDA=4.118
NC_035079.1	16461668	.	T	A	.	.	MAF_INRAE=4.167;MAF_USDA=7.377
NC_035079.1	16461673	.	A	T	.	.	MAF_INRAE=13.924;MAF_USDA=4.098
NC_035079.1	16461709	.	T	A	.	.	MAF_USDA=2.083
NC_035079.1	16461787	.	G	A	.	.	MAF_INRAE=4.167;MAF_USDA=4.167
NC_035079.1	16462035	.	A	G	.	.	MAF_USDA=4.918
NC_035079.1	16462036	.	T	C	.	.	MAF_USDA=5.738
NC_035079.1	16462069	.	G	T	.	.	MAF_INRAE=11.392;MAF_USDA=45.833
NC_035079.1	16462075	.	C	A	.	.	MAF_USDA=22.353
NC_035079.1	16462077	.	C	T	.	.	MAF_USDA=10.656
NC_035079.1	16462088	.	A	T	.	.	MAF_USDA=16.471
NC_035079.1	16462101	.	C	G	.	.	MAF_USDA=2.459
NC_035079.1	16462102	.	G	A	.	.	MAF_INRAE=4.167;MAF_USDA=7.059
NC_035079.1	16462115	.	G	C	.	.	MAF_USDA=13.115
NC_035079.1	16462117	.	G	A	.	.	MAF_USDA=4.098
NC_035079.1	16462121	.	A	G	.	.	MAF_USDA=14.706
NC_035079.1	16462192	.	C	T	.	.	MAF_USDA=3.279
NC_035079.1	16462199	.	A	G	.	.	MAF_USDA=4.918
NC_035079.1	16462225	.	C	T	.	.	MAF_USDA=2.083
NC_035079.1	16462242	.	C	T	.	.	MAF_INRAE=4.167;MAF_USDA=8.235
NC_035079.1	16462243	.	G	C	.	.	MAF_INRAE=7.5;MAF_USDA=5.738
NC_035079.1	16462253	.	G	A	.	.	MAF_INRAE=7.5;MAF_USDA=8.197
NC_035079.1	16462254	.	T	C	.	.	MAF_INRAE=8.333;MAF_USDA=10.656
NC_035079.1	16462276	.	G	A	.	.	MAF_INRAE=1.667;MAF_USDA=13.115
NC_035079.1	16462287	.	A	G	.	.	MAF_INRAE=7.5;MAF_USDA=5.738
NC_035079.1	16462378	.	A	C	.	.	MAF_INRAE=4.167
NC_035079.1	16462400	.	C	T	.	.	MAF_INRAE=3.333
NC_035079.1	16462429	.	A	T	.	.	MAF_USDA=2.459
NC_035079.1	16462480	.	C	T	.	.	MAF_INRAE=4.167;MAF_USDA=5.294
NC_035079.1	16462493	.	C	A	.	.	MAF_USDA=8.333
NC_035079.1	16462548	.	T	A	.	.	MAF_USDA=31.148
NC_035079.1	16462597	.	G	A	.	.	MAF_USDA=4.098
NC_035079.1	16462651	.	C	A	.	.	MAF_INRAE=5.0;MAF_USDA=12.5
NC_035079.1	16462654	.	C	T	.	.	MAF_INRAE=2.5
NC_035079.1	16462658	.	A	T	.	.	MAF_INRAE=2.5
NC_035079.1	16462665	.	A	G	.	.	MAF_INRAE=1.667
NC_035079.1	16462680	.	T	G	.	.	MAF_INRAE=8.333
NC_035079.1	16462698	.	C	A	.	.	MAF_INRAE=1.667
NC_035079.1	16462702	.	A	C	.	.	MAF_INRAE=7.5
NC_035079.1	16462752	.	G	A	.	.	MAF_USDA=6.25
NC_035079.1	16462810	.	A	C	.	.	MAF_USDA=1.639
NC_035079.1	16462880	.	A	G	.	.	MAF_INRAE=14.557;MAF_USDA=8.824
NC_035079.1	16462941	.	T	C	.	.	MAF_USDA=4.098
NC_035079.1	16462962	.	G	T	.	.	MAF_USDA=5.738
NC_035079.1	16462984	.	A	G	.	.	MAF_USDA=4.918
NC_035079.1	16463003	.	G	A	.	.	MAF_INRAE=4.167
NC_035079.1	16463010	.	G	T	.	.	MAF_USDA=4.918
NC_035079.1	16463032	.	C	A	.	.	MAF_USDA=1.639
NC_035079.1	16463072	.	A	G	.	.	MAF_USDA=1.667
NC_035079.1	16463164	.	A	T	.	.	MAF_INRAE=1.667;MAF_USDA=11.667
NC_035079.1	16463200	.	G	T	.	.	MAF_USDA=2.976
NC_035079.1	16463212	.	A	C	.	.	MAF_INRAE=5.0;MAF_USDA=18.452
NC_035079.1	16463240	.	C	A	.	.	MAF_USDA=2.542
NC_035079.1	16463249	.	C	T	.	.	MAF_USDA=1.695
NC_035079.1	16463286	.	T	C	.	.	MAF_INRAE=3.333;MAF_USDA=36.471
NC_035079.1	16463289	.	G	C	.	.	MAF_INRAE=3.333;MAF_USDA=6.471
NC_035079.1	16463323	.	A	G	.	.	MAF_USDA=3.333
NC_035079.1	16463355	.	A	C	.	.	MAF_USDA=23.214
NC_035079.1	16463418	.	C	T	.	.	MAF_INRAE=4.167;MAF_USDA=33.529
NC_035079.1	16463445	.	A	G	.	.	MAF_USDA=30.588
NC_035079.1	16463470	.	T	C	.	.	MAF_INRAE=9.494;MAF_USDA=45.294
NC_035079.1	16463547	.	C	G	.	.	MAF_USDA=1.639
NC_035079.1	16463559	.	T	G	.	.	MAF_USDA=1.639
NC_035079.1	16463561	.	C	A	.	.	MAF_USDA=1.639
NC_035079.1	16463587	.	G	T	.	.	MAF_INRAE=4.167;MAF_USDA=32.941
NC_035079.1	16463588	.	T	C	.	.	MAF_INRAE=4.167;MAF_USDA=33.529
NC_035079.1	16463596	.	T	C	.	.	MAF_USDA=6.471
NC_035079.1	16463707	.	A	T	.	.	MAF_USDA=6.25
NC_035079.1	16463762	.	C	T	.	.	MAF_USDA=1.639
NC_035079.1	16463799	.	A	C	.	.	MAF_INRAE=21.053;MAF_USDA=12.295
NC_035079.1	16463824	.	C	A	.	.	MAF_INRAE=10.526;MAF_USDA=23.81
NC_035079.1	16463855	.	A	T	.	.	MAF_INRAE=21.053;MAF_USDA=23.529
NC_035079.1	16463955	.	T	C	.	.	MAF_USDA=9.412
NC_035079.1	16464024	.	C	T	.	.	MAF_USDA=37.5
NC_035079.1	16464033	.	A	G	.	.	MAF_USDA=4.098
NC_035079.1	16464065	.	A	G	.	.	MAF_USDA=42.353
NC_035079.1	16464081	.	G	A	.	.	MAF_USDA=3.279
NC_035079.1	16464137	.	T	G	.	.	MAF_INRAE=8.228;MAF_USDA=35.882
NC_035079.1	16464138	.	A	G	.	.	MAF_USDA=3.279
NC_035079.1	16464208	.	C	A	.	.	MAF_INRAE=34.177;MAF_USDA=27.059
NC_035079.1	16464330	.	G	T	.	.	MAF_USDA=13.529
NC_035079.1	16464378	.	C	T	.	.	MAF_INRAE=4.167;MAF_USDA=4.706
NC_035079.1	16464387	.	C	A	.	.	MAF_INRAE=4.167;MAF_USDA=4.706
NC_035079.1	16464397	.	A	G	.	.	MAF_INRAE=4.167;MAF_USDA=24.706
NC_035079.1	16464554	.	G	A	.	.	MAF_USDA=2.459
NC_035079.1	16464611	.	C	T	.	.	MAF_USDA=19.412
NC_035079.1	16464659	.	G	A	.	.	MAF_USDA=9.412
NC_035079.1	16464707	.	C	A	.	.	MAF_INRAE=3.333;MAF_USDA=6.471
NC_035079.1	16464715	.	C	A	.	.	MAF_USDA=2.459
NC_035079.1	16464746	.	G	T	.	.	MAF_USDA=1.639
NC_035079.1	16464749	.	A	G	.	.	MAF_USDA=9.836
NC_035079.1	16464767	.	A	T	.	.	MAF_INRAE=4.167;MAF_USDA=4.167
NC_035079.1	16464832	.	C	A	.	.	MAF_INRAE=22.785;MAF_USDA=15.294
NC_035079.1	16464877	.	G	A	.	.	MAF_INRAE=35.443;MAF_USDA=27.059
NC_035079.1	16464908	.	T	A	.	.	MAF_USDA=18.824
NC_035079.1	16465015	.	A	T	.	.	MAF_INRAE=33.544;MAF_USDA=40.588
NC_035079.1	16465016	.	A	G	.	.	MAF_USDA=13.529
NC_035079.1	16465037	.	C	A	.	.	MAF_INRAE=33.544;MAF_USDA=19.412
NC_035079.1	16465059	.	T	C	.	.	MAF_USDA=1.639
NC_035079.1	16465079	.	A	C	.	.	MAF_USDA=3.279
NC_035079.1	16465223	.	G	T	.	.	MAF_INRAE=10.526;MAF_USDA=1.639
NC_035079.1	16465569	.	A	G	.	.	MAF_INRAE=5.0
NC_035079.1	16465577	.	A	G	.	.	MAF_INRAE=5.0
NC_035079.1	16465596	.	T	G	.	.	MAF_INRAE=36.709;MAF_USDA=27.059
NC_035079.1	16465662	.	T	C	.	.	MAF_USDA=3.279
NC_035079.1	16465672	.	C	T	.	.	MAF_USDA=4.098
NC_035079.1	16465674	.	G	A	.	.	MAF_INRAE=31.013;MAF_USDA=7.059
NC_035079.1	16465755	.	A	T	.	.	MAF_INRAE=6.329;MAF_USDA=4.706
NC_035079.1	16465821	.	A	T	.	.	MAF_USDA=21.311
NC_035079.1	16465869	.	A	G	.	.	MAF_INRAE=4.167;MAF_USDA=5.738
NC_035079.1	16465877	.	G	A	.	.	MAF_USDA=19.672
NC_035079.1	16465938	.	C	G	.	.	MAF_INRAE=4.167;MAF_USDA=5.294
NC_035079.1	16466080	.	G	T	.	.	MAF_USDA=2.459
NC_035079.1	16466185	.	C	G	.	.	MAF_USDA=1.639
NC_035079.1	16466197	.	A	T	.	.	MAF_INRAE=34.81;MAF_USDA=42.353
NC_035079.1	16466210	.	C	A	.	.	MAF_INRAE=14.557;MAF_USDA=10.0
NC_035079.1	16466211	.	C	A	.	.	MAF_INRAE=17.5;MAF_USDA=10.588
NC_035079.1	16466236	.	C	T	.	.	MAF_USDA=9.412
NC_035079.1	16466250	.	C	T	.	.	MAF_USDA=16.667
NC_035079.1	16466253	.	A	C	.	.	MAF_INRAE=23.333
NC_035079.1	16466256	.	A	C	.	.	MAF_USDA=16.667
NC_035079.1	16466287	.	C	T	.	.	MAF_USDA=1.639
NC_035079.1	16466292	.	C	T	.	.	MAF_INRAE=33.544;MAF_USDA=6.471
NC_035079.1	16466293	.	C	A	.	.	MAF_USDA=2.459
NC_035079.1	16466302	.	A	G	.	.	MAF_INRAE=34.177;MAF_USDA=26.471
NC_035079.1	16466314	.	T	C	.	.	MAF_USDA=9.412
NC_035079.1	16466359	.	C	T	.	.	MAF_USDA=3.279
NC_035079.1	16468769	.	A	C	.	.	MAF_INRAE=2.632
NC_035079.1	16468896	.	G	T	.	.	MAF_USDA=8.333
NC_035079.1	16469259	.	G	T	.	.	MAF_USDA=45.833
NC_035079.1	16469355	.	C	T	.	.	MAF_INRAE=10.526;MAF_USDA=20.833
NC_035079.1	16469583	.	T	A	.	.	MAF_USDA=37.5
NC_035079.1	16469591	.	G	A	.	.	MAF_USDA=37.5
NC_035079.1	16469595	.	T	C	.	.	MAF_INRAE=7.895;MAF_USDA=10.417
NC_035079.1	16473461	.	G	C	.	.	MAF_USDA=2.459
NC_035079.1	16473494	.	A	C	.	.	MAF_USDA=16.471
NC_035079.1	16473503	.	T	G	.	.	MAF_USDA=2.459
NC_035079.1	16473607	.	A	C	.	.	MAF_INRAE=21.053;MAF_USDA=44.048
NC_035079.1	16473631	.	A	C	.	.	MAF_INRAE=31.579;MAF_USDA=43.75
NC_035079.1	16473640	.	C	T	.	.	MAF_USDA=1.667
NC_035079.1	16473682	.	G	A	.	.	MAF_INRAE=10.526;MAF_USDA=4.706
NC_035079.1	16476301	.	G	A	.	.	MAF_INRAE=5.696;MAF_USDA=5.294
NC_035079.1	16476309	.	G	T	.	.	MAF_USDA=1.639
NC_035079.1	16476339	.	C	T	.	.	MAF_USDA=3.279
NC_035079.1	16476465	.	G	T	.	.	MAF_USDA=9.836
NC_035079.1	16476487	.	C	T	.	.	MAF_USDA=18.824
NC_035079.1	16476503	.	G	A	.	.	MAF_USDA=2.459
NC_035079.1	16476596	.	A	G	.	.	MAF_USDA=10.417
NC_035079.1	16476632	.	T	C	.	.	MAF_INRAE=6.329;MAF_USDA=4.706
NC_035079.1	16476678	.	C	A	.	.	MAF_INRAE=1.667;MAF_USDA=13.934
NC_035079.1	16476762	.	T	A	.	.	MAF_USDA=1.639
NC_035079.1	16476793	.	G	T	.	.	MAF_INRAE=35.833;MAF_USDA=25.882
NC_035079.1	16476796	.	A	T	.	.	MAF_INRAE=4.167
NC_035079.1	16476801	.	C	T	.	.	MAF_INRAE=4.167
NC_035079.1	16476807	.	A	T	.	.	MAF_INRAE=4.167
NC_035079.1	16476818	.	A	C	.	.	MAF_INRAE=4.167
NC_035079.1	16476912	.	T	G	.	.	MAF_USDA=1.639
NC_035079.1	16477026	.	G	T	.	.	MAF_USDA=3.279
NC_035079.1	16477027	.	C	T	.	.	MAF_USDA=3.279
NC_035079.1	16477028	.	G	A	.	.	MAF_USDA=4.098
NC_035079.1	16477108	.	T	A	.	.	MAF_USDA=41.667
NC_035079.1	16477123	.	G	A	.	.	MAF_USDA=1.639
NC_035079.1	16477151	.	G	A	.	.	MAF_USDA=1.639
NC_035079.1	16477154	.	G	T	.	.	MAF_INRAE=33.544;MAF_USDA=27.647
NC_035079.1	16477192	.	T	G	.	.	MAF_USDA=13.529
NC_035079.1	16477290	.	T	C	.	.	MAF_USDA=4.098
NC_035079.1	16477319	.	T	G	.	.	MAF_INRAE=1.667
NC_035079.1	16477343	.	T	A	.	.	MAF_USDA=3.279
NC_035079.1	16477450	.	G	A	.	.	MAF_USDA=3.279
NC_035079.1	16477452	.	G	T	.	.	MAF_USDA=1.639
NC_035079.1	16477539	.	C	A	.	.	MAF_INRAE=34.177;MAF_USDA=28.235
NC_035079.1	16477559	.	G	T	.	.	MAF_INRAE=4.167;MAF_USDA=1.765
NC_035079.1	16477562	.	C	A	.	.	MAF_USDA=8.333
NC_035079.1	16477610	.	A	C	.	.	MAF_USDA=11.475
NC_035079.1	16477617	.	G	A	.	.	MAF_USDA=8.333
NC_035079.1	16477618	.	T	A	.	.	MAF_USDA=8.333
NC_035079.1	16477639	.	C	A	.	.	MAF_USDA=2.459
NC_035079.1	16477651	.	G	A	.	.	MAF_USDA=16.393
NC_035079.1	16477724	.	G	T	.	.	MAF_USDA=19.412
NC_035079.1	16477750	.	G	A	.	.	MAF_USDA=17.213
NC_035079.1	16477757	.	T	A	.	.	MAF_USDA=17.213
NC_035079.1	16477761	.	C	T	.	.	MAF_USDA=1.639
NC_035079.1	16477779	.	T	C	.	.	MAF_USDA=18.033
NC_035079.1	16477803	.	A	C	.	.	MAF_USDA=13.934
NC_035079.1	16477805	.	T	C	.	.	MAF_USDA=13.934
NC_035079.1	16477829	.	T	C	.	.	MAF_USDA=10.656
NC_035079.1	16477974	.	T	G	.	.	MAF_INRAE=45.57
NC_035079.1	16477979	.	T	G	.	.	MAF_INRAE=2.5
NC_035079.1	16478017	.	G	A	.	.	MAF_INRAE=31.579
NC_035079.1	16478099	.	T	C	.	.	MAF_INRAE=5.696
NC_035079.1	16478159	.	A	G	.	.	MAF_INRAE=6.329;MAF_USDA=12.5
NC_035079.1	16478357	.	G	A	.	.	MAF_INRAE=24.167;MAF_USDA=9.524
NC_035079.1	16478383	.	C	T	.	.	MAF_USDA=1.667
NC_035079.1	16478705	.	T	G	.	.	MAF_USDA=6.25
NC_035079.1	16478744	.	G	A	.	.	MAF_USDA=1.639
NC_035079.1	16478802	.	A	G	.	.	MAF_USDA=19.412
NC_035079.1	16479130	.	A	C	.	.	MAF_USDA=1.639
NC_035079.1	16479173	.	G	T	.	.	MAF_USDA=12.941
NC_035079.1	16479207	.	T	A	.	.	MAF_USDA=4.918
NC_035079.1	16479358	.	C	T	.	.	MAF_INRAE=1.667;MAF_USDA=14.118
NC_035079.1	16479362	.	C	T	.	.	MAF_USDA=3.279
NC_035079.1	16479436	.	C	A	.	.	MAF_INRAE=5.263;MAF_USDA=10.714
NC_035079.1	16479452	.	T	G	.	.	MAF_INRAE=31.579;MAF_USDA=41.071
NC_035079.1	16479517	.	G	C	.	.	MAF_USDA=3.333
NC_035079.1	16479552	.	G	A	.	.	MAF_USDA=1.667
NC_035079.1	16479622	.	C	G	.	.	MAF_USDA=3.333
NC_035079.1	16479624	.	C	T	.	.	MAF_INRAE=23.418;MAF_USDA=15.476
NC_035079.1	16479630	.	C	A	.	.	MAF_USDA=6.548
NC_035079.1	16479639	.	C	T	.	.	MAF_INRAE=34.81;MAF_USDA=40.476
NC_035079.1	16479719	.	C	T	.	.	MAF_USDA=5.0
NC_035079.1	16479809	.	T	A	.	.	MAF_INRAE=1.667
NC_035079.1	16479854	.	G	A	.	.	MAF_INRAE=35.443;MAF_USDA=39.286
NC_035079.1	16479930	.	T	A	.	.	MAF_INRAE=1.667;MAF_USDA=17.857
NC_035079.1	16479957	.	T	C	.	.	MAF_USDA=1.639
NC_035079.1	16480011	.	T	G	.	.	MAF_USDA=2.459
NC_035079.1	16480119	.	G	A	.	.	MAF_USDA=1.639
NC_035079.1	16480185	.	G	T	.	.	MAF_USDA=2.459
NC_035079.1	16480242	.	A	G	.	.	MAF_USDA=1.639
NC_035079.1	16480270	.	T	A	.	.	MAF_USDA=2.459
NC_035079.1	16480368	.	A	C	.	.	MAF_INRAE=25.949;MAF_USDA=17.059
NC_035079.1	16480387	.	T	A	.	.	MAF_INRAE=32.911;MAF_USDA=28.235
NC_035079.1	16480397	.	T	G	.	.	MAF_USDA=1.639
NC_035079.1	16480455	.	C	A	.	.	MAF_INRAE=6.329;MAF_USDA=10.0
NC_035079.1	16480456	.	G	A	.	.	MAF_USDA=1.639
NC_035079.1	16480569	.	C	T	.	.	MAF_INRAE=6.329;MAF_USDA=8.235
NC_035079.1	16480618	.	C	T	.	.	MAF_USDA=7.377
NC_035079.1	16480801	.	G	A	.	.	MAF_USDA=3.279
NC_035079.1	16480816	.	G	A	.	.	MAF_USDA=2.459
NC_035079.1	16480867	.	A	G	.	.	MAF_USDA=1.639
NC_035079.1	16480966	.	A	G	.	.	MAF_USDA=7.377
NC_035079.1	16480995	.	T	G	.	.	MAF_USDA=12.295
NC_035079.1	16481001	.	G	A	.	.	MAF_USDA=2.459
NC_035079.1	16481056	.	C	A	.	.	MAF_USDA=8.235
NC_035079.1	16481082	.	A	G	.	.	MAF_USDA=2.459
NC_035079.1	16481101	.	G	T	.	.	MAF_INRAE=10.526;MAF_USDA=13.529
NC_035079.1	16481165	.	G	A	.	.	MAF_USDA=35.417
NC_035079.1	16481216	.	A	G	.	.	MAF_INRAE=10.0
NC_035079.1	16481234	.	G	A	.	.	MAF_USDA=1.639
NC_035079.1	16481392	.	A	C	.	.	MAF_USDA=2.459
NC_035079.1	16481442	.	C	A	.	.	MAF_INRAE=11.667;MAF_USDA=5.294
NC_035079.1	16481466	.	C	G	.	.	MAF_USDA=1.639
NC_035079.1	16481474	.	G	A	.	.	MAF_USDA=2.459
NC_035079.1	16481588	.	T	C	.	.	MAF_USDA=4.918
NC_035079.1	16481783	.	C	T	.	.	MAF_USDA=4.918
NC_035079.1	16481804	.	A	C	.	.	MAF_USDA=4.098
NC_035079.1	16481824	.	C	T	.	.	MAF_USDA=3.279
NC_035079.1	16481850	.	C	A	.	.	MAF_USDA=1.639
NC_035079.1	16481928	.	C	A	.	.	MAF_USDA=1.639
NC_035079.1	16481948	.	A	G	.	.	MAF_USDA=4.918
NC_035079.1	16481953	.	C	G	.	.	MAF_USDA=2.459
NC_035079.1	16481989	.	C	T	.	.	MAF_USDA=2.459
NC_035079.1	16482192	.	A	G	.	.	MAF_USDA=4.918
NC_035079.1	16482213	.	G	A	.	.	MAF_INRAE=14.557;MAF_USDA=10.588
NC_035079.1	16482255	.	A	T	.	.	MAF_INRAE=1.667;MAF_USDA=13.934
NC_035079.1	16482414	.	C	T	.	.	MAF_USDA=2.459
NC_035079.1	16482437	.	A	C	.	.	MAF_USDA=3.279
NC_035079.1	16482478	.	G	A	.	.	MAF_USDA=5.882
NC_035079.1	16482496	.	G	A	.	.	MAF_INRAE=30.38;MAF_USDA=5.882
NC_035079.1	16482550	.	T	C	.	.	MAF_INRAE=1.667;MAF_USDA=16.471
NC_035079.1	16482555	.	C	G	.	.	MAF_USDA=1.639
NC_035079.1	16482723	.	C	A	.	.	MAF_USDA=3.279
NC_035079.1	16482740	.	G	A	.	.	MAF_INRAE=6.329;MAF_USDA=8.235
NC_035079.1	16482770	.	G	C	.	.	MAF_USDA=3.279
NC_035079.1	16482812	.	G	A	.	.	MAF_INRAE=23.333;MAF_USDA=9.412
NC_035079.1	16482849	.	G	A	.	.	MAF_USDA=1.639
NC_035079.1	16482944	.	C	T	.	.	MAF_USDA=3.279
NC_035079.1	16483001	.	C	T	.	.	MAF_USDA=2.459
NC_035079.1	16483058	.	T	C	.	.	MAF_USDA=3.279
NC_035079.1	16483065	.	T	A	.	.	MAF_USDA=3.279
NC_035079.1	16483068	.	T	A	.	.	MAF_INRAE=7.595;MAF_USDA=45.882
NC_035079.1	16483081	.	G	A	.	.	MAF_USDA=2.459
NC_035079.1	16483094	.	A	G	.	.	MAF_USDA=3.279
NC_035079.1	16483180	.	C	T	.	.	MAF_USDA=3.279
NC_035079.1	16483199	.	G	A	.	.	MAF_USDA=8.333
NC_035079.1	16483208	.	A	T	.	.	MAF_INRAE=22.152;MAF_USDA=15.294
NC_035079.1	16483240	.	G	A	.	.	MAF_INRAE=25.949;MAF_USDA=17.059
NC_035079.1	16483332	.	C	A	.	.	MAF_INRAE=6.329;MAF_USDA=4.706
NC_035079.1	16483336	.	C	A	.	.	MAF_USDA=3.279
NC_035079.1	16483341	.	G	A	.	.	MAF_INRAE=6.329;MAF_USDA=4.706
NC_035079.1	16483342	.	T	C	.	.	MAF_USDA=1.639
NC_035079.1	16483450	.	C	A	.	.	MAF_USDA=2.459
NC_035079.1	16483644	.	A	G	.	.	MAF_USDA=6.557
NC_035079.1	16483703	.	T	A	.	.	MAF_INRAE=6.329;MAF_USDA=7.647
NC_035079.1	16483778	.	A	G	.	.	MAF_USDA=2.459
NC_035079.1	16483813	.	G	A	.	.	MAF_INRAE=34.177;MAF_USDA=27.059
NC_035079.1	16483820	.	C	T	.	.	MAF_USDA=4.918
NC_035079.1	16483875	.	T	C	.	.	MAF_INRAE=1.667;MAF_USDA=13.333
NC_035079.1	16483955	.	C	T	.	.	MAF_INRAE=1.667;MAF_USDA=38.235
NC_035079.1	16483968	.	C	T	.	.	MAF_USDA=3.279
NC_035079.1	16483978	.	G	A	.	.	MAF_USDA=3.529
NC_035079.1	16484078	.	G	C	.	.	MAF_INRAE=2.5;MAF_USDA=38.235
NC_035079.1	16484080	.	A	T	.	.	MAF_INRAE=2.5;MAF_USDA=38.824
NC_035079.1	16484086	.	T	A	.	.	MAF_USDA=6.25
NC_035079.1	16484146	.	G	A	.	.	MAF_USDA=3.529
NC_035079.1	16484160	.	G	A	.	.	MAF_USDA=4.098
NC_035079.1	16484205	.	C	T	.	.	MAF_INRAE=11.667;MAF_USDA=2.459
NC_035079.1	16484267	.	C	T	.	.	MAF_USDA=2.083
NC_035079.1	16484442	.	T	A	.	.	MAF_INRAE=4.167;MAF_USDA=1.765
NC_035079.1	16484490	.	G	A	.	.	MAF_USDA=1.639
NC_035079.1	16484520	.	G	A	.	.	MAF_USDA=4.098
NC_035079.1	16484672	.	A	C	.	.	MAF_USDA=5.738
NC_035079.1	16484798	.	C	A	.	.	MAF_USDA=3.279
NC_035079.1	16484823	.	C	A	.	.	MAF_INRAE=25.949
NC_035079.1	16484824	.	C	A	.	.	MAF_INRAE=27.5
NC_035079.1	16484853	.	C	A	.	.	MAF_USDA=1.639
NC_035079.1	16484869	.	G	A	.	.	MAF_INRAE=1.667
NC_035079.1	16484872	.	T	G	.	.	MAF_INRAE=6.329;MAF_USDA=12.941
NC_035079.1	16484962	.	G	T	.	.	MAF_USDA=3.279
NC_035079.1	16484967	.	G	A	.	.	MAF_USDA=2.459
NC_035079.1	16484998	.	G	A	.	.	MAF_USDA=4.706
NC_035079.1	16485009	.	C	T	.	.	MAF_USDA=1.639
NC_035079.1	16485057	.	A	G	.	.	MAF_USDA=1.639
NC_035079.1	16485081	.	C	T	.	.	MAF_INRAE=1.667
NC_035079.1	16485114	.	T	C	.	.	MAF_USDA=2.459
NC_035079.1	16485198	.	G	T	.	.	MAF_USDA=8.333
NC_035079.1	16485215	.	T	A	.	.	MAF_USDA=3.279
NC_035079.1	16485242	.	G	A	.	.	MAF_USDA=1.639
NC_035079.1	16485437	.	T	G	.	.	MAF_USDA=5.085
NC_035079.1	16485461	.	T	C	.	.	MAF_USDA=5.085
NC_035079.1	16485604	.	A	T	.	.	MAF_USDA=1.639
NC_035079.1	16485613	.	T	G	.	.	MAF_INRAE=5.063;MAF_USDA=10.588
NC_035079.1	16485650	.	A	G	.	.	MAF_USDA=3.279
NC_035079.1	16485738	.	A	T	.	.	MAF_USDA=1.639
NC_035079.1	16485865	.	C	T	.	.	MAF_USDA=3.279
NC_035079.1	16485878	.	C	T	.	.	MAF_USDA=1.639
NC_035079.1	16485955	.	T	C	.	.	MAF_INRAE=31.579;MAF_USDA=26.471
NC_035079.1	16486006	.	G	T	.	.	MAF_USDA=3.279
NC_035079.1	16486013	.	T	C	.	.	MAF_USDA=3.279
NC_035079.1	16486014	.	C	G	.	.	MAF_USDA=3.279
NC_035079.1	16486025	.	G	A	.	.	MAF_USDA=4.098
NC_035079.1	16486119	.	G	A	.	.	MAF_INRAE=1.667
NC_035079.1	16486235	.	G	A	.	.	MAF_USDA=3.279
NC_035079.1	16486277	.	C	T	.	.	MAF_USDA=2.459
NC_035079.1	16486294	.	G	A	.	.	MAF_USDA=4.918
NC_035079.1	16486313	.	G	C	.	.	MAF_USDA=1.639
NC_035079.1	16486317	.	T	C	.	.	MAF_INRAE=3.165
NC_035079.1	16486362	.	G	A	.	.	MAF_USDA=2.459
NC_035079.1	16486461	.	T	C	.	.	MAF_USDA=2.459
NC_035079.1	16486515	.	C	G	.	.	MAF_USDA=4.918
NC_035079.1	16486584	.	A	G	.	.	MAF_INRAE=21.053;MAF_USDA=12.295
NC_035079.1	16486587	.	A	G	.	.	MAF_USDA=6.557
NC_035079.1	16486619	.	G	C	.	.	MAF_USDA=1.639
NC_035079.1	16487440	.	G	A	.	.	MAF_USDA=25.0
NC_035079.1	16487533	.	C	T	.	.	MAF_USDA=1.639
NC_035079.1	16487572	.	T	C	.	.	MAF_USDA=2.459
NC_035079.1	16487648	.	A	G	.	.	MAF_USDA=4.098
NC_035079.1	16487687	.	A	G	.	.	MAF_USDA=1.639
NC_035079.1	16487740	.	T	G	.	.	MAF_INRAE=5.696;MAF_USDA=4.706
NC_035079.1	16487752	.	G	A	.	.	MAF_USDA=2.941
NC_035079.1	16487811	.	A	G	.	.	MAF_USDA=3.279
NC_035079.1	16487893	.	G	C	.	.	MAF_INRAE=6.329;MAF_USDA=8.235
NC_035079.1	16487896	.	C	T	.	.	MAF_USDA=6.25
NC_035079.1	16487916	.	A	C	.	.	MAF_USDA=4.918
NC_035079.1	16487946	.	C	A	.	.	MAF_INRAE=20.833;MAF_USDA=8.824
NC_035079.1	16487997	.	G	A	.	.	MAF_USDA=3.279
NC_035079.1	16488120	.	C	A	.	.	MAF_USDA=4.098
NC_035079.1	16488162	.	G	A	.	.	MAF_INRAE=36.667;MAF_USDA=25.294
NC_035079.1	16488167	.	G	A	.	.	MAF_USDA=2.459
NC_035079.1	16488170	.	A	C	.	.	MAF_USDA=4.098
NC_035079.1	16488204	.	A	T	.	.	MAF_USDA=1.639
NC_035079.1	16488215	.	T	G	.	.	MAF_USDA=10.656
NC_035079.1	16488238	.	G	T	.	.	MAF_USDA=4.098
NC_035079.1	16488270	.	G	T	.	.	MAF_USDA=1.639
NC_035079.1	16488293	.	G	A	.	.	MAF_USDA=16.667
NC_035079.1	16488310	.	T	C	.	.	MAF_USDA=12.5
NC_035079.1	16488312	.	G	A	.	.	MAF_USDA=14.583
NC_035079.1	16489554	.	C	A	.	.	MAF_INRAE=10.526
NC_035079.1	16489594	.	C	A	.	.	MAF_INRAE=10.526
NC_035079.1	16489966	.	A	G	.	.	MAF_INRAE=10.526;MAF_USDA=27.083
NC_035079.1	16490093	.	A	T	.	.	MAF_USDA=4.918
NC_035079.1	16490365	.	G	T	.	.	MAF_USDA=10.87
NC_035079.1	16491788	.	T	C	.	.	MAF_USDA=2.459
NC_035079.1	16491804	.	C	A	.	.	MAF_USDA=1.639
NC_035079.1	16491832	.	C	G	.	.	MAF_USDA=4.237
NC_035079.1	16491923	.	G	T	.	.	MAF_USDA=1.695
NC_035079.1	16492122	.	A	C	.	.	MAF_USDA=28.261
NC_035079.1	16494035	.	C	T	.	.	MAF_USDA=2.459
NC_035079.1	16494138	.	G	T	.	.	MAF_INRAE=2.5;MAF_USDA=13.115
NC_035079.1	16494177	.	C	T	.	.	MAF_USDA=1.639
NC_035079.1	16494212	.	G	A	.	.	MAF_USDA=2.459
NC_035079.1	16494278	.	T	C	.	.	MAF_USDA=1.765
NC_035079.1	16494413	.	G	T	.	.	MAF_USDA=4.918
NC_035079.1	16494440	.	C	T	.	.	MAF_USDA=4.918
NC_035079.1	16494541	.	G	T	.	.	MAF_INRAE=6.329;MAF_USDA=8.824
NC_035079.1	16494579	.	G	T	.	.	MAF_USDA=3.279
NC_035079.1	16494609	.	C	T	.	.	MAF_INRAE=6.329;MAF_USDA=7.647
NC_035079.1	16494640	.	C	T	.	.	MAF_USDA=1.639
NC_035079.1	16494766	.	C	T	.	.	MAF_USDA=9.016
NC_035079.1	16494767	.	G	A	.	.	MAF_USDA=2.459
NC_035079.1	16494784	.	A	T	.	.	MAF_USDA=1.639
NC_035079.1	16494817	.	T	G	.	.	MAF_INRAE=10.526;MAF_USDA=12.5
NC_035079.1	16494882	.	C	A	.	.	MAF_USDA=2.586
NC_035079.1	16494905	.	T	A	.	.	MAF_USDA=2.586
NC_035079.1	16495566	.	C	T	.	.	MAF_USDA=27.083
NC_035079.1	16495615	.	C	T	.	.	MAF_USDA=8.333
NC_035079.1	16495679	.	G	A	.	.	MAF_USDA=47.917
NC_035079.1	16496025	.	C	T	.	.	MAF_USDA=1.639
NC_035079.1	16496080	.	A	G	.	.	MAF_INRAE=22.5
NC_035079.1	16496083	.	T	A	.	.	MAF_INRAE=24.167
NC_035079.1	16496164	.	C	T	.	.	MAF_USDA=4.918
NC_035079.1	16496182	.	CCTC	CCTG	.	.	MAF_USDA=10.417
NC_035079.1	16496185	.	C	G	.	.	MAF_INRAE=5.0
NC_035079.1	16496212	.	T	G	.	.	MAF_USDA=1.639
NC_035079.1	16496316	.	T	C	.	.	MAF_INRAE=3.333
NC_035079.1	16496473	.	G	T	.	.	MAF_USDA=4.098
NC_035079.1	16496483	.	G	A	.	.	MAF_USDA=2.083
NC_035079.1	16496591	.	G	T	.	.	MAF_INRAE=6.329;MAF_USDA=12.5
NC_035079.1	16496596	.	C	T	.	.	MAF_INRAE=1.667
NC_035079.1	16496599	.	T	A	.	.	MAF_USDA=3.333
NC_035079.1	16496652	.	T	A	.	.	MAF_INRAE=6.329;MAF_USDA=7.647
NC_035079.1	16496723	.	C	T	.	.	MAF_USDA=1.639
NC_035079.1	16496724	.	G	A	.	.	MAF_INRAE=6.329;MAF_USDA=12.5
NC_035079.1	16496756	.	C	G	.	.	MAF_INRAE=6.329;MAF_USDA=8.235
NC_035079.1	16496757	.	C	A	.	.	MAF_USDA=1.639
NC_035079.1	16496793	.	G	A	.	.	MAF_USDA=1.639
NC_035079.1	16496837	.	C	T	.	.	MAF_USDA=2.459
NC_035079.1	16496906	.	A	G	.	.	MAF_USDA=2.459
NC_035079.1	16496924	.	A	C	.	.	MAF_INRAE=5.0
NC_035079.1	16496982	.	A	T	.	.	MAF_INRAE=6.329;MAF_USDA=12.5
NC_035079.1	16497160	.	T	C	.	.	MAF_INRAE=18.421
NC_035079.1	16497165	.	T	G	.	.	MAF_INRAE=4.167
NC_035079.1	16497166	.	C	T	.	.	MAF_INRAE=4.167
NC_035079.1	16497188	.	C	T	.	.	MAF_INRAE=2.5
NC_035079.1	16497190	.	A	T	.	.	MAF_INRAE=1.667
NC_035079.1	16497244	.	G	C	.	.	MAF_INRAE=21.053;MAF_USDA=14.118
NC_035079.1	16497348	.	C	T	.	.	MAF_USDA=2.5
NC_035079.1	16497396	.	G	C	.	.	MAF_INRAE=3.333
NC_035079.1	16497468	.	T	A	.	.	MAF_INRAE=23.418;MAF_USDA=15.882
NC_035079.1	16497563	.	C	T	.	.	MAF_USDA=1.639
NC_035079.1	16497736	.	T	A	.	.	MAF_USDA=1.639
NC_035079.1	16497746	.	G	C	.	.	MAF_USDA=3.279
NC_035079.1	16497772	.	G	C	.	.	MAF_USDA=1.639
NC_035079.1	16497851	.	C	T	.	.	MAF_USDA=4.098
NC_035079.1	16497893	.	T	C	.	.	MAF_INRAE=5.696;MAF_USDA=8.235
NC_035079.1	16498008	.	G	T	.	.	MAF_INRAE=6.329;MAF_USDA=9.412
NC_035079.1	16498032	.	T	G	.	.	MAF_INRAE=6.329;MAF_USDA=4.706
NC_035079.1	16498073	.	G	C	.	.	MAF_USDA=1.639
NC_035079.1	16498075	.	C	T	.	.	MAF_INRAE=14.557;MAF_USDA=4.098
NC_035079.1	16498127	.	T	C	.	.	MAF_INRAE=6.329;MAF_USDA=7.647
NC_035079.1	16498136	.	T	G	.	.	MAF_INRAE=6.329;MAF_USDA=4.706
NC_035079.1	16498141	.	C	A	.	.	MAF_INRAE=30.38;MAF_USDA=38.235
NC_035079.1	16498191	.	G	T	.	.	MAF_USDA=2.459
NC_035079.1	16498210	.	TC	TT	.	.	MAF_USDA=12.5
NC_035079.1	16498255	.	G	A	.	.	MAF_USDA=3.279
NC_035079.1	16498319	.	A	G	.	.	MAF_USDA=1.639
NC_035079.1	16498336	.	G	C	.	.	MAF_USDA=13.115
NC_035079.1	16498382	.	G	T	.	.	MAF_USDA=3.279
NC_035079.1	16498397	.	G	A	.	.	MAF_INRAE=5.696;MAF_USDA=9.016
NC_035079.1	16498430	.	T	A	.	.	MAF_USDA=3.279
NC_035079.1	16498431	.	G	T	.	.	MAF_USDA=3.279
NC_035079.1	16498529	.	C	A	.	.	MAF_INRAE=27.848;MAF_USDA=24.59
NC_035079.1	16498588	.	A	C	.	.	MAF_INRAE=29.747;MAF_USDA=28.689
NC_035079.1	16498763	.	C	T	.	.	MAF_USDA=2.5
NC_035079.1	16498893	.	T	C	.	.	MAF_INRAE=2.5
NC_035079.1	16498902	.	T	G	.	.	MAF_USDA=4.098
NC_035079.1	16498909	.	G	C	.	.	MAF_INRAE=27.215;MAF_USDA=20.0
NC_035079.1	16498913	.	C	A	.	.	MAF_INRAE=22.5;MAF_USDA=15.882
NC_035079.1	16498922	.	A	T	.	.	MAF_USDA=1.639
NC_035079.1	16498923	.	T	G	.	.	MAF_USDA=1.639
NC_035079.1	16498931	.	G	A	.	.	MAF_INRAE=31.579;MAF_USDA=27.059
NC_035079.1	16498939	.	C	T	.	.	MAF_INRAE=4.167;MAF_USDA=1.765
NC_035079.1	16498952	.	A	G	.	.	MAF_INRAE=4.167;MAF_USDA=2.941
NC_035079.1	16499004	.	A	G	.	.	MAF_INRAE=32.911;MAF_USDA=29.412
NC_035079.1	16499026	.	A	G	.	.	MAF_INRAE=1.667;MAF_USDA=2.459
NC_035079.1	16499027	.	G	A	.	.	MAF_INRAE=1.667;MAF_USDA=2.459
NC_035079.1	16499032	.	C	T	.	.	MAF_USDA=1.639
NC_035079.1	16499065	.	G	T	.	.	MAF_USDA=1.639
NC_035079.1	16499106	.	C	T	.	.	MAF_INRAE=6.329;MAF_USDA=7.647
NC_035079.1	16499112	.	G	A	.	.	MAF_INRAE=23.418;MAF_USDA=18.824
NC_035079.1	16499131	.	G	A	.	.	MAF_INRAE=9.167;MAF_USDA=4.918
NC_035079.1	16499133	.	T	G	.	.	MAF_USDA=1.639
NC_035079.1	16499172	.	T	G	.	.	MAF_INRAE=31.646;MAF_USDA=6.471
NC_035079.1	16499193	.	G	A	.	.	MAF_INRAE=29.114;MAF_USDA=26.471
NC_035079.1	16499381	.	C	T	.	.	MAF_INRAE=24.051;MAF_USDA=18.235
NC_035079.1	16499466	.	C	T	.	.	MAF_INRAE=33.544;MAF_USDA=28.824
NC_035079.1	16499618	.	C	T	.	.	MAF_USDA=1.639
NC_035079.1	16499806	.	A	G	.	.	MAF_INRAE=23.418;MAF_USDA=17.059
NC_035079.1	16499809	.	T	C	.	.	MAF_INRAE=24.167;MAF_USDA=17.647
NC_035079.1	16499811	.	G	A	.	.	MAF_INRAE=24.167;MAF_USDA=17.647
NC_035079.1	16499816	.	G	C	.	.	MAF_INRAE=23.418;MAF_USDA=17.647
NC_035079.1	16499820	.	A	T	.	.	MAF_INRAE=24.167;MAF_USDA=17.647
NC_035079.1	16499861	.	G	T	.	.	MAF_INRAE=33.544;MAF_USDA=30.588
NC_035079.1	16499940	.	G	T	.	.	MAF_USDA=1.639
NC_035079.1	16499972	.	C	T	.	.	MAF_USDA=2.459
NC_035079.1	16500093	.	C	T	.	.	MAF_USDA=6.25
NC_035079.1	16500097	.	C	A	.	.	MAF_USDA=7.647
NC_035079.1	16500098	.	C	T	.	.	MAF_USDA=31.765
NC_035079.1	16500099	.	C	T	.	.	MAF_USDA=8.333
NC_035079.1	16500106	.	C	T	.	.	MAF_INRAE=6.329
NC_035079.1	16500165	.	T	C	.	.	MAF_USDA=3.279
NC_035079.1	16500212	.	A	C	.	.	MAF_USDA=3.279
NC_035079.1	16500262	.	T	A	.	.	MAF_INRAE=9.494
NC_035079.1	16500311	.	C	T	.	.	MAF_INRAE=31.579;MAF_USDA=28.235
NC_035079.1	16500391	.	C	T	.	.	MAF_INRAE=1.667;MAF_USDA=11.475
NC_035079.1	16500453	.	G	A	.	.	MAF_USDA=3.529
NC_035079.1	16500465	.	G	A	.	.	MAF_USDA=4.098
NC_035079.1	16500498	.	G	C	.	.	MAF_USDA=4.706
NC_035079.1	16500550	.	T	A	.	.	MAF_INRAE=6.329;MAF_USDA=7.647
NC_035079.1	16500697	.	A	G	.	.	MAF_INRAE=1.667;MAF_USDA=7.627
NC_035079.1	16500698	.	A	G	.	.	MAF_INRAE=1.667;MAF_USDA=7.627
NC_035079.1	16500700	.	C	G	.	.	MAF_USDA=18.644
NC_035079.1	16500703	.	G	C	.	.	MAF_INRAE=1.667
NC_035079.1	16500717	.	C	T	.	.	MAF_USDA=4.237
NC_035079.1	16500735	.	T	A	.	.	MAF_USDA=6.78
NC_035079.1	16500761	.	G	C	.	.	MAF_INRAE=1.667
NC_035079.1	16500766	.	T	A	.	.	MAF_INRAE=1.667
NC_035079.1	16500808	.	C	A	.	.	MAF_USDA=1.695
NC_035079.1	16500995	.	C	A	.	.	MAF_INRAE=32.5;MAF_USDA=29.878
NC_035079.1	16501010	.	C	A	.	.	MAF_INRAE=44.167;MAF_USDA=21.341
NC_035079.1	16501078	.	T	C	.	.	MAF_INRAE=25.833;MAF_USDA=20.122
NC_035079.1	16501212	.	G	T	.	.	MAF_INRAE=31.667;MAF_USDA=33.133
NC_035079.1	16501231	.	G	C	.	.	MAF_USDA=4.31
NC_035079.1	16501243	.	C	T	.	.	MAF_INRAE=4.167;MAF_USDA=1.829
NC_035079.1	16501244	.	A	T	.	.	MAF_USDA=1.829
NC_035079.1	16501250	.	T	G	.	.	MAF_USDA=2.586
NC_035079.1	16501343	.	C	T	.	.	MAF_INRAE=1.667
NC_035079.1	16501450	.	G	T	.	.	MAF_INRAE=22.5;MAF_USDA=7.317
NC_035079.1	16501566	.	C	A	.	.	MAF_USDA=1.695
NC_035079.1	16501624	.	T	C	.	.	MAF_USDA=47.917
NC_035079.1	16509923	.	G	T	.	.	MAF_INRAE=31.579;MAF_USDA=35.294
NC_035079.1	16509981	.	T	C	.	.	MAF_USDA=2.083
NC_035079.1	16510040	.	G	A	.	.	MAF_INRAE=29.747;MAF_USDA=26.471
NC_035079.1	16510063	.	T	G	.	.	MAF_INRAE=29.747;MAF_USDA=27.059
NC_035079.1	16510084	.	A	G	.	.	MAF_USDA=1.639
NC_035079.1	16510137	.	C	A	.	.	MAF_INRAE=5.696;MAF_USDA=8.824
NC_035079.1	16510170	.	T	A	.	.	MAF_USDA=3.279
NC_035079.1	16510198	.	T	G	.	.	MAF_USDA=4.918
NC_035079.1	16510211	.	A	T	.	.	MAF_USDA=9.836
NC_035079.1	16510234	.	A	C	.	.	MAF_INRAE=23.418;MAF_USDA=22.353
NC_035079.1	16510238	.	A	G	.	.	MAF_INRAE=34.177;MAF_USDA=18.824
NC_035079.1	16510257	.	A	G	.	.	MAF_INRAE=1.667
NC_035079.1	16510261	.	T	C	.	.	MAF_INRAE=30.38;MAF_USDA=31.176
NC_035079.1	16510368	.	G	A	.	.	MAF_USDA=1.639
NC_035079.1	16510386	.	T	C	.	.	MAF_INRAE=1.667;MAF_USDA=8.621
NC_035079.1	16510573	.	C	A	.	.	MAF_INRAE=6.329;MAF_USDA=8.235
NC_035079.1	16510601	.	C	T	.	.	MAF_INRAE=6.329;MAF_USDA=8.235
NC_035079.1	16510659	.	T	G	.	.	MAF_USDA=6.25
NC_035079.1	16510663	.	G	C	.	.	MAF_USDA=3.448
NC_035079.1	16510690	.	G	T	.	.	MAF_USDA=9.146
NC_035079.1	16510707	.	C	T	.	.	MAF_USDA=2.586
NC_035079.1	16510844	.	T	C	.	.	MAF_USDA=5.0
NC_035079.1	16510848	.	A	G	.	.	MAF_USDA=3.571
NC_035079.1	16510853	.	A	G	.	.	MAF_USDA=4.167
NC_035079.1	16510861	.	A	C	.	.	MAF_INRAE=9.494;MAF_USDA=15.882
NC_035079.1	16510912	.	G	T	.	.	MAF_INRAE=6.329;MAF_USDA=9.412
NC_035079.1	16510927	.	T	G	.	.	MAF_INRAE=5.696;MAF_USDA=8.235
NC_035079.1	16510928	.	C	A	.	.	MAF_INRAE=4.167;MAF_USDA=8.824
NC_035079.1	16510945	.	C	T	.	.	MAF_INRAE=5.696;MAF_USDA=8.235
NC_035079.1	16510970	.	G	A	.	.	MAF_INRAE=5.696;MAF_USDA=12.5
NC_035079.1	16510984	.	A	C	.	.	MAF_USDA=2.459
NC_035079.1	16511068	.	A	T	.	.	MAF_INRAE=34.177;MAF_USDA=16.667
NC_035079.1	16511079	.	T	G	.	.	MAF_INRAE=22.785
NC_035079.1	16511080	.	A	T	.	.	MAF_INRAE=6.329;MAF_USDA=4.706
NC_035079.1	16511091	.	G	C	.	.	MAF_INRAE=34.177;MAF_USDA=8.824
NC_035079.1	16511096	.	T	G	.	.	MAF_INRAE=14.557;MAF_USDA=5.738
NC_035079.1	16511102	.	C	G	.	.	MAF_INRAE=6.329;MAF_USDA=10.0
NC_035079.1	16511116	.	A	C	.	.	MAF_USDA=6.25
NC_035079.1	16511139	.	G	T	.	.	MAF_USDA=3.279
NC_035079.1	16511232	.	A	G	.	.	MAF_INRAE=6.329;MAF_USDA=12.5
NC_035079.1	16511343	.	T	C	.	.	MAF_USDA=1.639
NC_035079.1	16511536	.	T	G	.	.	MAF_INRAE=28.481;MAF_USDA=4.706
NC_035079.1	16511608	.	T	G	.	.	MAF_USDA=6.25
NC_035079.1	16511652	.	A	C	.	.	MAF_USDA=3.333
NC_035079.1	16511697	.	A	T	.	.	MAF_INRAE=1.667
NC_035079.1	16511713	.	T	A	.	.	MAF_USDA=4.098
NC_035079.1	16511740	.	C	G	.	.	MAF_USDA=4.098
NC_035079.1	16511819	.	T	A	.	.	MAF_USDA=6.557
NC_035079.1	16511834	.	C	T	.	.	MAF_INRAE=6.329;MAF_USDA=12.5
NC_035079.1	16511898	.	T	G	.	.	MAF_INRAE=16.667;MAF_USDA=31.176
NC_035079.1	16511922	.	A	C	.	.	MAF_USDA=1.639
NC_035079.1	16511929	.	T	C	.	.	MAF_USDA=6.25
NC_035079.1	16512123	.	G	T	.	.	MAF_INRAE=1.667
NC_035079.1	16512179	.	T	G	.	.	MAF_USDA=1.639
NC_035079.1	16512228	.	A	G	.	.	MAF_USDA=1.639
NC_035079.1	16512335	.	T	A	.	.	MAF_INRAE=44.937
NC_035079.1	16512350	.	T	A	.	.	MAF_USDA=4.098
NC_035079.1	16512361	.	G	C	.	.	MAF_USDA=2.459
NC_035079.1	16512367	.	A	C	.	.	MAF_USDA=6.667
NC_035079.1	16512378	.	A	T	.	.	MAF_USDA=2.5
NC_035079.1	16512380	.	A	G	.	.	MAF_USDA=4.167
NC_035079.1	16512414	.	G	A	.	.	MAF_USDA=2.5
NC_035079.1	16512416	.	T	C	.	.	MAF_USDA=1.667
NC_035079.1	16512419	.	T	C	.	.	MAF_USDA=2.5
NC_035079.1	16512425	.	C	T	.	.	MAF_INRAE=4.167;MAF_USDA=1.786
NC_035079.1	16512443	.	G	A	.	.	MAF_USDA=2.459
NC_035079.1	16512451	.	C	G	.	.	MAF_USDA=4.098
NC_035079.1	16512460	.	T	G	.	.	MAF_USDA=4.918
NC_035079.1	16512463	.	T	C	.	.	MAF_USDA=1.639
NC_035079.1	16512514	.	T	C	.	.	MAF_USDA=11.475
NC_035079.1	16512524	.	A	G	.	.	MAF_INRAE=43.038;MAF_USDA=24.706
NC_035079.1	16512597	.	T	C	.	.	MAF_USDA=3.279
NC_035079.1	16512603	.	C	T	.	.	MAF_INRAE=6.329;MAF_USDA=4.706
NC_035079.1	16512622	.	G	A	.	.	MAF_INRAE=34.177;MAF_USDA=44.118
NC_035079.1	16512675	.	C	A	.	.	MAF_INRAE=6.329;MAF_USDA=1.639
NC_035079.1	16512705	.	C	T	.	.	MAF_USDA=4.918
NC_035079.1	16512721	.	C	T	.	.	MAF_USDA=2.459
NC_035079.1	16512741	.	A	T	.	.	MAF_INRAE=4.167;MAF_USDA=1.765
NC_035079.1	16512796	.	C	T	.	.	MAF_USDA=1.639
NC_035079.1	16512864	.	G	T	.	.	MAF_USDA=4.098
NC_035079.1	16512963	.	C	T	.	.	MAF_USDA=11.475
NC_035079.1	16513001	.	A	C	.	.	MAF_INRAE=23.418;MAF_USDA=39.412
NC_035079.1	16513023	.	T	C	.	.	MAF_USDA=3.529
NC_035079.1	16513126	.	C	T	.	.	MAF_INRAE=5.0;MAF_USDA=11.176
NC_035079.1	16513128	.	G	T	.	.	MAF_INRAE=35.443;MAF_USDA=45.294
NC_035079.1	16513146	.	T	A	.	.	MAF_INRAE=6.329;MAF_USDA=4.706
NC_035079.1	16513152	.	G	T	.	.	MAF_USDA=7.647
NC_035079.1	16513219	.	G	T	.	.	MAF_INRAE=46.203;MAF_USDA=25.294
NC_035079.1	16513414	.	T	C	.	.	MAF_INRAE=2.5;MAF_USDA=3.279
NC_035079.1	16513448	.	G	A	.	.	MAF_INRAE=4.167;MAF_USDA=5.294
NC_035079.1	16513463	.	G	T	.	.	MAF_USDA=8.333
NC_035079.1	16513502	.	T	C	.	.	MAF_INRAE=6.329;MAF_USDA=4.706
NC_035079.1	16513504	.	C	T	.	.	MAF_INRAE=33.544;MAF_USDA=7.647
NC_035079.1	16513630	.	T	G	.	.	MAF_INRAE=1.667;MAF_USDA=6.557
NC_035079.1	16513653	.	G	T	.	.	MAF_USDA=3.279
NC_035079.1	16513728	.	A	G	.	.	MAF_INRAE=1.667
NC_035079.1	16513746	.	G	T	.	.	MAF_INRAE=3.333;MAF_USDA=1.639
NC_035079.1	16513863	.	G	A	.	.	MAF_INRAE=11.392;MAF_USDA=37.059
NC_035079.1	16513953	.	A	G	.	.	MAF_INRAE=6.329;MAF_USDA=4.706
NC_035079.1	16513992	.	T	A	.	.	MAF_USDA=11.475
NC_035079.1	16514154	.	G	A	.	.	MAF_USDA=2.459
NC_035079.1	16514213	.	T	A	.	.	MAF_USDA=1.639
NC_035079.1	16514221	.	G	T	.	.	MAF_INRAE=6.329;MAF_USDA=4.706
NC_035079.1	16514318	.	A	C	.	.	MAF_USDA=2.459
NC_035079.1	16514391	.	C	T	.	.	MAF_INRAE=5.0;MAF_USDA=11.475
NC_035079.1	16514408	.	C	T	.	.	MAF_INRAE=6.329;MAF_USDA=1.639
NC_035079.1	16514525	.	G	A	.	.	MAF_INRAE=1.667
NC_035079.1	16514661	.	G	A	.	.	MAF_USDA=2.459
NC_035079.1	16514682	.	C	T	.	.	MAF_USDA=4.098
NC_035079.1	16514962	.	G	T	.	.	MAF_USDA=6.557
NC_035079.1	16515053	.	G	A	.	.	MAF_USDA=9.016
NC_035079.1	16515180	.	T	G	.	.	MAF_USDA=14.754
NC_035079.1	16515217	.	C	T	.	.	MAF_INRAE=5.696;MAF_USDA=4.706
NC_035079.1	16515247	.	T	C	.	.	MAF_USDA=4.098
NC_035079.1	16515277	.	A	C	.	.	MAF_INRAE=1.667;MAF_USDA=2.459
NC_035079.1	16515283	.	T	G	.	.	MAF_USDA=1.765
NC_035079.1	16515286	.	A	T	.	.	MAF_USDA=4.918
NC_035079.1	16515323	.	C	T	.	.	MAF_INRAE=6.329;MAF_USDA=5.882
NC_035079.1	16515326	.	A	T	.	.	MAF_INRAE=44.937;MAF_USDA=24.706
NC_035079.1	16515334	.	G	A	.	.	MAF_USDA=1.639
NC_035079.1	16515392	.	T	C	.	.	MAF_USDA=6.25
NC_035079.1	16515407	.	C	T	.	.	MAF_USDA=3.279
NC_035079.1	16515438	.	C	A	.	.	MAF_USDA=6.557
NC_035079.1	16515446	.	A	G	.	.	MAF_USDA=6.557
NC_035079.1	16515448	.	G	A	.	.	MAF_USDA=6.557
NC_035079.1	16515509	.	C	T	.	.	MAF_USDA=4.706
NC_035079.1	16515521	.	G	T	.	.	MAF_USDA=8.197
NC_035079.1	16515562	.	C	T	.	.	MAF_USDA=12.295
NC_035079.1	16515704	.	T	A	.	.	MAF_USDA=6.25
NC_035079.1	16515716	.	T	C	.	.	MAF_USDA=43.75
NC_035079.1	16516161	.	G	C	.	.	MAF_INRAE=5.696;MAF_USDA=4.706
NC_035079.1	16516166	.	T	C	.	.	MAF_USDA=2.459
NC_035079.1	16516167	.	G	A	.	.	MAF_INRAE=5.696;MAF_USDA=4.706
NC_035079.1	16516354	.	C	A	.	.	MAF_USDA=1.639
NC_035079.1	16516386	.	A	C	.	.	MAF_USDA=5.738
NC_035079.1	16516405	.	C	A	.	.	MAF_INRAE=43.671;MAF_USDA=32.353
NC_035079.1	16516482	.	C	T	.	.	MAF_USDA=6.557
NC_035079.1	16516523	.	C	T	.	.	MAF_INRAE=37.342;MAF_USDA=44.706
NC_035079.1	16516613	.	C	T	.	.	MAF_USDA=12.941
NC_035079.1	16516634	.	C	A	.	.	MAF_INRAE=37.342;MAF_USDA=45.294
NC_035079.1	16516635	.	T	A	.	.	MAF_INRAE=42.5;MAF_USDA=45.294
NC_035079.1	16516819	.	A	C	.	.	MAF_INRAE=22.785;MAF_USDA=15.294
NC_035079.1	16516882	.	G	A	.	.	MAF_USDA=12.295
NC_035079.1	16516956	.	G	A	.	.	MAF_INRAE=31.579;MAF_USDA=28.235
NC_035079.1	16517001	.	G	T	.	.	MAF_USDA=2.459
NC_035079.1	16517060	.	C	T	.	.	MAF_USDA=8.333
NC_035079.1	16517073	.	A	T	.	.	MAF_USDA=12.5
NC_035079.1	16518458	.	A	C	.	.	MAF_USDA=38.235
NC_035079.1	16518460	.	A	G	.	.	MAF_USDA=4.918
NC_035079.1	16518551	.	A	G	.	.	MAF_USDA=2.459
NC_035079.1	16518581	.	T	A	.	.	MAF_USDA=3.279
NC_035079.1	16518588	.	C	A	.	.	MAF_USDA=5.738
NC_035079.1	16518624	.	G	C	.	.	MAF_USDA=4.918
NC_035079.1	16518626	.	C	T	.	.	MAF_USDA=4.918
NC_035079.1	16518635	.	A	C	.	.	MAF_USDA=7.377
NC_035079.1	16518636	.	T	G	.	.	MAF_USDA=17.647
NC_035079.1	16518647	.	T	A	.	.	MAF_USDA=9.016
NC_035079.1	16518654	.	C	T	.	.	MAF_USDA=5.738
NC_035079.1	16518665	.	A	G	.	.	MAF_INRAE=1.667;MAF_USDA=10.588
NC_035079.1	16518673	.	C	A	.	.	MAF_USDA=4.918
NC_035079.1	16518679	.	G	A	.	.	MAF_USDA=9.412
NC_035079.1	16518680	.	A	C	.	.	MAF_USDA=10.0
NC_035079.1	16518681	.	C	A	.	.	MAF_USDA=9.412
NC_035079.1	16518717	.	G	T	.	.	MAF_USDA=6.557
NC_035079.1	16518725	.	T	C	.	.	MAF_USDA=31.25
NC_035079.1	16518745	.	T	G	.	.	MAF_INRAE=25.0;MAF_USDA=19.412
NC_035079.1	16518751	.	A	T	.	.	MAF_USDA=3.279
NC_035079.1	16518757	.	A	G	.	.	MAF_INRAE=23.418;MAF_USDA=24.118
NC_035079.1	16518766	.	T	C	.	.	MAF_INRAE=22.785;MAF_USDA=27.059
NC_035079.1	16518781	.	T	C	.	.	MAF_USDA=14.583
NC_035079.1	16518786	.	T	G	.	.	MAF_USDA=14.706
NC_035079.1	16518800	.	A	G	.	.	MAF_USDA=4.918
NC_035079.1	16518818	.	C	A	.	.	MAF_USDA=1.639
NC_035079.1	16518835	.	C	T	.	.	MAF_USDA=10.0
NC_035079.1	16518836	.	A	G	.	.	MAF_USDA=10.0
NC_035079.1	16518854	.	A	C	.	.	MAF_INRAE=1.667
NC_035079.1	16518858	.	T	C	.	.	MAF_USDA=9.412
NC_035079.1	16518861	.	G	T	.	.	MAF_USDA=9.412
NC_035079.1	16518877	.	G	A	.	.	MAF_USDA=3.279
NC_035079.1	16518939	.	C	T	.	.	MAF_USDA=11.176
NC_035079.1	16518961	.	C	A	.	.	MAF_USDA=10.588
NC_035079.1	16519224	.	C	T	.	.	MAF_USDA=8.197
NC_035079.1	16519336	.	A	G	.	.	MAF_INRAE=5.0
NC_035079.1	16519452	.	A	T	.	.	MAF_USDA=8.333
NC_035079.1	16519458	.	G	A	.	.	MAF_USDA=4.762
NC_035079.1	16519493	.	A	G	.	.	MAF_USDA=1.667
NC_035079.1	16519551	.	A	C	.	.	MAF_USDA=33.529
NC_035079.1	16519659	.	T	C	.	.	MAF_USDA=7.377
NC_035079.1	16519777	.	T	C	.	.	MAF_INRAE=1.667
NC_035079.1	16519803	.	T	C	.	.	MAF_USDA=6.25
NC_035079.1	16519870	.	C	A	.	.	MAF_USDA=5.738
NC_035079.1	16519879	.	C	G	.	.	MAF_INRAE=12.5;MAF_USDA=22.941
NC_035079.1	16519889	.	C	T	.	.	MAF_USDA=1.639
NC_035079.1	16519897	.	T	C	.	.	MAF_INRAE=15.833
NC_035079.1	16519935	.	G	T	.	.	MAF_INRAE=24.167
NC_035079.1	16519959	.	C	T	.	.	MAF_INRAE=25.833
NC_035079.1	16519969	.	T	G	.	.	MAF_USDA=3.279
NC_035079.1	16519986	.	A	G	.	.	MAF_INRAE=5.0
NC_035079.1	16520025	.	A	G	.	.	MAF_INRAE=11.667
NC_035079.1	16520040	.	G	C	.	.	MAF_INRAE=10.127
NC_035079.1	16520043	.	C	T	.	.	MAF_USDA=2.459
NC_035079.1	16520058	.	G	A	.	.	MAF_INRAE=13.333
NC_035079.1	16520065	.	T	G	.	.	MAF_INRAE=13.333
NC_035079.1	16520067	.	G	A	.	.	MAF_INRAE=13.333
NC_035079.1	16520068	.	T	C	.	.	MAF_INRAE=13.333
NC_035079.1	16520162	.	A	T	.	.	MAF_USDA=16.667
NC_035079.1	16520732	.	C	T	.	.	MAF_USDA=1.639
NC_035079.1	16520780	.	C	G	.	.	MAF_INRAE=10.0
NC_035079.1	16520799	.	G	A	.	.	MAF_INRAE=45.0
NC_035079.1	16520803	.	T	G	.	.	MAF_USDA=3.279
NC_035079.1	16520805	.	C	A	.	.	MAF_INRAE=45.0
NC_035079.1	16520808	.	C	T	.	.	MAF_INRAE=45.0
NC_035079.1	16520809	.	C	A	.	.	MAF_INRAE=45.0
NC_035079.1	16520843	.	G	A	.	.	MAF_INRAE=36.667
NC_035079.1	16520845	.	C	T	.	.	MAF_INRAE=36.667
NC_035079.1	16520846	.	A	G	.	.	MAF_INRAE=35.833
NC_035079.1	16520856	.	A	C	.	.	MAF_USDA=1.639
NC_035079.1	16520865	.	A	T	.	.	MAF_INRAE=19.167
NC_035079.1	16520876	.	G	C	.	.	MAF_INRAE=7.5
NC_035079.1	16520885	.	T	A	.	.	MAF_INRAE=11.667
NC_035079.1	16520894	.	T	A	.	.	MAF_INRAE=8.333;MAF_USDA=14.754
NC_035079.1	16520895	.	C	T	.	.	MAF_INRAE=8.333;MAF_USDA=14.754
NC_035079.1	16520916	.	A	C	.	.	MAF_INRAE=31.579
NC_035079.1	16520926	.	TGTACATCGC	TGTACATCGT	.	.	MAF_USDA=12.5
NC_035079.1	16520935	.	C	T	.	.	MAF_INRAE=10.526;MAF_USDA=1.639
NC_035079.1	16520959	.	G	T	.	.	MAF_INRAE=7.5
NC_035079.1	16521021	.	G	A	.	.	MAF_USDA=8.235
NC_035079.1	16521254	.	C	G	.	.	MAF_INRAE=5.063;MAF_USDA=9.836
NC_035079.1	16521267	.	C	T	.	.	MAF_INRAE=3.333
NC_035079.1	16521318	.	C	T	.	.	MAF_INRAE=6.329;MAF_USDA=20.588
NC_035079.1	16521340	.	C	G	.	.	MAF_USDA=1.639
NC_035079.1	16521363	.	G	T	.	.	MAF_INRAE=44.937;MAF_USDA=27.647
NC_035079.1	16521390	.	T	G	.	.	MAF_INRAE=44.937;MAF_USDA=28.235
NC_035079.1	16521504	.	G	A	.	.	MAF_USDA=2.459
NC_035079.1	16521637	.	G	A	.	.	MAF_INRAE=36.709;MAF_USDA=43.529
NC_035079.1	16521686	.	T	C	.	.	MAF_INRAE=11.667;MAF_USDA=2.941
NC_035079.1	16521941	.	T	G	.	.	MAF_INRAE=44.937;MAF_USDA=28.824
NC_035079.1	16521942	.	C	T	.	.	MAF_INRAE=5.0
NC_035079.1	16522138	.	C	T	.	.	MAF_INRAE=35.443;MAF_USDA=41.667
NC_035079.1	16522139	.	C	G	.	.	MAF_INRAE=36.667;MAF_USDA=41.667
NC_035079.1	16522638	.	C	T	.	.	MAF_INRAE=45.57;MAF_USDA=16.471
NC_035079.1	16522708	.	G	T	.	.	MAF_INRAE=6.329;MAF_USDA=3.279
NC_035079.1	16522900	.	G	A	.	.	MAF_INRAE=22.785;MAF_USDA=16.471
NC_035079.1	16522964	.	G	C	.	.	MAF_USDA=14.583
NC_035079.1	16522966	.	A	T	.	.	MAF_USDA=14.583
NC_035079.1	16522971	.	A	G	.	.	MAF_INRAE=49.167;MAF_USDA=14.583
NC_035079.1	16523058	.	T	A	.	.	MAF_USDA=2.083
NC_035079.1	16523073	.	T	C	.	.	MAF_INRAE=44.937;MAF_USDA=17.059
NC_035079.1	16523079	.	C	T	.	.	MAF_INRAE=7.595;MAF_USDA=20.492
NC_035079.1	16523158	.	T	C	.	.	MAF_INRAE=3.797;MAF_USDA=1.639
NC_035079.1	16523268	.	A	G	.	.	MAF_INRAE=49.167
NC_035079.1	16523274	.	G	A	.	.	MAF_INRAE=49.167
NC_035079.1	16523343	.	T	C	.	.	MAF_INRAE=35.0
NC_035079.1	16523364	.	C	T	.	.	MAF_INRAE=40.833
NC_035079.1	16523376	.	T	A	.	.	MAF_INRAE=17.5;MAF_USDA=4.918
NC_035079.1	16523383	.	C	T	.	.	MAF_INRAE=18.333;MAF_USDA=3.279
NC_035079.1	16523428	.	A	C	.	.	MAF_INRAE=1.667;MAF_USDA=5.738
NC_035079.1	16523437	.	G	T	.	.	MAF_INRAE=11.667;MAF_USDA=3.279
NC_035079.1	16523451	.	A	T	.	.	MAF_INRAE=12.5;MAF_USDA=5.294
NC_035079.1	16523461	.	A	T	.	.	MAF_INRAE=7.5
NC_035079.1	16523606	.	A	G	.	.	MAF_USDA=9.836
NC_035079.1	16523673	.	G	T	.	.	MAF_INRAE=14.557;MAF_USDA=4.098
NC_035079.1	16523685	.	G	A	.	.	MAF_USDA=4.706
NC_035079.1	16523698	.	C	T	.	.	MAF_INRAE=46.835;MAF_USDA=29.412
NC_035079.1	16523891	.	C	G	.	.	MAF_USDA=1.639
NC_035079.1	16524037	.	C	T	.	.	MAF_USDA=3.529
NC_035079.1	16524276	.	G	A	.	.	MAF_INRAE=6.329;MAF_USDA=5.294
NC_035079.1	16524554	.	T	C	.	.	MAF_INRAE=24.684;MAF_USDA=14.754
NC_035079.1	16524637	.	C	T	.	.	MAF_INRAE=31.013;MAF_USDA=18.824
NC_035079.1	16524758	.	G	C	.	.	MAF_INRAE=7.5;MAF_USDA=12.941
NC_035079.1	16524813	.	C	T	.	.	MAF_USDA=8.333
NC_035079.1	16524856	.	G	A	.	.	MAF_USDA=7.059
NC_035079.1	16525089	.	C	T	.	.	MAF_INRAE=46.835;MAF_USDA=40.588
NC_035079.1	16525208	.	G	A	.	.	MAF_INRAE=14.557;MAF_USDA=4.918
NC_035079.1	16525316	.	C	A	.	.	MAF_USDA=2.459
NC_035079.1	16525361	.	C	A	.	.	MAF_USDA=6.548
NC_035079.1	16526310	.	C	T	.	.	MAF_USDA=5.357
NC_035079.1	16526329	.	A	G	.	.	MAF_USDA=1.639
NC_035079.1	16526337	.	T	C	.	.	MAF_USDA=16.667
NC_035079.1	16526435	.	T	G	.	.	MAF_INRAE=5.263;MAF_USDA=46.471
NC_035079.1	16526534	.	G	A	.	.	MAF_USDA=3.279
NC_035079.1	16526816	.	G	A	.	.	MAF_USDA=1.639
NC_035079.1	16526826	.	T	G	.	.	MAF_INRAE=1.667
NC_035079.1	16526863	.	C	T	.	.	MAF_INRAE=14.557;MAF_USDA=4.098
NC_035079.1	16526948	.	G	C	.	.	MAF_USDA=2.459
NC_035079.1	16527030	.	T	G	.	.	MAF_INRAE=11.667;MAF_USDA=1.639
NC_035079.1	16527195	.	G	A	.	.	MAF_USDA=8.824
NC_035079.1	16527221	.	G	A	.	.	MAF_INRAE=4.167;MAF_USDA=4.167
NC_035079.1	16527243	.	T	G	.	.	MAF_INRAE=13.924;MAF_USDA=4.098
NC_035079.1	16527302	.	T	C	.	.	MAF_INRAE=6.329;MAF_USDA=10.588
NC_035079.1	16527386	.	G	T	.	.	MAF_INRAE=14.557;MAF_USDA=4.918
NC_035079.1	16527411	.	C	T	.	.	MAF_USDA=2.459
NC_035079.1	16527421	.	T	G	.	.	MAF_USDA=2.459
NC_035079.1	16527483	.	G	C	.	.	MAF_INRAE=6.329
NC_035079.1	16527510	.	G	T	.	.	MAF_INRAE=11.667
NC_035079.1	16527525	.	T	G	.	.	MAF_USDA=4.918
NC_035079.1	16527691	.	C	T	.	.	MAF_USDA=3.529
NC_035079.1	16527728	.	C	T	.	.	MAF_USDA=1.639
NC_035079.1	16527876	.	T	A	.	.	MAF_USDA=1.639
NC_035079.1	16528784	.	G	A	.	.	MAF_USDA=17.857
NC_035079.1	16529003	.	C	T	.	.	MAF_USDA=8.333
NC_035079.1	16529012	.	C	A	.	.	MAF_USDA=1.639
NC_035079.1	16529075	.	C	T	.	.	MAF_USDA=1.639
NC_035079.1	16529121	.	A	T	.	.	MAF_INRAE=33.544;MAF_USDA=30.0
NC_035079.1	16529207	.	T	C	.	.	MAF_USDA=2.459
NC_035079.1	16529377	.	T	C	.	.	MAF_INRAE=3.333
NC_035079.1	16529438	.	T	C	.	.	MAF_USDA=9.016
NC_035079.1	16529439	.	T	C	.	.	MAF_INRAE=11.667;MAF_USDA=2.459
NC_035079.1	16529488	.	T	A	.	.	MAF_INRAE=11.667;MAF_USDA=1.639
NC_035079.1	16529673	.	G	A	.	.	MAF_INRAE=4.167;MAF_USDA=9.412
NC_035079.1	16529772	.	G	T	.	.	MAF_INRAE=41.139;MAF_USDA=18.824
NC_035079.1	16529809	.	G	T	.	.	MAF_INRAE=27.215;MAF_USDA=22.941
NC_035079.1	16529831	.	C	A	.	.	MAF_USDA=1.639
NC_035079.1	16529844	.	A	C	.	.	MAF_INRAE=14.557;MAF_USDA=6.557
NC_035079.1	16529847	.	C	T	.	.	MAF_USDA=1.639
NC_035079.1	16529953	.	C	T	.	.	MAF_INRAE=4.167;MAF_USDA=7.647
NC_035079.1	16530015	.	G	C	.	.	MAF_INRAE=3.333
NC_035079.1	16530061	.	C	G	.	.	MAF_INRAE=6.667;MAF_USDA=6.25
NC_035079.1	16530065	.	C	T	.	.	MAF_INRAE=1.667
NC_035079.1	16530077	.	A	G	.	.	MAF_INRAE=22.785;MAF_USDA=48.235
NC_035079.1	16530160	.	G	C	.	.	MAF_INRAE=4.167;MAF_USDA=8.235
NC_035079.1	16530179	.	C	T	.	.	MAF_INRAE=28.333;MAF_USDA=48.824
NC_035079.1	16530187	.	C	T	.	.	MAF_USDA=8.333
NC_035079.1	16530212	.	G	A	.	.	MAF_INRAE=10.833;MAF_USDA=31.176
NC_035079.1	16530278	.	G	A	.	.	MAF_INRAE=34.167;MAF_USDA=18.824
NC_035079.1	16530289	.	G	A	.	.	MAF_INRAE=17.5;MAF_USDA=28.689
NC_035079.1	16530310	.	C	T	.	.	MAF_INRAE=27.215;MAF_USDA=25.294
NC_035079.1	16530355	.	C	T	.	.	MAF_INRAE=41.772;MAF_USDA=18.235
NC_035079.1	16530356	.	G	A	.	.	MAF_INRAE=1.667;MAF_USDA=5.833
NC_035079.1	16530371	.	G	A	.	.	MAF_USDA=4.098
NC_035079.1	16530375	.	G	T	.	.	MAF_INRAE=25.0
NC_035079.1	16530406	.	T	A	.	.	MAF_INRAE=10.833;MAF_USDA=2.459
NC_035079.1	16530420	.	G	C	.	.	MAF_USDA=29.167
NC_035079.1	16530455	.	T	A	.	.	MAF_USDA=27.083
NC_035079.1	16530475	.	A	T	.	.	MAF_INRAE=15.789;MAF_USDA=2.353
NC_035079.1	16530477	.	C	T	.	.	MAF_USDA=3.279
NC_035079.1	16530481	.	C	G	.	.	MAF_INRAE=22.785;MAF_USDA=49.412
NC_035079.1	16530505	.	A	C	.	.	MAF_INRAE=22.785;MAF_USDA=50.0
NC_035079.1	16530530	.	T	A	.	.	MAF_INRAE=27.215;MAF_USDA=26.471
NC_035079.1	16530568	.	C	A	.	.	MAF_INRAE=1.667
NC_035079.1	16530607	.	ACATGC	ACATGT	.	.	MAF_USDA=35.417
NC_035079.1	16530612	.	C	T	.	.	MAF_INRAE=22.785
NC_035079.1	16530645	.	C	A	.	.	MAF_USDA=3.529
NC_035079.1	16530662	.	G	A	.	.	MAF_INRAE=4.167;MAF_USDA=8.235
NC_035079.1	16530912	.	A	T	.	.	MAF_INRAE=4.167;MAF_USDA=18.75
NC_035079.1	16530913	.	A	T	.	.	MAF_USDA=14.583
NC_035079.1	16530954	.	G	A	.	.	MAF_INRAE=6.667;MAF_USDA=12.941
NC_035079.1	16530956	.	G	A	.	.	MAF_INRAE=6.667;MAF_USDA=13.529
NC_035079.1	16531002	.	G	T	.	.	MAF_USDA=6.25
NC_035079.1	16531123	.	T	C	.	.	MAF_INRAE=1.667
NC_035079.1	16531126	.	G	A	.	.	MAF_INRAE=16.667;MAF_USDA=28.235
NC_035079.1	16531129	.	C	T	.	.	MAF_INRAE=25.833;MAF_USDA=22.941
NC_035079.1	16531130	.	T	G	.	.	MAF_INRAE=16.667;MAF_USDA=10.417
NC_035079.1	16531137	.	G	A	.	.	MAF_INRAE=27.215;MAF_USDA=22.941
NC_035079.1	16531141	.	A	G	.	.	MAF_USDA=2.459
NC_035079.1	16531178	.	G	T	.	.	MAF_INRAE=4.167
NC_035079.1	16531229	.	C	G	.	.	MAF_USDA=2.459
NC_035079.1	16531301	.	G	T	.	.	MAF_INRAE=3.333
NC_035079.1	16531387	.	T	G	.	.	MAF_INRAE=3.797;MAF_USDA=2.353
NC_035079.1	16531390	.	C	G	.	.	MAF_INRAE=41.139;MAF_USDA=17.059
NC_035079.1	16531437	.	C	T	.	.	MAF_USDA=5.833
NC_035079.1	16531493	.	G	T	.	.	MAF_INRAE=22.785;MAF_USDA=13.529
NC_035079.1	16531545	.	G	C	.	.	MAF_INRAE=33.544;MAF_USDA=13.69
NC_035079.1	16531558	.	C	T	.	.	MAF_INRAE=16.456;MAF_USDA=32.143
NC_035079.1	16531611	.	A	G	.	.	MAF_INRAE=4.167;MAF_USDA=10.0
NC_035079.1	16531665	.	A	C	.	.	MAF_INRAE=1.667;MAF_USDA=6.471
NC_035079.1	16531745	.	C	A	.	.	MAF_INRAE=41.139;MAF_USDA=29.412
NC_035079.1	16531802	.	G	A	.	.	MAF_USDA=1.639
NC_035079.1	16531829	.	A	G	.	.	MAF_INRAE=4.167;MAF_USDA=4.118
NC_035079.1	16532001	.	A	G	.	.	MAF_INRAE=1.667
NC_035079.1	16532052	.	C	T	.	.	MAF_INRAE=14.557;MAF_USDA=8.197
NC_035079.1	16532183	.	G	A	.	.	MAF_USDA=8.197
NC_035079.1	16532190	.	G	T	.	.	MAF_USDA=8.197
NC_035079.1	16532318	.	C	T	.	.	MAF_USDA=1.639
NC_035079.1	16532330	.	G	T	.	.	MAF_INRAE=1.667
NC_035079.1	16532338	.	T	C	.	.	MAF_INRAE=27.215;MAF_USDA=23.529
NC_035079.1	16532378	.	A	T	.	.	MAF_USDA=41.667
NC_035079.1	16532379	.	C	G	.	.	MAF_USDA=41.667
NC_035079.1	16532441	.	A	G	.	.	MAF_USDA=3.279
NC_035079.1	16532465	.	C	T	.	.	MAF_USDA=8.333
NC_035079.1	16532637	.	A	T	.	.	MAF_INRAE=3.333;MAF_USDA=6.471
NC_035079.1	16532743	.	A	T	.	.	MAF_USDA=3.279
NC_035079.1	16532825	.	A	C	.	.	MAF_INRAE=3.333;MAF_USDA=3.279
NC_035079.1	16532883	.	A	G	.	.	MAF_USDA=3.279
NC_035079.1	16532885	.	C	T	.	.	MAF_USDA=2.353
NC_035079.1	16532950	.	C	T	.	.	MAF_INRAE=11.667;MAF_USDA=5.294
NC_035079.1	16533037	.	G	A	.	.	MAF_USDA=3.279
NC_035079.1	16533065	.	G	A	.	.	MAF_INRAE=12.5
NC_035079.1	16533292	.	T	C	.	.	MAF_USDA=2.459
NC_035079.1	16533316	.	C	T	.	.	MAF_INRAE=11.667;MAF_USDA=13.529
NC_035079.1	16533415	.	C	T	.	.	MAF_INRAE=11.392;MAF_USDA=10.588
NC_035079.1	16533455	.	A	C	.	.	MAF_INRAE=9.167;MAF_USDA=4.918
NC_035079.1	16533467	.	G	A	.	.	MAF_USDA=3.279
NC_035079.1	16533526	.	G	A	.	.	MAF_USDA=4.098
NC_035079.1	16533602	.	C	T	.	.	MAF_USDA=4.167
NC_035079.1	16533603	.	A	G	.	.	MAF_USDA=18.75
NC_035079.1	16533739	.	G	A	.	.	MAF_USDA=1.639
NC_035079.1	16533786	.	C	T	.	.	MAF_INRAE=3.165;MAF_USDA=2.941
NC_035079.1	16533800	.	A	G	.	.	MAF_USDA=12.941
NC_035079.1	16533875	.	G	A	.	.	MAF_USDA=3.279
NC_035079.1	16533908	.	G	A	.	.	MAF_INRAE=1.667;MAF_USDA=7.647
NC_035079.1	16533930	.	G	A	.	.	MAF_INRAE=11.667;MAF_USDA=2.459
NC_035079.1	16533964	.	G	A	.	.	MAF_INRAE=11.667;MAF_USDA=1.639
NC_035079.1	16534022	.	T	G	.	.	MAF_INRAE=14.557;MAF_USDA=4.918
NC_035079.1	16534027	.	T	G	.	.	MAF_USDA=4.918
NC_035079.1	16534153	.	T	A	.	.	MAF_USDA=5.294
NC_035079.1	16534159	.	G	T	.	.	MAF_USDA=3.279
NC_035079.1	16534201	.	C	T	.	.	MAF_INRAE=11.667;MAF_USDA=4.098
NC_035079.1	16534334	.	T	C	.	.	MAF_INRAE=11.667;MAF_USDA=2.459
NC_035079.1	16534336	.	C	T	.	.	MAF_USDA=7.059
NC_035079.1	16534523	.	C	A	.	.	MAF_USDA=3.279
NC_035079.1	16534550	.	G	C	.	.	MAF_INRAE=11.667
NC_035079.1	16534689	.	C	T	.	.	MAF_USDA=3.279
NC_035079.1	16534711	.	G	C	.	.	MAF_USDA=1.639
NC_035079.1	16534719	.	C	T	.	.	MAF_INRAE=23.418;MAF_USDA=20.492
NC_035079.1	16534738	.	C	T	.	.	MAF_INRAE=9.167;MAF_USDA=10.656
NC_035079.1	16534755	.	G	A	.	.	MAF_INRAE=9.167;MAF_USDA=21.765
NC_035079.1	16534779	.	G	A	.	.	MAF_INRAE=11.667
NC_035079.1	16534780	.	C	G	.	.	MAF_INRAE=3.165;MAF_USDA=14.583
NC_035079.1	16534802	.	A	T	.	.	MAF_INRAE=3.165;MAF_USDA=2.941
NC_035079.1	16534838	.	C	T	.	.	MAF_INRAE=8.861;MAF_USDA=7.059
NC_035079.1	16534896	.	C	T	.	.	MAF_USDA=4.098
NC_035079.1	16534948	.	C	T	.	.	MAF_USDA=3.279
NC_035079.1	16534980	.	G	A	.	.	MAF_INRAE=4.167;MAF_USDA=2.353
NC_035079.1	16535035	.	G	C	.	.	MAF_INRAE=4.167;MAF_USDA=2.353
NC_035079.1	16535037	.	A	G	.	.	MAF_USDA=3.279
NC_035079.1	16535038	.	G	T	.	.	MAF_INRAE=5.696;MAF_USDA=2.941
NC_035079.1	16535044	.	C	T	.	.	MAF_INRAE=11.667;MAF_USDA=2.459
NC_035079.1	16535209	.	T	G	.	.	MAF_INRAE=1.667
NC_035079.1	16535223	.	A	C	.	.	MAF_INRAE=17.089;MAF_USDA=13.529
NC_035079.1	16535499	.	T	A	.	.	MAF_INRAE=3.333
NC_035079.1	16535594	.	T	G	.	.	MAF_USDA=9.412
NC_035079.1	16535674	.	C	T	.	.	MAF_INRAE=3.333;MAF_USDA=6.471
NC_035079.1	16535703	.	A	C	.	.	MAF_INRAE=4.167;MAF_USDA=15.882
NC_035079.1	16535705	.	T	C	.	.	MAF_INRAE=3.333;MAF_USDA=8.824
NC_035079.1	16535806	.	G	A	.	.	MAF_USDA=1.639
NC_035079.1	16535844	.	C	T	.	.	MAF_USDA=1.639
NC_035079.1	16535865	.	C	T	.	.	MAF_INRAE=3.333
NC_035079.1	16536205	.	G	A	.	.	MAF_USDA=3.529
NC_035079.1	16536284	.	A	T	.	.	MAF_USDA=2.353
NC_035079.1	16536285	.	A	T	.	.	MAF_USDA=2.941
NC_035079.1	16536357	.	C	T	.	.	MAF_INRAE=26.582;MAF_USDA=23.529
NC_035079.1	16536360	.	G	T	.	.	MAF_USDA=6.25
NC_035079.1	16536492	.	G	A	.	.	MAF_INRAE=13.333;MAF_USDA=20.588
NC_035079.1	16536517	.	A	G	.	.	MAF_INRAE=3.333;MAF_USDA=8.824
NC_035079.1	16536581	.	G	A	.	.	MAF_USDA=3.279
NC_035079.1	16536650	.	G	T	.	.	MAF_USDA=2.459
NC_035079.1	16536657	.	A	G	.	.	MAF_INRAE=3.333;MAF_USDA=8.235
NC_035079.1	16536673	.	C	A	.	.	MAF_USDA=4.918
NC_035079.1	16536731	.	G	A	.	.	MAF_INRAE=3.333
NC_035079.1	16536739	.	T	A	.	.	MAF_INRAE=3.333;MAF_USDA=2.459
NC_035079.1	16536740	.	T	G	.	.	MAF_INRAE=14.557;MAF_USDA=3.279
NC_035079.1	16536741	.	A	G	.	.	MAF_USDA=1.639
NC_035079.1	16536742	.	C	T	.	.	MAF_USDA=3.279
NC_035079.1	16536965	.	C	A	.	.	MAF_USDA=1.639
NC_035079.1	16536978	.	C	A	.	.	MAF_INRAE=1.667
NC_035079.1	16537231	.	A	G	.	.	MAF_USDA=8.197
NC_035079.1	16537274	.	G	C	.	.	MAF_USDA=14.706
NC_035079.1	16537277	.	A	T	.	.	MAF_USDA=14.706
NC_035079.1	16537285	.	A	C	.	.	MAF_INRAE=25.0;MAF_USDA=23.529
NC_035079.1	16537339	.	G	A	.	.	MAF_USDA=2.459
NC_035079.1	16537474	.	G	A	.	.	MAF_USDA=1.639
NC_035079.1	16537561	.	A	G	.	.	MAF_INRAE=41.139;MAF_USDA=15.294
NC_035079.1	16537562	.	C	T	.	.	MAF_INRAE=25.833;MAF_USDA=10.588
NC_035079.1	16537630	.	G	A	.	.	MAF_INRAE=18.333;MAF_USDA=35.882
NC_035079.1	16537672	.	C	T	.	.	MAF_USDA=1.639
NC_035079.1	16537690	.	G	T	.	.	MAF_USDA=2.459
NC_035079.1	16537742	.	T	C	.	.	MAF_INRAE=1.667;MAF_USDA=7.143
NC_035079.1	16537743	.	C	T	.	.	MAF_USDA=4.167
NC_035079.1	16537913	.	C	T	.	.	MAF_USDA=3.279
NC_035079.1	16537982	.	C	T	.	.	MAF_USDA=3.279
NC_035079.1	16538022	.	A	C	.	.	MAF_USDA=3.279
NC_035079.1	16538084	.	G	A	.	.	MAF_INRAE=4.167;MAF_USDA=12.353
NC_035079.1	16538110	.	A	G	.	.	MAF_INRAE=18.354;MAF_USDA=18.235
NC_035079.1	16538186	.	G	A	.	.	MAF_INRAE=15.823;MAF_USDA=9.412
NC_035079.1	16538189	.	A	G	.	.	MAF_INRAE=26.582;MAF_USDA=22.941
NC_035079.1	16538280	.	A	C	.	.	MAF_INRAE=11.667;MAF_USDA=15.882
NC_035079.1	16538305	.	C	A	.	.	MAF_INRAE=44.937;MAF_USDA=17.059
NC_035079.1	16538328	.	C	T	.	.	MAF_USDA=2.353
NC_035079.1	16538439	.	T	C	.	.	MAF_INRAE=3.333;MAF_USDA=3.333
NC_035079.1	16538698	.	G	A	.	.	MAF_INRAE=18.987;MAF_USDA=31.548
NC_035079.1	16538793	.	C	A	.	.	MAF_USDA=11.667
NC_035079.1	16538842	.	C	A	.	.	MAF_INRAE=36.709;MAF_USDA=41.667
NC_035079.1	16538845	.	A	G	.	.	MAF_USDA=1.667
NC_035079.1	16540464	.	T	A	.	.	MAF_USDA=9.412
NC_035079.1	16540495	.	G	T,A	.	.	MAF_INRAE=42.105
NC_035079.1	16540556	.	G	T	.	.	MAF_INRAE=3.165;MAF_USDA=1.176
NC_035079.1	16540582	.	A	G	.	.	MAF_USDA=1.639
NC_035079.1	16540599	.	G	C	.	.	MAF_INRAE=36.076;MAF_USDA=46.471
NC_035079.1	16540725	.	A	T	.	.	MAF_INRAE=10.833;MAF_USDA=18.824
NC_035079.1	16540768	.	A	T	.	.	MAF_USDA=1.639
NC_035079.1	16540790	.	C	A	.	.	MAF_USDA=7.059
NC_035079.1	16540804	.	G	A	.	.	MAF_USDA=14.754
NC_035079.1	16540807	.	T	C	.	.	MAF_INRAE=12.5;MAF_USDA=11.176
NC_035079.1	16540827	.	T	G	.	.	MAF_USDA=1.639
NC_035079.1	16540850	.	T	C	.	.	MAF_INRAE=10.833;MAF_USDA=6.557
NC_035079.1	16540856	.	A	G	.	.	MAF_INRAE=37.342;MAF_USDA=34.706
NC_035079.1	16540869	.	C	T	.	.	MAF_INRAE=15.823;MAF_USDA=5.294
NC_035079.1	16540993	.	C	G	.	.	MAF_USDA=1.639
NC_035079.1	16541030	.	C	T	.	.	MAF_USDA=1.639
NC_035079.1	16541152	.	G	T	.	.	MAF_USDA=4.098
NC_035079.1	16541178	.	A	T	.	.	MAF_INRAE=3.333;MAF_USDA=3.279
NC_035079.1	16541231	.	G	A	.	.	MAF_USDA=10.119
NC_035079.1	16541278	.	A	G	.	.	MAF_INRAE=1.667;MAF_USDA=5.882
NC_035079.1	16541287	.	T	C	.	.	MAF_INRAE=1.667;MAF_USDA=4.098
NC_035079.1	16541354	.	C	A	.	.	MAF_USDA=1.639
NC_035079.1	16541364	.	A	T	.	.	MAF_INRAE=4.167;MAF_USDA=17.647
NC_035079.1	16541368	.	T	C	.	.	MAF_INRAE=9.167;MAF_USDA=4.918
NC_035079.1	16541390	.	C	T	.	.	MAF_INRAE=15.823;MAF_USDA=5.294
NC_035079.1	16541461	.	A	G	.	.	MAF_INRAE=40.506;MAF_USDA=13.529
NC_035079.1	16541491	.	T	G	.	.	MAF_INRAE=1.667;MAF_USDA=7.647
NC_035079.1	16541560	.	G	T	.	.	MAF_USDA=1.639
NC_035079.1	16541599	.	T	A	.	.	MAF_USDA=3.279
NC_035079.1	16541646	.	G	T	.	.	MAF_INRAE=27.215;MAF_USDA=20.588
NC_035079.1	16541647	.	G	T	.	.	MAF_USDA=1.639
NC_035079.1	16541689	.	G	A	.	.	MAF_INRAE=3.165;MAF_USDA=16.667
NC_035079.1	16541723	.	A	T	.	.	MAF_INRAE=41.139;MAF_USDA=18.235
NC_035079.1	16541747	.	A	C	.	.	MAF_USDA=1.639
NC_035079.1	16542006	.	G	A	.	.	MAF_USDA=3.333
NC_035079.1	16542043	.	G	A	.	.	MAF_INRAE=14.557;MAF_USDA=4.167
NC_035079.1	16542054	.	A	G	.	.	MAF_INRAE=15.823;MAF_USDA=4.762
NC_035079.1	16542055	.	G	T	.	.	MAF_INRAE=17.5;MAF_USDA=3.333
NC_035079.1	16542088	.	T	G	.	.	MAF_USDA=13.934
NC_035079.1	16542093	.	A	G	.	.	MAF_USDA=1.639
NC_035079.1	16542120	.	G	T	.	.	MAF_USDA=3.279
NC_035079.1	16542367	.	G	A	.	.	MAF_USDA=4.098
NC_035079.1	16542389	.	G	A	.	.	MAF_USDA=4.167
NC_035079.1	16542398	.	C	A	.	.	MAF_INRAE=11.667;MAF_USDA=5.738
NC_035079.1	16542426	.	G	A	.	.	MAF_INRAE=26.582;MAF_USDA=20.0
NC_035079.1	16542473	.	G	A	.	.	MAF_USDA=2.353
NC_035079.1	16542514	.	T	G	.	.	MAF_USDA=13.115
NC_035079.1	16542517	.	C	G	.	.	MAF_INRAE=25.0;MAF_USDA=8.824
NC_035079.1	16542534	.	T	A	.	.	MAF_USDA=3.279
NC_035079.1	16542535	.	G	C	.	.	MAF_USDA=3.279
NC_035079.1	16542692	.	C	A	.	.	MAF_INRAE=13.333;MAF_USDA=31.25
NC_035079.1	16542781	.	A	G	.	.	MAF_USDA=3.529
NC_035079.1	16542866	.	T	C	.	.	MAF_USDA=9.836
NC_035079.1	16542887	.	T	A	.	.	MAF_INRAE=36.076;MAF_USDA=49.412
NC_035079.1	16542963	.	G	T	.	.	MAF_INRAE=27.215;MAF_USDA=34.118
NC_035079.1	16542984	.	G	A	.	.	MAF_USDA=3.529
NC_035079.1	16542990	.	A	G	.	.	MAF_USDA=1.639
NC_035079.1	16543021	.	G	A	.	.	MAF_USDA=5.0
NC_035079.1	16543142	.	A	T	.	.	MAF_USDA=5.172
NC_035079.1	16543157	.	G	T	.	.	MAF_USDA=4.918
NC_035079.1	16543161	.	A	C	.	.	MAF_USDA=4.918
NC_035079.1	16543182	.	G	T	.	.	MAF_USDA=2.459
NC_035079.1	16543187	.	G	T	.	.	MAF_USDA=1.639
NC_035079.1	16543199	.	G	C	.	.	MAF_USDA=4.118
NC_035079.1	16543205	.	G	A	.	.	MAF_USDA=3.279
NC_035079.1	16543240	.	T	C	.	.	MAF_USDA=4.098
NC_035079.1	16543264	.	G	A	.	.	MAF_INRAE=7.5;MAF_USDA=10.656
NC_035079.1	16543336	.	C	T	.	.	MAF_INRAE=1.667;MAF_USDA=14.583
NC_035079.1	16543400	.	T	A	.	.	MAF_INRAE=27.215;MAF_USDA=20.588
NC_035079.1	16543441	.	G	C	.	.	MAF_INRAE=31.579;MAF_USDA=42.941
NC_035079.1	16543503	.	G	A	.	.	MAF_USDA=1.639
NC_035079.1	16543525	.	T	A	.	.	MAF_INRAE=2.5
NC_035079.1	16543533	.	C	T	.	.	MAF_INRAE=5.263
NC_035079.1	16543588	.	T	A	.	.	MAF_USDA=3.279
NC_035079.1	16543592	.	A	C	.	.	MAF_INRAE=1.667;MAF_USDA=5.294
NC_035079.1	16543689	.	A	T	.	.	MAF_INRAE=3.165
NC_035079.1	16543778	.	G	T	.	.	MAF_INRAE=13.924;MAF_USDA=3.333
NC_035079.1	16543901	.	G	A	.	.	MAF_USDA=5.738
NC_035079.1	16543914	.	C	T	.	.	MAF_INRAE=3.333;MAF_USDA=3.333
NC_035079.1	16543915	.	A	C	.	.	MAF_USDA=4.167
NC_035079.1	16543916	.	T	C	.	.	MAF_INRAE=37.342;MAF_USDA=40.476
NC_035079.1	16544077	.	A	C	.	.	MAF_USDA=27.381
NC_035079.1	16544079	.	G	A	.	.	MAF_INRAE=34.167;MAF_USDA=17.857
NC_035079.1	16544081	.	C	T	.	.	MAF_INRAE=13.333;MAF_USDA=11.905
NC_035079.1	16544087	.	A	G	.	.	MAF_INRAE=3.165;MAF_USDA=1.19
NC_035079.1	16544151	.	C	T	.	.	MAF_USDA=3.333
NC_035079.1	16544241	.	T	G	.	.	MAF_USDA=8.333
NC_035079.1	16544255	.	G	A	.	.	MAF_INRAE=37.342;MAF_USDA=40.964
NC_035079.1	16544525	.	T	C	.	.	MAF_INRAE=1.667;MAF_USDA=3.333
NC_035079.1	16544535	.	C	G	.	.	MAF_INRAE=39.241;MAF_USDA=35.714
NC_035079.1	16544543	.	T	C	.	.	MAF_INRAE=39.241;MAF_USDA=31.25
NC_035079.1	16544549	.	T	C	.	.	MAF_INRAE=38.608;MAF_USDA=34.337
NC_035079.1	16544556	.	C	T	.	.	MAF_INRAE=38.608;MAF_USDA=33.133
NC_035079.1	16544563	.	A	G	.	.	MAF_INRAE=13.333;MAF_USDA=9.524
NC_035079.1	16544571	.	G	A	.	.	MAF_INRAE=38.608;MAF_USDA=31.25
NC_035079.1	16544582	.	G	T	.	.	MAF_INRAE=38.608;MAF_USDA=35.119
NC_035079.1	16544584	.	A	T	.	.	MAF_INRAE=1.667
NC_035079.1	16544597	.	A	G	.	.	MAF_USDA=3.333
NC_035079.1	16544624	.	C	G	.	.	MAF_USDA=8.333
NC_035079.1	16544753	.	G	A	.	.	MAF_INRAE=1.667;MAF_USDA=5.357
NC_035079.1	16544788	.	T	A	.	.	MAF_INRAE=37.342;MAF_USDA=36.905
NC_035079.1	16544843	.	T	A	.	.	MAF_INRAE=40.506;MAF_USDA=50.0
NC_035079.1	16544919	.	C	T	.	.	MAF_USDA=3.39
NC_035079.1	16544995	.	T	C	.	.	MAF_INRAE=40.506;MAF_USDA=33.133
NC_035079.1	16544998	.	C	A	.	.	MAF_INRAE=43.333;MAF_USDA=36.747
NC_035079.1	16545007	.	T	A	.	.	MAF_USDA=6.627
NC_035079.1	16545009	.	A	T	.	.	MAF_USDA=3.39
NC_035079.1	16545016	.	C	T	.	.	MAF_USDA=6.024
NC_035079.1	16545053	.	A	G	.	.	MAF_USDA=1.695
NC_035079.1	16545110	.	T	A	.	.	MAF_INRAE=4.167
NC_035079.1	16545229	.	T	C	.	.	MAF_INRAE=15.833;MAF_USDA=10.241
NC_035079.1	16545352	.	C	G	.	.	MAF_INRAE=40.506;MAF_USDA=42.771
NC_035079.1	16545367	.	T	C	.	.	MAF_INRAE=5.696;MAF_USDA=1.695
NC_035079.1	16545418	.	G	C	.	.	MAF_INRAE=41.139;MAF_USDA=36.145
NC_035079.1	16545423	.	A	G	.	.	MAF_USDA=11.864
NC_035079.1	16545429	.	G	A	.	.	MAF_INRAE=14.557;MAF_USDA=5.085
NC_035079.1	16545539	.	G	T	.	.	MAF_INRAE=1.667;MAF_USDA=6.024
NC_035079.1	16545582	.	C	T	.	.	MAF_USDA=3.39
NC_035079.1	16545628	.	T	C	.	.	MAF_INRAE=40.506;MAF_USDA=35.542
NC_035079.1	16545675	.	G	A	.	.	MAF_INRAE=40.506;MAF_USDA=35.542
NC_035079.1	16545800	.	A	T	.	.	MAF_INRAE=27.215;MAF_USDA=21.687
NC_035079.1	16545906	.	C	A	.	.	MAF_INRAE=1.667;MAF_USDA=6.098
NC_035079.1	16546049	.	G	T	.	.	MAF_USDA=1.639
NC_035079.1	16546051	.	A	C	.	.	MAF_USDA=4.098
NC_035079.1	16546082	.	T	G	.	.	MAF_USDA=16.471
NC_035079.1	16546087	.	C	T	.	.	MAF_INRAE=5.263
NC_035079.1	16546161	.	G	T	.	.	MAF_INRAE=34.167;MAF_USDA=18.75
NC_035079.1	16546216	.	T	C	.	.	MAF_USDA=14.706
NC_035079.1	16546265	.	A	C	.	.	MAF_USDA=6.25
NC_035079.1	16546306	.	T	A	.	.	MAF_INRAE=44.937;MAF_USDA=37.059
NC_035079.1	16546309	.	T	A	.	.	MAF_INRAE=4.167;MAF_USDA=4.118
NC_035079.1	16546321	.	A	T	.	.	MAF_INRAE=14.557;MAF_USDA=4.918
NC_035079.1	16546361	.	G	A	.	.	MAF_USDA=4.098
NC_035079.1	16546424	.	G	T	.	.	MAF_INRAE=41.139;MAF_USDA=15.06
NC_035079.1	16546483	.	C	T	.	.	MAF_INRAE=17.5;MAF_USDA=15.476
NC_035079.1	16546509	.	C	A	.	.	MAF_INRAE=42.405;MAF_USDA=29.167
NC_035079.1	16546611	.	C	T	.	.	MAF_USDA=14.634
NC_035079.1	16546625	.	T	A	.	.	MAF_INRAE=3.165;MAF_USDA=2.083
NC_035079.1	16546631	.	A	G	.	.	MAF_INRAE=29.114;MAF_USDA=10.241
NC_035079.1	16546657	.	A	G	.	.	MAF_INRAE=3.333;MAF_USDA=1.695
NC_035079.1	16546690	.	C	A	.	.	MAF_INRAE=28.481;MAF_USDA=22.024
NC_035079.1	16546696	.	T	G	.	.	MAF_USDA=3.571
NC_035079.1	16546699	.	G	A	.	.	MAF_USDA=5.833
NC_035079.1	16546713	.	T	G	.	.	MAF_USDA=4.167
NC_035079.1	16546718	.	C	A	.	.	MAF_USDA=10.417
NC_035079.1	16546723	.	C	A	.	.	MAF_INRAE=36.842;MAF_USDA=33.735
NC_035079.1	16546733	.	A	T	.	.	MAF_USDA=15.244
NC_035079.1	16546738	.	C	T	.	.	MAF_USDA=21.739
NC_035079.1	16546745	.	A	C	.	.	MAF_USDA=15.254
NC_035079.1	16546764	.	T	A	.	.	MAF_USDA=25.0
NC_035079.1	16546833	.	C	T	.	.	MAF_INRAE=10.833;MAF_USDA=1.695
NC_035079.1	16546841	.	A	T	.	.	MAF_INRAE=11.667;MAF_USDA=1.695
NC_035079.1	16546926	.	A	C	.	.	MAF_INRAE=38.608;MAF_USDA=17.47
NC_035079.1	16547016	.	C	T	.	.	MAF_INRAE=26.582;MAF_USDA=21.687
NC_035079.1	16547017	.	G	A	.	.	MAF_INRAE=34.177;MAF_USDA=27.711
NC_035079.1	16547091	.	C	A	.	.	MAF_INRAE=1.667
NC_035079.1	16547117	.	T	G	.	.	MAF_INRAE=11.392;MAF_USDA=11.31
NC_035079.1	16547154	.	C	T	.	.	MAF_INRAE=12.658;MAF_USDA=29.762
NC_035079.1	16547169	.	C	T	.	.	MAF_USDA=10.417
NC_035079.1	16547170	.	G	A	.	.	MAF_USDA=8.333
NC_035079.1	16547228	.	T	A	.	.	MAF_INRAE=18.987;MAF_USDA=25.595
NC_035079.1	16547291	.	G	C	.	.	MAF_INRAE=28.481;MAF_USDA=23.81
NC_035079.1	16547349	.	T	C	.	.	MAF_USDA=9.016
NC_035079.1	16547610	.	T	C	.	.	MAF_INRAE=28.333
NC_035079.1	16547633	.	C	A	.	.	MAF_INRAE=22.5;MAF_USDA=8.333
NC_035079.1	16547655	.	G	A	.	.	MAF_INRAE=4.167;MAF_USDA=2.381
NC_035079.1	16547684	.	C	T	.	.	MAF_USDA=1.667
NC_035079.1	16547700	.	C	T	.	.	MAF_USDA=3.571
NC_035079.1	16547816	.	A	G	.	.	MAF_USDA=2.5
NC_035079.1	16547818	.	G	T	.	.	MAF_INRAE=1.667
NC_035079.1	16547821	.	A	C	.	.	MAF_INRAE=25.833;MAF_USDA=39.286
NC_035079.1	16547836	.	G	T	.	.	MAF_INRAE=4.167;MAF_USDA=2.381
NC_035079.1	16547905	.	T	C	.	.	MAF_INRAE=23.333;MAF_USDA=19.643
NC_035079.1	16547997	.	G	T	.	.	MAF_USDA=5.0
NC_035079.1	16548042	.	A	C	.	.	MAF_INRAE=2.5;MAF_USDA=1.19
NC_035079.1	16548098	.	C	T	.	.	MAF_USDA=2.5
NC_035079.1	16548356	.	C	T	.	.	MAF_INRAE=1.667
NC_035079.1	16548420	.	T	A	.	.	MAF_INRAE=23.333;MAF_USDA=23.81
NC_035079.1	16548506	.	G	A	.	.	MAF_USDA=8.333
NC_035079.1	16548660	.	T	G	.	.	MAF_USDA=1.765
NC_035079.1	16548679	.	C	A	.	.	MAF_USDA=2.459
NC_035079.1	16548682	.	C	G	.	.	MAF_USDA=1.639
NC_035079.1	16548693	.	A	G	.	.	MAF_USDA=2.459
NC_035079.1	16548753	.	A	G	.	.	MAF_INRAE=14.557
NC_035079.1	16548844	.	G	A	.	.	MAF_USDA=8.333
NC_035079.1	16548976	.	C	A	.	.	MAF_INRAE=11.667
NC_035079.1	16548989	.	T	A	.	.	MAF_INRAE=11.667
NC_035079.1	16549004	.	T	G	.	.	MAF_INRAE=11.667
NC_035079.1	16549005	.	T	G	.	.	MAF_USDA=1.639
NC_035079.1	16549074	.	A	G	.	.	MAF_INRAE=18.987;MAF_USDA=24.706
NC_035079.1	16549121	.	A	G	.	.	MAF_USDA=15.294
NC_035079.1	16549170	.	G	A	.	.	MAF_USDA=7.059
NC_035079.1	16549176	.	G	T	.	.	MAF_USDA=4.706
NC_035079.1	16549179	.	C	T	.	.	MAF_INRAE=25.316;MAF_USDA=47.647
NC_035079.1	16549332	.	A	C	.	.	MAF_INRAE=12.658;MAF_USDA=11.765
NC_035079.1	16549336	.	T	G	.	.	MAF_INRAE=17.722;MAF_USDA=18.824
NC_035079.1	16549355	.	T	A	.	.	MAF_INRAE=17.722;MAF_USDA=18.824
NC_035079.1	16549423	.	G	A	.	.	MAF_INRAE=38.608;MAF_USDA=27.381
NC_035079.1	16549451	.	G	T	.	.	MAF_INRAE=14.557;MAF_USDA=3.333
NC_035079.1	16549513	.	A	T	.	.	MAF_INRAE=17.722
NC_035079.1	16549517	.	T	G	.	.	MAF_INRAE=3.333
NC_035079.1	16549540	.	A	T	.	.	MAF_USDA=2.083
NC_035079.1	16549572	.	G	A	.	.	MAF_USDA=2.459
NC_035079.1	16549573	.	T	A	.	.	MAF_USDA=1.639
NC_035079.1	16549664	.	A	G	.	.	MAF_INRAE=14.557;MAF_USDA=4.098
NC_035079.1	16549733	.	C	A	.	.	MAF_USDA=1.639
NC_035079.1	16549770	.	A	C	.	.	MAF_INRAE=25.949;MAF_USDA=38.235
NC_035079.1	16549774	.	C	T	.	.	MAF_USDA=1.639
NC_035079.1	16549794	.	G	A	.	.	MAF_USDA=1.639
NC_035079.1	16549800	.	A	G	.	.	MAF_INRAE=30.38;MAF_USDA=30.0
NC_035079.1	16549809	.	C	T	.	.	MAF_INRAE=3.333
NC_035079.1	16549810	.	T	G	.	.	MAF_INRAE=3.333
NC_035079.1	16549958	.	G	T	.	.	MAF_USDA=6.557
NC_035079.1	16549967	.	C	A	.	.	MAF_USDA=7.059
NC_035079.1	16549972	.	G	A	.	.	MAF_INRAE=11.667;MAF_USDA=1.639
NC_035079.1	16550039	.	T	C	.	.	MAF_INRAE=3.333;MAF_USDA=1.639
NC_035079.1	16550045	.	T	A	.	.	MAF_INRAE=3.165;MAF_USDA=1.176
NC_035079.1	16550064	.	G	A	.	.	MAF_USDA=2.459
NC_035079.1	16550066	.	C	A	.	.	MAF_INRAE=17.722;MAF_USDA=20.0
NC_035079.1	16550102	.	C	A	.	.	MAF_INRAE=25.316;MAF_USDA=46.471
NC_035079.1	16550236	.	T	C	.	.	MAF_USDA=6.25
NC_035079.1	16550240	.	C	T	.	.	MAF_INRAE=12.658;MAF_USDA=12.048
NC_035079.1	16550268	.	A	C	.	.	MAF_INRAE=11.667;MAF_USDA=1.667
NC_035079.1	16550281	.	T	G	.	.	MAF_USDA=15.06
NC_035079.1	16550323	.	C	T	.	.	MAF_USDA=8.333
NC_035079.1	16550335	.	C	G	.	.	MAF_USDA=1.695
NC_035079.1	16550347	.	G	C	.	.	MAF_USDA=7.229
NC_035079.1	16550850	.	A	T	.	.	MAF_USDA=3.279
NC_035079.1	16550874	.	T	A	.	.	MAF_USDA=1.639
NC_035079.1	16550918	.	T	G	.	.	MAF_INRAE=11.667;MAF_USDA=1.639
NC_035079.1	16551009	.	A	C	.	.	MAF_USDA=2.459
NC_035079.1	16551113	.	A	G	.	.	MAF_INRAE=1.667
NC_035079.1	16551137	.	A	C	.	.	MAF_USDA=6.557
NC_035079.1	16551159	.	T	C	.	.	MAF_USDA=14.583
NC_035079.1	16551216	.	A	G	.	.	MAF_INRAE=3.333
NC_035079.1	16551291	.	G	A	.	.	MAF_INRAE=25.316;MAF_USDA=45.882
NC_035079.1	16551357	.	G	A	.	.	MAF_INRAE=18.354;MAF_USDA=15.294
NC_035079.1	16551479	.	G	A	.	.	MAF_USDA=1.639
NC_035079.1	16551509	.	G	T	.	.	MAF_USDA=1.639
NC_035079.1	16551535	.	G	A	.	.	MAF_USDA=1.639
NC_035079.1	16551566	.	T	G	.	.	MAF_USDA=1.639
NC_035079.1	16551599	.	T	C	.	.	MAF_USDA=2.083
NC_035079.1	16551605	.	G	A	.	.	MAF_INRAE=11.392;MAF_USDA=22.917
NC_035079.1	16551684	.	C	T	.	.	MAF_INRAE=3.333;MAF_USDA=17.059
NC_035079.1	16551685	.	A	G	.	.	MAF_USDA=15.294
NC_035079.1	16551686	.	C	T	.	.	MAF_INRAE=12.5;MAF_USDA=11.176
NC_035079.1	16551771	.	G	A	.	.	MAF_INRAE=31.013;MAF_USDA=9.412
NC_035079.1	16551810	.	G	T	.	.	MAF_USDA=14.583
NC_035079.1	16551907	.	T	C	.	.	MAF_USDA=4.918
NC_035079.1	16551959	.	A	G	.	.	MAF_USDA=4.098
NC_035079.1	16551993	.	A	G	.	.	MAF_USDA=8.333
NC_035079.1	16552161	.	T	A	.	.	MAF_USDA=1.639
NC_035079.1	16552168	.	G	T	.	.	MAF_USDA=1.639
NC_035079.1	16552202	.	G	A	.	.	MAF_USDA=15.882
NC_035079.1	16552223	.	C	A	.	.	MAF_USDA=8.333
NC_035079.1	16552278	.	C	T	.	.	MAF_INRAE=9.167;MAF_USDA=4.918
NC_035079.1	16552292	.	A	T	.	.	MAF_USDA=6.557
NC_035079.1	16552294	.	T	G	.	.	MAF_USDA=8.197
NC_035079.1	16552295	.	A	G	.	.	MAF_USDA=8.197
NC_035079.1	16552301	.	A	C	.	.	MAF_USDA=9.016
NC_035079.1	16552302	.	T	A	.	.	MAF_USDA=9.016
NC_035079.1	16552321	.	C	T	.	.	MAF_USDA=7.377
NC_035079.1	16552404	.	G	A	.	.	MAF_INRAE=9.167;MAF_USDA=10.656
NC_035079.1	16552423	.	A	T	.	.	MAF_INRAE=3.333
NC_035079.1	16552425	.	T	A	.	.	MAF_INRAE=11.667
NC_035079.1	16552509	.	A	T	.	.	MAF_INRAE=44.937;MAF_USDA=45.294
NC_035079.1	16552546	.	C	T	.	.	MAF_INRAE=6.962;MAF_USDA=4.706
NC_035079.1	16552778	.	C	T	.	.	MAF_INRAE=31.013;MAF_USDA=10.588
NC_035079.1	16552797	.	G	A	.	.	MAF_USDA=4.167
NC_035079.1	16552833	.	G	T	.	.	MAF_INRAE=11.667;MAF_USDA=3.529
NC_035079.1	16552834	.	T	G	.	.	MAF_INRAE=11.667;MAF_USDA=3.529
NC_035079.1	16552852	.	A	G	.	.	MAF_USDA=6.25
NC_035079.1	16552928	.	C	T	.	.	MAF_USDA=2.459
NC_035079.1	16553031	.	C	A	.	.	MAF_INRAE=42.105;MAF_USDA=31.25
NC_035079.1	16553160	.	A	G	.	.	MAF_USDA=2.459
NC_035079.1	16553167	.	A	T	.	.	MAF_INRAE=13.291;MAF_USDA=11.765
NC_035079.1	16553203	.	A	G	.	.	MAF_USDA=1.639
NC_035079.1	16553309	.	A	G	.	.	MAF_INRAE=41.772;MAF_USDA=44.706
NC_035079.1	16553310	.	G	A	.	.	MAF_USDA=2.459
NC_035079.1	16553312	.	C	A	.	.	MAF_USDA=2.459
NC_035079.1	16553327	.	A	C	.	.	MAF_USDA=4.098
NC_035079.1	16553387	.	T	C	.	.	MAF_INRAE=14.557;MAF_USDA=4.918
NC_035079.1	16553389	.	G	A	.	.	MAF_USDA=5.882
NC_035079.1	16553422	.	C	T	.	.	MAF_INRAE=50.0;MAF_USDA=28.824
NC_035079.1	16553423	.	C	T	.	.	MAF_USDA=16.667
NC_035079.1	16553457	.	T	C	.	.	MAF_INRAE=12.025;MAF_USDA=13.253
NC_035079.1	16553462	.	C	T	.	.	MAF_INRAE=37.975;MAF_USDA=16.667
NC_035079.1	16553479	.	G	T	.	.	MAF_USDA=12.5
NC_035079.1	16553487	.	A	G	.	.	MAF_USDA=27.083
NC_035079.1	16553494	.	A	G	.	.	MAF_USDA=16.867
NC_035079.1	16553498	.	G	A	.	.	MAF_USDA=12.5
NC_035079.1	16553571	.	C	T	.	.	MAF_INRAE=13.291;MAF_USDA=11.905
NC_035079.1	16553659	.	A	T	.	.	MAF_USDA=2.459
NC_035079.1	16553843	.	G	A	.	.	MAF_INRAE=30.38;MAF_USDA=37.059
NC_035079.1	16554020	.	G	A	.	.	MAF_INRAE=1.667
NC_035079.1	16554089	.	T	A	.	.	MAF_INRAE=30.38;MAF_USDA=21.176
NC_035079.1	16554249	.	A	G	.	.	MAF_INRAE=14.557;MAF_USDA=3.279
NC_035079.1	16554258	.	G	T	.	.	MAF_INRAE=30.38;MAF_USDA=21.176
NC_035079.1	16554260	.	G	T	.	.	MAF_INRAE=1.667
NC_035079.1	16554283	.	A	T	.	.	MAF_INRAE=30.38;MAF_USDA=33.529
NC_035079.1	16554284	.	T	A	.	.	MAF_INRAE=35.0;MAF_USDA=33.529
NC_035079.1	16554773	.	A	G	.	.	MAF_USDA=6.25
NC_035079.1	16554774	.	A	T	.	.	MAF_USDA=6.25
NC_035079.1	16555209	.	T	G	.	.	MAF_USDA=2.174
NC_035079.1	16555281	.	G	T	.	.	MAF_USDA=27.083
NC_035079.1	16555296	.	G	A	.	.	MAF_USDA=1.667
NC_035079.1	16555365	.	G	A	.	.	MAF_USDA=3.279
NC_035079.1	16555397	.	C	T	.	.	MAF_USDA=1.639
NC_035079.1	16555429	.	A	G	.	.	MAF_USDA=11.475
NC_035079.1	16555471	.	A	T	.	.	MAF_USDA=2.459
NC_035079.1	16555568	.	A	G	.	.	MAF_USDA=11.475
NC_035079.1	16555577	.	T	G	.	.	MAF_USDA=7.377
NC_035079.1	16555691	.	A	C	.	.	MAF_USDA=24.096
NC_035079.1	16555721	.	C	G	.	.	MAF_USDA=13.333
NC_035079.1	16555834	.	G	C	.	.	MAF_USDA=12.295
NC_035079.1	16555891	.	G	T	.	.	MAF_INRAE=11.667;MAF_USDA=4.706
NC_035079.1	16555919	.	G	A	.	.	MAF_USDA=2.459
NC_035079.1	16555922	.	G	A	.	.	MAF_INRAE=34.177;MAF_USDA=32.941
NC_035079.1	16555930	.	G	T	.	.	MAF_USDA=2.459
NC_035079.1	16555942	.	T	C	.	.	MAF_USDA=12.5
NC_035079.1	16556044	.	A	G	.	.	MAF_INRAE=24.167
NC_035079.1	16556116	.	C	G	.	.	MAF_INRAE=1.667
NC_035079.1	16556117	.	C	A	.	.	MAF_INRAE=1.667
NC_035079.1	16556200	.	A	G	.	.	MAF_INRAE=34.177;MAF_USDA=28.689
NC_035079.1	16556203	.	A	T	.	.	MAF_INRAE=38.333;MAF_USDA=41.765
NC_035079.1	16556213	.	G	A	.	.	MAF_USDA=3.279
NC_035079.1	16556339	.	C	A	.	.	MAF_USDA=6.25
NC_035079.1	16556498	.	T	C	.	.	MAF_INRAE=34.177;MAF_USDA=30.588
NC_035079.1	16556503	.	C	T	.	.	MAF_INRAE=34.177;MAF_USDA=31.765
NC_035079.1	16556507	.	A	G	.	.	MAF_USDA=1.639
NC_035079.1	16556515	.	T	C	.	.	MAF_INRAE=34.177;MAF_USDA=39.412
NC_035079.1	16556526	.	G	A	.	.	MAF_USDA=45.294
NC_035079.1	16556547	.	C	T	.	.	MAF_USDA=8.333
NC_035079.1	16556566	.	C	T	.	.	MAF_INRAE=33.544;MAF_USDA=31.176
NC_035079.1	16556659	.	A	C	.	.	MAF_USDA=2.459
NC_035079.1	16556669	.	G	A	.	.	MAF_INRAE=34.81;MAF_USDA=33.529
NC_035079.1	16556696	.	A	T	.	.	MAF_INRAE=18.354;MAF_USDA=7.059
NC_035079.1	16556713	.	C	G	.	.	MAF_USDA=9.412
NC_035079.1	16556717	.	A	T	.	.	MAF_INRAE=9.167;MAF_USDA=11.475
NC_035079.1	16556738	.	C	T	.	.	MAF_INRAE=34.177;MAF_USDA=31.765
NC_035079.1	16556747	.	A	G	.	.	MAF_INRAE=18.354;MAF_USDA=6.471
NC_035079.1	16556749	.	C	T	.	.	MAF_USDA=2.459
NC_035079.1	16556761	.	A	G	.	.	MAF_USDA=1.639
NC_035079.1	16556835	.	G	A	.	.	MAF_USDA=41.667
NC_035079.1	16556836	.	T	A	.	.	MAF_USDA=41.667
NC_035079.1	16556944	.	T	A	.	.	MAF_INRAE=34.177;MAF_USDA=32.353
NC_035079.1	16556978	.	T	A	.	.	MAF_INRAE=11.392;MAF_USDA=7.059
NC_035079.1	16557197	.	G	A	.	.	MAF_INRAE=12.025;MAF_USDA=11.176
NC_035079.1	16557204	.	C	T	.	.	MAF_USDA=2.459
NC_035079.1	16557313	.	A	G	.	.	MAF_USDA=19.672
NC_035079.1	16557332	.	A	C	.	.	MAF_INRAE=34.177;MAF_USDA=32.353
NC_035079.1	16557339	.	C	T	.	.	MAF_INRAE=34.177;MAF_USDA=32.941
NC_035079.1	16557393	.	C	T	.	.	MAF_INRAE=12.5;MAF_USDA=28.235
NC_035079.1	16557404	.	T	G	.	.	MAF_INRAE=34.177;MAF_USDA=32.353
NC_035079.1	16557414	.	A	G	.	.	MAF_USDA=5.882
NC_035079.1	16557418	.	A	C	.	.	MAF_INRAE=11.667;MAF_USDA=4.918
NC_035079.1	16557425	.	A	T	.	.	MAF_INRAE=34.177;MAF_USDA=33.529
NC_035079.1	16557456	.	G	T	.	.	MAF_USDA=3.279
NC_035079.1	16557529	.	T	C	.	.	MAF_USDA=2.459
NC_035079.1	16557890	.	T	A	.	.	MAF_USDA=4.118
NC_035079.1	16557891	.	A	T	.	.	MAF_USDA=8.333
NC_035079.1	16557898	.	A	T	.	.	MAF_INRAE=27.215
NC_035079.1	16557901	.	T	A	.	.	MAF_INRAE=12.025
NC_035079.1	16557910	.	G	T	.	.	MAF_INRAE=27.215;MAF_USDA=44.118
NC_035079.1	16557913	.	C	T	.	.	MAF_USDA=3.279
NC_035079.1	16558015	.	A	T	.	.	MAF_INRAE=11.667;MAF_USDA=23.529
NC_035079.1	16558052	.	A	C	.	.	MAF_USDA=5.294
NC_035079.1	16558055	.	G	T	.	.	MAF_USDA=2.459
NC_035079.1	16558289	.	A	G	.	.	MAF_USDA=5.882
NC_035079.1	16558313	.	T	G	.	.	MAF_USDA=4.098
NC_035079.1	16558525	.	A	G	.	.	MAF_INRAE=25.949;MAF_USDA=48.824
NC_035079.1	16558564	.	G	C	.	.	MAF_USDA=1.639
NC_035079.1	16558588	.	C	A	.	.	MAF_INRAE=25.316;MAF_USDA=41.765
NC_035079.1	16558591	.	T	C	.	.	MAF_INRAE=26.667;MAF_USDA=41.765
NC_035079.1	16558618	.	C	T	.	.	MAF_INRAE=20.833;MAF_USDA=43.529
NC_035079.1	16558619	.	G	A	.	.	MAF_USDA=9.836
NC_035079.1	16558646	.	A	C	.	.	MAF_USDA=10.588
NC_035079.1	16558706	.	T	G	.	.	MAF_INRAE=8.333;MAF_USDA=22.131
NC_035079.1	16558707	.	A	G	.	.	MAF_INRAE=8.333;MAF_USDA=22.131
NC_035079.1	16558725	.	C	T	.	.	MAF_INRAE=11.667;MAF_USDA=11.475
NC_035079.1	16558735	.	T	C	.	.	MAF_USDA=2.459
NC_035079.1	16558905	.	G	T	.	.	MAF_USDA=14.118
NC_035079.1	16559096	.	G	A	.	.	MAF_USDA=1.667
NC_035079.1	16559184	.	A	C	.	.	MAF_INRAE=17.722;MAF_USDA=17.683
NC_035079.1	16559307	.	T	G	.	.	MAF_INRAE=25.949;MAF_USDA=36.145
NC_035079.1	16559313	.	T	C	.	.	MAF_INRAE=25.949;MAF_USDA=36.145
NC_035079.1	16559358	.	A	C	.	.	MAF_INRAE=3.165;MAF_USDA=2.41
NC_035079.1	16559376	.	T	G	.	.	MAF_INRAE=13.924;MAF_USDA=16.867
NC_035079.1	16559378	.	A	C	.	.	MAF_USDA=16.265
NC_035079.1	16559438	.	G	T	.	.	MAF_USDA=3.39
NC_035079.1	16559439	.	G	A	.	.	MAF_USDA=2.542
NC_035079.1	16559512	.	A	T	.	.	MAF_USDA=4.237
NC_035079.1	16559541	.	A	C	.	.	MAF_INRAE=24.684;MAF_USDA=37.952
NC_035079.1	16559567	.	A	G	.	.	MAF_USDA=2.5
NC_035079.1	16559728	.	C	T	.	.	MAF_INRAE=10.759;MAF_USDA=10.843
NC_035079.1	16559799	.	C	T	.	.	MAF_USDA=3.333
NC_035079.1	16559801	.	T	C	.	.	MAF_INRAE=9.167;MAF_USDA=11.667
NC_035079.1	16559843	.	A	G	.	.	MAF_INRAE=6.962;MAF_USDA=7.229
NC_035079.1	16559896	.	C	T	.	.	MAF_USDA=1.667
NC_035079.1	16559935	.	G	A	.	.	MAF_INRAE=3.165;MAF_USDA=1.205
NC_035079.1	16559984	.	G	A	.	.	MAF_INRAE=11.667
NC_035079.1	16559990	.	G	A	.	.	MAF_USDA=3.333
NC_035079.1	16559993	.	C	G	.	.	MAF_INRAE=34.177;MAF_USDA=32.53
NC_035079.1	16560006	.	G	A	.	.	MAF_INRAE=34.177;MAF_USDA=21.739
NC_035079.1	16560013	.	T	A	.	.	MAF_INRAE=1.667
NC_035079.1	16560037	.	A	G	.	.	MAF_INRAE=25.316;MAF_USDA=37.349
NC_035079.1	16560121	.	G	A	.	.	MAF_USDA=1.667
NC_035079.1	16560125	.	T	G	.	.	MAF_INRAE=11.667;MAF_USDA=3.333
NC_035079.1	16560359	.	A	T	.	.	MAF_INRAE=34.177;MAF_USDA=35.542
NC_035079.1	16560492	.	G	C	.	.	MAF_USDA=1.667
NC_035079.1	16560526	.	G	C	.	.	MAF_INRAE=11.392;MAF_USDA=30.435
NC_035079.1	16560536	.	A	G	.	.	MAF_INRAE=18.354;MAF_USDA=18.675
NC_035079.1	16560659	.	T	C	.	.	MAF_USDA=9.167
NC_035079.1	16560694	.	G	C	.	.	MAF_INRAE=9.494
NC_035079.1	16560730	.	T	G	.	.	MAF_USDA=5.833
NC_035079.1	16560778	.	G	T	.	.	MAF_USDA=1.667
NC_035079.1	16560824	.	T	C	.	.	MAF_INRAE=24.684;MAF_USDA=37.952
NC_035079.1	16561081	.	C	T	.	.	MAF_INRAE=12.5;MAF_USDA=4.167
NC_035079.1	16561097	.	G	A	.	.	MAF_USDA=4.167
NC_035079.1	16561204	.	T	A	.	.	MAF_INRAE=43.671;MAF_USDA=45.294
NC_035079.1	16561231	.	G	T	.	.	MAF_INRAE=50.0;MAF_USDA=27.381
NC_035079.1	16561234	.	G	T	.	.	MAF_INRAE=50.0;MAF_USDA=27.381
NC_035079.1	16561358	.	A	C	.	.	MAF_USDA=4.098
NC_035079.1	16561359	.	C	A	.	.	MAF_USDA=4.098
NC_035079.1	16561392	.	C	T	.	.	MAF_INRAE=10.0;MAF_USDA=25.882
NC_035079.1	16561423	.	A	C	.	.	MAF_INRAE=27.5;MAF_USDA=44.118
NC_035079.1	16561424	.	G	A	.	.	MAF_INRAE=27.5;MAF_USDA=45.294
NC_035079.1	16561426	.	G	A	.	.	MAF_INRAE=27.5;MAF_USDA=44.706
NC_035079.1	16561428	.	A	T	.	.	MAF_INRAE=27.5;MAF_USDA=44.706
NC_035079.1	16561434	.	T	C	.	.	MAF_INRAE=26.667;MAF_USDA=44.706
NC_035079.1	16561439	.	G	C	.	.	MAF_INRAE=13.924;MAF_USDA=35.882
NC_035079.1	16561443	.	G	T	.	.	MAF_INRAE=15.0;MAF_USDA=35.882
NC_035079.1	16561445	.	G	T	.	.	MAF_INRAE=15.0;MAF_USDA=36.471
NC_035079.1	16561453	.	A	G	.	.	MAF_USDA=16.393
NC_035079.1	16561458	.	T	C	.	.	MAF_USDA=14.754
NC_035079.1	16561483	.	G	A	.	.	MAF_USDA=20.0
NC_035079.1	16561508	.	T	G	.	.	MAF_INRAE=3.333
NC_035079.1	16561511	.	T	C	.	.	MAF_USDA=1.639
NC_035079.1	16561559	.	T	C	.	.	MAF_INRAE=18.354;MAF_USDA=48.824
NC_035079.1	16561560	.	A	T	.	.	MAF_INRAE=20.833;MAF_USDA=48.824
NC_035079.1	16561584	.	T	G	.	.	MAF_USDA=4.167
NC_035079.1	16561615	.	C	A	.	.	MAF_INRAE=11.392;MAF_USDA=8.824
NC_035079.1	16561632	.	C	T	.	.	MAF_INRAE=11.392;MAF_USDA=10.0
NC_035079.1	16561679	.	C	T	.	.	MAF_USDA=4.706
NC_035079.1	16561800	.	T	G	.	.	MAF_USDA=4.918
NC_035079.1	16561816	.	T	A	.	.	MAF_INRAE=3.333
NC_035079.1	16561858	.	C	T	.	.	MAF_USDA=4.918
NC_035079.1	16561859	.	A	T	.	.	MAF_USDA=4.918
NC_035079.1	16561876	.	A	C	.	.	MAF_INRAE=1.667
NC_035079.1	16561891	.	T	G	.	.	MAF_INRAE=19.62;MAF_USDA=16.471
NC_035079.1	16561903	.	C	A	.	.	MAF_USDA=1.639
NC_035079.1	16561926	.	G	A	.	.	MAF_INRAE=9.167;MAF_USDA=9.836
NC_035079.1	16561955	.	T	C	.	.	MAF_USDA=5.882
NC_035079.1	16562033	.	G	A	.	.	MAF_USDA=4.918
NC_035079.1	16562160	.	T	A	.	.	MAF_USDA=12.941
NC_035079.1	16562221	.	G	C	.	.	MAF_INRAE=10.127;MAF_USDA=9.412
NC_035079.1	16562236	.	A	T	.	.	MAF_USDA=14.583
NC_035079.1	16562330	.	C	A	.	.	MAF_USDA=4.167
NC_035079.1	16562363	.	A	G	.	.	MAF_USDA=11.905
NC_035079.1	16562367	.	A	C	.	.	MAF_USDA=8.333
NC_035079.1	16562458	.	C	T	.	.	MAF_USDA=14.583
NC_035079.1	16562519	.	A	G	.	.	MAF_USDA=1.639
NC_035079.1	16562699	.	A	T	.	.	MAF_USDA=6.548
NC_035079.1	16562760	.	A	C	.	.	MAF_USDA=4.918
NC_035079.1	16562764	.	G	T	.	.	MAF_USDA=32.353
NC_035079.1	16562774	.	C	T	.	.	MAF_USDA=4.918
NC_035079.1	16562835	.	T	C	.	.	MAF_USDA=2.459
NC_035079.1	16562848	.	A	C	.	.	MAF_USDA=39.583
NC_035079.1	16562947	.	A	T	.	.	MAF_USDA=13.69
NC_035079.1	16563031	.	C	A	.	.	MAF_INRAE=10.833;MAF_USDA=9.016
NC_035079.1	16563052	.	G	C	.	.	MAF_INRAE=28.947
NC_035079.1	16563060	.	G	A	.	.	MAF_INRAE=43.333;MAF_USDA=32.941
NC_035079.1	16563135	.	T	C	.	.	MAF_INRAE=9.167;MAF_USDA=12.5
NC_035079.1	16563137	.	T	C	.	.	MAF_USDA=12.5
NC_035079.1	16563139	.	C	T	.	.	MAF_INRAE=9.167;MAF_USDA=12.5
NC_035079.1	16563143	.	T	A	.	.	MAF_USDA=4.118
NC_035079.1	16563361	.	C	G	.	.	MAF_USDA=3.448
NC_035079.1	16563423	.	A	T	.	.	MAF_USDA=4.098
NC_035079.1	16563515	.	C	T	.	.	MAF_USDA=4.706
NC_035079.1	16563528	.	T	C	.	.	MAF_INRAE=10.526;MAF_USDA=7.059
NC_035079.1	16563534	.	T	A	.	.	MAF_USDA=10.0
NC_035079.1	16563542	.	T	A	.	.	MAF_USDA=4.118
NC_035079.1	16563599	.	A	G	.	.	MAF_USDA=5.738
NC_035079.1	16563600	.	A	T	.	.	MAF_USDA=5.294
NC_035079.1	16563667	.	T	C	.	.	MAF_INRAE=44.304;MAF_USDA=20.0
NC_035079.1	16563669	.	G	T	.	.	MAF_USDA=2.459
NC_035079.1	16563675	.	A	C	.	.	MAF_USDA=2.459
NC_035079.1	16563680	.	A	T	.	.	MAF_USDA=2.459
NC_035079.1	16563688	.	C	A	.	.	MAF_USDA=6.557
NC_035079.1	16563705	.	C	G	.	.	MAF_USDA=5.738
NC_035079.1	16563706	.	A	G	.	.	MAF_USDA=6.557
NC_035079.1	16563715	.	C	A	.	.	MAF_USDA=6.557
NC_035079.1	16563783	.	G	T	.	.	MAF_USDA=1.639
NC_035079.1	16563802	.	C	T	.	.	MAF_INRAE=26.316;MAF_USDA=21.084
NC_035079.1	16563816	.	G	A	.	.	MAF_USDA=13.69
NC_035079.1	16563847	.	G	A	.	.	MAF_USDA=4.167
NC_035079.1	16563880	.	G	T	.	.	MAF_USDA=10.119
NC_035079.1	16563888	.	T	C	.	.	MAF_USDA=13.095
NC_035079.1	16563900	.	T	C	.	.	MAF_USDA=11.585
NC_035079.1	16565712	.	A	G	.	.	MAF_USDA=3.448
NC_035079.1	16565756	.	T	C	.	.	MAF_USDA=3.571
NC_035079.1	16565762	.	G	A	.	.	MAF_USDA=2.5
NC_035079.1	16565771	.	G	A	.	.	MAF_USDA=4.167
NC_035079.1	16565774	.	T	A	.	.	MAF_USDA=14.583
NC_035079.1	16565853	.	C	T	.	.	MAF_USDA=4.098
NC_035079.1	16565899	.	G	A	.	.	MAF_INRAE=30.38;MAF_USDA=25.882
NC_035079.1	16565946	.	T	A	.	.	MAF_INRAE=10.759;MAF_USDA=7.059
NC_035079.1	16566018	.	A	C	.	.	MAF_INRAE=29.114;MAF_USDA=27.647
NC_035079.1	16566019	.	C	A	.	.	MAF_INRAE=33.333;MAF_USDA=27.647
NC_035079.1	16566025	.	T	C	.	.	MAF_INRAE=29.114;MAF_USDA=35.294
NC_035079.1	16566061	.	C	T	.	.	MAF_INRAE=3.333;MAF_USDA=1.639
NC_035079.1	16566247	.	G	C	.	.	MAF_INRAE=29.747;MAF_USDA=42.353
NC_035079.1	16566394	.	G	A	.	.	MAF_USDA=5.294
NC_035079.1	16566399	.	C	A	.	.	MAF_USDA=2.941
NC_035079.1	16566424	.	C	T	.	.	MAF_INRAE=28.481;MAF_USDA=19.412
NC_035079.1	16566504	.	G	A	.	.	MAF_INRAE=10.759;MAF_USDA=12.941
NC_035079.1	16566567	.	A	T	.	.	MAF_INRAE=13.924;MAF_USDA=13.529
NC_035079.1	16566587	.	G	T	.	.	MAF_USDA=4.918
NC_035079.1	16566588	.	A	G	.	.	MAF_INRAE=45.57;MAF_USDA=10.0
NC_035079.1	16566598	.	G	A	.	.	MAF_INRAE=29.747;MAF_USDA=44.706
NC_035079.1	16566729	.	G	T,A	.	.	MAF_INRAE=1.667;MAF_USDA=4.918
NC_035079.1	16566769	.	C	A	.	.	MAF_INRAE=13.291;MAF_USDA=11.765
NC_035079.1	16566798	.	C	T	.	.	MAF_USDA=4.098
NC_035079.1	16566850	.	G	A	.	.	MAF_INRAE=29.114;MAF_USDA=24.118
NC_035079.1	16566970	.	C	T	.	.	MAF_INRAE=13.924;MAF_USDA=15.294
NC_035079.1	16567020	.	T	A	.	.	MAF_USDA=2.459
NC_035079.1	16567021	.	G	A	.	.	MAF_USDA=2.459
NC_035079.1	16567053	.	T	C	.	.	MAF_USDA=1.639
NC_035079.1	16567086	.	A	G	.	.	MAF_INRAE=29.114;MAF_USDA=35.882
NC_035079.1	16567142	.	T	A	.	.	MAF_INRAE=11.392;MAF_USDA=7.059
NC_035079.1	16567283	.	G	A	.	.	MAF_INRAE=1.667
NC_035079.1	16567290	.	T	C	.	.	MAF_USDA=1.639
NC_035079.1	16567338	.	T	A	.	.	MAF_USDA=8.333
NC_035079.1	16567339	.	A	C	.	.	MAF_USDA=35.714
NC_035079.1	16567360	.	C	A	.	.	MAF_INRAE=9.167;MAF_USDA=5.738
NC_035079.1	16567487	.	T	C	.	.	MAF_USDA=38.824
NC_035079.1	16567581	.	G	T	.	.	MAF_USDA=4.918
NC_035079.1	16567639	.	G	A	.	.	MAF_USDA=22.941
NC_035079.1	16567659	.	T	G	.	.	MAF_USDA=1.765
NC_035079.1	16567834	.	G	T	.	.	MAF_USDA=1.639
NC_035079.1	16567884	.	C	A	.	.	MAF_USDA=4.706
NC_035079.1	16567969	.	A	G	.	.	MAF_USDA=28.235
NC_035079.1	16568122	.	C	T	.	.	MAF_INRAE=11.392;MAF_USDA=22.917
NC_035079.1	16568166	.	C	T	.	.	MAF_INRAE=13.924;MAF_USDA=17.647
NC_035079.1	16568255	.	T	A	.	.	MAF_USDA=1.639
NC_035079.1	16568348	.	G	A	.	.	MAF_USDA=4.098
NC_035079.1	16568367	.	T	A	.	.	MAF_USDA=6.25
NC_035079.1	16568442	.	T	G	.	.	MAF_USDA=4.167
NC_035079.1	16568510	.	T	A	.	.	MAF_USDA=5.294
NC_035079.1	16568516	.	C	A	.	.	MAF_INRAE=29.114;MAF_USDA=20.0
NC_035079.1	16568517	.	A	C	.	.	MAF_INRAE=33.333;MAF_USDA=20.0
NC_035079.1	16568520	.	T	G	.	.	MAF_INRAE=33.333;MAF_USDA=20.0
NC_035079.1	16568685	.	A	T	.	.	MAF_INRAE=3.165;MAF_USDA=1.765
NC_035079.1	16568899	.	A	T	.	.	MAF_USDA=4.098
NC_035079.1	16568976	.	G	A	.	.	MAF_USDA=34.118
NC_035079.1	16568993	.	G	A	.	.	MAF_USDA=34.706
NC_035079.1	16569014	.	G	T	.	.	MAF_INRAE=11.392;MAF_USDA=22.917
NC_035079.1	16569016	.	T	C	.	.	MAF_INRAE=11.667;MAF_USDA=22.917
NC_035079.1	16569087	.	C	T	.	.	MAF_USDA=32.941
NC_035079.1	16569109	.	G	T	.	.	MAF_USDA=14.583
NC_035079.1	16569123	.	A	T	.	.	MAF_USDA=32.941
NC_035079.1	16569124	.	C	G	.	.	MAF_USDA=32.941
NC_035079.1	16569222	.	C	T	.	.	MAF_INRAE=5.0;MAF_USDA=4.118
NC_035079.1	16569278	.	A	G	.	.	MAF_USDA=33.529
NC_035079.1	16569306	.	C	T	.	.	MAF_USDA=1.639
NC_035079.1	16569323	.	A	T	.	.	MAF_USDA=32.941
NC_035079.1	16569403	.	A	T	.	.	MAF_INRAE=1.667
NC_035079.1	16569409	.	T	C	.	.	MAF_INRAE=13.291;MAF_USDA=11.176
NC_035079.1	16569494	.	C	T	.	.	MAF_USDA=32.941
NC_035079.1	16569571	.	A	T	.	.	MAF_USDA=14.583
NC_035079.1	16569670	.	A	G	.	.	MAF_USDA=33.529
NC_035079.1	16569682	.	G	A	.	.	MAF_USDA=3.279
NC_035079.1	16569712	.	A	T	.	.	MAF_INRAE=11.392;MAF_USDA=7.059
NC_035079.1	16569715	.	T	C	.	.	MAF_USDA=32.941
NC_035079.1	16569746	.	C	T	.	.	MAF_USDA=33.529
NC_035079.1	16569859	.	G	T	.	.	MAF_INRAE=1.667;MAF_USDA=4.706
NC_035079.1	16569865	.	C	T	.	.	MAF_USDA=2.459
NC_035079.1	16569879	.	G	A	.	.	MAF_INRAE=45.57;MAF_USDA=10.0
NC_035079.1	16570120	.	C	T	.	.	MAF_INRAE=12.5;MAF_USDA=34.118
NC_035079.1	16570168	.	A	G	.	.	MAF_INRAE=1.667;MAF_USDA=3.529
NC_035079.1	16570216	.	G	A	.	.	MAF_USDA=2.459
NC_035079.1	16570284	.	G	A	.	.	MAF_INRAE=11.667;MAF_USDA=33.529
NC_035079.1	16570338	.	T	A	.	.	MAF_INRAE=11.392;MAF_USDA=22.917
NC_035079.1	16570354	.	A	G	.	.	MAF_INRAE=14.557;MAF_USDA=15.294
NC_035079.1	16570376	.	C	T	.	.	MAF_INRAE=11.667;MAF_USDA=33.529
NC_035079.1	16570383	.	G	T	.	.	MAF_USDA=4.118
NC_035079.1	16570385	.	A	C	.	.	MAF_USDA=4.118
NC_035079.1	16570386	.	G	C	.	.	MAF_INRAE=11.667;MAF_USDA=1.639
NC_035079.1	16570456	.	G	A	.	.	MAF_USDA=1.639
NC_035079.1	16570481	.	G	A	.	.	MAF_INRAE=46.203;MAF_USDA=15.294
NC_035079.1	16570500	.	G	A	.	.	MAF_INRAE=1.667;MAF_USDA=3.529
NC_035079.1	16570511	.	G	A	.	.	MAF_USDA=6.557
NC_035079.1	16570527	.	G	T	.	.	MAF_INRAE=3.165;MAF_USDA=2.353
NC_035079.1	16570532	.	C	T	.	.	MAF_INRAE=11.667;MAF_USDA=35.294
NC_035079.1	16570547	.	G	T	.	.	MAF_USDA=4.918
NC_035079.1	16570591	.	G	A	.	.	MAF_USDA=1.765
NC_035079.1	16570636	.	G	T	.	.	MAF_INRAE=11.667;MAF_USDA=34.118
NC_035079.1	16570699	.	G	A	.	.	MAF_USDA=1.639
NC_035079.1	16570754	.	C	G	.	.	MAF_USDA=6.25
NC_035079.1	16570755	.	A	G	.	.	MAF_INRAE=11.667;MAF_USDA=34.118
NC_035079.1	16570759	.	AGGGTGTCAC	AGGGTGTCAG	.	.	MAF_USDA=25.0
NC_035079.1	16570768	.	C	G	.	.	MAF_INRAE=11.667;MAF_USDA=35.833
NC_035079.1	16570775	.	T	A	.	.	MAF_INRAE=18.987;MAF_USDA=15.476
NC_035079.1	16570779	.	AA	AG	.	.	MAF_USDA=25.0
NC_035079.1	16570780	.	A	G	.	.	MAF_INRAE=11.667;MAF_USDA=31.967
NC_035079.1	16570824	.	G	A	.	.	MAF_USDA=4.918
NC_035079.1	16570825	.	G	T	.	.	MAF_USDA=5.738
NC_035079.1	16570993	.	T	C	.	.	MAF_USDA=34.118
NC_035079.1	16570994	.	G	A	.	.	MAF_USDA=34.706
NC_035079.1	16570996	.	A	G	.	.	MAF_USDA=35.294
NC_035079.1	16571023	.	C	T	.	.	MAF_USDA=1.639
NC_035079.1	16571130	.	A	C	.	.	MAF_INRAE=11.667;MAF_USDA=32.353
NC_035079.1	16571202	.	T	A	.	.	MAF_USDA=2.459
NC_035079.1	16571214	.	G	A	.	.	MAF_INRAE=45.57;MAF_USDA=10.588
NC_035079.1	16571216	.	A	G	.	.	MAF_INRAE=11.667;MAF_USDA=31.765
NC_035079.1	16571230	.	C	T	.	.	MAF_USDA=1.639
NC_035079.1	16571261	.	T	G	.	.	MAF_INRAE=11.667;MAF_USDA=32.941
NC_035079.1	16571406	.	C	T	.	.	MAF_USDA=1.176
NC_035079.1	16571435	.	G	T	.	.	MAF_USDA=4.706
NC_035079.1	16571468	.	A	C	.	.	MAF_INRAE=11.667;MAF_USDA=32.738
NC_035079.1	16571477	.	A	G	.	.	MAF_INRAE=11.667;MAF_USDA=34.524
NC_035079.1	16571557	.	A	G	.	.	MAF_USDA=14.583
NC_035079.1	16571593	.	T	C	.	.	MAF_USDA=10.0
NC_035079.1	16571606	.	C	T	.	.	MAF_INRAE=3.333;MAF_USDA=1.639
NC_035079.1	16571666	.	C	T	.	.	MAF_USDA=1.667
NC_035079.1	16571677	.	C	T	.	.	MAF_USDA=3.39
NC_035079.1	16571737	.	A	G	.	.	MAF_INRAE=13.924;MAF_USDA=15.294
NC_035079.1	16571753	.	A	C	.	.	MAF_INRAE=9.494;MAF_USDA=7.059
NC_035079.1	16571774	.	G	T	.	.	MAF_INRAE=11.392;MAF_USDA=7.059
NC_035079.1	16571792	.	A	C	.	.	MAF_USDA=4.706
NC_035079.1	16571797	.	T	C	.	.	MAF_INRAE=18.354;MAF_USDA=20.0
NC_035079.1	16571830	.	A	T	.	.	MAF_INRAE=45.57;MAF_USDA=10.0
NC_035079.1	16571863	.	A	G	.	.	MAF_INRAE=11.667;MAF_USDA=25.0
NC_035079.1	16571864	.	T	A	.	.	MAF_USDA=14.583
NC_035079.1	16571899	.	C	A	.	.	MAF_USDA=1.639
NC_035079.1	16571984	.	C	T	.	.	MAF_USDA=1.639
NC_035079.1	16572000	.	G	A	.	.	MAF_USDA=3.333
NC_035079.1	16572039	.	T	C	.	.	MAF_INRAE=11.667;MAF_USDA=33.929
NC_035079.1	16572040	.	C	A	.	.	MAF_INRAE=11.667;MAF_USDA=34.524
NC_035079.1	16572056	.	A	T	.	.	MAF_USDA=8.333
NC_035079.1	16572073	.	A	T	.	.	MAF_USDA=8.197
NC_035079.1	16572089	.	A	C	.	.	MAF_USDA=3.279
NC_035079.1	16572111	.	G	C	.	.	MAF_USDA=14.583
NC_035079.1	16572130	.	A	C	.	.	MAF_USDA=2.459
NC_035079.1	16572134	.	G	A	.	.	MAF_USDA=5.294
NC_035079.1	16572140	.	C	T	.	.	MAF_INRAE=11.667;MAF_USDA=34.118
NC_035079.1	16572173	.	T	A	.	.	MAF_INRAE=18.987;MAF_USDA=14.706
NC_035079.1	16572191	.	C	A	.	.	MAF_INRAE=11.667;MAF_USDA=33.529
NC_035079.1	16572253	.	C	T	.	.	MAF_USDA=3.279
NC_035079.1	16572330	.	C	T	.	.	MAF_USDA=1.639
NC_035079.1	16572401	.	C	T	.	.	MAF_USDA=27.059
NC_035079.1	16572424	.	G	A	.	.	MAF_USDA=4.098
NC_035079.1	16572486	.	G	A	.	.	MAF_USDA=5.294
NC_035079.1	16572519	.	T	C	.	.	MAF_INRAE=11.667;MAF_USDA=34.706
NC_035079.1	16572520	.	G	T	.	.	MAF_INRAE=11.667;MAF_USDA=1.639
NC_035079.1	16572565	.	G	T	.	.	MAF_USDA=1.639
NC_035079.1	16572612	.	A	T	.	.	MAF_USDA=3.529
NC_035079.1	16572667	.	C	A	.	.	MAF_USDA=1.639
NC_035079.1	16572669	.	T	C	.	.	MAF_INRAE=12.5;MAF_USDA=31.765
NC_035079.1	16572723	.	A	C	.	.	MAF_INRAE=11.667;MAF_USDA=32.353
NC_035079.1	16572760	.	C	T	.	.	MAF_USDA=1.639
NC_035079.1	16572783	.	G	T	.	.	MAF_USDA=2.459
NC_035079.1	16572869	.	C	A	.	.	MAF_INRAE=1.667;MAF_USDA=11.765
NC_035079.1	16572870	.	T	C	.	.	MAF_INRAE=45.57;MAF_USDA=10.0
NC_035079.1	16572943	.	A	G	.	.	MAF_INRAE=3.333;MAF_USDA=1.639
NC_035079.1	16573003	.	G	A	.	.	MAF_INRAE=11.667;MAF_USDA=33.529
NC_035079.1	16573045	.	C	A	.	.	MAF_INRAE=1.667;MAF_USDA=2.083
NC_035079.1	16573049	.	A	G	.	.	MAF_USDA=2.083
NC_035079.1	16573166	.	T	G	.	.	MAF_INRAE=11.667;MAF_USDA=32.941
NC_035079.1	16573275	.	G	A	.	.	MAF_INRAE=12.5;MAF_USDA=32.941
NC_035079.1	16573300	.	G	T	.	.	MAF_INRAE=11.392;MAF_USDA=7.059
NC_035079.1	16573301	.	C	T	.	.	MAF_USDA=1.639
NC_035079.1	16573418	.	T	G	.	.	MAF_INRAE=11.667;MAF_USDA=29.167
NC_035079.1	16573431	.	T	C	.	.	MAF_INRAE=11.667;MAF_USDA=29.167
NC_035079.1	16573463	.	C	T	.	.	MAF_USDA=4.918
NC_035079.1	16573507	.	C	T	.	.	MAF_USDA=1.639
NC_035079.1	16573508	.	G	A	.	.	MAF_USDA=1.639
NC_035079.1	16573521	.	G	T	.	.	MAF_INRAE=1.667;MAF_USDA=4.706
NC_035079.1	16573522	.	G	T	.	.	MAF_INRAE=1.667;MAF_USDA=4.706
NC_035079.1	16573555	.	T	G	.	.	MAF_USDA=3.279
NC_035079.1	16573556	.	A	T	.	.	MAF_INRAE=13.333;MAF_USDA=32.941
NC_035079.1	16573607	.	C	A	.	.	MAF_INRAE=11.667;MAF_USDA=1.639
NC_035079.1	16573642	.	C	T	.	.	MAF_INRAE=11.667;MAF_USDA=34.118
NC_035079.1	16573645	.	T	C	.	.	MAF_INRAE=11.667;MAF_USDA=35.294
NC_035079.1	16573657	.	T	G	.	.	MAF_USDA=2.459
NC_035079.1	16573665	.	G	A	.	.	MAF_USDA=6.25
NC_035079.1	16573714	.	G	A	.	.	MAF_INRAE=3.333
NC_035079.1	16573736	.	C	T	.	.	MAF_INRAE=3.333;MAF_USDA=28.571
NC_035079.1	16573748	.	A	T	.	.	MAF_USDA=36.905
NC_035079.1	16573749	.	A	C	.	.	MAF_USDA=36.905
NC_035079.1	16573763	.	C	T	.	.	MAF_USDA=29.167
NC_035079.1	16573772	.	G	A	.	.	MAF_INRAE=11.667;MAF_USDA=25.0
NC_035079.1	16573792	.	G	A	.	.	MAF_INRAE=12.5;MAF_USDA=30.357
NC_035079.1	16573997	.	T	C	.	.	MAF_INRAE=12.5;MAF_USDA=34.706
NC_035079.1	16574003	.	A	T	.	.	MAF_INRAE=11.667;MAF_USDA=1.639
NC_035079.1	16574028	.	C	T	.	.	MAF_USDA=28.235
NC_035079.1	16574045	.	T	C	.	.	MAF_USDA=11.765
NC_035079.1	16574051	.	C	G	.	.	MAF_INRAE=9.167;MAF_USDA=9.016
NC_035079.1	16574078	.	A	G	.	.	MAF_USDA=2.083
NC_035079.1	16574087	.	T	A	.	.	MAF_INRAE=12.5;MAF_USDA=34.118
NC_035079.1	16574259	.	C	T	.	.	MAF_USDA=5.294
NC_035079.1	16574298	.	C	T	.	.	MAF_USDA=2.459
NC_035079.1	16574321	.	A	G	.	.	MAF_INRAE=11.667;MAF_USDA=29.412
NC_035079.1	16574333	.	C	T	.	.	MAF_INRAE=11.392;MAF_USDA=7.059
NC_035079.1	16574342	.	C	A	.	.	MAF_INRAE=11.667;MAF_USDA=1.639
NC_035079.1	16574416	.	C	A	.	.	MAF_INRAE=10.526;MAF_USDA=22.917
NC_035079.1	16574420	.	T	A	.	.	MAF_USDA=3.333
NC_035079.1	16574456	.	C	T	.	.	MAF_USDA=3.279
NC_035079.1	16574459	.	T	C	.	.	MAF_INRAE=9.494;MAF_USDA=35.882
NC_035079.1	16574485	.	G	T	.	.	MAF_USDA=3.279
NC_035079.1	16574486	.	T	C	.	.	MAF_USDA=4.098
NC_035079.1	16574522	.	G	T	.	.	MAF_INRAE=9.494;MAF_USDA=37.059
NC_035079.1	16574578	.	G	A	.	.	MAF_USDA=4.918
NC_035079.1	16574675	.	A	G	.	.	MAF_INRAE=11.667;MAF_USDA=32.353
NC_035079.1	16574723	.	C	A	.	.	MAF_INRAE=45.57;MAF_USDA=10.0
NC_035079.1	16574747	.	G	T	.	.	MAF_USDA=1.639
NC_035079.1	16574791	.	G	A	.	.	MAF_USDA=6.25
NC_035079.1	16574816	.	C	T	.	.	MAF_INRAE=13.291;MAF_USDA=17.059
NC_035079.1	16575071	.	A	C	.	.	MAF_INRAE=16.456;MAF_USDA=14.118
NC_035079.1	16575093	.	G	T	.	.	MAF_INRAE=11.667;MAF_USDA=22.941
NC_035079.1	16575094	.	G	T	.	.	MAF_INRAE=11.667;MAF_USDA=22.941
NC_035079.1	16575108	.	A	G	.	.	MAF_USDA=8.333
NC_035079.1	16575159	.	A	T	.	.	MAF_USDA=1.765
NC_035079.1	16575183	.	C	T	.	.	MAF_USDA=1.765
NC_035079.1	16575210	.	G	A	.	.	MAF_INRAE=45.57;MAF_USDA=48.235
NC_035079.1	16575224	.	G	T	.	.	MAF_INRAE=44.937;MAF_USDA=48.235
NC_035079.1	16575259	.	C	T	.	.	MAF_INRAE=11.667;MAF_USDA=24.706
NC_035079.1	16575264	.	G	T	.	.	MAF_INRAE=11.667;MAF_USDA=20.588
NC_035079.1	16575271	.	G	T	.	.	MAF_USDA=23.529
NC_035079.1	16575323	.	G	T	.	.	MAF_USDA=1.639
NC_035079.1	16575324	.	G	C	.	.	MAF_USDA=1.639
NC_035079.1	16575345	.	T	A	.	.	MAF_USDA=3.279
NC_035079.1	16575368	.	T	C	.	.	MAF_INRAE=22.152;MAF_USDA=36.471
NC_035079.1	16575408	.	C	T	.	.	MAF_INRAE=9.167
NC_035079.1	16575409	.	G	T	.	.	MAF_INRAE=3.333
NC_035079.1	16575433	.	G	A	.	.	MAF_USDA=1.639
NC_035079.1	16575437	.	G	A	.	.	MAF_INRAE=1.667
NC_035079.1	16575461	.	A	G	.	.	MAF_USDA=2.459
NC_035079.1	16575469	.	T	C	.	.	MAF_INRAE=48.333
NC_035079.1	16575497	.	C	A	.	.	MAF_INRAE=6.962;MAF_USDA=7.059
NC_035079.1	16575547	.	G	T	.	.	MAF_INRAE=11.667;MAF_USDA=30.588
NC_035079.1	16575550	.	C	A	.	.	MAF_INRAE=11.667;MAF_USDA=30.588
NC_035079.1	16575607	.	C	G	.	.	MAF_USDA=9.016
NC_035079.1	16575668	.	A	C	.	.	MAF_USDA=11.31
NC_035079.1	16575674	.	A	T	.	.	MAF_INRAE=11.667;MAF_USDA=25.0
NC_035079.1	16575685	.	T	A	.	.	MAF_USDA=7.143
NC_035079.1	16575686	.	T	A	.	.	MAF_INRAE=11.667;MAF_USDA=28.571
NC_035079.1	16575734	.	A	T	.	.	MAF_INRAE=11.667;MAF_USDA=20.833
NC_035079.1	16575784	.	C	T	.	.	MAF_INRAE=10.833;MAF_USDA=27.381
NC_035079.1	16575789	.	C	A	.	.	MAF_USDA=3.279
NC_035079.1	16575819	.	G	C	.	.	MAF_USDA=2.941
NC_035079.1	16575828	.	A	G	.	.	MAF_USDA=11.765
NC_035079.1	16575900	.	G	A	.	.	MAF_INRAE=10.0;MAF_USDA=4.918
NC_035079.1	16575988	.	C	A	.	.	MAF_USDA=4.918
NC_035079.1	16576025	.	T	C	.	.	MAF_INRAE=11.667;MAF_USDA=26.471
NC_035079.1	16576051	.	C	T	.	.	MAF_USDA=5.738
NC_035079.1	16576073	.	T	C	.	.	MAF_USDA=2.941
NC_035079.1	16576164	.	A	C	.	.	MAF_USDA=3.279
NC_035079.1	16576202	.	G	A	.	.	MAF_INRAE=44.167;MAF_USDA=14.706
NC_035079.1	16576230	.	C	T	.	.	MAF_USDA=24.706
NC_035079.1	16576335	.	T	G	.	.	MAF_INRAE=48.101;MAF_USDA=16.471
NC_035079.1	16576342	.	C	A	.	.	MAF_INRAE=48.101;MAF_USDA=16.471
NC_035079.1	16576345	.	A	G	.	.	MAF_USDA=2.083
NC_035079.1	16576356	.	A	C	.	.	MAF_INRAE=48.101;MAF_USDA=15.882
NC_035079.1	16576357	.	G	A	.	.	MAF_INRAE=43.333;MAF_USDA=15.882
NC_035079.1	16576384	.	A	C	.	.	MAF_USDA=26.471
NC_035079.1	16576423	.	C	A	.	.	MAF_USDA=20.833
NC_035079.1	16576437	.	G	A	.	.	MAF_USDA=25.882
NC_035079.1	16576496	.	G	C	.	.	MAF_USDA=3.529
NC_035079.1	16576497	.	C	T	.	.	MAF_USDA=3.529
NC_035079.1	16576503	.	C	A	.	.	MAF_USDA=27.059
NC_035079.1	16576514	.	C	T	.	.	MAF_USDA=26.471
NC_035079.1	16576518	.	A	C	.	.	MAF_USDA=8.333
NC_035079.1	16576523	.	A	C	.	.	MAF_USDA=1.639
NC_035079.1	16576560	.	T	G	.	.	MAF_USDA=11.176
NC_035079.1	16576568	.	C	A	.	.	MAF_INRAE=17.089;MAF_USDA=5.738
NC_035079.1	16576569	.	A	T	.	.	MAF_USDA=27.059
NC_035079.1	16576585	.	G	A	.	.	MAF_USDA=26.471
NC_035079.1	16576625	.	A	C	.	.	MAF_USDA=26.19
NC_035079.1	16576651	.	T	A	.	.	MAF_USDA=25.882
NC_035079.1	16576656	.	A	G	.	.	MAF_USDA=25.882
NC_035079.1	16576691	.	A	T	.	.	MAF_USDA=25.882
NC_035079.1	16576793	.	A	G	.	.	MAF_USDA=20.833
NC_035079.1	16576870	.	A	T	.	.	MAF_USDA=20.833
NC_035079.1	16576888	.	T	C	.	.	MAF_USDA=2.941
NC_035079.1	16576968	.	T	A	.	.	MAF_USDA=26.471
NC_035079.1	16576992	.	C	T	.	.	MAF_USDA=25.882
NC_035079.1	16577083	.	C	T	.	.	MAF_INRAE=11.392;MAF_USDA=30.435
NC_035079.1	16577140	.	A	T	.	.	MAF_INRAE=11.392;MAF_USDA=32.609
NC_035079.1	16577230	.	G	T	.	.	MAF_INRAE=36.842
NC_035079.1	16581171	.	C	T	.	.	MAF_INRAE=26.316
NC_035079.1	16581280	.	A	G	.	.	MAF_USDA=27.049
NC_035079.1	16581286	.	G	T	.	.	MAF_USDA=25.294
NC_035079.1	16581289	.	A	C	.	.	MAF_USDA=20.833
NC_035079.1	16581291	.	T	C	.	.	MAF_INRAE=6.962;MAF_USDA=4.706
NC_035079.1	16581402	.	T	A	.	.	MAF_USDA=24.706
NC_035079.1	16581465	.	C	A	.	.	MAF_USDA=22.892
NC_035079.1	16581467	.	T	C	.	.	MAF_USDA=22.892
NC_035079.1	16581528	.	T	C	.	.	MAF_USDA=24.096
NC_035079.1	16581529	.	G	A	.	.	MAF_USDA=24.096
NC_035079.1	16581551	.	C	A	.	.	MAF_USDA=24.096
NC_035079.1	16581565	.	G	T	.	.	MAF_USDA=24.096
NC_035079.1	16581624	.	T	C	.	.	MAF_USDA=25.294
NC_035079.1	16581633	.	A	G	.	.	MAF_USDA=25.294
NC_035079.1	16581695	.	C	T	.	.	MAF_USDA=8.333
NC_035079.1	16581697	.	C	G	.	.	MAF_USDA=8.333
NC_035079.1	16581705	.	T	C	.	.	MAF_USDA=8.333
NC_035079.1	16581713	.	A	T	.	.	MAF_USDA=25.294
NC_035079.1	16581740	.	T	G	.	.	MAF_USDA=4.918
NC_035079.1	16581784	.	C	T	.	.	MAF_USDA=24.706
NC_035079.1	16581807	.	G	T	.	.	MAF_USDA=24.118
NC_035079.1	16581838	.	T	C	.	.	MAF_USDA=20.492
NC_035079.1	16582093	.	T	C	.	.	MAF_INRAE=10.526
NC_035079.1	16582801	.	G	T	.	.	MAF_INRAE=12.658;MAF_USDA=8.696
NC_035079.1	16582888	.	G	A	.	.	MAF_USDA=16.393
NC_035079.1	16582980	.	T	C	.	.	MAF_USDA=2.459
NC_035079.1	16582991	.	G	A	.	.	MAF_USDA=12.5
NC_035079.1	16583002	.	A	C	.	.	MAF_USDA=2.459
NC_035079.1	16583013	.	G	T	.	.	MAF_USDA=4.706
NC_035079.1	16583015	.	A	G	.	.	MAF_USDA=4.706
NC_035079.1	16583042	.	T	G	.	.	MAF_INRAE=31.013;MAF_USDA=6.471
NC_035079.1	16583045	.	C	A	.	.	MAF_USDA=25.294
NC_035079.1	16583048	.	T	C	.	.	MAF_USDA=3.279
NC_035079.1	16583131	.	T	C	.	.	MAF_INRAE=13.291;MAF_USDA=10.588
NC_035079.1	16583169	.	A	G	.	.	MAF_USDA=26.471
NC_035079.1	16583181	.	C	T	.	.	MAF_INRAE=8.333;MAF_USDA=4.918
NC_035079.1	16583183	.	T	A	.	.	MAF_USDA=27.059
NC_035079.1	16583191	.	C	G	.	.	MAF_INRAE=8.333;MAF_USDA=4.918
NC_035079.1	16583280	.	G	T	.	.	MAF_INRAE=9.167;MAF_USDA=4.918
NC_035079.1	16583303	.	T	G	.	.	MAF_INRAE=40.506;MAF_USDA=48.235
NC_035079.1	16583317	.	T	G	.	.	MAF_USDA=27.381
NC_035079.1	16583384	.	C	T	.	.	MAF_USDA=26.471
NC_035079.1	16583386	.	G	A	.	.	MAF_INRAE=48.101;MAF_USDA=22.941
NC_035079.1	16583440	.	C	G	.	.	MAF_USDA=27.059
NC_035079.1	16583446	.	A	C	.	.	MAF_USDA=26.471
NC_035079.1	16583449	.	T	C	.	.	MAF_INRAE=30.38;MAF_USDA=27.059
NC_035079.1	16583515	.	G	A	.	.	MAF_USDA=26.471
NC_035079.1	16583519	.	T	C	.	.	MAF_INRAE=11.392;MAF_USDA=22.917
NC_035079.1	16583522	.	C	G	.	.	MAF_USDA=19.412
NC_035079.1	16583531	.	T	C	.	.	MAF_USDA=26.471
NC_035079.1	16583615	.	C	T	.	.	MAF_USDA=26.471
NC_035079.1	16583647	.	C	T	.	.	MAF_USDA=1.639
NC_035079.1	16583669	.	C	T	.	.	MAF_USDA=20.833
NC_035079.1	16583710	.	G	A	.	.	MAF_USDA=4.098
NC_035079.1	16583731	.	C	T	.	.	MAF_USDA=27.059
NC_035079.1	16583734	.	C	A	.	.	MAF_USDA=5.738
NC_035079.1	16583773	.	A	C	.	.	MAF_USDA=27.059
NC_035079.1	16583811	.	C	T	.	.	MAF_INRAE=13.291;MAF_USDA=11.176
NC_035079.1	16583866	.	G	A	.	.	MAF_USDA=1.639
NC_035079.1	16583875	.	G	T	.	.	MAF_INRAE=13.291;MAF_USDA=11.765
NC_035079.1	16583876	.	G	A	.	.	MAF_INRAE=14.167;MAF_USDA=11.765
NC_035079.1	16583908	.	G	A	.	.	MAF_INRAE=3.165;MAF_USDA=2.174
NC_035079.1	16583917	.	C	T	.	.	MAF_INRAE=17.089
NC_035079.1	16583930	.	C	T	.	.	MAF_USDA=19.565
NC_035079.1	16583939	.	T	A	.	.	MAF_INRAE=11.392;MAF_USDA=30.435
NC_035079.1	16583986	.	C	T	.	.	MAF_USDA=4.348
NC_035079.1	16584039	.	A	G	.	.	MAF_INRAE=18.354;MAF_USDA=13.043
NC_035079.1	16584053	.	C	T	.	.	MAF_USDA=6.522
NC_035079.1	16584103	.	C	T	.	.	MAF_INRAE=31.646;MAF_USDA=21.739
NC_035079.1	16584161	.	C	T	.	.	MAF_INRAE=10.759;MAF_USDA=32.609
NC_035079.1	16584162	.	G	A	.	.	MAF_USDA=19.565
NC_035079.1	16584283	.	T	C	.	.	MAF_USDA=20.0
NC_035079.1	16584361	.	C	G	.	.	MAF_USDA=25.882
NC_035079.1	16584379	.	A	T	.	.	MAF_USDA=2.941
NC_035079.1	16584397	.	A	T	.	.	MAF_USDA=20.833
NC_035079.1	16584422	.	C	T	.	.	MAF_USDA=2.5
NC_035079.1	16584423	.	G	A	.	.	MAF_USDA=20.833
NC_035079.1	16584450	.	C	A	.	.	MAF_USDA=12.5
NC_035079.1	16584480	.	C	T	.	.	MAF_INRAE=9.494;MAF_USDA=9.146
NC_035079.1	16584491	.	T	C	.	.	MAF_USDA=16.379
NC_035079.1	16584494	.	A	G	.	.	MAF_USDA=16.379
NC_035079.1	16584546	.	T	G	.	.	MAF_USDA=18.75
NC_035079.1	16584578	.	T	G	.	.	MAF_USDA=18.75
NC_035079.1	16584588	.	G	A	.	.	MAF_USDA=3.012
NC_035079.1	16584692	.	G	C	.	.	MAF_INRAE=11.667
NC_035079.1	16584719	.	T	C	.	.	MAF_USDA=6.25
NC_035079.1	16584756	.	G	T	.	.	MAF_USDA=18.75
NC_035079.1	16584825	.	T	C	.	.	MAF_USDA=6.25
NC_035079.1	16584826	.	G	T	.	.	MAF_USDA=6.25
NC_035079.1	16585155	.	A	G	.	.	MAF_INRAE=6.962;MAF_USDA=10.87
NC_035079.1	16586353	.	C	T	.	.	MAF_INRAE=5.0
NC_035079.1	16586498	.	A	C	.	.	MAF_INRAE=15.823
NC_035079.1	16586631	.	G	T	.	.	MAF_INRAE=30.38
NC_035079.1	16586820	.	T	G	.	.	MAF_USDA=18.75
NC_035079.1	16586846	.	C	T	.	.	MAF_INRAE=13.291;MAF_USDA=22.917
NC_035079.1	16586848	.	T	C	.	.	MAF_USDA=20.833
NC_035079.1	16586858	.	G	T	.	.	MAF_USDA=20.833
NC_035079.1	16586958	.	T	G	.	.	MAF_INRAE=13.333
NC_035079.1	16587099	.	A	T	.	.	MAF_INRAE=16.456
NC_035079.1	16587101	.	AG	AA	.	.	MAF_USDA=28.261
NC_035079.1	16587102	.	G	A	.	.	MAF_INRAE=44.167
NC_035079.1	16587300	.	C	A	.	.	MAF_INRAE=13.291;MAF_USDA=30.435
NC_035079.1	16587311	.	T	C	.	.	MAF_INRAE=3.333
NC_035079.1	16587493	.	A	G	.	.	MAF_INRAE=11.392;MAF_USDA=8.696
NC_035079.1	16587891	.	C	T	.	.	MAF_USDA=25.0
NC_035079.1	16587926	.	T	C	.	.	MAF_INRAE=18.421;MAF_USDA=27.083
NC_035079.1	16587948	.	T	A	.	.	MAF_INRAE=27.215;MAF_USDA=5.882
NC_035079.1	16587980	.	A	T	.	.	MAF_USDA=22.941
NC_035079.1	16587983	.	C	G	.	.	MAF_USDA=1.639
NC_035079.1	16588004	.	G	A	.	.	MAF_USDA=21.765
NC_035079.1	16588019	.	T	G	.	.	MAF_USDA=20.833
NC_035079.1	16588022	.	T	C	.	.	MAF_USDA=20.833
NC_035079.1	16588023	.	C	T	.	.	MAF_USDA=20.833
NC_035079.1	16588074	.	C	T	.	.	MAF_USDA=22.024
NC_035079.1	16588329	.	C	T	.	.	MAF_INRAE=1.667
NC_035079.1	16588343	.	C	A	.	.	MAF_USDA=19.565
NC_035079.1	16588469	.	T	A	.	.	MAF_INRAE=16.456;MAF_USDA=13.043
NC_035079.1	16588513	.	A	G	.	.	MAF_USDA=19.565
NC_035079.1	16588549	.	T	A	.	.	MAF_INRAE=48.101;MAF_USDA=19.565
NC_035079.1	16588676	.	C	A	.	.	MAF_USDA=6.522
NC_035079.1	16588831	.	G	A	.	.	MAF_INRAE=15.823;MAF_USDA=13.043
NC_035079.1	16588882	.	C	T	.	.	MAF_INRAE=15.823;MAF_USDA=15.217
NC_035079.1	16589134	.	A	G	.	.	MAF_INRAE=3.333
NC_035079.1	16589146	.	A	G	.	.	MAF_INRAE=11.667
NC_035079.1	16589215	.	G	A	.	.	MAF_INRAE=11.667
NC_035079.1	16589338	.	C	T	.	.	MAF_INRAE=14.167
NC_035079.1	16589695	.	T	C	.	.	MAF_INRAE=25.833
NC_035079.1	16589698	.	C	A	.	.	MAF_INRAE=25.833
NC_035079.1	16589853	.	A	C	.	.	MAF_INRAE=13.291;MAF_USDA=30.435
NC_035079.1	16589864	.	A	G	.	.	MAF_USDA=6.522
NC_035079.1	16589893	.	A	G	.	.	MAF_INRAE=11.667
NC_035079.1	16590179	.	G	T	.	.	MAF_INRAE=10.833
NC_035079.1	16590453	.	G	T	.	.	MAF_INRAE=47.468
NC_035079.1	16590470	.	T	A	.	.	MAF_USDA=1.639
NC_035079.1	16590480	.	C	A	.	.	MAF_USDA=22.941
NC_035079.1	16590490	.	C	T	.	.	MAF_USDA=21.765
NC_035079.1	16590504	.	T	G	.	.	MAF_INRAE=6.962;MAF_USDA=4.706
NC_035079.1	16590533	.	G	T	.	.	MAF_USDA=3.279
NC_035079.1	16590537	.	T	G	.	.	MAF_INRAE=35.443;MAF_USDA=22.353
NC_035079.1	16590578	.	G	A	.	.	MAF_USDA=34.706
NC_035079.1	16590618	.	C	T	.	.	MAF_INRAE=36.076;MAF_USDA=45.882
NC_035079.1	16590635	.	C	A	.	.	MAF_USDA=10.588
NC_035079.1	16590647	.	G	A	.	.	MAF_USDA=44.118
NC_035079.1	16590721	.	C	A	.	.	MAF_INRAE=13.291;MAF_USDA=10.588
NC_035079.1	16590744	.	G	A	.	.	MAF_USDA=48.235
NC_035079.1	16590773	.	C	A	.	.	MAF_USDA=2.459
NC_035079.1	16590777	.	T	C	.	.	MAF_INRAE=16.456;MAF_USDA=11.765
NC_035079.1	16590817	.	G	A	.	.	MAF_USDA=11.176
NC_035079.1	16590818	.	T	C	.	.	MAF_INRAE=26.667;MAF_USDA=37.647
NC_035079.1	16590823	.	T	G	.	.	MAF_USDA=34.118
NC_035079.1	16590881	.	A	G	.	.	MAF_USDA=1.639
NC_035079.1	16590899	.	T	C	.	.	MAF_USDA=1.639
NC_035079.1	16590921	.	G	A	.	.	MAF_USDA=4.918
NC_035079.1	16590933	.	A	C	.	.	MAF_USDA=12.353
NC_035079.1	16590979	.	A	T	.	.	MAF_USDA=2.083
NC_035079.1	16591005	.	G	T	.	.	MAF_USDA=8.235
NC_035079.1	16591024	.	T	A	.	.	MAF_USDA=16.667
NC_035079.1	16591028	.	A	T	.	.	MAF_USDA=16.667
NC_035079.1	16591043	.	G	T	.	.	MAF_USDA=5.294
NC_035079.1	16591052	.	G	A	.	.	MAF_USDA=2.459
NC_035079.1	16591152	.	A	T	.	.	MAF_USDA=18.235
NC_035079.1	16591153	.	T	G	.	.	MAF_USDA=18.235
NC_035079.1	16591200	.	T	C	.	.	MAF_USDA=7.377
NC_035079.1	16591262	.	T	A	.	.	MAF_USDA=1.639
NC_035079.1	16591298	.	G	T	.	.	MAF_USDA=4.098
NC_035079.1	16591534	.	T	C	.	.	MAF_INRAE=22.152;MAF_USDA=38.235
NC_035079.1	16591593	.	T	A	.	.	MAF_USDA=5.882
NC_035079.1	16591668	.	G	T	.	.	MAF_USDA=4.098
NC_035079.1	16591724	.	C	A	.	.	MAF_USDA=10.0
NC_035079.1	16591756	.	T	A	.	.	MAF_INRAE=16.456;MAF_USDA=12.353
NC_035079.1	16591818	.	G	T	.	.	MAF_USDA=1.639
NC_035079.1	16591819	.	T	C	.	.	MAF_INRAE=22.152;MAF_USDA=17.059
NC_035079.1	16592093	.	A	T	.	.	MAF_USDA=4.706
NC_035079.1	16592259	.	T	G	.	.	MAF_USDA=13.529
NC_035079.1	16592292	.	C	T	.	.	MAF_INRAE=16.456;MAF_USDA=10.0
NC_035079.1	16592318	.	C	G	.	.	MAF_USDA=1.639
NC_035079.1	16592336	.	C	T	.	.	MAF_USDA=44.706
NC_035079.1	16592409	.	A	G	.	.	MAF_INRAE=35.443;MAF_USDA=22.353
NC_035079.1	16592486	.	T	A	.	.	MAF_USDA=4.918
NC_035079.1	16592490	.	C	G	.	.	MAF_USDA=14.583
NC_035079.1	16592497	.	G	T	.	.	MAF_USDA=13.529
NC_035079.1	16592613	.	G	T	.	.	MAF_USDA=13.529
NC_035079.1	16592652	.	G	A	.	.	MAF_USDA=18.235
NC_035079.1	16592836	.	G	A	.	.	MAF_USDA=9.412
NC_035079.1	16592944	.	C	A	.	.	MAF_INRAE=1.667
NC_035079.1	16593132	.	T	G	.	.	MAF_INRAE=11.392;MAF_USDA=10.0
NC_035079.1	16593203	.	G	A	.	.	MAF_USDA=5.294
NC_035079.1	16593217	.	G	A	.	.	MAF_USDA=3.279
NC_035079.1	16593219	.	T	C	.	.	MAF_USDA=3.279
NC_035079.1	16593220	.	A	G	.	.	MAF_USDA=3.279
NC_035079.1	16593222	.	G	T	.	.	MAF_USDA=3.279
NC_035079.1	16593224	.	C	T	.	.	MAF_USDA=3.279
NC_035079.1	16593321	.	C	T	.	.	MAF_USDA=7.059
NC_035079.1	16593365	.	T	G	.	.	MAF_INRAE=35.443;MAF_USDA=21.765
NC_035079.1	16593366	.	A	C	.	.	MAF_USDA=8.197
NC_035079.1	16593409	.	A	C	.	.	MAF_USDA=2.459
NC_035079.1	16593454	.	C	T	.	.	MAF_USDA=5.294
NC_035079.1	16593527	.	G	A	.	.	MAF_INRAE=11.667;MAF_USDA=1.639
NC_035079.1	16593712	.	G	T	.	.	MAF_USDA=3.529
NC_035079.1	16593777	.	G	T	.	.	MAF_INRAE=22.152;MAF_USDA=17.059
NC_035079.1	16593801	.	C	T	.	.	MAF_USDA=13.529
NC_035079.1	16593892	.	G	A	.	.	MAF_USDA=2.353
NC_035079.1	16594023	.	T	C	.	.	MAF_INRAE=1.667;MAF_USDA=14.118
NC_035079.1	16594039	.	G	A	.	.	MAF_INRAE=36.076;MAF_USDA=22.353
NC_035079.1	16594146	.	T	A	.	.	MAF_INRAE=15.823;MAF_USDA=42.941
NC_035079.1	16594173	.	G	T	.	.	MAF_INRAE=10.833;MAF_USDA=22.353
NC_035079.1	16594176	.	G	T	.	.	MAF_INRAE=10.833;MAF_USDA=22.353
NC_035079.1	16594209	.	A	G	.	.	MAF_USDA=4.098
NC_035079.1	16594300	.	A	C	.	.	MAF_INRAE=42.405;MAF_USDA=30.588
NC_035079.1	16594301	.	C	A	.	.	MAF_INRAE=47.5;MAF_USDA=30.588
NC_035079.1	16594334	.	C	T	.	.	MAF_USDA=30.588
NC_035079.1	16594365	.	A	C	.	.	MAF_USDA=7.059
NC_035079.1	16594366	.	G	A	.	.	MAF_USDA=7.059
NC_035079.1	16594368	.	G	A	.	.	MAF_USDA=7.059
NC_035079.1	16594370	.	A	T	.	.	MAF_USDA=7.059
NC_035079.1	16594376	.	T	C	.	.	MAF_USDA=7.647
NC_035079.1	16594381	.	G	C	.	.	MAF_USDA=7.059
NC_035079.1	16594385	.	G	T	.	.	MAF_USDA=7.059
NC_035079.1	16594387	.	G	T	.	.	MAF_USDA=7.059
NC_035079.1	16594395	.	G	A	.	.	MAF_USDA=9.412
NC_035079.1	16594403	.	C	A	.	.	MAF_USDA=10.417
NC_035079.1	16594405	.	A	T	.	.	MAF_USDA=10.417
NC_035079.1	16594464	.	C	T	.	.	MAF_USDA=2.459
NC_035079.1	16594481	.	G	A	.	.	MAF_USDA=1.639
NC_035079.1	16594510	.	C	G	.	.	MAF_INRAE=20.886;MAF_USDA=21.765
NC_035079.1	16594692	.	A	G	.	.	MAF_INRAE=26.582;MAF_USDA=23.529
NC_035079.1	16594706	.	A	T	.	.	MAF_USDA=5.738
NC_035079.1	16594773	.	A	C	.	.	MAF_USDA=34.118
NC_035079.1	16594788	.	G	T	.	.	MAF_USDA=15.294
NC_035079.1	16594800	.	A	C	.	.	MAF_USDA=14.706
NC_035079.1	16594818	.	T	A	.	.	MAF_INRAE=12.025;MAF_USDA=10.588
NC_035079.1	16594848	.	T	C	.	.	MAF_USDA=21.765
NC_035079.1	16594890	.	C	T	.	.	MAF_USDA=2.459
NC_035079.1	16594902	.	C	T	.	.	MAF_INRAE=10.526;MAF_USDA=31.176
NC_035079.1	16594930	.	G	A	.	.	MAF_USDA=4.918
NC_035079.1	16595020	.	C	G	.	.	MAF_INRAE=10.759;MAF_USDA=37.5
NC_035079.1	16595089	.	T	G	.	.	MAF_INRAE=2.5
NC_035079.1	16595096	.	A	T	.	.	MAF_INRAE=2.5
NC_035079.1	16595109	.	C	T	.	.	MAF_INRAE=18.333;MAF_USDA=31.25
NC_035079.1	16595218	.	G	T	.	.	MAF_USDA=1.639
NC_035079.1	16595264	.	A	C	.	.	MAF_USDA=4.098
NC_035079.1	16595306	.	T	C	.	.	MAF_INRAE=33.333;MAF_USDA=47.917
NC_035079.1	16595368	.	C	A	.	.	MAF_INRAE=2.632;MAF_USDA=25.0
NC_035079.1	16595412	.	A	G	.	.	MAF_INRAE=2.632;MAF_USDA=20.833
NC_035079.1	16595416	.	A	G	.	.	MAF_USDA=1.639
NC_035079.1	16595421	.	C	A	.	.	MAF_INRAE=2.632;MAF_USDA=20.833
NC_035079.1	16595518	.	C	G	.	.	MAF_INRAE=14.557;MAF_USDA=4.918
NC_035079.1	16595566	.	T	A	.	.	MAF_INRAE=12.5;MAF_USDA=17.059
NC_035079.1	16595605	.	G	A	.	.	MAF_USDA=3.279
NC_035079.1	16595671	.	G	T	.	.	MAF_INRAE=22.152;MAF_USDA=35.417
NC_035079.1	16595721	.	G	A	.	.	MAF_USDA=1.639
NC_035079.1	16595755	.	A	C	.	.	MAF_INRAE=5.0
NC_035079.1	16595851	.	G	T	.	.	MAF_USDA=2.083
NC_035079.1	16595859	.	G	C	.	.	MAF_USDA=6.471
NC_035079.1	16595884	.	T	C	.	.	MAF_USDA=6.25
NC_035079.1	16595973	.	C	G	.	.	MAF_USDA=9.016
NC_035079.1	16596036	.	A	C	.	.	MAF_INRAE=3.165;MAF_USDA=1.176
NC_035079.1	16596043	.	C	T	.	.	MAF_USDA=11.31
NC_035079.1	16596123	.	G	T	.	.	MAF_INRAE=10.833
NC_035079.1	16596168	.	C	T	.	.	MAF_USDA=4.098
NC_035079.1	16596186	.	T	G	.	.	MAF_INRAE=50.0
NC_035079.1	16596197	.	C	A	.	.	MAF_INRAE=49.167
NC_035079.1	16596219	.	T	A	.	.	MAF_INRAE=50.0
NC_035079.1	16596276	.	G	A	.	.	MAF_INRAE=45.833
NC_035079.1	16596285	.	C	T	.	.	MAF_USDA=4.918
NC_035079.1	16596317	.	T	A	.	.	MAF_INRAE=10.833;MAF_USDA=16.471
NC_035079.1	16596341	.	T	C	.	.	MAF_USDA=14.583
NC_035079.1	16596342	.	G	A	.	.	MAF_USDA=14.583
NC_035079.1	16596359	.	A	T	.	.	MAF_INRAE=15.0;MAF_USDA=27.083
NC_035079.1	16596409	.	C	T	.	.	MAF_USDA=10.588
NC_035079.1	16596444	.	A	G	.	.	MAF_INRAE=9.167;MAF_USDA=18.75
NC_035079.1	16596493	.	A	G	.	.	MAF_USDA=10.0
NC_035079.1	16596494	.	T	A	.	.	MAF_INRAE=3.333
NC_035079.1	16596513	.	C	T	.	.	MAF_USDA=11.176
NC_035079.1	16596573	.	C	A	.	.	MAF_USDA=13.529
NC_035079.1	16596582	.	C	A	.	.	MAF_USDA=12.941
NC_035079.1	16596593	.	A	T	.	.	MAF_USDA=4.098
NC_035079.1	16596599	.	C	G	.	.	MAF_USDA=13.529
NC_035079.1	16596621	.	C	T	.	.	MAF_USDA=13.529
NC_035079.1	16596644	.	A	T	.	.	MAF_USDA=12.941
NC_035079.1	16596701	.	G	A	.	.	MAF_USDA=13.529
NC_035079.1	16596717	.	C	T	.	.	MAF_USDA=13.529
NC_035079.1	16596730	.	T	G	.	.	MAF_INRAE=13.924;MAF_USDA=18.235
NC_035079.1	16596760	.	C	A	.	.	MAF_USDA=10.0
NC_035079.1	16596766	.	C	T	.	.	MAF_USDA=13.529
NC_035079.1	16596778	.	G	A	.	.	MAF_USDA=4.918
NC_035079.1	16597008	.	T	C	.	.	MAF_USDA=12.353
NC_035079.1	16597051	.	A	C	.	.	MAF_USDA=13.529
NC_035079.1	16597056	.	C	A	.	.	MAF_USDA=4.098
NC_035079.1	16597064	.	T	A	.	.	MAF_USDA=13.529
NC_035079.1	16597068	.	C	T	.	.	MAF_USDA=10.0
NC_035079.1	16597087	.	C	G	.	.	MAF_USDA=1.639
NC_035079.1	16597099	.	T	C	.	.	MAF_USDA=12.941
NC_035079.1	16597124	.	C	A	.	.	MAF_USDA=2.459
NC_035079.1	16597129	.	G	A	.	.	MAF_INRAE=11.392;MAF_USDA=22.917
NC_035079.1	16597179	.	A	C	.	.	MAF_INRAE=31.646
NC_035079.1	16597215	.	T	C	.	.	MAF_USDA=12.353
NC_035079.1	16597229	.	A	C	.	.	MAF_USDA=12.941
NC_035079.1	16597288	.	G	A	.	.	MAF_USDA=12.5
NC_035079.1	16597299	.	T	C	.	.	MAF_USDA=13.69
NC_035079.1	16597308	.	G	T	.	.	MAF_USDA=5.833
NC_035079.1	16597316	.	G	A	.	.	MAF_INRAE=13.924;MAF_USDA=19.643
NC_035079.1	16597335	.	T	A	.	.	MAF_USDA=5.0
NC_035079.1	16597390	.	T	G	.	.	MAF_USDA=12.941
NC_035079.1	16597399	.	A	G	.	.	MAF_INRAE=13.924;MAF_USDA=23.529
NC_035079.1	16597427	.	T	C	.	.	MAF_INRAE=13.924;MAF_USDA=19.412
NC_035079.1	16597439	.	G	A	.	.	MAF_USDA=4.918
NC_035079.1	16597463	.	T	C	.	.	MAF_INRAE=42.405;MAF_USDA=38.235
NC_035079.1	16597465	.	C	A	.	.	MAF_USDA=12.941
NC_035079.1	16597472	.	C	A	.	.	MAF_USDA=12.941
NC_035079.1	16597476	.	C	T	.	.	MAF_USDA=13.529
NC_035079.1	16597488	.	T	C	.	.	MAF_INRAE=43.038;MAF_USDA=24.706
NC_035079.1	16597509	.	C	T	.	.	MAF_USDA=12.353
NC_035079.1	16597513	.	T	A	.	.	MAF_USDA=12.941
NC_035079.1	16597533	.	A	T	.	.	MAF_USDA=3.279
NC_035079.1	16597537	.	T	C	.	.	MAF_USDA=12.353
NC_035079.1	16597586	.	T	C	.	.	MAF_USDA=12.941
NC_035079.1	16597596	.	G	C	.	.	MAF_USDA=13.529
NC_035079.1	16597603	.	G	A	.	.	MAF_INRAE=43.038;MAF_USDA=16.471
NC_035079.1	16597624	.	G	T	.	.	MAF_INRAE=30.38;MAF_USDA=14.583
NC_035079.1	16597659	.	G	T	.	.	MAF_INRAE=30.38;MAF_USDA=10.0
NC_035079.1	16597672	.	A	C	.	.	MAF_INRAE=43.671;MAF_USDA=29.412
NC_035079.1	16597673	.	T	A	.	.	MAF_USDA=12.941
NC_035079.1	16597702	.	C	T	.	.	MAF_USDA=4.918
NC_035079.1	16597763	.	C	T	.	.	MAF_USDA=7.059
NC_035079.1	16597812	.	A	T	.	.	MAF_INRAE=42.405;MAF_USDA=38.235
NC_035079.1	16597913	.	A	G	.	.	MAF_INRAE=42.405;MAF_USDA=24.118
NC_035079.1	16597927	.	G	A	.	.	MAF_INRAE=17.089;MAF_USDA=5.738
NC_035079.1	16597942	.	A	G	.	.	MAF_USDA=2.459
NC_035079.1	16597952	.	T	C	.	.	MAF_INRAE=33.544;MAF_USDA=36.471
NC_035079.1	16597985	.	G	A	.	.	MAF_USDA=1.639
NC_035079.1	16598030	.	G	A	.	.	MAF_USDA=13.529
NC_035079.1	16598038	.	T	A	.	.	MAF_USDA=5.882
NC_035079.1	16598059	.	C	T	.	.	MAF_INRAE=41.139;MAF_USDA=38.235
NC_035079.1	16598075	.	C	T	.	.	MAF_USDA=3.529
NC_035079.1	16598117	.	A	G	.	.	MAF_USDA=13.529
NC_035079.1	16598121	.	G	A	.	.	MAF_USDA=1.639
NC_035079.1	16598158	.	C	A	.	.	MAF_USDA=4.098
NC_035079.1	16598173	.	T	G	.	.	MAF_USDA=12.941
NC_035079.1	16598294	.	T	G	.	.	MAF_USDA=14.583
NC_035079.1	16598316	.	T	G	.	.	MAF_USDA=13.529
NC_035079.1	16598366	.	A	G	.	.	MAF_USDA=13.529
NC_035079.1	16598469	.	C	T	.	.	MAF_INRAE=40.506;MAF_USDA=30.0
NC_035079.1	16598536	.	C	T	.	.	MAF_INRAE=13.924;MAF_USDA=21.765
NC_035079.1	16598541	.	A	G	.	.	MAF_USDA=12.941
NC_035079.1	16598568	.	A	G	.	.	MAF_USDA=4.918
NC_035079.1	16598585	.	G	A	.	.	MAF_USDA=12.941
NC_035079.1	16598593	.	A	G	.	.	MAF_USDA=1.639
NC_035079.1	16598649	.	G	A	.	.	MAF_USDA=12.941
NC_035079.1	16598672	.	T	G	.	.	MAF_INRAE=1.667
NC_035079.1	16598681	.	G	A	.	.	MAF_USDA=13.529
NC_035079.1	16598687	.	A	C	.	.	MAF_USDA=12.941
NC_035079.1	16598709	.	G	T	.	.	MAF_USDA=13.529
NC_035079.1	16598710	.	T	G	.	.	MAF_USDA=13.529
NC_035079.1	16598747	.	C	A	.	.	MAF_USDA=11.765
NC_035079.1	16598764	.	T	C	.	.	MAF_INRAE=16.456;MAF_USDA=4.098
NC_035079.1	16598769	.	C	T	.	.	MAF_INRAE=6.667
NC_035079.1	16598783	.	G	A	.	.	MAF_INRAE=17.5
NC_035079.1	16598813	.	T	C	.	.	MAF_INRAE=8.333
NC_035079.1	16598816	.	C	T	.	.	MAF_INRAE=33.544;MAF_USDA=9.412
NC_035079.1	16598841	.	T	C	.	.	MAF_USDA=8.824
NC_035079.1	16598850	.	T	C	.	.	MAF_USDA=9.639
NC_035079.1	16598866	.	G	T	.	.	MAF_USDA=9.036
NC_035079.1	16598875	.	G	C	.	.	MAF_INRAE=15.789;MAF_USDA=11.446
NC_035079.1	16598884	.	A	T	.	.	MAF_USDA=7.927
NC_035079.1	16598890	.	T	G	.	.	MAF_USDA=6.707
NC_035079.1	16598894	.	G	C	.	.	MAF_USDA=15.517
NC_035079.1	16598895	.	C	T	.	.	MAF_USDA=14.583
NC_035079.1	16598896	.	G	A	.	.	MAF_INRAE=15.789;MAF_USDA=22.561
NC_035079.1	16598902	.	T	C	.	.	MAF_USDA=2.586
NC_035079.1	16598909	.	G	A	.	.	MAF_USDA=3.448
NC_035079.1	16598911	.	A	G	.	.	MAF_USDA=7.317
NC_035079.1	16598918	.	T	C	.	.	MAF_INRAE=21.053;MAF_USDA=10.417
NC_035079.1	16598935	.	G	A	.	.	MAF_INRAE=21.053;MAF_USDA=14.583
NC_035079.1	16599114	.	T	C	.	.	MAF_INRAE=42.105;MAF_USDA=15.217
NC_035079.1	16599130	.	T	C	.	.	MAF_USDA=27.083
NC_035079.1	16599499	.	A	G	.	.	MAF_INRAE=11.392;MAF_USDA=29.167
NC_035079.1	16599500	.	C	A	.	.	MAF_USDA=1.695
NC_035079.1	16599758	.	C	G	.	.	MAF_INRAE=12.658;MAF_USDA=27.083
NC_035079.1	16599770	.	G	T	.	.	MAF_INRAE=13.924;MAF_USDA=25.0
NC_035079.1	16599833	.	T	G	.	.	MAF_INRAE=12.025;MAF_USDA=27.083
NC_035079.1	16599893	.	A	T	.	.	MAF_INRAE=43.038;MAF_USDA=12.5
NC_035079.1	16599894	.	T	G	.	.	MAF_INRAE=2.5;MAF_USDA=2.083
NC_035079.1	16599970	.	A	G	.	.	MAF_USDA=3.448
NC_035079.1	16600028	.	G	T	.	.	MAF_USDA=3.659
NC_035079.1	16600050	.	C	A	.	.	MAF_USDA=5.488
NC_035079.1	16600110	.	C	T	.	.	MAF_INRAE=12.025;MAF_USDA=12.651
NC_035079.1	16600146	.	C	T	.	.	MAF_INRAE=42.405;MAF_USDA=24.699
NC_035079.1	16600191	.	A	C	.	.	MAF_INRAE=22.5;MAF_USDA=16.667
NC_035079.1	16600240	.	C	G	.	.	MAF_USDA=1.695
NC_035079.1	16600241	.	T	G	.	.	MAF_INRAE=8.861;MAF_USDA=4.819
NC_035079.1	16600361	.	G	A	.	.	MAF_USDA=2.586
NC_035079.1	16600365	.	G	A	.	.	MAF_USDA=18.293
NC_035079.1	16600438	.	T	G	.	.	MAF_USDA=1.695
NC_035079.1	16600578	.	T	G	.	.	MAF_INRAE=31.013;MAF_USDA=7.927
NC_035079.1	16600656	.	G	A	.	.	MAF_USDA=2.083
NC_035079.1	16600803	.	A	G	.	.	MAF_USDA=2.5
NC_035079.1	16600810	.	G	A	.	.	MAF_INRAE=17.089;MAF_USDA=5.833
NC_035079.1	16600817	.	T	G	.	.	MAF_USDA=1.667
NC_035079.1	16600874	.	C	T	.	.	MAF_USDA=4.167
NC_035079.1	16600894	.	G	A	.	.	MAF_USDA=3.571
NC_035079.1	16600939	.	C	A	.	.	MAF_USDA=5.085
NC_035079.1	16600941	.	T	A	.	.	MAF_USDA=5.085
NC_035079.1	16600993	.	C	A	.	.	MAF_USDA=12.195
NC_035079.1	16601053	.	C	G	.	.	MAF_USDA=5.172
NC_035079.1	16601200	.	A	G	.	.	MAF_USDA=5.833
NC_035079.1	16601222	.	A	C	.	.	MAF_USDA=5.833
NC_035079.1	16601316	.	A	G	.	.	MAF_USDA=4.167
NC_035079.1	16601405	.	A	T	.	.	MAF_INRAE=13.924;MAF_USDA=25.0
NC_035079.1	16601416	.	A	T	.	.	MAF_USDA=5.0
NC_035079.1	16601418	.	T	C	.	.	MAF_USDA=5.0
NC_035079.1	16601423	.	T	G	.	.	MAF_USDA=4.167
NC_035079.1	16601430	.	A	G	.	.	MAF_INRAE=6.667;MAF_USDA=5.0
NC_035079.1	16601470	.	G	A	.	.	MAF_USDA=4.217
NC_035079.1	16601491	.	C	A	.	.	MAF_USDA=3.39
NC_035079.1	16601497	.	T	G	.	.	MAF_INRAE=12.658;MAF_USDA=27.083
NC_035079.1	16601528	.	A	T	.	.	MAF_USDA=1.695
NC_035079.1	16601571	.	C	T	.	.	MAF_USDA=5.085
NC_035079.1	16601590	.	G	C	.	.	MAF_USDA=5.085
NC_035079.1	16601603	.	G	T	.	.	MAF_USDA=5.085
NC_035079.1	16601607	.	A	T	.	.	MAF_USDA=5.085
NC_035079.1	16601615	.	C	A	.	.	MAF_USDA=5.085
NC_035079.1	16601623	.	A	C	.	.	MAF_USDA=1.695
NC_035079.1	16601630	.	A	G	.	.	MAF_USDA=5.085
NC_035079.1	16601649	.	G	C	.	.	MAF_USDA=4.237
NC_035079.1	16601658	.	G	A	.	.	MAF_USDA=3.39
NC_035079.1	16601668	.	A	G	.	.	MAF_USDA=3.39
NC_035079.1	16601675	.	C	T	.	.	MAF_USDA=3.39
NC_035079.1	16601717	.	C	T	.	.	MAF_USDA=3.448
NC_035079.1	16601774	.	C	A	.	.	MAF_USDA=2.586
NC_035079.1	16601793	.	T	C	.	.	MAF_USDA=1.695
NC_035079.1	16601801	.	G	T	.	.	MAF_USDA=1.695
NC_035079.1	16602129	.	A	G	.	.	MAF_USDA=2.5
NC_035079.1	16602203	.	A	G	.	.	MAF_USDA=3.333
NC_035079.1	16602270	.	TC	TT	.	.	MAF_USDA=37.5
NC_035079.1	16602271	.	C	T	.	.	MAF_INRAE=31.013
NC_035079.1	16602273	.	C	T	.	.	MAF_USDA=12.5
NC_035079.1	16602332	.	C	G	.	.	MAF_USDA=3.39
NC_035079.1	16602357	.	T	C	.	.	MAF_USDA=7.229
NC_035079.1	16602381	.	C	T	.	.	MAF_INRAE=43.038;MAF_USDA=20.122
NC_035079.1	16602382	.	C	A	.	.	MAF_USDA=1.829
NC_035079.1	16602406	.	T	G	.	.	MAF_USDA=4.237
NC_035079.1	16602500	.	A	C	.	.	MAF_USDA=2.542
NC_035079.1	16602511	.	A	T	.	.	MAF_USDA=11.017
NC_035079.1	16602514	.	G	A	.	.	MAF_USDA=1.695
NC_035079.1	16602550	.	C	T	.	.	MAF_USDA=8.475
NC_035079.1	16602617	.	A	G	.	.	MAF_USDA=7.627
NC_035079.1	16602656	.	A	G	.	.	MAF_USDA=2.542
NC_035079.1	16602670	.	C	T	.	.	MAF_USDA=5.085
NC_035079.1	16602815	.	G	A	.	.	MAF_USDA=5.085
NC_035079.1	16602881	.	G	T	.	.	MAF_USDA=5.085
NC_035079.1	16602883	.	A	G	.	.	MAF_USDA=5.085
NC_035079.1	16602924	.	C	T	.	.	MAF_USDA=5.085
NC_035079.1	16602961	.	C	T	.	.	MAF_USDA=5.085
NC_035079.1	16603012	.	C	T	.	.	MAF_INRAE=17.089;MAF_USDA=5.833
NC_035079.1	16603077	.	T	C	.	.	MAF_INRAE=1.667
NC_035079.1	16603081	.	G	A	.	.	MAF_USDA=4.098
NC_035079.1	16603084	.	C	T	.	.	MAF_USDA=7.647
NC_035079.1	16603104	.	T	G	.	.	MAF_USDA=4.098
NC_035079.1	16603111	.	C	T	.	.	MAF_USDA=1.639
NC_035079.1	16603122	.	A	T	.	.	MAF_USDA=4.098
NC_035079.1	16603199	.	T	G	.	.	MAF_INRAE=31.646;MAF_USDA=41.176
NC_035079.1	16603208	.	T	A	.	.	MAF_USDA=4.098
NC_035079.1	16603222	.	A	G	.	.	MAF_USDA=1.639
NC_035079.1	16603240	.	G	A	.	.	MAF_INRAE=31.013;MAF_USDA=20.0
NC_035079.1	16603260	.	C	T	.	.	MAF_INRAE=42.405;MAF_USDA=21.176
NC_035079.1	16603315	.	A	G	.	.	MAF_USDA=2.542
NC_035079.1	16603325	.	A	G	.	.	MAF_USDA=2.542
NC_035079.1	16603338	.	G	A	.	.	MAF_USDA=2.542
NC_035079.1	16603344	.	T	C	.	.	MAF_USDA=12.651
NC_035079.1	16603350	.	T	C	.	.	MAF_USDA=3.39
NC_035079.1	16603357	.	A	C	.	.	MAF_USDA=3.39
NC_035079.1	16603453	.	G	A	.	.	MAF_USDA=4.237
NC_035079.1	16603493	.	C	T	.	.	MAF_INRAE=25.949;MAF_USDA=30.952
NC_035079.1	16603531	.	C	A	.	.	MAF_USDA=5.085
NC_035079.1	16603555	.	T	A	.	.	MAF_USDA=10.417
NC_035079.1	16603560	.	A	G	.	.	MAF_USDA=5.085
NC_035079.1	16603632	.	T	C	.	.	MAF_USDA=5.085
NC_035079.1	16603634	.	G	A	.	.	MAF_USDA=2.542
NC_035079.1	16603672	.	T	C	.	.	MAF_USDA=4.31
NC_035079.1	16603714	.	C	T	.	.	MAF_INRAE=41.772;MAF_USDA=20.482
NC_035079.1	16603727	.	T	C	.	.	MAF_INRAE=41.772;MAF_USDA=25.301
NC_035079.1	16603744	.	G	A	.	.	MAF_USDA=1.695
NC_035079.1	16603751	.	T	C	.	.	MAF_USDA=2.542
NC_035079.1	16603797	.	T	G	.	.	MAF_USDA=4.237
NC_035079.1	16603808	.	A	C	.	.	MAF_USDA=4.237
NC_035079.1	16603811	.	C	T	.	.	MAF_INRAE=31.013;MAF_USDA=7.831
NC_035079.1	16603832	.	G	A	.	.	MAF_USDA=4.237
NC_035079.1	16603901	.	C	T	.	.	MAF_USDA=5.952
NC_035079.1	16603916	.	A	C	.	.	MAF_USDA=3.333
NC_035079.1	16603931	.	A	T	.	.	MAF_USDA=11.667
NC_035079.1	16604043	.	A	G	.	.	MAF_INRAE=41.772;MAF_USDA=18.675
NC_035079.1	16604101	.	C	A	.	.	MAF_INRAE=6.667;MAF_USDA=5.932
NC_035079.1	16604216	.	G	A	.	.	MAF_USDA=4.237
NC_035079.1	16604335	.	C	T	.	.	MAF_INRAE=41.772;MAF_USDA=19.512
NC_035079.1	16604379	.	T	G	.	.	MAF_USDA=1.724
NC_035079.1	16604380	.	G	A	.	.	MAF_USDA=2.439
NC_035079.1	16604399	.	T	A	.	.	MAF_USDA=6.707
NC_035079.1	16604436	.	T	C	.	.	MAF_USDA=2.083
NC_035079.1	16604524	.	A	T	.	.	MAF_INRAE=41.772;MAF_USDA=12.5
NC_035079.1	16604560	.	G	A	.	.	MAF_INRAE=12.025;MAF_USDA=27.083
NC_035079.1	16604567	.	T	C	.	.	MAF_USDA=4.31
NC_035079.1	16604583	.	C	T	.	.	MAF_INRAE=12.025;MAF_USDA=25.0
NC_035079.1	16604652	.	T	A	.	.	MAF_USDA=4.237
NC_035079.1	16604662	.	A	G	.	.	MAF_USDA=5.932
NC_035079.1	16604691	.	C	A	.	.	MAF_USDA=3.39
NC_035079.1	16604731	.	C	T	.	.	MAF_USDA=3.39
NC_035079.1	16604733	.	A	G	.	.	MAF_USDA=4.237
NC_035079.1	16604776	.	C	A	.	.	MAF_INRAE=26.582;MAF_USDA=26.506
NC_035079.1	16604827	.	T	G	.	.	MAF_USDA=7.229
NC_035079.1	16604839	.	T	A	.	.	MAF_USDA=4.237
NC_035079.1	16604872	.	C	A	.	.	MAF_USDA=4.237
NC_035079.1	16604997	.	T	C	.	.	MAF_USDA=12.651
NC_035079.1	16604998	.	G	A	.	.	MAF_INRAE=49.167;MAF_USDA=17.47
NC_035079.1	16605085	.	G	A	.	.	MAF_INRAE=17.089;MAF_USDA=5.932
NC_035079.1	16605160	.	A	G	.	.	MAF_INRAE=26.582;MAF_USDA=34.337
NC_035079.1	16605188	.	T	C	.	.	MAF_INRAE=9.494;MAF_USDA=4.819
NC_035079.1	16605206	.	A	G	.	.	MAF_USDA=5.085
NC_035079.1	16605228	.	A	G	.	.	MAF_USDA=3.39
NC_035079.1	16605245	.	T	A	.	.	MAF_USDA=2.542
NC_035079.1	16605273	.	A	C	.	.	MAF_INRAE=20.253;MAF_USDA=30.12
NC_035079.1	16605289	.	G	T	.	.	MAF_USDA=1.695
NC_035079.1	16605312	.	T	A	.	.	MAF_USDA=2.542
NC_035079.1	16605476	.	A	T	.	.	MAF_INRAE=13.924;MAF_USDA=13.855
NC_035079.1	16605479	.	G	A	.	.	MAF_USDA=4.237
NC_035079.1	16605484	.	T	C	.	.	MAF_USDA=3.39
NC_035079.1	16605487	.	G	A	.	.	MAF_INRAE=13.924;MAF_USDA=24.096
NC_035079.1	16605520	.	T	C	.	.	MAF_USDA=2.542
NC_035079.1	16605564	.	T	A	.	.	MAF_INRAE=6.962;MAF_USDA=6.024
NC_035079.1	16605605	.	T	C	.	.	MAF_INRAE=28.481;MAF_USDA=7.317
NC_035079.1	16605613	.	A	C	.	.	MAF_INRAE=12.658;MAF_USDA=8.537
NC_035079.1	16605619	.	C	A	.	.	MAF_INRAE=3.797;MAF_USDA=3.049
NC_035079.1	16605657	.	C	T	.	.	MAF_INRAE=36.076;MAF_USDA=26.829
NC_035079.1	16605677	.	T	G	.	.	MAF_INRAE=12.658;MAF_USDA=8.537
NC_035079.1	16605686	.	C	T	.	.	MAF_INRAE=1.667
NC_035079.1	16605706	.	A	C	.	.	MAF_USDA=4.878
NC_035079.1	16605834	.	G	A	.	.	MAF_INRAE=12.658;MAF_USDA=8.537
NC_035079.1	16605944	.	C	A	.	.	MAF_INRAE=13.291;MAF_USDA=25.0
NC_035079.1	16606042	.	G	A	.	.	MAF_INRAE=36.709;MAF_USDA=15.854
NC_035079.1	16606045	.	C	G	.	.	MAF_USDA=2.586
NC_035079.1	16606085	.	T	A	.	.	MAF_INRAE=13.924;MAF_USDA=24.699
NC_035079.1	16606176	.	C	T	.	.	MAF_USDA=1.724
NC_035079.1	16606269	.	G	C	.	.	MAF_INRAE=13.291;MAF_USDA=27.083
NC_035079.1	16606341	.	C	G	.	.	MAF_INRAE=36.709;MAF_USDA=47.917
NC_035079.1	16606440	.	G	A	.	.	MAF_USDA=6.25
NC_035079.1	16606531	.	T	A	.	.	MAF_USDA=6.522
NC_035079.1	16606720	.	A	G	.	.	MAF_INRAE=10.526
NC_035079.1	16606741	.	T	C	.	.	MAF_INRAE=15.789;MAF_USDA=13.043
NC_035079.1	16606786	.	G	A	.	.	MAF_INRAE=15.789;MAF_USDA=14.583
NC_035079.1	16606816	.	T	G	.	.	MAF_INRAE=21.053;MAF_USDA=33.333
NC_035079.1	16608287	.	C	T	.	.	MAF_USDA=25.0
NC_035079.1	16608321	.	G	A	.	.	MAF_USDA=12.5
NC_035079.1	16608331	.	A	C	.	.	MAF_INRAE=10.833;MAF_USDA=29.167
NC_035079.1	16608469	.	A	G	.	.	MAF_USDA=3.448
NC_035079.1	16608715	.	T	G	.	.	MAF_INRAE=3.165;MAF_USDA=3.614
NC_035079.1	16608724	.	T	C	.	.	MAF_INRAE=11.392;MAF_USDA=9.036
NC_035079.1	16608759	.	G	A	.	.	MAF_INRAE=25.316;MAF_USDA=11.585
NC_035079.1	16608779	.	G	A	.	.	MAF_USDA=5.172
NC_035079.1	16608833	.	C	T	.	.	MAF_USDA=1.695
NC_035079.1	16608859	.	T	C	.	.	MAF_INRAE=35.443
NC_035079.1	16608952	.	T	A	.	.	MAF_USDA=5.085
NC_035079.1	16609003	.	T	A	.	.	MAF_USDA=5.085
NC_035079.1	16609044	.	G	A	.	.	MAF_USDA=5.085
NC_035079.1	16609094	.	A	G	.	.	MAF_USDA=1.695
NC_035079.1	16609145	.	C	T	.	.	MAF_USDA=5.932
NC_035079.1	16609184	.	T	C	.	.	MAF_USDA=6.78
NC_035079.1	16609216	.	T	C	.	.	MAF_INRAE=1.667
NC_035079.1	16609240	.	G	T	.	.	MAF_INRAE=46.203;MAF_USDA=29.268
NC_035079.1	16609275	.	G	A	.	.	MAF_INRAE=1.667
NC_035079.1	16609291	.	C	A	.	.	MAF_USDA=5.085
NC_035079.1	16609306	.	C	T	.	.	MAF_USDA=5.932
NC_035079.1	16609314	.	C	G	.	.	MAF_USDA=5.932
NC_035079.1	16609323	.	G	A	.	.	MAF_USDA=5.085
NC_035079.1	16609338	.	G	A	.	.	MAF_USDA=1.695
NC_035079.1	16609379	.	T	C	.	.	MAF_INRAE=34.177;MAF_USDA=10.241
NC_035079.1	16609428	.	C	A	.	.	MAF_USDA=5.0
NC_035079.1	16609444	.	C	A	.	.	MAF_USDA=5.0
NC_035079.1	16609457	.	G	A	.	.	MAF_USDA=5.0
NC_035079.1	16609476	.	C	T	.	.	MAF_USDA=5.0
NC_035079.1	16609501	.	C	G	.	.	MAF_INRAE=45.57;MAF_USDA=31.928
NC_035079.1	16609550	.	T	C	.	.	MAF_USDA=5.172
NC_035079.1	16609603	.	A	G	.	.	MAF_INRAE=16.456;MAF_USDA=47.59
NC_035079.1	16609653	.	T	A	.	.	MAF_USDA=2.083
NC_035079.1	16609654	.	T	A	.	.	MAF_USDA=2.083
NC_035079.1	16609659	.	A	G	.	.	MAF_USDA=2.083
NC_035079.1	16609690	.	C	T	.	.	MAF_USDA=1.695
NC_035079.1	16609719	.	G	T	.	.	MAF_USDA=5.085
NC_035079.1	16609750	.	C	T	.	.	MAF_INRAE=37.342;MAF_USDA=19.277
NC_035079.1	16609820	.	A	G	.	.	MAF_USDA=5.085
NC_035079.1	16609832	.	G	A	.	.	MAF_USDA=5.085
NC_035079.1	16609837	.	T	G	.	.	MAF_USDA=5.085
NC_035079.1	16609878	.	G	T	.	.	MAF_USDA=5.085
NC_035079.1	16609885	.	A	G	.	.	MAF_USDA=2.542
NC_035079.1	16609886	.	C	T	.	.	MAF_USDA=5.085
NC_035079.1	16609900	.	A	G	.	.	MAF_USDA=5.172
NC_035079.1	16609933	.	A	T	.	.	MAF_INRAE=32.911;MAF_USDA=17.683
NC_035079.1	16609948	.	A	C	.	.	MAF_INRAE=36.709;MAF_USDA=15.244
NC_035079.1	16610536	.	AATC	AATA	.	.	MAF_USDA=33.333
NC_035079.1	16610564	.	T	C	.	.	MAF_USDA=5.422
NC_035079.1	16610613	.	A	G	.	.	MAF_USDA=15.0
NC_035079.1	16610634	.	C	T	.	.	MAF_USDA=8.333
NC_035079.1	16610671	.	T	C	.	.	MAF_USDA=13.095
NC_035079.1	16610700	.	C	T	.	.	MAF_USDA=11.864
NC_035079.1	16610713	.	G	A	.	.	MAF_USDA=2.542
NC_035079.1	16610840	.	A	C	.	.	MAF_USDA=5.085
NC_035079.1	16610912	.	T	C	.	.	MAF_USDA=5.0
NC_035079.1	16610923	.	G	A	.	.	MAF_USDA=5.0
NC_035079.1	16611022	.	C	T	.	.	MAF_USDA=5.085
NC_035079.1	16611093	.	A	C	.	.	MAF_INRAE=1.667
NC_035079.1	16611133	.	A	T	.	.	MAF_INRAE=11.392;MAF_USDA=8.333
NC_035079.1	16611185	.	C	G	.	.	MAF_USDA=7.647
NC_035079.1	16611186	.	C	A	.	.	MAF_USDA=4.918
NC_035079.1	16611205	.	A	T	.	.	MAF_USDA=7.647
NC_035079.1	16611206	.	T	A	.	.	MAF_USDA=3.279
NC_035079.1	16611270	.	T	C	.	.	MAF_USDA=2.542
NC_035079.1	16611300	.	C	T	.	.	MAF_USDA=4.237
NC_035079.1	16611384	.	G	A	.	.	MAF_USDA=1.695
NC_035079.1	16611519	.	C	T	.	.	MAF_USDA=3.39
NC_035079.1	16611521	.	G	A	.	.	MAF_USDA=1.695
NC_035079.1	16611558	.	T	C	.	.	MAF_USDA=5.085
NC_035079.1	16611594	.	T	C	.	.	MAF_INRAE=37.342;MAF_USDA=15.663
NC_035079.1	16611684	.	A	G	.	.	MAF_USDA=5.0
NC_035079.1	16611708	.	T	G	.	.	MAF_INRAE=11.392;MAF_USDA=8.333
NC_035079.1	16611762	.	C	T	.	.	MAF_USDA=6.548
NC_035079.1	16611797	.	T	C	.	.	MAF_USDA=3.333
NC_035079.1	16611799	.	G	T	.	.	MAF_USDA=4.167
NC_035079.1	16611810	.	A	G	.	.	MAF_USDA=4.167
NC_035079.1	16611825	.	G	A	.	.	MAF_INRAE=45.57;MAF_USDA=29.762
NC_035079.1	16611828	.	C	T	.	.	MAF_INRAE=13.333;MAF_USDA=8.333
NC_035079.1	16611881	.	C	T	.	.	MAF_USDA=2.542
NC_035079.1	16611927	.	C	T	.	.	MAF_USDA=6.627
NC_035079.1	16611938	.	T	A	.	.	MAF_USDA=4.819
NC_035079.1	16611970	.	G	C	.	.	MAF_INRAE=16.456;MAF_USDA=15.06
NC_035079.1	16611993	.	A	T	.	.	MAF_USDA=1.695
NC_035079.1	16611995	.	C	T	.	.	MAF_USDA=2.542
NC_035079.1	16611999	.	G	A	.	.	MAF_USDA=1.695
NC_035079.1	16612008	.	C	T	.	.	MAF_USDA=1.695
NC_035079.1	16612047	.	C	A	.	.	MAF_USDA=1.695
NC_035079.1	16612053	.	A	C	.	.	MAF_USDA=1.695
NC_035079.1	16612068	.	T	C	.	.	MAF_USDA=1.695
NC_035079.1	16612071	.	A	G	.	.	MAF_USDA=1.695
NC_035079.1	16612136	.	C	G	.	.	MAF_USDA=18.75
NC_035079.1	16612341	.	G	T	.	.	MAF_INRAE=45.57;MAF_USDA=43.75
NC_035079.1	16612353	.	C	T	.	.	MAF_USDA=15.476
NC_035079.1	16612431	.	A	G	.	.	MAF_INRAE=11.667;MAF_USDA=1.667
NC_035079.1	16612483	.	A	G	.	.	MAF_USDA=3.333
NC_035079.1	16612503	.	T	G	.	.	MAF_USDA=3.333
NC_035079.1	16612526	.	T	A	.	.	MAF_USDA=1.667
NC_035079.1	16612547	.	C	G	.	.	MAF_INRAE=6.962;MAF_USDA=5.357
NC_035079.1	16612634	.	G	A	.	.	MAF_USDA=5.833
NC_035079.1	16612648	.	G	T	.	.	MAF_INRAE=33.544;MAF_USDA=16.667
NC_035079.1	16612679	.	C	T	.	.	MAF_USDA=1.667
NC_035079.1	16612778	.	G	A	.	.	MAF_USDA=3.571
NC_035079.1	16612804	.	A	G	.	.	MAF_USDA=5.085
NC_035079.1	16612842	.	T	C	.	.	MAF_USDA=5.085
NC_035079.1	16612843	.	G	A	.	.	MAF_USDA=4.237
NC_035079.1	16612889	.	T	C	.	.	MAF_INRAE=6.962;MAF_USDA=5.422
NC_035079.1	16612916	.	A	C	.	.	MAF_USDA=5.085
NC_035079.1	16612934	.	T	G	.	.	MAF_USDA=5.085
NC_035079.1	16612963	.	C	G	.	.	MAF_USDA=2.542
NC_035079.1	16613071	.	G	T	.	.	MAF_INRAE=37.342;MAF_USDA=14.634
NC_035079.1	16613082	.	T	C	.	.	MAF_USDA=5.085
NC_035079.1	16613105	.	A	G	.	.	MAF_USDA=5.085
NC_035079.1	16613131	.	G	T	.	.	MAF_INRAE=1.667
NC_035079.1	16613141	.	G	A	.	.	MAF_USDA=5.085
NC_035079.1	16613221	.	C	T	.	.	MAF_USDA=4.237
NC_035079.1	16613263	.	A	G	.	.	MAF_INRAE=11.392;MAF_USDA=8.434
NC_035079.1	16613272	.	G	A	.	.	MAF_USDA=5.085
NC_035079.1	16613281	.	G	T	.	.	MAF_USDA=5.085
NC_035079.1	16613376	.	A	C	.	.	MAF_USDA=2.5
NC_035079.1	16613391	.	A	T	.	.	MAF_USDA=5.833
NC_035079.1	16613397	.	A	G	.	.	MAF_INRAE=44.937;MAF_USDA=24.405
NC_035079.1	16613404	.	A	C	.	.	MAF_USDA=5.0
NC_035079.1	16613409	.	G	A	.	.	MAF_USDA=5.0
NC_035079.1	16613412	.	C	T	.	.	MAF_INRAE=11.667;MAF_USDA=1.667
NC_035079.1	16613515	.	T	C	.	.	MAF_INRAE=33.544;MAF_USDA=16.867
NC_035079.1	16613593	.	C	T	.	.	MAF_USDA=4.237
NC_035079.1	16613610	.	A	T	.	.	MAF_USDA=4.237
NC_035079.1	16613699	.	G	C	.	.	MAF_INRAE=16.456;MAF_USDA=14.881
NC_035079.1	16613710	.	A	C	.	.	MAF_USDA=5.0
NC_035079.1	16613728	.	G	T	.	.	MAF_USDA=4.167
NC_035079.1	16613729	.	T	C	.	.	MAF_USDA=15.476
NC_035079.1	16613731	.	A	C	.	.	MAF_USDA=5.0
NC_035079.1	16613768	.	G	T	.	.	MAF_USDA=5.833
NC_035079.1	16613779	.	T	C	.	.	MAF_INRAE=36.709;MAF_USDA=15.476
NC_035079.1	16613826	.	C	T	.	.	MAF_USDA=3.333
NC_035079.1	16613850	.	T	A	.	.	MAF_USDA=5.0
NC_035079.1	16613938	.	A	G	.	.	MAF_USDA=4.237
NC_035079.1	16613986	.	G	A	.	.	MAF_USDA=4.237
NC_035079.1	16613994	.	G	A	.	.	MAF_INRAE=37.342;MAF_USDA=14.634
NC_035079.1	16614050	.	A	C	.	.	MAF_USDA=2.586
NC_035079.1	16614112	.	G	A	.	.	MAF_INRAE=44.937;MAF_USDA=25.0
NC_035079.1	16614184	.	G	A	.	.	MAF_INRAE=46.203;MAF_USDA=28.049
NC_035079.1	16614191	.	A	T	.	.	MAF_INRAE=46.203;MAF_USDA=45.833
NC_035079.1	16614194	.	A	C	.	.	MAF_USDA=2.083
NC_035079.1	16614241	.	A	C	.	.	MAF_USDA=5.085
NC_035079.1	16614278	.	A	G	.	.	MAF_USDA=4.31
NC_035079.1	16614323	.	A	T	.	.	MAF_USDA=5.085
NC_035079.1	16614372	.	C	T	.	.	MAF_INRAE=37.342;MAF_USDA=15.663
NC_035079.1	16614439	.	T	A	.	.	MAF_USDA=15.06
NC_035079.1	16614494	.	T	A	.	.	MAF_USDA=5.085
NC_035079.1	16614527	.	T	C	.	.	MAF_USDA=5.932
NC_035079.1	16614543	.	A	C	.	.	MAF_USDA=5.085
NC_035079.1	16614547	.	T	C	.	.	MAF_USDA=1.695
NC_035079.1	16614554	.	T	G	.	.	MAF_USDA=3.012
NC_035079.1	16614556	.	C	G	.	.	MAF_USDA=5.085
NC_035079.1	16614566	.	C	A	.	.	MAF_USDA=14.286
NC_035079.1	16614571	.	C	A	.	.	MAF_USDA=5.833
NC_035079.1	16614600	.	A	T	.	.	MAF_USDA=5.0
NC_035079.1	16614616	.	C	A	.	.	MAF_INRAE=36.709;MAF_USDA=19.048
NC_035079.1	16614622	.	T	G	.	.	MAF_USDA=6.548
NC_035079.1	16614635	.	T	C	.	.	MAF_USDA=5.0
NC_035079.1	16614654	.	A	G	.	.	MAF_USDA=5.0
NC_035079.1	16614705	.	T	G	.	.	MAF_USDA=4.762
NC_035079.1	16614731	.	G	C	.	.	MAF_USDA=1.667
NC_035079.1	16614852	.	G	T	.	.	MAF_INRAE=21.519;MAF_USDA=7.143
NC_035079.1	16614897	.	T	A	.	.	MAF_USDA=5.172
NC_035079.1	16614968	.	C	T	.	.	MAF_USDA=6.25
NC_035079.1	16615004	.	G	A	.	.	MAF_USDA=4.098
NC_035079.1	16615075	.	G	A	.	.	MAF_USDA=2.459
NC_035079.1	16615097	.	G	T	.	.	MAF_USDA=7.377
NC_035079.1	16615116	.	G	A	.	.	MAF_USDA=7.377
NC_035079.1	16615182	.	G	A	.	.	MAF_USDA=14.706
NC_035079.1	16615185	.	T	A	.	.	MAF_USDA=4.918
NC_035079.1	16615246	.	C	A	.	.	MAF_INRAE=1.667;MAF_USDA=5.085
NC_035079.1	16615302	.	T	C	.	.	MAF_INRAE=16.456;MAF_USDA=42.771
NC_035079.1	16615312	.	G	A	.	.	MAF_INRAE=12.025;MAF_USDA=14.458
NC_035079.1	16615364	.	A	T	.	.	MAF_INRAE=16.456;MAF_USDA=48.193
NC_035079.1	16615403	.	G	T	.	.	MAF_USDA=9.322
NC_035079.1	16615450	.	T	G	.	.	MAF_INRAE=44.937;MAF_USDA=24.699
NC_035079.1	16615475	.	T	C	.	.	MAF_INRAE=46.203;MAF_USDA=42.169
NC_035079.1	16615479	.	C	A	.	.	MAF_INRAE=40.833;MAF_USDA=42.169
NC_035079.1	16615548	.	G	A	.	.	MAF_INRAE=40.833;MAF_USDA=12.5
NC_035079.1	16615618	.	T	C	.	.	MAF_USDA=5.085
NC_035079.1	16615638	.	C	A	.	.	MAF_INRAE=37.342;MAF_USDA=22.289
NC_035079.1	16615656	.	A	C	.	.	MAF_INRAE=37.342;MAF_USDA=18.675
NC_035079.1	16615697	.	C	A	.	.	MAF_INRAE=36.709;MAF_USDA=22.289
NC_035079.1	16615758	.	C	T	.	.	MAF_USDA=2.542
NC_035079.1	16615839	.	C	G	.	.	MAF_INRAE=36.076;MAF_USDA=12.5
NC_035079.1	16615864	.	G	A	.	.	MAF_INRAE=36.076;MAF_USDA=21.687
NC_035079.1	16615910	.	T	C	.	.	MAF_INRAE=2.5
NC_035079.1	16615911	.	C	A	.	.	MAF_USDA=1.667
NC_035079.1	16615913	.	G	A	.	.	MAF_INRAE=37.342;MAF_USDA=23.214
NC_035079.1	16615919	.	T	A	.	.	MAF_USDA=5.0
NC_035079.1	16615967	.	C	T	.	.	MAF_INRAE=1.667
NC_035079.1	16615972	.	C	T	.	.	MAF_USDA=5.0
NC_035079.1	16615987	.	G	A	.	.	MAF_INRAE=33.544;MAF_USDA=20.833
NC_035079.1	16615990	.	A	G	.	.	MAF_INRAE=42.5;MAF_USDA=22.619
NC_035079.1	16616016	.	G	A	.	.	MAF_USDA=5.0
NC_035079.1	16616027	.	A	G	.	.	MAF_INRAE=49.367;MAF_USDA=37.5
NC_035079.1	16616064	.	G	A	.	.	MAF_USDA=9.167
NC_035079.1	16616113	.	C	T	.	.	MAF_USDA=4.167
NC_035079.1	16616163	.	G	A	.	.	MAF_INRAE=37.342;MAF_USDA=21.687
NC_035079.1	16616176	.	A	C	.	.	MAF_USDA=10.169
NC_035079.1	16616303	.	C	A	.	.	MAF_INRAE=37.342;MAF_USDA=21.687
NC_035079.1	16616342	.	G	A	.	.	MAF_INRAE=36.709;MAF_USDA=21.687
NC_035079.1	16616387	.	G	A	.	.	MAF_INRAE=36.709;MAF_USDA=22.289
NC_035079.1	16616446	.	T	G	.	.	MAF_INRAE=36.709
NC_035079.1	16616454	.	C	A	.	.	MAF_INRAE=36.709;MAF_USDA=12.5
NC_035079.1	16616504	.	G	C	.	.	MAF_INRAE=48.101;MAF_USDA=30.12
NC_035079.1	16616527	.	T	C	.	.	MAF_INRAE=36.709;MAF_USDA=22.892
NC_035079.1	16616536	.	A	G	.	.	MAF_INRAE=36.709;MAF_USDA=22.289
NC_035079.1	16616602	.	G	C	.	.	MAF_INRAE=11.392;MAF_USDA=27.083
NC_035079.1	16616712	.	C	T	.	.	MAF_INRAE=37.342;MAF_USDA=21.687
NC_035079.1	16616734	.	T	C	.	.	MAF_INRAE=48.734;MAF_USDA=38.095
NC_035079.1	16616750	.	G	A	.	.	MAF_INRAE=16.456;MAF_USDA=16.071
NC_035079.1	16616762	.	G	T	.	.	MAF_USDA=12.5
NC_035079.1	16616880	.	T	C	.	.	MAF_INRAE=11.392;MAF_USDA=27.976
NC_035079.1	16616932	.	A	G	.	.	MAF_USDA=1.667
NC_035079.1	16616985	.	A	G	.	.	MAF_INRAE=11.392;MAF_USDA=20.238
NC_035079.1	16617107	.	A	C	.	.	MAF_USDA=4.237
NC_035079.1	16617196	.	A	T	.	.	MAF_INRAE=21.519;MAF_USDA=7.831
NC_035079.1	16617253	.	G	C	.	.	MAF_INRAE=34.177;MAF_USDA=28.313
NC_035079.1	16617254	.	T	G	.	.	MAF_INRAE=25.0;MAF_USDA=16.867
NC_035079.1	16617293	.	G	T	.	.	MAF_USDA=4.237
NC_035079.1	16617302	.	C	A	.	.	MAF_USDA=3.39
NC_035079.1	16617317	.	T	G	.	.	MAF_INRAE=11.667;MAF_USDA=1.695
NC_035079.1	16617462	.	G	T	.	.	MAF_USDA=12.048
NC_035079.1	16617485	.	G	A	.	.	MAF_INRAE=21.053;MAF_USDA=31.928
NC_035079.1	16617520	.	G	C	.	.	MAF_USDA=2.542
NC_035079.1	16617541	.	G	T	.	.	MAF_INRAE=26.316;MAF_USDA=31.325
NC_035079.1	16617571	.	T	C	.	.	MAF_INRAE=21.053;MAF_USDA=14.458
NC_035079.1	16617578	.	T	C	.	.	MAF_INRAE=1.667
NC_035079.1	16617600	.	A	T	.	.	MAF_USDA=25.595
NC_035079.1	16617677	.	T	C	.	.	MAF_INRAE=42.105;MAF_USDA=16.667
NC_035079.1	16617695	.	T	G	.	.	MAF_USDA=1.667
NC_035079.1	16617713	.	A	C	.	.	MAF_INRAE=21.053;MAF_USDA=48.214
NC_035079.1	16617744	.	G	T	.	.	MAF_USDA=2.5
NC_035079.1	16617771	.	C	T	.	.	MAF_USDA=4.167
NC_035079.1	16617859	.	T	A	.	.	MAF_INRAE=15.823;MAF_USDA=10.417
NC_035079.1	16617863	.	C	A	.	.	MAF_INRAE=16.667
NC_035079.1	16617868	.	C	A	.	.	MAF_INRAE=16.667;MAF_USDA=10.417
NC_035079.1	16618279	.	G	C	.	.	MAF_USDA=19.565
NC_035079.1	16618300	.	G	A	.	.	MAF_USDA=32.609
NC_035079.1	16618304	.	G	C	.	.	MAF_USDA=30.435
NC_035079.1	16618309	.	T	C	.	.	MAF_USDA=31.25
NC_035079.1	16618310	.	C	A	.	.	MAF_USDA=31.25
NC_035079.1	16618423	.	G	A	.	.	MAF_USDA=2.542
NC_035079.1	16618524	.	G	A	.	.	MAF_INRAE=11.392;MAF_USDA=8.434
NC_035079.1	16618536	.	A	C	.	.	MAF_INRAE=48.734;MAF_USDA=48.193
NC_035079.1	16618639	.	T	G	.	.	MAF_INRAE=17.722;MAF_USDA=14.458
NC_035079.1	16618690	.	C	A	.	.	MAF_USDA=4.167
NC_035079.1	16618756	.	G	T	.	.	MAF_INRAE=17.722;MAF_USDA=23.494
NC_035079.1	16618804	.	T	C	.	.	MAF_USDA=3.39
NC_035079.1	16618808	.	T	G	.	.	MAF_USDA=2.542
NC_035079.1	16618819	.	A	C	.	.	MAF_USDA=2.542
NC_035079.1	16618820	.	G	A	.	.	MAF_USDA=2.542
NC_035079.1	16618832	.	C	G	.	.	MAF_USDA=10.417
NC_035079.1	16618863	.	T	G	.	.	MAF_USDA=2.542
NC_035079.1	16619025	.	A	G	.	.	MAF_USDA=3.659
NC_035079.1	16619065	.	C	A	.	.	MAF_INRAE=11.392;MAF_USDA=27.083
NC_035079.1	16619222	.	A	T	.	.	MAF_INRAE=15.19;MAF_USDA=4.237
NC_035079.1	16619236	.	T	C	.	.	MAF_INRAE=17.722;MAF_USDA=15.06
NC_035079.1	16619256	.	G	A	.	.	MAF_USDA=6.78
NC_035079.1	16619257	.	A	T	.	.	MAF_USDA=6.78
NC_035079.1	16619268	.	T	C	.	.	MAF_USDA=6.78
NC_035079.1	16619272	.	C	T	.	.	MAF_USDA=6.78
NC_035079.1	16619273	.	A	G	.	.	MAF_USDA=6.78
NC_035079.1	16619278	.	A	G	.	.	MAF_USDA=6.78
NC_035079.1	16619408	.	C	T	.	.	MAF_USDA=3.614
NC_035079.1	16619478	.	G	A	.	.	MAF_INRAE=40.506;MAF_USDA=22.892
NC_035079.1	16619595	.	T	A	.	.	MAF_USDA=12.651
NC_035079.1	16619673	.	C	T	.	.	MAF_USDA=2.586
NC_035079.1	16619764	.	T	C	.	.	MAF_USDA=1.695
NC_035079.1	16619820	.	T	G	.	.	MAF_USDA=1.724
NC_035079.1	16619828	.	C	T	.	.	MAF_USDA=1.724
NC_035079.1	16619833	.	A	C	.	.	MAF_USDA=1.724
NC_035079.1	16619955	.	T	A	.	.	MAF_USDA=1.695
NC_035079.1	16620073	.	G	T	.	.	MAF_INRAE=3.333
NC_035079.1	16620178	.	C	A	.	.	MAF_USDA=4.237
NC_035079.1	16620179	.	T	A	.	.	MAF_USDA=5.085
NC_035079.1	16620224	.	G	T	.	.	MAF_USDA=11.207
NC_035079.1	16620266	.	A	C	.	.	MAF_USDA=4.237
NC_035079.1	16620308	.	T	C	.	.	MAF_USDA=1.695
NC_035079.1	16620367	.	G	T	.	.	MAF_USDA=6.25
NC_035079.1	16620426	.	G	T	.	.	MAF_INRAE=15.19;MAF_USDA=13.855
NC_035079.1	16620530	.	G	T	.	.	MAF_INRAE=1.667
NC_035079.1	16620614	.	T	C	.	.	MAF_INRAE=11.667;MAF_USDA=1.695
NC_035079.1	16620644	.	A	C	.	.	MAF_USDA=4.237
NC_035079.1	16620682	.	C	T	.	.	MAF_USDA=2.542
NC_035079.1	16620717	.	G	A	.	.	MAF_USDA=7.5
NC_035079.1	16620753	.	C	T	.	.	MAF_USDA=4.237
NC_035079.1	16620809	.	C	T	.	.	MAF_USDA=5.172
NC_035079.1	16620831	.	T	G	.	.	MAF_INRAE=1.667;MAF_USDA=25.862
NC_035079.1	16620864	.	T	A	.	.	MAF_USDA=11.585
NC_035079.1	16621101	.	T	G	.	.	MAF_USDA=18.644
NC_035079.1	16621283	.	C	T	.	.	MAF_INRAE=11.392;MAF_USDA=29.518
NC_035079.1	16621379	.	C	T	.	.	MAF_USDA=9.322
NC_035079.1	16621419	.	G	A	.	.	MAF_INRAE=12.025;MAF_USDA=13.253
NC_035079.1	16621481	.	G	A	.	.	MAF_INRAE=3.333;MAF_USDA=1.695
NC_035079.1	16621521	.	A	T	.	.	MAF_INRAE=43.333;MAF_USDA=19.277
NC_035079.1	16621522	.	A	T	.	.	MAF_USDA=2.542
NC_035079.1	16621529	.	T	A	.	.	MAF_USDA=17.47
NC_035079.1	16621547	.	C	A	.	.	MAF_USDA=1.667
NC_035079.1	16621566	.	G	T	.	.	MAF_USDA=3.571
NC_035079.1	16621573	.	T	A	.	.	MAF_USDA=9.524
NC_035079.1	16621589	.	C	G	.	.	MAF_USDA=5.0
NC_035079.1	16621590	.	T	G	.	.	MAF_INRAE=12.5;MAF_USDA=8.929
NC_035079.1	16621778	.	T	A	.	.	MAF_INRAE=14.167;MAF_USDA=8.929
NC_035079.1	16621804	.	G	A	.	.	MAF_INRAE=5.0;MAF_USDA=1.667
NC_035079.1	16621862	.	A	C	.	.	MAF_USDA=1.724
NC_035079.1	16621907	.	T	G	.	.	MAF_USDA=9.146
NC_035079.1	16622166	.	T	C	.	.	MAF_USDA=4.167
NC_035079.1	16622303	.	T	G	.	.	MAF_INRAE=13.333;MAF_USDA=24.576
NC_035079.1	16622454	.	T	A	.	.	MAF_USDA=2.542
NC_035079.1	16622568	.	A	G	.	.	MAF_USDA=9.036
NC_035079.1	16622622	.	G	T	.	.	MAF_INRAE=33.544;MAF_USDA=27.439
NC_035079.1	16622635	.	T	G	.	.	MAF_INRAE=33.544;MAF_USDA=34.756
NC_035079.1	16622636	.	C	A	.	.	MAF_USDA=29.268
NC_035079.1	16622656	.	T	G	.	.	MAF_USDA=9.483
NC_035079.1	16622742	.	G	T	.	.	MAF_USDA=2.542
NC_035079.1	16622809	.	A	G	.	.	MAF_INRAE=34.81;MAF_USDA=39.759
NC_035079.1	16622816	.	T	C	.	.	MAF_USDA=4.217
NC_035079.1	16622935	.	A	G	.	.	MAF_INRAE=20.253;MAF_USDA=23.494
NC_035079.1	16622939	.	A	G	.	.	MAF_INRAE=15.19;MAF_USDA=13.253
NC_035079.1	16623058	.	C	T	.	.	MAF_USDA=4.237
NC_035079.1	16623129	.	G	C	.	.	MAF_USDA=1.695
NC_035079.1	16623294	.	A	C	.	.	MAF_USDA=9.036
NC_035079.1	16623299	.	C	T	.	.	MAF_INRAE=6.962;MAF_USDA=5.422
NC_035079.1	16623393	.	G	T	.	.	MAF_USDA=2.542
NC_035079.1	16623466	.	C	T	.	.	MAF_INRAE=10.759;MAF_USDA=11.446
NC_035079.1	16623593	.	C	T	.	.	MAF_INRAE=35.443;MAF_USDA=46.386
NC_035079.1	16623703	.	A	T	.	.	MAF_INRAE=5.063;MAF_USDA=1.724
NC_035079.1	16623730	.	T	A	.	.	MAF_INRAE=5.063;MAF_USDA=1.724
NC_035079.1	16623739	.	T	C	.	.	MAF_INRAE=17.722;MAF_USDA=14.407
NC_035079.1	16623752	.	T	A	.	.	MAF_INRAE=19.62;MAF_USDA=14.458
NC_035079.1	16623756	.	T	C	.	.	MAF_INRAE=36.667;MAF_USDA=21.084
NC_035079.1	16623759	.	T	C	.	.	MAF_INRAE=16.667;MAF_USDA=15.0
NC_035079.1	16623761	.	G	T	.	.	MAF_USDA=2.459
NC_035079.1	16623818	.	T	G	.	.	MAF_INRAE=49.367;MAF_USDA=22.941
NC_035079.1	16623920	.	C	T	.	.	MAF_INRAE=14.557;MAF_USDA=13.855
NC_035079.1	16624012	.	G	A	.	.	MAF_USDA=8.235
NC_035079.1	16624243	.	A	G	.	.	MAF_INRAE=13.291;MAF_USDA=12.048
NC_035079.1	16624305	.	T	G	.	.	MAF_INRAE=11.392;MAF_USDA=11.905
NC_035079.1	16624325	.	G	T	.	.	MAF_USDA=1.667
NC_035079.1	16624350	.	G	A	.	.	MAF_INRAE=33.544;MAF_USDA=41.667
NC_035079.1	16624467	.	G	T	.	.	MAF_INRAE=10.833
NC_035079.1	16624531	.	G	A	.	.	MAF_INRAE=22.785;MAF_USDA=13.253
NC_035079.1	16624559	.	C	T	.	.	MAF_USDA=1.667
NC_035079.1	16624560	.	A	T	.	.	MAF_INRAE=11.667;MAF_USDA=1.667
NC_035079.1	16624596	.	T	C	.	.	MAF_USDA=1.667
NC_035079.1	16624746	.	G	C	.	.	MAF_USDA=3.049
NC_035079.1	16624834	.	C	G	.	.	MAF_INRAE=16.456;MAF_USDA=13.559
NC_035079.1	16624857	.	T	A	.	.	MAF_USDA=4.237
NC_035079.1	16624869	.	G	A	.	.	MAF_INRAE=34.81;MAF_USDA=43.373
NC_035079.1	16624955	.	T	A	.	.	MAF_INRAE=48.101;MAF_USDA=21.084
NC_035079.1	16625039	.	A	C	.	.	MAF_USDA=5.422
NC_035079.1	16625048	.	A	T	.	.	MAF_USDA=17.47
NC_035079.1	16625233	.	A	G	.	.	MAF_INRAE=12.025;MAF_USDA=9.036
NC_035079.1	16625348	.	T	A	.	.	MAF_USDA=6.25
NC_035079.1	16625378	.	C	A	.	.	MAF_INRAE=14.557;MAF_USDA=4.167
NC_035079.1	16625457	.	G	A	.	.	MAF_INRAE=15.823;MAF_USDA=18.452
NC_035079.1	16625489	.	G	A	.	.	MAF_USDA=1.695
NC_035079.1	16625615	.	A	C	.	.	MAF_INRAE=16.456;MAF_USDA=14.655
NC_035079.1	16625649	.	T	C	.	.	MAF_USDA=5.172
NC_035079.1	16626286	.	A	C	.	.	MAF_USDA=10.417
NC_035079.1	16626910	.	A	G	.	.	MAF_USDA=6.25
NC_035079.1	16627264	.	G	A	.	.	MAF_INRAE=1.667
NC_035079.1	16627388	.	G	A	.	.	MAF_INRAE=41.139;MAF_USDA=38.136
NC_035079.1	16627410	.	T	A	.	.	MAF_INRAE=11.392;MAF_USDA=3.39
NC_035079.1	16627580	.	C	T	.	.	MAF_INRAE=3.333
NC_035079.1	16627639	.	C	T	.	.	MAF_USDA=3.448
NC_035079.1	16627660	.	G	A	.	.	MAF_USDA=2.542
NC_035079.1	16627755	.	G	T	.	.	MAF_USDA=5.085
NC_035079.1	16627845	.	A	G	.	.	MAF_INRAE=10.759;MAF_USDA=11.446
NC_035079.1	16627901	.	G	A	.	.	MAF_INRAE=25.949;MAF_USDA=44.578
NC_035079.1	16627935	.	G	A	.	.	MAF_USDA=1.695
NC_035079.1	16627945	.	T	A	.	.	MAF_USDA=1.695
NC_035079.1	16627995	.	G	A	.	.	MAF_INRAE=47.468;MAF_USDA=28.916
NC_035079.1	16628067	.	G	A	.	.	MAF_USDA=2.542
NC_035079.1	16628197	.	G	A	.	.	MAF_USDA=11.585
NC_035079.1	16628297	.	C	T	.	.	MAF_USDA=2.542
NC_035079.1	16628399	.	G	A	.	.	MAF_INRAE=14.557;MAF_USDA=11.446
NC_035079.1	16628491	.	G	A	.	.	MAF_INRAE=11.392;MAF_USDA=37.5
NC_035079.1	16628583	.	G	A	.	.	MAF_INRAE=14.557;MAF_USDA=10.843
NC_035079.1	16628593	.	A	G	.	.	MAF_USDA=2.542
NC_035079.1	16628595	.	A	C	.	.	MAF_USDA=5.085
NC_035079.1	16628639	.	T	A	.	.	MAF_INRAE=13.291;MAF_USDA=12.712
NC_035079.1	16628686	.	G	A	.	.	MAF_INRAE=1.667
NC_035079.1	16628691	.	T	C	.	.	MAF_INRAE=48.101;MAF_USDA=18.452
NC_035079.1	16628857	.	C	A	.	.	MAF_INRAE=3.165;MAF_USDA=1.176
NC_035079.1	16628891	.	T	G	.	.	MAF_USDA=27.083
NC_035079.1	16628957	.	C	A	.	.	MAF_USDA=10.417
NC_035079.1	16630005	.	A	C	.	.	MAF_USDA=33.333
NC_035079.1	16630079	.	A	C	.	.	MAF_USDA=22.917
NC_035079.1	16630211	.	G	T	.	.	MAF_INRAE=7.5;MAF_USDA=4.706
NC_035079.1	16630222	.	C	T	.	.	MAF_USDA=3.279
NC_035079.1	16630262	.	T	A	.	.	MAF_INRAE=24.684;MAF_USDA=44.706
NC_035079.1	16630266	.	C	T	.	.	MAF_INRAE=30.833;MAF_USDA=44.118
NC_035079.1	16630362	.	A	G	.	.	MAF_INRAE=42.405;MAF_USDA=12.5
NC_035079.1	16630386	.	T	A	.	.	MAF_INRAE=12.658;MAF_USDA=13.115
NC_035079.1	16630402	.	T	G	.	.	MAF_INRAE=48.101;MAF_USDA=17.647
NC_035079.1	16630453	.	T	A	.	.	MAF_USDA=2.459
NC_035079.1	16630462	.	A	T	.	.	MAF_INRAE=20.0;MAF_USDA=48.824
NC_035079.1	16630477	.	T	C	.	.	MAF_USDA=4.918
NC_035079.1	16630514	.	G	A	.	.	MAF_USDA=28.235
NC_035079.1	16630517	.	G	T	.	.	MAF_USDA=14.583
NC_035079.1	16630520	.	G	A	.	.	MAF_USDA=28.235
NC_035079.1	16630638	.	C	G	.	.	MAF_USDA=1.639
NC_035079.1	16630660	.	A	C	.	.	MAF_USDA=1.639
NC_035079.1	16630748	.	A	C	.	.	MAF_USDA=10.417
NC_035079.1	16630770	.	G	T	.	.	MAF_USDA=27.647
NC_035079.1	16630862	.	G	A	.	.	MAF_USDA=1.639
NC_035079.1	16631016	.	T	A	.	.	MAF_INRAE=15.0;MAF_USDA=8.824
NC_035079.1	16631031	.	A	C	.	.	MAF_USDA=10.0
NC_035079.1	16631074	.	C	T	.	.	MAF_INRAE=15.833;MAF_USDA=8.824
NC_035079.1	16631075	.	G	A	.	.	MAF_USDA=1.639
NC_035079.1	16631156	.	T	C	.	.	MAF_USDA=1.639
NC_035079.1	16631768	.	A	G	.	.	MAF_USDA=2.459
NC_035079.1	16631807	.	C	G	.	.	MAF_INRAE=32.911;MAF_USDA=34.706
NC_035079.1	16631902	.	C	A	.	.	MAF_INRAE=14.557;MAF_USDA=4.098
NC_035079.1	16631932	.	C	A	.	.	MAF_USDA=2.353
NC_035079.1	16632002	.	C	T	.	.	MAF_INRAE=15.19;MAF_USDA=13.934
NC_035079.1	16632052	.	T	C	.	.	MAF_USDA=1.639
NC_035079.1	16632285	.	C	T	.	.	MAF_INRAE=16.667;MAF_USDA=27.083
NC_035079.1	16632318	.	G	A	.	.	MAF_USDA=4.098
NC_035079.1	16632378	.	A	G	.	.	MAF_USDA=4.918
NC_035079.1	16632480	.	G	A	.	.	MAF_USDA=6.25
NC_035079.1	16632568	.	A	C	.	.	MAF_INRAE=11.667
NC_035079.1	16632718	.	G	T	.	.	MAF_USDA=7.377
NC_035079.1	16632768	.	G	A	.	.	MAF_INRAE=15.0;MAF_USDA=8.824
NC_035079.1	16632808	.	C	T	.	.	MAF_USDA=4.918
NC_035079.1	16632917	.	T	A	.	.	MAF_INRAE=1.667
NC_035079.1	16632922	.	G	A	.	.	MAF_USDA=27.647
NC_035079.1	16632933	.	A	G	.	.	MAF_INRAE=15.0;MAF_USDA=40.0
NC_035079.1	16632971	.	A	T	.	.	MAF_USDA=1.639
NC_035079.1	16633009	.	C	T	.	.	MAF_INRAE=3.165
NC_035079.1	16633023	.	A	C	.	.	MAF_INRAE=15.0;MAF_USDA=40.0
NC_035079.1	16633090	.	A	T	.	.	MAF_USDA=27.059
NC_035079.1	16633097	.	T	A	.	.	MAF_INRAE=11.667;MAF_USDA=1.639
NC_035079.1	16633132	.	T	A	.	.	MAF_USDA=1.639
NC_035079.1	16633273	.	A	G	.	.	MAF_INRAE=1.667
NC_035079.1	16633284	.	C	T	.	.	MAF_USDA=4.918
NC_035079.1	16633325	.	A	T	.	.	MAF_USDA=2.459
NC_035079.1	16633326	.	G	A	.	.	MAF_USDA=5.882
NC_035079.1	16633331	.	C	T	.	.	MAF_USDA=2.459
NC_035079.1	16633581	.	G	C	.	.	MAF_INRAE=15.0;MAF_USDA=8.824
NC_035079.1	16633693	.	C	T	.	.	MAF_USDA=1.639
NC_035079.1	16633798	.	C	T	.	.	MAF_INRAE=1.667
NC_035079.1	16633814	.	A	G	.	.	MAF_INRAE=11.667
NC_035079.1	16633826	.	T	G	.	.	MAF_USDA=2.459
NC_035079.1	16633881	.	C	T	.	.	MAF_USDA=8.235
NC_035079.1	16633931	.	T	C	.	.	MAF_USDA=1.639
NC_035079.1	16633937	.	G	A	.	.	MAF_USDA=1.639
NC_035079.1	16633958	.	G	T	.	.	MAF_USDA=8.197
NC_035079.1	16633989	.	G	T	.	.	MAF_USDA=4.918
NC_035079.1	16634353	.	C	G	.	.	MAF_INRAE=21.053;MAF_USDA=19.412
NC_035079.1	16634372	.	A	T	.	.	MAF_USDA=10.0
NC_035079.1	16634398	.	G	A	.	.	MAF_USDA=3.279
NC_035079.1	16634399	.	C	A	.	.	MAF_USDA=3.279
NC_035079.1	16634439	.	AGT	AGG	.	.	MAF_USDA=37.5
NC_035079.1	16634441	.	T	G	.	.	MAF_INRAE=5.263
NC_035079.1	16634442	.	T	G	.	.	MAF_USDA=31.25
NC_035079.1	16634457	.	T	G	.	.	MAF_INRAE=21.519;MAF_USDA=25.294
NC_035079.1	16634524	.	C	T	.	.	MAF_USDA=2.459
NC_035079.1	16634595	.	A	C	.	.	MAF_USDA=4.918
NC_035079.1	16634608	.	A	T	.	.	MAF_USDA=11.765
NC_035079.1	16634860	.	C	A	.	.	MAF_INRAE=15.0;MAF_USDA=8.824
NC_035079.1	16634908	.	T	G	.	.	MAF_USDA=26.471
NC_035079.1	16634916	.	T	G	.	.	MAF_USDA=27.059
NC_035079.1	16634953	.	C	A	.	.	MAF_INRAE=21.519;MAF_USDA=45.833
NC_035079.1	16635052	.	G	C	.	.	MAF_USDA=1.639
NC_035079.1	16635076	.	T	C	.	.	MAF_INRAE=11.667;MAF_USDA=1.639
NC_035079.1	16635100	.	T	A	.	.	MAF_USDA=1.639
NC_035079.1	16635143	.	A	T	.	.	MAF_USDA=1.639
NC_035079.1	16635148	.	G	T	.	.	MAF_USDA=5.738
NC_035079.1	16635268	.	G	T	.	.	MAF_USDA=8.929
NC_035079.1	16635290	.	T	A	.	.	MAF_USDA=2.439
NC_035079.1	16638193	.	A	T	.	.	MAF_USDA=39.583
NC_035079.1	16638322	.	A	T	.	.	MAF_INRAE=5.263
NC_035079.1	16638386	.	G	A	.	.	MAF_USDA=10.417
NC_035079.1	16638398	.	G	A	.	.	MAF_USDA=2.083
NC_035079.1	16638622	.	C	T	.	.	MAF_INRAE=5.263;MAF_USDA=1.205
NC_035079.1	16638655	.	C	A	.	.	MAF_USDA=11.017
NC_035079.1	16639264	.	A	G	.	.	MAF_USDA=10.0
NC_035079.1	16639282	.	T	C	.	.	MAF_INRAE=10.833;MAF_USDA=13.095
NC_035079.1	16639286	.	A	G	.	.	MAF_INRAE=22.152;MAF_USDA=40.476
NC_035079.1	16639302	.	G	A	.	.	MAF_USDA=1.667
NC_035079.1	16639312	.	A	T	.	.	MAF_USDA=1.667
NC_035079.1	16639342	.	T	A	.	.	MAF_USDA=1.667
NC_035079.1	16639509	.	C	A	.	.	MAF_INRAE=14.557;MAF_USDA=4.237
NC_035079.1	16639519	.	G	T	.	.	MAF_INRAE=1.667
NC_035079.1	16639542	.	T	C	.	.	MAF_USDA=14.583
NC_035079.1	16639710	.	A	T	.	.	MAF_INRAE=15.0;MAF_USDA=43.373
NC_035079.1	16639766	.	C	T	.	.	MAF_INRAE=22.785;MAF_USDA=20.482
NC_035079.1	16639825	.	A	C	.	.	MAF_INRAE=22.152;MAF_USDA=19.277
NC_035079.1	16639991	.	G	A	.	.	MAF_INRAE=13.291;MAF_USDA=14.881
NC_035079.1	16639992	.	C	T	.	.	MAF_USDA=1.667
NC_035079.1	16640052	.	C	T	.	.	MAF_INRAE=14.557;MAF_USDA=15.476
NC_035079.1	16640116	.	G	T	.	.	MAF_INRAE=12.658;MAF_USDA=15.663
NC_035079.1	16640244	.	A	G	.	.	MAF_USDA=4.167
NC_035079.1	16640259	.	C	G	.	.	MAF_INRAE=5.696;MAF_USDA=22.917
NC_035079.1	16640279	.	A	G	.	.	MAF_INRAE=20.253;MAF_USDA=14.286
NC_035079.1	16640282	.	C	A	.	.	MAF_INRAE=25.0;MAF_USDA=14.286
NC_035079.1	16640286	.	T	G	.	.	MAF_INRAE=25.0;MAF_USDA=14.286
NC_035079.1	16640301	.	C	T	.	.	MAF_INRAE=22.152;MAF_USDA=45.833
NC_035079.1	16640314	.	A	G	.	.	MAF_USDA=14.583
NC_035079.1	16640426	.	G	T	.	.	MAF_USDA=2.459
NC_035079.1	16640454	.	T	C	.	.	MAF_INRAE=43.671;MAF_USDA=38.824
NC_035079.1	16640459	.	C	T	.	.	MAF_INRAE=43.671;MAF_USDA=37.647
NC_035079.1	16640504	.	A	G	.	.	MAF_INRAE=43.671;MAF_USDA=37.647
NC_035079.1	16640507	.	C	A	.	.	MAF_INRAE=47.5;MAF_USDA=37.059
NC_035079.1	16640619	.	G	C	.	.	MAF_USDA=12.295
NC_035079.1	16640692	.	G	T	.	.	MAF_USDA=2.459
NC_035079.1	16640721	.	T	G	.	.	MAF_INRAE=12.658;MAF_USDA=11.176
NC_035079.1	16640787	.	A	T	.	.	MAF_USDA=14.583
NC_035079.1	16640788	.	A	G	.	.	MAF_USDA=14.583
NC_035079.1	16640790	.	C	A	.	.	MAF_USDA=31.25
NC_035079.1	16640792	.	A	T	.	.	MAF_USDA=12.5
NC_035079.1	16640794	.	T	G	.	.	MAF_USDA=14.583
NC_035079.1	16640796	.	C	T	.	.	MAF_USDA=14.583
NC_035079.1	16640802	.	T	C	.	.	MAF_USDA=12.5
NC_035079.1	16640804	.	A	G	.	.	MAF_USDA=45.833
NC_035079.1	16640810	.	A	T	.	.	MAF_INRAE=22.5
NC_035079.1	16640812	.	C	G	.	.	MAF_USDA=12.5
NC_035079.1	16640828	.	C	T	.	.	MAF_USDA=7.059
NC_035079.1	16640850	.	A	G	.	.	MAF_INRAE=13.291;MAF_USDA=12.941
NC_035079.1	16640851	.	C	A	.	.	MAF_INRAE=15.833;MAF_USDA=13.529
NC_035079.1	16640867	.	C	G	.	.	MAF_INRAE=3.333
NC_035079.1	16640907	.	T	A	.	.	MAF_INRAE=43.038;MAF_USDA=17.059
NC_035079.1	16640908	.	T	G	.	.	MAF_INRAE=25.833;MAF_USDA=24.706
NC_035079.1	16640910	.	A	G	.	.	MAF_INRAE=46.667;MAF_USDA=17.059
NC_035079.1	16640919	.	G	C	.	.	MAF_INRAE=11.667
NC_035079.1	16640958	.	A	C	.	.	MAF_USDA=4.918
NC_035079.1	16640962	.	T	C	.	.	MAF_INRAE=5.0;MAF_USDA=2.459
NC_035079.1	16640963	.	A	T	.	.	MAF_INRAE=5.0;MAF_USDA=2.459
NC_035079.1	16640971	.	A	C	.	.	MAF_INRAE=19.62;MAF_USDA=24.118
NC_035079.1	16641042	.	A	C	.	.	MAF_INRAE=15.789;MAF_USDA=32.143
NC_035079.1	16641074	.	C	T	.	.	MAF_INRAE=13.291;MAF_USDA=14.754
NC_035079.1	16641077	.	T	G	.	.	MAF_INRAE=20.833;MAF_USDA=46.471
NC_035079.1	16641196	.	T	C	.	.	MAF_INRAE=12.025;MAF_USDA=20.588
NC_035079.1	16641197	.	G	A	.	.	MAF_USDA=2.459
NC_035079.1	16641213	.	G	T	.	.	MAF_USDA=1.639
NC_035079.1	16641322	.	A	G	.	.	MAF_USDA=32.941
NC_035079.1	16641338	.	G	T	.	.	MAF_USDA=1.639
NC_035079.1	16641377	.	T	A	.	.	MAF_INRAE=11.667;MAF_USDA=3.279
NC_035079.1	16641382	.	A	T	.	.	MAF_INRAE=11.667;MAF_USDA=3.279
NC_035079.1	16641390	.	G	A	.	.	MAF_INRAE=11.667;MAF_USDA=3.279
NC_035079.1	16641475	.	T	A	.	.	MAF_INRAE=18.354;MAF_USDA=7.377
NC_035079.1	16641476	.	A	C	.	.	MAF_USDA=7.647
NC_035079.1	16641490	.	C	G	.	.	MAF_USDA=4.918
NC_035079.1	16641520	.	T	C	.	.	MAF_INRAE=24.684;MAF_USDA=18.824
NC_035079.1	16641553	.	G	C	.	.	MAF_INRAE=5.696;MAF_USDA=4.706
NC_035079.1	16641556	.	T	C	.	.	MAF_USDA=4.706
NC_035079.1	16641562	.	T	G	.	.	MAF_INRAE=13.291;MAF_USDA=12.295
NC_035079.1	16641683	.	G	A	.	.	MAF_INRAE=5.0
NC_035079.1	16641735	.	G	C	.	.	MAF_INRAE=6.329
NC_035079.1	16641814	.	T	A	.	.	MAF_INRAE=34.81;MAF_USDA=44.706
NC_035079.1	16641824	.	C	T	.	.	MAF_INRAE=26.582;MAF_USDA=35.294
NC_035079.1	16641851	.	C	A	.	.	MAF_USDA=2.083
NC_035079.1	16641891	.	A	G	.	.	MAF_INRAE=37.342;MAF_USDA=48.235
NC_035079.1	16641990	.	T	C	.	.	MAF_USDA=4.918
NC_035079.1	16642011	.	C	G	.	.	MAF_INRAE=5.0;MAF_USDA=1.639
NC_035079.1	16642016	.	C	T	.	.	MAF_INRAE=30.38;MAF_USDA=23.529
NC_035079.1	16642022	.	G	A	.	.	MAF_USDA=2.459
NC_035079.1	16642024	.	T	C	.	.	MAF_INRAE=10.759;MAF_USDA=11.475
NC_035079.1	16642128	.	G	C	.	.	MAF_USDA=1.639
NC_035079.1	16642171	.	G	A	.	.	MAF_USDA=3.279
NC_035079.1	16642187	.	A	G	.	.	MAF_INRAE=50.0;MAF_USDA=24.118
NC_035079.1	16642221	.	C	A	.	.	MAF_INRAE=25.949;MAF_USDA=19.412
NC_035079.1	16642259	.	G	A	.	.	MAF_INRAE=10.127;MAF_USDA=10.656
NC_035079.1	16642265	.	G	A	.	.	MAF_USDA=8.197
NC_035079.1	16642278	.	C	T	.	.	MAF_USDA=1.639
NC_035079.1	16642297	.	C	A	.	.	MAF_USDA=2.941
NC_035079.1	16642324	.	A	G	.	.	MAF_INRAE=49.367;MAF_USDA=22.353
NC_035079.1	16642429	.	C	T	.	.	MAF_INRAE=45.57;MAF_USDA=21.765
NC_035079.1	16642467	.	C	G	.	.	MAF_INRAE=28.481;MAF_USDA=8.824
NC_035079.1	16642524	.	C	A	.	.	MAF_INRAE=27.848;MAF_USDA=8.824
NC_035079.1	16642575	.	A	T	.	.	MAF_USDA=6.557
NC_035079.1	16642636	.	G	A	.	.	MAF_USDA=1.639
NC_035079.1	16642684	.	G	A	.	.	MAF_INRAE=27.848;MAF_USDA=8.824
NC_035079.1	16642735	.	T	A	.	.	MAF_USDA=7.377
NC_035079.1	16642798	.	G	C	.	.	MAF_USDA=22.941
NC_035079.1	16642828	.	A	G	.	.	MAF_INRAE=6.329;MAF_USDA=2.459
NC_035079.1	16642879	.	G	A	.	.	MAF_INRAE=45.57;MAF_USDA=21.765
NC_035079.1	16642880	.	T	A	.	.	MAF_INRAE=6.667;MAF_USDA=7.377
NC_035079.1	16642917	.	T	C	.	.	MAF_INRAE=18.354;MAF_USDA=7.377
NC_035079.1	16642919	.	C	T	.	.	MAF_INRAE=41.667;MAF_USDA=22.353
NC_035079.1	16642921	.	G	A	.	.	MAF_USDA=1.639
NC_035079.1	16642935	.	G	A	.	.	MAF_INRAE=46.835;MAF_USDA=21.765
NC_035079.1	16642952	.	T	C	.	.	MAF_USDA=2.941
NC_035079.1	16642975	.	G	A	.	.	MAF_INRAE=46.835;MAF_USDA=21.176
NC_035079.1	16643062	.	A	G	.	.	MAF_INRAE=46.835;MAF_USDA=20.588
NC_035079.1	16643076	.	A	G	.	.	MAF_USDA=1.639
NC_035079.1	16643118	.	C	T	.	.	MAF_INRAE=6.329
NC_035079.1	16643120	.	C	T	.	.	MAF_INRAE=46.203;MAF_USDA=21.176
NC_035079.1	16643234	.	A	C	.	.	MAF_USDA=6.557
NC_035079.1	16643288	.	A	G	.	.	MAF_USDA=1.639
NC_035079.1	16643310	.	G	A	.	.	MAF_INRAE=46.835;MAF_USDA=25.0
NC_035079.1	16643409	.	C	T	.	.	MAF_INRAE=32.911;MAF_USDA=17.647
NC_035079.1	16643431	.	A	C	.	.	MAF_INRAE=34.177;MAF_USDA=18.235
NC_035079.1	16643441	.	C	T	.	.	MAF_USDA=1.639
NC_035079.1	16643444	.	T	G	.	.	MAF_INRAE=33.544;MAF_USDA=18.235
NC_035079.1	16643572	.	T	C	.	.	MAF_INRAE=15.823;MAF_USDA=12.295
NC_035079.1	16643595	.	G	A	.	.	MAF_INRAE=5.063;MAF_USDA=9.836
NC_035079.1	16643613	.	C	G	.	.	MAF_INRAE=11.392;MAF_USDA=13.529
NC_035079.1	16643626	.	G	A	.	.	MAF_INRAE=14.557;MAF_USDA=4.098
NC_035079.1	16643651	.	A	G	.	.	MAF_USDA=2.459
NC_035079.1	16643659	.	C	T	.	.	MAF_INRAE=25.949;MAF_USDA=24.118
NC_035079.1	16643660	.	T	G	.	.	MAF_INRAE=29.167;MAF_USDA=24.118
NC_035079.1	16643665	.	A	G	.	.	MAF_INRAE=25.949;MAF_USDA=24.118
NC_035079.1	16643679	.	A	G	.	.	MAF_INRAE=14.557;MAF_USDA=22.941
NC_035079.1	16643687	.	G	T	.	.	MAF_INRAE=46.835;MAF_USDA=21.176
NC_035079.1	16643689	.	A	G	.	.	MAF_INRAE=5.696;MAF_USDA=5.294
NC_035079.1	16643703	.	A	G	.	.	MAF_INRAE=46.835;MAF_USDA=20.588
NC_035079.1	16643712	.	C	A	.	.	MAF_INRAE=46.835;MAF_USDA=21.765
NC_035079.1	16643993	.	C	A	.	.	MAF_USDA=2.976
NC_035079.1	16644027	.	C	T	.	.	MAF_USDA=18.452
NC_035079.1	16644050	.	G	T	.	.	MAF_INRAE=47.468;MAF_USDA=19.412
NC_035079.1	16644070	.	G	A	.	.	MAF_USDA=6.25
NC_035079.1	16644073	.	G	A	.	.	MAF_INRAE=27.848;MAF_USDA=7.059
NC_035079.1	16644077	.	T	C	.	.	MAF_INRAE=42.5;MAF_USDA=20.0
NC_035079.1	16644124	.	C	T	.	.	MAF_USDA=2.941
NC_035079.1	16644158	.	A	G	.	.	MAF_INRAE=47.468;MAF_USDA=20.588
NC_035079.1	16644190	.	A	G	.	.	MAF_INRAE=47.468;MAF_USDA=20.0
NC_035079.1	16644196	.	T	C	.	.	MAF_INRAE=27.848;MAF_USDA=7.059
NC_035079.1	16644212	.	T	G	.	.	MAF_INRAE=46.203;MAF_USDA=20.0
NC_035079.1	16644257	.	C	A	.	.	MAF_INRAE=10.127;MAF_USDA=11.475
NC_035079.1	16644265	.	G	A	.	.	MAF_INRAE=31.579;MAF_USDA=35.294
NC_035079.1	16644270	.	A	T	.	.	MAF_INRAE=5.263;MAF_USDA=17.213
NC_035079.1	16644293	.	T	G	.	.	MAF_INRAE=36.842;MAF_USDA=23.529
NC_035079.1	16644309	.	G	C	.	.	MAF_INRAE=26.316;MAF_USDA=27.381
NC_035079.1	16644322	.	A	C	.	.	MAF_USDA=7.059
NC_035079.1	16644328	.	T	A	.	.	MAF_USDA=20.588
NC_035079.1	16644333	.	A	G	.	.	MAF_USDA=13.115
NC_035079.1	16644354	.	C	T	.	.	MAF_USDA=6.557
NC_035079.1	16644411	.	A	G	.	.	MAF_INRAE=20.886
NC_035079.1	16644416	.	C	G	.	.	MAF_USDA=18.452
NC_035079.1	16644418	.	G	A	.	.	MAF_USDA=18.452
NC_035079.1	16644420	.	A	C	.	.	MAF_USDA=18.452
NC_035079.1	16644595	.	T	C	.	.	MAF_USDA=3.333
NC_035079.1	16644656	.	A	T	.	.	MAF_INRAE=2.5;MAF_USDA=20.833
NC_035079.1	16644673	.	G	A	.	.	MAF_USDA=8.197
NC_035079.1	16644679	.	G	A	.	.	MAF_USDA=5.738
NC_035079.1	16644713	.	C	T	.	.	MAF_INRAE=46.835;MAF_USDA=34.118
NC_035079.1	16644739	.	C	T	.	.	MAF_INRAE=47.468;MAF_USDA=40.588
NC_035079.1	16644742	.	C	T	.	.	MAF_INRAE=42.5;MAF_USDA=40.588
NC_035079.1	16644759	.	T	C	.	.	MAF_USDA=3.279
NC_035079.1	16644762	.	C	A	.	.	MAF_USDA=21.765
NC_035079.1	16644765	.	G	C	.	.	MAF_USDA=7.377
NC_035079.1	16644781	.	A	C	.	.	MAF_USDA=12.353
NC_035079.1	16644800	.	T	G	.	.	MAF_USDA=6.557
NC_035079.1	16644841	.	T	G	.	.	MAF_INRAE=17.089;MAF_USDA=15.294
NC_035079.1	16644845	.	G	A	.	.	MAF_INRAE=28.481;MAF_USDA=7.647
NC_035079.1	16644868	.	T	G	.	.	MAF_INRAE=1.667
NC_035079.1	16644924	.	G	T	.	.	MAF_USDA=14.583
NC_035079.1	16644935	.	G	A	.	.	MAF_INRAE=48.101;MAF_USDA=20.588
NC_035079.1	16644985	.	G	A	.	.	MAF_INRAE=5.063;MAF_USDA=7.377
NC_035079.1	16645040	.	A	G	.	.	MAF_INRAE=48.101;MAF_USDA=21.765
NC_035079.1	16645063	.	T	C	.	.	MAF_USDA=1.639
NC_035079.1	16645093	.	A	C	.	.	MAF_INRAE=48.101;MAF_USDA=22.024
NC_035079.1	16645096	.	C	A	.	.	MAF_INRAE=19.167;MAF_USDA=8.333
NC_035079.1	16645099	.	A	G	.	.	MAF_USDA=1.667
NC_035079.1	16645101	.	G	A	.	.	MAF_INRAE=17.089;MAF_USDA=15.476
NC_035079.1	16645135	.	A	G	.	.	MAF_USDA=17.647
NC_035079.1	16645162	.	G	A	.	.	MAF_INRAE=10.127;MAF_USDA=11.475
NC_035079.1	16645169	.	G	A	.	.	MAF_USDA=2.459
NC_035079.1	16645171	.	C	T	.	.	MAF_USDA=3.529
NC_035079.1	16645187	.	T	C	.	.	MAF_USDA=18.235
NC_035079.1	16645265	.	G	A	.	.	MAF_INRAE=1.667
NC_035079.1	16645328	.	G	A	.	.	MAF_INRAE=48.101;MAF_USDA=22.024
NC_035079.1	16645337	.	C	T	.	.	MAF_INRAE=48.101;MAF_USDA=22.619
NC_035079.1	16645340	.	T	C	.	.	MAF_USDA=21.176
NC_035079.1	16645468	.	A	G	.	.	MAF_USDA=16.667
NC_035079.1	16645478	.	G	A	.	.	MAF_USDA=10.417
NC_035079.1	16645863	.	A	G	.	.	MAF_USDA=18.75
NC_035079.1	16645883	.	C	G	.	.	MAF_INRAE=6.962;MAF_USDA=10.417
NC_035079.1	16645917	.	T	C	.	.	MAF_INRAE=49.367;MAF_USDA=18.824
NC_035079.1	16645992	.	A	C	.	.	MAF_INRAE=48.101;MAF_USDA=19.412
NC_035079.1	16646021	.	C	T	.	.	MAF_INRAE=19.62;MAF_USDA=17.059
NC_035079.1	16646033	.	C	A	.	.	MAF_INRAE=18.354;MAF_USDA=10.656
NC_035079.1	16646034	.	A	G	.	.	MAF_USDA=1.639
NC_035079.1	16646036	.	T	G	.	.	MAF_INRAE=22.5;MAF_USDA=6.557
NC_035079.1	16646150	.	T	C	.	.	MAF_INRAE=47.468;MAF_USDA=17.059
NC_035079.1	16646153	.	C	G	.	.	MAF_INRAE=42.5;MAF_USDA=18.235
NC_035079.1	16646163	.	G	T	.	.	MAF_INRAE=5.696;MAF_USDA=5.882
NC_035079.1	16646174	.	A	C	.	.	MAF_INRAE=46.835;MAF_USDA=20.0
NC_035079.1	16646208	.	A	T	.	.	MAF_USDA=2.459
NC_035079.1	16646228	.	G	C	.	.	MAF_INRAE=6.667;MAF_USDA=4.098
NC_035079.1	16646291	.	T	A	.	.	MAF_INRAE=3.333
NC_035079.1	16646316	.	A	C	.	.	MAF_USDA=15.882
NC_035079.1	16646317	.	G	A	.	.	MAF_USDA=18.235
NC_035079.1	16646323	.	T	G	.	.	MAF_USDA=17.647
NC_035079.1	16646324	.	G	T	.	.	MAF_USDA=17.059
NC_035079.1	16646352	.	G	A	.	.	MAF_INRAE=6.329;MAF_USDA=10.656
NC_035079.1	16646366	.	C	G	.	.	MAF_INRAE=5.696;MAF_USDA=5.952
NC_035079.1	16646419	.	C	T	.	.	MAF_INRAE=19.62;MAF_USDA=17.647
NC_035079.1	16646455	.	G	A	.	.	MAF_USDA=2.459
NC_035079.1	16646510	.	C	T	.	.	MAF_INRAE=5.696;MAF_USDA=5.882
NC_035079.1	16646699	.	C	T	.	.	MAF_INRAE=42.405;MAF_USDA=29.412
NC_035079.1	16646852	.	G	A	.	.	MAF_INRAE=5.696;MAF_USDA=5.882
NC_035079.1	16646856	.	T	C	.	.	MAF_USDA=1.639
NC_035079.1	16646877	.	G	C	.	.	MAF_INRAE=10.127;MAF_USDA=11.475
NC_035079.1	16646883	.	A	G	.	.	MAF_INRAE=11.392;MAF_USDA=31.25
NC_035079.1	16646924	.	G	A	.	.	MAF_INRAE=11.392;MAF_USDA=11.765
NC_035079.1	16646959	.	T	C	.	.	MAF_INRAE=49.367;MAF_USDA=42.941
NC_035079.1	16646980	.	A	G	.	.	MAF_INRAE=10.127;MAF_USDA=11.475
NC_035079.1	16646981	.	C	T	.	.	MAF_INRAE=19.167;MAF_USDA=7.647
NC_035079.1	16646986	.	C	A	.	.	MAF_USDA=21.951
NC_035079.1	16647002	.	T	C	.	.	MAF_USDA=1.639
NC_035079.1	16647004	.	G	T	.	.	MAF_USDA=2.459
NC_035079.1	16647016	.	A	G	.	.	MAF_USDA=4.098
NC_035079.1	16647041	.	A	G	.	.	MAF_INRAE=22.152;MAF_USDA=47.647
NC_035079.1	16647070	.	T	G	.	.	MAF_USDA=39.583
NC_035079.1	16647071	.	T	A	.	.	MAF_INRAE=32.5;MAF_USDA=39.583
NC_035079.1	16647250	.	G	A	.	.	MAF_USDA=24.706
NC_035079.1	16647267	.	A	T	.	.	MAF_INRAE=10.759;MAF_USDA=30.588
NC_035079.1	16647416	.	C	T	.	.	MAF_INRAE=18.354;MAF_USDA=7.377
NC_035079.1	16647452	.	T	C	.	.	MAF_INRAE=1.667;MAF_USDA=2.459
NC_035079.1	16647454	.	T	A	.	.	MAF_USDA=2.459
NC_035079.1	16647510	.	C	T	.	.	MAF_USDA=1.639
NC_035079.1	16647525	.	T	C	.	.	MAF_USDA=22.353
NC_035079.1	16647575	.	G	T	.	.	MAF_INRAE=10.127;MAF_USDA=13.934
NC_035079.1	16647673	.	C	A	.	.	MAF_INRAE=6.329;MAF_USDA=5.882
NC_035079.1	16647706	.	G	C	.	.	MAF_USDA=1.639
NC_035079.1	16647714	.	C	T	.	.	MAF_USDA=1.639
NC_035079.1	16647718	.	A	G	.	.	MAF_USDA=22.353
NC_035079.1	16647720	.	G	A	.	.	MAF_USDA=30.588
NC_035079.1	16647725	.	G	A	.	.	MAF_USDA=3.279
NC_035079.1	16647745	.	C	T	.	.	MAF_USDA=23.214
NC_035079.1	16647750	.	G	C	.	.	MAF_INRAE=5.263;MAF_USDA=31.548
NC_035079.1	16647811	.	G	A	.	.	MAF_INRAE=5.263;MAF_USDA=12.5
NC_035079.1	16647850	.	C	T	.	.	MAF_USDA=1.667
NC_035079.1	16648763	.	C	G	.	.	MAF_INRAE=19.62;MAF_USDA=9.016
NC_035079.1	16648779	.	T	C	.	.	MAF_INRAE=26.582;MAF_USDA=7.647
NC_035079.1	16648799	.	A	C	.	.	MAF_USDA=1.639
NC_035079.1	16648826	.	C	G	.	.	MAF_USDA=1.639
NC_035079.1	16648836	.	G	A	.	.	MAF_INRAE=18.354;MAF_USDA=6.557
NC_035079.1	16648869	.	G	A	.	.	MAF_USDA=23.529
NC_035079.1	16649017	.	T	C	.	.	MAF_USDA=21.176
NC_035079.1	16649022	.	C	T	.	.	MAF_USDA=21.176
NC_035079.1	16649079	.	G	A	.	.	MAF_INRAE=9.494;MAF_USDA=10.656
NC_035079.1	16649086	.	G	T	.	.	MAF_USDA=21.765
NC_035079.1	16649087	.	T	C	.	.	MAF_USDA=21.765
NC_035079.1	16649101	.	G	A	.	.	MAF_USDA=3.279
NC_035079.1	16649122	.	C	A	.	.	MAF_INRAE=10.759;MAF_USDA=30.0
NC_035079.1	16649191	.	A	C	.	.	MAF_USDA=21.765
NC_035079.1	16649234	.	A	G	.	.	MAF_USDA=21.765
NC_035079.1	16649236	.	T	A	.	.	MAF_USDA=21.176
NC_035079.1	16649250	.	A	G	.	.	MAF_USDA=20.0
NC_035079.1	16649413	.	C	T	.	.	MAF_INRAE=10.127;MAF_USDA=11.475
NC_035079.1	16649631	.	T	A	.	.	MAF_USDA=18.235
NC_035079.1	16649716	.	G	A	.	.	MAF_INRAE=20.886;MAF_USDA=21.176
NC_035079.1	16649803	.	A	C	.	.	MAF_USDA=17.647
NC_035079.1	16649810	.	C	A	.	.	MAF_INRAE=10.759;MAF_USDA=11.765
NC_035079.1	16649820	.	A	G	.	.	MAF_USDA=3.529
NC_035079.1	16649851	.	T	C	.	.	MAF_INRAE=21.667;MAF_USDA=8.197
NC_035079.1	16649901	.	T	A	.	.	MAF_INRAE=5.063
NC_035079.1	16649920	.	G	A	.	.	MAF_INRAE=31.646;MAF_USDA=17.059
NC_035079.1	16649935	.	C	T	.	.	MAF_INRAE=18.354;MAF_USDA=5.738
NC_035079.1	16649958	.	T	C	.	.	MAF_USDA=2.459
NC_035079.1	16649968	.	C	T	.	.	MAF_INRAE=40.506;MAF_USDA=27.647
NC_035079.1	16649970	.	C	T	.	.	MAF_USDA=6.471
NC_035079.1	16649986	.	T	C	.	.	MAF_INRAE=19.167;MAF_USDA=47.059
NC_035079.1	16650000	.	G	T	.	.	MAF_USDA=36.471
NC_035079.1	16650018	.	C	T	.	.	MAF_INRAE=8.861;MAF_USDA=15.294
NC_035079.1	16650041	.	T	A	.	.	MAF_USDA=5.882
NC_035079.1	16650044	.	A	C	.	.	MAF_USDA=5.882
NC_035079.1	16650045	.	C	A	.	.	MAF_USDA=5.882
NC_035079.1	16650056	.	T	A	.	.	MAF_INRAE=5.263;MAF_USDA=9.167
NC_035079.1	16650093	.	A	G	.	.	MAF_USDA=6.25
NC_035079.1	16650099	.	G	A	.	.	MAF_USDA=35.417
NC_035079.1	16650105	.	T	C	.	.	MAF_USDA=33.333
NC_035079.1	16650137	.	C	A	.	.	MAF_USDA=25.0
NC_035079.1	16650149	.	T	A	.	.	MAF_USDA=22.917
NC_035079.1	16650205	.	T	G	.	.	MAF_INRAE=12.025;MAF_USDA=29.167
NC_035079.1	16650225	.	C	T	.	.	MAF_INRAE=48.101;MAF_USDA=25.882
NC_035079.1	16650237	.	A	T	.	.	MAF_USDA=12.295
NC_035079.1	16650239	.	T	C	.	.	MAF_USDA=13.115
NC_035079.1	16650244	.	A	T	.	.	MAF_USDA=13.115
NC_035079.1	16650265	.	T	C	.	.	MAF_USDA=13.934
NC_035079.1	16650315	.	G	T	.	.	MAF_USDA=12.941
NC_035079.1	16650472	.	A	C	.	.	MAF_USDA=5.882
NC_035079.1	16650480	.	A	T	.	.	MAF_INRAE=48.101
NC_035079.1	16650484	.	A	C	.	.	MAF_INRAE=43.333;MAF_USDA=40.588
NC_035079.1	16650504	.	C	T	.	.	MAF_USDA=3.279
NC_035079.1	16650529	.	G	A	.	.	MAF_USDA=18.235
NC_035079.1	16650551	.	A	G	.	.	MAF_INRAE=20.886;MAF_USDA=20.588
NC_035079.1	16650596	.	C	A	.	.	MAF_USDA=34.706
NC_035079.1	16650704	.	G	A	.	.	MAF_INRAE=28.481;MAF_USDA=7.647
NC_035079.1	16650740	.	G	T	.	.	MAF_USDA=35.294
NC_035079.1	16650803	.	A	C	.	.	MAF_INRAE=21.667;MAF_USDA=7.377
NC_035079.1	16650897	.	T	A	.	.	MAF_USDA=3.279
NC_035079.1	16650982	.	C	A	.	.	MAF_INRAE=28.481;MAF_USDA=7.647
NC_035079.1	16651027	.	C	T	.	.	MAF_INRAE=11.392;MAF_USDA=31.25
NC_035079.1	16651036	.	C	T	.	.	MAF_INRAE=21.667;MAF_USDA=7.377
NC_035079.1	16651056	.	C	G	.	.	MAF_USDA=35.294
NC_035079.1	16651070	.	C	A	.	.	MAF_USDA=1.639
NC_035079.1	16651080	.	G	A	.	.	MAF_INRAE=29.114;MAF_USDA=5.882
NC_035079.1	16651114	.	A	T	.	.	MAF_USDA=3.529
NC_035079.1	16651143	.	C	G	.	.	MAF_USDA=34.118
NC_035079.1	16651147	.	T	A	.	.	MAF_USDA=34.118
NC_035079.1	16651160	.	C	T	.	.	MAF_USDA=34.706
NC_035079.1	16651177	.	A	G	.	.	MAF_USDA=34.706
NC_035079.1	16651227	.	T	C	.	.	MAF_USDA=34.118
NC_035079.1	16651229	.	A	T	.	.	MAF_USDA=34.118
NC_035079.1	16651233	.	T	G	.	.	MAF_USDA=34.118
NC_035079.1	16651234	.	T	G	.	.	MAF_USDA=34.118
NC_035079.1	16651235	.	A	C	.	.	MAF_INRAE=12.5;MAF_USDA=7.377
NC_035079.1	16651300	.	A	G	.	.	MAF_USDA=34.706
NC_035079.1	16651316	.	A	G	.	.	MAF_INRAE=10.0;MAF_USDA=5.738
NC_035079.1	16651421	.	G	A	.	.	MAF_INRAE=5.263;MAF_USDA=11.475
NC_035079.1	16651462	.	C	T	.	.	MAF_USDA=10.87
NC_035079.1	16651518	.	G	A	.	.	MAF_USDA=35.882
NC_035079.1	16651610	.	T	C	.	.	MAF_USDA=2.459
NC_035079.1	16651617	.	A	G	.	.	MAF_USDA=35.294
NC_035079.1	16651688	.	G	A	.	.	MAF_USDA=1.639
NC_035079.1	16651700	.	G	A	.	.	MAF_INRAE=3.165
NC_035079.1	16651755	.	T	C	.	.	MAF_USDA=6.557
NC_035079.1	16651785	.	T	G	.	.	MAF_INRAE=5.063;MAF_USDA=1.639
NC_035079.1	16651965	.	T	C	.	.	MAF_USDA=18.235
NC_035079.1	16651987	.	T	C	.	.	MAF_USDA=34.118
NC_035079.1	16652045	.	T	A	.	.	MAF_USDA=35.882
NC_035079.1	16652055	.	A	T	.	.	MAF_USDA=2.083
NC_035079.1	16652057	.	T	C	.	.	MAF_INRAE=5.063;MAF_USDA=5.882
NC_035079.1	16652085	.	C	A	.	.	MAF_USDA=36.471
NC_035079.1	16652090	.	G	A	.	.	MAF_INRAE=20.253;MAF_USDA=42.353
NC_035079.1	16652122	.	G	A	.	.	MAF_USDA=1.639
NC_035079.1	16652145	.	C	T	.	.	MAF_USDA=2.459
NC_035079.1	16652195	.	G	A	.	.	MAF_USDA=35.294
NC_035079.1	16652204	.	A	G	.	.	MAF_USDA=36.471
NC_035079.1	16652300	.	C	T	.	.	MAF_INRAE=20.886;MAF_USDA=20.0
NC_035079.1	16652302	.	G	T	.	.	MAF_USDA=8.333
NC_035079.1	16652326	.	A	T	.	.	MAF_INRAE=19.62;MAF_USDA=18.824
NC_035079.1	16652347	.	C	T	.	.	MAF_INRAE=18.354;MAF_USDA=7.377
NC_035079.1	16652447	.	A	G	.	.	MAF_USDA=1.639
NC_035079.1	16652476	.	A	T	.	.	MAF_USDA=34.706
NC_035079.1	16652521	.	G	T	.	.	MAF_USDA=34.118
NC_035079.1	16652557	.	A	T	.	.	MAF_USDA=34.118
NC_035079.1	16652580	.	G	A	.	.	MAF_INRAE=10.127;MAF_USDA=11.475
NC_035079.1	16652582	.	G	A	.	.	MAF_USDA=1.639
NC_035079.1	16652619	.	C	T	.	.	MAF_INRAE=20.886;MAF_USDA=44.118
NC_035079.1	16652645	.	A	G	.	.	MAF_USDA=34.706
NC_035079.1	16652664	.	A	C	.	.	MAF_USDA=1.639
NC_035079.1	16652666	.	T	A	.	.	MAF_INRAE=5.833;MAF_USDA=4.918
NC_035079.1	16652669	.	G	A	.	.	MAF_USDA=1.639
NC_035079.1	16652676	.	G	A	.	.	MAF_INRAE=5.833;MAF_USDA=4.918
NC_035079.1	16652695	.	A	G	.	.	MAF_USDA=1.639
NC_035079.1	16652706	.	T	C	.	.	MAF_USDA=34.706
NC_035079.1	16652779	.	A	T	.	.	MAF_INRAE=5.063
NC_035079.1	16652883	.	G	T	.	.	MAF_USDA=35.294
NC_035079.1	16652933	.	A	C	.	.	MAF_USDA=35.294
NC_035079.1	16653035	.	G	A	.	.	MAF_INRAE=11.392;MAF_USDA=11.176
NC_035079.1	16653041	.	T	A	.	.	MAF_USDA=35.882
NC_035079.1	16653066	.	G	A	.	.	MAF_USDA=1.639
NC_035079.1	16653104	.	G	T	.	.	MAF_USDA=6.557
NC_035079.1	16653158	.	A	G	.	.	MAF_USDA=37.952
NC_035079.1	16653247	.	C	T	.	.	MAF_USDA=47.917
NC_035079.1	16653249	.	T	G	.	.	MAF_USDA=45.833
NC_035079.1	16653283	.	C	A	.	.	MAF_INRAE=5.263
NC_035079.1	16653341	.	C	T	.	.	MAF_USDA=1.639
NC_035079.1	16653440	.	A	G	.	.	MAF_USDA=43.452
NC_035079.1	16653526	.	T	G	.	.	MAF_USDA=1.667
NC_035079.1	16653567	.	G	T	.	.	MAF_INRAE=9.494;MAF_USDA=31.25
NC_035079.1	16653612	.	A	G	.	.	MAF_USDA=3.333
NC_035079.1	16653636	.	A	C	.	.	MAF_INRAE=18.987;MAF_USDA=8.333
NC_035079.1	16653664	.	C	T	.	.	MAF_INRAE=10.127;MAF_USDA=12.5
NC_035079.1	16653705	.	C	T	.	.	MAF_USDA=36.31
NC_035079.1	16653706	.	G	A	.	.	MAF_INRAE=19.167;MAF_USDA=42.857
NC_035079.1	16653726	.	C	T	.	.	MAF_INRAE=5.696;MAF_USDA=6.548
NC_035079.1	16653738	.	T	G	.	.	MAF_INRAE=11.392;MAF_USDA=10.119
NC_035079.1	16653754	.	C	A	.	.	MAF_USDA=34.524
NC_035079.1	16653910	.	A	G	.	.	MAF_USDA=18.235
NC_035079.1	16653935	.	A	T	.	.	MAF_USDA=1.639
NC_035079.1	16653941	.	A	C	.	.	MAF_USDA=34.118
NC_035079.1	16653952	.	A	G	.	.	MAF_USDA=35.294
NC_035079.1	16654015	.	G	T	.	.	MAF_USDA=34.706
NC_035079.1	16654079	.	T	C	.	.	MAF_USDA=34.706
NC_035079.1	16654096	.	A	T	.	.	MAF_USDA=1.639
NC_035079.1	16654105	.	A	G	.	.	MAF_USDA=34.118
NC_035079.1	16654171	.	C	T	.	.	MAF_USDA=34.706
NC_035079.1	16654176	.	C	T	.	.	MAF_USDA=34.524
NC_035079.1	16654248	.	A	T	.	.	MAF_USDA=1.765
NC_035079.1	16654315	.	A	G	.	.	MAF_INRAE=10.127;MAF_USDA=11.475
NC_035079.1	16654408	.	T	C	.	.	MAF_INRAE=10.127;MAF_USDA=12.295
NC_035079.1	16654445	.	G	T	.	.	MAF_USDA=27.083
NC_035079.1	16654467	.	C	A	.	.	MAF_INRAE=10.127;MAF_USDA=11.475
NC_035079.1	16654501	.	C	A	.	.	MAF_USDA=31.25
NC_035079.1	16654660	.	C	T	.	.	MAF_USDA=35.882
NC_035079.1	16654747	.	C	T	.	.	MAF_USDA=35.882
NC_035079.1	16654769	.	C	T	.	.	MAF_USDA=36.31
NC_035079.1	16654770	.	A	G	.	.	MAF_USDA=36.31
NC_035079.1	16654791	.	A	G	.	.	MAF_USDA=35.714
NC_035079.1	16654855	.	T	A	.	.	MAF_INRAE=18.987;MAF_USDA=17.857
NC_035079.1	16654865	.	C	T	.	.	MAF_USDA=35.882
NC_035079.1	16654914	.	G	C	.	.	MAF_USDA=1.639
NC_035079.1	16654930	.	C	T	.	.	MAF_USDA=9.836
NC_035079.1	16654946	.	C	G	.	.	MAF_USDA=36.471
NC_035079.1	16654951	.	G	A	.	.	MAF_INRAE=5.696;MAF_USDA=6.471
NC_035079.1	16654965	.	C	G	.	.	MAF_USDA=36.471
NC_035079.1	16655008	.	T	G	.	.	MAF_USDA=36.471
NC_035079.1	16655028	.	G	T	.	.	MAF_USDA=2.459
NC_035079.1	16655043	.	A	C	.	.	MAF_INRAE=5.696;MAF_USDA=6.471
NC_035079.1	16655150	.	G	A	.	.	MAF_USDA=2.5
NC_035079.1	16655204	.	C	T	.	.	MAF_INRAE=28.481;MAF_USDA=7.647
NC_035079.1	16655251	.	C	T	.	.	MAF_INRAE=12.025;MAF_USDA=33.333
NC_035079.1	16655310	.	A	C	.	.	MAF_INRAE=3.165;MAF_USDA=1.176
NC_035079.1	16655326	.	A	G	.	.	MAF_USDA=19.412
NC_035079.1	16655376	.	C	T	.	.	MAF_USDA=34.118
NC_035079.1	16655437	.	A	G	.	.	MAF_USDA=34.706
NC_035079.1	16655491	.	G	T	.	.	MAF_USDA=34.706
NC_035079.1	16655562	.	T	C	.	.	MAF_USDA=3.279
NC_035079.1	16655582	.	A	T	.	.	MAF_USDA=3.279
NC_035079.1	16655606	.	T	A	.	.	MAF_USDA=34.118
NC_035079.1	16655615	.	T	G	.	.	MAF_USDA=9.016
NC_035079.1	16655635	.	A	G	.	.	MAF_USDA=34.706
NC_035079.1	16655636	.	C	T	.	.	MAF_USDA=1.639
NC_035079.1	16655646	.	T	A	.	.	MAF_USDA=2.459
NC_035079.1	16655661	.	T	G	.	.	MAF_USDA=34.118
NC_035079.1	16655679	.	G	A	.	.	MAF_USDA=34.118
NC_035079.1	16655698	.	G	T	.	.	MAF_INRAE=25.949;MAF_USDA=24.118
NC_035079.1	16655700	.	A	T	.	.	MAF_USDA=1.639
NC_035079.1	16655804	.	C	T	.	.	MAF_USDA=34.706
NC_035079.1	16655864	.	T	C	.	.	MAF_USDA=33.529
NC_035079.1	16655922	.	T	C	.	.	MAF_USDA=32.941
NC_035079.1	16655959	.	A	G	.	.	MAF_USDA=35.294
NC_035079.1	16655960	.	C	T	.	.	MAF_USDA=1.639
NC_035079.1	16655976	.	A	G	.	.	MAF_USDA=35.294
NC_035079.1	16655985	.	G	A	.	.	MAF_INRAE=25.316;MAF_USDA=24.706
NC_035079.1	16656046	.	C	A	.	.	MAF_USDA=3.279
NC_035079.1	16656056	.	T	A	.	.	MAF_USDA=19.412
NC_035079.1	16656078	.	C	A	.	.	MAF_USDA=2.459
NC_035079.1	16656093	.	A	G	.	.	MAF_USDA=1.639
NC_035079.1	16656105	.	C	T	.	.	MAF_INRAE=44.304;MAF_USDA=28.824
NC_035079.1	16656129	.	A	C	.	.	MAF_USDA=15.294
NC_035079.1	16656135	.	A	T	.	.	MAF_USDA=13.529
NC_035079.1	16656168	.	G	A	.	.	MAF_USDA=34.118
NC_035079.1	16656188	.	A	T	.	.	MAF_USDA=32.941
NC_035079.1	16656193	.	A	G	.	.	MAF_USDA=28.235
NC_035079.1	16656194	.	T	A	.	.	MAF_INRAE=19.167;MAF_USDA=4.706
NC_035079.1	16656249	.	G	A	.	.	MAF_USDA=34.706
NC_035079.1	16656354	.	A	G	.	.	MAF_USDA=33.529
NC_035079.1	16656410	.	G	A	.	.	MAF_USDA=35.882
NC_035079.1	16656423	.	T	C	.	.	MAF_USDA=1.639
NC_035079.1	16656429	.	G	C	.	.	MAF_USDA=1.639
NC_035079.1	16656444	.	T	A	.	.	MAF_INRAE=20.833;MAF_USDA=8.197
NC_035079.1	16656473	.	A	T	.	.	MAF_INRAE=10.0;MAF_USDA=6.557
NC_035079.1	16656559	.	C	T	.	.	MAF_USDA=1.639
NC_035079.1	16656603	.	A	G	.	.	MAF_USDA=2.459
NC_035079.1	16656632	.	C	T	.	.	MAF_USDA=4.118
NC_035079.1	16656641	.	G	A	.	.	MAF_INRAE=3.165
NC_035079.1	16656694	.	A	C	.	.	MAF_USDA=35.882
NC_035079.1	16656759	.	A	T	.	.	MAF_USDA=1.667
NC_035079.1	16656762	.	G	C	.	.	MAF_USDA=6.667
NC_035079.1	16656909	.	T	A	.	.	MAF_INRAE=15.0
NC_035079.1	16656913	.	G	A	.	.	MAF_INRAE=13.333
NC_035079.1	16656921	.	C	G	.	.	MAF_INRAE=13.333
NC_035079.1	16656927	.	G	T	.	.	MAF_INRAE=13.333
NC_035079.1	16656951	.	A	G	.	.	MAF_INRAE=10.833;MAF_USDA=12.353
NC_035079.1	16656957	.	G	T	.	.	MAF_INRAE=10.833
NC_035079.1	16656959	.	G	A	.	.	MAF_INRAE=10.833
NC_035079.1	16656964	.	A	G	.	.	MAF_INRAE=10.759;MAF_USDA=31.25
NC_035079.1	16656968	.	T	G	.	.	MAF_INRAE=1.667
NC_035079.1	16657031	.	G	T	.	.	MAF_INRAE=28.481;MAF_USDA=18.235
NC_035079.1	16657086	.	A	T	.	.	MAF_USDA=1.639
NC_035079.1	16657105	.	G	A	.	.	MAF_INRAE=5.063;MAF_USDA=40.588
NC_035079.1	16657163	.	G	A	.	.	MAF_USDA=1.639
NC_035079.1	16657194	.	T	C	.	.	MAF_INRAE=24.684;MAF_USDA=45.882
NC_035079.1	16657237	.	T	C	.	.	MAF_INRAE=5.0;MAF_USDA=48.235
NC_035079.1	16657247	.	A	G	.	.	MAF_INRAE=5.0;MAF_USDA=47.059
NC_035079.1	16657259	.	G	T	.	.	MAF_USDA=6.557
NC_035079.1	16657312	.	C	T	.	.	MAF_USDA=1.639
NC_035079.1	16657516	.	T	C	.	.	MAF_INRAE=40.0
NC_035079.1	16657520	.	T	C	.	.	MAF_INRAE=40.0
NC_035079.1	16657521	.	G	C	.	.	MAF_INRAE=40.0
NC_035079.1	16657522	.	T	A	.	.	MAF_INRAE=40.0
NC_035079.1	16657524	.	T	A	.	.	MAF_INRAE=40.0
NC_035079.1	16657544	.	G	A	.	.	MAF_USDA=4.706
NC_035079.1	16657587	.	G	C	.	.	MAF_INRAE=43.333
NC_035079.1	16657636	.	A	G	.	.	MAF_INRAE=43.333
NC_035079.1	16657640	.	A	G	.	.	MAF_INRAE=43.333
NC_035079.1	16657872	.	G	C	.	.	MAF_INRAE=5.063
NC_035079.1	16657929	.	C	T	.	.	MAF_USDA=1.639
NC_035079.1	16657953	.	A	T	.	.	MAF_INRAE=1.667;MAF_USDA=6.557
NC_035079.1	16657991	.	T	G	.	.	MAF_INRAE=10.127;MAF_USDA=8.197
NC_035079.1	16657995	.	A	T	.	.	MAF_INRAE=4.167
NC_035079.1	16658026	.	T	G	.	.	MAF_INRAE=6.667
NC_035079.1	16658038	.	G	T	.	.	MAF_INRAE=3.333;MAF_USDA=7.377
NC_035079.1	16658055	.	G	T	.	.	MAF_INRAE=10.833
NC_035079.1	16658059	.	T	C	.	.	MAF_INRAE=10.833
NC_035079.1	16658072	.	G	A	.	.	MAF_INRAE=10.833
NC_035079.1	16658077	.	T	A	.	.	MAF_INRAE=10.833
NC_035079.1	16658110	.	A	C	.	.	MAF_INRAE=9.167
NC_035079.1	16658117	.	C	T	.	.	MAF_INRAE=17.722;MAF_USDA=5.738
NC_035079.1	16658132	.	G	T	.	.	MAF_INRAE=10.833
NC_035079.1	16658136	.	T	G	.	.	MAF_INRAE=5.833
NC_035079.1	16658156	.	G	A	.	.	MAF_INRAE=1.667
NC_035079.1	16658170	.	T	A	.	.	MAF_INRAE=5.063;MAF_USDA=8.197
NC_035079.1	16658192	.	A	G	.	.	MAF_INRAE=5.063;MAF_USDA=8.197
NC_035079.1	16658216	.	C	T	.	.	MAF_USDA=2.459
NC_035079.1	16658243	.	T	G	.	.	MAF_USDA=1.639
NC_035079.1	16658292	.	T	C	.	.	MAF_INRAE=17.722;MAF_USDA=7.377
NC_035079.1	16658303	.	G	T	.	.	MAF_INRAE=5.063;MAF_USDA=8.197
NC_035079.1	16658306	.	G	A	.	.	MAF_INRAE=3.333;MAF_USDA=8.197
NC_035079.1	16658308	.	T	A	.	.	MAF_INRAE=3.333;MAF_USDA=8.197
NC_035079.1	16658366	.	G	T	.	.	MAF_INRAE=47.468;MAF_USDA=28.235
NC_035079.1	16658385	.	C	T	.	.	MAF_INRAE=5.063;MAF_USDA=6.471
NC_035079.1	16658432	.	C	A	.	.	MAF_USDA=8.197
NC_035079.1	16658470	.	G	T	.	.	MAF_INRAE=1.667
NC_035079.1	16658517	.	C	A	.	.	MAF_USDA=2.941
NC_035079.1	16658522	.	G	A	.	.	MAF_USDA=11.765
NC_035079.1	16658527	.	G	T	.	.	MAF_USDA=2.941
NC_035079.1	16658550	.	A	C	.	.	MAF_USDA=8.197
NC_035079.1	16658572	.	A	C	.	.	MAF_INRAE=2.5
NC_035079.1	16658574	.	T	A	.	.	MAF_INRAE=1.667
NC_035079.1	16658578	.	G	T	.	.	MAF_INRAE=1.667
NC_035079.1	16658580	.	G	C	.	.	MAF_USDA=20.833
NC_035079.1	16658587	.	C	T	.	.	MAF_INRAE=1.667
NC_035079.1	16658592	.	C	T	.	.	MAF_INRAE=6.329;MAF_USDA=9.836
NC_035079.1	16658593	.	A	T	.	.	MAF_INRAE=1.667
NC_035079.1	16658794	.	C	T	.	.	MAF_INRAE=5.063
NC_035079.1	16658894	.	G	C	.	.	MAF_USDA=2.459
NC_035079.1	16658923	.	C	A	.	.	MAF_INRAE=5.063;MAF_USDA=6.557
NC_035079.1	16658942	.	G	T	.	.	MAF_INRAE=3.333
NC_035079.1	16659012	.	T	A	.	.	MAF_INRAE=15.833
NC_035079.1	16659025	.	A	G	.	.	MAF_INRAE=12.5
NC_035079.1	16659046	.	A	C	.	.	MAF_INRAE=31.667
NC_035079.1	16659052	.	A	G	.	.	MAF_INRAE=1.667
NC_035079.1	16659061	.	C	T	.	.	MAF_INRAE=2.532;MAF_USDA=7.647
NC_035079.1	16659073	.	C	T	.	.	MAF_INRAE=5.833
NC_035079.1	16659087	.	A	T	.	.	MAF_INRAE=5.0;MAF_USDA=8.197
NC_035079.1	16659091	.	T	C	.	.	MAF_INRAE=2.532;MAF_USDA=5.294
NC_035079.1	16659093	.	G	C	.	.	MAF_INRAE=6.329;MAF_USDA=8.197
NC_035079.1	16659097	.	A	C	.	.	MAF_INRAE=3.333;MAF_USDA=7.377
NC_035079.1	16659127	.	A	G	.	.	MAF_USDA=4.918
NC_035079.1	16659130	.	A	G	.	.	MAF_INRAE=5.063;MAF_USDA=5.738
NC_035079.1	16659153	.	C	T	.	.	MAF_USDA=4.918
NC_035079.1	16659168	.	C	A	.	.	MAF_INRAE=5.063;MAF_USDA=5.738
NC_035079.1	16659177	.	G	A	.	.	MAF_INRAE=5.063;MAF_USDA=5.738
NC_035079.1	16659205	.	A	G	.	.	MAF_INRAE=10.127;MAF_USDA=11.475
NC_035079.1	16659260	.	G	A	.	.	MAF_INRAE=5.063;MAF_USDA=6.557
NC_035079.1	16659268	.	A	G	.	.	MAF_INRAE=6.667;MAF_USDA=4.918
NC_035079.1	16659363	.	A	G	.	.	MAF_INRAE=5.063;MAF_USDA=6.557
NC_035079.1	16659377	.	T	C	.	.	MAF_INRAE=5.063;MAF_USDA=6.557
NC_035079.1	16659379	.	T	G	.	.	MAF_INRAE=3.333;MAF_USDA=6.557
NC_035079.1	16659413	.	T	C	.	.	MAF_INRAE=5.063;MAF_USDA=7.377
NC_035079.1	16659431	.	T	A	.	.	MAF_INRAE=5.063
NC_035079.1	16659473	.	T	G	.	.	MAF_INRAE=1.667;MAF_USDA=5.738
NC_035079.1	16659566	.	G	A	.	.	MAF_INRAE=1.667
NC_035079.1	16659584	.	G	A	.	.	MAF_INRAE=1.667
NC_035079.1	16659596	.	T	G	.	.	MAF_INRAE=11.667;MAF_USDA=12.295
NC_035079.1	16659658	.	C	A	.	.	MAF_INRAE=3.333
NC_035079.1	16659660	.	C	G	.	.	MAF_INRAE=18.354;MAF_USDA=7.377
NC_035079.1	16659731	.	T	A	.	.	MAF_INRAE=5.063;MAF_USDA=25.41
NC_035079.1	16659771	.	A	C	.	.	MAF_INRAE=5.063;MAF_USDA=27.049
NC_035079.1	16659818	.	T	C	.	.	MAF_INRAE=3.333
NC_035079.1	16659844	.	A	C	.	.	MAF_INRAE=4.167
NC_035079.1	16659847	.	T	C	.	.	MAF_USDA=2.459
NC_035079.1	16659851	.	G	A	.	.	MAF_INRAE=4.167
NC_035079.1	16659854	.	A	G	.	.	MAF_INRAE=4.167
NC_035079.1	16659865	.	T	C	.	.	MAF_INRAE=4.167
NC_035079.1	16659871	.	C	A	.	.	MAF_INRAE=10.127;MAF_USDA=9.016
NC_035079.1	16659883	.	T	C	.	.	MAF_INRAE=3.333
NC_035079.1	16659891	.	C	T	.	.	MAF_USDA=5.738
NC_035079.1	16659901	.	C	T	.	.	MAF_INRAE=3.333
NC_035079.1	16659917	.	A	C	.	.	MAF_INRAE=2.5
NC_035079.1	16659923	.	T	C	.	.	MAF_INRAE=2.5;MAF_USDA=11.176
NC_035079.1	16659945	.	A	G	.	.	MAF_INRAE=2.5;MAF_USDA=10.588
NC_035079.1	16659950	.	G	C	.	.	MAF_USDA=1.639
NC_035079.1	16659960	.	G	A	.	.	MAF_USDA=15.294
NC_035079.1	16659963	.	C	A	.	.	MAF_USDA=15.882
NC_035079.1	16659976	.	T	G	.	.	MAF_USDA=9.412
NC_035079.1	16659982	.	G	A	.	.	MAF_USDA=6.471
NC_035079.1	16659995	.	T	A	.	.	MAF_USDA=3.279
NC_035079.1	16660017	.	T	C	.	.	MAF_USDA=1.639
NC_035079.1	16660039	.	A	T	.	.	MAF_INRAE=30.38;MAF_USDA=38.235
NC_035079.1	16660045	.	G	T	.	.	MAF_INRAE=18.987;MAF_USDA=27.647
NC_035079.1	16660062	.	A	T	.	.	MAF_INRAE=25.949;MAF_USDA=41.176
NC_035079.1	16660126	.	C	T	.	.	MAF_INRAE=11.392;MAF_USDA=22.951
NC_035079.1	16660138	.	G	T	.	.	MAF_USDA=5.738
NC_035079.1	16660187	.	G	A	.	.	MAF_INRAE=10.127;MAF_USDA=11.475
NC_035079.1	16660191	.	C	G	.	.	MAF_USDA=2.459
NC_035079.1	16660255	.	T	C	.	.	MAF_INRAE=17.089;MAF_USDA=36.471
NC_035079.1	16660302	.	G	T	.	.	MAF_INRAE=9.494;MAF_USDA=11.475
NC_035079.1	16660327	.	T	C	.	.	MAF_INRAE=27.848;MAF_USDA=44.118
NC_035079.1	16660347	.	C	T	.	.	MAF_USDA=1.639
NC_035079.1	16660350	.	T	A	.	.	MAF_USDA=1.639
NC_035079.1	16660356	.	T	C	.	.	MAF_USDA=35.294
NC_035079.1	16660368	.	T	A	.	.	MAF_INRAE=11.392;MAF_USDA=31.25
NC_035079.1	16660370	.	C	T	.	.	MAF_INRAE=10.127;MAF_USDA=11.475
NC_035079.1	16660376	.	A	G	.	.	MAF_INRAE=10.127;MAF_USDA=27.059
NC_035079.1	16660428	.	T	C	.	.	MAF_INRAE=10.127;MAF_USDA=11.475
NC_035079.1	16660442	.	C	T	.	.	MAF_INRAE=17.722
NC_035079.1	16660446	.	A	T	.	.	MAF_INRAE=18.333
NC_035079.1	16660459	.	A	G	.	.	MAF_INRAE=16.456
NC_035079.1	16660557	.	C	G	.	.	MAF_USDA=11.475
NC_035079.1	16660570	.	C	T	.	.	MAF_INRAE=16.456;MAF_USDA=31.765
NC_035079.1	16660578	.	G	A	.	.	MAF_INRAE=10.127;MAF_USDA=11.475
NC_035079.1	16660584	.	G	A	.	.	MAF_INRAE=16.456;MAF_USDA=32.353
NC_035079.1	16660604	.	C	T	.	.	MAF_INRAE=16.456;MAF_USDA=31.765
NC_035079.1	16660616	.	T	G	.	.	MAF_INRAE=15.823;MAF_USDA=14.118
NC_035079.1	16660631	.	C	T	.	.	MAF_USDA=1.639
NC_035079.1	16660647	.	A	G	.	.	MAF_INRAE=15.19;MAF_USDA=30.588
NC_035079.1	16660650	.	T	G	.	.	MAF_USDA=13.529
NC_035079.1	16660676	.	G	T	.	.	MAF_INRAE=15.19;MAF_USDA=30.588
NC_035079.1	16660753	.	C	T	.	.	MAF_USDA=1.639
NC_035079.1	16660760	.	T	C	.	.	MAF_INRAE=38.608;MAF_USDA=41.765
NC_035079.1	16660770	.	T	A	.	.	MAF_USDA=14.118
NC_035079.1	16660771	.	C	A	.	.	MAF_USDA=14.118
NC_035079.1	16660814	.	G	T	.	.	MAF_INRAE=16.456;MAF_USDA=35.417
NC_035079.1	16660873	.	C	G	.	.	MAF_INRAE=16.456;MAF_USDA=35.417
NC_035079.1	16660936	.	G	T	.	.	MAF_INRAE=16.667;MAF_USDA=33.333
NC_035079.1	16660948	.	G	C	.	.	MAF_INRAE=16.667;MAF_USDA=35.417
NC_035079.1	16661023	.	T	C	.	.	MAF_INRAE=15.19;MAF_USDA=35.417
NC_035079.1	16661039	.	C	T	.	.	MAF_INRAE=15.19;MAF_USDA=35.417
NC_035079.1	16661185	.	A	G	.	.	MAF_INRAE=17.089;MAF_USDA=35.417
NC_035079.1	16661306	.	C	T	.	.	MAF_INRAE=16.456;MAF_USDA=33.333
NC_035079.1	16661382	.	T	A	.	.	MAF_INRAE=16.456;MAF_USDA=35.417
NC_035079.1	16661416	.	C	G	.	.	MAF_INRAE=16.456;MAF_USDA=35.417
NC_035079.1	16661541	.	G	C	.	.	MAF_INRAE=16.667;MAF_USDA=37.5
NC_035079.1	16661575	.	T	A	.	.	MAF_USDA=13.529
NC_035079.1	16661592	.	T	A	.	.	MAF_USDA=13.529
NC_035079.1	16661607	.	G	A	.	.	MAF_USDA=13.529
NC_035079.1	16661622	.	G	T	.	.	MAF_INRAE=28.481;MAF_USDA=32.941
NC_035079.1	16661629	.	G	C	.	.	MAF_USDA=4.098
NC_035079.1	16661691	.	G	T	.	.	MAF_USDA=2.459
NC_035079.1	16661695	.	A	C	.	.	MAF_USDA=15.882
NC_035079.1	16661721	.	C	T	.	.	MAF_INRAE=16.456;MAF_USDA=37.5
NC_035079.1	16661776	.	C	A	.	.	MAF_INRAE=17.089;MAF_USDA=15.882
NC_035079.1	16661851	.	G	A	.	.	MAF_USDA=1.639
NC_035079.1	16661853	.	A	G	.	.	MAF_INRAE=5.063;MAF_USDA=39.412
NC_035079.1	16661854	.	A	T	.	.	MAF_USDA=1.639
NC_035079.1	16661890	.	A	T	.	.	MAF_INRAE=10.759
NC_035079.1	16661900	.	T	A	.	.	MAF_USDA=8.197
NC_035079.1	16661942	.	C	T	.	.	MAF_INRAE=11.392;MAF_USDA=29.167
NC_035079.1	16661954	.	A	G	.	.	MAF_INRAE=10.127;MAF_USDA=12.295
NC_035079.1	16661966	.	T	G	.	.	MAF_USDA=2.459
NC_035079.1	16661975	.	G	C	.	.	MAF_INRAE=16.456;MAF_USDA=32.353
NC_035079.1	16661992	.	G	A	.	.	MAF_INRAE=16.456;MAF_USDA=30.588
NC_035079.1	16662023	.	A	T	.	.	MAF_INRAE=16.456;MAF_USDA=31.176
NC_035079.1	16662024	.	A	C	.	.	MAF_INRAE=16.667;MAF_USDA=30.588
NC_035079.1	16662114	.	C	T	.	.	MAF_INRAE=1.667;MAF_USDA=5.738
NC_035079.1	16662136	.	G	T	.	.	MAF_USDA=15.882
NC_035079.1	16662137	.	C	T	.	.	MAF_USDA=15.882
NC_035079.1	16662149	.	T	A	.	.	MAF_INRAE=16.456;MAF_USDA=31.176
NC_035079.1	16662229	.	C	A	.	.	MAF_INRAE=16.456;MAF_USDA=13.529
NC_035079.1	16662302	.	C	T	.	.	MAF_INRAE=16.456;MAF_USDA=13.529
NC_035079.1	16662314	.	A	T	.	.	MAF_INRAE=16.456;MAF_USDA=30.0
NC_035079.1	16662331	.	C	T	.	.	MAF_INRAE=16.456;MAF_USDA=33.333
NC_035079.1	16662342	.	G	T	.	.	MAF_USDA=15.294
NC_035079.1	16662387	.	T	A	.	.	MAF_INRAE=16.456;MAF_USDA=37.5
NC_035079.1	16662398	.	G	A	.	.	MAF_INRAE=16.456;MAF_USDA=37.5
NC_035079.1	16662430	.	C	T	.	.	MAF_USDA=16.471
NC_035079.1	16662459	.	G	T	.	.	MAF_INRAE=13.924;MAF_USDA=4.098
NC_035079.1	16662466	.	A	C	.	.	MAF_INRAE=15.823;MAF_USDA=30.0
NC_035079.1	16662478	.	G	A	.	.	MAF_USDA=15.882
NC_035079.1	16662494	.	T	G	.	.	MAF_INRAE=16.456;MAF_USDA=30.0
NC_035079.1	16662561	.	T	C	.	.	MAF_INRAE=15.0;MAF_USDA=24.706
NC_035079.1	16662579	.	T	G	.	.	MAF_INRAE=14.167;MAF_USDA=25.0
NC_035079.1	16662588	.	G	T	.	.	MAF_USDA=3.333
NC_035079.1	16662674	.	G	A	.	.	MAF_USDA=27.083
NC_035079.1	16662717	.	T	A	.	.	MAF_INRAE=4.167
NC_035079.1	16662718	.	T	A	.	.	MAF_INRAE=4.167
NC_035079.1	16662840	.	T	C	.	.	MAF_INRAE=15.19;MAF_USDA=22.917
NC_035079.1	16662903	.	T	C	.	.	MAF_USDA=1.639
NC_035079.1	16662920	.	A	T	.	.	MAF_USDA=14.706
NC_035079.1	16662927	.	C	T	.	.	MAF_USDA=14.118
NC_035079.1	16662931	.	T	A	.	.	MAF_USDA=14.706
NC_035079.1	16662959	.	G	T	.	.	MAF_INRAE=28.481;MAF_USDA=6.471
NC_035079.1	16662973	.	G	A	.	.	MAF_INRAE=16.456;MAF_USDA=13.529
NC_035079.1	16662999	.	A	G	.	.	MAF_INRAE=16.456;MAF_USDA=30.0
NC_035079.1	16663037	.	T	G	.	.	MAF_INRAE=16.456;MAF_USDA=13.529
NC_035079.1	16663040	.	C	T	.	.	MAF_INRAE=3.165;MAF_USDA=9.412
NC_035079.1	16663055	.	G	A	.	.	MAF_INRAE=16.456;MAF_USDA=30.588
NC_035079.1	16663065	.	C	T	.	.	MAF_USDA=18.072
NC_035079.1	16663070	.	C	A	.	.	MAF_USDA=18.452
NC_035079.1	16663109	.	A	C	.	.	MAF_INRAE=1.667;MAF_USDA=2.5
NC_035079.1	16663138	.	G	A	.	.	MAF_INRAE=27.848;MAF_USDA=36.471
NC_035079.1	16663148	.	G	A	.	.	MAF_INRAE=16.456;MAF_USDA=14.706
NC_035079.1	16663172	.	G	A	.	.	MAF_USDA=17.059
NC_035079.1	16663178	.	G	A	.	.	MAF_USDA=5.294
NC_035079.1	16663254	.	C	G	.	.	MAF_USDA=15.882
NC_035079.1	16663265	.	G	C	.	.	MAF_INRAE=1.667;MAF_USDA=6.557
NC_035079.1	16663271	.	G	A	.	.	MAF_USDA=6.557
NC_035079.1	16663285	.	G	T	.	.	MAF_USDA=1.639
NC_035079.1	16663306	.	T	G	.	.	MAF_INRAE=16.456;MAF_USDA=31.176
NC_035079.1	16663325	.	C	T	.	.	MAF_USDA=1.639
NC_035079.1	16663326	.	G	A	.	.	MAF_USDA=6.557
NC_035079.1	16663381	.	C	G	.	.	MAF_INRAE=16.456;MAF_USDA=31.176
NC_035079.1	16663388	.	C	T	.	.	MAF_USDA=16.471
NC_035079.1	16663419	.	C	G	.	.	MAF_INRAE=27.848;MAF_USDA=33.529
NC_035079.1	16663430	.	C	A	.	.	MAF_USDA=15.882
NC_035079.1	16663471	.	G	A	.	.	MAF_INRAE=13.924;MAF_USDA=5.738
NC_035079.1	16663499	.	G	T	.	.	MAF_INRAE=16.456;MAF_USDA=37.5
NC_035079.1	16663506	.	C	T	.	.	MAF_USDA=15.882
NC_035079.1	16663511	.	C	T	.	.	MAF_INRAE=16.456;MAF_USDA=31.548
NC_035079.1	16663545	.	A	T	.	.	MAF_INRAE=16.456;MAF_USDA=14.118
NC_035079.1	16663555	.	G	T	.	.	MAF_USDA=1.639
NC_035079.1	16663696	.	G	T	.	.	MAF_INRAE=3.165;MAF_USDA=8.235
NC_035079.1	16663709	.	C	T	.	.	MAF_INRAE=15.823;MAF_USDA=12.941
NC_035079.1	16663729	.	C	T	.	.	MAF_USDA=2.459
NC_035079.1	16663732	.	A	G	.	.	MAF_USDA=17.213
NC_035079.1	16663736	.	C	T	.	.	MAF_USDA=4.918
NC_035079.1	16663740	.	A	T	.	.	MAF_USDA=5.738
NC_035079.1	16663752	.	T	A	.	.	MAF_USDA=5.738
NC_035079.1	16663823	.	C	T	.	.	MAF_USDA=5.738
NC_035079.1	16663838	.	C	T	.	.	MAF_USDA=5.738
NC_035079.1	16663844	.	C	T	.	.	MAF_USDA=3.279
NC_035079.1	16663845	.	G	A	.	.	MAF_INRAE=5.696;MAF_USDA=7.647
NC_035079.1	16663852	.	C	T	.	.	MAF_USDA=9.016
NC_035079.1	16663857	.	C	T	.	.	MAF_USDA=8.197
NC_035079.1	16663893	.	C	T	.	.	MAF_USDA=1.639
NC_035079.1	16663903	.	C	T	.	.	MAF_USDA=13.529
NC_035079.1	16663966	.	A	T	.	.	MAF_USDA=9.016
NC_035079.1	16663970	.	T	C	.	.	MAF_USDA=37.5
NC_035079.1	16663973	.	C	T	.	.	MAF_USDA=35.417
NC_035079.1	16664031	.	C	T	.	.	MAF_USDA=11.765
NC_035079.1	16664056	.	C	T	.	.	MAF_USDA=1.639
NC_035079.1	16664060	.	T	A	.	.	MAF_USDA=21.765
NC_035079.1	16664087	.	T	A	.	.	MAF_USDA=5.738
NC_035079.1	16664135	.	C	A	.	.	MAF_USDA=25.0
NC_035079.1	16664178	.	A	T	.	.	MAF_USDA=37.5
NC_035079.1	16664200	.	G	A	.	.	MAF_USDA=43.75
NC_035079.1	16664268	.	GTCCT	GTCCG	.	.	MAF_USDA=22.917
NC_035079.1	16664278	.	G	A	.	.	MAF_USDA=45.833
NC_035079.1	16664281	.	C	A	.	.	MAF_USDA=6.25
NC_035079.1	16664282	.	T	C	.	.	MAF_USDA=11.765
NC_035079.1	16664283	.	T	C	.	.	MAF_USDA=2.459
NC_035079.1	16664293	.	G	T	.	.	MAF_USDA=6.25
NC_035079.1	16664296	.	G	A	.	.	MAF_USDA=39.583
NC_035079.1	16664300	.	C	T	.	.	MAF_USDA=27.083
NC_035079.1	16664331	.	C	T	.	.	MAF_INRAE=2.5
NC_035079.1	16664467	.	G	T	.	.	MAF_USDA=23.81
NC_035079.1	16664503	.	C	T	.	.	MAF_USDA=10.714
NC_035079.1	16664507	.	G	A	.	.	MAF_INRAE=10.759;MAF_USDA=11.667
NC_035079.1	16664514	.	T	C	.	.	MAF_USDA=11.905
NC_035079.1	16664604	.	G	A	.	.	MAF_USDA=16.471
NC_035079.1	16664638	.	G	A	.	.	MAF_INRAE=10.127;MAF_USDA=12.295
NC_035079.1	16664667	.	C	T	.	.	MAF_USDA=2.353
NC_035079.1	16664668	.	T	A	.	.	MAF_INRAE=5.063
NC_035079.1	16664684	.	C	T	.	.	MAF_USDA=1.639
NC_035079.1	16664710	.	G	A	.	.	MAF_USDA=4.706
NC_035079.1	16664769	.	A	G	.	.	MAF_USDA=15.882
NC_035079.1	16664771	.	A	G	.	.	MAF_USDA=15.882
NC_035079.1	16664820	.	G	A	.	.	MAF_INRAE=28.481;MAF_USDA=6.471
NC_035079.1	16664830	.	C	T	.	.	MAF_USDA=16.471
NC_035079.1	16664858	.	G	A	.	.	MAF_USDA=18.235
NC_035079.1	16664884	.	A	T	.	.	MAF_INRAE=13.924;MAF_USDA=13.529
NC_035079.1	16664987	.	T	C	.	.	MAF_USDA=15.882
NC_035079.1	16664991	.	A	T	.	.	MAF_INRAE=14.557;MAF_USDA=13.529
NC_035079.1	16665029	.	C	T	.	.	MAF_INRAE=16.456;MAF_USDA=13.529
NC_035079.1	16665106	.	A	T	.	.	MAF_INRAE=15.823;MAF_USDA=29.412
NC_035079.1	16665226	.	C	G	.	.	MAF_INRAE=15.823;MAF_USDA=29.412
NC_035079.1	16665276	.	T	G	.	.	MAF_INRAE=15.823;MAF_USDA=30.588
NC_035079.1	16665285	.	C	T	.	.	MAF_USDA=1.639
NC_035079.1	16665300	.	G	T	.	.	MAF_USDA=1.639
NC_035079.1	16665368	.	C	T	.	.	MAF_INRAE=16.456;MAF_USDA=28.235
NC_035079.1	16665378	.	C	G	.	.	MAF_USDA=6.557
NC_035079.1	16665456	.	C	T	.	.	MAF_USDA=3.279
NC_035079.1	16665462	.	T	C	.	.	MAF_USDA=31.176
NC_035079.1	16665496	.	T	C	.	.	MAF_INRAE=7.895
NC_035079.1	16665717	.	C	T	.	.	MAF_USDA=10.417
NC_035079.1	16665726	.	G	T	.	.	MAF_USDA=8.333
NC_035079.1	16665727	.	C	A	.	.	MAF_USDA=33.333
NC_035079.1	16665780	.	G	T	.	.	MAF_USDA=35.417
NC_035079.1	16665785	.	T	C	.	.	MAF_USDA=31.25
NC_035079.1	16665886	.	C	G	.	.	MAF_USDA=45.833
NC_035079.1	16665930	.	G	T	.	.	MAF_USDA=16.667
NC_035079.1	16665957	.	C	T	.	.	MAF_USDA=37.5
NC_035079.1	16665970	.	T	G	.	.	MAF_USDA=24.59
NC_035079.1	16666005	.	A	G	.	.	MAF_INRAE=15.833;MAF_USDA=28.689
NC_035079.1	16666024	.	T	G	.	.	MAF_INRAE=10.833;MAF_USDA=1.639
NC_035079.1	16666063	.	C	A	.	.	MAF_USDA=17.059
NC_035079.1	16666091	.	G	T	.	.	MAF_USDA=5.294
NC_035079.1	16666125	.	A	T	.	.	MAF_USDA=4.167
NC_035079.1	16666128	.	A	T	.	.	MAF_USDA=35.417
NC_035079.1	16666129	.	A	T	.	.	MAF_USDA=35.417
NC_035079.1	16666238	.	G	A	.	.	MAF_INRAE=5.696;MAF_USDA=5.882
NC_035079.1	16666280	.	C	T	.	.	MAF_USDA=15.294
NC_035079.1	16666343	.	A	G	.	.	MAF_INRAE=16.456;MAF_USDA=30.588
NC_035079.1	16666383	.	G	A	.	.	MAF_INRAE=10.526;MAF_USDA=11.765
NC_035079.1	16666389	.	C	T	.	.	MAF_USDA=10.656
NC_035079.1	16666393	.	C	A	.	.	MAF_INRAE=5.263;MAF_USDA=11.475
NC_035079.1	16666407	.	G	T	.	.	MAF_INRAE=16.456;MAF_USDA=10.0
NC_035079.1	16666446	.	C	T	.	.	MAF_USDA=15.882
NC_035079.1	16666472	.	A	G	.	.	MAF_USDA=15.294
NC_035079.1	16666505	.	C	G	.	.	MAF_INRAE=17.722;MAF_USDA=19.412
NC_035079.1	16666506	.	G	A	.	.	MAF_USDA=2.459
NC_035079.1	16666534	.	A	G	.	.	MAF_INRAE=16.456;MAF_USDA=30.588
NC_035079.1	16666545	.	C	T	.	.	MAF_USDA=10.656
NC_035079.1	16666588	.	T	G	.	.	MAF_INRAE=24.051;MAF_USDA=24.59
NC_035079.1	16666610	.	C	T	.	.	MAF_INRAE=8.228;MAF_USDA=40.984
NC_035079.1	16666772	.	A	T	.	.	MAF_USDA=3.279
NC_035079.1	16666774	.	G	T	.	.	MAF_USDA=15.882
NC_035079.1	16666794	.	T	C	.	.	MAF_INRAE=5.063;MAF_USDA=11.475
NC_035079.1	16666847	.	C	A	.	.	MAF_INRAE=6.329;MAF_USDA=10.656
NC_035079.1	16666932	.	C	T	.	.	MAF_USDA=15.294
NC_035079.1	16666940	.	C	A	.	.	MAF_USDA=15.294
NC_035079.1	16667044	.	G	A	.	.	MAF_INRAE=6.962;MAF_USDA=18.852
NC_035079.1	16667054	.	T	G	.	.	MAF_USDA=16.471
NC_035079.1	16667067	.	G	A	.	.	MAF_USDA=16.471
NC_035079.1	16667147	.	T	G	.	.	MAF_USDA=17.059
NC_035079.1	16667167	.	T	C	.	.	MAF_USDA=5.738
NC_035079.1	16667169	.	C	A	.	.	MAF_INRAE=6.329;MAF_USDA=11.475
NC_035079.1	16667187	.	G	C	.	.	MAF_USDA=1.639
NC_035079.1	16667216	.	T	C	.	.	MAF_INRAE=7.595;MAF_USDA=20.492
NC_035079.1	16667319	.	A	G	.	.	MAF_USDA=1.639
NC_035079.1	16667334	.	T	C	.	.	MAF_INRAE=7.595;MAF_USDA=30.0
NC_035079.1	16667389	.	G	A	.	.	MAF_INRAE=23.418;MAF_USDA=11.475
NC_035079.1	16667433	.	T	C	.	.	MAF_INRAE=6.962;MAF_USDA=30.0
NC_035079.1	16667447	.	C	T	.	.	MAF_USDA=15.294
NC_035079.1	16667452	.	C	A	.	.	MAF_USDA=1.639
NC_035079.1	16667514	.	G	T	.	.	MAF_USDA=15.294
NC_035079.1	16667519	.	G	A	.	.	MAF_USDA=19.412
NC_035079.1	16667543	.	G	T	.	.	MAF_INRAE=16.456;MAF_USDA=10.588
NC_035079.1	16667568	.	C	T	.	.	MAF_USDA=14.706
NC_035079.1	16667576	.	A	G	.	.	MAF_USDA=18.824
NC_035079.1	16667811	.	A	G	.	.	MAF_INRAE=7.5;MAF_USDA=17.213
NC_035079.1	16667826	.	C	T	.	.	MAF_USDA=18.235
NC_035079.1	16667836	.	C	G	.	.	MAF_INRAE=6.667;MAF_USDA=17.213
NC_035079.1	16667850	.	G	T	.	.	MAF_INRAE=5.696;MAF_USDA=15.574
NC_035079.1	16667919	.	T	A	.	.	MAF_USDA=1.667
NC_035079.1	16667948	.	T	G	.	.	MAF_USDA=5.833
NC_035079.1	16667985	.	G	A	.	.	MAF_INRAE=6.962;MAF_USDA=31.765
NC_035079.1	16667998	.	G	A	.	.	MAF_INRAE=6.329;MAF_USDA=9.836
NC_035079.1	16668056	.	A	G	.	.	MAF_INRAE=7.595
NC_035079.1	16668127	.	C	G	.	.	MAF_INRAE=7.595;MAF_USDA=17.5
NC_035079.1	16668131	.	G	A	.	.	MAF_INRAE=8.333;MAF_USDA=18.333
NC_035079.1	16668138	.	C	T	.	.	MAF_INRAE=7.595;MAF_USDA=18.333
NC_035079.1	16668143	.	G	A	.	.	MAF_USDA=7.738
NC_035079.1	16668156	.	C	A	.	.	MAF_INRAE=7.595;MAF_USDA=49.412
NC_035079.1	16668170	.	G	T	.	.	MAF_INRAE=1.667;MAF_USDA=6.557
NC_035079.1	16668174	.	C	T	.	.	MAF_INRAE=1.667;MAF_USDA=6.557
NC_035079.1	16668229	.	C	T	.	.	MAF_INRAE=4.167;MAF_USDA=2.353
NC_035079.1	16668335	.	C	T	.	.	MAF_USDA=4.098
NC_035079.1	16668398	.	A	G	.	.	MAF_USDA=2.459
NC_035079.1	16668400	.	G	A	.	.	MAF_USDA=3.529
NC_035079.1	16668406	.	A	C	.	.	MAF_INRAE=27.215;MAF_USDA=6.471
NC_035079.1	16668428	.	A	C	.	.	MAF_USDA=5.294
NC_035079.1	16668484	.	G	A	.	.	MAF_USDA=1.639
NC_035079.1	16668631	.	A	T	.	.	MAF_USDA=1.639
NC_035079.1	16668632	.	C	A	.	.	MAF_INRAE=17.089;MAF_USDA=50.0
NC_035079.1	16668716	.	T	A	.	.	MAF_USDA=18.235
NC_035079.1	16668727	.	G	T	.	.	MAF_INRAE=28.481;MAF_USDA=6.471
NC_035079.1	16668863	.	G	A	.	.	MAF_USDA=1.667
NC_035079.1	16668889	.	A	G	.	.	MAF_INRAE=5.263
NC_035079.1	16669070	.	T	C	.	.	MAF_INRAE=7.595;MAF_USDA=20.492
NC_035079.1	16669122	.	C	T	.	.	MAF_INRAE=34.81;MAF_USDA=14.118
NC_035079.1	16669123	.	G	C	.	.	MAF_INRAE=6.667;MAF_USDA=10.656
NC_035079.1	16669196	.	T	G	.	.	MAF_INRAE=6.962;MAF_USDA=18.033
NC_035079.1	16669243	.	G	A	.	.	MAF_USDA=15.882
NC_035079.1	16669260	.	C	T	.	.	MAF_USDA=1.639
NC_035079.1	16669274	.	A	G	.	.	MAF_INRAE=1.667;MAF_USDA=7.647
NC_035079.1	16669380	.	T	A	.	.	MAF_USDA=1.639
NC_035079.1	16669395	.	T	A	.	.	MAF_INRAE=1.667;MAF_USDA=5.738
NC_035079.1	16669402	.	C	T	.	.	MAF_INRAE=1.667;MAF_USDA=5.738
NC_035079.1	16669468	.	C	T	.	.	MAF_INRAE=16.456;MAF_USDA=31.25
NC_035079.1	16669533	.	C	T	.	.	MAF_INRAE=7.595;MAF_USDA=21.311
NC_035079.1	16669565	.	T	G	.	.	MAF_USDA=1.639
NC_035079.1	16669681	.	C	T	.	.	MAF_INRAE=7.595;MAF_USDA=22.951
NC_035079.1	16669713	.	C	A	.	.	MAF_INRAE=7.595;MAF_USDA=22.951
NC_035079.1	16669755	.	G	C	.	.	MAF_INRAE=7.595;MAF_USDA=22.131
NC_035079.1	16669789	.	C	T	.	.	MAF_INRAE=1.667;MAF_USDA=7.377
NC_035079.1	16669891	.	A	T	.	.	MAF_USDA=2.459
NC_035079.1	16670004	.	T	C	.	.	MAF_INRAE=7.595
NC_035079.1	16670007	.	G	A	.	.	MAF_INRAE=8.333;MAF_USDA=23.77
NC_035079.1	16670071	.	C	A	.	.	MAF_USDA=4.098
NC_035079.1	16670111	.	C	A	.	.	MAF_USDA=1.639
NC_035079.1	16670428	.	C	T	.	.	MAF_USDA=1.639
NC_035079.1	16670460	.	G	T	.	.	MAF_USDA=1.639
NC_035079.1	16670497	.	C	T	.	.	MAF_USDA=11.475
NC_035079.1	16670562	.	T	A	.	.	MAF_USDA=7.377
NC_035079.1	16670580	.	C	T	.	.	MAF_USDA=7.377
NC_035079.1	16670583	.	T	A	.	.	MAF_INRAE=6.962;MAF_USDA=27.049
NC_035079.1	16670623	.	A	G	.	.	MAF_USDA=1.639
NC_035079.1	16670627	.	G	A	.	.	MAF_USDA=1.639
NC_035079.1	16670706	.	T	C	.	.	MAF_INRAE=1.667;MAF_USDA=11.475
NC_035079.1	16670707	.	G	A	.	.	MAF_USDA=2.459
NC_035079.1	16670715	.	T	A	.	.	MAF_USDA=2.459
NC_035079.1	16670754	.	T	A	.	.	MAF_USDA=2.459
NC_035079.1	16670849	.	G	A	.	.	MAF_INRAE=6.329;MAF_USDA=30.0
NC_035079.1	16670893	.	G	T	.	.	MAF_INRAE=16.456;MAF_USDA=29.412
NC_035079.1	16670911	.	T	C	.	.	MAF_INRAE=8.228
NC_035079.1	16670932	.	T	C	.	.	MAF_USDA=21.765
NC_035079.1	16670936	.	A	C	.	.	MAF_INRAE=6.667;MAF_USDA=9.016
NC_035079.1	16670967	.	T	A	.	.	MAF_INRAE=6.329;MAF_USDA=9.836
NC_035079.1	16670970	.	C	T	.	.	MAF_INRAE=5.833
NC_035079.1	16670989	.	C	A	.	.	MAF_INRAE=6.667;MAF_USDA=4.918
NC_035079.1	16670992	.	A	T	.	.	MAF_USDA=2.459
NC_035079.1	16670996	.	A	T	.	.	MAF_USDA=1.639
NC_035079.1	16671012	.	T	A	.	.	MAF_USDA=45.833
NC_035079.1	16671062	.	T	A	.	.	MAF_INRAE=13.333
NC_035079.1	16671083	.	T	C	.	.	MAF_INRAE=1.667;MAF_USDA=7.377
NC_035079.1	16671248	.	T	G	.	.	MAF_INRAE=1.667
NC_035079.1	16671398	.	T	C	.	.	MAF_INRAE=23.418;MAF_USDA=10.656
NC_035079.1	16671490	.	G	A	.	.	MAF_INRAE=16.456;MAF_USDA=12.941
NC_035079.1	16671525	.	C	G	.	.	MAF_USDA=1.639
NC_035079.1	16671533	.	A	C	.	.	MAF_INRAE=28.481;MAF_USDA=5.882
NC_035079.1	16671976	.	C	A	.	.	MAF_USDA=2.459
NC_035079.1	16671987	.	G	C	.	.	MAF_USDA=3.279
NC_035079.1	16671991	.	C	G	.	.	MAF_INRAE=6.329;MAF_USDA=11.475
NC_035079.1	16672009	.	G	A	.	.	MAF_USDA=2.459
NC_035079.1	16672013	.	A	C	.	.	MAF_INRAE=6.329;MAF_USDA=10.656
NC_035079.1	16672199	.	C	T	.	.	MAF_INRAE=6.329;MAF_USDA=10.656
NC_035079.1	16672205	.	C	T	.	.	MAF_INRAE=11.667;MAF_USDA=1.639
NC_035079.1	16672259	.	A	G	.	.	MAF_USDA=18.852
NC_035079.1	16672346	.	T	C	.	.	MAF_USDA=4.167
NC_035079.1	16672401	.	C	A	.	.	MAF_USDA=2.459
NC_035079.1	16672465	.	G	T	.	.	MAF_INRAE=1.667;MAF_USDA=4.918
NC_035079.1	16672474	.	C	T	.	.	MAF_INRAE=48.101;MAF_USDA=13.529
NC_035079.1	16672563	.	A	G	.	.	MAF_INRAE=5.696;MAF_USDA=11.475
NC_035079.1	16672577	.	A	G	.	.	MAF_USDA=2.459
NC_035079.1	16672627	.	C	T	.	.	MAF_USDA=2.459
NC_035079.1	16672730	.	G	A	.	.	MAF_INRAE=24.051;MAF_USDA=30.588
NC_035079.1	16672802	.	C	A	.	.	MAF_USDA=8.824
NC_035079.1	16672818	.	C	G	.	.	MAF_USDA=1.639
NC_035079.1	16672901	.	C	T	.	.	MAF_INRAE=16.456;MAF_USDA=14.118
NC_035079.1	16672944	.	C	T	.	.	MAF_INRAE=14.557
NC_035079.1	16673001	.	T	C	.	.	MAF_INRAE=6.329;MAF_USDA=11.475
NC_035079.1	16673012	.	A	T	.	.	MAF_USDA=6.471
NC_035079.1	16673031	.	G	T	.	.	MAF_USDA=2.459
NC_035079.1	16673036	.	T	C	.	.	MAF_INRAE=5.0
NC_035079.1	16673057	.	C	T	.	.	MAF_USDA=2.459
NC_035079.1	16673191	.	G	A	.	.	MAF_INRAE=15.823;MAF_USDA=10.588
NC_035079.1	16673327	.	G	A	.	.	MAF_INRAE=5.696;MAF_USDA=29.508
NC_035079.1	16673365	.	A	G	.	.	MAF_INRAE=4.167;MAF_USDA=10.656
NC_035079.1	16673443	.	T	A	.	.	MAF_INRAE=20.833;MAF_USDA=37.5
NC_035079.1	16673477	.	C	T	.	.	MAF_INRAE=1.667
NC_035079.1	16673603	.	A	T	.	.	MAF_USDA=4.098
NC_035079.1	16675047	.	T	G	.	.	MAF_INRAE=9.167
NC_035079.1	16675081	.	C	T	.	.	MAF_USDA=1.639
NC_035079.1	16675137	.	G	C	.	.	MAF_INRAE=12.5;MAF_USDA=25.0
NC_035079.1	16675249	.	T	C	.	.	MAF_USDA=1.639
NC_035079.1	16675301	.	C	G	.	.	MAF_INRAE=5.0;MAF_USDA=9.016
NC_035079.1	16675356	.	A	G	.	.	MAF_INRAE=2.5
NC_035079.1	16675363	.	A	G	.	.	MAF_INRAE=1.667
NC_035079.1	16675494	.	A	T	.	.	MAF_INRAE=26.667
NC_035079.1	16675735	.	A	G	.	.	MAF_INRAE=5.833;MAF_USDA=4.167
NC_035079.1	16675909	.	C	G	.	.	MAF_USDA=2.459
NC_035079.1	16675944	.	T	G	.	.	MAF_INRAE=6.329;MAF_USDA=12.295
NC_035079.1	16675958	.	G	A	.	.	MAF_INRAE=6.329;MAF_USDA=13.115
NC_035079.1	16676027	.	A	G	.	.	MAF_INRAE=44.937;MAF_USDA=25.294
NC_035079.1	16676073	.	G	A	.	.	MAF_USDA=1.639
NC_035079.1	16676074	.	C	A	.	.	MAF_USDA=1.639
NC_035079.1	16676134	.	C	T	.	.	MAF_USDA=4.098
NC_035079.1	16679778	.	G	A	.	.	MAF_INRAE=3.333
NC_035079.1	16679840	.	G	T	.	.	MAF_INRAE=4.167
NC_035079.1	16681252	.	G	A	.	.	MAF_INRAE=21.053
NC_035079.1	16681260	.	C	G	.	.	MAF_USDA=12.5
NC_035079.1	16681399	.	T	A	.	.	MAF_USDA=18.75
NC_035079.1	16682057	.	G	T	.	.	MAF_USDA=10.656
NC_035079.1	16682238	.	T	A	.	.	MAF_USDA=15.909
NC_035079.1	16682458	.	G	A	.	.	MAF_USDA=11.31
NC_035079.1	16682480	.	G	A	.	.	MAF_USDA=1.639
NC_035079.1	16682617	.	C	T	.	.	MAF_INRAE=50.0;MAF_USDA=37.349
NC_035079.1	16682745	.	A	G	.	.	MAF_USDA=1.639
NC_035079.1	16682776	.	C	G	.	.	MAF_INRAE=42.405;MAF_USDA=23.214
NC_035079.1	16682782	.	G	T	.	.	MAF_INRAE=17.089
NC_035079.1	16682792	.	C	G	.	.	MAF_USDA=14.583
NC_035079.1	16682816	.	G	T	.	.	MAF_USDA=1.639
NC_035079.1	16682858	.	A	T	.	.	MAF_INRAE=28.481;MAF_USDA=14.583
NC_035079.1	16682972	.	T	C	.	.	MAF_USDA=7.377
NC_035079.1	16683055	.	A	T	.	.	MAF_USDA=9.016
NC_035079.1	16683087	.	A	G	.	.	MAF_INRAE=28.481;MAF_USDA=7.647
NC_035079.1	16683238	.	G	A	.	.	MAF_USDA=2.459
NC_035079.1	16683384	.	A	G	.	.	MAF_USDA=22.353
NC_035079.1	16683599	.	C	A	.	.	MAF_USDA=10.417
NC_035079.1	16683687	.	C	T	.	.	MAF_USDA=2.459
NC_035079.1	16683740	.	G	A	.	.	MAF_INRAE=3.165;MAF_USDA=1.176
NC_035079.1	16683743	.	G	T	.	.	MAF_INRAE=2.5;MAF_USDA=1.176
NC_035079.1	16683772	.	A	C	.	.	MAF_INRAE=3.165;MAF_USDA=1.765
NC_035079.1	16683808	.	G	A	.	.	MAF_USDA=4.918
NC_035079.1	16683845	.	G	C	.	.	MAF_USDA=13.115
NC_035079.1	16684024	.	G	C	.	.	MAF_USDA=3.279
NC_035079.1	16684137	.	C	A	.	.	MAF_USDA=24.118
NC_035079.1	16684157	.	C	T	.	.	MAF_INRAE=16.456;MAF_USDA=12.941
NC_035079.1	16684161	.	G	T	.	.	MAF_INRAE=16.667;MAF_USDA=13.529
NC_035079.1	16684210	.	A	T	.	.	MAF_INRAE=16.456;MAF_USDA=10.0
NC_035079.1	16684215	.	T	G	.	.	MAF_USDA=14.754
NC_035079.1	16684363	.	C	T	.	.	MAF_USDA=4.118
NC_035079.1	16684419	.	C	T	.	.	MAF_USDA=1.765
NC_035079.1	16684563	.	G	C	.	.	MAF_USDA=4.098
NC_035079.1	16684606	.	C	T	.	.	MAF_INRAE=16.456;MAF_USDA=10.0
NC_035079.1	16684620	.	C	A	.	.	MAF_USDA=1.639
NC_035079.1	16684629	.	C	T	.	.	MAF_USDA=2.459
NC_035079.1	16684639	.	C	A	.	.	MAF_USDA=2.459
NC_035079.1	16684646	.	T	A	.	.	MAF_USDA=2.459
NC_035079.1	16684653	.	T	C	.	.	MAF_USDA=6.557
NC_035079.1	16684747	.	T	C	.	.	MAF_INRAE=3.333;MAF_USDA=1.639
NC_035079.1	16684857	.	A	G	.	.	MAF_USDA=21.765
NC_035079.1	16684973	.	C	A	.	.	MAF_USDA=3.279
NC_035079.1	16684974	.	A	T	.	.	MAF_USDA=3.279
NC_035079.1	16684980	.	T	A	.	.	MAF_USDA=3.279
NC_035079.1	16685028	.	G	C	.	.	MAF_USDA=21.429
NC_035079.1	16685032	.	A	G	.	.	MAF_USDA=27.083
NC_035079.1	16685034	.	A	T	.	.	MAF_USDA=27.083
NC_035079.1	16685194	.	A	C	.	.	MAF_INRAE=6.329;MAF_USDA=11.475
NC_035079.1	16685614	.	C	T	.	.	MAF_USDA=1.639
NC_035079.1	16685618	.	A	T	.	.	MAF_USDA=1.765
NC_035079.1	16685645	.	C	A	.	.	MAF_USDA=4.098
NC_035079.1	16685650	.	C	T	.	.	MAF_USDA=2.459
NC_035079.1	16685693	.	T	A	.	.	MAF_INRAE=16.456;MAF_USDA=6.557
NC_035079.1	16685913	.	C	T	.	.	MAF_USDA=1.639
NC_035079.1	16685968	.	G	A	.	.	MAF_USDA=3.279
NC_035079.1	16686041	.	T	C	.	.	MAF_INRAE=6.329;MAF_USDA=10.656
NC_035079.1	16686150	.	C	T	.	.	MAF_USDA=7.377
NC_035079.1	16686204	.	T	C	.	.	MAF_INRAE=16.456;MAF_USDA=9.412
NC_035079.1	16686219	.	C	T	.	.	MAF_INRAE=16.456;MAF_USDA=21.176
NC_035079.1	16686269	.	T	G	.	.	MAF_USDA=8.235
NC_035079.1	16686271	.	A	T	.	.	MAF_INRAE=15.0;MAF_USDA=31.25
NC_035079.1	16686272	.	A	T	.	.	MAF_INRAE=15.833;MAF_USDA=31.25
NC_035079.1	16686273	.	T	G	.	.	MAF_INRAE=6.667;MAF_USDA=4.918
NC_035079.1	16686280	.	C	T	.	.	MAF_USDA=7.377
NC_035079.1	16686282	.	A	T	.	.	MAF_USDA=6.557
NC_035079.1	16686498	.	G	A	.	.	MAF_USDA=4.167
NC_035079.1	16686631	.	A	G	.	.	MAF_USDA=6.557
NC_035079.1	16686678	.	A	G	.	.	MAF_USDA=1.639
NC_035079.1	16686723	.	T	C	.	.	MAF_INRAE=5.696;MAF_USDA=46.471
NC_035079.1	16686799	.	T	C	.	.	MAF_USDA=2.459
NC_035079.1	16686904	.	G	C	.	.	MAF_USDA=2.083
NC_035079.1	16686912	.	G	C	.	.	MAF_INRAE=5.833;MAF_USDA=2.083
NC_035079.1	16687116	.	C	T	.	.	MAF_INRAE=5.696;MAF_USDA=7.647
NC_035079.1	16687154	.	G	T	.	.	MAF_INRAE=11.667;MAF_USDA=2.459
NC_035079.1	16687303	.	G	T	.	.	MAF_USDA=12.295
NC_035079.1	16687305	.	T	C	.	.	MAF_INRAE=5.696;MAF_USDA=46.471
NC_035079.1	16687315	.	G	T	.	.	MAF_USDA=6.557
NC_035079.1	16687318	.	T	C	.	.	MAF_USDA=5.738
NC_035079.1	16687326	.	G	C	.	.	MAF_USDA=5.738
NC_035079.1	16687333	.	G	C	.	.	MAF_USDA=5.738
NC_035079.1	16687337	.	C	T	.	.	MAF_USDA=2.459
NC_035079.1	16687365	.	T	G	.	.	MAF_USDA=1.639
NC_035079.1	16687454	.	C	G	.	.	MAF_INRAE=35.0;MAF_USDA=39.583
NC_035079.1	16687505	.	G	A	.	.	MAF_USDA=3.279
NC_035079.1	16687513	.	T	C,A	.	.	MAF_INRAE=21.053
NC_035079.1	16687620	.	C	A	.	.	MAF_USDA=2.459
NC_035079.1	16687637	.	G	A	.	.	MAF_INRAE=16.456;MAF_USDA=47.059
NC_035079.1	16687676	.	A	C	.	.	MAF_USDA=1.639
NC_035079.1	16687726	.	C	A	.	.	MAF_INRAE=5.696;MAF_USDA=5.357
NC_035079.1	16687727	.	A	G	.	.	MAF_USDA=8.333
NC_035079.1	16687883	.	G	A	.	.	MAF_INRAE=5.263;MAF_USDA=8.333
NC_035079.1	16687979	.	T	G	.	.	MAF_INRAE=11.667;MAF_USDA=8.475
NC_035079.1	16687991	.	G	T	.	.	MAF_USDA=9.167
NC_035079.1	16688033	.	T	C	.	.	MAF_INRAE=3.333;MAF_USDA=1.667
NC_035079.1	16688101	.	T	C	.	.	MAF_INRAE=22.152;MAF_USDA=39.286
NC_035079.1	16688146	.	T	A	.	.	MAF_INRAE=16.456;MAF_USDA=13.095
NC_035079.1	16688479	.	G	T	.	.	MAF_USDA=2.459
NC_035079.1	16688558	.	A	C	.	.	MAF_INRAE=34.177;MAF_USDA=19.048
NC_035079.1	16688572	.	A	C	.	.	MAF_INRAE=40.0
NC_035079.1	16688575	.	T	A	.	.	MAF_USDA=2.586
NC_035079.1	16688719	.	T	A	.	.	MAF_USDA=7.059
NC_035079.1	16688770	.	C	A	.	.	MAF_USDA=4.098
NC_035079.1	16688864	.	C	A	.	.	MAF_USDA=1.639
NC_035079.1	16688988	.	G	T	.	.	MAF_INRAE=3.333
NC_035079.1	16689118	.	G	A	.	.	MAF_USDA=2.459
NC_035079.1	16689194	.	T	C	.	.	MAF_INRAE=36.709;MAF_USDA=25.882
NC_035079.1	16689234	.	T	G	.	.	MAF_USDA=8.333
NC_035079.1	16689342	.	G	A	.	.	MAF_USDA=1.667
NC_035079.1	16689597	.	G	A	.	.	MAF_INRAE=6.329;MAF_USDA=12.295
NC_035079.1	16689632	.	T	C	.	.	MAF_USDA=4.918
NC_035079.1	16689726	.	A	G	.	.	MAF_INRAE=6.962;MAF_USDA=10.0
NC_035079.1	16689776	.	T	G	.	.	MAF_USDA=2.459
NC_035079.1	16689785	.	C	T	.	.	MAF_INRAE=16.456;MAF_USDA=9.412
NC_035079.1	16689831	.	C	T	.	.	MAF_INRAE=36.709;MAF_USDA=10.0
NC_035079.1	16690053	.	G	A	.	.	MAF_USDA=1.639
NC_035079.1	16690117	.	T	G	.	.	MAF_INRAE=3.165
NC_035079.1	16690279	.	T	C	.	.	MAF_USDA=4.918
NC_035079.1	16690303	.	G	T	.	.	MAF_INRAE=3.165;MAF_USDA=1.765
NC_035079.1	16690370	.	A	C	.	.	MAF_USDA=5.738
NC_035079.1	16690417	.	T	A	.	.	MAF_INRAE=34.177;MAF_USDA=19.412
NC_035079.1	16690439	.	G	A	.	.	MAF_USDA=2.459
NC_035079.1	16690463	.	T	A	.	.	MAF_INRAE=34.177;MAF_USDA=19.412
NC_035079.1	16690546	.	T	A	.	.	MAF_INRAE=11.667;MAF_USDA=1.639
NC_035079.1	16690646	.	C	T	.	.	MAF_INRAE=26.582;MAF_USDA=12.295
NC_035079.1	16690792	.	G	T	.	.	MAF_INRAE=43.671;MAF_USDA=20.0
NC_035079.1	16690913	.	T	C	.	.	MAF_USDA=4.098
NC_035079.1	16690981	.	C	T	.	.	MAF_INRAE=3.333
NC_035079.1	16690982	.	G	A	.	.	MAF_INRAE=3.333;MAF_USDA=1.639
NC_035079.1	16690987	.	C	G	.	.	MAF_INRAE=2.5
NC_035079.1	16690988	.	T	C	.	.	MAF_INRAE=3.333
NC_035079.1	16691036	.	A	G	.	.	MAF_INRAE=18.333
NC_035079.1	16691046	.	C	A	.	.	MAF_INRAE=18.333
NC_035079.1	16691053	.	G	A	.	.	MAF_USDA=2.459
NC_035079.1	16691054	.	G	C	.	.	MAF_INRAE=19.167
NC_035079.1	16691055	.	T	C	.	.	MAF_INRAE=19.167
NC_035079.1	16691060	.	C	T	.	.	MAF_INRAE=18.333
NC_035079.1	16691069	.	C	T	.	.	MAF_INRAE=34.177;MAF_USDA=47.647
NC_035079.1	16691090	.	A	G	.	.	MAF_INRAE=7.5;MAF_USDA=8.824
NC_035079.1	16691094	.	G	A	.	.	MAF_INRAE=15.833
NC_035079.1	16691105	.	T	A	.	.	MAF_USDA=18.235
NC_035079.1	16691106	.	T	G	.	.	MAF_INRAE=15.0;MAF_USDA=24.118
NC_035079.1	16691107	.	A	T	.	.	MAF_INRAE=15.0;MAF_USDA=5.738
NC_035079.1	16691109	.	T	A	.	.	MAF_USDA=17.059
NC_035079.1	16691112	.	C	T	.	.	MAF_INRAE=15.0;MAF_USDA=16.471
NC_035079.1	16691113	.	T	G	.	.	MAF_INRAE=15.0;MAF_USDA=17.647
NC_035079.1	16691121	.	T	G	.	.	MAF_INRAE=13.333;MAF_USDA=18.235
NC_035079.1	16691131	.	A	C	.	.	MAF_INRAE=10.833;MAF_USDA=17.059
NC_035079.1	16691136	.	T	C	.	.	MAF_INRAE=10.833;MAF_USDA=18.235
NC_035079.1	16691150	.	G	T	.	.	MAF_INRAE=5.833
NC_035079.1	16691154	.	G	T	.	.	MAF_INRAE=2.5
NC_035079.1	16691189	.	A	G	.	.	MAF_USDA=13.934
NC_035079.1	16691220	.	A	G	.	.	MAF_USDA=20.833
NC_035079.1	16691236	.	T	A	.	.	MAF_USDA=15.882
NC_035079.1	16691308	.	A	G	.	.	MAF_USDA=2.459
NC_035079.1	16691355	.	C	A	.	.	MAF_USDA=3.279
NC_035079.1	16691393	.	C	G	.	.	MAF_USDA=5.738
NC_035079.1	16691400	.	A	C	.	.	MAF_INRAE=33.544;MAF_USDA=18.235
NC_035079.1	16691406	.	C	A	.	.	MAF_INRAE=33.544;MAF_USDA=18.824
NC_035079.1	16691505	.	G	A	.	.	MAF_USDA=7.377
NC_035079.1	16691623	.	G	T	.	.	MAF_INRAE=6.329;MAF_USDA=11.475
NC_035079.1	16691788	.	C	T	.	.	MAF_INRAE=39.873;MAF_USDA=41.765
NC_035079.1	16691846	.	T	G	.	.	MAF_USDA=1.639
NC_035079.1	16691930	.	A	T	.	.	MAF_USDA=2.083
NC_035079.1	16691999	.	T	A	.	.	MAF_INRAE=1.667
NC_035079.1	16692006	.	T	A	.	.	MAF_INRAE=1.667;MAF_USDA=22.131
NC_035079.1	16692007	.	T	G	.	.	MAF_INRAE=25.833;MAF_USDA=14.706
NC_035079.1	16692020	.	C	T	.	.	MAF_INRAE=1.667
NC_035079.1	16692030	.	G	A	.	.	MAF_INRAE=1.667
NC_035079.1	16692036	.	G	T	.	.	MAF_INRAE=1.667
NC_035079.1	16692100	.	C	A	.	.	MAF_USDA=4.098
NC_035079.1	16692157	.	T	C	.	.	MAF_USDA=9.836
NC_035079.1	16692168	.	G	T	.	.	MAF_INRAE=27.215;MAF_USDA=4.167
NC_035079.1	16692172	.	T	C	.	.	MAF_INRAE=14.557;MAF_USDA=9.412
NC_035079.1	16692196	.	C	T	.	.	MAF_INRAE=27.215;MAF_USDA=11.475
NC_035079.1	16692245	.	T	G	.	.	MAF_INRAE=6.329;MAF_USDA=11.475
NC_035079.1	16692348	.	G	T	.	.	MAF_USDA=9.016
NC_035079.1	16692422	.	G	T	.	.	MAF_USDA=4.918
NC_035079.1	16692451	.	G	T	.	.	MAF_INRAE=16.456;MAF_USDA=13.529
NC_035079.1	16692464	.	T	G	.	.	MAF_USDA=9.836
NC_035079.1	16692488	.	A	G	.	.	MAF_USDA=6.557
NC_035079.1	16692550	.	A	C	.	.	MAF_USDA=5.882
NC_035079.1	16692657	.	T	C	.	.	MAF_INRAE=22.785;MAF_USDA=35.294
NC_035079.1	16692669	.	A	T	.	.	MAF_INRAE=4.167
NC_035079.1	16692724	.	G	A	.	.	MAF_INRAE=20.253;MAF_USDA=24.118
NC_035079.1	16692737	.	A	C	.	.	MAF_INRAE=15.19;MAF_USDA=20.0
NC_035079.1	16692760	.	T	G	.	.	MAF_INRAE=5.0;MAF_USDA=5.738
NC_035079.1	16692779	.	C	T	.	.	MAF_USDA=1.639
NC_035079.1	16692786	.	G	A	.	.	MAF_INRAE=23.418;MAF_USDA=13.115
NC_035079.1	16692791	.	T	A	.	.	MAF_USDA=7.647
NC_035079.1	16692813	.	G	A	.	.	MAF_INRAE=32.278;MAF_USDA=45.294
NC_035079.1	16692823	.	T	A	.	.	MAF_INRAE=15.823;MAF_USDA=22.353
NC_035079.1	16692828	.	G	A	.	.	MAF_INRAE=15.823;MAF_USDA=22.353
NC_035079.1	16692829	.	C	T	.	.	MAF_USDA=6.471
NC_035079.1	16692830	.	C	A	.	.	MAF_USDA=6.471
NC_035079.1	16692881	.	C	T	.	.	MAF_USDA=1.765
NC_035079.1	16692896	.	C	G	.	.	MAF_USDA=4.918
NC_035079.1	16692897	.	A	G	.	.	MAF_USDA=42.941
NC_035079.1	16692909	.	G	A	.	.	MAF_USDA=50.0
NC_035079.1	16692910	.	C	T	.	.	MAF_USDA=47.917
NC_035079.1	16692941	.	A	G	.	.	MAF_INRAE=3.165
NC_035079.1	16692972	.	G	A	.	.	MAF_USDA=3.279
NC_035079.1	16692993	.	A	G	.	.	MAF_USDA=5.294
NC_035079.1	16693076	.	T	C	.	.	MAF_INRAE=22.785;MAF_USDA=18.235
NC_035079.1	16693151	.	G	A	.	.	MAF_INRAE=5.0
NC_035079.1	16693152	.	G	T	.	.	MAF_INRAE=13.333;MAF_USDA=8.235
NC_035079.1	16693185	.	C	T	.	.	MAF_INRAE=42.405;MAF_USDA=26.471
NC_035079.1	16693186	.	G	A	.	.	MAF_INRAE=26.582;MAF_USDA=35.882
NC_035079.1	16693342	.	T	C	.	.	MAF_USDA=2.459
NC_035079.1	16693347	.	C	G	.	.	MAF_INRAE=42.405;MAF_USDA=28.235
NC_035079.1	16693416	.	C	T	.	.	MAF_INRAE=42.405;MAF_USDA=28.235
NC_035079.1	16693514	.	G	A	.	.	MAF_INRAE=32.278;MAF_USDA=17.059
NC_035079.1	16693529	.	C	A	.	.	MAF_INRAE=13.333;MAF_USDA=9.412
NC_035079.1	16693573	.	C	T	.	.	MAF_INRAE=43.038;MAF_USDA=30.588
NC_035079.1	16693587	.	G	T	.	.	MAF_USDA=25.0
NC_035079.1	16693600	.	C	G	.	.	MAF_INRAE=42.405;MAF_USDA=30.0
NC_035079.1	16693660	.	T	C	.	.	MAF_INRAE=35.443;MAF_USDA=30.588
NC_035079.1	16693799	.	C	T	.	.	MAF_INRAE=42.405;MAF_USDA=31.765
NC_035079.1	16693883	.	T	C	.	.	MAF_USDA=2.459
NC_035079.1	16693979	.	A	G	.	.	MAF_INRAE=6.667;MAF_USDA=4.918
NC_035079.1	16693991	.	G	A	.	.	MAF_USDA=3.279
NC_035079.1	16693996	.	A	T	.	.	MAF_INRAE=5.0;MAF_USDA=27.647
NC_035079.1	16694092	.	A	G	.	.	MAF_USDA=9.412
NC_035079.1	16694127	.	T	A	.	.	MAF_INRAE=22.785;MAF_USDA=21.176
NC_035079.1	16694151	.	A	G	.	.	MAF_INRAE=5.0;MAF_USDA=11.765
NC_035079.1	16694205	.	C	A	.	.	MAF_INRAE=5.0
NC_035079.1	16694223	.	C	T	.	.	MAF_INRAE=5.0;MAF_USDA=2.459
NC_035079.1	16694227	.	T	C	.	.	MAF_INRAE=22.785;MAF_USDA=22.353
NC_035079.1	16694277	.	C	G	.	.	MAF_INRAE=11.667
NC_035079.1	16694299	.	C	T	.	.	MAF_USDA=14.706
NC_035079.1	16694301	.	C	A	.	.	MAF_USDA=5.294
NC_035079.1	16694431	.	G	T	.	.	MAF_USDA=1.639
NC_035079.1	16694557	.	G	A	.	.	MAF_INRAE=42.405;MAF_USDA=30.588
NC_035079.1	16694631	.	A	T	.	.	MAF_INRAE=32.278;MAF_USDA=18.235
NC_035079.1	16694670	.	A	C	.	.	MAF_USDA=2.459
NC_035079.1	16694680	.	T	G	.	.	MAF_USDA=14.118
NC_035079.1	16694682	.	T	C	.	.	MAF_USDA=2.459
NC_035079.1	16694686	.	G	T	.	.	MAF_INRAE=5.0;MAF_USDA=2.459
NC_035079.1	16694765	.	A	G	.	.	MAF_USDA=1.639
NC_035079.1	16694779	.	C	A	.	.	MAF_INRAE=42.405;MAF_USDA=27.059
NC_035079.1	16694826	.	A	G	.	.	MAF_INRAE=32.278;MAF_USDA=18.235
NC_035079.1	16694893	.	T	G	.	.	MAF_INRAE=5.0;MAF_USDA=2.459
NC_035079.1	16694897	.	T	C	.	.	MAF_INRAE=31.013;MAF_USDA=5.882
NC_035079.1	16694911	.	A	T	.	.	MAF_INRAE=6.667;MAF_USDA=4.918
NC_035079.1	16694958	.	C	T	.	.	MAF_INRAE=31.013;MAF_USDA=22.941
NC_035079.1	16695020	.	T	A	.	.	MAF_INRAE=22.785;MAF_USDA=24.118
NC_035079.1	16695026	.	G	T,A	.	.	MAF_INRAE=42.105
NC_035079.1	16695076	.	A	C	.	.	MAF_USDA=8.197
NC_035079.1	16695078	.	C	A	.	.	MAF_USDA=21.765
NC_035079.1	16695087	.	T	C	.	.	MAF_USDA=3.529
NC_035079.1	16695269	.	G	C	.	.	MAF_INRAE=46.203;MAF_USDA=48.235
NC_035079.1	16695282	.	G	A	.	.	MAF_USDA=2.459
NC_035079.1	16695302	.	T	G	.	.	MAF_INRAE=5.833
NC_035079.1	16695382	.	G	A	.	.	MAF_INRAE=45.57;MAF_USDA=44.048
NC_035079.1	16695391	.	T	C	.	.	MAF_USDA=3.39
NC_035079.1	16695456	.	G	T	.	.	MAF_USDA=14.286
NC_035079.1	16695466	.	G	A	.	.	MAF_USDA=33.333
NC_035079.1	16695510	.	A	G	.	.	MAF_INRAE=12.5;MAF_USDA=3.279
NC_035079.1	16695542	.	C	A	.	.	MAF_USDA=9.836
NC_035079.1	16695623	.	T	G	.	.	MAF_USDA=14.706
NC_035079.1	16695642	.	T	A	.	.	MAF_INRAE=37.342;MAF_USDA=35.882
NC_035079.1	16695646	.	T	C	.	.	MAF_INRAE=22.785;MAF_USDA=21.765
NC_035079.1	16695684	.	G	T	.	.	MAF_INRAE=22.785;MAF_USDA=21.765
NC_035079.1	16695829	.	C	A	.	.	MAF_USDA=7.647
NC_035079.1	16695860	.	T	G	.	.	MAF_USDA=3.279
NC_035079.1	16695867	.	A	C	.	.	MAF_USDA=8.235
NC_035079.1	16695911	.	T	G	.	.	MAF_INRAE=5.696;MAF_USDA=5.357
NC_035079.1	16695927	.	G	A	.	.	MAF_INRAE=22.785;MAF_USDA=30.588
NC_035079.1	16695987	.	G	C	.	.	MAF_INRAE=23.418;MAF_USDA=31.176
NC_035079.1	16696033	.	A	G	.	.	MAF_INRAE=30.38;MAF_USDA=15.882
NC_035079.1	16696168	.	A	T	.	.	MAF_USDA=17.47
NC_035079.1	16696171	.	A	G	.	.	MAF_INRAE=22.785;MAF_USDA=27.711
NC_035079.1	16696203	.	C	T	.	.	MAF_INRAE=22.785;MAF_USDA=27.711
NC_035079.1	16696438	.	C	A	.	.	MAF_USDA=4.167
NC_035079.1	16696507	.	T	C	.	.	MAF_USDA=2.5
NC_035079.1	16696542	.	G	A	.	.	MAF_INRAE=30.38;MAF_USDA=19.643
NC_035079.1	16696656	.	C	T	.	.	MAF_INRAE=31.646;MAF_USDA=26.087
NC_035079.1	16696684	.	G	A	.	.	MAF_USDA=2.469
NC_035079.1	16696704	.	T	C	.	.	MAF_INRAE=20.886;MAF_USDA=15.882
NC_035079.1	16696774	.	G	T	.	.	MAF_INRAE=5.696;MAF_USDA=6.548
NC_035079.1	16696853	.	T	G	.	.	MAF_INRAE=22.785
NC_035079.1	16696901	.	T	G	.	.	MAF_USDA=1.667
NC_035079.1	16696903	.	C	G	.	.	MAF_USDA=1.667
NC_035079.1	16696987	.	A	T	.	.	MAF_USDA=2.459
NC_035079.1	16697011	.	G	A	.	.	MAF_USDA=10.417
NC_035079.1	16697350	.	G	A	.	.	MAF_USDA=1.639
NC_035079.1	16697652	.	G	A	.	.	MAF_INRAE=49.167;MAF_USDA=35.417
NC_035079.1	16697825	.	G	A	.	.	MAF_INRAE=13.924;MAF_USDA=13.095
NC_035079.1	16697834	.	C	A	.	.	MAF_INRAE=13.924;MAF_USDA=9.524
NC_035079.1	16697843	.	C	T	.	.	MAF_USDA=5.0
NC_035079.1	16697909	.	T	A	.	.	MAF_INRAE=23.418;MAF_USDA=24.405
NC_035079.1	16697934	.	C	A	.	.	MAF_INRAE=5.0
NC_035079.1	16698082	.	G	C	.	.	MAF_USDA=1.695
NC_035079.1	16698107	.	A	C	.	.	MAF_INRAE=29.114;MAF_USDA=12.5
NC_035079.1	16698116	.	T	C	.	.	MAF_USDA=10.417
NC_035079.1	16698231	.	A	C	.	.	MAF_USDA=6.667
NC_035079.1	16698236	.	T	G	.	.	MAF_USDA=8.434
NC_035079.1	16698374	.	G	A	.	.	MAF_INRAE=25.0;MAF_USDA=35.417
NC_035079.1	16698496	.	G	C	.	.	MAF_INRAE=18.333;MAF_USDA=35.417
NC_035079.1	16698684	.	T	C	.	.	MAF_INRAE=30.38;MAF_USDA=16.471
NC_035079.1	16698813	.	C	T	.	.	MAF_INRAE=31.013;MAF_USDA=23.214
NC_035079.1	16698817	.	G	C	.	.	MAF_INRAE=20.833;MAF_USDA=5.952
NC_035079.1	16698835	.	C	A	.	.	MAF_USDA=7.647
NC_035079.1	16698866	.	C	A	.	.	MAF_USDA=1.639
NC_035079.1	16698881	.	A	C	.	.	MAF_USDA=9.836
NC_035079.1	16698895	.	T	C	.	.	MAF_INRAE=26.582;MAF_USDA=42.353
NC_035079.1	16698937	.	G	A	.	.	MAF_INRAE=22.152;MAF_USDA=17.059
NC_035079.1	16699093	.	T	C	.	.	MAF_USDA=7.647
NC_035079.1	16699110	.	G	C	.	.	MAF_USDA=9.016
NC_035079.1	16699141	.	G	T	.	.	MAF_USDA=3.279
NC_035079.1	16699315	.	G	T	.	.	MAF_INRAE=49.167
NC_035079.1	16699564	.	G	A	.	.	MAF_USDA=4.098
NC_035079.1	16699566	.	G	T	.	.	MAF_USDA=4.098
NC_035079.1	16699570	.	C	G	.	.	MAF_USDA=4.098
NC_035079.1	16699601	.	T	C	.	.	MAF_USDA=12.295
NC_035079.1	16699627	.	C	A	.	.	MAF_USDA=4.167
NC_035079.1	16699657	.	T	G	.	.	MAF_USDA=7.647
NC_035079.1	16699862	.	C	T	.	.	MAF_INRAE=5.0;MAF_USDA=1.639
NC_035079.1	16699935	.	C	T	.	.	MAF_INRAE=1.667;MAF_USDA=5.294
NC_035079.1	16699951	.	A	T	.	.	MAF_INRAE=31.013;MAF_USDA=24.118
NC_035079.1	16699967	.	C	T	.	.	MAF_INRAE=32.278;MAF_USDA=26.471
NC_035079.1	16700053	.	G	A	.	.	MAF_USDA=9.016
NC_035079.1	16700066	.	G	C	.	.	MAF_USDA=2.941
NC_035079.1	16700091	.	C	T	.	.	MAF_USDA=2.459
NC_035079.1	16700092	.	G	A	.	.	MAF_USDA=1.639
NC_035079.1	16700280	.	C	T	.	.	MAF_INRAE=28.481;MAF_USDA=4.706
NC_035079.1	16700352	.	C	T	.	.	MAF_USDA=5.738
NC_035079.1	16700390	.	G	A	.	.	MAF_USDA=4.167
NC_035079.1	16700420	.	C	T	.	.	MAF_INRAE=3.333
NC_035079.1	16700527	.	A	G	.	.	MAF_INRAE=22.785;MAF_USDA=17.647
NC_035079.1	16700735	.	C	T	.	.	MAF_USDA=3.529
NC_035079.1	16700926	.	A	T	.	.	MAF_INRAE=44.304;MAF_USDA=25.882
NC_035079.1	16700931	.	A	G	.	.	MAF_INRAE=25.833;MAF_USDA=43.529
NC_035079.1	16700935	.	A	C	.	.	MAF_INRAE=25.833;MAF_USDA=44.118
NC_035079.1	16700947	.	C	T	.	.	MAF_INRAE=24.051;MAF_USDA=43.529
NC_035079.1	16700956	.	G	A	.	.	MAF_INRAE=23.418;MAF_USDA=43.529
NC_035079.1	16700958	.	G	A	.	.	MAF_INRAE=47.5;MAF_USDA=25.882
NC_035079.1	16701004	.	G	A	.	.	MAF_USDA=4.918
NC_035079.1	16701016	.	A	C	.	.	MAF_INRAE=32.278;MAF_USDA=30.588
NC_035079.1	16701036	.	C	T	.	.	MAF_INRAE=32.278;MAF_USDA=21.765
NC_035079.1	16701037	.	G	A	.	.	MAF_USDA=4.918
NC_035079.1	16701089	.	T	C	.	.	MAF_INRAE=11.667
NC_035079.1	16701105	.	A	G	.	.	MAF_USDA=10.417
NC_035079.1	16701167	.	A	G	.	.	MAF_INRAE=32.278;MAF_USDA=30.588
NC_035079.1	16701176	.	G	A	.	.	MAF_INRAE=31.646;MAF_USDA=25.294
NC_035079.1	16701280	.	A	C	.	.	MAF_INRAE=5.0
NC_035079.1	16701322	.	T	C	.	.	MAF_USDA=2.459
NC_035079.1	16701451	.	C	T	.	.	MAF_INRAE=22.785;MAF_USDA=18.235
NC_035079.1	16701476	.	A	G	.	.	MAF_INRAE=25.316;MAF_USDA=4.167
NC_035079.1	16701478	.	A	C	.	.	MAF_INRAE=30.0;MAF_USDA=4.167
NC_035079.1	16701482	.	G	A	.	.	MAF_INRAE=30.0;MAF_USDA=4.167
NC_035079.1	16701485	.	T	A	.	.	MAF_INRAE=30.0;MAF_USDA=4.167
NC_035079.1	16701643	.	G	T	.	.	MAF_INRAE=32.278;MAF_USDA=27.647
NC_035079.1	16701648	.	G	A	.	.	MAF_INRAE=32.278;MAF_USDA=27.647
NC_035079.1	16701675	.	C	T	.	.	MAF_USDA=1.639
NC_035079.1	16701693	.	C	A	.	.	MAF_USDA=1.639
NC_035079.1	16701712	.	A	G	.	.	MAF_USDA=2.459
NC_035079.1	16701792	.	C	T	.	.	MAF_INRAE=32.278;MAF_USDA=27.647
NC_035079.1	16701852	.	G	A	.	.	MAF_INRAE=5.0
NC_035079.1	16701882	.	T	A	.	.	MAF_INRAE=32.278;MAF_USDA=31.765
NC_035079.1	16701913	.	T	G	.	.	MAF_USDA=1.639
NC_035079.1	16701985	.	G	A	.	.	MAF_USDA=18.75
NC_035079.1	16702027	.	A	C	.	.	MAF_USDA=3.279
NC_035079.1	16702031	.	T	C	.	.	MAF_INRAE=50.0;MAF_USDA=46.471
NC_035079.1	16702039	.	C	A	.	.	MAF_INRAE=45.0
NC_035079.1	16702095	.	T	A	.	.	MAF_INRAE=3.333
NC_035079.1	16702119	.	A	T	.	.	MAF_INRAE=9.167
NC_035079.1	16702147	.	C	T	.	.	MAF_INRAE=15.0
NC_035079.1	16702159	.	C	T	.	.	MAF_INRAE=49.167
NC_035079.1	16702221	.	A	G	.	.	MAF_USDA=9.016
NC_035079.1	16702262	.	C	A	.	.	MAF_INRAE=26.582;MAF_USDA=11.176
NC_035079.1	16702290	.	C	A	.	.	MAF_USDA=7.647
NC_035079.1	16702297	.	A	C	.	.	MAF_USDA=4.118
NC_035079.1	16702299	.	C	A	.	.	MAF_INRAE=22.785;MAF_USDA=17.647
NC_035079.1	16702366	.	T	G	.	.	MAF_USDA=1.639
NC_035079.1	16702371	.	T	A	.	.	MAF_INRAE=5.696;MAF_USDA=5.294
NC_035079.1	16702428	.	T	A	.	.	MAF_USDA=3.529
NC_035079.1	16702445	.	T	A	.	.	MAF_INRAE=35.443;MAF_USDA=14.118
NC_035079.1	16702457	.	G	T	.	.	MAF_INRAE=1.667;MAF_USDA=9.412
NC_035079.1	16702495	.	C	A	.	.	MAF_USDA=2.459
NC_035079.1	16702505	.	T	C	.	.	MAF_USDA=3.529
NC_035079.1	16702564	.	C	T	.	.	MAF_INRAE=22.785;MAF_USDA=17.647
NC_035079.1	16702631	.	A	C	.	.	MAF_USDA=4.918
NC_035079.1	16702640	.	A	T	.	.	MAF_INRAE=3.165;MAF_USDA=3.529
NC_035079.1	16702643	.	C	T	.	.	MAF_USDA=5.738
NC_035079.1	16702716	.	C	T	.	.	MAF_USDA=5.882
NC_035079.1	16702848	.	C	T	.	.	MAF_INRAE=32.278;MAF_USDA=28.235
NC_035079.1	16702942	.	T	A	.	.	MAF_USDA=1.765
NC_035079.1	16702977	.	T	C	.	.	MAF_INRAE=22.785;MAF_USDA=34.118
NC_035079.1	16702991	.	A	T	.	.	MAF_INRAE=3.165;MAF_USDA=3.529
NC_035079.1	16702993	.	C	T	.	.	MAF_INRAE=2.5;MAF_USDA=4.118
NC_035079.1	16703033	.	G	T	.	.	MAF_USDA=2.459
NC_035079.1	16703122	.	G	A	.	.	MAF_USDA=4.918
NC_035079.1	16703206	.	C	T	.	.	MAF_INRAE=31.013;MAF_USDA=5.882
NC_035079.1	16703215	.	A	G	.	.	MAF_INRAE=44.937;MAF_USDA=32.941
NC_035079.1	16703230	.	G	T	.	.	MAF_USDA=5.294
NC_035079.1	16703238	.	G	A	.	.	MAF_USDA=8.235
NC_035079.1	16703242	.	G	A	.	.	MAF_USDA=7.647
NC_035079.1	16703368	.	G	T	.	.	MAF_USDA=2.353
NC_035079.1	16703384	.	C	A	.	.	MAF_INRAE=44.304;MAF_USDA=31.176
NC_035079.1	16703424	.	C	T	.	.	MAF_USDA=9.524
NC_035079.1	16703425	.	G	A	.	.	MAF_USDA=2.083
NC_035079.1	16703488	.	G	T	.	.	MAF_INRAE=1.667
NC_035079.1	16703506	.	G	A	.	.	MAF_INRAE=2.632
NC_035079.1	16703534	.	A	G	.	.	MAF_USDA=5.738
NC_035079.1	16703559	.	G	A	.	.	MAF_USDA=22.917
NC_035079.1	16703573	.	G	A	.	.	MAF_INRAE=5.263;MAF_USDA=14.754
NC_035079.1	16703663	.	C	T	.	.	MAF_INRAE=48.734;MAF_USDA=28.824
NC_035079.1	16703681	.	G	A	.	.	MAF_INRAE=48.734;MAF_USDA=28.824
NC_035079.1	16703816	.	C	T	.	.	MAF_INRAE=31.013;MAF_USDA=10.0
NC_035079.1	16703847	.	C	T	.	.	MAF_INRAE=22.785;MAF_USDA=18.235
NC_035079.1	16703948	.	T	G	.	.	MAF_INRAE=44.937;MAF_USDA=31.176
NC_035079.1	16703957	.	T	G	.	.	MAF_INRAE=44.937;MAF_USDA=38.235
NC_035079.1	16703960	.	G	C	.	.	MAF_INRAE=35.833;MAF_USDA=31.176
NC_035079.1	16704111	.	C	G	.	.	MAF_INRAE=3.165;MAF_USDA=3.529
NC_035079.1	16704246	.	A	T	.	.	MAF_INRAE=22.785;MAF_USDA=18.235
NC_035079.1	16704348	.	T	A	.	.	MAF_USDA=10.0
NC_035079.1	16704471	.	C	T	.	.	MAF_USDA=3.529
NC_035079.1	16704513	.	G	A	.	.	MAF_INRAE=2.5
NC_035079.1	16704539	.	T	C	.	.	MAF_INRAE=3.165;MAF_USDA=4.167
NC_035079.1	16704690	.	C	T	.	.	MAF_INRAE=22.785;MAF_USDA=18.235
NC_035079.1	16704729	.	T	G	.	.	MAF_USDA=5.738
NC_035079.1	16704753	.	A	C	.	.	MAF_INRAE=3.165;MAF_USDA=3.529
NC_035079.1	16704796	.	A	T	.	.	MAF_INRAE=3.165;MAF_USDA=3.529
NC_035079.1	16704865	.	T	A	.	.	MAF_USDA=2.459
NC_035079.1	16704913	.	C	T	.	.	MAF_INRAE=13.291;MAF_USDA=10.0
NC_035079.1	16704916	.	C	T	.	.	MAF_USDA=3.529
NC_035079.1	16705048	.	A	T	.	.	MAF_USDA=1.639
NC_035079.1	16705049	.	G	A	.	.	MAF_USDA=2.459
NC_035079.1	16705057	.	C	T	.	.	MAF_USDA=1.639
NC_035079.1	16705058	.	A	G	.	.	MAF_INRAE=32.278;MAF_USDA=14.754
NC_035079.1	16705081	.	A	G	.	.	MAF_INRAE=2.5
NC_035079.1	16705087	.	T	C	.	.	MAF_INRAE=2.5
NC_035079.1	16705103	.	T	G	.	.	MAF_INRAE=31.013;MAF_USDA=14.118
NC_035079.1	16705148	.	A	C	.	.	MAF_INRAE=18.333;MAF_USDA=4.167
NC_035079.1	16705156	.	A	G	.	.	MAF_INRAE=25.833;MAF_USDA=11.765
NC_035079.1	16705161	.	T	A	.	.	MAF_INRAE=43.038;MAF_USDA=13.529
NC_035079.1	16705196	.	T	G	.	.	MAF_USDA=4.706
NC_035079.1	16705215	.	C	A	.	.	MAF_INRAE=7.5
NC_035079.1	16705221	.	T	A	.	.	MAF_INRAE=9.167
NC_035079.1	16705235	.	A	G	.	.	MAF_INRAE=14.557
NC_035079.1	16705262	.	G	A	.	.	MAF_INRAE=21.519;MAF_USDA=27.083
NC_035079.1	16705310	.	C	G	.	.	MAF_USDA=12.941
NC_035079.1	16705312	.	G	A	.	.	MAF_USDA=18.75
NC_035079.1	16705314	.	A	C	.	.	MAF_USDA=18.75
NC_035079.1	16705333	.	C	A	.	.	MAF_INRAE=18.333;MAF_USDA=18.75
NC_035079.1	16705346	.	A	T	.	.	MAF_INRAE=22.152;MAF_USDA=18.824
NC_035079.1	16705465	.	C	T	.	.	MAF_INRAE=3.165;MAF_USDA=3.529
NC_035079.1	16705466	.	T	G	.	.	MAF_INRAE=20.0;MAF_USDA=9.412
NC_035079.1	16705486	.	T	C	.	.	MAF_INRAE=3.165;MAF_USDA=3.529
NC_035079.1	16705509	.	A	T	.	.	MAF_USDA=8.197
NC_035079.1	16705528	.	T	A	.	.	MAF_INRAE=2.5
NC_035079.1	16705541	.	G	A	.	.	MAF_INRAE=5.833
NC_035079.1	16705550	.	C	G	.	.	MAF_INRAE=15.833;MAF_USDA=8.235
NC_035079.1	16705567	.	G	A	.	.	MAF_USDA=4.098
NC_035079.1	16705569	.	G	T	.	.	MAF_INRAE=25.316;MAF_USDA=9.016
NC_035079.1	16705621	.	T	A	.	.	MAF_USDA=7.143
NC_035079.1	16705639	.	C	T	.	.	MAF_USDA=5.738
NC_035079.1	16705665	.	C	T	.	.	MAF_USDA=4.167
NC_035079.1	16705668	.	C	T	.	.	MAF_USDA=1.765
NC_035079.1	16705688	.	C	A	.	.	MAF_INRAE=3.333;MAF_USDA=9.412
NC_035079.1	16705707	.	A	C	.	.	MAF_INRAE=2.5;MAF_USDA=13.529
NC_035079.1	16705804	.	A	T	.	.	MAF_USDA=4.118
NC_035079.1	16705838	.	G	T	.	.	MAF_USDA=8.824
NC_035079.1	16705861	.	A	C	.	.	MAF_USDA=1.639
NC_035079.1	16705876	.	C	A	.	.	MAF_USDA=9.524
NC_035079.1	16705885	.	G	T	.	.	MAF_INRAE=3.165
NC_035079.1	16705890	.	T	C	.	.	MAF_INRAE=27.215
NC_035079.1	16705893	.	G	T	.	.	MAF_USDA=4.918
NC_035079.1	16705930	.	T	C	.	.	MAF_USDA=2.459
NC_035079.1	16705934	.	T	A	.	.	MAF_USDA=1.639
NC_035079.1	16705942	.	T	G	.	.	MAF_USDA=7.059
NC_035079.1	16706017	.	G	A	.	.	MAF_INRAE=5.0
NC_035079.1	16706027	.	A	G	.	.	MAF_USDA=1.639
NC_035079.1	16706110	.	A	C	.	.	MAF_USDA=3.279
NC_035079.1	16706190	.	C	T	.	.	MAF_INRAE=27.215;MAF_USDA=11.475
NC_035079.1	16706223	.	T	C	.	.	MAF_INRAE=27.215;MAF_USDA=9.836
NC_035079.1	16706247	.	G	C	.	.	MAF_USDA=1.639
NC_035079.1	16706309	.	G	T	.	.	MAF_USDA=1.639
NC_035079.1	16706396	.	C	T	.	.	MAF_INRAE=47.468;MAF_USDA=35.882
NC_035079.1	16706501	.	G	A	.	.	MAF_USDA=3.279
NC_035079.1	16706674	.	G	A	.	.	MAF_USDA=4.098
NC_035079.1	16706708	.	G	A	.	.	MAF_INRAE=3.165;MAF_USDA=11.765
NC_035079.1	16706775	.	G	T	.	.	MAF_INRAE=9.494;MAF_USDA=5.952
NC_035079.1	16706791	.	C	A	.	.	MAF_USDA=4.167
NC_035079.1	16706840	.	G	A	.	.	MAF_USDA=4.167
NC_035079.1	16706872	.	A	T	.	.	MAF_INRAE=3.165;MAF_USDA=12.5
NC_035079.1	16706902	.	T	C	.	.	MAF_INRAE=11.667;MAF_USDA=1.667
NC_035079.1	16707129	.	G	A	.	.	MAF_INRAE=22.785;MAF_USDA=18.452
NC_035079.1	16707174	.	A	T	.	.	MAF_USDA=4.167
NC_035079.1	16707202	.	C	T	.	.	MAF_INRAE=3.797;MAF_USDA=4.167
NC_035079.1	16707226	.	C	G	.	.	MAF_INRAE=5.696;MAF_USDA=5.357
NC_035079.1	16707232	.	A	C	.	.	MAF_INRAE=22.785;MAF_USDA=25.0
NC_035079.1	16707295	.	T	A	.	.	MAF_INRAE=27.215;MAF_USDA=10.656
NC_035079.1	16707382	.	G	A	.	.	MAF_USDA=9.016
NC_035079.1	16707398	.	C	A	.	.	MAF_USDA=1.639
NC_035079.1	16707431	.	T	C	.	.	MAF_USDA=4.118
NC_035079.1	16707443	.	C	T	.	.	MAF_USDA=15.294
NC_035079.1	16707467	.	G	T	.	.	MAF_USDA=4.118
NC_035079.1	16707470	.	G	A	.	.	MAF_USDA=4.118
NC_035079.1	16707525	.	G	T	.	.	MAF_USDA=4.098
NC_035079.1	16707529	.	A	G	.	.	MAF_INRAE=5.063;MAF_USDA=11.475
NC_035079.1	16707638	.	G	A	.	.	MAF_INRAE=3.165;MAF_USDA=14.706
NC_035079.1	16707768	.	A	G	.	.	MAF_INRAE=25.949;MAF_USDA=36.471
NC_035079.1	16707852	.	C	T	.	.	MAF_INRAE=31.013;MAF_USDA=6.471
NC_035079.1	16707941	.	A	G	.	.	MAF_INRAE=15.823;MAF_USDA=39.412
NC_035079.1	16708000	.	A	T	.	.	MAF_INRAE=3.165;MAF_USDA=2.941
NC_035079.1	16708227	.	C	A	.	.	MAF_USDA=7.738
NC_035079.1	16708374	.	G	C	.	.	MAF_INRAE=21.519
NC_035079.1	16708448	.	G	C	.	.	MAF_INRAE=3.165;MAF_USDA=3.529
NC_035079.1	16708484	.	C	A	.	.	MAF_INRAE=3.165;MAF_USDA=3.529
NC_035079.1	16708524	.	C	T	.	.	MAF_INRAE=3.165;MAF_USDA=3.529
NC_035079.1	16708599	.	T	C	.	.	MAF_INRAE=22.785;MAF_USDA=16.471
NC_035079.1	16708618	.	A	G	.	.	MAF_USDA=7.059
NC_035079.1	16708692	.	C	T	.	.	MAF_INRAE=1.667;MAF_USDA=2.459
NC_035079.1	16708694	.	T	A	.	.	MAF_INRAE=1.667;MAF_USDA=3.529
NC_035079.1	16708700	.	A	G	.	.	MAF_INRAE=1.667;MAF_USDA=2.353
NC_035079.1	16708711	.	T	A	.	.	MAF_INRAE=22.785;MAF_USDA=17.647
NC_035079.1	16708820	.	GCAG	GCAC	.	.	MAF_USDA=2.083
NC_035079.1	16708823	.	G	C	.	.	MAF_USDA=23.77
NC_035079.1	16708848	.	C	T	.	.	MAF_USDA=2.459
NC_035079.1	16708999	.	G	C	.	.	MAF_INRAE=21.667;MAF_USDA=12.5
NC_035079.1	16709017	.	C	G	.	.	MAF_INRAE=2.5
NC_035079.1	16709048	.	T	A	.	.	MAF_INRAE=11.392
NC_035079.1	16709186	.	C	T	.	.	MAF_USDA=4.918
NC_035079.1	16709196	.	G	A	.	.	MAF_USDA=1.639
NC_035079.1	16709262	.	A	C	.	.	MAF_USDA=1.639
NC_035079.1	16709269	.	A	T	.	.	MAF_INRAE=17.5;MAF_USDA=5.294
NC_035079.1	16709278	.	A	C	.	.	MAF_USDA=2.083
NC_035079.1	16709282	.	T	G	.	.	MAF_USDA=13.115
NC_035079.1	16709306	.	A	C	.	.	MAF_INRAE=29.167
NC_035079.1	16709317	.	G	A	.	.	MAF_INRAE=2.532;MAF_USDA=4.118
NC_035079.1	16709407	.	T	G	.	.	MAF_USDA=1.639
NC_035079.1	16709438	.	A	T	.	.	MAF_INRAE=4.167
NC_035079.1	16709444	.	G	T	.	.	MAF_INRAE=22.785;MAF_USDA=23.529
NC_035079.1	16709566	.	G	A	.	.	MAF_INRAE=22.785;MAF_USDA=18.824
NC_035079.1	16709567	.	C	A	.	.	MAF_INRAE=23.333;MAF_USDA=18.824
NC_035079.1	16709796	.	C	A	.	.	MAF_INRAE=22.152;MAF_USDA=22.353
NC_035079.1	16709891	.	T	C	.	.	MAF_USDA=14.583
NC_035079.1	16709892	.	C	A	.	.	MAF_USDA=2.459
NC_035079.1	16710037	.	G	T	.	.	MAF_USDA=4.918
NC_035079.1	16710095	.	A	C	.	.	MAF_USDA=14.583
NC_035079.1	16710710	.	C	T	.	.	MAF_INRAE=28.481;MAF_USDA=6.471
NC_035079.1	16710758	.	G	A	.	.	MAF_USDA=4.918
NC_035079.1	16710784	.	G	A	.	.	MAF_USDA=4.098
NC_035079.1	16711019	.	A	T	.	.	MAF_INRAE=5.696;MAF_USDA=5.294
NC_035079.1	16711062	.	C	T	.	.	MAF_USDA=2.459
NC_035079.1	16711097	.	G	A	.	.	MAF_USDA=10.0
NC_035079.1	16711101	.	C	T	.	.	MAF_USDA=19.412
NC_035079.1	16711227	.	C	T	.	.	MAF_USDA=3.279
NC_035079.1	16711267	.	C	T	.	.	MAF_USDA=2.459
NC_035079.1	16711290	.	G	A	.	.	MAF_USDA=5.833
NC_035079.1	16711372	.	C	A	.	.	MAF_USDA=5.738
NC_035079.1	16711611	.	T	A	.	.	MAF_USDA=4.167
NC_035079.1	16711628	.	C	T	.	.	MAF_INRAE=31.013;MAF_USDA=6.548
NC_035079.1	16711715	.	C	G	.	.	MAF_USDA=5.738
NC_035079.1	16711763	.	G	T	.	.	MAF_USDA=35.294
NC_035079.1	16711779	.	C	T	.	.	MAF_USDA=5.738
NC_035079.1	16711863	.	C	T	.	.	MAF_USDA=3.279
NC_035079.1	16711939	.	T	A	.	.	MAF_INRAE=5.0
NC_035079.1	16711996	.	T	A	.	.	MAF_USDA=3.279
NC_035079.1	16712042	.	T	A	.	.	MAF_USDA=4.098
NC_035079.1	16712057	.	G	T	.	.	MAF_USDA=16.471
NC_035079.1	16712338	.	A	G	.	.	MAF_USDA=4.918
NC_035079.1	16712346	.	G	T	.	.	MAF_USDA=10.656
NC_035079.1	16712348	.	A	G	.	.	MAF_USDA=4.098
NC_035079.1	16712376	.	T	G	.	.	MAF_USDA=4.098
NC_035079.1	16712431	.	T	C	.	.	MAF_USDA=4.918
NC_035079.1	16712548	.	T	C	.	.	MAF_INRAE=1.667
NC_035079.1	16712675	.	T	A	.	.	MAF_USDA=4.918
NC_035079.1	16712752	.	C	T	.	.	MAF_INRAE=5.696;MAF_USDA=5.882
NC_035079.1	16712810	.	T	G	.	.	MAF_INRAE=28.481;MAF_USDA=5.882
NC_035079.1	16712812	.	G	T	.	.	MAF_USDA=1.639
NC_035079.1	16712893	.	C	T	.	.	MAF_INRAE=26.582;MAF_USDA=19.412
NC_035079.1	16712974	.	C	T	.	.	MAF_USDA=4.098
NC_035079.1	16713004	.	T	A	.	.	MAF_INRAE=28.481;MAF_USDA=5.882
NC_035079.1	16713039	.	T	A	.	.	MAF_USDA=13.934
NC_035079.1	16713176	.	T	C	.	.	MAF_USDA=1.639
NC_035079.1	16713276	.	T	A	.	.	MAF_USDA=13.529
NC_035079.1	16713403	.	C	A	.	.	MAF_USDA=9.016
NC_035079.1	16713433	.	G	T	.	.	MAF_USDA=4.098
NC_035079.1	16713463	.	A	G	.	.	MAF_USDA=24.118
NC_035079.1	16713572	.	A	G	.	.	MAF_INRAE=5.0
NC_035079.1	16713588	.	T	A	.	.	MAF_USDA=4.098
NC_035079.1	16713650	.	T	G	.	.	MAF_INRAE=3.333
NC_035079.1	16713708	.	C	A	.	.	MAF_USDA=9.016
NC_035079.1	16713745	.	A	C	.	.	MAF_USDA=22.941
NC_035079.1	16713914	.	C	T	.	.	MAF_INRAE=11.392;MAF_USDA=9.412
NC_035079.1	16714013	.	G	A	.	.	MAF_USDA=7.647
NC_035079.1	16714544	.	T	C	.	.	MAF_USDA=9.016
NC_035079.1	16714606	.	C	A	.	.	MAF_INRAE=5.696;MAF_USDA=10.656
NC_035079.1	16714671	.	C	A	.	.	MAF_INRAE=3.165;MAF_USDA=3.529
NC_035079.1	16714682	.	T	G	.	.	MAF_INRAE=17.722;MAF_USDA=7.377
NC_035079.1	16714806	.	C	A	.	.	MAF_INRAE=18.354;MAF_USDA=7.377
NC_035079.1	16714998	.	G	C	.	.	MAF_USDA=2.353
NC_035079.1	16715020	.	T	A	.	.	MAF_INRAE=3.165;MAF_USDA=2.353
NC_035079.1	16715033	.	C	A	.	.	MAF_USDA=24.706
NC_035079.1	16715262	.	G	A	.	.	MAF_INRAE=1.667
NC_035079.1	16715272	.	A	C	.	.	MAF_INRAE=14.557;MAF_USDA=4.918
NC_035079.1	16715402	.	C	T	.	.	MAF_USDA=23.529
NC_035079.1	16715573	.	T	G	.	.	MAF_USDA=10.656
NC_035079.1	16715578	.	T	C	.	.	MAF_USDA=30.328
NC_035079.1	16715724	.	T	G	.	.	MAF_USDA=9.167
NC_035079.1	16715730	.	T	A	.	.	MAF_USDA=24.405
NC_035079.1	16715865	.	C	G	.	.	MAF_USDA=23.529
NC_035079.1	16715876	.	A	T	.	.	MAF_INRAE=3.165
NC_035079.1	16715889	.	C	T	.	.	MAF_INRAE=5.0;MAF_USDA=1.639
NC_035079.1	16715918	.	C	T	.	.	MAF_USDA=2.353
NC_035079.1	16715953	.	G	A	.	.	MAF_USDA=9.836
NC_035079.1	16716022	.	A	G	.	.	MAF_USDA=25.294
NC_035079.1	16716148	.	A	C	.	.	MAF_USDA=10.417
NC_035079.1	16716160	.	C	T	.	.	MAF_INRAE=7.5;MAF_USDA=8.235
NC_035079.1	16716183	.	C	T	.	.	MAF_INRAE=3.333
NC_035079.1	16716248	.	G	T	.	.	MAF_INRAE=6.667;MAF_USDA=4.918
NC_035079.1	16716333	.	C	T	.	.	MAF_USDA=3.529
NC_035079.1	16716383	.	A	G	.	.	MAF_USDA=18.235
NC_035079.1	16716437	.	C	A	.	.	MAF_USDA=24.706
NC_035079.1	16716561	.	C	T	.	.	MAF_USDA=4.098
NC_035079.1	16716574	.	T	A	.	.	MAF_USDA=7.647
NC_035079.1	16716608	.	A	G	.	.	MAF_USDA=14.118
NC_035079.1	16716629	.	A	G	.	.	MAF_USDA=13.115
NC_035079.1	16716754	.	A	G	.	.	MAF_USDA=23.529
NC_035079.1	16716756	.	T	C	.	.	MAF_USDA=24.118
NC_035079.1	16716757	.	G	A	.	.	MAF_USDA=24.706
NC_035079.1	16716804	.	G	T	.	.	MAF_USDA=26.471
NC_035079.1	16716882	.	G	A	.	.	MAF_USDA=9.016
NC_035079.1	16717018	.	G	A	.	.	MAF_INRAE=11.392;MAF_USDA=31.25
NC_035079.1	16717031	.	A	T	.	.	MAF_USDA=9.016
NC_035079.1	16717227	.	A	G	.	.	MAF_USDA=13.529
NC_035079.1	16717259	.	C	T	.	.	MAF_USDA=12.353
NC_035079.1	16717397	.	G	T	.	.	MAF_USDA=4.098
NC_035079.1	16717398	.	A	C	.	.	MAF_INRAE=28.481;MAF_USDA=5.882
NC_035079.1	16717407	.	C	A	.	.	MAF_USDA=5.738
NC_035079.1	16717484	.	A	G	.	.	MAF_USDA=1.639
NC_035079.1	16717561	.	G	T	.	.	MAF_USDA=2.5
NC_035079.1	16717586	.	A	C	.	.	MAF_USDA=4.098
NC_035079.1	16717677	.	C	A	.	.	MAF_USDA=2.353
NC_035079.1	16717692	.	T	C	.	.	MAF_USDA=14.118
NC_035079.1	16717705	.	T	C	.	.	MAF_USDA=14.118
NC_035079.1	16717741	.	G	A	.	.	MAF_USDA=1.639
NC_035079.1	16717744	.	A	G	.	.	MAF_INRAE=8.333
NC_035079.1	16717765	.	A	C	.	.	MAF_INRAE=11.667
NC_035079.1	16717788	.	T	C	.	.	MAF_INRAE=6.667
NC_035079.1	16717802	.	C	A	.	.	MAF_INRAE=17.5
NC_035079.1	16717807	.	C	T	.	.	MAF_INRAE=17.5
NC_035079.1	16717812	.	G	A	.	.	MAF_INRAE=17.5
NC_035079.1	16717813	.	C	T	.	.	MAF_INRAE=3.333;MAF_USDA=10.843
NC_035079.1	16717827	.	C	G	.	.	MAF_USDA=2.083
NC_035079.1	16717834	.	C	A	.	.	MAF_INRAE=4.167
NC_035079.1	16717840	.	T	C	.	.	MAF_INRAE=4.167
NC_035079.1	16717841	.	C	G	.	.	MAF_USDA=3.39
NC_035079.1	16717868	.	C	T	.	.	MAF_INRAE=3.165;MAF_USDA=2.083
NC_035079.1	16717873	.	A	G	.	.	MAF_INRAE=28.947
NC_035079.1	16717901	.	G	A	.	.	MAF_INRAE=5.0;MAF_USDA=10.714
NC_035079.1	16717993	.	T	G	.	.	MAF_USDA=6.471
NC_035079.1	16717995	.	T	G	.	.	MAF_USDA=6.471
NC_035079.1	16718071	.	A	C	.	.	MAF_INRAE=5.0
NC_035079.1	16718115	.	G	T	.	.	MAF_USDA=7.059
NC_035079.1	16718120	.	A	C	.	.	MAF_USDA=14.118
NC_035079.1	16718121	.	C	T	.	.	MAF_USDA=12.941
NC_035079.1	16718181	.	G	T	.	.	MAF_INRAE=44.167
NC_035079.1	16718211	.	G	T	.	.	MAF_USDA=34.118
NC_035079.1	16718251	.	A	C	.	.	MAF_USDA=15.294
NC_035079.1	16718263	.	T	A	.	.	MAF_USDA=11.475
NC_035079.1	16718266	.	G	A	.	.	MAF_USDA=11.475
NC_035079.1	16718329	.	T	G	.	.	MAF_USDA=23.529
NC_035079.1	16718399	.	A	G	.	.	MAF_USDA=12.5
NC_035079.1	16718419	.	A	C	.	.	MAF_USDA=4.118
NC_035079.1	16718617	.	C	T	.	.	MAF_INRAE=28.481;MAF_USDA=5.882
NC_035079.1	16718618	.	A	C	.	.	MAF_USDA=23.529
NC_035079.1	16718703	.	C	A	.	.	MAF_USDA=1.639
NC_035079.1	16718945	.	G	T	.	.	MAF_USDA=47.541
NC_035079.1	16719059	.	C	A	.	.	MAF_USDA=21.311
NC_035079.1	16719069	.	C	T	.	.	MAF_USDA=48.361
NC_035079.1	16719082	.	G	A	.	.	MAF_USDA=1.639
NC_035079.1	16719115	.	G	T	.	.	MAF_USDA=9.836
NC_035079.1	16719122	.	C	T	.	.	MAF_USDA=2.353
NC_035079.1	16719195	.	A	G	.	.	MAF_INRAE=7.5;MAF_USDA=7.647
NC_035079.1	16719276	.	T	C	.	.	MAF_INRAE=27.215;MAF_USDA=2.459
NC_035079.1	16719284	.	G	A	.	.	MAF_USDA=13.934
NC_035079.1	16719440	.	G	A	.	.	MAF_INRAE=18.987;MAF_USDA=7.377
NC_035079.1	16719503	.	A	C	.	.	MAF_USDA=9.412
NC_035079.1	16719605	.	C	A	.	.	MAF_INRAE=5.696;MAF_USDA=6.471
NC_035079.1	16719655	.	T	A	.	.	MAF_USDA=3.279
NC_035079.1	16719663	.	T	G	.	.	MAF_INRAE=25.833;MAF_USDA=12.5
NC_035079.1	16719664	.	T	A	.	.	MAF_USDA=13.115
NC_035079.1	16719666	.	C	A	.	.	MAF_USDA=4.098
NC_035079.1	16719668	.	C	T	.	.	MAF_USDA=18.824
NC_035079.1	16719672	.	T	G	.	.	MAF_INRAE=8.333;MAF_USDA=45.882
NC_035079.1	16719788	.	G	A	.	.	MAF_USDA=4.918
NC_035079.1	16719789	.	G	A	.	.	MAF_USDA=4.918
NC_035079.1	16719792	.	C	T	.	.	MAF_USDA=4.918
NC_035079.1	16719813	.	G	C	.	.	MAF_USDA=26.471
NC_035079.1	16719819	.	C	T	.	.	MAF_USDA=7.059
NC_035079.1	16719872	.	C	A	.	.	MAF_USDA=8.235
NC_035079.1	16719897	.	A	G	.	.	MAF_USDA=7.647
NC_035079.1	16719914	.	A	G	.	.	MAF_USDA=7.647
NC_035079.1	16719925	.	T	A	.	.	MAF_USDA=7.059
NC_035079.1	16719929	.	A	C	.	.	MAF_USDA=7.059
NC_035079.1	16719965	.	C	T	.	.	MAF_USDA=4.098
NC_035079.1	16719969	.	G	A	.	.	MAF_USDA=4.706
NC_035079.1	16719982	.	A	C	.	.	MAF_INRAE=5.696;MAF_USDA=5.294
NC_035079.1	16720093	.	T	C	.	.	MAF_USDA=28.235
NC_035079.1	16720130	.	G	T	.	.	MAF_INRAE=28.481;MAF_USDA=5.882
NC_035079.1	16720720	.	A	G	.	.	MAF_INRAE=6.329;MAF_USDA=11.475
NC_035079.1	16720912	.	T	C	.	.	MAF_USDA=28.235
NC_035079.1	16721009	.	G	A	.	.	MAF_USDA=13.115
NC_035079.1	16721089	.	T	G	.	.	MAF_USDA=1.639
NC_035079.1	16721093	.	G	A	.	.	MAF_USDA=1.639
NC_035079.1	16721155	.	G	T	.	.	MAF_USDA=3.279
NC_035079.1	16721210	.	G	A	.	.	MAF_INRAE=5.063;MAF_USDA=9.524
NC_035079.1	16721226	.	C	T	.	.	MAF_INRAE=27.215;MAF_USDA=46.429
NC_035079.1	16721282	.	A	G	.	.	MAF_USDA=2.5
NC_035079.1	16721373	.	G	A	.	.	MAF_INRAE=12.025;MAF_USDA=4.118
NC_035079.1	16721375	.	C	T	.	.	MAF_USDA=14.583
NC_035079.1	16721486	.	A	T	.	.	MAF_USDA=20.0
NC_035079.1	16721519	.	T	C	.	.	MAF_USDA=20.0
NC_035079.1	16721563	.	G	C	.	.	MAF_USDA=20.0
NC_035079.1	16721577	.	C	T	.	.	MAF_INRAE=27.215;MAF_USDA=25.882
NC_035079.1	16721606	.	G	A	.	.	MAF_USDA=3.279
NC_035079.1	16721642	.	T	G	.	.	MAF_INRAE=14.557;MAF_USDA=4.918
NC_035079.1	16721672	.	A	T	.	.	MAF_INRAE=5.696;MAF_USDA=16.667
NC_035079.1	16721676	.	C	A	.	.	MAF_USDA=27.647
NC_035079.1	16721678	.	T	A	.	.	MAF_INRAE=6.667
NC_035079.1	16721700	.	A	G	.	.	MAF_INRAE=6.667
NC_035079.1	16721829	.	T	C	.	.	MAF_USDA=1.639
NC_035079.1	16721859	.	C	T	.	.	MAF_USDA=2.083
NC_035079.1	16721895	.	C	T	.	.	MAF_INRAE=4.167;MAF_USDA=5.294
NC_035079.1	16721978	.	G	T	.	.	MAF_INRAE=9.494;MAF_USDA=7.377
NC_035079.1	16722053	.	T	C	.	.	MAF_INRAE=5.833
NC_035079.1	16722078	.	C	T	.	.	MAF_USDA=38.235
NC_035079.1	16722163	.	T	G	.	.	MAF_USDA=14.583
NC_035079.1	16722292	.	T	G	.	.	MAF_USDA=4.118
NC_035079.1	16722395	.	G	A	.	.	MAF_USDA=7.377
NC_035079.1	16722401	.	T	C	.	.	MAF_USDA=3.279
NC_035079.1	16722662	.	G	T	.	.	MAF_USDA=9.836
NC_035079.1	16722749	.	G	A	.	.	MAF_USDA=13.934
NC_035079.1	16722805	.	T	G	.	.	MAF_USDA=13.934
NC_035079.1	16722840	.	A	G	.	.	MAF_USDA=9.836
NC_035079.1	16722896	.	G	A	.	.	MAF_USDA=2.459
NC_035079.1	16722904	.	T	G	.	.	MAF_INRAE=6.962;MAF_USDA=3.279
NC_035079.1	16723018	.	G	A	.	.	MAF_INRAE=35.443;MAF_USDA=45.833
NC_035079.1	16723046	.	T	A	.	.	MAF_USDA=13.115
NC_035079.1	16723089	.	A	G	.	.	MAF_INRAE=11.667;MAF_USDA=12.941
NC_035079.1	16723131	.	G	A	.	.	MAF_INRAE=26.667;MAF_USDA=14.706
NC_035079.1	16723162	.	C	T	.	.	MAF_USDA=12.295
NC_035079.1	16723258	.	T	A	.	.	MAF_INRAE=35.443;MAF_USDA=19.412
NC_035079.1	16723325	.	T	A	.	.	MAF_USDA=18.072
NC_035079.1	16723364	.	T	A	.	.	MAF_INRAE=5.063;MAF_USDA=7.627
NC_035079.1	16723378	.	T	C	.	.	MAF_USDA=1.695
NC_035079.1	16723441	.	G	A	.	.	MAF_USDA=9.836
NC_035079.1	16723467	.	C	T	.	.	MAF_INRAE=5.063;MAF_USDA=23.529
NC_035079.1	16723481	.	T	G	.	.	MAF_INRAE=5.063;MAF_USDA=22.941
NC_035079.1	16723586	.	G	T	.	.	MAF_USDA=2.459
NC_035079.1	16723665	.	G	A	.	.	MAF_USDA=7.647
NC_035079.1	16723666	.	T	A	.	.	MAF_USDA=7.647
NC_035079.1	16723774	.	T	C	.	.	MAF_INRAE=31.013;MAF_USDA=22.131
NC_035079.1	16723849	.	G	C	.	.	MAF_INRAE=5.263;MAF_USDA=15.294
NC_035079.1	16723889	.	C	G	.	.	MAF_USDA=7.377
NC_035079.1	16723941	.	C	G	.	.	MAF_INRAE=1.667;MAF_USDA=7.377
NC_035079.1	16723983	.	G	T	.	.	MAF_USDA=10.656
NC_035079.1	16724055	.	C	G	.	.	MAF_INRAE=4.167
NC_035079.1	16724184	.	T	G	.	.	MAF_INRAE=4.167
NC_035079.1	16724255	.	A	G	.	.	MAF_INRAE=5.063;MAF_USDA=2.459
NC_035079.1	16724334	.	A	C	.	.	MAF_INRAE=5.063;MAF_USDA=22.941
NC_035079.1	16724345	.	C	A	.	.	MAF_INRAE=17.089;MAF_USDA=4.918
NC_035079.1	16724369	.	C	A	.	.	MAF_INRAE=5.063;MAF_USDA=16.471
NC_035079.1	16724374	.	T	G	.	.	MAF_INRAE=49.167
NC_035079.1	16724375	.	A	T	.	.	MAF_USDA=9.016
NC_035079.1	16724395	.	T	A	.	.	MAF_INRAE=39.167
NC_035079.1	16724519	.	T	A	.	.	MAF_USDA=9.016
NC_035079.1	16724536	.	C	T	.	.	MAF_INRAE=29.114;MAF_USDA=8.197
NC_035079.1	16724637	.	A	T	.	.	MAF_INRAE=10.759;MAF_USDA=11.176
NC_035079.1	16724656	.	G	A	.	.	MAF_USDA=4.118
NC_035079.1	16724680	.	T	G	.	.	MAF_USDA=9.016
NC_035079.1	16724681	.	T	C	.	.	MAF_USDA=6.557
NC_035079.1	16724752	.	A	G	.	.	MAF_INRAE=2.5
NC_035079.1	16724758	.	C	T	.	.	MAF_INRAE=2.5
NC_035079.1	16724764	.	T	C	.	.	MAF_INRAE=1.667
NC_035079.1	16724919	.	T	C	.	.	MAF_INRAE=1.667
NC_035079.1	16724972	.	G	A	.	.	MAF_INRAE=1.667
NC_035079.1	16724973	.	G	A	.	.	MAF_INRAE=1.667
NC_035079.1	16724994	.	C	A	.	.	MAF_INRAE=1.667
NC_035079.1	16725070	.	C	A	.	.	MAF_INRAE=1.667;MAF_USDA=14.754
NC_035079.1	16725074	.	C	T	.	.	MAF_INRAE=1.667;MAF_USDA=5.738
NC_035079.1	16725158	.	A	T	.	.	MAF_INRAE=4.167
NC_035079.1	16725190	.	C	T	.	.	MAF_INRAE=1.667
NC_035079.1	16725195	.	C	T	.	.	MAF_INRAE=27.215
NC_035079.1	16725196	.	G	A	.	.	MAF_INRAE=4.43;MAF_USDA=14.583
NC_035079.1	16725201	.	C	A	.	.	MAF_USDA=12.5
NC_035079.1	16725223	.	C	T,G	.	.	MAF_INRAE=3.333;MAF_USDA=12.5
NC_035079.1	16725225	.	T	C	.	.	MAF_INRAE=3.333
NC_035079.1	16725249	.	C	T	.	.	MAF_INRAE=5.063;MAF_USDA=16.667
NC_035079.1	16725250	.	G	A	.	.	MAF_USDA=18.75
NC_035079.1	16725258	.	C	G	.	.	MAF_INRAE=5.0
NC_035079.1	16725349	.	C	T	.	.	MAF_INRAE=40.0;MAF_USDA=45.882
NC_035079.1	16725385	.	C	T	.	.	MAF_INRAE=32.278;MAF_USDA=40.0
NC_035079.1	16725392	.	A	C	.	.	MAF_INRAE=31.646;MAF_USDA=39.412
NC_035079.1	16725435	.	T	A	.	.	MAF_INRAE=29.747;MAF_USDA=37.647
NC_035079.1	16725457	.	G	A	.	.	MAF_USDA=19.167
NC_035079.1	16725878	.	C	A	.	.	MAF_USDA=4.167
NC_035079.1	16729784	.	TAAAAAA	TAAAAAC	.	.	MAF_USDA=21.739
NC_035079.1	16729813	.	T	C	.	.	MAF_INRAE=40.833;MAF_USDA=20.238
NC_035079.1	16729847	.	T	G	.	.	MAF_INRAE=3.333;MAF_USDA=28.571
NC_035079.1	16730039	.	A	C	.	.	MAF_USDA=8.824
NC_035079.1	16730040	.	C	T	.	.	MAF_INRAE=5.063
NC_035079.1	16730051	.	A	T	.	.	MAF_INRAE=5.063;MAF_USDA=28.824
NC_035079.1	16730101	.	C	T	.	.	MAF_INRAE=5.063;MAF_USDA=2.459
NC_035079.1	16730120	.	T	C	.	.	MAF_USDA=9.836
NC_035079.1	16730164	.	C	G	.	.	MAF_INRAE=5.063;MAF_USDA=16.667
NC_035079.1	16730165	.	G	A	.	.	MAF_USDA=2.459
NC_035079.1	16730180	.	A	C	.	.	MAF_INRAE=11.667;MAF_USDA=1.639
NC_035079.1	16730236	.	T	A	.	.	MAF_INRAE=29.114;MAF_USDA=19.412
NC_035079.1	16730269	.	C	T	.	.	MAF_USDA=4.118
NC_035079.1	16730277	.	G	A	.	.	MAF_USDA=4.918
NC_035079.1	16730281	.	C	A	.	.	MAF_INRAE=41.667;MAF_USDA=47.647
NC_035079.1	16730354	.	C	A	.	.	MAF_USDA=11.176
NC_035079.1	16730362	.	C	T	.	.	MAF_USDA=3.529
NC_035079.1	16730413	.	G	A	.	.	MAF_USDA=7.377
NC_035079.1	16730463	.	G	A	.	.	MAF_USDA=4.118
NC_035079.1	16730480	.	C	T	.	.	MAF_USDA=16.667
NC_035079.1	16730484	.	G	C	.	.	MAF_USDA=12.5
NC_035079.1	16730488	.	A	T	.	.	MAF_USDA=16.667
NC_035079.1	16730520	.	G	A	.	.	MAF_USDA=6.471
NC_035079.1	16730544	.	C	A	.	.	MAF_USDA=12.941
NC_035079.1	16730591	.	C	A	.	.	MAF_INRAE=34.81;MAF_USDA=41.765
NC_035079.1	16730604	.	G	C	.	.	MAF_USDA=15.294
NC_035079.1	16730608	.	G	A	.	.	MAF_USDA=16.471
NC_035079.1	16730627	.	G	A	.	.	MAF_USDA=15.882
NC_035079.1	16730748	.	A	G	.	.	MAF_INRAE=30.38;MAF_USDA=21.176
NC_035079.1	16730848	.	G	A	.	.	MAF_INRAE=10.759;MAF_USDA=9.412
NC_035079.1	16730922	.	T	C	.	.	MAF_USDA=4.118
NC_035079.1	16731017	.	A	T	.	.	MAF_USDA=5.738
NC_035079.1	16731109	.	A	T	.	.	MAF_INRAE=35.443;MAF_USDA=44.118
NC_035079.1	16731156	.	G	T	.	.	MAF_USDA=9.412
NC_035079.1	16731192	.	T	G	.	.	MAF_INRAE=11.667;MAF_USDA=1.639
NC_035079.1	16731208	.	T	A	.	.	MAF_INRAE=47.468;MAF_USDA=20.0
NC_035079.1	16731209	.	A	T	.	.	MAF_INRAE=39.167;MAF_USDA=20.0
NC_035079.1	16731258	.	A	G	.	.	MAF_USDA=3.279
NC_035079.1	16731272	.	C	G	.	.	MAF_USDA=9.412
NC_035079.1	16731293	.	A	C	.	.	MAF_USDA=8.197
NC_035079.1	16731309	.	T	A	.	.	MAF_INRAE=16.667
NC_035079.1	16731310	.	A	T	.	.	MAF_INRAE=41.667
NC_035079.1	16731311	.	A	T	.	.	MAF_INRAE=33.333
NC_035079.1	16731312	.	A	T	.	.	MAF_USDA=4.167
NC_035079.1	16731327	.	C	T	.	.	MAF_USDA=2.353
NC_035079.1	16731378	.	G	T	.	.	MAF_USDA=1.639
NC_035079.1	16731431	.	C	T	.	.	MAF_USDA=9.412
NC_035079.1	16731434	.	A	C	.	.	MAF_USDA=14.583
NC_035079.1	16731501	.	A	G	.	.	MAF_USDA=13.529
NC_035079.1	16731522	.	A	G	.	.	MAF_INRAE=5.063;MAF_USDA=25.882
NC_035079.1	16731531	.	C	A	.	.	MAF_INRAE=5.063;MAF_USDA=26.471
NC_035079.1	16731598	.	A	T	.	.	MAF_INRAE=14.557;MAF_USDA=2.459
NC_035079.1	16731663	.	C	A	.	.	MAF_USDA=2.459
NC_035079.1	16731813	.	C	A	.	.	MAF_INRAE=25.949;MAF_USDA=8.197
NC_035079.1	16731842	.	G	A	.	.	MAF_INRAE=6.329;MAF_USDA=37.059
NC_035079.1	16731875	.	A	C	.	.	MAF_INRAE=5.063;MAF_USDA=36.471
NC_035079.1	16731959	.	G	A	.	.	MAF_USDA=3.279
NC_035079.1	16732053	.	C	G	.	.	MAF_INRAE=7.5;MAF_USDA=26.471
NC_035079.1	16732067	.	A	G	.	.	MAF_INRAE=2.5;MAF_USDA=24.118
NC_035079.1	16732152	.	T	G	.	.	MAF_USDA=2.083
NC_035079.1	16732256	.	A	T	.	.	MAF_INRAE=16.456;MAF_USDA=4.098
NC_035079.1	16732318	.	T	C	.	.	MAF_USDA=24.118
NC_035079.1	16732412	.	C	A	.	.	MAF_INRAE=11.667;MAF_USDA=1.639
NC_035079.1	16732501	.	G	T	.	.	MAF_USDA=4.918
NC_035079.1	16732516	.	C	T	.	.	MAF_USDA=8.235
NC_035079.1	16732521	.	C	A	.	.	MAF_USDA=9.016
NC_035079.1	16732581	.	G	A	.	.	MAF_USDA=14.706
NC_035079.1	16732628	.	C	T	.	.	MAF_USDA=3.529
NC_035079.1	16732652	.	C	A	.	.	MAF_USDA=17.059
NC_035079.1	16732656	.	A	C	.	.	MAF_INRAE=11.667;MAF_USDA=1.639
NC_035079.1	16732664	.	T	C	.	.	MAF_USDA=1.639
NC_035079.1	16732908	.	A	G	.	.	MAF_USDA=8.197
NC_035079.1	16732944	.	G	T	.	.	MAF_USDA=4.348
NC_035079.1	16732968	.	T	C	.	.	MAF_USDA=23.913
NC_035079.1	16733779	.	T	C	.	.	MAF_USDA=45.833
NC_035079.1	16733780	.	T	C	.	.	MAF_USDA=45.833
NC_035079.1	16734012	.	C	T	.	.	MAF_USDA=8.333
NC_035079.1	16734039	.	T	A	.	.	MAF_USDA=16.667
NC_035079.1	16734041	.	T	C	.	.	MAF_USDA=14.583
NC_035079.1	16734266	.	T	C	.	.	MAF_USDA=6.667
NC_035079.1	16734270	.	A	C	.	.	MAF_USDA=2.083
NC_035079.1	16734281	.	G	A	.	.	MAF_USDA=4.167
NC_035079.1	16734336	.	G	A	.	.	MAF_INRAE=9.494;MAF_USDA=18.824
NC_035079.1	16734371	.	T	G	.	.	MAF_INRAE=27.848;MAF_USDA=48.824
NC_035079.1	16734395	.	G	A	.	.	MAF_USDA=2.459
NC_035079.1	16734418	.	A	T	.	.	MAF_USDA=9.016
NC_035079.1	16734433	.	A	G	.	.	MAF_INRAE=17.089;MAF_USDA=3.279
NC_035079.1	16734438	.	C	T	.	.	MAF_USDA=3.279
NC_035079.1	16734439	.	C	A	.	.	MAF_INRAE=4.43;MAF_USDA=9.016
NC_035079.1	16734468	.	G	T	.	.	MAF_USDA=2.353
NC_035079.1	16734562	.	A	G	.	.	MAF_USDA=2.459
NC_035079.1	16734590	.	A	C	.	.	MAF_USDA=8.333
NC_035079.1	16734614	.	A	G	.	.	MAF_USDA=9.016
NC_035079.1	16734648	.	C	T	.	.	MAF_INRAE=3.165;MAF_USDA=1.765
NC_035079.1	16734718	.	T	A	.	.	MAF_USDA=9.836
NC_035079.1	16734872	.	T	C	.	.	MAF_INRAE=5.0;MAF_USDA=14.754
NC_035079.1	16734929	.	G	A	.	.	MAF_INRAE=15.833
NC_035079.1	16734950	.	C	A	.	.	MAF_INRAE=30.0
NC_035079.1	16734985	.	A	C	.	.	MAF_USDA=41.667
NC_035079.1	16734987	.	A	C	.	.	MAF_USDA=43.75
NC_035079.1	16734988	.	T	C	.	.	MAF_USDA=37.5
NC_035079.1	16734989	.	G	A	.	.	MAF_USDA=38.235
NC_035079.1	16735012	.	C	G	.	.	MAF_INRAE=8.333;MAF_USDA=15.882
NC_035079.1	16735019	.	A	C	.	.	MAF_INRAE=19.167
NC_035079.1	16735025	.	C	T	.	.	MAF_INRAE=16.667
NC_035079.1	16735035	.	A	G	.	.	MAF_INRAE=21.519;MAF_USDA=17.647
NC_035079.1	16735053	.	C	T	.	.	MAF_INRAE=2.632
NC_035079.1	16735058	.	A	G	.	.	MAF_INRAE=35.0
NC_035079.1	16735066	.	G	A	.	.	MAF_INRAE=10.0;MAF_USDA=13.529
NC_035079.1	16735086	.	A	G	.	.	MAF_INRAE=4.167
NC_035079.1	16735153	.	G	T	.	.	MAF_USDA=9.016
NC_035079.1	16735168	.	T	G	.	.	MAF_INRAE=37.975;MAF_USDA=37.059
NC_035079.1	16735174	.	G	A	.	.	MAF_USDA=9.016
NC_035079.1	16735189	.	A	G	.	.	MAF_USDA=9.016
NC_035079.1	16735215	.	G	T	.	.	MAF_USDA=9.016
NC_035079.1	16735250	.	T	A	.	.	MAF_USDA=9.016
NC_035079.1	16735251	.	T	A	.	.	MAF_USDA=9.016
NC_035079.1	16735271	.	T	A	.	.	MAF_INRAE=19.62;MAF_USDA=45.294
NC_035079.1	16735276	.	T	G	.	.	MAF_INRAE=19.62;MAF_USDA=35.882
NC_035079.1	16735281	.	C	A	.	.	MAF_INRAE=19.62;MAF_USDA=32.353
NC_035079.1	16735282	.	T	C	.	.	MAF_INRAE=20.833;MAF_USDA=38.235
NC_035079.1	16735289	.	G	C	.	.	MAF_INRAE=37.342;MAF_USDA=38.824
NC_035079.1	16735342	.	G	T	.	.	MAF_INRAE=17.089
NC_035079.1	16735372	.	G	T	.	.	MAF_INRAE=17.089;MAF_USDA=36.471
NC_035079.1	16735412	.	A	C	.	.	MAF_INRAE=3.333
NC_035079.1	16735424	.	T	A	.	.	MAF_INRAE=9.167;MAF_USDA=6.25
NC_035079.1	16735427	.	G	A	.	.	MAF_INRAE=9.167;MAF_USDA=8.333
NC_035079.1	16735435	.	T	C	.	.	MAF_INRAE=8.333;MAF_USDA=6.25
NC_035079.1	16735492	.	A	G	.	.	MAF_USDA=7.5
NC_035079.1	16735537	.	A	G	.	.	MAF_INRAE=44.304;MAF_USDA=28.571
NC_035079.1	16735581	.	G	T	.	.	MAF_INRAE=1.667
NC_035079.1	16735584	.	C	A	.	.	MAF_INRAE=1.667
NC_035079.1	16735664	.	C	T	.	.	MAF_INRAE=41.772;MAF_USDA=29.167
NC_035079.1	16735678	.	C	T	.	.	MAF_INRAE=41.772;MAF_USDA=9.524
NC_035079.1	16735718	.	G	A	.	.	MAF_USDA=1.667
NC_035079.1	16735801	.	G	A	.	.	MAF_USDA=9.167
NC_035079.1	16735836	.	C	A	.	.	MAF_INRAE=2.5;MAF_USDA=14.286
NC_035079.1	16735840	.	C	A	.	.	MAF_USDA=15.0
NC_035079.1	16735865	.	T	C	.	.	MAF_USDA=2.083
NC_035079.1	16735896	.	G	A	.	.	MAF_USDA=13.333
NC_035079.1	16735918	.	C	A	.	.	MAF_INRAE=2.5;MAF_USDA=20.238
NC_035079.1	16735951	.	C	T	.	.	MAF_INRAE=12.025;MAF_USDA=6.548
NC_035079.1	16735962	.	A	T	.	.	MAF_USDA=14.167
NC_035079.1	16735998	.	T	A	.	.	MAF_USDA=13.333
NC_035079.1	16736017	.	G	T	.	.	MAF_INRAE=19.62;MAF_USDA=30.357
NC_035079.1	16736034	.	A	G	.	.	MAF_USDA=13.333
NC_035079.1	16736045	.	G	T	.	.	MAF_USDA=4.167
NC_035079.1	16736048	.	C	A	.	.	MAF_INRAE=12.658;MAF_USDA=17.262
NC_035079.1	16736100	.	A	T	.	.	MAF_INRAE=13.291;MAF_USDA=14.286
NC_035079.1	16736181	.	G	T	.	.	MAF_USDA=14.583
NC_035079.1	16736223	.	A	C	.	.	MAF_USDA=3.571
NC_035079.1	16736405	.	T	G	.	.	MAF_INRAE=32.911;MAF_USDA=35.119
NC_035079.1	16736423	.	C	A	.	.	MAF_INRAE=32.911
NC_035079.1	16736427	.	T	A	.	.	MAF_INRAE=36.667
NC_035079.1	16736455	.	A	T	.	.	MAF_INRAE=36.667
NC_035079.1	16736624	.	C	T	.	.	MAF_INRAE=32.911;MAF_USDA=33.735
NC_035079.1	16736626	.	G	A	.	.	MAF_INRAE=34.81;MAF_USDA=26.19
NC_035079.1	16736894	.	C	T	.	.	MAF_USDA=1.786
NC_035079.1	16736897	.	T	G	.	.	MAF_USDA=5.357
NC_035079.1	16736904	.	C	A	.	.	MAF_USDA=1.667
NC_035079.1	16737024	.	G	A	.	.	MAF_INRAE=34.81;MAF_USDA=26.786
NC_035079.1	16737068	.	C	T	.	.	MAF_INRAE=10.759;MAF_USDA=9.524
NC_035079.1	16737082	.	T	G	.	.	MAF_INRAE=11.392;MAF_USDA=5.357
NC_035079.1	16737124	.	C	T	.	.	MAF_USDA=1.786
NC_035079.1	16737143	.	G	A	.	.	MAF_USDA=1.667
NC_035079.1	16737231	.	A	G	.	.	MAF_USDA=13.333
NC_035079.1	16737375	.	A	G	.	.	MAF_USDA=2.5
NC_035079.1	16737474	.	C	T	.	.	MAF_USDA=2.5
NC_035079.1	16737523	.	C	A	.	.	MAF_INRAE=45.57;MAF_USDA=7.143
NC_035079.1	16737577	.	G	A	.	.	MAF_USDA=5.952
NC_035079.1	16737692	.	A	C	.	.	MAF_INRAE=32.911;MAF_USDA=47.619
NC_035079.1	16737705	.	A	T	.	.	MAF_USDA=1.667
NC_035079.1	16737711	.	T	A	.	.	MAF_INRAE=32.911;MAF_USDA=33.929
NC_035079.1	16737715	.	C	T	.	.	MAF_INRAE=34.81;MAF_USDA=24.405
NC_035079.1	16737733	.	G	A	.	.	MAF_USDA=4.167
NC_035079.1	16737811	.	G	A	.	.	MAF_INRAE=31.579;MAF_USDA=16.667
NC_035079.1	16737842	.	C	T	.	.	MAF_USDA=16.265
NC_035079.1	16737934	.	G	C	.	.	MAF_USDA=37.349
NC_035079.1	16737937	.	T	C	.	.	MAF_USDA=37.952
NC_035079.1	16737955	.	A	C	.	.	MAF_USDA=18.75
NC_035079.1	16737959	.	T	A	.	.	MAF_USDA=10.119
NC_035079.1	16737995	.	T	G	.	.	MAF_INRAE=17.089;MAF_USDA=29.412
NC_035079.1	16738036	.	T	C	.	.	MAF_USDA=1.639
NC_035079.1	16738040	.	T	C	.	.	MAF_USDA=8.235
NC_035079.1	16738043	.	A	T	.	.	MAF_INRAE=4.167;MAF_USDA=2.459
NC_035079.1	16738044	.	C	G	.	.	MAF_USDA=8.824
NC_035079.1	16738046	.	T	C	.	.	MAF_INRAE=5.0;MAF_USDA=3.279
NC_035079.1	16738047	.	C	G	.	.	MAF_USDA=8.235
NC_035079.1	16738070	.	T	C	.	.	MAF_INRAE=38.333;MAF_USDA=11.765
NC_035079.1	16738095	.	C	T	.	.	MAF_INRAE=19.62;MAF_USDA=40.588
NC_035079.1	16738102	.	G	A	.	.	MAF_INRAE=16.667;MAF_USDA=1.667
NC_035079.1	16738180	.	G	T	.	.	MAF_USDA=11.905
NC_035079.1	16738199	.	T	G	.	.	MAF_INRAE=5.0;MAF_USDA=12.5
NC_035079.1	16738205	.	C	T	.	.	MAF_INRAE=5.0;MAF_USDA=12.5
NC_035079.1	16738207	.	C	G	.	.	MAF_INRAE=5.0;MAF_USDA=2.5
NC_035079.1	16738352	.	C	T	.	.	MAF_INRAE=12.658;MAF_USDA=1.639
NC_035079.1	16738386	.	C	T	.	.	MAF_INRAE=13.291;MAF_USDA=4.706
NC_035079.1	16738410	.	A	G	.	.	MAF_USDA=9.836
NC_035079.1	16738566	.	C	T	.	.	MAF_INRAE=19.62;MAF_USDA=32.353
NC_035079.1	16738578	.	A	G	.	.	MAF_INRAE=19.62;MAF_USDA=32.353
NC_035079.1	16738740	.	T	G	.	.	MAF_INRAE=20.253;MAF_USDA=31.765
NC_035079.1	16738855	.	C	A	.	.	MAF_USDA=1.639
NC_035079.1	16739039	.	C	T	.	.	MAF_INRAE=2.5;MAF_USDA=14.118
NC_035079.1	16739069	.	C	T	.	.	MAF_INRAE=2.532;MAF_USDA=1.765
NC_035079.1	16739098	.	C	A	.	.	MAF_USDA=7.143
NC_035079.1	16739183	.	G	A	.	.	MAF_USDA=1.765
NC_035079.1	16739189	.	C	T	.	.	MAF_INRAE=2.5;MAF_USDA=12.941
NC_035079.1	16739244	.	T	G	.	.	MAF_INRAE=19.62;MAF_USDA=32.941
NC_035079.1	16739301	.	T	C	.	.	MAF_INRAE=18.987;MAF_USDA=32.941
NC_035079.1	16739456	.	G	A	.	.	MAF_USDA=4.167
NC_035079.1	16739507	.	G	T	.	.	MAF_INRAE=5.0
NC_035079.1	16739563	.	C	A	.	.	MAF_INRAE=18.333;MAF_USDA=25.0
NC_035079.1	16739568	.	G	T	.	.	MAF_INRAE=5.0
NC_035079.1	16739605	.	C	A	.	.	MAF_USDA=2.083
NC_035079.1	16739691	.	T	A	.	.	MAF_INRAE=40.0;MAF_USDA=14.583
NC_035079.1	16739900	.	C	A	.	.	MAF_INRAE=8.333
NC_035079.1	16739967	.	G	T	.	.	MAF_INRAE=5.0
NC_035079.1	16740039	.	G	T	.	.	MAF_INRAE=2.5
NC_035079.1	16740164	.	T	A	.	.	MAF_USDA=2.083
NC_035079.1	16740227	.	T	G	.	.	MAF_INRAE=15.833;MAF_USDA=27.059
NC_035079.1	16740291	.	C	A	.	.	MAF_USDA=14.583
NC_035079.1	16740435	.	G	A	.	.	MAF_INRAE=17.722;MAF_USDA=31.548
NC_035079.1	16740528	.	T	A	.	.	MAF_INRAE=18.987;MAF_USDA=34.118
NC_035079.1	16740563	.	C	A	.	.	MAF_INRAE=5.0
NC_035079.1	16740568	.	C	T	.	.	MAF_INRAE=12.658
NC_035079.1	16740576	.	T	C	.	.	MAF_USDA=2.5
NC_035079.1	16740578	.	T	G	.	.	MAF_USDA=2.5
NC_035079.1	16740600	.	G	A	.	.	MAF_INRAE=15.823;MAF_USDA=9.167
NC_035079.1	16740831	.	G	C	.	.	MAF_INRAE=45.57;MAF_USDA=9.412
NC_035079.1	16740933	.	C	A	.	.	MAF_USDA=3.279
NC_035079.1	16740940	.	C	T	.	.	MAF_USDA=2.459
NC_035079.1	16740988	.	T	C	.	.	MAF_INRAE=13.291
NC_035079.1	16740993	.	T	C	.	.	MAF_INRAE=13.924
NC_035079.1	16741002	.	G	A	.	.	MAF_INRAE=13.291
NC_035079.1	16741066	.	G	T	.	.	MAF_USDA=2.5
NC_035079.1	16741090	.	C	T	.	.	MAF_USDA=4.167
NC_035079.1	16741131	.	G	C	.	.	MAF_USDA=44.643
NC_035079.1	16741132	.	T	C	.	.	MAF_USDA=4.167
NC_035079.1	16741164	.	T	A	.	.	MAF_USDA=8.333
NC_035079.1	16741293	.	G	T	.	.	MAF_USDA=2.083
NC_035079.1	16742688	.	A	G	.	.	MAF_USDA=2.459
NC_035079.1	16742707	.	G	C	.	.	MAF_USDA=1.639
NC_035079.1	16742753	.	G	A	.	.	MAF_USDA=3.333
NC_035079.1	16742755	.	C	T	.	.	MAF_USDA=12.5
NC_035079.1	16742788	.	C	T	.	.	MAF_USDA=2.542
NC_035079.1	16742791	.	A	T	.	.	MAF_USDA=1.695
NC_035079.1	16742871	.	C	T	.	.	MAF_USDA=4.167
NC_035079.1	16743268	.	G	T	.	.	MAF_INRAE=21.667
NC_035079.1	16743302	.	A	T	.	.	MAF_USDA=8.696
NC_035079.1	16743345	.	C	T	.	.	MAF_USDA=6.25
NC_035079.1	16743364	.	T	A	.	.	MAF_INRAE=7.5
NC_035079.1	16743405	.	G	T	.	.	MAF_INRAE=4.167
NC_035079.1	16743410	.	G	T	.	.	MAF_INRAE=5.0
NC_035079.1	16743439	.	T	C	.	.	MAF_INRAE=4.167
NC_035079.1	16743465	.	C	A	.	.	MAF_INRAE=30.833
NC_035079.1	16743487	.	A	G	.	.	MAF_INRAE=6.667
NC_035079.1	16743491	.	A	C	.	.	MAF_INRAE=20.833
NC_035079.1	16743505	.	T	C	.	.	MAF_INRAE=11.667
NC_035079.1	16743513	.	C	T	.	.	MAF_INRAE=4.167
NC_035079.1	16743514	.	G	A	.	.	MAF_INRAE=15.833
NC_035079.1	16743593	.	C	A	.	.	MAF_INRAE=1.667
NC_035079.1	16743596	.	G	C	.	.	MAF_INRAE=15.833;MAF_USDA=20.833
NC_035079.1	16743603	.	A	G	.	.	MAF_INRAE=15.833;MAF_USDA=18.75
NC_035079.1	16743609	.	A	G	.	.	MAF_INRAE=10.833
NC_035079.1	16743617	.	C	T	.	.	MAF_USDA=8.333
NC_035079.1	16743660	.	T	G	.	.	MAF_USDA=10.417
NC_035079.1	16743696	.	A	G	.	.	MAF_USDA=10.417
NC_035079.1	16743750	.	G	A	.	.	MAF_USDA=2.083
NC_035079.1	16743774	.	A	G	.	.	MAF_USDA=31.25
NC_035079.1	16743805	.	A	T	.	.	MAF_USDA=26.087
NC_035079.1	16743864	.	C	T	.	.	MAF_USDA=4.348
NC_035079.1	16743994	.	C	T	.	.	MAF_USDA=26.087
NC_035079.1	16744026	.	G	A	.	.	MAF_USDA=4.348
NC_035079.1	16744326	.	G	A	.	.	MAF_USDA=2.174
NC_035079.1	16744346	.	T	C	.	.	MAF_USDA=4.918
NC_035079.1	16744353	.	A	T	.	.	MAF_INRAE=14.557;MAF_USDA=12.5
NC_035079.1	16744361	.	G	A	.	.	MAF_INRAE=15.19;MAF_USDA=12.5
NC_035079.1	16744476	.	G	C	.	.	MAF_INRAE=8.861;MAF_USDA=3.279
NC_035079.1	16744495	.	T	C	.	.	MAF_USDA=1.639
NC_035079.1	16744617	.	T	A	.	.	MAF_INRAE=8.861;MAF_USDA=3.279
NC_035079.1	16744625	.	T	C	.	.	MAF_USDA=3.279
NC_035079.1	16744650	.	A	C	.	.	MAF_USDA=7.377
NC_035079.1	16744682	.	A	G	.	.	MAF_INRAE=19.62;MAF_USDA=37.059
NC_035079.1	16744744	.	A	C	.	.	MAF_INRAE=19.62;MAF_USDA=31.765
NC_035079.1	16744802	.	G	A	.	.	MAF_USDA=2.459
NC_035079.1	16744839	.	G	A	.	.	MAF_USDA=1.639
NC_035079.1	16744938	.	G	A	.	.	MAF_INRAE=19.62;MAF_USDA=31.765
NC_035079.1	16745296	.	C	T	.	.	MAF_USDA=2.353
NC_035079.1	16745538	.	C	T	.	.	MAF_USDA=4.098
NC_035079.1	16745582	.	A	G	.	.	MAF_USDA=4.098
NC_035079.1	16745895	.	A	G	.	.	MAF_USDA=3.529
NC_035079.1	16746138	.	C	T	.	.	MAF_INRAE=15.823;MAF_USDA=9.016
NC_035079.1	16746287	.	C	G	.	.	MAF_USDA=2.459
NC_035079.1	16746818	.	A	C	.	.	MAF_INRAE=5.0;MAF_USDA=2.459
NC_035079.1	16746897	.	C	A	.	.	MAF_INRAE=19.62;MAF_USDA=35.882
NC_035079.1	16747043	.	G	T	.	.	MAF_USDA=4.098
NC_035079.1	16747078	.	T	A	.	.	MAF_USDA=10.417
NC_035079.1	16747089	.	G	A	.	.	MAF_USDA=4.167
NC_035079.1	16747278	.	T	G	.	.	MAF_USDA=41.667
NC_035079.1	16747351	.	G	A	.	.	MAF_INRAE=12.658;MAF_USDA=1.667
NC_035079.1	16747388	.	A	T	.	.	MAF_INRAE=3.333;MAF_USDA=1.639
NC_035079.1	16748136	.	C	T	.	.	MAF_USDA=18.75
NC_035079.1	16748139	.	C	T	.	.	MAF_USDA=5.738
NC_035079.1	16748212	.	C	T	.	.	MAF_INRAE=5.0
NC_035079.1	16748257	.	C	T	.	.	MAF_USDA=5.882
NC_035079.1	16748485	.	G	T	.	.	MAF_USDA=2.459
NC_035079.1	16748575	.	G	T	.	.	MAF_INRAE=38.608;MAF_USDA=24.706
NC_035079.1	16748598	.	G	A	.	.	MAF_INRAE=46.835;MAF_USDA=8.235
NC_035079.1	16748601	.	C	A	.	.	MAF_INRAE=18.987;MAF_USDA=31.765
NC_035079.1	16748609	.	G	T	.	.	MAF_INRAE=40.506;MAF_USDA=11.176
NC_035079.1	16748632	.	A	G	.	.	MAF_INRAE=38.608;MAF_USDA=32.353
NC_035079.1	16748796	.	G	T	.	.	MAF_USDA=14.583
NC_035079.1	16748904	.	G	A	.	.	MAF_INRAE=19.62;MAF_USDA=25.882
NC_035079.1	16748937	.	T	C	.	.	MAF_INRAE=19.62;MAF_USDA=49.412
NC_035079.1	16748980	.	G	C	.	.	MAF_USDA=1.639
NC_035079.1	16748996	.	T	G	.	.	MAF_USDA=2.083
NC_035079.1	16749052	.	T	A	.	.	MAF_USDA=14.583
NC_035079.1	16749074	.	C	T	.	.	MAF_USDA=14.583
NC_035079.1	16749207	.	G	A	.	.	MAF_INRAE=19.62;MAF_USDA=18.824
NC_035079.1	16749210	.	A	G	.	.	MAF_INRAE=5.0;MAF_USDA=3.279
NC_035079.1	16749391	.	A	C	.	.	MAF_INRAE=15.0;MAF_USDA=22.917
NC_035079.1	16749431	.	C	G	.	.	MAF_USDA=3.279
NC_035079.1	16749473	.	C	T	.	.	MAF_USDA=1.639
NC_035079.1	16749479	.	T	C	.	.	MAF_INRAE=15.833;MAF_USDA=45.833
NC_035079.1	16749576	.	C	G	.	.	MAF_USDA=25.0
NC_035079.1	16751256	.	A	G	.	.	MAF_INRAE=2.632
NC_035079.1	16754673	.	C	T	.	.	MAF_INRAE=10.759
NC_035079.1	16754693	.	C	T	.	.	MAF_INRAE=5.0
NC_035079.1	16754705	.	C	A	.	.	MAF_INRAE=4.167
NC_035079.1	16754740	.	G	T	.	.	MAF_INRAE=3.333
NC_035079.1	16754756	.	T	A	.	.	MAF_INRAE=5.0
NC_035079.1	16754759	.	C	T	.	.	MAF_INRAE=3.333
NC_035079.1	16754787	.	G	A	.	.	MAF_INRAE=4.167
NC_035079.1	16754796	.	C	T	.	.	MAF_INRAE=1.667
NC_035079.1	16754838	.	C	T	.	.	MAF_INRAE=1.667
NC_035079.1	16754839	.	G	A	.	.	MAF_INRAE=6.667
NC_035079.1	16755041	.	A	C	.	.	MAF_INRAE=1.667
NC_035079.1	16755057	.	C	T	.	.	MAF_INRAE=3.333
NC_035079.1	16755079	.	A	G	.	.	MAF_INRAE=10.0
NC_035079.1	16755126	.	C	T	.	.	MAF_INRAE=5.0
NC_035079.1	16755135	.	G	A	.	.	MAF_INRAE=15.833
NC_035079.1	16755150	.	G	A	.	.	MAF_INRAE=5.0
NC_035079.1	16755363	.	T	A	.	.	MAF_INRAE=4.167
NC_035079.1	16755375	.	C	T	.	.	MAF_INRAE=1.667
NC_035079.1	16755460	.	A	T	.	.	MAF_INRAE=18.333;MAF_USDA=39.13
NC_035079.1	16755476	.	A	C	.	.	MAF_INRAE=2.5
NC_035079.1	16755490	.	A	C	.	.	MAF_INRAE=16.667;MAF_USDA=43.75
NC_035079.1	16755556	.	C	T	.	.	MAF_INRAE=12.025
NC_035079.1	16755557	.	C	A	.	.	MAF_INRAE=13.333
NC_035079.1	16755592	.	C	G	.	.	MAF_INRAE=16.667
NC_035079.1	16755603	.	C	G	.	.	MAF_INRAE=9.167;MAF_USDA=39.583
NC_035079.1	16755640	.	C	T	.	.	MAF_USDA=14.583
NC_035079.1	16755685	.	C	T	.	.	MAF_INRAE=5.263
NC_035079.1	16755758	.	T	C	.	.	MAF_USDA=7.377
NC_035079.1	16755900	.	C	T	.	.	MAF_INRAE=10.759;MAF_USDA=17.647
NC_035079.1	16755953	.	T	G	.	.	MAF_USDA=3.279
NC_035079.1	16755970	.	C	T	.	.	MAF_USDA=5.738
NC_035079.1	16756019	.	G	A	.	.	MAF_INRAE=18.987;MAF_USDA=44.706
NC_035079.1	16756134	.	A	C	.	.	MAF_USDA=5.738
NC_035079.1	16756236	.	A	G	.	.	MAF_USDA=5.882
NC_035079.1	16756282	.	C	T	.	.	MAF_INRAE=7.5;MAF_USDA=8.197
NC_035079.1	16756323	.	T	C	.	.	MAF_USDA=2.459
NC_035079.1	16756383	.	G	C	.	.	MAF_USDA=5.882
NC_035079.1	16756417	.	C	A	.	.	MAF_USDA=9.016
NC_035079.1	16756501	.	A	C	.	.	MAF_USDA=14.583
NC_035079.1	16756505	.	T	A	.	.	MAF_INRAE=19.62;MAF_USDA=44.118
NC_035079.1	16756715	.	C	T	.	.	MAF_USDA=3.279
NC_035079.1	16756719	.	G	A	.	.	MAF_USDA=3.279
NC_035079.1	16756813	.	A	G	.	.	MAF_USDA=4.918
NC_035079.1	16756856	.	G	T	.	.	MAF_USDA=14.583
NC_035079.1	16757101	.	G	T	.	.	MAF_INRAE=19.62;MAF_USDA=47.059
NC_035079.1	16757188	.	G	A	.	.	MAF_USDA=2.083
NC_035079.1	16757189	.	C	A	.	.	MAF_USDA=2.083
NC_035079.1	16757190	.	A	G	.	.	MAF_USDA=2.083
NC_035079.1	16757325	.	T	C	.	.	MAF_USDA=45.833
NC_035079.1	16757382	.	G	A	.	.	MAF_USDA=18.75
NC_035079.1	16757398	.	C	T	.	.	MAF_USDA=43.75
NC_035079.1	16757537	.	T	C	.	.	MAF_INRAE=15.789;MAF_USDA=8.235
NC_035079.1	16757544	.	T	C	.	.	MAF_USDA=6.471
NC_035079.1	16757552	.	C	T	.	.	MAF_INRAE=10.759;MAF_USDA=22.941
NC_035079.1	16757586	.	G	A	.	.	MAF_USDA=16.667
NC_035079.1	16757600	.	C	T	.	.	MAF_USDA=3.529
NC_035079.1	16757639	.	C	T	.	.	MAF_USDA=4.098
NC_035079.1	16757757	.	T	G	.	.	MAF_USDA=9.016
NC_035079.1	16757813	.	A	T	.	.	MAF_USDA=2.459
NC_035079.1	16757819	.	A	G	.	.	MAF_INRAE=7.5;MAF_USDA=14.706
NC_035079.1	16757850	.	A	G	.	.	MAF_USDA=2.353
NC_035079.1	16757932	.	G	C	.	.	MAF_INRAE=19.62;MAF_USDA=48.235
NC_035079.1	16757936	.	T	G	.	.	MAF_USDA=5.882
NC_035079.1	16757975	.	A	G	.	.	MAF_INRAE=19.62;MAF_USDA=42.941
NC_035079.1	16758169	.	T	A	.	.	MAF_USDA=1.667
NC_035079.1	16758243	.	T	G	.	.	MAF_USDA=2.459
NC_035079.1	16758331	.	C	A	.	.	MAF_USDA=3.279
NC_035079.1	16758362	.	C	T	.	.	MAF_USDA=3.279
NC_035079.1	16758369	.	A	C	.	.	MAF_USDA=4.167
NC_035079.1	16758370	.	G	A	.	.	MAF_USDA=5.738
NC_035079.1	16758372	.	C	T	.	.	MAF_USDA=1.639
NC_035079.1	16758374	.	T	A	.	.	MAF_USDA=2.459
NC_035079.1	16758376	.	T	A	.	.	MAF_USDA=2.459
NC_035079.1	16758389	.	T	A	.	.	MAF_USDA=2.459
NC_035079.1	16758391	.	C	T	.	.	MAF_INRAE=3.333
NC_035079.1	16758392	.	A	G	.	.	MAF_INRAE=3.333
NC_035079.1	16758393	.	T	C	.	.	MAF_USDA=3.279
NC_035079.1	16758396	.	T	A	.	.	MAF_INRAE=3.333;MAF_USDA=25.0
NC_035079.1	16758398	.	T	A	.	.	MAF_INRAE=3.333;MAF_USDA=20.833
NC_035079.1	16758411	.	T	A	.	.	MAF_INRAE=1.667;MAF_USDA=22.917
NC_035079.1	16758415	.	T	C	.	.	MAF_USDA=33.333
NC_035079.1	16758419	.	A	C	.	.	MAF_USDA=37.5
NC_035079.1	16758425	.	C	T	.	.	MAF_USDA=1.639
NC_035079.1	16758428	.	C	T	.	.	MAF_INRAE=3.333
NC_035079.1	16758437	.	T	C	.	.	MAF_USDA=8.197
NC_035079.1	16758441	.	A	C	.	.	MAF_USDA=8.197
NC_035079.1	16758447	.	C	T	.	.	MAF_USDA=1.639
NC_035079.1	16758450	.	C	T	.	.	MAF_USDA=14.583
NC_035079.1	16758452	.	T	G	.	.	MAF_USDA=6.557
NC_035079.1	16758457	.	C	A	.	.	MAF_USDA=4.167
NC_035079.1	16758458	.	A	G	.	.	MAF_USDA=20.833
NC_035079.1	16758463	.	A	C	.	.	MAF_USDA=2.083
NC_035079.1	16758472	.	C	T	.	.	MAF_USDA=6.25
NC_035079.1	16758479	.	A	C	.	.	MAF_USDA=14.583
NC_035079.1	16758480	.	G	A	.	.	MAF_USDA=12.5
NC_035079.1	16758487	.	A	G	.	.	MAF_USDA=25.0
NC_035079.1	16758494	.	T	C	.	.	MAF_USDA=17.647
NC_035079.1	16758503	.	T	C	.	.	MAF_USDA=1.639
NC_035079.1	16758517	.	G	A	.	.	MAF_USDA=7.377
NC_035079.1	16758523	.	C	A	.	.	MAF_USDA=10.656
NC_035079.1	16758524	.	A	G	.	.	MAF_USDA=17.213
NC_035079.1	16758576	.	A	G	.	.	MAF_USDA=10.417
NC_035079.1	16758589	.	A	C	.	.	MAF_USDA=22.951
NC_035079.1	16758598	.	A	G	.	.	MAF_USDA=12.5
NC_035079.1	16758626	.	T	G	.	.	MAF_USDA=1.639
NC_035079.1	16758688	.	T	A	.	.	MAF_USDA=4.918
NC_035079.1	16758810	.	A	C	.	.	MAF_INRAE=5.0;MAF_USDA=4.098
NC_035079.1	16758982	.	A	C	.	.	MAF_INRAE=20.833
NC_035079.1	16758983	.	A	C	.	.	MAF_USDA=2.5
NC_035079.1	16758993	.	T	A	.	.	MAF_INRAE=7.5;MAF_USDA=10.656
NC_035079.1	16759052	.	G	A	.	.	MAF_INRAE=12.025;MAF_USDA=2.941
NC_035079.1	16759101	.	C	T	.	.	MAF_USDA=14.583
NC_035079.1	16759181	.	T	C	.	.	MAF_INRAE=2.5;MAF_USDA=5.738
NC_035079.1	16759201	.	G	T	.	.	MAF_INRAE=28.481;MAF_USDA=14.583
NC_035079.1	16759258	.	C	T	.	.	MAF_INRAE=5.0
NC_035079.1	16759277	.	G	A	.	.	MAF_INRAE=19.62;MAF_USDA=40.164
NC_035079.1	16759444	.	A	G	.	.	MAF_USDA=14.583
NC_035079.1	16759448	.	G	T	.	.	MAF_USDA=7.059
NC_035079.1	16759543	.	T	C	.	.	MAF_USDA=1.639
NC_035079.1	16759568	.	G	A	.	.	MAF_INRAE=13.924;MAF_USDA=8.197
NC_035079.1	16759599	.	T	C	.	.	MAF_INRAE=18.987;MAF_USDA=45.294
NC_035079.1	16759613	.	G	A	.	.	MAF_INRAE=15.823;MAF_USDA=7.647
NC_035079.1	16759665	.	C	T	.	.	MAF_INRAE=19.62;MAF_USDA=47.059
NC_035079.1	16759692	.	G	T	.	.	MAF_USDA=10.0
NC_035079.1	16759750	.	A	C	.	.	MAF_INRAE=19.62;MAF_USDA=48.235
NC_035079.1	16759752	.	A	T	.	.	MAF_INRAE=20.833;MAF_USDA=48.235
NC_035079.1	16759791	.	A	G	.	.	MAF_INRAE=24.684;MAF_USDA=35.882
NC_035079.1	16759845	.	T	G	.	.	MAF_INRAE=19.62;MAF_USDA=48.824
NC_035079.1	16759871	.	A	T	.	.	MAF_USDA=4.098
NC_035079.1	16759957	.	G	A	.	.	MAF_INRAE=19.62;MAF_USDA=49.412
NC_035079.1	16760003	.	T	A	.	.	MAF_INRAE=19.62;MAF_USDA=48.824
NC_035079.1	16760014	.	C	T	.	.	MAF_USDA=4.918
NC_035079.1	16760044	.	C	G	.	.	MAF_USDA=49.412
NC_035079.1	16760045	.	A	T	.	.	MAF_USDA=31.25
NC_035079.1	16760046	.	C	G	.	.	MAF_INRAE=20.0
NC_035079.1	16760048	.	C	T	.	.	MAF_USDA=31.25
NC_035079.1	16760112	.	T	A	.	.	MAF_INRAE=19.62;MAF_USDA=50.0
NC_035079.1	16760256	.	T	G	.	.	MAF_INRAE=40.506;MAF_USDA=12.353
NC_035079.1	16760504	.	T	C	.	.	MAF_INRAE=16.456;MAF_USDA=39.412
NC_035079.1	16760505	.	G	T	.	.	MAF_USDA=4.918
NC_035079.1	16760565	.	A	T	.	.	MAF_INRAE=1.667;MAF_USDA=13.115
NC_035079.1	16760649	.	T	C	.	.	MAF_INRAE=15.789;MAF_USDA=33.333
NC_035079.1	16760731	.	G	T	.	.	MAF_USDA=1.639
NC_035079.1	16760882	.	T	G	.	.	MAF_USDA=4.918
NC_035079.1	16760914	.	G	A	.	.	MAF_USDA=1.639
NC_035079.1	16760972	.	C	A	.	.	MAF_INRAE=16.667
NC_035079.1	16761044	.	G	A	.	.	MAF_USDA=4.167
NC_035079.1	16761058	.	A	T	.	.	MAF_USDA=12.5
NC_035079.1	16761616	.	G	A	.	.	MAF_INRAE=15.789
NC_035079.1	16762792	.	A	C	.	.	MAF_USDA=13.043
NC_035079.1	16762928	.	C	A	.	.	MAF_USDA=2.083
NC_035079.1	16763242	.	T	G	.	.	MAF_INRAE=45.57;MAF_USDA=7.647
NC_035079.1	16763319	.	C	A	.	.	MAF_INRAE=15.19;MAF_USDA=15.294
NC_035079.1	16763417	.	T	A	.	.	MAF_INRAE=19.62;MAF_USDA=47.647
NC_035079.1	16763618	.	T	C	.	.	MAF_INRAE=19.62;MAF_USDA=42.941
NC_035079.1	16764237	.	G	T	.	.	MAF_INRAE=2.5
NC_035079.1	16764420	.	G	A	.	.	MAF_USDA=3.279
NC_035079.1	16764501	.	A	G	.	.	MAF_INRAE=19.62;MAF_USDA=49.412
NC_035079.1	16764516	.	G	A	.	.	MAF_INRAE=19.62;MAF_USDA=43.529
NC_035079.1	16764772	.	T	A	.	.	MAF_INRAE=2.5;MAF_USDA=14.706
NC_035079.1	16764945	.	A	G	.	.	MAF_INRAE=12.025;MAF_USDA=2.941
NC_035079.1	16765334	.	T	C	.	.	MAF_USDA=5.294
NC_035079.1	16765344	.	A	C	.	.	MAF_USDA=2.459
NC_035079.1	16765577	.	C	T	.	.	MAF_INRAE=46.203;MAF_USDA=8.824
NC_035079.1	16765614	.	G	T	.	.	MAF_USDA=1.639
NC_035079.1	16765762	.	T	C	.	.	MAF_INRAE=18.354;MAF_USDA=37.059
NC_035079.1	16765925	.	G	A	.	.	MAF_INRAE=17.722;MAF_USDA=35.882
NC_035079.1	16766282	.	G	C	.	.	MAF_USDA=2.459
NC_035079.1	16766369	.	A	C	.	.	MAF_USDA=1.639
NC_035079.1	16766391	.	A	G	.	.	MAF_INRAE=15.19;MAF_USDA=12.353
NC_035079.1	16766408	.	C	T	.	.	MAF_USDA=14.583
NC_035079.1	16766421	.	T	G	.	.	MAF_INRAE=15.19;MAF_USDA=11.765
NC_035079.1	16766436	.	G	A	.	.	MAF_INRAE=14.557;MAF_USDA=18.235
NC_035079.1	16766724	.	G	A	.	.	MAF_INRAE=46.835;MAF_USDA=8.824
NC_035079.1	16766973	.	A	T	.	.	MAF_USDA=3.529
NC_035079.1	16767050	.	C	T	.	.	MAF_INRAE=12.658
NC_035079.1	16767171	.	G	A	.	.	MAF_USDA=3.279
NC_035079.1	16767383	.	C	T	.	.	MAF_USDA=2.459
NC_035079.1	16767402	.	A	C	.	.	MAF_INRAE=17.722;MAF_USDA=41.765
NC_035079.1	16767443	.	C	T	.	.	MAF_USDA=3.279
NC_035079.1	16767526	.	G	T	.	.	MAF_USDA=29.167
NC_035079.1	16767621	.	G	T	.	.	MAF_INRAE=12.658
NC_035079.1	16767643	.	G	A	.	.	MAF_INRAE=37.342;MAF_USDA=15.294
NC_035079.1	16767710	.	A	C	.	.	MAF_USDA=9.836
NC_035079.1	16767735	.	A	C	.	.	MAF_USDA=14.583
NC_035079.1	16767736	.	T	A	.	.	MAF_USDA=9.016
NC_035079.1	16767738	.	T	A	.	.	MAF_USDA=9.016
NC_035079.1	16767907	.	G	T	.	.	MAF_USDA=1.639
NC_035079.1	16767962	.	C	T	.	.	MAF_INRAE=21.519;MAF_USDA=43.529
NC_035079.1	16768128	.	T	G	.	.	MAF_INRAE=19.62;MAF_USDA=38.235
NC_035079.1	16768130	.	C	T	.	.	MAF_INRAE=20.833;MAF_USDA=39.412
NC_035079.1	16768211	.	T	C	.	.	MAF_USDA=14.583
NC_035079.1	16768240	.	C	T	.	.	MAF_INRAE=15.823;MAF_USDA=21.429
NC_035079.1	16768241	.	C	T	.	.	MAF_INRAE=15.833;MAF_USDA=21.429
NC_035079.1	16768572	.	C	T	.	.	MAF_INRAE=8.861;MAF_USDA=3.279
NC_035079.1	16768586	.	G	A	.	.	MAF_USDA=11.765
NC_035079.1	16768590	.	G	A	.	.	MAF_USDA=17.647
NC_035079.1	16768599	.	C	A	.	.	MAF_USDA=18.75
NC_035079.1	16768625	.	G	A	.	.	MAF_INRAE=24.684;MAF_USDA=17.647
NC_035079.1	16768694	.	T	C	.	.	MAF_USDA=1.639
NC_035079.1	16768711	.	G	C	.	.	MAF_USDA=3.279
NC_035079.1	16768769	.	G	T	.	.	MAF_USDA=1.639
NC_035079.1	16768779	.	C	T	.	.	MAF_INRAE=10.759;MAF_USDA=41.765
NC_035079.1	16768790	.	G	C	.	.	MAF_USDA=1.639
NC_035079.1	16768901	.	A	G	.	.	MAF_USDA=23.77
NC_035079.1	16768925	.	T	C	.	.	MAF_INRAE=15.823;MAF_USDA=8.235
NC_035079.1	16768930	.	A	T	.	.	MAF_USDA=2.459
NC_035079.1	16768934	.	T	C	.	.	MAF_USDA=4.167
NC_035079.1	16768965	.	C	T	.	.	MAF_USDA=24.59
NC_035079.1	16769127	.	G	A	.	.	MAF_INRAE=10.127;MAF_USDA=3.279
NC_035079.1	16769152	.	C	T	.	.	MAF_INRAE=9.494;MAF_USDA=3.279
NC_035079.1	16769197	.	C	T	.	.	MAF_USDA=2.459
NC_035079.1	16769204	.	G	T	.	.	MAF_USDA=1.639
NC_035079.1	16769239	.	T	G	.	.	MAF_USDA=2.353
NC_035079.1	16769240	.	A	G	.	.	MAF_USDA=11.765
NC_035079.1	16769313	.	T	A	.	.	MAF_USDA=1.639
NC_035079.1	16769405	.	G	T	.	.	MAF_USDA=3.279
NC_035079.1	16769525	.	T	A	.	.	MAF_INRAE=5.0;MAF_USDA=6.557
NC_035079.1	16769630	.	A	C	.	.	MAF_USDA=4.098
NC_035079.1	16769640	.	T	A	.	.	MAF_USDA=2.083
NC_035079.1	16769641	.	C	T	.	.	MAF_USDA=2.083
NC_035079.1	16769712	.	T	A	.	.	MAF_INRAE=41.139;MAF_USDA=31.176
NC_035079.1	16769723	.	C	T	.	.	MAF_INRAE=5.0;MAF_USDA=5.738
NC_035079.1	16769975	.	G	C	.	.	MAF_USDA=2.459
NC_035079.1	16770001	.	T	C	.	.	MAF_INRAE=39.873;MAF_USDA=38.235
NC_035079.1	16770002	.	C	T	.	.	MAF_USDA=9.016
NC_035079.1	16770018	.	C	T	.	.	MAF_INRAE=3.333;MAF_USDA=20.0
NC_035079.1	16770100	.	C	T	.	.	MAF_USDA=3.279
NC_035079.1	16770135	.	C	T	.	.	MAF_USDA=3.279
NC_035079.1	16770155	.	T	A	.	.	MAF_USDA=1.765
NC_035079.1	16770168	.	T	A	.	.	MAF_USDA=5.882
NC_035079.1	16770193	.	G	A	.	.	MAF_USDA=3.529
NC_035079.1	16770230	.	A	G	.	.	MAF_USDA=6.557
NC_035079.1	16770295	.	A	G	.	.	MAF_INRAE=5.0;MAF_USDA=19.643
NC_035079.1	16770299	.	G	A	.	.	MAF_INRAE=10.759;MAF_USDA=17.857
NC_035079.1	16770367	.	C	T	.	.	MAF_USDA=2.459
NC_035079.1	16770524	.	C	G	.	.	MAF_USDA=3.529
NC_035079.1	16770525	.	A	C	.	.	MAF_USDA=2.459
NC_035079.1	16770539	.	T	C	.	.	MAF_INRAE=41.139;MAF_USDA=12.353
NC_035079.1	16770621	.	T	G	.	.	MAF_INRAE=10.526;MAF_USDA=40.476
NC_035079.1	16770633	.	A	C	.	.	MAF_USDA=1.765
NC_035079.1	16770681	.	T	G	.	.	MAF_USDA=10.588
NC_035079.1	16770727	.	G	T	.	.	MAF_USDA=3.279
NC_035079.1	16771706	.	G	A	.	.	MAF_USDA=18.824
NC_035079.1	16771725	.	A	T	.	.	MAF_USDA=17.059
NC_035079.1	16771732	.	A	T	.	.	MAF_USDA=26.471
NC_035079.1	16771751	.	G	A	.	.	MAF_USDA=3.529
NC_035079.1	16771766	.	G	A	.	.	MAF_USDA=18.235
NC_035079.1	16771894	.	T	C	.	.	MAF_USDA=13.934
NC_035079.1	16771915	.	A	G	.	.	MAF_USDA=3.529
NC_035079.1	16771916	.	G	T	.	.	MAF_USDA=4.098
NC_035079.1	16772006	.	C	T	.	.	MAF_USDA=14.754
NC_035079.1	16772015	.	C	A	.	.	MAF_USDA=11.475
NC_035079.1	16772016	.	A	C	.	.	MAF_USDA=11.475
NC_035079.1	16772060	.	A	C	.	.	MAF_USDA=3.529
NC_035079.1	16772066	.	T	C	.	.	MAF_INRAE=8.861;MAF_USDA=3.279
NC_035079.1	16772118	.	C	G	.	.	MAF_USDA=2.353
NC_035079.1	16772142	.	C	A	.	.	MAF_INRAE=3.333;MAF_USDA=21.176
NC_035079.1	16772162	.	T	C	.	.	MAF_USDA=4.918
NC_035079.1	16772182	.	G	A	.	.	MAF_INRAE=2.5
NC_035079.1	16772188	.	G	T,C	.	.	MAF_INRAE=2.5;MAF_USDA=3.279
NC_035079.1	16772198	.	T	G	.	.	MAF_USDA=3.279
NC_035079.1	16772246	.	G	C	.	.	MAF_USDA=4.918
NC_035079.1	16772320	.	C	T	.	.	MAF_INRAE=14.557;MAF_USDA=42.941
NC_035079.1	16772380	.	G	T	.	.	MAF_USDA=4.918
NC_035079.1	16772516	.	G	A	.	.	MAF_USDA=2.459
NC_035079.1	16772603	.	G	A	.	.	MAF_USDA=18.235
NC_035079.1	16772695	.	T	C	.	.	MAF_INRAE=16.456;MAF_USDA=8.235
NC_035079.1	16772734	.	G	T	.	.	MAF_USDA=18.824
NC_035079.1	16772837	.	G	A	.	.	MAF_USDA=4.118
NC_035079.1	16772844	.	A	C	.	.	MAF_USDA=2.459
NC_035079.1	16772911	.	A	G	.	.	MAF_USDA=19.412
NC_035079.1	16772956	.	C	T	.	.	MAF_INRAE=5.696;MAF_USDA=14.118
NC_035079.1	16772976	.	T	A	.	.	MAF_USDA=21.176
NC_035079.1	16773146	.	G	A	.	.	MAF_USDA=4.918
NC_035079.1	16773249	.	A	G	.	.	MAF_USDA=18.75
NC_035079.1	16773264	.	A	C	.	.	MAF_USDA=2.5
NC_035079.1	16773275	.	C	T	.	.	MAF_USDA=12.5
NC_035079.1	16773297	.	G	A	.	.	MAF_USDA=16.667
NC_035079.1	16773315	.	G	A	.	.	MAF_USDA=2.459
NC_035079.1	16773321	.	G	A	.	.	MAF_USDA=27.059
NC_035079.1	16773322	.	G	A	.	.	MAF_USDA=4.118
NC_035079.1	16773362	.	G	T	.	.	MAF_USDA=2.459
NC_035079.1	16773369	.	A	G	.	.	MAF_USDA=3.529
NC_035079.1	16773399	.	A	G	.	.	MAF_USDA=3.279
NC_035079.1	16773470	.	T	C	.	.	MAF_USDA=6.557
NC_035079.1	16773646	.	A	T	.	.	MAF_USDA=2.459
NC_035079.1	16773654	.	G	T	.	.	MAF_USDA=23.529
NC_035079.1	16773697	.	G	A	.	.	MAF_INRAE=8.333
NC_035079.1	16773767	.	C	T	.	.	MAF_USDA=3.529
NC_035079.1	16773821	.	G	C	.	.	MAF_USDA=1.639
NC_035079.1	16773873	.	T	A	.	.	MAF_USDA=6.667
NC_035079.1	16773931	.	C	T	.	.	MAF_USDA=1.639
NC_035079.1	16773941	.	C	T	.	.	MAF_USDA=5.738
NC_035079.1	16773993	.	T	A	.	.	MAF_INRAE=41.667;MAF_USDA=13.529
NC_035079.1	16774022	.	T	G	.	.	MAF_INRAE=2.5
NC_035079.1	16774034	.	T	A	.	.	MAF_USDA=2.459
NC_035079.1	16774053	.	A	T	.	.	MAF_USDA=4.918
NC_035079.1	16774063	.	A	G	.	.	MAF_USDA=4.167
NC_035079.1	16774101	.	G	T	.	.	MAF_USDA=4.167
NC_035079.1	16774132	.	G	T	.	.	MAF_USDA=3.279
NC_035079.1	16774246	.	G	T	.	.	MAF_INRAE=39.873;MAF_USDA=14.118
NC_035079.1	16774276	.	C	A	.	.	MAF_USDA=9.016
NC_035079.1	16774285	.	A	T	.	.	MAF_USDA=10.417
NC_035079.1	16774288	.	A	C	.	.	MAF_USDA=10.417
NC_035079.1	16774368	.	A	G	.	.	MAF_INRAE=8.861;MAF_USDA=7.059
NC_035079.1	16774416	.	C	A	.	.	MAF_USDA=2.459
NC_035079.1	16774424	.	C	A	.	.	MAF_INRAE=6.667;MAF_USDA=4.918
NC_035079.1	16774428	.	C	G	.	.	MAF_INRAE=37.975;MAF_USDA=15.882
NC_035079.1	16774465	.	T	C	.	.	MAF_USDA=2.459
NC_035079.1	16774474	.	A	G	.	.	MAF_USDA=5.738
NC_035079.1	16774479	.	G	A	.	.	MAF_INRAE=14.557;MAF_USDA=35.417
NC_035079.1	16774506	.	C	T	.	.	MAF_USDA=5.738
NC_035079.1	16774507	.	T	G	.	.	MAF_USDA=5.738
NC_035079.1	16774513	.	A	G	.	.	MAF_USDA=5.738
NC_035079.1	16774528	.	G	A	.	.	MAF_USDA=3.529
NC_035079.1	16774536	.	G	T	.	.	MAF_USDA=4.918
NC_035079.1	16774580	.	T	C	.	.	MAF_USDA=3.279
NC_035079.1	16774741	.	T	C	.	.	MAF_USDA=2.459
NC_035079.1	16774762	.	A	C	.	.	MAF_USDA=4.118
NC_035079.1	16774785	.	C	T	.	.	MAF_USDA=1.639
NC_035079.1	16774871	.	T	C	.	.	MAF_USDA=22.353
NC_035079.1	16774873	.	A	T	.	.	MAF_USDA=1.639
NC_035079.1	16774950	.	G	A	.	.	MAF_INRAE=48.101;MAF_USDA=11.176
NC_035079.1	16774978	.	A	G	.	.	MAF_INRAE=49.367;MAF_USDA=10.588
NC_035079.1	16774987	.	A	G	.	.	MAF_USDA=6.25
NC_035079.1	16775100	.	T	G	.	.	MAF_USDA=3.529
NC_035079.1	16775102	.	T	A	.	.	MAF_USDA=3.529
NC_035079.1	16775104	.	C	A	.	.	MAF_USDA=3.529
NC_035079.1	16775153	.	G	T	.	.	MAF_INRAE=14.557;MAF_USDA=21.765
NC_035079.1	16775156	.	A	T	.	.	MAF_USDA=21.176
NC_035079.1	16775210	.	T	G	.	.	MAF_USDA=2.459
NC_035079.1	16775384	.	G	A	.	.	MAF_USDA=12.353
NC_035079.1	16775411	.	C	A	.	.	MAF_USDA=6.471
NC_035079.1	16775412	.	T	G	.	.	MAF_USDA=5.882
NC_035079.1	16775441	.	G	A	.	.	MAF_USDA=10.417
NC_035079.1	16775447	.	G	T	.	.	MAF_USDA=8.235
NC_035079.1	16775471	.	GTA	GTG	.	.	MAF_USDA=8.333
NC_035079.1	16775473	.	A	G	.	.	MAF_USDA=8.197
NC_035079.1	16775481	.	C	T	.	.	MAF_USDA=7.647
NC_035079.1	16775501	.	T	A	.	.	MAF_USDA=4.706
NC_035079.1	16775516	.	G	T	.	.	MAF_USDA=7.647
NC_035079.1	16775522	.	A	G	.	.	MAF_INRAE=1.667;MAF_USDA=8.824
NC_035079.1	16775545	.	G	A	.	.	MAF_INRAE=1.667
NC_035079.1	16775558	.	C	T	.	.	MAF_INRAE=1.667
NC_035079.1	16775561	.	T	A	.	.	MAF_USDA=14.706
NC_035079.1	16775681	.	T	A	.	.	MAF_USDA=1.639
NC_035079.1	16775723	.	G	A	.	.	MAF_USDA=13.69
NC_035079.1	16775762	.	T	C	.	.	MAF_USDA=2.459
NC_035079.1	16775776	.	A	T	.	.	MAF_USDA=12.353
NC_035079.1	16775862	.	G	T	.	.	MAF_USDA=8.235
NC_035079.1	16775868	.	A	G	.	.	MAF_USDA=1.639
NC_035079.1	16775922	.	T	A	.	.	MAF_USDA=2.459
NC_035079.1	16775927	.	C	A	.	.	MAF_USDA=3.279
NC_035079.1	16775932	.	C	A	.	.	MAF_USDA=31.25
NC_035079.1	16776003	.	A	C	.	.	MAF_USDA=1.639
NC_035079.1	16776208	.	C	T	.	.	MAF_INRAE=8.861;MAF_USDA=2.459
NC_035079.1	16776272	.	A	T	.	.	MAF_INRAE=31.646;MAF_USDA=20.0
NC_035079.1	16776303	.	T	C	.	.	MAF_USDA=15.294
NC_035079.1	16776305	.	C	G	.	.	MAF_USDA=15.294
NC_035079.1	16776314	.	A	T	.	.	MAF_USDA=1.639
NC_035079.1	16776444	.	C	A	.	.	MAF_USDA=16.471
NC_035079.1	16776506	.	G	A	.	.	MAF_USDA=12.353
NC_035079.1	16776527	.	C	A	.	.	MAF_USDA=14.118
NC_035079.1	16776538	.	T	C	.	.	MAF_USDA=2.459
NC_035079.1	16776539	.	G	T	.	.	MAF_USDA=2.459
NC_035079.1	16776544	.	A	G	.	.	MAF_INRAE=47.468;MAF_USDA=10.588
NC_035079.1	16776687	.	G	C	.	.	MAF_INRAE=14.557;MAF_USDA=45.294
NC_035079.1	16776775	.	G	A	.	.	MAF_INRAE=9.167;MAF_USDA=5.738
NC_035079.1	16776899	.	A	C	.	.	MAF_USDA=12.941
NC_035079.1	16776962	.	G	A	.	.	MAF_USDA=13.115
NC_035079.1	16777028	.	C	T	.	.	MAF_USDA=2.459
NC_035079.1	16777037	.	C	T	.	.	MAF_INRAE=39.241;MAF_USDA=13.529
NC_035079.1	16777156	.	C	A	.	.	MAF_USDA=2.459
NC_035079.1	16777162	.	T	C	.	.	MAF_INRAE=17.089;MAF_USDA=19.412
NC_035079.1	16777189	.	G	C	.	.	MAF_USDA=2.459
NC_035079.1	16777258	.	T	C	.	.	MAF_INRAE=10.526;MAF_USDA=13.529
NC_035079.1	16777445	.	G	T	.	.	MAF_USDA=2.459
NC_035079.1	16777542	.	C	T	.	.	MAF_INRAE=17.089;MAF_USDA=10.0
NC_035079.1	16777629	.	G	A	.	.	MAF_INRAE=17.089;MAF_USDA=19.412
NC_035079.1	16777757	.	G	T	.	.	MAF_INRAE=9.167;MAF_USDA=4.918
NC_035079.1	16777771	.	C	T	.	.	MAF_INRAE=17.089;MAF_USDA=19.412
NC_035079.1	16777869	.	A	C	.	.	MAF_USDA=2.941
NC_035079.1	16777870	.	C	T	.	.	MAF_USDA=2.941
NC_035079.1	16777902	.	G	T	.	.	MAF_USDA=4.118
NC_035079.1	16777903	.	T	G	.	.	MAF_USDA=4.118
NC_035079.1	16777955	.	G	A	.	.	MAF_USDA=10.0
NC_035079.1	16778014	.	A	G	.	.	MAF_USDA=2.941
NC_035079.1	16778225	.	T	C	.	.	MAF_USDA=2.459
NC_035079.1	16778299	.	A	T	.	.	MAF_INRAE=17.089;MAF_USDA=19.412
NC_035079.1	16778308	.	T	G	.	.	MAF_USDA=2.459
NC_035079.1	16778341	.	C	T	.	.	MAF_USDA=8.824
NC_035079.1	16778346	.	A	C	.	.	MAF_INRAE=14.557;MAF_USDA=41.176
NC_035079.1	16778435	.	C	T	.	.	MAF_USDA=8.824
NC_035079.1	16778593	.	A	T	.	.	MAF_INRAE=17.089;MAF_USDA=10.0
NC_035079.1	16778594	.	T	C	.	.	MAF_USDA=9.412
NC_035079.1	16779026	.	T	C	.	.	MAF_INRAE=16.456;MAF_USDA=19.412
NC_035079.1	16779035	.	T	C	.	.	MAF_INRAE=16.667;MAF_USDA=10.0
NC_035079.1	16779050	.	G	T	.	.	MAF_USDA=9.412
NC_035079.1	16779058	.	C	T	.	.	MAF_USDA=10.0
NC_035079.1	16779151	.	C	T	.	.	MAF_INRAE=17.089;MAF_USDA=18.235
NC_035079.1	16779343	.	C	A	.	.	MAF_USDA=10.588
NC_035079.1	16779372	.	A	G	.	.	MAF_INRAE=8.861
NC_035079.1	16779375	.	G	A	.	.	MAF_INRAE=10.0;MAF_USDA=1.639
NC_035079.1	16779404	.	G	T	.	.	MAF_INRAE=16.456;MAF_USDA=21.176
NC_035079.1	16779407	.	T	C	.	.	MAF_INRAE=16.667;MAF_USDA=21.176
NC_035079.1	16779480	.	T	C	.	.	MAF_INRAE=16.456;MAF_USDA=20.0
NC_035079.1	16779589	.	A	T	.	.	MAF_INRAE=15.823;MAF_USDA=19.412
NC_035079.1	16779705	.	G	T	.	.	MAF_INRAE=9.167;MAF_USDA=6.557
NC_035079.1	16779714	.	T	G	.	.	MAF_INRAE=24.051;MAF_USDA=27.647
NC_035079.1	16779737	.	G	A	.	.	MAF_INRAE=12.5
NC_035079.1	16779970	.	CTATATATATATA	CTATATATATATG	.	.	MAF_USDA=2.083
NC_035079.1	16779982	.	A	G	.	.	MAF_INRAE=14.167
NC_035079.1	16779995	.	T	G	.	.	MAF_USDA=1.695
NC_035079.1	16780029	.	A	G	.	.	MAF_INRAE=8.861;MAF_USDA=3.279
NC_035079.1	16780081	.	G	A	.	.	MAF_USDA=2.459
NC_035079.1	16780090	.	G	T	.	.	MAF_INRAE=9.167;MAF_USDA=7.377
NC_035079.1	16780352	.	G	A	.	.	MAF_USDA=11.176
NC_035079.1	16780378	.	C	A	.	.	MAF_USDA=9.016
NC_035079.1	16780450	.	G	A	.	.	MAF_USDA=1.639
NC_035079.1	16780659	.	G	A	.	.	MAF_USDA=4.918
NC_035079.1	16780839	.	A	G	.	.	MAF_INRAE=1.667
NC_035079.1	16780844	.	T	G	.	.	MAF_INRAE=1.667
NC_035079.1	16780845	.	C	T	.	.	MAF_INRAE=18.354;MAF_USDA=20.588
NC_035079.1	16780868	.	C	A	.	.	MAF_USDA=4.098
NC_035079.1	16780876	.	T	C	.	.	MAF_INRAE=22.785;MAF_USDA=22.941
NC_035079.1	16781001	.	C	A	.	.	MAF_INRAE=1.667
NC_035079.1	16781073	.	C	G	.	.	MAF_INRAE=5.833
NC_035079.1	16781097	.	A	G	.	.	MAF_USDA=12.353
NC_035079.1	16781124	.	T	C	.	.	MAF_INRAE=1.667
NC_035079.1	16781165	.	T	A	.	.	MAF_INRAE=1.667
NC_035079.1	16781172	.	T	C	.	.	MAF_USDA=2.083
NC_035079.1	16781176	.	T	G	.	.	MAF_INRAE=4.43;MAF_USDA=2.459
NC_035079.1	16781273	.	G	A	.	.	MAF_USDA=4.098
NC_035079.1	16781294	.	C	G	.	.	MAF_INRAE=10.0;MAF_USDA=13.529
NC_035079.1	16781312	.	A	G	.	.	MAF_INRAE=9.167;MAF_USDA=13.529
NC_035079.1	16781317	.	G	T	.	.	MAF_USDA=4.118
NC_035079.1	16781366	.	A	T	.	.	MAF_USDA=3.333
NC_035079.1	16781403	.	T	A	.	.	MAF_USDA=2.459
NC_035079.1	16781412	.	A	G	.	.	MAF_USDA=10.417
NC_035079.1	16781458	.	G	T	.	.	MAF_USDA=2.083
NC_035079.1	16781489	.	G	A	.	.	MAF_INRAE=15.789;MAF_USDA=10.241
NC_035079.1	16781527	.	T	A	.	.	MAF_USDA=15.217
NC_035079.1	16781583	.	G	A	.	.	MAF_USDA=2.542
NC_035079.1	16781632	.	C	T	.	.	MAF_INRAE=36.667;MAF_USDA=10.119
NC_035079.1	16781665	.	C	A	.	.	MAF_USDA=11.31
NC_035079.1	16781740	.	G	A	.	.	MAF_INRAE=17.089;MAF_USDA=13.095
NC_035079.1	16781756	.	G	T	.	.	MAF_INRAE=17.089;MAF_USDA=12.353
NC_035079.1	16781799	.	G	T	.	.	MAF_USDA=3.279
NC_035079.1	16781816	.	T	C	.	.	MAF_USDA=2.459
NC_035079.1	16781997	.	A	G	.	.	MAF_USDA=2.459
NC_035079.1	16782027	.	A	C	.	.	MAF_INRAE=17.089;MAF_USDA=12.353
NC_035079.1	16782195	.	A	G	.	.	MAF_USDA=1.639
NC_035079.1	16782215	.	A	G	.	.	MAF_INRAE=17.089;MAF_USDA=23.529
NC_035079.1	16782378	.	T	A	.	.	MAF_USDA=2.459
NC_035079.1	16782461	.	G	T	.	.	MAF_USDA=2.459
NC_035079.1	16782511	.	C	G	.	.	MAF_USDA=1.765
NC_035079.1	16782549	.	G	A	.	.	MAF_USDA=2.459
NC_035079.1	16782551	.	T	C	.	.	MAF_USDA=2.459
NC_035079.1	16782687	.	C	T	.	.	MAF_USDA=2.459
NC_035079.1	16782759	.	A	T	.	.	MAF_INRAE=17.089;MAF_USDA=2.083
NC_035079.1	16782945	.	A	G	.	.	MAF_INRAE=25.316;MAF_USDA=27.647
NC_035079.1	16783067	.	G	A	.	.	MAF_INRAE=16.456;MAF_USDA=8.824
NC_035079.1	16783073	.	G	A	.	.	MAF_USDA=8.197
NC_035079.1	16783136	.	A	C	.	.	MAF_USDA=4.167
NC_035079.1	16783454	.	T	A	.	.	MAF_USDA=4.098
NC_035079.1	16783478	.	G	T	.	.	MAF_USDA=3.279
NC_035079.1	16783685	.	A	G	.	.	MAF_INRAE=25.316;MAF_USDA=25.294
NC_035079.1	16783705	.	G	T	.	.	MAF_USDA=4.098
NC_035079.1	16783739	.	T	C	.	.	MAF_USDA=9.836
NC_035079.1	16783783	.	G	A	.	.	MAF_INRAE=9.167;MAF_USDA=15.294
NC_035079.1	16783935	.	G	A	.	.	MAF_USDA=4.918
NC_035079.1	16783997	.	A	G	.	.	MAF_USDA=2.459
NC_035079.1	16784002	.	T	A	.	.	MAF_USDA=2.459
NC_035079.1	16784165	.	C	G	.	.	MAF_USDA=10.656
NC_035079.1	16784220	.	G	C	.	.	MAF_USDA=2.353
NC_035079.1	16784382	.	G	A	.	.	MAF_INRAE=9.167;MAF_USDA=5.738
NC_035079.1	16784628	.	C	T	.	.	MAF_INRAE=17.089;MAF_USDA=41.765
NC_035079.1	16784750	.	C	T	.	.	MAF_USDA=4.098
NC_035079.1	16784767	.	A	G	.	.	MAF_USDA=5.882
NC_035079.1	16784771	.	G	T	.	.	MAF_INRAE=17.089;MAF_USDA=8.824
NC_035079.1	16784773	.	G	A	.	.	MAF_USDA=1.639
NC_035079.1	16784838	.	C	A	.	.	MAF_INRAE=17.089;MAF_USDA=45.882
NC_035079.1	16784980	.	C	T	.	.	MAF_INRAE=38.608;MAF_USDA=16.471
NC_035079.1	16785090	.	C	T	.	.	MAF_USDA=7.647
NC_035079.1	16785145	.	C	G	.	.	MAF_INRAE=17.722;MAF_USDA=40.588
NC_035079.1	16785158	.	T	G	.	.	MAF_USDA=10.417
NC_035079.1	16785217	.	T	C	.	.	MAF_USDA=10.417
NC_035079.1	16785241	.	C	T	.	.	MAF_INRAE=17.089;MAF_USDA=8.235
NC_035079.1	16785446	.	T	G	.	.	MAF_INRAE=11.667
NC_035079.1	16785636	.	T	C	.	.	MAF_INRAE=17.5;MAF_USDA=45.882
NC_035079.1	16785680	.	C	T	.	.	MAF_INRAE=17.089;MAF_USDA=49.412
NC_035079.1	16785813	.	G	C	.	.	MAF_INRAE=18.354;MAF_USDA=49.412
NC_035079.1	16785832	.	A	G	.	.	MAF_INRAE=18.354;MAF_USDA=49.412
NC_035079.1	16785890	.	G	T	.	.	MAF_USDA=1.765
NC_035079.1	16785958	.	T	G	.	.	MAF_USDA=10.588
NC_035079.1	16785978	.	C	A	.	.	MAF_INRAE=2.5
NC_035079.1	16785979	.	A	C	.	.	MAF_USDA=10.417
NC_035079.1	16786059	.	C	T	.	.	MAF_USDA=2.459
NC_035079.1	16786326	.	G	A	.	.	MAF_INRAE=17.089;MAF_USDA=7.647
NC_035079.1	16786370	.	C	A	.	.	MAF_INRAE=16.456;MAF_USDA=9.412
NC_035079.1	16786374	.	C	T	.	.	MAF_INRAE=16.667;MAF_USDA=8.824
NC_035079.1	16786393	.	T	G	.	.	MAF_INRAE=16.456;MAF_USDA=9.412
NC_035079.1	16786477	.	T	C	.	.	MAF_USDA=2.459
NC_035079.1	16786498	.	T	C	.	.	MAF_USDA=40.0
NC_035079.1	16786565	.	G	C	.	.	MAF_INRAE=16.456;MAF_USDA=8.235
NC_035079.1	16786726	.	C	T	.	.	MAF_INRAE=8.861;MAF_USDA=7.059
NC_035079.1	16786732	.	C	A	.	.	MAF_INRAE=17.089;MAF_USDA=7.647
NC_035079.1	16786734	.	T	A	.	.	MAF_USDA=7.647
NC_035079.1	16786735	.	T	A	.	.	MAF_USDA=7.647
NC_035079.1	16786736	.	T	A	.	.	MAF_USDA=7.647
NC_035079.1	16786737	.	T	A	.	.	MAF_USDA=7.647
NC_035079.1	16786880	.	C	T	.	.	MAF_INRAE=17.089;MAF_USDA=7.647
NC_035079.1	16786994	.	A	T	.	.	MAF_INRAE=16.456
NC_035079.1	16786995	.	A	T	.	.	MAF_INRAE=30.0
NC_035079.1	16786996	.	A	T	.	.	MAF_INRAE=45.833;MAF_USDA=16.667
NC_035079.1	16786997	.	T	A	.	.	MAF_USDA=10.417
NC_035079.1	16786999	.	T	A	.	.	MAF_INRAE=17.089;MAF_USDA=8.824
NC_035079.1	16787005	.	C	A	.	.	MAF_USDA=1.639
NC_035079.1	16787044	.	A	G	.	.	MAF_INRAE=14.557;MAF_USDA=8.235
NC_035079.1	16787056	.	T	G	.	.	MAF_USDA=10.417
NC_035079.1	16787078	.	C	G	.	.	MAF_USDA=2.459
NC_035079.1	16787079	.	T	C	.	.	MAF_INRAE=15.823;MAF_USDA=8.824
NC_035079.1	16787086	.	T	G	.	.	MAF_INRAE=15.823;MAF_USDA=8.235
NC_035079.1	16787094	.	G	T	.	.	MAF_INRAE=15.823;MAF_USDA=8.235
NC_035079.1	16787134	.	A	T	.	.	MAF_USDA=4.118
NC_035079.1	16787341	.	C	A	.	.	MAF_USDA=2.459
NC_035079.1	16787355	.	A	G	.	.	MAF_INRAE=2.632;MAF_USDA=16.667
NC_035079.1	16787462	.	G	C	.	.	MAF_USDA=1.639
NC_035079.1	16787480	.	C	T	.	.	MAF_USDA=1.639
NC_035079.1	16787483	.	A	T	.	.	MAF_USDA=2.459
NC_035079.1	16787540	.	T	G	.	.	MAF_USDA=15.294
NC_035079.1	16787592	.	C	A	.	.	MAF_USDA=10.417
NC_035079.1	16787597	.	T	A	.	.	MAF_USDA=4.167
NC_035079.1	16787612	.	A	G	.	.	MAF_USDA=10.417
NC_035079.1	16787643	.	G	A	.	.	MAF_USDA=18.75
NC_035079.1	16787820	.	C	T	.	.	MAF_USDA=2.459
NC_035079.1	16787834	.	A	G	.	.	MAF_INRAE=7.5
NC_035079.1	16787887	.	A	G	.	.	MAF_INRAE=13.924;MAF_USDA=6.557
NC_035079.1	16788124	.	G	A	.	.	MAF_INRAE=12.025;MAF_USDA=6.557
NC_035079.1	16788443	.	T	C	.	.	MAF_USDA=1.639
NC_035079.1	16788604	.	G	A	.	.	MAF_INRAE=17.089;MAF_USDA=7.059
NC_035079.1	16788605	.	C	A	.	.	MAF_INRAE=17.5;MAF_USDA=7.059
NC_035079.1	16788700	.	A	T	.	.	MAF_USDA=3.279
NC_035079.1	16788897	.	A	G	.	.	MAF_INRAE=17.089;MAF_USDA=12.295
NC_035079.1	16788938	.	G	T	.	.	MAF_USDA=2.941
NC_035079.1	16788985	.	G	A	.	.	MAF_INRAE=17.089;MAF_USDA=7.647
NC_035079.1	16789109	.	C	T	.	.	MAF_INRAE=17.089;MAF_USDA=7.647
NC_035079.1	16789262	.	C	A	.	.	MAF_USDA=1.639
NC_035079.1	16789358	.	A	G	.	.	MAF_INRAE=16.456;MAF_USDA=24.706
NC_035079.1	16789432	.	T	C	.	.	MAF_INRAE=17.089;MAF_USDA=8.235
NC_035079.1	16789548	.	G	A	.	.	MAF_INRAE=17.089;MAF_USDA=8.824
NC_035079.1	16789644	.	C	T	.	.	MAF_INRAE=15.833;MAF_USDA=8.824
NC_035079.1	16789682	.	C	G	.	.	MAF_INRAE=17.089;MAF_USDA=7.647
NC_035079.1	16789745	.	C	T	.	.	MAF_INRAE=14.557;MAF_USDA=9.016
NC_035079.1	16789757	.	G	A	.	.	MAF_INRAE=16.456;MAF_USDA=7.647
NC_035079.1	16789771	.	G	T	.	.	MAF_USDA=2.459
NC_035079.1	16789773	.	A	T	.	.	MAF_USDA=2.459
NC_035079.1	16789921	.	G	A	.	.	MAF_INRAE=17.089;MAF_USDA=8.235
NC_035079.1	16789958	.	A	C	.	.	MAF_INRAE=16.456;MAF_USDA=2.083
NC_035079.1	16790013	.	T	A	.	.	MAF_USDA=12.941
NC_035079.1	16790044	.	C	T	.	.	MAF_INRAE=17.089;MAF_USDA=8.235
NC_035079.1	16790074	.	A	G	.	.	MAF_USDA=2.459
NC_035079.1	16790291	.	C	T	.	.	MAF_USDA=15.882
NC_035079.1	16790300	.	G	T	.	.	MAF_USDA=2.941
NC_035079.1	16790541	.	C	T	.	.	MAF_INRAE=11.667
NC_035079.1	16790627	.	C	T	.	.	MAF_INRAE=15.823;MAF_USDA=4.762
NC_035079.1	16790682	.	T	G	.	.	MAF_INRAE=7.595
NC_035079.1	16790736	.	G	T	.	.	MAF_USDA=47.917
NC_035079.1	16791129	.	A	C	.	.	MAF_INRAE=3.165;MAF_USDA=2.083
NC_035079.1	16791144	.	T	G	.	.	MAF_INRAE=1.667
NC_035079.1	16791188	.	G	A	.	.	MAF_INRAE=1.667
NC_035079.1	16791265	.	G	T	.	.	MAF_INRAE=17.089;MAF_USDA=10.0
NC_035079.1	16791343	.	G	A	.	.	MAF_USDA=1.639
NC_035079.1	16791440	.	C	T	.	.	MAF_USDA=1.639
NC_035079.1	16791497	.	T	A	.	.	MAF_INRAE=17.089;MAF_USDA=43.529
NC_035079.1	16791566	.	T	A	.	.	MAF_INRAE=5.696;MAF_USDA=39.583
NC_035079.1	16791569	.	A	C	.	.	MAF_USDA=10.417
NC_035079.1	16791581	.	C	T	.	.	MAF_INRAE=15.19;MAF_USDA=9.016
NC_035079.1	16791647	.	T	G	.	.	MAF_INRAE=5.696;MAF_USDA=35.417
NC_035079.1	16791655	.	G	A	.	.	MAF_USDA=6.25
NC_035079.1	16791659	.	G	A	.	.	MAF_USDA=18.75
NC_035079.1	16791839	.	A	C	.	.	MAF_USDA=14.583
NC_035079.1	16791935	.	C	T	.	.	MAF_USDA=6.557
NC_035079.1	16791981	.	A	T	.	.	MAF_INRAE=8.861;MAF_USDA=6.471
NC_035079.1	16792270	.	C	G	.	.	MAF_INRAE=12.025;MAF_USDA=2.941
NC_035079.1	16792457	.	G	A	.	.	MAF_USDA=1.639
NC_035079.1	16792631	.	G	C	.	.	MAF_INRAE=8.861;MAF_USDA=6.471
NC_035079.1	16792640	.	A	G	.	.	MAF_USDA=2.941
NC_035079.1	16792647	.	G	T	.	.	MAF_USDA=1.639
NC_035079.1	16792762	.	G	T	.	.	MAF_INRAE=13.333
NC_035079.1	16792764	.	A	G	.	.	MAF_INRAE=13.333
NC_035079.1	16792874	.	T	A	.	.	MAF_USDA=2.459
NC_035079.1	16793001	.	T	C	.	.	MAF_INRAE=48.101;MAF_USDA=8.235
NC_035079.1	16793156	.	T	C	.	.	MAF_USDA=2.459
NC_035079.1	16793203	.	G	A	.	.	MAF_USDA=2.459
NC_035079.1	16793243	.	T	G	.	.	MAF_INRAE=17.089;MAF_USDA=25.294
NC_035079.1	16793244	.	T	G	.	.	MAF_INRAE=17.5;MAF_USDA=25.294
NC_035079.1	16793395	.	G	T	.	.	MAF_USDA=2.459
NC_035079.1	16793458	.	G	C	.	.	MAF_INRAE=29.747;MAF_USDA=40.0
NC_035079.1	16793488	.	A	C	.	.	MAF_INRAE=5.696;MAF_USDA=12.941
NC_035079.1	16793491	.	T	G	.	.	MAF_USDA=2.941
NC_035079.1	16793529	.	C	T	.	.	MAF_INRAE=5.696;MAF_USDA=13.529
NC_035079.1	16793574	.	C	A	.	.	MAF_INRAE=15.19;MAF_USDA=20.238
NC_035079.1	16794616	.	G	T	.	.	MAF_USDA=12.5
NC_035079.1	16794632	.	T	G	.	.	MAF_USDA=10.417
NC_035079.1	16794647	.	T	A	.	.	MAF_USDA=2.083
NC_035079.1	16794696	.	G	A	.	.	MAF_INRAE=18.421;MAF_USDA=46.429
NC_035079.1	16794725	.	C	A	.	.	MAF_INRAE=17.089;MAF_USDA=23.81
NC_035079.1	16794828	.	T	G	.	.	MAF_INRAE=10.526;MAF_USDA=2.353
NC_035079.1	16794874	.	T	C	.	.	MAF_USDA=8.333
NC_035079.1	16794952	.	C	G	.	.	MAF_INRAE=18.987;MAF_USDA=27.059
NC_035079.1	16794963	.	A	C	.	.	MAF_INRAE=10.526;MAF_USDA=2.941
NC_035079.1	16794994	.	T	A	.	.	MAF_INRAE=15.823;MAF_USDA=24.118
NC_035079.1	16794998	.	T	G	.	.	MAF_INRAE=15.833;MAF_USDA=24.118
NC_035079.1	16795029	.	T	G	.	.	MAF_USDA=2.459
NC_035079.1	16795141	.	T	A	.	.	MAF_INRAE=12.025;MAF_USDA=7.647
NC_035079.1	16795253	.	G	A	.	.	MAF_INRAE=17.089;MAF_USDA=8.235
NC_035079.1	16795262	.	C	T	.	.	MAF_USDA=14.118
NC_035079.1	16795270	.	G	C	.	.	MAF_INRAE=17.089;MAF_USDA=24.118
NC_035079.1	16795296	.	G	A	.	.	MAF_INRAE=12.025;MAF_USDA=5.882
NC_035079.1	16795348	.	C	T	.	.	MAF_INRAE=12.025;MAF_USDA=5.882
NC_035079.1	16795460	.	C	A	.	.	MAF_USDA=1.639
NC_035079.1	16795462	.	A	G	.	.	MAF_INRAE=17.089;MAF_USDA=24.706
NC_035079.1	16795659	.	T	A	.	.	MAF_INRAE=10.526;MAF_USDA=2.941
NC_035079.1	16796051	.	C	A	.	.	MAF_USDA=1.667
NC_035079.1	16796343	.	C	T	.	.	MAF_USDA=1.667
NC_035079.1	16796362	.	T	G	.	.	MAF_USDA=14.286
NC_035079.1	16796446	.	A	T	.	.	MAF_USDA=14.286
NC_035079.1	16796536	.	A	G	.	.	MAF_USDA=14.881
NC_035079.1	16796712	.	A	T	.	.	MAF_INRAE=1.667
NC_035079.1	16796726	.	A	G	.	.	MAF_INRAE=1.667
NC_035079.1	16796732	.	C	T	.	.	MAF_INRAE=1.667
NC_035079.1	16796746	.	C	T	.	.	MAF_USDA=14.118
NC_035079.1	16796774	.	C	T	.	.	MAF_USDA=20.0
NC_035079.1	16796895	.	A	G	.	.	MAF_USDA=13.529
NC_035079.1	16796899	.	A	G	.	.	MAF_USDA=3.279
NC_035079.1	16796916	.	A	T	.	.	MAF_USDA=5.738
NC_035079.1	16796932	.	G	C	.	.	MAF_USDA=7.377
NC_035079.1	16796940	.	A	C	.	.	MAF_USDA=10.417
NC_035079.1	16797012	.	A	T	.	.	MAF_INRAE=12.658;MAF_USDA=8.197
NC_035079.1	16797016	.	A	G	.	.	MAF_USDA=7.377
NC_035079.1	16797140	.	G	T	.	.	MAF_USDA=4.098
NC_035079.1	16797153	.	T	C	.	.	MAF_USDA=4.918
NC_035079.1	16797156	.	G	A	.	.	MAF_USDA=4.098
NC_035079.1	16797158	.	C	T	.	.	MAF_USDA=14.118
NC_035079.1	16797172	.	C	T	.	.	MAF_USDA=4.918
NC_035079.1	16797179	.	T	A	.	.	MAF_USDA=5.738
NC_035079.1	16797213	.	G	A	.	.	MAF_USDA=5.882
NC_035079.1	16797227	.	C	A	.	.	MAF_INRAE=17.089;MAF_USDA=9.412
NC_035079.1	16797228	.	G	A	.	.	MAF_USDA=7.059
NC_035079.1	16797247	.	T	C	.	.	MAF_USDA=5.294
NC_035079.1	16797254	.	C	G	.	.	MAF_USDA=6.471
NC_035079.1	16797264	.	A	G	.	.	MAF_USDA=6.471
NC_035079.1	16797296	.	T	C	.	.	MAF_USDA=6.471
NC_035079.1	16797329	.	G	A	.	.	MAF_INRAE=17.5
NC_035079.1	16797349	.	T	G	.	.	MAF_INRAE=13.333;MAF_USDA=8.197
NC_035079.1	16797373	.	A	T	.	.	MAF_USDA=4.167
NC_035079.1	16797394	.	G	A	.	.	MAF_USDA=14.706
NC_035079.1	16797399	.	C	A	.	.	MAF_USDA=14.118
NC_035079.1	16797554	.	A	T,C	.	.	MAF_INRAE=20.253
NC_035079.1	16797587	.	T	G	.	.	MAF_INRAE=11.667;MAF_USDA=1.639
NC_035079.1	16797589	.	T	G	.	.	MAF_USDA=10.417
NC_035079.1	16797998	.	A	T	.	.	MAF_USDA=14.118
NC_035079.1	16798004	.	T	A	.	.	MAF_USDA=9.836
NC_035079.1	16798067	.	A	G	.	.	MAF_INRAE=17.089;MAF_USDA=22.353
NC_035079.1	16798084	.	C	A	.	.	MAF_INRAE=17.089;MAF_USDA=22.941
NC_035079.1	16798235	.	G	T	.	.	MAF_INRAE=3.333;MAF_USDA=2.459
NC_035079.1	16798236	.	G	T	.	.	MAF_INRAE=5.0
NC_035079.1	16798245	.	C	A	.	.	MAF_INRAE=15.0;MAF_USDA=2.941
NC_035079.1	16798266	.	A	G	.	.	MAF_INRAE=15.0;MAF_USDA=3.279
NC_035079.1	16798272	.	C	A	.	.	MAF_INRAE=14.167;MAF_USDA=2.941
NC_035079.1	16798273	.	G	A	.	.	MAF_INRAE=14.167;MAF_USDA=2.941
NC_035079.1	16798291	.	G	T	.	.	MAF_INRAE=12.658;MAF_USDA=2.941
NC_035079.1	16798356	.	T	C	.	.	MAF_INRAE=19.62;MAF_USDA=25.882
NC_035079.1	16798362	.	G	A	.	.	MAF_INRAE=19.62;MAF_USDA=27.059
NC_035079.1	16798416	.	C	A	.	.	MAF_USDA=8.235
NC_035079.1	16798479	.	C	T	.	.	MAF_USDA=14.118
NC_035079.1	16798614	.	T	A	.	.	MAF_USDA=2.459
NC_035079.1	16798722	.	G	T	.	.	MAF_INRAE=17.089;MAF_USDA=23.529
NC_035079.1	16798786	.	C	T	.	.	MAF_USDA=4.706
NC_035079.1	16798791	.	A	G	.	.	MAF_INRAE=15.823;MAF_USDA=22.941
NC_035079.1	16798809	.	T	C	.	.	MAF_INRAE=15.823;MAF_USDA=22.353
NC_035079.1	16798890	.	G	T	.	.	MAF_USDA=12.5
NC_035079.1	16798894	.	C	T	.	.	MAF_USDA=10.417
NC_035079.1	16798931	.	C	A	.	.	MAF_USDA=12.5
NC_035079.1	16798999	.	G	A	.	.	MAF_USDA=14.583
NC_035079.1	16799017	.	A	G	.	.	MAF_USDA=10.417
NC_035079.1	16800368	.	G	A	.	.	MAF_USDA=4.167
NC_035079.1	16800835	.	G	A	.	.	MAF_INRAE=10.526
NC_035079.1	16800997	.	A	C	.	.	MAF_USDA=23.913
NC_035079.1	16801545	.	G	A	.	.	MAF_USDA=18.75
NC_035079.1	16801559	.	C	G	.	.	MAF_USDA=20.833
NC_035079.1	16801570	.	T	G	.	.	MAF_USDA=20.833
NC_035079.1	16801601	.	C	A	.	.	MAF_USDA=4.167
NC_035079.1	16801631	.	T	C	.	.	MAF_USDA=2.083
NC_035079.1	16801640	.	A	T	.	.	MAF_USDA=18.75
NC_035079.1	16801650	.	CATGG	CATGT	.	.	MAF_USDA=16.667
NC_035079.1	16802051	.	T	A	.	.	MAF_USDA=2.083
NC_035079.1	16802085	.	A	G	.	.	MAF_USDA=26.087
NC_035079.1	16802088	.	C	A	.	.	MAF_USDA=4.348
NC_035079.1	16802183	.	A	T	.	.	MAF_USDA=31.25
NC_035079.1	16816991	.	T	C	.	.	MAF_USDA=45.833
NC_035079.1	16816992	.	C	A	.	.	MAF_USDA=45.833
NC_035079.1	16817017	.	A	C	.	.	MAF_USDA=6.557
NC_035079.1	16817023	.	C	T	.	.	MAF_USDA=4.098
NC_035079.1	16817039	.	T	A	.	.	MAF_USDA=5.738
NC_035079.1	16817060	.	T	C	.	.	MAF_USDA=7.377
NC_035079.1	16817282	.	A	G	.	.	MAF_USDA=2.083
NC_035079.1	16817314	.	A	T	.	.	MAF_USDA=5.738
NC_035079.1	16817484	.	C	T	.	.	MAF_USDA=2.5
NC_035079.1	16826574	.	A	C	.	.	MAF_USDA=37.5
NC_035079.1	16826623	.	G	T	.	.	MAF_USDA=39.583
NC_035079.1	16826638	.	G	C	.	.	MAF_INRAE=20.0;MAF_USDA=44.643
NC_035079.1	16826649	.	A	T	.	.	MAF_USDA=2.5
NC_035079.1	16826673	.	A	C	.	.	MAF_INRAE=14.167;MAF_USDA=3.571
NC_035079.1	16826731	.	A	G	.	.	MAF_INRAE=15.0;MAF_USDA=9.167
NC_035079.1	16826753	.	A	G	.	.	MAF_INRAE=15.0
NC_035079.1	16826762	.	G	A	.	.	MAF_INRAE=15.0;MAF_USDA=25.595
NC_035079.1	16826781	.	A	C	.	.	MAF_USDA=20.833
NC_035079.1	16826819	.	G	C	.	.	MAF_INRAE=30.0;MAF_USDA=47.619
NC_035079.1	16826844	.	G	A	.	.	MAF_USDA=2.5
NC_035079.1	16826853	.	C	G	.	.	MAF_INRAE=30.0;MAF_USDA=32.738
NC_035079.1	16826979	.	T	C	.	.	MAF_INRAE=15.0;MAF_USDA=44.048
NC_035079.1	16827040	.	T	C	.	.	MAF_INRAE=30.833;MAF_USDA=49.405
NC_035079.1	16827050	.	C	G	.	.	MAF_USDA=13.69
NC_035079.1	16827124	.	A	T	.	.	MAF_INRAE=13.333;MAF_USDA=9.167
NC_035079.1	16827237	.	T	G	.	.	MAF_INRAE=10.0;MAF_USDA=19.048
NC_035079.1	16827267	.	C	A	.	.	MAF_INRAE=30.833;MAF_USDA=32.738
NC_035079.1	16827273	.	T	A	.	.	MAF_INRAE=15.833;MAF_USDA=9.167
NC_035079.1	16827278	.	T	C	.	.	MAF_INRAE=30.833;MAF_USDA=49.405
NC_035079.1	16827388	.	T	C	.	.	MAF_INRAE=15.0;MAF_USDA=46.429
NC_035079.1	16827584	.	T	G	.	.	MAF_USDA=4.762
NC_035079.1	16827590	.	G	A	.	.	MAF_USDA=8.333
NC_035079.1	16827686	.	G	C	.	.	MAF_INRAE=15.0;MAF_USDA=9.167
NC_035079.1	16827723	.	A	G	.	.	MAF_INRAE=20.0;MAF_USDA=46.429
NC_035079.1	16827749	.	G	A	.	.	MAF_INRAE=15.0;MAF_USDA=9.167
NC_035079.1	16827818	.	T	C	.	.	MAF_USDA=3.571
NC_035079.1	16827830	.	A	G	.	.	MAF_INRAE=14.167;MAF_USDA=10.0
NC_035079.1	16827854	.	C	T	.	.	MAF_INRAE=35.0;MAF_USDA=47.024
NC_035079.1	16827911	.	G	T	.	.	MAF_USDA=2.381
NC_035079.1	16827926	.	G	A	.	.	MAF_INRAE=35.0;MAF_USDA=47.024
NC_035079.1	16827956	.	C	G	.	.	MAF_INRAE=15.0;MAF_USDA=8.333
NC_035079.1	16827959	.	G	A	.	.	MAF_INRAE=21.667;MAF_USDA=48.81
NC_035079.1	16827969	.	T	G	.	.	MAF_USDA=10.417
NC_035079.1	16827970	.	T	C	.	.	MAF_INRAE=21.667;MAF_USDA=28.571
NC_035079.1	16828043	.	C	T	.	.	MAF_INRAE=13.333
NC_035079.1	16828073	.	C	T	.	.	MAF_INRAE=5.0
NC_035079.1	16828077	.	T	C	.	.	MAF_USDA=2.976
NC_035079.1	16828146	.	A	G	.	.	MAF_INRAE=13.333;MAF_USDA=9.167
NC_035079.1	16828149	.	C	T	.	.	MAF_USDA=9.167
NC_035079.1	16828150	.	G	A	.	.	MAF_INRAE=13.333;MAF_USDA=10.0
NC_035079.1	16828196	.	C	T	.	.	MAF_INRAE=12.5;MAF_USDA=9.167
NC_035079.1	16828255	.	G	T	.	.	MAF_INRAE=13.333;MAF_USDA=9.167
NC_035079.1	16828302	.	A	T	.	.	MAF_USDA=20.833
NC_035079.1	16828314	.	G	T	.	.	MAF_USDA=18.75
NC_035079.1	16828337	.	C	T	.	.	MAF_USDA=2.381
NC_035079.1	16828341	.	A	T	.	.	MAF_INRAE=2.5;MAF_USDA=1.19
NC_035079.1	16828483	.	G	A	.	.	MAF_USDA=20.833
NC_035079.1	16828646	.	G	A	.	.	MAF_INRAE=45.0;MAF_USDA=13.69
NC_035079.1	16828698	.	C	T	.	.	MAF_USDA=4.167
NC_035079.1	16828705	.	A	G	.	.	MAF_USDA=4.167
NC_035079.1	16828709	.	G	A	.	.	MAF_USDA=4.167
NC_035079.1	16828720	.	A	T	.	.	MAF_INRAE=45.833;MAF_USDA=18.75
NC_035079.1	16828721	.	T	C	.	.	MAF_INRAE=45.833;MAF_USDA=18.75
NC_035079.1	16828741	.	G	A	.	.	MAF_INRAE=1.667
NC_035079.1	16828768	.	C	T	.	.	MAF_USDA=3.333
NC_035079.1	16828913	.	G	A	.	.	MAF_INRAE=1.667;MAF_USDA=3.333
NC_035079.1	16829027	.	A	G	.	.	MAF_USDA=31.928
NC_035079.1	16829199	.	G	T	.	.	MAF_USDA=16.667
NC_035079.1	16829355	.	A	T	.	.	MAF_USDA=3.279
NC_035079.1	16829358	.	T	C	.	.	MAF_USDA=3.279
NC_035079.1	16829370	.	A	T	.	.	MAF_USDA=3.279
NC_035079.1	16829377	.	C	G	.	.	MAF_USDA=3.279
NC_035079.1	16829378	.	G	A	.	.	MAF_USDA=3.279
NC_035079.1	16829409	.	A	C	.	.	MAF_USDA=3.279
NC_035079.1	16829414	.	G	T	.	.	MAF_USDA=4.098
NC_035079.1	16829431	.	G	A	.	.	MAF_USDA=3.279
NC_035079.1	16829433	.	C	G	.	.	MAF_USDA=3.279
NC_035079.1	16829528	.	G	A	.	.	MAF_USDA=9.016
NC_035079.1	16829551	.	G	T	.	.	MAF_USDA=4.098
NC_035079.1	16829605	.	A	T	.	.	MAF_INRAE=31.646;MAF_USDA=14.118
NC_035079.1	16829621	.	C	T	.	.	MAF_USDA=12.353
NC_035079.1	16829650	.	C	T	.	.	MAF_INRAE=10.526;MAF_USDA=8.235
NC_035079.1	16829707	.	T	C	.	.	MAF_USDA=4.118
NC_035079.1	16829716	.	G	A	.	.	MAF_USDA=4.098
NC_035079.1	16829734	.	C	A	.	.	MAF_USDA=4.098
NC_035079.1	16829747	.	C	T	.	.	MAF_USDA=11.475
NC_035079.1	16829783	.	A	T	.	.	MAF_USDA=11.765
NC_035079.1	16829817	.	G	T	.	.	MAF_USDA=2.459
NC_035079.1	16829916	.	C	A	.	.	MAF_USDA=1.639
NC_035079.1	16830147	.	G	T	.	.	MAF_USDA=12.353
NC_035079.1	16830183	.	G	A	.	.	MAF_INRAE=15.19;MAF_USDA=31.765
NC_035079.1	16830184	.	T	C	.	.	MAF_INRAE=48.333;MAF_USDA=25.294
NC_035079.1	16830263	.	T	G	.	.	MAF_INRAE=15.19;MAF_USDA=30.0
NC_035079.1	16830272	.	A	G	.	.	MAF_INRAE=5.0;MAF_USDA=20.0
NC_035079.1	16830281	.	G	A	.	.	MAF_USDA=3.279
NC_035079.1	16830292	.	G	T	.	.	MAF_INRAE=5.0;MAF_USDA=20.588
NC_035079.1	16830294	.	A	G	.	.	MAF_USDA=3.279
NC_035079.1	16830301	.	G	T	.	.	MAF_USDA=12.295
NC_035079.1	16830405	.	A	C	.	.	MAF_INRAE=49.367;MAF_USDA=12.941
NC_035079.1	16830442	.	T	A	.	.	MAF_USDA=2.459
NC_035079.1	16830469	.	G	A	.	.	MAF_INRAE=31.646;MAF_USDA=11.176
NC_035079.1	16830627	.	C	T	.	.	MAF_INRAE=31.013;MAF_USDA=11.176
NC_035079.1	16830630	.	C	G	.	.	MAF_USDA=3.279
NC_035079.1	16830644	.	C	T	.	.	MAF_USDA=7.377
NC_035079.1	16830667	.	G	A	.	.	MAF_USDA=4.706
NC_035079.1	16830776	.	A	T	.	.	MAF_INRAE=46.835;MAF_USDA=40.588
NC_035079.1	16830813	.	C	T	.	.	MAF_USDA=1.765
NC_035079.1	16830877	.	T	C	.	.	MAF_USDA=3.279
NC_035079.1	16830883	.	G	A	.	.	MAF_INRAE=49.367;MAF_USDA=24.118
NC_035079.1	16830895	.	A	T	.	.	MAF_INRAE=35.0
NC_035079.1	16830997	.	T	A	.	.	MAF_INRAE=32.278;MAF_USDA=11.176
NC_035079.1	16830998	.	G	T	.	.	MAF_INRAE=35.833;MAF_USDA=11.176
NC_035079.1	16831273	.	T	A	.	.	MAF_USDA=2.459
NC_035079.1	16831307	.	C	A	.	.	MAF_INRAE=9.494;MAF_USDA=27.647
NC_035079.1	16831317	.	G	A	.	.	MAF_INRAE=4.167;MAF_USDA=1.765
NC_035079.1	16831326	.	G	C	.	.	MAF_INRAE=50.0;MAF_USDA=24.706
NC_035079.1	16831343	.	C	A	.	.	MAF_USDA=10.417
NC_035079.1	16831464	.	T	C	.	.	MAF_INRAE=12.658;MAF_USDA=8.197
NC_035079.1	16831466	.	G	A	.	.	MAF_USDA=4.098
NC_035079.1	16831482	.	C	A	.	.	MAF_USDA=1.639
NC_035079.1	16831611	.	C	T	.	.	MAF_USDA=1.639
NC_035079.1	16831639	.	C	A	.	.	MAF_INRAE=5.0
NC_035079.1	16831677	.	G	T	.	.	MAF_INRAE=10.127;MAF_USDA=23.81
NC_035079.1	16831859	.	G	A	.	.	MAF_INRAE=50.0;MAF_USDA=24.706
NC_035079.1	16831981	.	A	T	.	.	MAF_USDA=11.765
NC_035079.1	16831992	.	T	A	.	.	MAF_USDA=11.765
NC_035079.1	16832006	.	C	T	.	.	MAF_USDA=1.639
NC_035079.1	16832085	.	G	T	.	.	MAF_USDA=4.118
NC_035079.1	16832123	.	C	G	.	.	MAF_USDA=11.475
NC_035079.1	16832203	.	C	G	.	.	MAF_INRAE=4.167;MAF_USDA=8.824
NC_035079.1	16832207	.	G	T	.	.	MAF_INRAE=1.667
NC_035079.1	16832217	.	C	A	.	.	MAF_INRAE=8.228;MAF_USDA=23.529
NC_035079.1	16832221	.	G	T	.	.	MAF_USDA=3.529
NC_035079.1	16832232	.	T	G	.	.	MAF_USDA=1.639
NC_035079.1	16832248	.	T	A	.	.	MAF_INRAE=37.975;MAF_USDA=10.588
NC_035079.1	16832268	.	G	A	.	.	MAF_USDA=4.118
NC_035079.1	16832270	.	A	G	.	.	MAF_USDA=4.118
NC_035079.1	16832391	.	G	C	.	.	MAF_USDA=4.167
NC_035079.1	16832913	.	T	C	.	.	MAF_USDA=10.417
NC_035079.1	16832940	.	C	T	.	.	MAF_USDA=6.471
NC_035079.1	16832974	.	C	T	.	.	MAF_USDA=10.714
NC_035079.1	16833073	.	A	T	.	.	MAF_INRAE=4.167;MAF_USDA=12.353
NC_035079.1	16833122	.	G	T	.	.	MAF_USDA=12.353
NC_035079.1	16833299	.	T	A	.	.	MAF_INRAE=31.013;MAF_USDA=11.176
NC_035079.1	16833373	.	T	A	.	.	MAF_USDA=3.279
NC_035079.1	16833393	.	G	A	.	.	MAF_INRAE=10.0
NC_035079.1	16833438	.	C	T	.	.	MAF_INRAE=3.333;MAF_USDA=12.941
NC_035079.1	16833467	.	G	A	.	.	MAF_USDA=4.118
NC_035079.1	16833711	.	G	A	.	.	MAF_INRAE=10.127;MAF_USDA=27.647
NC_035079.1	16833759	.	C	T	.	.	MAF_INRAE=50.0;MAF_USDA=24.118
NC_035079.1	16833763	.	T	G	.	.	MAF_USDA=4.118
NC_035079.1	16833785	.	T	A	.	.	MAF_USDA=10.417
NC_035079.1	16833832	.	G	T	.	.	MAF_INRAE=8.861;MAF_USDA=35.882
NC_035079.1	16833903	.	G	T	.	.	MAF_USDA=11.176
NC_035079.1	16833938	.	A	G	.	.	MAF_USDA=1.639
NC_035079.1	16833993	.	C	T	.	.	MAF_INRAE=10.127;MAF_USDA=24.706
NC_035079.1	16834048	.	G	T	.	.	MAF_INRAE=8.861;MAF_USDA=25.294
NC_035079.1	16834102	.	G	T	.	.	MAF_INRAE=31.646;MAF_USDA=11.176
NC_035079.1	16834108	.	G	T	.	.	MAF_INRAE=8.861;MAF_USDA=22.941
NC_035079.1	16834183	.	C	A	.	.	MAF_USDA=1.639
NC_035079.1	16834321	.	G	A	.	.	MAF_INRAE=8.861;MAF_USDA=36.471
NC_035079.1	16834396	.	C	A	.	.	MAF_INRAE=8.861;MAF_USDA=37.059
NC_035079.1	16834680	.	C	T	.	.	MAF_USDA=1.639
NC_035079.1	16834692	.	G	T	.	.	MAF_INRAE=31.013;MAF_USDA=35.882
NC_035079.1	16834766	.	G	A	.	.	MAF_INRAE=17.089;MAF_USDA=7.647
NC_035079.1	16834767	.	G	A	.	.	MAF_INRAE=17.5;MAF_USDA=7.647
NC_035079.1	16834786	.	G	T	.	.	MAF_INRAE=5.0
NC_035079.1	16834816	.	C	T	.	.	MAF_INRAE=14.557;MAF_USDA=4.098
NC_035079.1	16834841	.	C	G	.	.	MAF_INRAE=3.165;MAF_USDA=3.529
NC_035079.1	16834843	.	C	G	.	.	MAF_INRAE=20.253;MAF_USDA=22.353
NC_035079.1	16834863	.	G	A	.	.	MAF_USDA=7.647
NC_035079.1	16835088	.	G	A	.	.	MAF_USDA=1.639
NC_035079.1	16835199	.	G	A	.	.	MAF_USDA=1.639
NC_035079.1	16835243	.	G	C	.	.	MAF_INRAE=15.789
NC_035079.1	16835338	.	G	A	.	.	MAF_USDA=8.333
NC_035079.1	16835440	.	C	T	.	.	MAF_USDA=18.75
NC_035079.1	16836801	.	C	A	.	.	MAF_INRAE=35.0;MAF_USDA=45.294
NC_035079.1	16836851	.	G	A	.	.	MAF_USDA=12.353
NC_035079.1	16836858	.	G	A	.	.	MAF_USDA=1.765
NC_035079.1	16836861	.	C	T	.	.	MAF_INRAE=50.0;MAF_USDA=11.765
NC_035079.1	16836876	.	G	A	.	.	MAF_USDA=12.5
NC_035079.1	16836880	.	G	A	.	.	MAF_USDA=4.167
NC_035079.1	16836889	.	C	T	.	.	MAF_INRAE=10.0;MAF_USDA=3.333
NC_035079.1	16836891	.	A	C	.	.	MAF_INRAE=13.333;MAF_USDA=33.929
NC_035079.1	16836951	.	T	C	.	.	MAF_INRAE=50.0;MAF_USDA=12.5
NC_035079.1	16836997	.	G	A	.	.	MAF_USDA=1.639
NC_035079.1	16837023	.	A	T	.	.	MAF_USDA=18.033
NC_035079.1	16837089	.	A	C	.	.	MAF_INRAE=16.667;MAF_USDA=1.667
NC_035079.1	16837251	.	A	G	.	.	MAF_USDA=15.574
NC_035079.1	16837312	.	C	T	.	.	MAF_USDA=1.639
NC_035079.1	16837363	.	A	G	.	.	MAF_INRAE=5.0
NC_035079.1	16837387	.	T	A	.	.	MAF_INRAE=17.5;MAF_USDA=4.167
NC_035079.1	16837388	.	T	A	.	.	MAF_INRAE=13.333;MAF_USDA=34.524
NC_035079.1	16837392	.	C	T	.	.	MAF_USDA=2.5
NC_035079.1	16837459	.	A	G	.	.	MAF_USDA=8.333
NC_035079.1	16837530	.	T	C	.	.	MAF_INRAE=13.333;MAF_USDA=33.333
NC_035079.1	16837551	.	T	G	.	.	MAF_INRAE=35.0;MAF_USDA=27.976
NC_035079.1	16837690	.	G	T	.	.	MAF_INRAE=13.333;MAF_USDA=33.929
NC_035079.1	16837698	.	A	G	.	.	MAF_INRAE=13.333;MAF_USDA=11.667
NC_035079.1	16837841	.	T	C	.	.	MAF_INRAE=13.333;MAF_USDA=10.417
NC_035079.1	16837847	.	G	C	.	.	MAF_USDA=2.381
NC_035079.1	16838021	.	G	T	.	.	MAF_INRAE=1.667;MAF_USDA=4.762
NC_035079.1	16838057	.	C	T	.	.	MAF_USDA=1.667
NC_035079.1	16838071	.	G	C	.	.	MAF_USDA=2.5
NC_035079.1	16838093	.	G	A	.	.	MAF_USDA=4.762
NC_035079.1	16838140	.	C	T	.	.	MAF_INRAE=17.5;MAF_USDA=2.5
NC_035079.1	16838221	.	A	C	.	.	MAF_USDA=10.0
NC_035079.1	16838224	.	C	G	.	.	MAF_USDA=2.5
NC_035079.1	16838281	.	C	T	.	.	MAF_USDA=10.119
NC_035079.1	16838344	.	C	G	.	.	MAF_INRAE=37.5;MAF_USDA=28.571
NC_035079.1	16838502	.	A	C	.	.	MAF_INRAE=15.833;MAF_USDA=21.429
NC_035079.1	16838614	.	T	G	.	.	MAF_INRAE=16.667;MAF_USDA=22.024
NC_035079.1	16838660	.	A	G	.	.	MAF_USDA=10.417
NC_035079.1	16838879	.	G	T	.	.	MAF_USDA=2.5
NC_035079.1	16838895	.	T	A	.	.	MAF_USDA=1.667
NC_035079.1	16838986	.	G	T	.	.	MAF_USDA=5.0
NC_035079.1	16838988	.	A	C	.	.	MAF_INRAE=1.667
NC_035079.1	16838996	.	G	C	.	.	MAF_INRAE=1.667
NC_035079.1	16839018	.	T	G	.	.	MAF_USDA=2.5
NC_035079.1	16839072	.	C	T	.	.	MAF_USDA=1.724
NC_035079.1	16839082	.	A	G	.	.	MAF_USDA=31.034
NC_035079.1	16839083	.	G	A	.	.	MAF_USDA=31.034
NC_035079.1	16839149	.	A	G	.	.	MAF_USDA=1.667
NC_035079.1	16839191	.	C	T	.	.	MAF_USDA=5.882
NC_035079.1	16839217	.	C	A	.	.	MAF_USDA=12.5
NC_035079.1	16839337	.	T	G	.	.	MAF_USDA=12.5
NC_035079.1	16840642	.	A	G	.	.	MAF_INRAE=18.354;MAF_USDA=21.765
NC_035079.1	16840678	.	C	A	.	.	MAF_USDA=1.639
NC_035079.1	16840725	.	C	T	.	.	MAF_INRAE=20.886;MAF_USDA=21.429
NC_035079.1	16840734	.	G	A	.	.	MAF_INRAE=29.114;MAF_USDA=23.81
NC_035079.1	16840760	.	T	G	.	.	MAF_USDA=1.667
NC_035079.1	16840881	.	G	A	.	.	MAF_INRAE=3.165;MAF_USDA=2.083
NC_035079.1	16840912	.	C	T	.	.	MAF_USDA=13.529
NC_035079.1	16841038	.	C	T	.	.	MAF_USDA=1.639
NC_035079.1	16841039	.	A	G	.	.	MAF_INRAE=40.506;MAF_USDA=21.176
NC_035079.1	16841109	.	G	C	.	.	MAF_INRAE=42.405;MAF_USDA=39.412
NC_035079.1	16841141	.	C	T	.	.	MAF_USDA=14.167
NC_035079.1	16841149	.	T	C	.	.	MAF_INRAE=45.57;MAF_USDA=41.667
NC_035079.1	16841174	.	G	A	.	.	MAF_INRAE=33.544;MAF_USDA=7.059
NC_035079.1	16841210	.	A	G	.	.	MAF_INRAE=4.167
NC_035079.1	16841213	.	C	T	.	.	MAF_INRAE=4.167;MAF_USDA=12.712
NC_035079.1	16841218	.	C	G	.	.	MAF_INRAE=4.167
NC_035079.1	16841219	.	C	G	.	.	MAF_INRAE=4.167
NC_035079.1	16841227	.	C	A	.	.	MAF_INRAE=4.167
NC_035079.1	16841234	.	C	A	.	.	MAF_USDA=6.78
NC_035079.1	16841252	.	G	T	.	.	MAF_USDA=6.557
NC_035079.1	16841369	.	C	T	.	.	MAF_USDA=3.279
NC_035079.1	16841438	.	T	C	.	.	MAF_INRAE=45.57;MAF_USDA=48.824
NC_035079.1	16841445	.	A	G	.	.	MAF_INRAE=39.873;MAF_USDA=10.588
NC_035079.1	16841473	.	T	C	.	.	MAF_USDA=12.295
NC_035079.1	16841483	.	A	G	.	.	MAF_INRAE=14.557;MAF_USDA=4.098
NC_035079.1	16841502	.	A	G	.	.	MAF_INRAE=5.063;MAF_USDA=3.279
NC_035079.1	16841563	.	C	T	.	.	MAF_USDA=4.918
NC_035079.1	16841593	.	C	A	.	.	MAF_INRAE=44.937;MAF_USDA=10.588
NC_035079.1	16841700	.	A	T	.	.	MAF_USDA=11.765
NC_035079.1	16841721	.	A	C	.	.	MAF_INRAE=20.833;MAF_USDA=37.5
NC_035079.1	16841753	.	C	A	.	.	MAF_INRAE=33.544;MAF_USDA=25.882
NC_035079.1	16841774	.	G	A	.	.	MAF_INRAE=9.494;MAF_USDA=8.197
NC_035079.1	16841963	.	C	T	.	.	MAF_INRAE=17.722;MAF_USDA=17.647
NC_035079.1	16842006	.	G	T	.	.	MAF_INRAE=18.987;MAF_USDA=7.377
NC_035079.1	16842093	.	A	G	.	.	MAF_USDA=2.459
NC_035079.1	16842160	.	C	T	.	.	MAF_INRAE=3.165;MAF_USDA=3.279
NC_035079.1	16842202	.	C	T	.	.	MAF_INRAE=34.81;MAF_USDA=30.588
NC_035079.1	16842203	.	G	A	.	.	MAF_INRAE=13.291;MAF_USDA=10.0
NC_035079.1	16842337	.	G	T	.	.	MAF_USDA=10.0
NC_035079.1	16842441	.	C	T	.	.	MAF_INRAE=19.62;MAF_USDA=5.294
NC_035079.1	16842483	.	C	A	.	.	MAF_INRAE=19.62;MAF_USDA=7.377
NC_035079.1	16842491	.	C	T	.	.	MAF_INRAE=13.333;MAF_USDA=11.176
NC_035079.1	16842582	.	T	G	.	.	MAF_USDA=1.639
NC_035079.1	16842630	.	G	T	.	.	MAF_USDA=1.639
NC_035079.1	16842631	.	A	T	.	.	MAF_USDA=1.639
NC_035079.1	16842640	.	T	G	.	.	MAF_USDA=42.353
NC_035079.1	16842642	.	T	A	.	.	MAF_USDA=9.836
NC_035079.1	16842647	.	T	C	.	.	MAF_USDA=12.353
NC_035079.1	16842705	.	C	A	.	.	MAF_INRAE=34.81;MAF_USDA=28.824
NC_035079.1	16842856	.	G	C	.	.	MAF_INRAE=34.81;MAF_USDA=29.412
NC_035079.1	16842901	.	G	A	.	.	MAF_USDA=1.639
NC_035079.1	16842909	.	T	C	.	.	MAF_INRAE=9.494;MAF_USDA=7.647
NC_035079.1	16842946	.	C	A	.	.	MAF_INRAE=44.304;MAF_USDA=10.714
NC_035079.1	16842999	.	C	G	.	.	MAF_USDA=22.941
NC_035079.1	16843042	.	T	C	.	.	MAF_INRAE=4.167;MAF_USDA=8.824
NC_035079.1	16843111	.	A	T	.	.	MAF_INRAE=1.667;MAF_USDA=47.059
NC_035079.1	16843221	.	G	A	.	.	MAF_INRAE=9.494;MAF_USDA=8.235
NC_035079.1	16843488	.	G	T	.	.	MAF_INRAE=15.833;MAF_USDA=10.588
NC_035079.1	16843507	.	C	T	.	.	MAF_INRAE=9.494;MAF_USDA=8.824
NC_035079.1	16843650	.	C	T	.	.	MAF_USDA=12.353
NC_035079.1	16843993	.	A	G	.	.	MAF_INRAE=13.924;MAF_USDA=10.417
NC_035079.1	16844124	.	G	T	.	.	MAF_USDA=12.5
NC_035079.1	16844161	.	T	C	.	.	MAF_USDA=5.738
NC_035079.1	16844179	.	G	A	.	.	MAF_USDA=14.754
NC_035079.1	16844191	.	G	C	.	.	MAF_USDA=8.235
NC_035079.1	16844213	.	T	G	.	.	MAF_USDA=11.176
NC_035079.1	16844240	.	C	T	.	.	MAF_INRAE=19.62;MAF_USDA=7.377
NC_035079.1	16844254	.	A	C	.	.	MAF_INRAE=18.987;MAF_USDA=7.377
NC_035079.1	16844368	.	C	T	.	.	MAF_INRAE=10.526;MAF_USDA=10.588
NC_035079.1	16844369	.	G	A	.	.	MAF_INRAE=15.19;MAF_USDA=35.882
NC_035079.1	16844378	.	T	A	.	.	MAF_USDA=25.0
NC_035079.1	16844382	.	A	T	.	.	MAF_USDA=29.167
NC_035079.1	16844383	.	A	T	.	.	MAF_USDA=4.167
NC_035079.1	16844399	.	A	C	.	.	MAF_USDA=9.836
NC_035079.1	16844584	.	C	T	.	.	MAF_USDA=9.412
NC_035079.1	16844661	.	G	T	.	.	MAF_INRAE=13.924;MAF_USDA=9.412
NC_035079.1	16844686	.	C	G	.	.	MAF_INRAE=1.667;MAF_USDA=50.0
NC_035079.1	16844694	.	T	A	.	.	MAF_USDA=2.459
NC_035079.1	16844738	.	A	G	.	.	MAF_INRAE=17.722;MAF_USDA=4.118
NC_035079.1	16844784	.	C	A	.	.	MAF_USDA=7.377
NC_035079.1	16844821	.	C	T	.	.	MAF_USDA=2.459
NC_035079.1	16844825	.	A	T	.	.	MAF_USDA=2.459
NC_035079.1	16844890	.	C	T	.	.	MAF_INRAE=1.667;MAF_USDA=25.294
NC_035079.1	16844941	.	T	C	.	.	MAF_USDA=1.639
NC_035079.1	16844954	.	C	A	.	.	MAF_INRAE=22.152;MAF_USDA=3.529
NC_035079.1	16845012	.	A	C	.	.	MAF_INRAE=12.5;MAF_USDA=12.353
NC_035079.1	16845051	.	C	A	.	.	MAF_INRAE=5.0
NC_035079.1	16845085	.	T	C	.	.	MAF_USDA=5.738
NC_035079.1	16845091	.	G	A	.	.	MAF_USDA=22.917
NC_035079.1	16845105	.	C	G	.	.	MAF_INRAE=14.557;MAF_USDA=22.917
NC_035079.1	16845295	.	A	C	.	.	MAF_INRAE=37.975;MAF_USDA=8.824
NC_035079.1	16845306	.	T	A	.	.	MAF_INRAE=37.975;MAF_USDA=15.294
NC_035079.1	16845375	.	T	G	.	.	MAF_INRAE=36.076;MAF_USDA=8.824
NC_035079.1	16845435	.	C	A	.	.	MAF_INRAE=38.608;MAF_USDA=8.824
NC_035079.1	16845510	.	A	T	.	.	MAF_INRAE=25.316;MAF_USDA=5.882
NC_035079.1	16845590	.	A	C	.	.	MAF_USDA=5.882
NC_035079.1	16845604	.	C	G	.	.	MAF_INRAE=13.924;MAF_USDA=2.353
NC_035079.1	16845695	.	A	T	.	.	MAF_USDA=9.016
NC_035079.1	16845714	.	C	T	.	.	MAF_INRAE=3.165;MAF_USDA=2.083
NC_035079.1	16845819	.	T	C	.	.	MAF_USDA=8.333
NC_035079.1	16845888	.	C	T	.	.	MAF_USDA=28.824
NC_035079.1	16845964	.	G	T	.	.	MAF_INRAE=17.089;MAF_USDA=47.647
NC_035079.1	16846023	.	G	A	.	.	MAF_USDA=1.639
NC_035079.1	16846164	.	T	A	.	.	MAF_USDA=10.417
NC_035079.1	16846323	.	C	T	.	.	MAF_INRAE=5.0;MAF_USDA=14.118
NC_035079.1	16846336	.	G	A	.	.	MAF_INRAE=32.911;MAF_USDA=41.765
NC_035079.1	16846344	.	C	T	.	.	MAF_INRAE=33.544;MAF_USDA=10.588
NC_035079.1	16846408	.	G	T	.	.	MAF_INRAE=5.0
NC_035079.1	16846461	.	C	A	.	.	MAF_INRAE=6.667;MAF_USDA=4.918
NC_035079.1	16846509	.	T	A	.	.	MAF_USDA=5.833
NC_035079.1	16846532	.	G	A	.	.	MAF_USDA=4.918
NC_035079.1	16846589	.	G	A	.	.	MAF_USDA=5.738
NC_035079.1	16846590	.	G	T	.	.	MAF_INRAE=4.167
NC_035079.1	16846739	.	C	T	.	.	MAF_USDA=4.167
NC_035079.1	16846754	.	T	A	.	.	MAF_USDA=1.639
NC_035079.1	16846770	.	T	C	.	.	MAF_INRAE=18.333;MAF_USDA=15.574
NC_035079.1	16846802	.	T	C	.	.	MAF_INRAE=40.0;MAF_USDA=36.471
NC_035079.1	16846812	.	G	A	.	.	MAF_INRAE=35.443;MAF_USDA=45.882
NC_035079.1	16846827	.	G	T	.	.	MAF_USDA=6.471
NC_035079.1	16846842	.	A	T	.	.	MAF_USDA=3.279
NC_035079.1	16846864	.	C	G	.	.	MAF_USDA=45.833
NC_035079.1	16846865	.	C	A	.	.	MAF_USDA=45.833
NC_035079.1	16846870	.	C	T	.	.	MAF_INRAE=14.557;MAF_USDA=8.197
NC_035079.1	16846941	.	G	A	.	.	MAF_INRAE=17.722;MAF_USDA=38.235
NC_035079.1	16847037	.	C	T	.	.	MAF_INRAE=14.557;MAF_USDA=5.738
NC_035079.1	16847129	.	G	C	.	.	MAF_INRAE=37.5;MAF_USDA=44.118
NC_035079.1	16847190	.	C	A	.	.	MAF_USDA=7.647
NC_035079.1	16847228	.	G	C	.	.	MAF_INRAE=37.5;MAF_USDA=46.471
NC_035079.1	16847253	.	A	T	.	.	MAF_USDA=4.918
NC_035079.1	16847259	.	A	G	.	.	MAF_USDA=4.118
NC_035079.1	16847341	.	A	G	.	.	MAF_USDA=6.471
NC_035079.1	16847362	.	C	T	.	.	MAF_USDA=4.167
NC_035079.1	16847475	.	A	G	.	.	MAF_USDA=4.098
NC_035079.1	16847546	.	G	T	.	.	MAF_INRAE=20.0;MAF_USDA=16.667
NC_035079.1	16847547	.	C	T	.	.	MAF_INRAE=36.076;MAF_USDA=46.471
NC_035079.1	16847560	.	G	T	.	.	MAF_USDA=2.976
NC_035079.1	16847578	.	T	C	.	.	MAF_USDA=5.738
NC_035079.1	16847614	.	G	T	.	.	MAF_INRAE=36.076;MAF_USDA=40.588
NC_035079.1	16847616	.	G	C	.	.	MAF_INRAE=40.833;MAF_USDA=40.588
NC_035079.1	16847625	.	C	T	.	.	MAF_INRAE=36.076;MAF_USDA=40.588
NC_035079.1	16847758	.	T	G	.	.	MAF_INRAE=5.0;MAF_USDA=18.235
NC_035079.1	16847759	.	T	G	.	.	MAF_INRAE=5.0;MAF_USDA=18.235
NC_035079.1	16847790	.	G	A	.	.	MAF_USDA=1.639
NC_035079.1	16847922	.	G	A	.	.	MAF_INRAE=33.544;MAF_USDA=10.588
NC_035079.1	16848022	.	G	T	.	.	MAF_USDA=7.377
NC_035079.1	16848024	.	G	A	.	.	MAF_USDA=1.639
NC_035079.1	16848044	.	T	C	.	.	MAF_USDA=2.459
NC_035079.1	16848144	.	C	A	.	.	MAF_INRAE=13.924;MAF_USDA=2.353
NC_035079.1	16848162	.	T	C	.	.	MAF_INRAE=10.526;MAF_USDA=8.824
NC_035079.1	16848307	.	G	T	.	.	MAF_INRAE=35.443;MAF_USDA=43.452
NC_035079.1	16848331	.	T	G	.	.	MAF_INRAE=6.329;MAF_USDA=40.0
NC_035079.1	16848378	.	T	G	.	.	MAF_INRAE=18.354;MAF_USDA=41.176
NC_035079.1	16848381	.	C	T	.	.	MAF_INRAE=40.833;MAF_USDA=49.412
NC_035079.1	16848404	.	C	A	.	.	MAF_INRAE=18.354;MAF_USDA=41.176
NC_035079.1	16848432	.	A	T	.	.	MAF_INRAE=10.526;MAF_USDA=2.353
NC_035079.1	16848495	.	G	A	.	.	MAF_INRAE=17.089;MAF_USDA=40.588
NC_035079.1	16848513	.	G	A	.	.	MAF_USDA=11.475
NC_035079.1	16848531	.	G	C	.	.	MAF_INRAE=12.658;MAF_USDA=20.0
NC_035079.1	16848597	.	G	A	.	.	MAF_INRAE=13.924;MAF_USDA=20.0
NC_035079.1	16848611	.	C	T	.	.	MAF_INRAE=13.924;MAF_USDA=2.459
NC_035079.1	16848617	.	G	C	.	.	MAF_USDA=8.197
NC_035079.1	16848644	.	A	G	.	.	MAF_INRAE=6.329;MAF_USDA=26.667
NC_035079.1	16848692	.	A	C	.	.	MAF_INRAE=12.658;MAF_USDA=1.765
NC_035079.1	16848732	.	C	A	.	.	MAF_INRAE=14.557;MAF_USDA=4.098
NC_035079.1	16848753	.	G	A	.	.	MAF_INRAE=8.333;MAF_USDA=19.048
NC_035079.1	16849054	.	A	G	.	.	MAF_USDA=10.656
NC_035079.1	16849151	.	G	A	.	.	MAF_INRAE=6.962;MAF_USDA=1.639
NC_035079.1	16849156	.	C	T	.	.	MAF_INRAE=10.526;MAF_USDA=2.353
NC_035079.1	16849302	.	G	A	.	.	MAF_INRAE=1.667;MAF_USDA=2.083
NC_035079.1	16849352	.	C	A	.	.	MAF_INRAE=1.667
NC_035079.1	16849376	.	A	G	.	.	MAF_INRAE=1.667
NC_035079.1	16849485	.	A	C	.	.	MAF_INRAE=5.0
NC_035079.1	16849574	.	G	A	.	.	MAF_USDA=2.083
NC_035079.1	16849656	.	C	T	.	.	MAF_USDA=4.167
NC_035079.1	16849728	.	G	A	.	.	MAF_INRAE=7.5
NC_035079.1	16849864	.	G	T	.	.	MAF_INRAE=7.5
NC_035079.1	16849901	.	T	A	.	.	MAF_INRAE=2.5;MAF_USDA=16.667
NC_035079.1	16849904	.	C	A	.	.	MAF_INRAE=39.167;MAF_USDA=50.0
NC_035079.1	16849908	.	C	A	.	.	MAF_INRAE=2.5
NC_035079.1	16850423	.	C	T	.	.	MAF_USDA=6.25
NC_035079.1	16850449	.	C	A	.	.	MAF_USDA=6.25
NC_035079.1	16850635	.	G	A	.	.	MAF_USDA=20.0
NC_035079.1	16850645	.	A	G	.	.	MAF_USDA=12.941
NC_035079.1	16850647	.	C	T	.	.	MAF_INRAE=14.557;MAF_USDA=4.918
NC_035079.1	16850689	.	G	T	.	.	MAF_USDA=8.235
NC_035079.1	16850719	.	T	C	.	.	MAF_USDA=4.167
NC_035079.1	16850781	.	A	G	.	.	MAF_INRAE=13.924;MAF_USDA=22.353
NC_035079.1	16850929	.	T	C	.	.	MAF_INRAE=6.667;MAF_USDA=4.918
NC_035079.1	16850993	.	G	A	.	.	MAF_INRAE=13.924;MAF_USDA=2.353
NC_035079.1	16851012	.	T	G	.	.	MAF_USDA=1.639
NC_035079.1	16851042	.	C	G	.	.	MAF_USDA=2.381
NC_035079.1	16851085	.	C	T	.	.	MAF_USDA=2.941
NC_035079.1	16851189	.	G	A	.	.	MAF_USDA=14.706
NC_035079.1	16851200	.	C	T	.	.	MAF_USDA=2.459
NC_035079.1	16851226	.	C	A	.	.	MAF_USDA=2.459
NC_035079.1	16851233	.	G	A	.	.	MAF_USDA=2.353
NC_035079.1	16851287	.	C	A	.	.	MAF_INRAE=13.924;MAF_USDA=2.353
NC_035079.1	16851328	.	G	A	.	.	MAF_INRAE=6.329;MAF_USDA=26.471
NC_035079.1	16851402	.	C	A	.	.	MAF_INRAE=13.924;MAF_USDA=25.882
NC_035079.1	16851416	.	C	G	.	.	MAF_USDA=21.765
NC_035079.1	16851496	.	G	A	.	.	MAF_INRAE=13.291
NC_035079.1	16851624	.	G	A	.	.	MAF_USDA=20.588
NC_035079.1	16851671	.	G	A	.	.	MAF_INRAE=10.526;MAF_USDA=2.353
NC_035079.1	16851692	.	C	T	.	.	MAF_INRAE=14.167;MAF_USDA=23.529
NC_035079.1	16851726	.	C	T	.	.	MAF_INRAE=10.833
NC_035079.1	16851744	.	A	G	.	.	MAF_INRAE=13.924;MAF_USDA=1.765
NC_035079.1	16851751	.	G	A	.	.	MAF_INRAE=13.924;MAF_USDA=23.529
NC_035079.1	16851862	.	G	A	.	.	MAF_USDA=2.459
NC_035079.1	16851867	.	T	G	.	.	MAF_INRAE=13.924;MAF_USDA=1.765
NC_035079.1	16851878	.	C	T	.	.	MAF_USDA=18.033
NC_035079.1	16851879	.	T	A	.	.	MAF_USDA=18.033
NC_035079.1	16851895	.	G	A	.	.	MAF_INRAE=13.924;MAF_USDA=2.353
NC_035079.1	16851945	.	T	G	.	.	MAF_INRAE=37.975;MAF_USDA=38.824
NC_035079.1	16851972	.	A	G	.	.	MAF_INRAE=13.291
NC_035079.1	16852040	.	G	A	.	.	MAF_INRAE=17.089;MAF_USDA=10.0
NC_035079.1	16852141	.	A	C	.	.	MAF_INRAE=13.924;MAF_USDA=22.353
NC_035079.1	16852221	.	A	C	.	.	MAF_INRAE=13.924
NC_035079.1	16852225	.	A	T	.	.	MAF_INRAE=3.165;MAF_USDA=6.471
NC_035079.1	16852227	.	C	A	.	.	MAF_INRAE=14.557;MAF_USDA=5.738
NC_035079.1	16852237	.	A	G	.	.	MAF_USDA=3.279
NC_035079.1	16852309	.	T	G	.	.	MAF_USDA=6.557
NC_035079.1	16852384	.	C	A	.	.	MAF_INRAE=13.924;MAF_USDA=2.459
NC_035079.1	16852400	.	G	A	.	.	MAF_INRAE=13.924;MAF_USDA=28.689
NC_035079.1	16852404	.	A	C	.	.	MAF_INRAE=15.0;MAF_USDA=28.689
NC_035079.1	16852445	.	A	G	.	.	MAF_USDA=20.0
NC_035079.1	16852545	.	G	A	.	.	MAF_INRAE=17.722;MAF_USDA=6.557
NC_035079.1	16852564	.	T	G	.	.	MAF_INRAE=41.139;MAF_USDA=31.148
NC_035079.1	16852601	.	T	A	.	.	MAF_USDA=4.167
NC_035079.1	16852609	.	G	T	.	.	MAF_USDA=14.754
NC_035079.1	16852647	.	C	A	.	.	MAF_USDA=2.459
NC_035079.1	16852657	.	G	A	.	.	MAF_INRAE=5.0;MAF_USDA=13.529
NC_035079.1	16852670	.	A	G	.	.	MAF_INRAE=6.329;MAF_USDA=27.059
NC_035079.1	16852679	.	T	A	.	.	MAF_USDA=2.459
NC_035079.1	16852686	.	T	G	.	.	MAF_USDA=2.459
NC_035079.1	16852724	.	G	A	.	.	MAF_INRAE=5.263;MAF_USDA=6.471
NC_035079.1	16852744	.	C	T	.	.	MAF_USDA=8.197
NC_035079.1	16852752	.	G	A	.	.	MAF_INRAE=38.608;MAF_USDA=40.0
NC_035079.1	16852781	.	T	A	.	.	MAF_USDA=3.279
NC_035079.1	16852804	.	C	T	.	.	MAF_USDA=1.639
NC_035079.1	16852805	.	C	T	.	.	MAF_INRAE=17.089;MAF_USDA=10.588
NC_035079.1	16852812	.	G	A	.	.	MAF_INRAE=13.924;MAF_USDA=1.765
NC_035079.1	16852894	.	G	C	.	.	MAF_INRAE=2.5
NC_035079.1	16852908	.	C	T	.	.	MAF_USDA=2.353
NC_035079.1	16853040	.	G	A	.	.	MAF_USDA=6.667
NC_035079.1	16853163	.	T	C	.	.	MAF_USDA=23.494
NC_035079.1	16853192	.	G	A	.	.	MAF_USDA=42.857
NC_035079.1	16853193	.	G	T	.	.	MAF_USDA=42.857
NC_035079.1	16853210	.	T	C	.	.	MAF_USDA=22.024
NC_035079.1	16853236	.	C	A	.	.	MAF_INRAE=10.526
NC_035079.1	16853262	.	C	A	.	.	MAF_USDA=2.5
NC_035079.1	16853271	.	C	T	.	.	MAF_INRAE=5.263;MAF_USDA=2.459
NC_035079.1	16854063	.	C	A	.	.	MAF_USDA=4.918
NC_035079.1	16854084	.	CCAGAGCCGCCCGTCAGTCAGGAGCTGG	CCAGAGCCGCCCGTCAGTCAGGAGCTGC	.	.	MAF_USDA=12.5
NC_035079.1	16854148	.	C	G	.	.	MAF_USDA=26.471
NC_035079.1	16854156	.	G	A	.	.	MAF_USDA=2.459
NC_035079.1	16854187	.	A	T	.	.	MAF_USDA=8.235
NC_035079.1	16854221	.	C	T	.	.	MAF_INRAE=3.165
NC_035079.1	16854344	.	G	T	.	.	MAF_USDA=7.647
NC_035079.1	16854377	.	T	A	.	.	MAF_USDA=6.707
NC_035079.1	16854414	.	A	G	.	.	MAF_INRAE=10.526;MAF_USDA=13.529
NC_035079.1	16854656	.	A	T	.	.	MAF_USDA=8.824
NC_035079.1	16854672	.	T	G	.	.	MAF_INRAE=3.165;MAF_USDA=16.667
NC_035079.1	16854739	.	T	G	.	.	MAF_INRAE=13.291;MAF_USDA=23.529
NC_035079.1	16854923	.	T	G	.	.	MAF_INRAE=3.165;MAF_USDA=7.647
NC_035079.1	16854931	.	C	T	.	.	MAF_USDA=2.459
NC_035079.1	16855071	.	A	G	.	.	MAF_INRAE=13.291;MAF_USDA=14.706
NC_035079.1	16855092	.	T	G	.	.	MAF_INRAE=6.667;MAF_USDA=4.918
NC_035079.1	16855132	.	G	T	.	.	MAF_INRAE=13.291;MAF_USDA=2.353
NC_035079.1	16855133	.	T	C	.	.	MAF_USDA=2.459
NC_035079.1	16855211	.	C	T	.	.	MAF_USDA=2.459
NC_035079.1	16855216	.	T	C	.	.	MAF_INRAE=13.291;MAF_USDA=24.118
NC_035079.1	16855319	.	A	G	.	.	MAF_INRAE=3.165;MAF_USDA=6.471
NC_035079.1	16855328	.	C	A	.	.	MAF_INRAE=5.0;MAF_USDA=18.235
NC_035079.1	16855329	.	G	A	.	.	MAF_USDA=10.417
NC_035079.1	16855341	.	G	T	.	.	MAF_INRAE=13.291;MAF_USDA=15.294
NC_035079.1	16855482	.	A	G	.	.	MAF_INRAE=10.526;MAF_USDA=2.353
NC_035079.1	16855531	.	A	C	.	.	MAF_USDA=7.647
NC_035079.1	16855609	.	C	T	.	.	MAF_USDA=2.459
NC_035079.1	16855672	.	T	G	.	.	MAF_USDA=7.377
NC_035079.1	16855676	.	A	C	.	.	MAF_USDA=7.377
NC_035079.1	16855678	.	G	T	.	.	MAF_INRAE=5.0;MAF_USDA=24.706
NC_035079.1	16855687	.	C	T	.	.	MAF_USDA=16.393
NC_035079.1	16855700	.	T	A	.	.	MAF_USDA=9.412
NC_035079.1	16855703	.	T	G	.	.	MAF_INRAE=13.924;MAF_USDA=22.353
NC_035079.1	16855707	.	T	G	.	.	MAF_USDA=5.738
NC_035079.1	16855778	.	A	C	.	.	MAF_INRAE=13.924;MAF_USDA=22.353
NC_035079.1	16855783	.	C	T	.	.	MAF_INRAE=10.526;MAF_USDA=2.353
NC_035079.1	16855893	.	G	A	.	.	MAF_USDA=8.197
NC_035079.1	16855915	.	T	G	.	.	MAF_INRAE=16.456;MAF_USDA=11.765
NC_035079.1	16855918	.	T	A	.	.	MAF_INRAE=10.526;MAF_USDA=2.353
NC_035079.1	16855967	.	C	T	.	.	MAF_INRAE=6.962;MAF_USDA=3.279
NC_035079.1	16856052	.	G	T	.	.	MAF_USDA=6.471
NC_035079.1	16856073	.	C	T	.	.	MAF_USDA=8.235
NC_035079.1	16856076	.	T	A	.	.	MAF_INRAE=13.924;MAF_USDA=14.706
NC_035079.1	16856157	.	T	A	.	.	MAF_INRAE=5.0;MAF_USDA=18.824
NC_035079.1	16856199	.	A	C	.	.	MAF_INRAE=9.494;MAF_USDA=21.176
NC_035079.1	16856223	.	T	C	.	.	MAF_INRAE=13.924;MAF_USDA=2.353
NC_035079.1	16856226	.	G	A	.	.	MAF_INRAE=6.667;MAF_USDA=4.918
NC_035079.1	16856259	.	T	C	.	.	MAF_USDA=5.738
NC_035079.1	16856297	.	T	G	.	.	MAF_INRAE=13.924;MAF_USDA=10.588
NC_035079.1	16856333	.	G	A	.	.	MAF_INRAE=45.57;MAF_USDA=25.882
NC_035079.1	16856346	.	G	C	.	.	MAF_USDA=17.213
NC_035079.1	16856349	.	C	T	.	.	MAF_USDA=2.459
NC_035079.1	16856402	.	T	A	.	.	MAF_USDA=17.213
NC_035079.1	16856505	.	C	T	.	.	MAF_INRAE=5.0;MAF_USDA=18.235
NC_035079.1	16856507	.	A	G	.	.	MAF_USDA=2.459
NC_035079.1	16856518	.	G	T	.	.	MAF_INRAE=13.924;MAF_USDA=2.353
NC_035079.1	16856533	.	G	A	.	.	MAF_INRAE=17.722;MAF_USDA=10.0
NC_035079.1	16856551	.	G	A	.	.	MAF_USDA=17.213
NC_035079.1	16856744	.	A	C	.	.	MAF_INRAE=13.924;MAF_USDA=2.353
NC_035079.1	16856887	.	C	A	.	.	MAF_INRAE=14.557;MAF_USDA=11.475
NC_035079.1	16856929	.	A	T	.	.	MAF_USDA=8.235
NC_035079.1	16856930	.	C	T	.	.	MAF_USDA=1.639
NC_035079.1	16856950	.	T	G	.	.	MAF_USDA=18.033
NC_035079.1	16856979	.	T	C	.	.	MAF_USDA=2.459
NC_035079.1	16857009	.	G	T	.	.	MAF_USDA=6.471
NC_035079.1	16857069	.	C	A	.	.	MAF_INRAE=3.165;MAF_USDA=16.667
NC_035079.1	16857098	.	C	A	.	.	MAF_USDA=6.557
NC_035079.1	16857100	.	A	G	.	.	MAF_USDA=6.557
NC_035079.1	16857118	.	T	C	.	.	MAF_USDA=6.557
NC_035079.1	16857124	.	T	A	.	.	MAF_USDA=6.557
NC_035079.1	16857125	.	G	T	.	.	MAF_INRAE=3.165;MAF_USDA=2.083
NC_035079.1	16857129	.	G	T	.	.	MAF_INRAE=17.5;MAF_USDA=10.588
NC_035079.1	16857131	.	G	T	.	.	MAF_INRAE=3.165
NC_035079.1	16857136	.	T	G	.	.	MAF_USDA=10.656
NC_035079.1	16857195	.	A	G	.	.	MAF_INRAE=3.165
NC_035079.1	16857202	.	C	A	.	.	MAF_INRAE=37.975;MAF_USDA=37.647
NC_035079.1	16857231	.	T	A	.	.	MAF_USDA=16.393
NC_035079.1	16857296	.	T	A	.	.	MAF_USDA=8.235
NC_035079.1	16857309	.	T	A	.	.	MAF_INRAE=38.608;MAF_USDA=38.235
NC_035079.1	16857366	.	C	A	.	.	MAF_INRAE=13.924;MAF_USDA=2.353
NC_035079.1	16857378	.	T	G	.	.	MAF_USDA=17.213
NC_035079.1	16857396	.	C	T	.	.	MAF_INRAE=10.526;MAF_USDA=2.353
NC_035079.1	16857431	.	T	A	.	.	MAF_INRAE=16.456;MAF_USDA=11.176
NC_035079.1	16857437	.	G	C	.	.	MAF_USDA=8.197
NC_035079.1	16857442	.	T	G	.	.	MAF_INRAE=13.924;MAF_USDA=10.588
NC_035079.1	16857472	.	T	C	.	.	MAF_INRAE=33.544;MAF_USDA=10.588
NC_035079.1	16857619	.	A	T	.	.	MAF_USDA=18.033
NC_035079.1	16857634	.	C	T	.	.	MAF_USDA=4.167
NC_035079.1	16857818	.	C	G	.	.	MAF_USDA=9.016
NC_035079.1	16857878	.	C	T	.	.	MAF_USDA=10.656
NC_035079.1	16857979	.	G	T	.	.	MAF_INRAE=28.481;MAF_USDA=20.588
NC_035079.1	16858023	.	G	A	.	.	MAF_USDA=1.639
NC_035079.1	16858025	.	C	A	.	.	MAF_USDA=1.639
NC_035079.1	16858027	.	A	T	.	.	MAF_USDA=8.824
NC_035079.1	16858040	.	T	A	.	.	MAF_USDA=1.639
NC_035079.1	16858064	.	G	C	.	.	MAF_USDA=1.639
NC_035079.1	16858138	.	C	T	.	.	MAF_INRAE=14.557;MAF_USDA=6.557
NC_035079.1	16858225	.	G	A	.	.	MAF_INRAE=5.0
NC_035079.1	16858263	.	C	T	.	.	MAF_USDA=1.639
NC_035079.1	16858279	.	C	T	.	.	MAF_USDA=2.459
NC_035079.1	16858407	.	A	C	.	.	MAF_INRAE=13.924;MAF_USDA=2.353
NC_035079.1	16858432	.	G	A	.	.	MAF_USDA=1.639
NC_035079.1	16858456	.	C	A	.	.	MAF_USDA=8.235
NC_035079.1	16858575	.	C	G	.	.	MAF_USDA=7.059
NC_035079.1	16858606	.	G	A	.	.	MAF_INRAE=4.43;MAF_USDA=3.279
NC_035079.1	16858656	.	G	A	.	.	MAF_INRAE=34.177;MAF_USDA=45.294
NC_035079.1	16858671	.	C	A	.	.	MAF_USDA=9.016
NC_035079.1	16858770	.	G	A	.	.	MAF_INRAE=9.494;MAF_USDA=5.738
NC_035079.1	16858780	.	A	C	.	.	MAF_USDA=10.656
NC_035079.1	16858798	.	T	G	.	.	MAF_USDA=7.647
NC_035079.1	16859000	.	G	T	.	.	MAF_USDA=6.557
NC_035079.1	16859004	.	T	G	.	.	MAF_USDA=8.824
NC_035079.1	16859050	.	C	T	.	.	MAF_INRAE=31.646;MAF_USDA=37.059
NC_035079.1	16859087	.	C	T	.	.	MAF_INRAE=3.165;MAF_USDA=2.459
NC_035079.1	16859108	.	G	A	.	.	MAF_INRAE=34.177;MAF_USDA=46.471
NC_035079.1	16859109	.	T	G	.	.	MAF_INRAE=13.924;MAF_USDA=2.941
NC_035079.1	16859332	.	C	A	.	.	MAF_INRAE=10.526;MAF_USDA=2.353
NC_035079.1	16859356	.	A	G	.	.	MAF_INRAE=13.291;MAF_USDA=15.294
NC_035079.1	16859364	.	C	T	.	.	MAF_USDA=6.557
NC_035079.1	16859388	.	C	A	.	.	MAF_USDA=6.557
NC_035079.1	16859394	.	A	T	.	.	MAF_INRAE=13.924;MAF_USDA=20.0
NC_035079.1	16859502	.	C	T	.	.	MAF_INRAE=4.167;MAF_USDA=2.941
NC_035079.1	16859523	.	T	A	.	.	MAF_INRAE=14.557;MAF_USDA=4.098
NC_035079.1	16859606	.	C	A	.	.	MAF_USDA=8.824
NC_035079.1	16859618	.	C	T	.	.	MAF_INRAE=10.526;MAF_USDA=2.353
NC_035079.1	16859722	.	A	G	.	.	MAF_INRAE=17.5;MAF_USDA=10.588
NC_035079.1	16859842	.	G	A	.	.	MAF_INRAE=27.848;MAF_USDA=4.706
NC_035079.1	16859941	.	G	A	.	.	MAF_INRAE=6.329;MAF_USDA=31.176
NC_035079.1	16860065	.	T	C	.	.	MAF_INRAE=11.392;MAF_USDA=12.295
NC_035079.1	16860066	.	T	G	.	.	MAF_INRAE=33.544;MAF_USDA=15.882
NC_035079.1	16860120	.	T	A	.	.	MAF_INRAE=5.0;MAF_USDA=13.529
NC_035079.1	16860125	.	T	C	.	.	MAF_USDA=5.738
NC_035079.1	16860214	.	A	G	.	.	MAF_USDA=4.167
NC_035079.1	16860342	.	C	A	.	.	MAF_USDA=1.639
NC_035079.1	16860625	.	T	C	.	.	MAF_INRAE=37.342;MAF_USDA=47.647
NC_035079.1	16860631	.	C	A	.	.	MAF_USDA=1.639
NC_035079.1	16860653	.	G	A	.	.	MAF_USDA=14.583
NC_035079.1	16860655	.	T	G	.	.	MAF_INRAE=3.165
NC_035079.1	16860760	.	C	T	.	.	MAF_INRAE=14.557;MAF_USDA=4.098
NC_035079.1	16860779	.	G	A	.	.	MAF_INRAE=6.329;MAF_USDA=20.0
NC_035079.1	16860827	.	G	A	.	.	MAF_USDA=9.412
NC_035079.1	16861157	.	G	A	.	.	MAF_INRAE=6.329;MAF_USDA=24.706
NC_035079.1	16861159	.	G	T	.	.	MAF_USDA=2.353
NC_035079.1	16861298	.	T	C	.	.	MAF_USDA=10.656
NC_035079.1	16861509	.	A	G	.	.	MAF_USDA=10.656
NC_035079.1	16861522	.	T	C	.	.	MAF_USDA=6.557
NC_035079.1	16861713	.	T	A	.	.	MAF_INRAE=41.139;MAF_USDA=46.471
NC_035079.1	16861739	.	A	G	.	.	MAF_INRAE=6.962;MAF_USDA=18.033
NC_035079.1	16861749	.	C	T	.	.	MAF_USDA=1.176
NC_035079.1	16861817	.	C	A	.	.	MAF_INRAE=6.962;MAF_USDA=18.033
NC_035079.1	16861822	.	T	G	.	.	MAF_INRAE=14.557;MAF_USDA=4.098
NC_035079.1	16861823	.	C	T	.	.	MAF_INRAE=17.5;MAF_USDA=4.098
NC_035079.1	16861908	.	G	C	.	.	MAF_INRAE=9.494;MAF_USDA=4.167
NC_035079.1	16861933	.	C	T	.	.	MAF_USDA=1.639
NC_035079.1	16861934	.	A	G	.	.	MAF_INRAE=6.962;MAF_USDA=18.033
NC_035079.1	16861991	.	T	G	.	.	MAF_USDA=10.656
NC_035079.1	16862009	.	A	G	.	.	MAF_INRAE=17.5;MAF_USDA=11.765
NC_035079.1	16862022	.	G	T	.	.	MAF_INRAE=6.962;MAF_USDA=18.033
NC_035079.1	16862023	.	C	T	.	.	MAF_INRAE=7.5;MAF_USDA=18.033
NC_035079.1	16862179	.	G	T	.	.	MAF_USDA=8.197
NC_035079.1	16862180	.	G	A	.	.	MAF_INRAE=10.127
NC_035079.1	16862252	.	A	G	.	.	MAF_INRAE=6.962;MAF_USDA=17.213
NC_035079.1	16862304	.	A	T	.	.	MAF_USDA=12.941
NC_035079.1	16862622	.	A	G	.	.	MAF_USDA=9.412
NC_035079.1	16862695	.	C	T	.	.	MAF_INRAE=10.526;MAF_USDA=2.353
NC_035079.1	16862819	.	C	T	.	.	MAF_USDA=3.279
NC_035079.1	16862884	.	G	C	.	.	MAF_INRAE=19.62;MAF_USDA=14.118
NC_035079.1	16862910	.	G	T	.	.	MAF_INRAE=17.5;MAF_USDA=25.882
NC_035079.1	16862925	.	C	A	.	.	MAF_INRAE=17.5;MAF_USDA=24.118
NC_035079.1	16862931	.	A	T	.	.	MAF_INRAE=33.544;MAF_USDA=10.417
NC_035079.1	16862956	.	T	A	.	.	MAF_USDA=33.333
NC_035079.1	16862960	.	G	T	.	.	MAF_USDA=20.833
NC_035079.1	16862961	.	A	T	.	.	MAF_USDA=49.398
NC_035079.1	16863012	.	G	A	.	.	MAF_INRAE=17.089;MAF_USDA=10.588
NC_035079.1	16863056	.	T	C	.	.	MAF_INRAE=14.557;MAF_USDA=33.529
NC_035079.1	16863060	.	A	T	.	.	MAF_INRAE=11.667;MAF_USDA=2.459
NC_035079.1	16863117	.	G	A	.	.	MAF_INRAE=6.329
NC_035079.1	16863180	.	C	T	.	.	MAF_INRAE=17.5
NC_035079.1	16863227	.	C	T	.	.	MAF_INRAE=6.962;MAF_USDA=7.647
NC_035079.1	16863368	.	T	G	.	.	MAF_INRAE=14.557;MAF_USDA=4.918
NC_035079.1	16863385	.	C	G	.	.	MAF_INRAE=12.025;MAF_USDA=28.235
NC_035079.1	16863391	.	A	C	.	.	MAF_INRAE=10.526;MAF_USDA=4.118
NC_035079.1	16863396	.	G	C	.	.	MAF_USDA=2.459
NC_035079.1	16863398	.	A	C	.	.	MAF_USDA=2.459
NC_035079.1	16863431	.	A	G	.	.	MAF_INRAE=3.165;MAF_USDA=5.294
NC_035079.1	16863513	.	C	T	.	.	MAF_INRAE=27.848;MAF_USDA=16.471
NC_035079.1	16863548	.	G	A	.	.	MAF_USDA=1.765
NC_035079.1	16863602	.	A	C	.	.	MAF_INRAE=28.481;MAF_USDA=31.765
NC_035079.1	16863628	.	T	G	.	.	MAF_USDA=2.353
NC_035079.1	16863639	.	C	A	.	.	MAF_INRAE=3.165;MAF_USDA=16.667
NC_035079.1	16863674	.	T	C	.	.	MAF_INRAE=46.835;MAF_USDA=34.706
NC_035079.1	16863699	.	C	T	.	.	MAF_USDA=1.639
NC_035079.1	16863811	.	G	A	.	.	MAF_INRAE=17.089;MAF_USDA=30.588
NC_035079.1	16863843	.	C	T	.	.	MAF_USDA=1.639
NC_035079.1	16863984	.	G	T	.	.	MAF_INRAE=13.924;MAF_USDA=10.0
NC_035079.1	16864074	.	G	T	.	.	MAF_USDA=4.918
NC_035079.1	16864489	.	T	C	.	.	MAF_INRAE=3.165
NC_035079.1	16864528	.	C	T	.	.	MAF_USDA=4.918
NC_035079.1	16864991	.	C	A	.	.	MAF_INRAE=17.089;MAF_USDA=5.882
NC_035079.1	16865037	.	C	T	.	.	MAF_USDA=6.25
NC_035079.1	16865240	.	T	C	.	.	MAF_INRAE=13.924;MAF_USDA=8.929
NC_035079.1	16865261	.	G	A	.	.	MAF_USDA=1.639
NC_035079.1	16865266	.	A	G	.	.	MAF_INRAE=17.089;MAF_USDA=5.294
NC_035079.1	16865296	.	A	T	.	.	MAF_USDA=2.459
NC_035079.1	16865325	.	T	C	.	.	MAF_USDA=1.639
NC_035079.1	16865486	.	A	C	.	.	MAF_INRAE=17.089;MAF_USDA=5.882
NC_035079.1	16865489	.	C	A	.	.	MAF_INRAE=17.5;MAF_USDA=5.882
NC_035079.1	16865495	.	T	G	.	.	MAF_INRAE=13.924;MAF_USDA=10.0
NC_035079.1	16865516	.	G	C	.	.	MAF_INRAE=13.924;MAF_USDA=10.0
NC_035079.1	16865549	.	C	T	.	.	MAF_USDA=2.459
NC_035079.1	16865771	.	T	A	.	.	MAF_INRAE=17.089;MAF_USDA=5.882
NC_035079.1	16865783	.	C	T	.	.	MAF_INRAE=17.089;MAF_USDA=6.471
NC_035079.1	16865918	.	C	T	.	.	MAF_INRAE=16.667;MAF_USDA=4.167
NC_035079.1	16865934	.	C	T	.	.	MAF_USDA=5.738
NC_035079.1	16866049	.	C	A	.	.	MAF_INRAE=13.924;MAF_USDA=2.353
NC_035079.1	16866348	.	G	T	.	.	MAF_INRAE=9.494;MAF_USDA=13.529
NC_035079.1	16866455	.	C	G	.	.	MAF_INRAE=17.089;MAF_USDA=5.882
NC_035079.1	16866464	.	C	T	.	.	MAF_INRAE=17.089;MAF_USDA=5.882
NC_035079.1	16866535	.	G	A	.	.	MAF_INRAE=17.5;MAF_USDA=10.588
NC_035079.1	16866536	.	C	G	.	.	MAF_INRAE=17.089;MAF_USDA=5.294
NC_035079.1	16866631	.	C	A	.	.	MAF_INRAE=10.526;MAF_USDA=2.353
NC_035079.1	16866710	.	G	T	.	.	MAF_INRAE=24.051;MAF_USDA=16.471
NC_035079.1	16866726	.	A	G	.	.	MAF_USDA=4.167
NC_035079.1	16866743	.	T	C	.	.	MAF_INRAE=24.051;MAF_USDA=17.059
NC_035079.1	16866841	.	G	A	.	.	MAF_USDA=1.639
NC_035079.1	16866846	.	T	G	.	.	MAF_INRAE=21.519;MAF_USDA=19.412
NC_035079.1	16866867	.	A	G	.	.	MAF_INRAE=17.089;MAF_USDA=5.294
NC_035079.1	16867003	.	C	T	.	.	MAF_INRAE=10.526;MAF_USDA=2.353
NC_035079.1	16867019	.	G	A	.	.	MAF_INRAE=20.253;MAF_USDA=12.353
NC_035079.1	16867034	.	T	A	.	.	MAF_USDA=5.738
NC_035079.1	16867065	.	A	C	.	.	MAF_INRAE=4.43;MAF_USDA=4.098
NC_035079.1	16867082	.	C	T	.	.	MAF_USDA=1.639
NC_035079.1	16867171	.	G	C	.	.	MAF_INRAE=20.253;MAF_USDA=12.353
NC_035079.1	16867229	.	C	T	.	.	MAF_INRAE=3.165;MAF_USDA=18.75
NC_035079.1	16867282	.	T	G	.	.	MAF_INRAE=5.063;MAF_USDA=4.098
NC_035079.1	16867300	.	C	T	.	.	MAF_USDA=5.882
NC_035079.1	16867371	.	G	T	.	.	MAF_USDA=1.639
NC_035079.1	16867426	.	A	T	.	.	MAF_INRAE=2.532
NC_035079.1	16867547	.	G	A	.	.	MAF_USDA=1.639
NC_035079.1	16867552	.	C	T	.	.	MAF_USDA=7.377
NC_035079.1	16867626	.	G	A	.	.	MAF_USDA=4.098
NC_035079.1	16867803	.	A	C	.	.	MAF_INRAE=13.291;MAF_USDA=2.353
NC_035079.1	16867804	.	C	A	.	.	MAF_INRAE=14.167;MAF_USDA=13.529
NC_035079.1	16867845	.	G	T	.	.	MAF_USDA=4.167
NC_035079.1	16867870	.	C	T	.	.	MAF_INRAE=6.329
NC_035079.1	16867875	.	T	G	.	.	MAF_USDA=4.167
NC_035079.1	16867903	.	G	A	.	.	MAF_INRAE=17.089;MAF_USDA=6.471
NC_035079.1	16868072	.	C	T	.	.	MAF_USDA=1.639
NC_035079.1	16868084	.	C	T	.	.	MAF_INRAE=15.823;MAF_USDA=12.941
NC_035079.1	16868205	.	G	A	.	.	MAF_USDA=1.765
NC_035079.1	16868430	.	G	T	.	.	MAF_INRAE=6.962
NC_035079.1	16868431	.	A	G	.	.	MAF_INRAE=25.0;MAF_USDA=32.143
NC_035079.1	16868432	.	A	C	.	.	MAF_INRAE=25.0;MAF_USDA=32.738
NC_035079.1	16868486	.	A	G	.	.	MAF_USDA=1.639
NC_035079.1	16868558	.	A	C	.	.	MAF_INRAE=10.526;MAF_USDA=4.118
NC_035079.1	16869103	.	T	C	.	.	MAF_INRAE=6.667
NC_035079.1	16869295	.	C	T	.	.	MAF_USDA=1.639
NC_035079.1	16869452	.	C	A	.	.	MAF_USDA=1.639
NC_035079.1	16869475	.	A	G	.	.	MAF_USDA=4.098
NC_035079.1	16869488	.	G	A	.	.	MAF_USDA=1.639
NC_035079.1	16869556	.	G	C	.	.	MAF_USDA=14.583
NC_035079.1	16869557	.	A	T	.	.	MAF_USDA=14.583
NC_035079.1	16869642	.	G	A	.	.	MAF_USDA=4.167
NC_035079.1	16869655	.	G	A	.	.	MAF_USDA=4.167
NC_035079.1	16869738	.	C	T	.	.	MAF_INRAE=5.0
NC_035079.1	16869739	.	G	T	.	.	MAF_INRAE=5.0
NC_035079.1	16869843	.	C	T	.	.	MAF_INRAE=5.833;MAF_USDA=4.918
NC_035079.1	16869910	.	A	T	.	.	MAF_USDA=1.639
NC_035079.1	16870022	.	G	A	.	.	MAF_USDA=1.639
NC_035079.1	16870142	.	A	G	.	.	MAF_INRAE=3.165;MAF_USDA=2.459
NC_035079.1	16870148	.	C	A	.	.	MAF_USDA=1.639
NC_035079.1	16870408	.	A	C	.	.	MAF_INRAE=25.833;MAF_USDA=20.588
NC_035079.1	16870410	.	C	T	.	.	MAF_USDA=4.167
NC_035079.1	16870420	.	C	T	.	.	MAF_USDA=1.639
NC_035079.1	16870439	.	C	T	.	.	MAF_USDA=1.176
NC_035079.1	16870805	.	T	G	.	.	MAF_INRAE=1.667
NC_035079.1	16870920	.	A	G	.	.	MAF_INRAE=23.418;MAF_USDA=12.941
NC_035079.1	16871080	.	G	A	.	.	MAF_INRAE=15.823;MAF_USDA=22.941
NC_035079.1	16871125	.	A	G	.	.	MAF_INRAE=32.278;MAF_USDA=44.706
NC_035079.1	16871229	.	A	T	.	.	MAF_INRAE=33.544;MAF_USDA=29.412
NC_035079.1	16871244	.	T	A	.	.	MAF_INRAE=33.544;MAF_USDA=29.412
NC_035079.1	16871267	.	G	A	.	.	MAF_INRAE=33.544;MAF_USDA=28.824
NC_035079.1	16871268	.	A	G	.	.	MAF_INRAE=25.833;MAF_USDA=28.824
NC_035079.1	16871359	.	T	C	.	.	MAF_INRAE=33.544;MAF_USDA=26.471
NC_035079.1	16871411	.	C	T	.	.	MAF_USDA=2.459
NC_035079.1	16871466	.	T	C	.	.	MAF_INRAE=5.696;MAF_USDA=7.647
NC_035079.1	16871474	.	A	G	.	.	MAF_USDA=1.639
NC_035079.1	16871558	.	A	T	.	.	MAF_INRAE=33.544;MAF_USDA=17.647
NC_035079.1	16871741	.	C	T	.	.	MAF_USDA=4.918
NC_035079.1	16872003	.	C	T	.	.	MAF_INRAE=1.667
NC_035079.1	16872004	.	A	T	.	.	MAF_INRAE=1.667
NC_035079.1	16872016	.	A	G	.	.	MAF_INRAE=14.167;MAF_USDA=1.639
NC_035079.1	16872034	.	G	T	.	.	MAF_USDA=3.279
NC_035079.1	16872043	.	A	G	.	.	MAF_INRAE=1.667
NC_035079.1	16872044	.	G	A	.	.	MAF_USDA=6.557
NC_035079.1	16872046	.	A	T	.	.	MAF_INRAE=1.667
NC_035079.1	16872056	.	T	C	.	.	MAF_INRAE=2.5
NC_035079.1	16872095	.	G	C	.	.	MAF_USDA=2.459
NC_035079.1	16872108	.	T	G	.	.	MAF_INRAE=28.333
NC_035079.1	16872247	.	A	C	.	.	MAF_USDA=2.459
NC_035079.1	16872276	.	C	T	.	.	MAF_USDA=2.941
NC_035079.1	16872291	.	A	C	.	.	MAF_INRAE=17.5;MAF_USDA=11.765
NC_035079.1	16872544	.	G	A	.	.	MAF_INRAE=14.557;MAF_USDA=4.918
NC_035079.1	16872769	.	T	G	.	.	MAF_USDA=20.833
NC_035079.1	16872775	.	G	T	.	.	MAF_USDA=8.434
NC_035079.1	16873041	.	A	T	.	.	MAF_USDA=1.639
NC_035079.1	16873045	.	G	A	.	.	MAF_USDA=1.639
NC_035079.1	16873049	.	G	A	.	.	MAF_INRAE=2.5;MAF_USDA=1.639
NC_035079.1	16873246	.	T	C	.	.	MAF_INRAE=16.667;MAF_USDA=27.083
NC_035079.1	16873306	.	G	A	.	.	MAF_USDA=1.639
NC_035079.1	16873379	.	A	T	.	.	MAF_INRAE=29.167;MAF_USDA=21.765
NC_035079.1	16873388	.	T	A	.	.	MAF_INRAE=2.5;MAF_USDA=3.279
NC_035079.1	16873569	.	C	G	.	.	MAF_INRAE=20.253;MAF_USDA=12.353
NC_035079.1	16873602	.	C	T	.	.	MAF_INRAE=3.165
NC_035079.1	16873631	.	A	G	.	.	MAF_INRAE=3.165
NC_035079.1	16873649	.	C	T	.	.	MAF_INRAE=3.165
NC_035079.1	16873701	.	T	C	.	.	MAF_USDA=8.929
NC_035079.1	16873827	.	A	G	.	.	MAF_INRAE=33.544;MAF_USDA=10.588
NC_035079.1	16873997	.	C	T	.	.	MAF_INRAE=5.0
NC_035079.1	16874080	.	C	T	.	.	MAF_USDA=2.459
NC_035079.1	16874109	.	C	T	.	.	MAF_INRAE=3.165
NC_035079.1	16874315	.	G	C	.	.	MAF_USDA=4.167
NC_035079.1	16874351	.	G	T	.	.	MAF_USDA=1.639
NC_035079.1	16874517	.	A	G	.	.	MAF_INRAE=3.165
NC_035079.1	16874547	.	T	C	.	.	MAF_INRAE=3.165
NC_035079.1	16874609	.	G	A	.	.	MAF_USDA=4.098
NC_035079.1	16874678	.	C	T	.	.	MAF_INRAE=3.165
NC_035079.1	16874727	.	A	G	.	.	MAF_INRAE=3.165
NC_035079.1	16874735	.	C	T	.	.	MAF_INRAE=3.165
NC_035079.1	16874793	.	T	G	.	.	MAF_INRAE=3.165
NC_035079.1	16874809	.	G	T	.	.	MAF_INRAE=3.165
NC_035079.1	16874942	.	C	A	.	.	MAF_USDA=1.639
NC_035079.1	16874997	.	T	A	.	.	MAF_INRAE=11.667;MAF_USDA=1.639
NC_035079.1	16875139	.	C	A	.	.	MAF_INRAE=13.924;MAF_USDA=13.69
NC_035079.1	16875235	.	A	G	.	.	MAF_INRAE=1.667
NC_035079.1	16875339	.	T	C	.	.	MAF_USDA=1.639
NC_035079.1	16875352	.	C	T	.	.	MAF_INRAE=5.696;MAF_USDA=7.647
NC_035079.1	16875395	.	C	A	.	.	MAF_INRAE=13.924;MAF_USDA=4.918
NC_035079.1	16875548	.	G	A	.	.	MAF_INRAE=3.165
NC_035079.1	16875784	.	C	A	.	.	MAF_USDA=1.639
NC_035079.1	16875828	.	T	A	.	.	MAF_USDA=4.098
NC_035079.1	16875834	.	A	C	.	.	MAF_INRAE=15.823;MAF_USDA=24.118
NC_035079.1	16875850	.	G	T	.	.	MAF_USDA=1.639
NC_035079.1	16875983	.	G	A	.	.	MAF_USDA=2.459
NC_035079.1	16876019	.	G	A	.	.	MAF_INRAE=32.911;MAF_USDA=28.235
NC_035079.1	16876057	.	C	T	.	.	MAF_USDA=6.557
NC_035079.1	16876078	.	A	C	.	.	MAF_INRAE=3.165
NC_035079.1	16876128	.	G	A	.	.	MAF_INRAE=13.924;MAF_USDA=13.529
NC_035079.1	16876203	.	C	A	.	.	MAF_INRAE=11.667;MAF_USDA=3.279
NC_035079.1	16876360	.	C	T	.	.	MAF_USDA=4.706
NC_035079.1	16876368	.	C	T	.	.	MAF_INRAE=13.924;MAF_USDA=4.098
NC_035079.1	16876372	.	G	A	.	.	MAF_INRAE=48.101;MAF_USDA=45.294
NC_035079.1	16876752	.	T	C	.	.	MAF_USDA=4.098
NC_035079.1	16876801	.	A	C	.	.	MAF_INRAE=3.165;MAF_USDA=5.294
NC_035079.1	16877113	.	A	G	.	.	MAF_USDA=2.459
NC_035079.1	16877164	.	T	G	.	.	MAF_INRAE=28.481;MAF_USDA=48.81
NC_035079.1	16877272	.	T	C	.	.	MAF_INRAE=3.165;MAF_USDA=4.918
NC_035079.1	16877995	.	C	A	.	.	MAF_USDA=5.357
NC_035079.1	16878148	.	G	T	.	.	MAF_INRAE=32.911;MAF_USDA=22.917
NC_035079.1	16878357	.	C	T	.	.	MAF_INRAE=11.667;MAF_USDA=1.639
NC_035079.1	16880608	.	G	A	.	.	MAF_INRAE=42.105;MAF_USDA=21.687
NC_035079.1	16880621	.	T	C	.	.	MAF_USDA=47.024
NC_035079.1	16880674	.	G	A	.	.	MAF_INRAE=16.667
NC_035079.1	16880812	.	G	A	.	.	MAF_INRAE=13.924;MAF_USDA=10.0
NC_035079.1	16880863	.	C	T	.	.	MAF_USDA=4.098
NC_035079.1	16881037	.	G	A	.	.	MAF_USDA=4.167
NC_035079.1	16881091	.	A	G	.	.	MAF_INRAE=3.165;MAF_USDA=5.882
NC_035079.1	16881117	.	G	C	.	.	MAF_INRAE=14.557;MAF_USDA=8.235
NC_035079.1	16881129	.	C	A	.	.	MAF_INRAE=14.557;MAF_USDA=1.765
NC_035079.1	16881172	.	A	G	.	.	MAF_INRAE=13.924;MAF_USDA=14.118
NC_035079.1	16881173	.	G	A	.	.	MAF_INRAE=15.0;MAF_USDA=14.118
NC_035079.1	16881212	.	A	C	.	.	MAF_INRAE=2.5
NC_035079.1	16881241	.	T	G	.	.	MAF_INRAE=5.0
NC_035079.1	16881250	.	G	C	.	.	MAF_USDA=6.25
NC_035079.1	16881251	.	C	G	.	.	MAF_USDA=10.0
NC_035079.1	16881300	.	A	T	.	.	MAF_USDA=5.294
NC_035079.1	16881331	.	A	T	.	.	MAF_INRAE=15.0;MAF_USDA=6.25
NC_035079.1	16881395	.	T	G	.	.	MAF_INRAE=32.911;MAF_USDA=17.647
NC_035079.1	16881424	.	G	T	.	.	MAF_INRAE=3.165;MAF_USDA=6.471
NC_035079.1	16881430	.	T	A	.	.	MAF_INRAE=3.165
NC_035079.1	16881493	.	C	T	.	.	MAF_USDA=6.557
NC_035079.1	16881572	.	T	C	.	.	MAF_INRAE=3.165;MAF_USDA=11.765
NC_035079.1	16881575	.	G	T	.	.	MAF_USDA=21.176
NC_035079.1	16881602	.	A	G	.	.	MAF_INRAE=3.165;MAF_USDA=6.548
NC_035079.1	16881714	.	C	T	.	.	MAF_INRAE=3.165;MAF_USDA=4.706
NC_035079.1	16882066	.	G	A	.	.	MAF_USDA=2.353
NC_035079.1	16882158	.	A	T	.	.	MAF_USDA=4.167
NC_035079.1	16882182	.	G	A	.	.	MAF_USDA=8.333
NC_035079.1	16882253	.	C	T	.	.	MAF_INRAE=3.165;MAF_USDA=6.471
NC_035079.1	16882278	.	T	G	.	.	MAF_USDA=4.167
NC_035079.1	16882426	.	C	T	.	.	MAF_USDA=4.706
NC_035079.1	16882480	.	T	A	.	.	MAF_INRAE=3.165;MAF_USDA=9.412
NC_035079.1	16882499	.	G	A	.	.	MAF_USDA=2.459
NC_035079.1	16882508	.	C	A	.	.	MAF_INRAE=3.165
NC_035079.1	16882531	.	G	T	.	.	MAF_INRAE=33.544;MAF_USDA=7.647
NC_035079.1	16882572	.	A	T	.	.	MAF_INRAE=17.089;MAF_USDA=4.918
NC_035079.1	16882574	.	A	T	.	.	MAF_INRAE=16.667;MAF_USDA=3.279
NC_035079.1	16882654	.	G	A	.	.	MAF_USDA=2.459
NC_035079.1	16882851	.	T	A	.	.	MAF_INRAE=14.167;MAF_USDA=17.262
NC_035079.1	16882940	.	G	T	.	.	MAF_INRAE=2.632
NC_035079.1	16882941	.	G	A	.	.	MAF_USDA=2.353
NC_035079.1	16882950	.	C	A	.	.	MAF_USDA=2.459
NC_035079.1	16882976	.	A	C	.	.	MAF_USDA=1.639
NC_035079.1	16882984	.	A	C	.	.	MAF_USDA=1.639
NC_035079.1	16882990	.	A	C	.	.	MAF_USDA=2.459
NC_035079.1	16883002	.	A	G	.	.	MAF_USDA=2.459
NC_035079.1	16883086	.	G	A	.	.	MAF_INRAE=8.861
NC_035079.1	16883188	.	G	A	.	.	MAF_USDA=1.639
NC_035079.1	16883315	.	C	T	.	.	MAF_USDA=1.639
NC_035079.1	16883321	.	A	T	.	.	MAF_USDA=1.639
NC_035079.1	16883472	.	G	A	.	.	MAF_INRAE=3.165
NC_035079.1	16883663	.	T	C	.	.	MAF_USDA=5.738
NC_035079.1	16883744	.	C	T	.	.	MAF_USDA=3.279
NC_035079.1	16883745	.	G	A	.	.	MAF_USDA=3.529
NC_035079.1	16883862	.	G	A	.	.	MAF_USDA=1.639
NC_035079.1	16884149	.	TTC	TTA	.	.	MAF_USDA=20.833
NC_035079.1	16884273	.	T	A	.	.	MAF_INRAE=18.354;MAF_USDA=4.098
NC_035079.1	16884280	.	C	T	.	.	MAF_INRAE=16.667;MAF_USDA=17.059
NC_035079.1	16884306	.	C	T	.	.	MAF_INRAE=14.557;MAF_USDA=4.098
NC_035079.1	16884333	.	C	A	.	.	MAF_INRAE=2.532
NC_035079.1	16884529	.	G	A	.	.	MAF_INRAE=16.667;MAF_USDA=16.471
NC_035079.1	16884616	.	A	G	.	.	MAF_INRAE=19.167
NC_035079.1	16884656	.	C	A	.	.	MAF_INRAE=43.333;MAF_USDA=43.529
NC_035079.1	16884664	.	G	A	.	.	MAF_INRAE=15.833
NC_035079.1	16884725	.	G	T	.	.	MAF_USDA=4.918
NC_035079.1	16884839	.	T	A	.	.	MAF_USDA=5.0
NC_035079.1	16884864	.	G	A	.	.	MAF_USDA=1.786
NC_035079.1	16884867	.	G	T	.	.	MAF_INRAE=15.823;MAF_USDA=14.881
NC_035079.1	16884893	.	T	A	.	.	MAF_INRAE=16.456;MAF_USDA=14.286
NC_035079.1	16884907	.	T	G	.	.	MAF_USDA=3.333
NC_035079.1	16884908	.	T	A	.	.	MAF_INRAE=2.532
NC_035079.1	16884978	.	C	A	.	.	MAF_INRAE=12.025;MAF_USDA=38.095
NC_035079.1	16885005	.	C	T	.	.	MAF_INRAE=13.924;MAF_USDA=2.353
NC_035079.1	16885052	.	T	A	.	.	MAF_USDA=5.738
NC_035079.1	16885055	.	G	A	.	.	MAF_INRAE=10.0;MAF_USDA=2.459
NC_035079.1	16885113	.	G	T	.	.	MAF_INRAE=17.5;MAF_USDA=12.353
NC_035079.1	16885120	.	G	T,A	.	.	MAF_INRAE=5.0;MAF_USDA=3.529
NC_035079.1	16885198	.	G	T	.	.	MAF_INRAE=2.532
NC_035079.1	16885227	.	T	C	.	.	MAF_INRAE=13.291;MAF_USDA=18.75
NC_035079.1	16885272	.	C	A	.	.	MAF_USDA=2.5
NC_035079.1	16885301	.	ATA	ATG	.	.	MAF_USDA=22.917
NC_035079.1	16885303	.	A	G	.	.	MAF_INRAE=25.833
NC_035079.1	16885307	.	G	A	.	.	MAF_INRAE=16.456;MAF_USDA=15.476
NC_035079.1	16885324	.	C	A	.	.	MAF_USDA=9.167
NC_035079.1	16885338	.	A	C	.	.	MAF_USDA=4.918
NC_035079.1	16885351	.	T	C	.	.	MAF_INRAE=19.62
NC_035079.1	16885378	.	C	T	.	.	MAF_USDA=4.098
NC_035079.1	16885397	.	C	A	.	.	MAF_USDA=2.941
NC_035079.1	16885398	.	C	T	.	.	MAF_USDA=1.639
NC_035079.1	16885462	.	C	T	.	.	MAF_USDA=1.765
NC_035079.1	16885502	.	C	T	.	.	MAF_INRAE=50.0;MAF_USDA=43.529
NC_035079.1	16885524	.	C	A	.	.	MAF_USDA=2.5
NC_035079.1	16885525	.	C	A	.	.	MAF_USDA=4.167
NC_035079.1	16885581	.	A	T	.	.	MAF_INRAE=50.0;MAF_USDA=45.238
NC_035079.1	16885880	.	A	T	.	.	MAF_INRAE=3.165
NC_035079.1	16885883	.	T	G	.	.	MAF_INRAE=2.5
NC_035079.1	16885887	.	A	T	.	.	MAF_INRAE=2.5
NC_035079.1	16885971	.	G	T	.	.	MAF_INRAE=5.0
NC_035079.1	16885972	.	G	T	.	.	MAF_INRAE=5.0
NC_035079.1	16886016	.	C	T	.	.	MAF_INRAE=12.025;MAF_USDA=27.381
NC_035079.1	16886038	.	G	C	.	.	MAF_USDA=1.786
NC_035079.1	16886041	.	A	G	.	.	MAF_USDA=2.5
NC_035079.1	16886099	.	A	T	.	.	MAF_INRAE=16.456;MAF_USDA=15.476
NC_035079.1	16886122	.	C	A	.	.	MAF_USDA=19.88
NC_035079.1	16886157	.	G	A	.	.	MAF_USDA=5.932
NC_035079.1	16886162	.	T	G	.	.	MAF_INRAE=37.975;MAF_USDA=18.675
NC_035079.1	16886184	.	A	T	.	.	MAF_INRAE=49.367;MAF_USDA=43.976
NC_035079.1	16886202	.	A	G	.	.	MAF_USDA=1.807
NC_035079.1	16886280	.	G	A	.	.	MAF_INRAE=17.089;MAF_USDA=16.071
NC_035079.1	16886297	.	C	T	.	.	MAF_INRAE=17.089;MAF_USDA=15.476
NC_035079.1	16886304	.	C	T	.	.	MAF_USDA=1.786
NC_035079.1	16886356	.	G	C	.	.	MAF_INRAE=17.089;MAF_USDA=14.881
NC_035079.1	16886361	.	C	G	.	.	MAF_USDA=5.833
NC_035079.1	16886373	.	G	T	.	.	MAF_INRAE=17.089;MAF_USDA=14.881
NC_035079.1	16886375	.	G	A	.	.	MAF_INRAE=33.544;MAF_USDA=22.917
NC_035079.1	16886435	.	C	T	.	.	MAF_USDA=7.627
NC_035079.1	16886448	.	G	T	.	.	MAF_INRAE=3.165
NC_035079.1	16886449	.	A	G	.	.	MAF_INRAE=48.101;MAF_USDA=42.262
NC_035079.1	16886461	.	G	A	.	.	MAF_INRAE=3.165
NC_035079.1	16886598	.	G	A	.	.	MAF_INRAE=11.667
NC_035079.1	16886610	.	T	G	.	.	MAF_INRAE=13.924;MAF_USDA=2.381
NC_035079.1	16886611	.	C	T	.	.	MAF_INRAE=15.0;MAF_USDA=2.381
NC_035079.1	16886664	.	G	A	.	.	MAF_INRAE=5.0
NC_035079.1	16886744	.	C	T	.	.	MAF_USDA=6.667
NC_035079.1	16886799	.	G	A	.	.	MAF_USDA=2.381
NC_035079.1	16887000	.	T	C	.	.	MAF_USDA=6.667
NC_035079.1	16887004	.	C	T	.	.	MAF_INRAE=20.0;MAF_USDA=29.167
NC_035079.1	16887008	.	G	A	.	.	MAF_INRAE=20.0;MAF_USDA=29.167
NC_035079.1	16887041	.	C	A	.	.	MAF_USDA=7.5
NC_035079.1	16887326	.	T	G	.	.	MAF_INRAE=32.911;MAF_USDA=17.47
NC_035079.1	16887405	.	G	T	.	.	MAF_USDA=1.667
NC_035079.1	16887438	.	A	C	.	.	MAF_INRAE=16.456;MAF_USDA=17.262
NC_035079.1	16887483	.	G	A	.	.	MAF_INRAE=16.456;MAF_USDA=29.167
NC_035079.1	16887552	.	C	A	.	.	MAF_USDA=6.667
NC_035079.1	16887710	.	G	A	.	.	MAF_USDA=6.557
NC_035079.1	16887901	.	G	A	.	.	MAF_USDA=1.639
NC_035079.1	16887926	.	C	T	.	.	MAF_INRAE=3.165;MAF_USDA=3.529
NC_035079.1	16887956	.	G	T	.	.	MAF_INRAE=11.392;MAF_USDA=38.824
NC_035079.1	16887969	.	G	A	.	.	MAF_USDA=5.738
NC_035079.1	16887973	.	G	A	.	.	MAF_USDA=2.353
NC_035079.1	16888075	.	G	A	.	.	MAF_INRAE=4.167;MAF_USDA=1.765
NC_035079.1	16888128	.	C	A	.	.	MAF_USDA=3.279
NC_035079.1	16888263	.	G	A	.	.	MAF_INRAE=16.456;MAF_USDA=15.294
NC_035079.1	16888307	.	A	G	.	.	MAF_INRAE=16.456;MAF_USDA=18.235
NC_035079.1	16888363	.	G	A	.	.	MAF_INRAE=4.167;MAF_USDA=1.765
NC_035079.1	16888434	.	T	C	.	.	MAF_INRAE=16.456;MAF_USDA=18.235
NC_035079.1	16888588	.	T	C	.	.	MAF_INRAE=3.165
NC_035079.1	16888770	.	C	G	.	.	MAF_INRAE=16.456;MAF_USDA=19.412
NC_035079.1	16888871	.	C	T	.	.	MAF_USDA=2.353
NC_035079.1	16888882	.	T	C	.	.	MAF_INRAE=3.165
NC_035079.1	16888893	.	C	T	.	.	MAF_INRAE=3.165
NC_035079.1	16888944	.	C	A	.	.	MAF_USDA=1.765
NC_035079.1	16888947	.	C	T	.	.	MAF_USDA=3.529
NC_035079.1	16888953	.	C	A	.	.	MAF_USDA=1.765
NC_035079.1	16889067	.	C	A	.	.	MAF_USDA=3.529
NC_035079.1	16889121	.	C	T	.	.	MAF_INRAE=16.456;MAF_USDA=17.647
NC_035079.1	16889230	.	G	A	.	.	MAF_USDA=7.647
NC_035079.1	16889334	.	A	G	.	.	MAF_INRAE=16.456;MAF_USDA=19.412
NC_035079.1	16889339	.	A	G	.	.	MAF_INRAE=16.456;MAF_USDA=20.588
NC_035079.1	16889352	.	C	T	.	.	MAF_USDA=1.639
NC_035079.1	16889356	.	G	A	.	.	MAF_USDA=7.377
NC_035079.1	16889449	.	A	C	.	.	MAF_INRAE=16.456;MAF_USDA=17.059
NC_035079.1	16889463	.	G	C	.	.	MAF_INRAE=1.667
NC_035079.1	16889469	.	C	T	.	.	MAF_INRAE=35.443;MAF_USDA=27.647
NC_035079.1	16889527	.	T	A	.	.	MAF_USDA=9.016
NC_035079.1	16889532	.	T	C	.	.	MAF_USDA=7.377
NC_035079.1	16889545	.	A	G	.	.	MAF_USDA=7.377
NC_035079.1	16889551	.	C	T	.	.	MAF_USDA=7.377
NC_035079.1	16889563	.	G	A	.	.	MAF_USDA=11.475
NC_035079.1	16889572	.	G	A	.	.	MAF_USDA=13.115
NC_035079.1	16889594	.	T	G	.	.	MAF_USDA=13.115
NC_035079.1	16889645	.	T	G	.	.	MAF_INRAE=25.0
NC_035079.1	16889687	.	T	G	.	.	MAF_INRAE=4.167
NC_035079.1	16889692	.	G	A	.	.	MAF_INRAE=3.333
NC_035079.1	16889693	.	G	A	.	.	MAF_INRAE=3.333
NC_035079.1	16889723	.	C	T	.	.	MAF_USDA=2.353
NC_035079.1	16889724	.	G	A	.	.	MAF_INRAE=2.5
NC_035079.1	16889742	.	C	A	.	.	MAF_INRAE=5.063;MAF_USDA=2.459
NC_035079.1	16889900	.	G	A	.	.	MAF_INRAE=14.557;MAF_USDA=16.471
NC_035079.1	16889973	.	T	G	.	.	MAF_USDA=27.083
NC_035079.1	16890460	.	A	G	.	.	MAF_USDA=16.071
NC_035079.1	16890504	.	G	T	.	.	MAF_USDA=17.857
NC_035079.1	16890561	.	A	G	.	.	MAF_USDA=18.235
NC_035079.1	16890614	.	C	T	.	.	MAF_USDA=1.639
NC_035079.1	16890752	.	G	A	.	.	MAF_INRAE=15.823;MAF_USDA=14.706
NC_035079.1	16890756	.	T	C	.	.	MAF_INRAE=2.5
NC_035079.1	16890769	.	G	A	.	.	MAF_USDA=1.639
NC_035079.1	16890802	.	G	A	.	.	MAF_INRAE=14.557;MAF_USDA=1.765
NC_035079.1	16890806	.	C	A	.	.	MAF_INRAE=16.456;MAF_USDA=17.647
NC_035079.1	16890844	.	C	T	.	.	MAF_USDA=5.738
NC_035079.1	16890872	.	C	T	.	.	MAF_USDA=1.765
NC_035079.1	16890873	.	G	A	.	.	MAF_INRAE=14.557;MAF_USDA=2.353
NC_035079.1	16891162	.	G	T	.	.	MAF_INRAE=13.924;MAF_USDA=2.353
NC_035079.1	16891167	.	C	T	.	.	MAF_INRAE=13.924;MAF_USDA=2.353
NC_035079.1	16891502	.	C	T	.	.	MAF_USDA=2.941
NC_035079.1	16891601	.	C	T	.	.	MAF_USDA=8.333
NC_035079.1	16891844	.	C	T	.	.	MAF_USDA=4.167
NC_035079.1	16891988	.	G	A	.	.	MAF_USDA=2.459
NC_035079.1	16891994	.	G	A	.	.	MAF_USDA=1.765
NC_035079.1	16892177	.	G	A	.	.	MAF_INRAE=13.924;MAF_USDA=1.765
NC_035079.1	16892301	.	C	A	.	.	MAF_USDA=6.667
NC_035079.1	16892308	.	G	A	.	.	MAF_USDA=6.667
NC_035079.1	16892330	.	G	T	.	.	MAF_USDA=1.639
NC_035079.1	16892471	.	C	T	.	.	MAF_INRAE=10.526
NC_035079.1	16892480	.	C	T	.	.	MAF_USDA=5.0
NC_035079.1	16892839	.	G	T	.	.	MAF_USDA=2.381
NC_035079.1	16893184	.	T	G	.	.	MAF_INRAE=13.924;MAF_USDA=2.353
NC_035079.1	16893221	.	T	A	.	.	MAF_INRAE=11.392;MAF_USDA=38.235
NC_035079.1	16893363	.	A	T	.	.	MAF_INRAE=20.253;MAF_USDA=23.529
NC_035079.1	16893397	.	A	T	.	.	MAF_INRAE=33.544;MAF_USDA=17.647
NC_035079.1	16893449	.	C	T	.	.	MAF_INRAE=17.5;MAF_USDA=11.765
NC_035079.1	16893479	.	T	G	.	.	MAF_INRAE=24.684;MAF_USDA=40.588
NC_035079.1	16893513	.	C	T	.	.	MAF_INRAE=5.0
NC_035079.1	16893558	.	C	T	.	.	MAF_USDA=1.765
NC_035079.1	16893652	.	G	T	.	.	MAF_USDA=1.639
NC_035079.1	16893655	.	C	T	.	.	MAF_INRAE=3.165
NC_035079.1	16893813	.	C	A	.	.	MAF_INRAE=3.165
NC_035079.1	16893838	.	T	G	.	.	MAF_USDA=1.639
NC_035079.1	16893840	.	A	C	.	.	MAF_INRAE=11.392;MAF_USDA=23.77
NC_035079.1	16893856	.	G	A	.	.	MAF_USDA=12.295
NC_035079.1	16893988	.	GA	GG	.	.	MAF_USDA=8.333
NC_035079.1	16894029	.	G	C	.	.	MAF_USDA=2.459
NC_035079.1	16894080	.	G	T	.	.	MAF_INRAE=25.316;MAF_USDA=48.235
NC_035079.1	16894114	.	G	C	.	.	MAF_INRAE=33.544;MAF_USDA=22.353
NC_035079.1	16894117	.	G	A	.	.	MAF_INRAE=25.316;MAF_USDA=42.353
NC_035079.1	16894141	.	G	A	.	.	MAF_INRAE=25.316;MAF_USDA=41.765
NC_035079.1	16894143	.	T	A	.	.	MAF_INRAE=7.5;MAF_USDA=3.279
NC_035079.1	16894144	.	C	A	.	.	MAF_INRAE=7.5;MAF_USDA=3.279
NC_035079.1	16894216	.	C	T	.	.	MAF_INRAE=24.684;MAF_USDA=41.667
NC_035079.1	16894243	.	G	A	.	.	MAF_USDA=6.557
NC_035079.1	16894254	.	T	C	.	.	MAF_INRAE=14.557;MAF_USDA=4.098
NC_035079.1	16894355	.	A	G	.	.	MAF_INRAE=46.203;MAF_USDA=25.882
NC_035079.1	16894375	.	C	A	.	.	MAF_INRAE=3.165
NC_035079.1	16894412	.	T	C	.	.	MAF_INRAE=25.316;MAF_USDA=42.353
NC_035079.1	16894513	.	G	A	.	.	MAF_USDA=14.583
NC_035079.1	16894515	.	C	G	.	.	MAF_USDA=4.167
NC_035079.1	16894533	.	G	C	.	.	MAF_INRAE=46.203;MAF_USDA=48.824
NC_035079.1	16894577	.	T	A	.	.	MAF_INRAE=11.667;MAF_USDA=2.459
NC_035079.1	16894630	.	A	C	.	.	MAF_USDA=1.639
NC_035079.1	16894638	.	C	T	.	.	MAF_INRAE=3.165
NC_035079.1	16894673	.	C	G	.	.	MAF_INRAE=13.924;MAF_USDA=2.353
NC_035079.1	16894687	.	C	T	.	.	MAF_INRAE=5.833;MAF_USDA=8.824
NC_035079.1	16894739	.	C	T	.	.	MAF_INRAE=13.924;MAF_USDA=2.083
NC_035079.1	16894748	.	T	G	.	.	MAF_USDA=1.639
NC_035079.1	16894836	.	C	A	.	.	MAF_INRAE=3.165;MAF_USDA=2.941
NC_035079.1	16895192	.	C	T	.	.	MAF_USDA=2.941
NC_035079.1	16895280	.	C	T	.	.	MAF_USDA=1.639
NC_035079.1	16895313	.	C	T	.	.	MAF_INRAE=3.165;MAF_USDA=3.279
NC_035079.1	16895331	.	C	A	.	.	MAF_INRAE=25.316;MAF_USDA=41.765
NC_035079.1	16895338	.	G	A	.	.	MAF_INRAE=25.316;MAF_USDA=41.765
NC_035079.1	16895455	.	C	T	.	.	MAF_USDA=6.667
NC_035079.1	16895541	.	A	G	.	.	MAF_INRAE=24.684;MAF_USDA=40.588
NC_035079.1	16895569	.	G	A	.	.	MAF_INRAE=3.165;MAF_USDA=2.083
NC_035079.1	16895633	.	T	G	.	.	MAF_INRAE=39.241;MAF_USDA=44.118
NC_035079.1	16895634	.	T	C	.	.	MAF_INRAE=46.667;MAF_USDA=44.118
NC_035079.1	16895676	.	T	G	.	.	MAF_INRAE=5.0;MAF_USDA=3.571
NC_035079.1	16895677	.	C	T	.	.	MAF_INRAE=5.0;MAF_USDA=2.976
NC_035079.1	16895896	.	G	T	.	.	MAF_USDA=8.824
NC_035079.1	16895988	.	G	A	.	.	MAF_INRAE=4.167;MAF_USDA=1.765
NC_035079.1	16896077	.	C	T	.	.	MAF_USDA=5.738
NC_035079.1	16896094	.	T	C	.	.	MAF_USDA=2.083
NC_035079.1	16896131	.	G	A	.	.	MAF_INRAE=4.167
NC_035079.1	16896142	.	T	G	.	.	MAF_INRAE=2.5
NC_035079.1	16896227	.	T	A	.	.	MAF_USDA=3.279
NC_035079.1	16896260	.	A	G	.	.	MAF_USDA=5.294
NC_035079.1	16896313	.	A	T	.	.	MAF_INRAE=13.291
NC_035079.1	16896389	.	A	C	.	.	MAF_USDA=21.765
NC_035079.1	16896463	.	A	G	.	.	MAF_USDA=1.765
NC_035079.1	16896758	.	A	C	.	.	MAF_INRAE=22.785;MAF_USDA=28.824
NC_035079.1	16896759	.	A	G	.	.	MAF_INRAE=25.0;MAF_USDA=30.588
NC_035079.1	16896816	.	A	C	.	.	MAF_USDA=1.765
NC_035079.1	16896871	.	T	C	.	.	MAF_INRAE=4.167
NC_035079.1	16896921	.	T	G	.	.	MAF_INRAE=20.886;MAF_USDA=18.824
NC_035079.1	16896922	.	A	G	.	.	MAF_USDA=1.639
NC_035079.1	16897011	.	C	T	.	.	MAF_INRAE=45.57;MAF_USDA=29.412
NC_035079.1	16897019	.	T	G	.	.	MAF_INRAE=5.833;MAF_USDA=10.588
NC_035079.1	16897049	.	T	A	.	.	MAF_USDA=14.583
NC_035079.1	16897123	.	A	G	.	.	MAF_USDA=3.279
NC_035079.1	16897131	.	A	G	.	.	MAF_USDA=5.952
NC_035079.1	16897243	.	A	G	.	.	MAF_INRAE=31.646;MAF_USDA=37.059
NC_035079.1	16897377	.	C	A	.	.	MAF_USDA=1.639
NC_035079.1	16897398	.	T	C	.	.	MAF_USDA=6.557
NC_035079.1	16897404	.	A	G	.	.	MAF_USDA=6.557
NC_035079.1	16897620	.	C	T	.	.	MAF_USDA=4.918
NC_035079.1	16897773	.	G	C	.	.	MAF_USDA=2.459
NC_035079.1	16897916	.	T	G,C	.	.	MAF_INRAE=10.526
NC_035079.1	16897997	.	G	A	.	.	MAF_USDA=2.459
NC_035079.1	16898208	.	G	A	.	.	MAF_USDA=1.639
NC_035079.1	16898242	.	C	A	.	.	MAF_USDA=2.459
NC_035079.1	16898249	.	C	G	.	.	MAF_USDA=4.706
NC_035079.1	16898263	.	T	C	.	.	MAF_INRAE=21.519;MAF_USDA=22.353
NC_035079.1	16898298	.	G	A	.	.	MAF_USDA=5.882
NC_035079.1	16898350	.	T	G	.	.	MAF_USDA=2.941
NC_035079.1	16898422	.	A	G	.	.	MAF_USDA=2.941
NC_035079.1	16898446	.	A	C	.	.	MAF_INRAE=13.291;MAF_USDA=21.765
NC_035079.1	16898464	.	C	T	.	.	MAF_USDA=1.639
NC_035079.1	16898468	.	C	G	.	.	MAF_USDA=9.016
NC_035079.1	16898484	.	A	C	.	.	MAF_INRAE=36.709;MAF_USDA=38.824
NC_035079.1	16898494	.	G	A	.	.	MAF_INRAE=10.526;MAF_USDA=2.353
NC_035079.1	16898495	.	C	G	.	.	MAF_USDA=2.353
NC_035079.1	16898499	.	T	A	.	.	MAF_INRAE=36.709;MAF_USDA=44.118
NC_035079.1	16898529	.	C	G	.	.	MAF_INRAE=37.342;MAF_USDA=27.059
NC_035079.1	16898541	.	G	A	.	.	MAF_INRAE=32.911;MAF_USDA=35.294
NC_035079.1	16898542	.	C	A	.	.	MAF_INRAE=40.0;MAF_USDA=42.353
NC_035079.1	16898545	.	T	G	.	.	MAF_INRAE=40.0;MAF_USDA=42.353
NC_035079.1	16898554	.	T	C	.	.	MAF_INRAE=45.57;MAF_USDA=41.765
NC_035079.1	16898557	.	A	T	.	.	MAF_USDA=2.459
NC_035079.1	16898558	.	G	A	.	.	MAF_INRAE=20.833;MAF_USDA=3.279
NC_035079.1	16898559	.	G	C	.	.	MAF_USDA=2.459
NC_035079.1	16898563	.	T	A	.	.	MAF_INRAE=23.418;MAF_USDA=21.176
NC_035079.1	16898727	.	C	T	.	.	MAF_USDA=1.765
NC_035079.1	16898800	.	C	A	.	.	MAF_USDA=1.765
NC_035079.1	16898801	.	C	A	.	.	MAF_USDA=1.765
NC_035079.1	16898991	.	G	A	.	.	MAF_INRAE=22.152;MAF_USDA=20.588
NC_035079.1	16898993	.	G	T	.	.	MAF_INRAE=24.167;MAF_USDA=20.588
NC_035079.1	16899086	.	T	G	.	.	MAF_INRAE=41.139;MAF_USDA=30.588
NC_035079.1	16899103	.	T	A	.	.	MAF_INRAE=22.785;MAF_USDA=26.471
NC_035079.1	16899104	.	T	C	.	.	MAF_INRAE=25.0;MAF_USDA=26.471
NC_035079.1	16899132	.	A	G	.	.	MAF_USDA=3.279
NC_035079.1	16899483	.	A	G	.	.	MAF_USDA=8.333
NC_035079.1	16899544	.	T	C	.	.	MAF_INRAE=31.646;MAF_USDA=50.0
NC_035079.1	16899621	.	C	G	.	.	MAF_USDA=7.059
NC_035079.1	16899625	.	A	G	.	.	MAF_USDA=1.639
NC_035079.1	16899814	.	A	G	.	.	MAF_INRAE=1.667
NC_035079.1	16899824	.	G	A	.	.	MAF_USDA=1.176
NC_035079.1	16899829	.	T	G	.	.	MAF_INRAE=5.833;MAF_USDA=9.412
NC_035079.1	16899846	.	T	C	.	.	MAF_USDA=4.918
NC_035079.1	16899856	.	T	C	.	.	MAF_INRAE=17.722;MAF_USDA=22.941
NC_035079.1	16899859	.	C	A	.	.	MAF_USDA=2.5
NC_035079.1	16899919	.	G	C	.	.	MAF_USDA=1.765
NC_035079.1	16900025	.	T	G	.	.	MAF_INRAE=6.962;MAF_USDA=16.471
NC_035079.1	16900091	.	A	G	.	.	MAF_INRAE=11.392;MAF_USDA=6.557
NC_035079.1	16900135	.	A	C	.	.	MAF_USDA=7.059
NC_035079.1	16900145	.	G	T	.	.	MAF_INRAE=5.0;MAF_USDA=4.918
NC_035079.1	16900170	.	T	C	.	.	MAF_USDA=3.279
NC_035079.1	16900491	.	T	C	.	.	MAF_USDA=4.918
NC_035079.1	16900505	.	A	G	.	.	MAF_USDA=2.459
NC_035079.1	16900735	.	T	G	.	.	MAF_USDA=3.279
NC_035079.1	16900767	.	T	A	.	.	MAF_USDA=2.941
NC_035079.1	16900772	.	A	C	.	.	MAF_INRAE=7.595;MAF_USDA=44.706
NC_035079.1	16900849	.	C	T	.	.	MAF_INRAE=19.62;MAF_USDA=8.824
NC_035079.1	16900866	.	A	G	.	.	MAF_USDA=1.765
NC_035079.1	16900875	.	A	G	.	.	MAF_INRAE=19.62;MAF_USDA=8.824
NC_035079.1	16900911	.	G	A	.	.	MAF_USDA=4.098
NC_035079.1	16900921	.	G	A	.	.	MAF_USDA=1.639
NC_035079.1	16900931	.	G	A	.	.	MAF_USDA=3.279
NC_035079.1	16901033	.	G	A	.	.	MAF_USDA=1.639
NC_035079.1	16901062	.	C	T	.	.	MAF_INRAE=7.595;MAF_USDA=31.176
NC_035079.1	16901163	.	A	G	.	.	MAF_INRAE=36.709;MAF_USDA=7.647
NC_035079.1	16901293	.	G	A	.	.	MAF_INRAE=39.873;MAF_USDA=14.118
NC_035079.1	16901345	.	G	A	.	.	MAF_USDA=2.459
NC_035079.1	16901359	.	G	A	.	.	MAF_USDA=1.639
NC_035079.1	16901408	.	C	T	.	.	MAF_INRAE=11.667
NC_035079.1	16901447	.	C	T	.	.	MAF_INRAE=5.0;MAF_USDA=4.098
NC_035079.1	16901601	.	G	A	.	.	MAF_INRAE=1.667;MAF_USDA=7.647
NC_035079.1	16901625	.	T	G	.	.	MAF_USDA=2.459
NC_035079.1	16901655	.	C	T	.	.	MAF_USDA=12.941
NC_035079.1	16901894	.	C	T	.	.	MAF_INRAE=39.873;MAF_USDA=37.647
NC_035079.1	16901896	.	A	C	.	.	MAF_INRAE=2.5;MAF_USDA=2.353
NC_035079.1	16901961	.	G	A	.	.	MAF_INRAE=4.167;MAF_USDA=8.333
NC_035079.1	16901970	.	G	A	.	.	MAF_USDA=2.941
NC_035079.1	16902054	.	A	G	.	.	MAF_USDA=2.459
NC_035079.1	16902216	.	G	A	.	.	MAF_USDA=4.098
NC_035079.1	16902382	.	A	G	.	.	MAF_USDA=2.459
NC_035079.1	16902383	.	C	A	.	.	MAF_USDA=2.459
NC_035079.1	16902514	.	C	T	.	.	MAF_INRAE=7.595;MAF_USDA=30.0
NC_035079.1	16902520	.	C	T	.	.	MAF_INRAE=20.253;MAF_USDA=9.016
NC_035079.1	16902621	.	C	T	.	.	MAF_INRAE=20.886;MAF_USDA=9.836
NC_035079.1	16902771	.	C	T	.	.	MAF_USDA=2.083
NC_035079.1	16902772	.	C	T	.	.	MAF_USDA=2.083
NC_035079.1	16902773	.	C	G	.	.	MAF_USDA=2.083
NC_035079.1	16902775	.	C	T	.	.	MAF_USDA=2.083
NC_035079.1	16902819	.	G	A	.	.	MAF_INRAE=7.595;MAF_USDA=31.176
NC_035079.1	16902944	.	A	T	.	.	MAF_USDA=1.639
NC_035079.1	16903189	.	G	A	.	.	MAF_INRAE=42.405;MAF_USDA=24.118
NC_035079.1	16903193	.	C	T	.	.	MAF_INRAE=47.5;MAF_USDA=24.706
NC_035079.1	16903212	.	G	T	.	.	MAF_INRAE=36.709;MAF_USDA=9.412
NC_035079.1	16903223	.	G	T	.	.	MAF_INRAE=7.595
NC_035079.1	16903239	.	G	T	.	.	MAF_USDA=5.738
NC_035079.1	16903254	.	C	A	.	.	MAF_USDA=1.639
NC_035079.1	16903361	.	G	A	.	.	MAF_INRAE=20.253;MAF_USDA=10.588
NC_035079.1	16903480	.	A	T	.	.	MAF_USDA=2.976
NC_035079.1	16903687	.	G	A	.	.	MAF_USDA=1.639
NC_035079.1	16903698	.	C	T	.	.	MAF_USDA=4.118
NC_035079.1	16903889	.	C	T	.	.	MAF_USDA=3.529
NC_035079.1	16903901	.	G	A	.	.	MAF_USDA=2.941
NC_035079.1	16903978	.	A	G	.	.	MAF_USDA=2.459
NC_035079.1	16904111	.	G	T	.	.	MAF_INRAE=20.886;MAF_USDA=11.475
NC_035079.1	16904210	.	G	A	.	.	MAF_INRAE=20.886;MAF_USDA=11.475
NC_035079.1	16904327	.	G	T	.	.	MAF_INRAE=20.886;MAF_USDA=11.475
NC_035079.1	16904377	.	A	C	.	.	MAF_INRAE=20.886;MAF_USDA=12.295
NC_035079.1	16904381	.	C	T	.	.	MAF_USDA=14.706
NC_035079.1	16904421	.	T	G	.	.	MAF_INRAE=20.886;MAF_USDA=11.475
NC_035079.1	16904447	.	A	G	.	.	MAF_USDA=2.459
NC_035079.1	16904534	.	G	A	.	.	MAF_INRAE=20.886;MAF_USDA=11.475
NC_035079.1	16904593	.	G	T	.	.	MAF_USDA=2.459
NC_035079.1	16904734	.	T	G	.	.	MAF_INRAE=7.595;MAF_USDA=33.537
NC_035079.1	16904736	.	A	T	.	.	MAF_USDA=4.878
NC_035079.1	16904818	.	T	A	.	.	MAF_INRAE=20.886
NC_035079.1	16904881	.	T	G	.	.	MAF_USDA=3.279
NC_035079.1	16904970	.	C	T	.	.	MAF_USDA=1.765
NC_035079.1	16905033	.	C	T	.	.	MAF_USDA=4.918
NC_035079.1	16905037	.	C	T	.	.	MAF_INRAE=16.456;MAF_USDA=36.471
NC_035079.1	16905174	.	C	T	.	.	MAF_USDA=11.475
NC_035079.1	16905236	.	G	T	.	.	MAF_INRAE=20.886;MAF_USDA=8.197
NC_035079.1	16905257	.	C	T	.	.	MAF_INRAE=1.667;MAF_USDA=18.235
NC_035079.1	16905261	.	G	T	.	.	MAF_USDA=2.459
NC_035079.1	16905286	.	C	T	.	.	MAF_INRAE=20.886;MAF_USDA=10.656
NC_035079.1	16905336	.	C	T	.	.	MAF_USDA=18.235
NC_035079.1	16905353	.	C	T	.	.	MAF_INRAE=14.557;MAF_USDA=2.459
NC_035079.1	16905357	.	T	C	.	.	MAF_INRAE=14.167;MAF_USDA=24.118
NC_035079.1	16905446	.	C	A	.	.	MAF_INRAE=4.167;MAF_USDA=6.471
NC_035079.1	16905471	.	A	G	.	.	MAF_INRAE=20.886;MAF_USDA=9.836
NC_035079.1	16905472	.	T	A	.	.	MAF_INRAE=24.167;MAF_USDA=9.836
NC_035079.1	16905513	.	T	C	.	.	MAF_USDA=3.279
NC_035079.1	16905531	.	C	T	.	.	MAF_INRAE=5.0;MAF_USDA=4.098
NC_035079.1	16905556	.	T	A	.	.	MAF_INRAE=20.886;MAF_USDA=11.475
NC_035079.1	16905621	.	T	C	.	.	MAF_INRAE=20.886;MAF_USDA=11.176
NC_035079.1	16905785	.	C	T	.	.	MAF_INRAE=1.667;MAF_USDA=18.235
NC_035079.1	16905912	.	C	T	.	.	MAF_USDA=4.918
NC_035079.1	16905942	.	C	T	.	.	MAF_INRAE=10.833;MAF_USDA=7.377
NC_035079.1	16906113	.	C	T	.	.	MAF_INRAE=11.667;MAF_USDA=6.557
NC_035079.1	16906173	.	G	A	.	.	MAF_USDA=1.639
NC_035079.1	16906254	.	C	T	.	.	MAF_USDA=4.918
NC_035079.1	16906281	.	C	T	.	.	MAF_INRAE=38.608;MAF_USDA=9.412
NC_035079.1	16906380	.	A	C	.	.	MAF_USDA=2.459
NC_035079.1	16906407	.	A	G	.	.	MAF_INRAE=11.667;MAF_USDA=7.377
NC_035079.1	16906554	.	G	A	.	.	MAF_INRAE=10.526;MAF_USDA=7.647
NC_035079.1	16906584	.	G	T	.	.	MAF_USDA=1.639
NC_035079.1	16906739	.	C	G	.	.	MAF_INRAE=10.526;MAF_USDA=21.176
NC_035079.1	16906764	.	T	C	.	.	MAF_USDA=5.738
NC_035079.1	16906809	.	T	C	.	.	MAF_INRAE=1.667;MAF_USDA=21.176
NC_035079.1	16906998	.	T	G	.	.	MAF_USDA=4.167
NC_035079.1	16907044	.	G	A	.	.	MAF_INRAE=25.949;MAF_USDA=32.353
NC_035079.1	16907048	.	C	T	.	.	MAF_INRAE=2.5;MAF_USDA=5.294
NC_035079.1	16907101	.	T	A	.	.	MAF_INRAE=10.526;MAF_USDA=19.412
NC_035079.1	16907120	.	A	C	.	.	MAF_INRAE=24.167;MAF_USDA=35.294
NC_035079.1	16907150	.	T	G	.	.	MAF_USDA=1.639
NC_035079.1	16907171	.	A	G	.	.	MAF_INRAE=18.354;MAF_USDA=11.475
NC_035079.1	16907215	.	T	C	.	.	MAF_INRAE=1.667
NC_035079.1	16907250	.	A	T	.	.	MAF_USDA=15.476
NC_035079.1	16907268	.	A	T	.	.	MAF_USDA=1.639
NC_035079.1	16907315	.	C	G	.	.	MAF_INRAE=22.785;MAF_USDA=27.059
NC_035079.1	16907335	.	T	C	.	.	MAF_INRAE=10.526;MAF_USDA=18.235
NC_035079.1	16907343	.	C	G	.	.	MAF_INRAE=5.0;MAF_USDA=4.098
NC_035079.1	16907344	.	G	T	.	.	MAF_USDA=1.639
NC_035079.1	16907393	.	T	G	.	.	MAF_USDA=2.459
NC_035079.1	16907579	.	C	A	.	.	MAF_INRAE=1.667
NC_035079.1	16907580	.	C	T	.	.	MAF_INRAE=1.667
NC_035079.1	16907680	.	T	A	.	.	MAF_INRAE=3.165;MAF_USDA=2.083
NC_035079.1	16907702	.	C	A	.	.	MAF_INRAE=10.526;MAF_USDA=37.647
NC_035079.1	16907783	.	A	C	.	.	MAF_INRAE=20.886;MAF_USDA=25.882
NC_035079.1	16907790	.	G	T	.	.	MAF_USDA=16.471
NC_035079.1	16907851	.	G	A	.	.	MAF_INRAE=2.5;MAF_USDA=31.765
NC_035079.1	16907869	.	C	A	.	.	MAF_INRAE=2.5;MAF_USDA=38.235
NC_035079.1	16907982	.	C	T	.	.	MAF_USDA=2.459
NC_035079.1	16908063	.	G	A	.	.	MAF_USDA=24.118
NC_035079.1	16908306	.	T	G	.	.	MAF_USDA=2.459
NC_035079.1	16908320	.	T	C	.	.	MAF_INRAE=14.557;MAF_USDA=2.459
NC_035079.1	16908331	.	T	C	.	.	MAF_INRAE=14.557;MAF_USDA=2.459
NC_035079.1	16908542	.	C	A	.	.	MAF_USDA=1.639
NC_035079.1	16908581	.	T	C	.	.	MAF_INRAE=4.167;MAF_USDA=12.941
NC_035079.1	16908620	.	C	A	.	.	MAF_USDA=1.639
NC_035079.1	16908737	.	A	G	.	.	MAF_USDA=5.738
NC_035079.1	16908784	.	C	T	.	.	MAF_INRAE=4.167;MAF_USDA=4.706
NC_035079.1	16908836	.	C	T	.	.	MAF_USDA=1.639
NC_035079.1	16908886	.	G	T	.	.	MAF_INRAE=10.526;MAF_USDA=19.412
NC_035079.1	16908923	.	C	A	.	.	MAF_USDA=3.279
NC_035079.1	16908925	.	A	G	.	.	MAF_USDA=4.918
NC_035079.1	16909011	.	A	G	.	.	MAF_USDA=4.918
NC_035079.1	16909012	.	C	T	.	.	MAF_USDA=4.918
NC_035079.1	16909226	.	A	G	.	.	MAF_USDA=3.333
NC_035079.1	16909329	.	C	A	.	.	MAF_USDA=1.639
NC_035079.1	16909405	.	C	G	.	.	MAF_USDA=1.639
NC_035079.1	16909529	.	T	G	.	.	MAF_INRAE=4.167;MAF_USDA=12.941
NC_035079.1	16909574	.	C	G	.	.	MAF_INRAE=10.526;MAF_USDA=18.235
NC_035079.1	16909575	.	A	G	.	.	MAF_USDA=18.235
NC_035079.1	16909592	.	A	T	.	.	MAF_INRAE=4.167;MAF_USDA=12.941
NC_035079.1	16909599	.	T	C	.	.	MAF_INRAE=21.519;MAF_USDA=25.294
NC_035079.1	16909630	.	G	A	.	.	MAF_INRAE=3.165;MAF_USDA=8.235
NC_035079.1	16909752	.	T	C	.	.	MAF_INRAE=14.557;MAF_USDA=2.459
NC_035079.1	16909772	.	C	T	.	.	MAF_USDA=1.639
NC_035079.1	16909820	.	A	T	.	.	MAF_INRAE=10.127;MAF_USDA=38.824
NC_035079.1	16909857	.	G	T	.	.	MAF_USDA=2.083
NC_035079.1	16909919	.	G	T	.	.	MAF_INRAE=15.823;MAF_USDA=7.059
NC_035079.1	16909952	.	C	T	.	.	MAF_INRAE=3.165;MAF_USDA=8.235
NC_035079.1	16910034	.	G	T	.	.	MAF_INRAE=10.526;MAF_USDA=18.235
NC_035079.1	16910198	.	A	C	.	.	MAF_USDA=1.639
NC_035079.1	16910220	.	G	A	.	.	MAF_INRAE=3.165;MAF_USDA=8.235
NC_035079.1	16910266	.	A	G	.	.	MAF_USDA=2.459
NC_035079.1	16910370	.	A	C	.	.	MAF_INRAE=10.759;MAF_USDA=40.0
NC_035079.1	16910441	.	G	A	.	.	MAF_INRAE=10.526;MAF_USDA=7.647
NC_035079.1	16910506	.	C	T	.	.	MAF_USDA=4.706
NC_035079.1	16910585	.	G	A	.	.	MAF_INRAE=2.5;MAF_USDA=2.083
NC_035079.1	16910711	.	T	C	.	.	MAF_INRAE=17.722;MAF_USDA=21.765
NC_035079.1	16910716	.	A	T	.	.	MAF_INRAE=18.354;MAF_USDA=47.647
NC_035079.1	16910752	.	A	G	.	.	MAF_INRAE=5.063;MAF_USDA=5.882
NC_035079.1	16910785	.	G	T	.	.	MAF_USDA=6.557
NC_035079.1	16910793	.	G	A	.	.	MAF_INRAE=2.5;MAF_USDA=5.882
NC_035079.1	16910816	.	C	A	.	.	MAF_INRAE=5.0;MAF_USDA=13.115
NC_035079.1	16910886	.	A	G	.	.	MAF_USDA=8.824
NC_035079.1	16910893	.	A	C	.	.	MAF_INRAE=19.167;MAF_USDA=23.529
NC_035079.1	16910896	.	A	C	.	.	MAF_USDA=1.765
NC_035079.1	16910980	.	G	A	.	.	MAF_USDA=37.5
NC_035079.1	16911101	.	A	C	.	.	MAF_INRAE=10.526;MAF_USDA=19.412
NC_035079.1	16911126	.	C	T	.	.	MAF_USDA=4.918
NC_035079.1	16911562	.	C	T	.	.	MAF_INRAE=5.0;MAF_USDA=6.557
NC_035079.1	16911772	.	G	A	.	.	MAF_INRAE=2.5
NC_035079.1	16912171	.	A	G	.	.	MAF_INRAE=10.526;MAF_USDA=21.765
NC_035079.1	16912309	.	T	A	.	.	MAF_INRAE=15.0;MAF_USDA=18.824
NC_035079.1	16912312	.	G	A	.	.	MAF_INRAE=15.0;MAF_USDA=19.412
NC_035079.1	16912447	.	C	A	.	.	MAF_USDA=2.459
NC_035079.1	16912477	.	C	A	.	.	MAF_USDA=4.118
NC_035079.1	16912530	.	C	G	.	.	MAF_USDA=10.656
NC_035079.1	16912541	.	A	C	.	.	MAF_USDA=3.279
NC_035079.1	16912740	.	G	T	.	.	MAF_USDA=1.639
NC_035079.1	16912787	.	C	A	.	.	MAF_USDA=1.639
NC_035079.1	16913123	.	T	C	.	.	MAF_INRAE=17.089;MAF_USDA=47.647
NC_035079.1	16913151	.	G	C	.	.	MAF_INRAE=11.667;MAF_USDA=4.918
NC_035079.1	16913316	.	C	G	.	.	MAF_INRAE=16.667;MAF_USDA=21.176
NC_035079.1	16913466	.	A	C	.	.	MAF_INRAE=17.089;MAF_USDA=42.353
NC_035079.1	16913515	.	G	T	.	.	MAF_USDA=1.639
NC_035079.1	16913699	.	G	A	.	.	MAF_USDA=1.786
NC_035079.1	16913769	.	C	T	.	.	MAF_INRAE=17.089;MAF_USDA=48.235
NC_035079.1	16913773	.	C	T	.	.	MAF_INRAE=16.667;MAF_USDA=14.118
NC_035079.1	16913785	.	C	A	.	.	MAF_INRAE=16.667;MAF_USDA=14.118
NC_035079.1	16913815	.	T	C	.	.	MAF_INRAE=11.667
NC_035079.1	16913879	.	T	A	.	.	MAF_USDA=1.639
NC_035079.1	16913889	.	T	G	.	.	MAF_INRAE=16.667;MAF_USDA=14.118
NC_035079.1	16913929	.	C	T	.	.	MAF_USDA=2.353
NC_035079.1	16913998	.	A	T	.	.	MAF_INRAE=1.667
NC_035079.1	16914194	.	G	A	.	.	MAF_INRAE=5.0;MAF_USDA=6.557
NC_035079.1	16914235	.	T	C	.	.	MAF_USDA=1.639
NC_035079.1	16914281	.	G	A	.	.	MAF_USDA=7.377
NC_035079.1	16914316	.	C	T	.	.	MAF_INRAE=17.089;MAF_USDA=48.824
NC_035079.1	16914380	.	A	G	.	.	MAF_INRAE=15.789;MAF_USDA=21.765
NC_035079.1	16914382	.	G	A	.	.	MAF_USDA=1.639
NC_035079.1	16914411	.	A	G	.	.	MAF_USDA=4.706
NC_035079.1	16914481	.	C	T	.	.	MAF_INRAE=17.089;MAF_USDA=47.024
NC_035079.1	16914562	.	G	A	.	.	MAF_USDA=5.882
NC_035079.1	16914617	.	T	A	.	.	MAF_INRAE=1.667;MAF_USDA=18.824
NC_035079.1	16914624	.	G	A	.	.	MAF_INRAE=17.722;MAF_USDA=47.059
NC_035079.1	16914655	.	C	G	.	.	MAF_INRAE=16.667;MAF_USDA=14.706
NC_035079.1	16914755	.	C	T	.	.	MAF_INRAE=17.089;MAF_USDA=48.824
NC_035079.1	16914848	.	G	T	.	.	MAF_USDA=1.639
NC_035079.1	16914858	.	C	T	.	.	MAF_USDA=4.167
NC_035079.1	16914916	.	C	T	.	.	MAF_INRAE=17.089;MAF_USDA=48.824
NC_035079.1	16914998	.	C	A	.	.	MAF_INRAE=16.667;MAF_USDA=16.471
NC_035079.1	16915036	.	C	T	.	.	MAF_INRAE=15.823;MAF_USDA=7.059
NC_035079.1	16915083	.	C	A	.	.	MAF_USDA=2.459
NC_035079.1	16915178	.	A	C	.	.	MAF_USDA=4.217
NC_035079.1	16915199	.	G	T	.	.	MAF_INRAE=15.823;MAF_USDA=7.143
NC_035079.1	16915227	.	C	T	.	.	MAF_INRAE=15.789;MAF_USDA=21.429
NC_035079.1	16915235	.	A	G	.	.	MAF_INRAE=10.526;MAF_USDA=20.833
NC_035079.1	16915237	.	A	C	.	.	MAF_USDA=20.833
NC_035079.1	16915257	.	C	T	.	.	MAF_INRAE=16.667;MAF_USDA=14.881
NC_035079.1	16915280	.	A	C	.	.	MAF_INRAE=16.667;MAF_USDA=14.881
NC_035079.1	16915297	.	A	C	.	.	MAF_INRAE=15.789;MAF_USDA=21.429
NC_035079.1	16915300	.	G	T	.	.	MAF_USDA=21.429
NC_035079.1	16915305	.	A	C	.	.	MAF_USDA=5.952
NC_035079.1	16915331	.	T	G	.	.	MAF_INRAE=5.0
NC_035079.1	16915399	.	G	T	.	.	MAF_INRAE=18.987;MAF_USDA=2.976
NC_035079.1	16915403	.	C	T	.	.	MAF_INRAE=21.667;MAF_USDA=2.976
NC_035079.1	16915409	.	A	G	.	.	MAF_INRAE=17.089;MAF_USDA=47.619
NC_035079.1	16915467	.	C	G	.	.	MAF_INRAE=37.975;MAF_USDA=10.119
NC_035079.1	16915495	.	G	A	.	.	MAF_USDA=4.167
NC_035079.1	16915627	.	C	T	.	.	MAF_INRAE=16.667;MAF_USDA=19.672
NC_035079.1	16915690	.	C	A	.	.	MAF_USDA=2.459
NC_035079.1	16915794	.	C	G	.	.	MAF_USDA=10.656
NC_035079.1	16915823	.	A	C	.	.	MAF_USDA=1.639
NC_035079.1	16915840	.	C	T	.	.	MAF_INRAE=11.667
NC_035079.1	16915911	.	T	A	.	.	MAF_INRAE=15.789;MAF_USDA=21.176
NC_035079.1	16916087	.	T	A	.	.	MAF_USDA=9.836
NC_035079.1	16916120	.	A	G	.	.	MAF_USDA=8.197
NC_035079.1	16916161	.	G	A	.	.	MAF_USDA=4.918
NC_035079.1	16916183	.	C	T	.	.	MAF_INRAE=16.667;MAF_USDA=14.706
NC_035079.1	16916255	.	A	G	.	.	MAF_USDA=9.016
NC_035079.1	16916357	.	T	C	.	.	MAF_INRAE=16.667;MAF_USDA=14.118
NC_035079.1	16916457	.	G	A	.	.	MAF_USDA=1.639
NC_035079.1	16916477	.	C	A	.	.	MAF_USDA=12.353
NC_035079.1	16916485	.	C	A	.	.	MAF_USDA=2.459
NC_035079.1	16916546	.	G	A	.	.	MAF_INRAE=17.089;MAF_USDA=48.235
NC_035079.1	16916549	.	C	A	.	.	MAF_INRAE=17.5;MAF_USDA=47.059
NC_035079.1	16916612	.	G	C	.	.	MAF_USDA=5.882
NC_035079.1	16916624	.	A	T	.	.	MAF_USDA=1.639
NC_035079.1	16916649	.	A	C	.	.	MAF_INRAE=38.608;MAF_USDA=8.824
NC_035079.1	16916718	.	C	T	.	.	MAF_USDA=4.918
NC_035079.1	16916815	.	G	A	.	.	MAF_USDA=2.459
NC_035079.1	16916828	.	G	C	.	.	MAF_INRAE=10.526;MAF_USDA=15.294
NC_035079.1	16916852	.	G	A	.	.	MAF_USDA=1.176
NC_035079.1	16916856	.	C	T	.	.	MAF_USDA=2.459
NC_035079.1	16916950	.	T	C	.	.	MAF_USDA=1.639
NC_035079.1	16917002	.	C	T	.	.	MAF_USDA=1.639
NC_035079.1	16917104	.	T	C	.	.	MAF_INRAE=25.316;MAF_USDA=27.059
NC_035079.1	16917126	.	T	C	.	.	MAF_USDA=3.279
NC_035079.1	16917147	.	T	A	.	.	MAF_INRAE=4.167;MAF_USDA=3.529
NC_035079.1	16917210	.	G	T	.	.	MAF_INRAE=5.0;MAF_USDA=6.557
NC_035079.1	16917227	.	G	A	.	.	MAF_INRAE=10.526;MAF_USDA=11.176
NC_035079.1	16917359	.	G	A	.	.	MAF_USDA=1.639
NC_035079.1	16917469	.	C	T	.	.	MAF_INRAE=4.167
NC_035079.1	16917494	.	C	T	.	.	MAF_USDA=2.353
NC_035079.1	16917649	.	A	T	.	.	MAF_USDA=4.098
NC_035079.1	16917937	.	C	G	.	.	MAF_INRAE=14.557;MAF_USDA=30.0
NC_035079.1	16918103	.	A	G	.	.	MAF_INRAE=17.089;MAF_USDA=39.412
NC_035079.1	16918196	.	A	C	.	.	MAF_INRAE=17.089;MAF_USDA=38.554
NC_035079.1	16918226	.	C	G	.	.	MAF_USDA=1.695
NC_035079.1	16918272	.	T	C	.	.	MAF_USDA=1.667
NC_035079.1	16918282	.	A	T	.	.	MAF_USDA=8.333
NC_035079.1	16918434	.	A	C	.	.	MAF_USDA=1.667
NC_035079.1	16918478	.	C	A	.	.	MAF_USDA=1.786
NC_035079.1	16918544	.	A	C	.	.	MAF_INRAE=17.089;MAF_USDA=37.647
NC_035079.1	16918566	.	C	T	.	.	MAF_INRAE=11.667
NC_035079.1	16918585	.	A	C	.	.	MAF_USDA=2.353
NC_035079.1	16918631	.	T	G	.	.	MAF_USDA=2.459
NC_035079.1	16918633	.	G	A	.	.	MAF_INRAE=17.722;MAF_USDA=48.824
NC_035079.1	16918648	.	G	A	.	.	MAF_USDA=9.016
NC_035079.1	16918696	.	T	A	.	.	MAF_USDA=1.639
NC_035079.1	16918794	.	G	A	.	.	MAF_USDA=1.639
NC_035079.1	16918881	.	A	T	.	.	MAF_USDA=20.833
NC_035079.1	16918926	.	C	A	.	.	MAF_USDA=2.353
NC_035079.1	16919058	.	G	A	.	.	MAF_INRAE=17.089;MAF_USDA=47.024
NC_035079.1	16919098	.	T	G	.	.	MAF_INRAE=17.089;MAF_USDA=40.588
NC_035079.1	16919099	.	C	G	.	.	MAF_INRAE=17.5;MAF_USDA=40.0
NC_035079.1	16919108	.	T	A	.	.	MAF_USDA=1.639
NC_035079.1	16919128	.	C	T	.	.	MAF_USDA=1.639
NC_035079.1	16919152	.	G	T	.	.	MAF_USDA=2.353
NC_035079.1	16919226	.	G	A	.	.	MAF_USDA=3.279
NC_035079.1	16919294	.	G	A	.	.	MAF_INRAE=10.526;MAF_USDA=10.0
NC_035079.1	16919359	.	C	A	.	.	MAF_INRAE=25.316;MAF_USDA=37.5
NC_035079.1	16919410	.	G	T	.	.	MAF_INRAE=20.253;MAF_USDA=45.882
NC_035079.1	16919421	.	C	T	.	.	MAF_INRAE=15.789
NC_035079.1	16919422	.	T	C	.	.	MAF_INRAE=24.051;MAF_USDA=7.059
NC_035079.1	16919453	.	T	C	.	.	MAF_INRAE=5.0;MAF_USDA=5.294
NC_035079.1	16919524	.	A	G	.	.	MAF_INRAE=20.253;MAF_USDA=44.706
NC_035079.1	16919542	.	A	G	.	.	MAF_INRAE=20.253;MAF_USDA=44.706
NC_035079.1	16919586	.	A	G	.	.	MAF_INRAE=11.667;MAF_USDA=7.059
NC_035079.1	16919621	.	C	G	.	.	MAF_INRAE=20.886;MAF_USDA=45.294
NC_035079.1	16919750	.	C	T	.	.	MAF_USDA=12.295
NC_035079.1	16919754	.	T	A	.	.	MAF_USDA=9.016
NC_035079.1	16919767	.	A	C	.	.	MAF_USDA=4.098
NC_035079.1	16919787	.	G	T	.	.	MAF_INRAE=20.833
NC_035079.1	16919790	.	T	C	.	.	MAF_USDA=8.197
NC_035079.1	16919800	.	C	A	.	.	MAF_USDA=1.639
NC_035079.1	16919802	.	G	A	.	.	MAF_INRAE=15.833
NC_035079.1	16919807	.	C	T	.	.	MAF_USDA=9.016
NC_035079.1	16919814	.	C	T	.	.	MAF_USDA=13.115
NC_035079.1	16919854	.	G	A	.	.	MAF_USDA=12.295
NC_035079.1	16919857	.	A	G	.	.	MAF_INRAE=5.0;MAF_USDA=4.098
NC_035079.1	16919868	.	A	G	.	.	MAF_USDA=13.934
NC_035079.1	16919872	.	T	A	.	.	MAF_INRAE=20.886;MAF_USDA=47.647
NC_035079.1	16919889	.	A	G	.	.	MAF_USDA=13.934
NC_035079.1	16919923	.	T	G	.	.	MAF_USDA=12.353
NC_035079.1	16919940	.	G	C	.	.	MAF_INRAE=1.667;MAF_USDA=3.279
NC_035079.1	16920022	.	C	T	.	.	MAF_INRAE=16.667;MAF_USDA=11.765
NC_035079.1	16920048	.	C	T	.	.	MAF_INRAE=39.241;MAF_USDA=11.176
NC_035079.1	16920117	.	T	C	.	.	MAF_INRAE=21.519;MAF_USDA=46.471
NC_035079.1	16920120	.	A	C	.	.	MAF_INRAE=19.167;MAF_USDA=6.471
NC_035079.1	16920143	.	A	C	.	.	MAF_INRAE=5.063;MAF_USDA=4.098
NC_035079.1	16920165	.	T	A	.	.	MAF_USDA=1.639
NC_035079.1	16920220	.	A	G	.	.	MAF_USDA=1.639
NC_035079.1	16920235	.	T	A	.	.	MAF_INRAE=29.167;MAF_USDA=42.941
NC_035079.1	16920264	.	G	A	.	.	MAF_USDA=2.941
NC_035079.1	16920265	.	G	A	.	.	MAF_USDA=6.557
NC_035079.1	16920267	.	A	T	.	.	MAF_USDA=2.941
NC_035079.1	16920271	.	G	A	.	.	MAF_INRAE=7.5;MAF_USDA=7.059
NC_035079.1	16920312	.	G	A	.	.	MAF_INRAE=30.833;MAF_USDA=40.476
NC_035079.1	16920335	.	C	A	.	.	MAF_INRAE=12.5;MAF_USDA=48.824
NC_035079.1	16920341	.	A	G	.	.	MAF_INRAE=5.263
NC_035079.1	16920345	.	A	T	.	.	MAF_USDA=5.294
NC_035079.1	16920412	.	A	C	.	.	MAF_INRAE=4.43;MAF_USDA=18.235
NC_035079.1	16920430	.	A	G	.	.	MAF_USDA=9.836
NC_035079.1	16920470	.	G	C	.	.	MAF_USDA=2.459
NC_035079.1	16920487	.	G	T	.	.	MAF_USDA=4.918
NC_035079.1	16920499	.	A	G	.	.	MAF_INRAE=21.667;MAF_USDA=20.588
NC_035079.1	16920546	.	G	A	.	.	MAF_INRAE=5.0;MAF_USDA=4.118
NC_035079.1	16920621	.	C	A	.	.	MAF_USDA=10.656
NC_035079.1	16920646	.	C	T	.	.	MAF_INRAE=20.886;MAF_USDA=48.235
NC_035079.1	16920684	.	A	T	.	.	MAF_USDA=5.738
NC_035079.1	16920705	.	T	C	.	.	MAF_INRAE=11.667
NC_035079.1	16920740	.	G	T	.	.	MAF_USDA=4.706
NC_035079.1	16920831	.	T	A	.	.	MAF_INRAE=20.253;MAF_USDA=44.706
NC_035079.1	16920877	.	G	A	.	.	MAF_INRAE=20.253;MAF_USDA=45.294
NC_035079.1	16920891	.	A	T	.	.	MAF_USDA=4.167
NC_035079.1	16920894	.	T	G	.	.	MAF_INRAE=10.526;MAF_USDA=15.294
NC_035079.1	16920909	.	C	A	.	.	MAF_USDA=8.197
NC_035079.1	16920941	.	T	C	.	.	MAF_USDA=2.353
NC_035079.1	16920982	.	G	A	.	.	MAF_USDA=4.167
NC_035079.1	16920994	.	A	G	.	.	MAF_USDA=2.353
NC_035079.1	16921010	.	G	C	.	.	MAF_USDA=8.197
NC_035079.1	16921028	.	C	A	.	.	MAF_USDA=14.583
NC_035079.1	16921205	.	C	T	.	.	MAF_INRAE=20.253;MAF_USDA=45.294
NC_035079.1	16921259	.	G	A	.	.	MAF_USDA=9.836
NC_035079.1	16921277	.	G	A	.	.	MAF_INRAE=5.0;MAF_USDA=4.098
NC_035079.1	16921327	.	G	A	.	.	MAF_INRAE=20.253;MAF_USDA=29.167
NC_035079.1	16921394	.	G	T	.	.	MAF_USDA=4.167
NC_035079.1	16921436	.	G	A	.	.	MAF_INRAE=37.975;MAF_USDA=10.0
NC_035079.1	16921587	.	C	T	.	.	MAF_USDA=4.918
NC_035079.1	16921627	.	G	C	.	.	MAF_USDA=14.583
NC_035079.1	16921671	.	G	C	.	.	MAF_INRAE=1.667;MAF_USDA=18.824
NC_035079.1	16921676	.	A	G	.	.	MAF_USDA=1.639
NC_035079.1	16921695	.	G	A	.	.	MAF_INRAE=25.316;MAF_USDA=26.471
NC_035079.1	16921806	.	T	A	.	.	MAF_INRAE=33.544;MAF_USDA=44.118
NC_035079.1	16921809	.	G	A	.	.	MAF_INRAE=40.833;MAF_USDA=42.941
NC_035079.1	16921827	.	T	C	.	.	MAF_INRAE=33.544;MAF_USDA=44.706
NC_035079.1	16921828	.	G	A	.	.	MAF_USDA=4.098
NC_035079.1	16921874	.	C	T	.	.	MAF_USDA=2.459
NC_035079.1	16922044	.	T	C	.	.	MAF_INRAE=36.709;MAF_USDA=38.235
NC_035079.1	16922126	.	G	T	.	.	MAF_USDA=1.639
NC_035079.1	16922207	.	G	A	.	.	MAF_INRAE=15.789
NC_035079.1	16922259	.	A	G	.	.	MAF_INRAE=36.709;MAF_USDA=27.059
NC_035079.1	16922289	.	C	A	.	.	MAF_USDA=6.557
NC_035079.1	16922345	.	G	A	.	.	MAF_USDA=1.639
NC_035079.1	16922353	.	T	G	.	.	MAF_INRAE=27.848;MAF_USDA=46.471
NC_035079.1	16922386	.	A	T	.	.	MAF_USDA=4.167
NC_035079.1	16922394	.	C	T	.	.	MAF_USDA=5.0
NC_035079.1	16922395	.	T	G	.	.	MAF_USDA=5.833
NC_035079.1	16922401	.	G	A	.	.	MAF_USDA=7.377
NC_035079.1	16922405	.	G	C	.	.	MAF_USDA=2.083
NC_035079.1	16922409	.	G	A	.	.	MAF_USDA=7.377
NC_035079.1	16922411	.	G	T	.	.	MAF_USDA=1.639
NC_035079.1	16922415	.	G	C	.	.	MAF_USDA=7.377
NC_035079.1	16922416	.	C	A	.	.	MAF_INRAE=4.167;MAF_USDA=15.882
NC_035079.1	16922418	.	C	T	.	.	MAF_USDA=7.377
NC_035079.1	16922461	.	G	T	.	.	MAF_USDA=2.083
NC_035079.1	16922493	.	G	A	.	.	MAF_USDA=1.639
NC_035079.1	16922672	.	C	A	.	.	MAF_INRAE=5.833;MAF_USDA=6.557
NC_035079.1	16922745	.	T	C	.	.	MAF_USDA=4.918
NC_035079.1	16922873	.	A	G	.	.	MAF_USDA=1.639
NC_035079.1	16922989	.	T	G	.	.	MAF_INRAE=4.167;MAF_USDA=8.824
NC_035079.1	16923022	.	C	A	.	.	MAF_INRAE=11.667
NC_035079.1	16923152	.	A	G	.	.	MAF_USDA=4.167
NC_035079.1	16923234	.	C	T	.	.	MAF_INRAE=37.342;MAF_USDA=26.471
NC_035079.1	16923374	.	T	A	.	.	MAF_USDA=1.639
NC_035079.1	16923458	.	A	G	.	.	MAF_INRAE=5.063;MAF_USDA=4.098
NC_035079.1	16923563	.	A	T	.	.	MAF_INRAE=27.215;MAF_USDA=38.69
NC_035079.1	16923756	.	G	A	.	.	MAF_USDA=14.706
NC_035079.1	16923796	.	A	T	.	.	MAF_INRAE=4.167
NC_035079.1	16923808	.	C	T	.	.	MAF_USDA=1.639
NC_035079.1	16923822	.	G	T	.	.	MAF_INRAE=30.38;MAF_USDA=37.5
NC_035079.1	16923832	.	A	G	.	.	MAF_USDA=3.529
NC_035079.1	16923854	.	A	G	.	.	MAF_INRAE=12.025;MAF_USDA=35.294
NC_035079.1	16923890	.	A	G	.	.	MAF_INRAE=4.167;MAF_USDA=8.824
NC_035079.1	16923893	.	C	A	.	.	MAF_USDA=1.639
NC_035079.1	16923895	.	A	C	.	.	MAF_INRAE=10.526;MAF_USDA=11.765
NC_035079.1	16923896	.	T	C	.	.	MAF_INRAE=5.833;MAF_USDA=6.557
NC_035079.1	16923918	.	C	T	.	.	MAF_USDA=1.639
NC_035079.1	16924077	.	G	A	.	.	MAF_INRAE=4.167;MAF_USDA=8.824
NC_035079.1	16924097	.	C	A	.	.	MAF_USDA=1.639
NC_035079.1	16924106	.	A	C	.	.	MAF_INRAE=4.167;MAF_USDA=8.824
NC_035079.1	16924172	.	C	T	.	.	MAF_USDA=4.167
NC_035079.1	16924216	.	G	C	.	.	MAF_INRAE=27.848;MAF_USDA=38.824
NC_035079.1	16924367	.	A	G	.	.	MAF_INRAE=4.167;MAF_USDA=8.824
NC_035079.1	16924387	.	A	C	.	.	MAF_INRAE=27.848;MAF_USDA=38.235
NC_035079.1	16924496	.	A	G	.	.	MAF_INRAE=5.696;MAF_USDA=25.294
NC_035079.1	16924500	.	T	G	.	.	MAF_INRAE=5.0;MAF_USDA=6.557
NC_035079.1	16924616	.	C	T	.	.	MAF_USDA=2.459
NC_035079.1	16924684	.	G	A	.	.	MAF_INRAE=37.342;MAF_USDA=28.824
NC_035079.1	16924708	.	T	C	.	.	MAF_INRAE=15.19;MAF_USDA=7.647
NC_035079.1	16924718	.	C	T	.	.	MAF_INRAE=37.342;MAF_USDA=29.412
NC_035079.1	16924756	.	A	T	.	.	MAF_INRAE=28.481;MAF_USDA=37.059
NC_035079.1	16924854	.	T	G	.	.	MAF_INRAE=4.167;MAF_USDA=8.824
NC_035079.1	16924877	.	T	C	.	.	MAF_INRAE=5.696;MAF_USDA=24.118
NC_035079.1	16924938	.	C	T	.	.	MAF_USDA=6.25
NC_035079.1	16924947	.	T	A	.	.	MAF_INRAE=36.709;MAF_USDA=28.235
NC_035079.1	16925003	.	A	G	.	.	MAF_INRAE=5.696;MAF_USDA=22.941
NC_035079.1	16925014	.	C	A	.	.	MAF_USDA=1.639
NC_035079.1	16925085	.	C	A	.	.	MAF_INRAE=5.696;MAF_USDA=22.941
NC_035079.1	16925129	.	C	T	.	.	MAF_INRAE=27.848;MAF_USDA=38.824
NC_035079.1	16925205	.	T	C	.	.	MAF_INRAE=27.215;MAF_USDA=38.824
NC_035079.1	16925286	.	C	G	.	.	MAF_USDA=4.167
NC_035079.1	16925300	.	C	T	.	.	MAF_INRAE=3.165;MAF_USDA=1.176
NC_035079.1	16925326	.	A	C	.	.	MAF_USDA=7.5
NC_035079.1	16925329	.	T	A	.	.	MAF_USDA=4.167
NC_035079.1	16925342	.	A	T	.	.	MAF_USDA=3.333
NC_035079.1	16925495	.	C	T	.	.	MAF_USDA=6.25
NC_035079.1	16925524	.	A	G	.	.	MAF_USDA=8.824
NC_035079.1	16925547	.	T	C	.	.	MAF_INRAE=36.709;MAF_USDA=30.588
NC_035079.1	16925649	.	A	C	.	.	MAF_USDA=1.639
NC_035079.1	16925671	.	T	G	.	.	MAF_INRAE=46.835;MAF_USDA=10.0
NC_035079.1	16925920	.	C	T	.	.	MAF_INRAE=36.709;MAF_USDA=31.176
NC_035079.1	16925959	.	C	A	.	.	MAF_INRAE=10.526;MAF_USDA=4.167
NC_035079.1	16926096	.	T	G	.	.	MAF_USDA=14.583
NC_035079.1	16926243	.	C	A	.	.	MAF_USDA=9.412
NC_035079.1	16926257	.	T	C	.	.	MAF_USDA=4.098
NC_035079.1	16926274	.	A	G	.	.	MAF_INRAE=5.833;MAF_USDA=14.583
NC_035079.1	16926385	.	G	T	.	.	MAF_USDA=9.836
NC_035079.1	16926390	.	A	G	.	.	MAF_USDA=1.639
NC_035079.1	16926394	.	A	G	.	.	MAF_USDA=11.475
NC_035079.1	16926402	.	C	A	.	.	MAF_USDA=10.656
NC_035079.1	16926421	.	C	A	.	.	MAF_USDA=1.639
NC_035079.1	16926510	.	C	T	.	.	MAF_USDA=7.377
NC_035079.1	16926516	.	G	T	.	.	MAF_USDA=4.918
NC_035079.1	16926520	.	G	T	.	.	MAF_USDA=4.918
NC_035079.1	16926521	.	T	C	.	.	MAF_USDA=8.197
NC_035079.1	16926567	.	G	C	.	.	MAF_USDA=1.639
NC_035079.1	16926581	.	A	C	.	.	MAF_INRAE=3.333;MAF_USDA=8.824
NC_035079.1	16926655	.	A	G	.	.	MAF_USDA=2.459
NC_035079.1	16926659	.	T	C	.	.	MAF_INRAE=37.975;MAF_USDA=28.235
NC_035079.1	16926795	.	C	A	.	.	MAF_USDA=6.557
NC_035079.1	16926809	.	C	T	.	.	MAF_USDA=1.639
NC_035079.1	16926916	.	T	C	.	.	MAF_USDA=10.0
NC_035079.1	16926977	.	G	A	.	.	MAF_INRAE=3.333;MAF_USDA=8.824
NC_035079.1	16927165	.	C	T	.	.	MAF_INRAE=36.709;MAF_USDA=31.176
NC_035079.1	16927172	.	C	T	.	.	MAF_INRAE=28.481;MAF_USDA=4.706
NC_035079.1	16927177	.	C	A	.	.	MAF_INRAE=36.709;MAF_USDA=30.588
NC_035079.1	16927206	.	T	A	.	.	MAF_INRAE=10.759;MAF_USDA=13.529
NC_035079.1	16927211	.	A	G	.	.	MAF_INRAE=5.063;MAF_USDA=5.738
NC_035079.1	16927243	.	C	T	.	.	MAF_INRAE=5.0;MAF_USDA=5.738
NC_035079.1	16927292	.	T	G	.	.	MAF_INRAE=37.342;MAF_USDA=28.824
NC_035079.1	16927308	.	C	T	.	.	MAF_INRAE=41.139;MAF_USDA=13.529
NC_035079.1	16927312	.	G	T	.	.	MAF_INRAE=39.167;MAF_USDA=31.176
NC_035079.1	16927364	.	G	T	.	.	MAF_INRAE=3.333;MAF_USDA=8.824
NC_035079.1	16927379	.	A	T	.	.	MAF_INRAE=36.076;MAF_USDA=30.0
NC_035079.1	16927382	.	C	T	.	.	MAF_INRAE=3.333;MAF_USDA=5.738
NC_035079.1	16927463	.	G	T	.	.	MAF_USDA=5.738
NC_035079.1	16927483	.	T	C	.	.	MAF_USDA=1.765
NC_035079.1	16927552	.	C	A	.	.	MAF_USDA=8.824
NC_035079.1	16927592	.	T	A	.	.	MAF_USDA=6.557
NC_035079.1	16927593	.	T	A	.	.	MAF_INRAE=28.333;MAF_USDA=37.059
NC_035079.1	16927655	.	T	G	.	.	MAF_USDA=1.639
NC_035079.1	16927710	.	T	G	.	.	MAF_INRAE=1.667
NC_035079.1	16927777	.	C	A	.	.	MAF_USDA=1.639
NC_035079.1	16927817	.	G	A	.	.	MAF_INRAE=5.833;MAF_USDA=6.557
NC_035079.1	16927836	.	T	A	.	.	MAF_INRAE=4.167;MAF_USDA=8.824
NC_035079.1	16927853	.	G	A	.	.	MAF_USDA=1.639
NC_035079.1	16927875	.	C	A	.	.	MAF_USDA=1.639
NC_035079.1	16927876	.	C	T	.	.	MAF_USDA=1.639
NC_035079.1	16927940	.	T	G	.	.	MAF_INRAE=29.747;MAF_USDA=38.824
NC_035079.1	16927948	.	A	T	.	.	MAF_INRAE=5.833;MAF_USDA=6.557
NC_035079.1	16927954	.	A	C	.	.	MAF_USDA=4.098
NC_035079.1	16927968	.	T	G	.	.	MAF_INRAE=26.582;MAF_USDA=30.0
NC_035079.1	16928058	.	G	A	.	.	MAF_INRAE=35.443;MAF_USDA=39.583
NC_035079.1	16928199	.	T	G	.	.	MAF_USDA=14.118
NC_035079.1	16928261	.	G	T	.	.	MAF_INRAE=5.0;MAF_USDA=4.098
NC_035079.1	16928263	.	A	T	.	.	MAF_USDA=4.098
NC_035079.1	16928267	.	C	A	.	.	MAF_INRAE=11.667
NC_035079.1	16928364	.	G	A	.	.	MAF_INRAE=15.823;MAF_USDA=7.059
NC_035079.1	16928418	.	G	A	.	.	MAF_USDA=10.0
NC_035079.1	16928427	.	C	T	.	.	MAF_USDA=7.377
NC_035079.1	16928469	.	C	T	.	.	MAF_USDA=1.639
NC_035079.1	16928494	.	C	T	.	.	MAF_INRAE=35.443;MAF_USDA=38.235
NC_035079.1	16928505	.	A	T	.	.	MAF_INRAE=5.0;MAF_USDA=6.557
NC_035079.1	16928511	.	G	T	.	.	MAF_USDA=4.098
NC_035079.1	16928535	.	G	A	.	.	MAF_INRAE=4.167;MAF_USDA=2.941
NC_035079.1	16928662	.	C	A	.	.	MAF_INRAE=25.949;MAF_USDA=29.412
NC_035079.1	16928727	.	C	T	.	.	MAF_USDA=10.588
NC_035079.1	16928780	.	T	A	.	.	MAF_INRAE=5.696;MAF_USDA=23.529
NC_035079.1	16928805	.	G	A	.	.	MAF_INRAE=4.167;MAF_USDA=8.824
NC_035079.1	16928888	.	A	C	.	.	MAF_INRAE=35.443;MAF_USDA=37.647
NC_035079.1	16928919	.	C	T	.	.	MAF_USDA=4.167
NC_035079.1	16928932	.	A	G	.	.	MAF_INRAE=32.911;MAF_USDA=45.882
NC_035079.1	16928935	.	A	G	.	.	MAF_INRAE=26.582;MAF_USDA=28.824
NC_035079.1	16928951	.	G	T	.	.	MAF_USDA=7.377
NC_035079.1	16928958	.	A	T	.	.	MAF_USDA=1.639
NC_035079.1	16928998	.	C	T	.	.	MAF_USDA=8.197
NC_035079.1	16929127	.	A	T	.	.	MAF_USDA=1.639
NC_035079.1	16929292	.	G	A	.	.	MAF_INRAE=25.949;MAF_USDA=29.412
NC_035079.1	16929445	.	C	T	.	.	MAF_USDA=30.588
NC_035079.1	16929446	.	G	T	.	.	MAF_USDA=30.588
NC_035079.1	16929449	.	T	C	.	.	MAF_USDA=30.588
NC_035079.1	16929485	.	T	G	.	.	MAF_USDA=21.667
NC_035079.1	16929486	.	G	T	.	.	MAF_USDA=36.31
NC_035079.1	16929488	.	G	T	.	.	MAF_INRAE=10.0;MAF_USDA=32.738
NC_035079.1	16929583	.	C	T	.	.	MAF_INRAE=25.316;MAF_USDA=28.824
NC_035079.1	16929633	.	A	G	.	.	MAF_INRAE=26.582;MAF_USDA=29.412
NC_035079.1	16929681	.	T	C	.	.	MAF_USDA=2.459
NC_035079.1	16929686	.	G	T	.	.	MAF_INRAE=36.076;MAF_USDA=38.235
NC_035079.1	16929727	.	G	A	.	.	MAF_USDA=14.706
NC_035079.1	16929738	.	T	A	.	.	MAF_INRAE=15.823;MAF_USDA=2.459
NC_035079.1	16929816	.	T	C	.	.	MAF_INRAE=8.861;MAF_USDA=32.353
NC_035079.1	16929835	.	C	A	.	.	MAF_INRAE=21.053;MAF_USDA=16.667
NC_035079.1	16929857	.	G	A	.	.	MAF_INRAE=10.0;MAF_USDA=22.917
NC_035079.1	16929968	.	C	A	.	.	MAF_USDA=1.639
NC_035079.1	16930024	.	T	G	.	.	MAF_USDA=2.083
NC_035079.1	16930026	.	A	T	.	.	MAF_USDA=2.083
NC_035079.1	16930041	.	C	A	.	.	MAF_INRAE=4.167;MAF_USDA=2.941
NC_035079.1	16930066	.	T	A	.	.	MAF_INRAE=4.167;MAF_USDA=2.941
NC_035079.1	16930119	.	T	A	.	.	MAF_USDA=12.5
NC_035079.1	16930185	.	G	A	.	.	MAF_USDA=1.639
NC_035079.1	16930253	.	G	A	.	.	MAF_INRAE=35.443;MAF_USDA=37.647
NC_035079.1	16930392	.	T	G	.	.	MAF_USDA=4.918
NC_035079.1	16930440	.	T	A	.	.	MAF_INRAE=5.0
NC_035079.1	16930451	.	T	G	.	.	MAF_INRAE=35.443;MAF_USDA=40.588
NC_035079.1	16930464	.	C	A	.	.	MAF_INRAE=26.582;MAF_USDA=28.824
NC_035079.1	16930468	.	A	T	.	.	MAF_INRAE=26.667;MAF_USDA=28.824
NC_035079.1	16930525	.	A	G	.	.	MAF_USDA=2.459
NC_035079.1	16930624	.	G	A	.	.	MAF_USDA=12.5
NC_035079.1	16930627	.	G	C	.	.	MAF_USDA=12.5
NC_035079.1	16930635	.	T	C	.	.	MAF_INRAE=4.167;MAF_USDA=8.824
NC_035079.1	16930650	.	A	C	.	.	MAF_USDA=2.459
NC_035079.1	16930684	.	C	A	.	.	MAF_USDA=2.083
NC_035079.1	16930728	.	G	T	.	.	MAF_USDA=1.639
NC_035079.1	16930729	.	G	A	.	.	MAF_USDA=9.412
NC_035079.1	16930730	.	A	G	.	.	MAF_USDA=9.412
NC_035079.1	16930756	.	T	A	.	.	MAF_USDA=4.167
NC_035079.1	16930757	.	C	A	.	.	MAF_INRAE=3.165
NC_035079.1	16930758	.	A	T	.	.	MAF_USDA=4.167
NC_035079.1	16930765	.	T	A	.	.	MAF_INRAE=15.19;MAF_USDA=11.176
NC_035079.1	16930766	.	A	T	.	.	MAF_USDA=2.459
NC_035079.1	16930787	.	C	A	.	.	MAF_INRAE=3.165;MAF_USDA=1.176
NC_035079.1	16930849	.	C	T	.	.	MAF_USDA=1.639
NC_035079.1	16930893	.	C	T	.	.	MAF_INRAE=34.81;MAF_USDA=25.0
NC_035079.1	16930902	.	T	C	.	.	MAF_USDA=15.294
NC_035079.1	16931061	.	A	G	.	.	MAF_USDA=8.824
NC_035079.1	16931245	.	C	A	.	.	MAF_USDA=1.639
NC_035079.1	16931509	.	C	A	.	.	MAF_INRAE=5.833;MAF_USDA=6.557
NC_035079.1	16931824	.	G	A	.	.	MAF_USDA=3.279
NC_035079.1	16931845	.	A	G	.	.	MAF_INRAE=13.291;MAF_USDA=39.412
NC_035079.1	16931868	.	A	G	.	.	MAF_USDA=1.639
NC_035079.1	16931873	.	C	A	.	.	MAF_USDA=3.529
NC_035079.1	16932139	.	G	A	.	.	MAF_USDA=4.167
NC_035079.1	16932289	.	G	T	.	.	MAF_USDA=1.639
NC_035079.1	16932310	.	C	T	.	.	MAF_INRAE=32.278;MAF_USDA=35.294
NC_035079.1	16932568	.	G	T	.	.	MAF_USDA=2.459
NC_035079.1	16932604	.	T	C	.	.	MAF_INRAE=2.5
NC_035079.1	16932679	.	G	A	.	.	MAF_INRAE=14.557;MAF_USDA=2.459
NC_035079.1	16932709	.	T	C	.	.	MAF_USDA=4.167
NC_035079.1	16932749	.	G	A	.	.	MAF_USDA=4.167
NC_035079.1	16932760	.	G	A	.	.	MAF_USDA=4.098
NC_035079.1	16932809	.	G	A	.	.	MAF_INRAE=15.823;MAF_USDA=3.279
NC_035079.1	16932841	.	A	G	.	.	MAF_INRAE=8.333
NC_035079.1	16932948	.	C	T	.	.	MAF_INRAE=15.833
NC_035079.1	16932992	.	G	T	.	.	MAF_INRAE=10.526;MAF_USDA=8.235
NC_035079.1	16933006	.	G	A	.	.	MAF_INRAE=9.167;MAF_USDA=13.934
NC_035079.1	16933007	.	C	A	.	.	MAF_USDA=4.918
NC_035079.1	16933012	.	G	A	.	.	MAF_INRAE=8.333;MAF_USDA=13.934
NC_035079.1	16933029	.	A	G	.	.	MAF_INRAE=4.167;MAF_USDA=5.738
NC_035079.1	16933038	.	A	C	.	.	MAF_INRAE=1.667
NC_035079.1	16933063	.	G	A	.	.	MAF_INRAE=6.667;MAF_USDA=14.118
NC_035079.1	16933195	.	A	C	.	.	MAF_INRAE=4.167;MAF_USDA=8.824
NC_035079.1	16933375	.	C	T	.	.	MAF_USDA=6.25
NC_035079.1	16933531	.	A	G	.	.	MAF_INRAE=5.263;MAF_USDA=18.235
NC_035079.1	16933540	.	T	C	.	.	MAF_INRAE=5.263;MAF_USDA=18.235
NC_035079.1	16933564	.	A	G	.	.	MAF_INRAE=4.167;MAF_USDA=8.824
NC_035079.1	16933946	.	T	A	.	.	MAF_USDA=14.583
NC_035079.1	16934016	.	C	A	.	.	MAF_INRAE=1.667;MAF_USDA=16.471
NC_035079.1	16934107	.	G	A	.	.	MAF_USDA=13.934
NC_035079.1	16934159	.	T	A	.	.	MAF_INRAE=5.0
NC_035079.1	16934161	.	C	A	.	.	MAF_INRAE=5.0
NC_035079.1	16934164	.	T	C	.	.	MAF_INRAE=5.0
NC_035079.1	16934167	.	G	A	.	.	MAF_INRAE=5.0
NC_035079.1	16934168	.	T	C	.	.	MAF_INRAE=5.0
NC_035079.1	16934171	.	G	A	.	.	MAF_INRAE=5.0
NC_035079.1	16934174	.	T	G	.	.	MAF_INRAE=5.0
NC_035079.1	16934177	.	G	A	.	.	MAF_INRAE=5.0
NC_035079.1	16934198	.	T	C	.	.	MAF_INRAE=26.582;MAF_USDA=35.294
NC_035079.1	16934319	.	C	A	.	.	MAF_INRAE=15.833;MAF_USDA=34.118
NC_035079.1	16934346	.	T	G	.	.	MAF_USDA=9.016
NC_035079.1	16934358	.	C	T	.	.	MAF_USDA=9.016
NC_035079.1	16934359	.	T	C	.	.	MAF_USDA=9.016
NC_035079.1	16934392	.	T	G	.	.	MAF_INRAE=4.167;MAF_USDA=24.706
NC_035079.1	16934409	.	G	A	.	.	MAF_USDA=2.459
NC_035079.1	16934415	.	A	C	.	.	MAF_USDA=5.882
NC_035079.1	16934421	.	G	A	.	.	MAF_INRAE=4.167;MAF_USDA=12.5
NC_035079.1	16934428	.	A	T	.	.	MAF_INRAE=4.167;MAF_USDA=13.095
NC_035079.1	16934432	.	T	C	.	.	MAF_INRAE=24.167;MAF_USDA=14.286
NC_035079.1	16934445	.	G	A	.	.	MAF_INRAE=23.418;MAF_USDA=24.405
NC_035079.1	16934495	.	G	T	.	.	MAF_INRAE=10.0;MAF_USDA=44.118
NC_035079.1	16934502	.	G	C	.	.	MAF_USDA=2.459
NC_035079.1	16934562	.	C	G	.	.	MAF_INRAE=32.911;MAF_USDA=30.0
NC_035079.1	16934564	.	T	C	.	.	MAF_INRAE=34.167;MAF_USDA=29.412
NC_035079.1	16934576	.	A	T	.	.	MAF_USDA=8.197
NC_035079.1	16934593	.	A	G	.	.	MAF_USDA=1.639
NC_035079.1	16934607	.	G	A	.	.	MAF_INRAE=34.81;MAF_USDA=22.353
NC_035079.1	16934627	.	G	A	.	.	MAF_INRAE=36.076;MAF_USDA=14.118
NC_035079.1	16934682	.	C	T	.	.	MAF_INRAE=34.81;MAF_USDA=21.176
NC_035079.1	16934772	.	C	T	.	.	MAF_USDA=3.279
NC_035079.1	16934773	.	T	A	.	.	MAF_INRAE=14.557;MAF_USDA=2.459
NC_035079.1	16934813	.	T	C	.	.	MAF_INRAE=5.0;MAF_USDA=35.882
NC_035079.1	16934815	.	A	T	.	.	MAF_USDA=4.098
NC_035079.1	16934821	.	A	T	.	.	MAF_USDA=4.918
NC_035079.1	16934826	.	C	T	.	.	MAF_USDA=4.918
NC_035079.1	16934849	.	A	G	.	.	MAF_INRAE=31.013;MAF_USDA=35.882
NC_035079.1	16934959	.	T	A	.	.	MAF_USDA=3.529
NC_035079.1	16935011	.	A	G	.	.	MAF_INRAE=24.684;MAF_USDA=23.529
NC_035079.1	16935054	.	C	T	.	.	MAF_INRAE=5.0;MAF_USDA=35.294
NC_035079.1	16935142	.	G	A	.	.	MAF_USDA=1.639
NC_035079.1	16935237	.	G	A	.	.	MAF_INRAE=24.684;MAF_USDA=23.529
NC_035079.1	16935274	.	C	A	.	.	MAF_INRAE=1.667;MAF_USDA=8.824
NC_035079.1	16935429	.	G	A	.	.	MAF_INRAE=35.443;MAF_USDA=14.706
NC_035079.1	16935435	.	C	T	.	.	MAF_USDA=2.459
NC_035079.1	16935446	.	C	G	.	.	MAF_USDA=1.639
NC_035079.1	16935474	.	G	A	.	.	MAF_INRAE=5.0;MAF_USDA=35.294
NC_035079.1	16935518	.	T	C	.	.	MAF_INRAE=5.0;MAF_USDA=34.118
NC_035079.1	16935519	.	G	A	.	.	MAF_INRAE=37.5;MAF_USDA=23.529
NC_035079.1	16935529	.	T	A	.	.	MAF_INRAE=34.81;MAF_USDA=22.941
NC_035079.1	16935574	.	T	C	.	.	MAF_INRAE=5.0;MAF_USDA=34.118
NC_035079.1	16935611	.	A	C	.	.	MAF_USDA=4.098
NC_035079.1	16935642	.	T	A	.	.	MAF_USDA=6.557
NC_035079.1	16935661	.	C	T	.	.	MAF_INRAE=3.165;MAF_USDA=3.529
NC_035079.1	16935677	.	G	A	.	.	MAF_INRAE=27.848;MAF_USDA=30.0
NC_035079.1	16935706	.	C	T	.	.	MAF_INRAE=5.0;MAF_USDA=34.118
NC_035079.1	16935713	.	C	T	.	.	MAF_INRAE=5.0;MAF_USDA=34.118
NC_035079.1	16935823	.	A	G	.	.	MAF_INRAE=5.0;MAF_USDA=25.0
NC_035079.1	16935989	.	C	A	.	.	MAF_INRAE=5.0;MAF_USDA=7.377
NC_035079.1	16936016	.	C	G	.	.	MAF_INRAE=2.5;MAF_USDA=2.083
NC_035079.1	16936127	.	T	C	.	.	MAF_INRAE=5.0;MAF_USDA=36.905
NC_035079.1	16936151	.	T	G	.	.	MAF_USDA=38.095
NC_035079.1	16936247	.	T	C	.	.	MAF_INRAE=2.5;MAF_USDA=18.75
NC_035079.1	16936253	.	C	A	.	.	MAF_INRAE=4.167;MAF_USDA=2.941
NC_035079.1	16936284	.	G	A	.	.	MAF_USDA=4.167
NC_035079.1	16936369	.	C	A	.	.	MAF_INRAE=5.833;MAF_USDA=36.471
NC_035079.1	16936510	.	A	G	.	.	MAF_INRAE=5.0;MAF_USDA=35.882
NC_035079.1	16936539	.	C	A	.	.	MAF_INRAE=4.167;MAF_USDA=6.471
NC_035079.1	16936624	.	G	A	.	.	MAF_USDA=4.098
NC_035079.1	16936665	.	T	G	.	.	MAF_USDA=4.098
NC_035079.1	16936712	.	C	T	.	.	MAF_INRAE=34.81;MAF_USDA=28.235
NC_035079.1	16936773	.	G	A	.	.	MAF_INRAE=2.5;MAF_USDA=18.75
NC_035079.1	16936783	.	C	A	.	.	MAF_USDA=3.279
NC_035079.1	16937032	.	T	A	.	.	MAF_INRAE=5.063;MAF_USDA=4.098
NC_035079.1	16937037	.	C	G	.	.	MAF_INRAE=24.684;MAF_USDA=22.941
NC_035079.1	16937045	.	C	A	.	.	MAF_USDA=1.639
NC_035079.1	16937126	.	G	A	.	.	MAF_INRAE=5.0;MAF_USDA=32.941
NC_035079.1	16937149	.	C	T	.	.	MAF_INRAE=1.667;MAF_USDA=5.882
NC_035079.1	16937205	.	C	T	.	.	MAF_USDA=4.118
NC_035079.1	16937255	.	G	A	.	.	MAF_USDA=4.918
NC_035079.1	16937340	.	C	T	.	.	MAF_INRAE=5.0;MAF_USDA=34.706
NC_035079.1	16937355	.	G	C	.	.	MAF_INRAE=5.063;MAF_USDA=3.279
NC_035079.1	16937431	.	C	A	.	.	MAF_INRAE=5.833;MAF_USDA=34.706
NC_035079.1	16937485	.	T	C	.	.	MAF_INRAE=1.667
NC_035079.1	16937488	.	G	A	.	.	MAF_USDA=2.976
NC_035079.1	16937731	.	G	A	.	.	MAF_INRAE=25.316;MAF_USDA=25.294
NC_035079.1	16937752	.	T	C	.	.	MAF_INRAE=1.667;MAF_USDA=5.882
NC_035079.1	16937955	.	G	A	.	.	MAF_USDA=30.588
NC_035079.1	16938091	.	C	T	.	.	MAF_INRAE=4.167;MAF_USDA=33.529
NC_035079.1	16938101	.	G	T	.	.	MAF_USDA=3.529
NC_035079.1	16938139	.	A	T	.	.	MAF_INRAE=11.667
NC_035079.1	16938228	.	C	G	.	.	MAF_INRAE=14.557;MAF_USDA=1.639
NC_035079.1	16938229	.	C	T	.	.	MAF_INRAE=17.5;MAF_USDA=1.639
NC_035079.1	16938242	.	C	G	.	.	MAF_USDA=3.279
NC_035079.1	16938380	.	A	G	.	.	MAF_INRAE=33.544;MAF_USDA=34.118
NC_035079.1	16938385	.	G	A	.	.	MAF_INRAE=1.667;MAF_USDA=5.882
NC_035079.1	16938479	.	G	T	.	.	MAF_INRAE=5.0;MAF_USDA=4.098
NC_035079.1	16938488	.	C	T	.	.	MAF_USDA=1.639
NC_035079.1	16938521	.	C	A	.	.	MAF_USDA=1.639
NC_035079.1	16938622	.	C	G	.	.	MAF_INRAE=27.848;MAF_USDA=27.647
NC_035079.1	16938626	.	T	C	.	.	MAF_INRAE=2.5;MAF_USDA=6.471
NC_035079.1	16938672	.	G	A	.	.	MAF_USDA=1.639
NC_035079.1	16938743	.	A	G	.	.	MAF_USDA=1.639
NC_035079.1	16938768	.	C	A	.	.	MAF_USDA=4.918
NC_035079.1	16938800	.	C	T	.	.	MAF_INRAE=43.671;MAF_USDA=15.882
NC_035079.1	16938962	.	G	C	.	.	MAF_INRAE=31.646;MAF_USDA=36.471
NC_035079.1	16938982	.	C	T	.	.	MAF_USDA=24.706
NC_035079.1	16939012	.	A	G	.	.	MAF_INRAE=31.646;MAF_USDA=48.824
NC_035079.1	16939211	.	G	A	.	.	MAF_INRAE=2.5;MAF_USDA=11.765
NC_035079.1	16939447	.	C	T	.	.	MAF_INRAE=1.667;MAF_USDA=8.824
NC_035079.1	16939813	.	T	C	.	.	MAF_INRAE=34.177;MAF_USDA=28.235
NC_035079.1	16939933	.	G	A	.	.	MAF_USDA=5.738
NC_035079.1	16940014	.	C	T	.	.	MAF_USDA=3.279
NC_035079.1	16940286	.	G	A	.	.	MAF_INRAE=2.5;MAF_USDA=6.471
NC_035079.1	16940311	.	A	C	.	.	MAF_USDA=4.098
NC_035079.1	16940321	.	C	T	.	.	MAF_USDA=1.639
NC_035079.1	16940352	.	A	G	.	.	MAF_USDA=3.279
NC_035079.1	16940353	.	T	G	.	.	MAF_USDA=3.279
NC_035079.1	16940386	.	T	C	.	.	MAF_USDA=3.279
NC_035079.1	16940507	.	G	A	.	.	MAF_USDA=3.279
NC_035079.1	16940548	.	G	A	.	.	MAF_USDA=3.279
NC_035079.1	16940694	.	A	T	.	.	MAF_INRAE=34.81;MAF_USDA=32.353
NC_035079.1	16940894	.	T	C	.	.	MAF_USDA=4.118
NC_035079.1	16940903	.	CTG	CTT	.	.	MAF_USDA=16.667
NC_035079.1	16940905	.	G	T	.	.	MAF_INRAE=20.833;MAF_USDA=26.23
NC_035079.1	16940992	.	A	T	.	.	MAF_USDA=2.941
NC_035079.1	16940996	.	T	C	.	.	MAF_USDA=3.279
NC_035079.1	16941056	.	T	G	.	.	MAF_INRAE=28.481;MAF_USDA=5.882
NC_035079.1	16941209	.	G	A	.	.	MAF_USDA=2.5
NC_035079.1	16941276	.	T	A	.	.	MAF_INRAE=5.0
NC_035079.1	16941397	.	G	T	.	.	MAF_USDA=4.167
NC_035079.1	16941404	.	C	T	.	.	MAF_USDA=7.143
NC_035079.1	16941440	.	C	T	.	.	MAF_USDA=2.5
NC_035079.1	16941648	.	G	A	.	.	MAF_INRAE=10.0;MAF_USDA=4.706
NC_035079.1	16941783	.	C	G	.	.	MAF_USDA=4.918
NC_035079.1	16941810	.	G	A	.	.	MAF_INRAE=1.667;MAF_USDA=8.235
NC_035079.1	16941830	.	T	C	.	.	MAF_USDA=2.083
NC_035079.1	16941833	.	G	T	.	.	MAF_INRAE=8.228;MAF_USDA=3.279
NC_035079.1	16941941	.	C	T	.	.	MAF_USDA=4.918
NC_035079.1	16942015	.	C	A	.	.	MAF_USDA=8.824
NC_035079.1	16942023	.	A	C	.	.	MAF_INRAE=1.667;MAF_USDA=8.235
NC_035079.1	16942047	.	G	A	.	.	MAF_USDA=1.639
NC_035079.1	16942113	.	C	A	.	.	MAF_USDA=4.098
NC_035079.1	16942140	.	G	T	.	.	MAF_USDA=4.098
NC_035079.1	16942257	.	A	C	.	.	MAF_INRAE=9.167;MAF_USDA=2.083
NC_035079.1	16942412	.	G	A	.	.	MAF_INRAE=3.797;MAF_USDA=17.059
NC_035079.1	16942432	.	G	T	.	.	MAF_INRAE=8.861
NC_035079.1	16942444	.	T	G	.	.	MAF_USDA=1.639
NC_035079.1	16942670	.	C	T	.	.	MAF_INRAE=9.494
NC_035079.1	16942698	.	G	A	.	.	MAF_USDA=1.639
NC_035079.1	16942708	.	G	A	.	.	MAF_USDA=3.529
NC_035079.1	16942734	.	A	C	.	.	MAF_USDA=3.529
NC_035079.1	16942737	.	T	G	.	.	MAF_USDA=3.529
NC_035079.1	16942753	.	T	G	.	.	MAF_USDA=1.639
NC_035079.1	16942782	.	G	A	.	.	MAF_USDA=2.459
NC_035079.1	16942783	.	G	T	.	.	MAF_USDA=5.882
NC_035079.1	16942789	.	G	T	.	.	MAF_USDA=6.471
NC_035079.1	16942794	.	G	T	.	.	MAF_INRAE=5.0;MAF_USDA=6.471
NC_035079.1	16942802	.	T	C	.	.	MAF_INRAE=3.333;MAF_USDA=4.098
NC_035079.1	16942806	.	C	A	.	.	MAF_INRAE=5.0;MAF_USDA=2.459
NC_035079.1	16942807	.	C	T	.	.	MAF_INRAE=5.0
NC_035079.1	16942809	.	G	T	.	.	MAF_INRAE=5.0;MAF_USDA=2.941
NC_035079.1	16942816	.	TAGG	TAGC	.	.	MAF_USDA=12.5
NC_035079.1	16942825	.	G	T	.	.	MAF_USDA=6.471
NC_035079.1	16942830	.	G	T	.	.	MAF_USDA=3.279
NC_035079.1	16942853	.	G	T	.	.	MAF_INRAE=1.667;MAF_USDA=15.882
NC_035079.1	16942858	.	T	G	.	.	MAF_INRAE=2.5;MAF_USDA=2.459
NC_035079.1	16942875	.	C	A	.	.	MAF_USDA=31.25
NC_035079.1	16942878	.	T	G	.	.	MAF_USDA=7.647
NC_035079.1	16942886	.	C	A	.	.	MAF_USDA=8.824
NC_035079.1	16942912	.	T	C	.	.	MAF_USDA=2.941
NC_035079.1	16942919	.	TATC	TATA	.	.	MAF_USDA=31.25
NC_035079.1	16943740	.	G	A	.	.	MAF_INRAE=4.167;MAF_USDA=3.529
NC_035079.1	16944319	.	G	C	.	.	MAF_INRAE=10.127;MAF_USDA=9.016
NC_035079.1	16944379	.	C	A	.	.	MAF_INRAE=12.025;MAF_USDA=5.294
NC_035079.1	16944386	.	C	G	.	.	MAF_INRAE=3.333;MAF_USDA=2.083
NC_035079.1	16944441	.	T	A	.	.	MAF_INRAE=13.924;MAF_USDA=14.706
NC_035079.1	16944443	.	G	A	.	.	MAF_INRAE=1.667;MAF_USDA=2.941
NC_035079.1	16944497	.	C	T	.	.	MAF_INRAE=10.0;MAF_USDA=3.529
NC_035079.1	16944538	.	C	T	.	.	MAF_INRAE=10.0;MAF_USDA=3.529
NC_035079.1	16944549	.	A	G	.	.	MAF_USDA=1.639
NC_035079.1	16944609	.	G	T	.	.	MAF_USDA=4.918
NC_035079.1	16944633	.	G	T	.	.	MAF_INRAE=1.667;MAF_USDA=5.294
NC_035079.1	16944663	.	C	T	.	.	MAF_USDA=3.279
NC_035079.1	16944710	.	G	A	.	.	MAF_USDA=4.098
NC_035079.1	16944866	.	T	A	.	.	MAF_INRAE=22.152;MAF_USDA=23.529
NC_035079.1	16944901	.	T	G	.	.	MAF_INRAE=9.494
NC_035079.1	16944998	.	G	T	.	.	MAF_INRAE=10.0;MAF_USDA=3.529
NC_035079.1	16945155	.	C	G	.	.	MAF_INRAE=22.152;MAF_USDA=22.941
NC_035079.1	16945260	.	A	G	.	.	MAF_INRAE=3.333;MAF_USDA=10.0
NC_035079.1	16945291	.	G	A	.	.	MAF_USDA=4.098
NC_035079.1	16945292	.	C	T	.	.	MAF_USDA=4.098
NC_035079.1	16945399	.	G	T	.	.	MAF_INRAE=20.886;MAF_USDA=27.083
NC_035079.1	16945408	.	A	T	.	.	MAF_INRAE=11.667;MAF_USDA=5.833
NC_035079.1	16945474	.	G	T	.	.	MAF_USDA=2.353
NC_035079.1	16945515	.	C	A	.	.	MAF_INRAE=10.526;MAF_USDA=27.083
NC_035079.1	16945557	.	C	A	.	.	MAF_USDA=8.333
NC_035079.1	16945578	.	C	A	.	.	MAF_INRAE=5.263
NC_035079.1	16945693	.	G	A	.	.	MAF_USDA=8.333
NC_035079.1	16945711	.	A	T	.	.	MAF_INRAE=1.667;MAF_USDA=20.833
NC_035079.1	16945767	.	C	A	.	.	MAF_INRAE=2.5
NC_035079.1	16945829	.	C	T	.	.	MAF_INRAE=4.167
NC_035079.1	16945830	.	T	G	.	.	MAF_INRAE=4.167
NC_035079.1	16945880	.	A	G	.	.	MAF_INRAE=2.5
NC_035079.1	16945902	.	G	A	.	.	MAF_INRAE=20.0
NC_035079.1	16945903	.	G	A	.	.	MAF_INRAE=2.5
NC_035079.1	16945910	.	T	C	.	.	MAF_INRAE=20.0
NC_035079.1	16945924	.	T	C	.	.	MAF_INRAE=20.0
NC_035079.1	16945950	.	G	A	.	.	MAF_INRAE=17.5
NC_035079.1	16945957	.	G	A	.	.	MAF_INRAE=17.5
NC_035079.1	16945964	.	T	A	.	.	MAF_USDA=1.639
NC_035079.1	16945976	.	A	G	.	.	MAF_INRAE=10.0;MAF_USDA=33.333
NC_035079.1	16945983	.	A	G	.	.	MAF_INRAE=7.5;MAF_USDA=35.417
NC_035079.1	16946010	.	G	A	.	.	MAF_USDA=4.918
NC_035079.1	16946157	.	G	A	.	.	MAF_USDA=3.279
NC_035079.1	16946160	.	C	T	.	.	MAF_INRAE=20.253
NC_035079.1	16946212	.	G	A	.	.	MAF_INRAE=10.0
NC_035079.1	16946238	.	A	T	.	.	MAF_INRAE=15.833
NC_035079.1	16946256	.	G	A	.	.	MAF_INRAE=19.62;MAF_USDA=27.083
NC_035079.1	16946351	.	G	T	.	.	MAF_INRAE=10.0;MAF_USDA=4.118
NC_035079.1	16946435	.	A	T	.	.	MAF_USDA=7.059
NC_035079.1	16946447	.	T	C	.	.	MAF_USDA=1.639
NC_035079.1	16946617	.	C	T	.	.	MAF_INRAE=38.608;MAF_USDA=25.882
NC_035079.1	16946618	.	G	A	.	.	MAF_INRAE=22.152;MAF_USDA=22.353
NC_035079.1	16946645	.	G	T	.	.	MAF_USDA=2.353
NC_035079.1	16946817	.	A	T	.	.	MAF_INRAE=3.333;MAF_USDA=11.176
NC_035079.1	16946855	.	C	T	.	.	MAF_INRAE=21.519;MAF_USDA=22.941
NC_035079.1	16946890	.	C	T	.	.	MAF_INRAE=3.333;MAF_USDA=2.083
NC_035079.1	16946909	.	C	A	.	.	MAF_INRAE=10.0;MAF_USDA=3.571
NC_035079.1	16946962	.	C	T	.	.	MAF_USDA=1.667
NC_035079.1	16946963	.	G	A	.	.	MAF_INRAE=43.038;MAF_USDA=39.286
NC_035079.1	16946976	.	G	T	.	.	MAF_INRAE=10.0;MAF_USDA=3.571
NC_035079.1	16947071	.	G	A	.	.	MAF_USDA=1.639
NC_035079.1	16947129	.	C	A	.	.	MAF_USDA=2.083
NC_035079.1	16947139	.	G	T	.	.	MAF_INRAE=9.494;MAF_USDA=2.459
NC_035079.1	16947368	.	G	A	.	.	MAF_USDA=2.353
NC_035079.1	16947392	.	T	G	.	.	MAF_INRAE=10.0;MAF_USDA=2.941
NC_035079.1	16947444	.	G	A	.	.	MAF_INRAE=14.557;MAF_USDA=12.941
NC_035079.1	16947542	.	T	C	.	.	MAF_INRAE=31.646;MAF_USDA=26.471
NC_035079.1	16947572	.	C	T	.	.	MAF_INRAE=2.5;MAF_USDA=1.765
NC_035079.1	16947583	.	G	A	.	.	MAF_INRAE=3.333;MAF_USDA=10.588
NC_035079.1	16947586	.	C	T	.	.	MAF_USDA=1.639
NC_035079.1	16947611	.	G	T	.	.	MAF_USDA=6.557
NC_035079.1	16947640	.	C	A	.	.	MAF_USDA=1.639
NC_035079.1	16947654	.	G	T	.	.	MAF_USDA=2.459
NC_035079.1	16947702	.	A	C	.	.	MAF_INRAE=22.785;MAF_USDA=23.529
NC_035079.1	16947772	.	A	G	.	.	MAF_INRAE=13.924
NC_035079.1	16947841	.	G	A	.	.	MAF_INRAE=8.861
NC_035079.1	16947924	.	G	A	.	.	MAF_USDA=4.098
NC_035079.1	16947963	.	C	A	.	.	MAF_INRAE=3.333;MAF_USDA=11.176
NC_035079.1	16947979	.	G	A	.	.	MAF_USDA=2.459
NC_035079.1	16948006	.	A	C	.	.	MAF_INRAE=12.025;MAF_USDA=4.706
NC_035079.1	16948106	.	C	T	.	.	MAF_INRAE=39.241;MAF_USDA=27.059
NC_035079.1	16948280	.	C	T	.	.	MAF_INRAE=29.114;MAF_USDA=4.706
NC_035079.1	16948376	.	A	C	.	.	MAF_USDA=4.918
NC_035079.1	16948486	.	G	T	.	.	MAF_INRAE=22.785;MAF_USDA=23.529
NC_035079.1	16948500	.	G	T	.	.	MAF_USDA=1.639
NC_035079.1	16948505	.	C	T	.	.	MAF_USDA=1.639
NC_035079.1	16948507	.	G	A	.	.	MAF_USDA=1.639
NC_035079.1	16948526	.	C	T	.	.	MAF_INRAE=22.152;MAF_USDA=22.941
NC_035079.1	16948560	.	C	T	.	.	MAF_INRAE=10.0;MAF_USDA=3.529
NC_035079.1	16948841	.	G	T	.	.	MAF_USDA=1.639
NC_035079.1	16948864	.	A	C	.	.	MAF_INRAE=9.494
NC_035079.1	16948910	.	G	C	.	.	MAF_USDA=1.639
NC_035079.1	16948996	.	A	G	.	.	MAF_INRAE=10.0;MAF_USDA=1.765
NC_035079.1	16949109	.	G	T	.	.	MAF_USDA=1.639
NC_035079.1	16949144	.	G	T	.	.	MAF_USDA=1.639
NC_035079.1	16949155	.	G	A	.	.	MAF_USDA=4.918
NC_035079.1	16949205	.	C	T	.	.	MAF_INRAE=8.861
NC_035079.1	16949251	.	T	A	.	.	MAF_INRAE=18.354;MAF_USDA=3.529
NC_035079.1	16949353	.	G	C	.	.	MAF_USDA=1.639
NC_035079.1	16949388	.	C	T	.	.	MAF_INRAE=10.759;MAF_USDA=13.115
NC_035079.1	16949394	.	T	G	.	.	MAF_INRAE=10.759;MAF_USDA=15.574
NC_035079.1	16949395	.	A	C	.	.	MAF_INRAE=12.5;MAF_USDA=15.574
NC_035079.1	16949439	.	G	A	.	.	MAF_USDA=4.918
NC_035079.1	16949453	.	T	C	.	.	MAF_INRAE=10.833;MAF_USDA=26.471
NC_035079.1	16949457	.	T	A	.	.	MAF_INRAE=48.101;MAF_USDA=25.294
NC_035079.1	16949460	.	A	C	.	.	MAF_INRAE=10.833;MAF_USDA=25.882
NC_035079.1	16949462	.	A	T	.	.	MAF_INRAE=10.833;MAF_USDA=25.882
NC_035079.1	16949487	.	T	A	.	.	MAF_USDA=6.557
NC_035079.1	16949491	.	A	C	.	.	MAF_INRAE=10.526;MAF_USDA=7.647
NC_035079.1	16949639	.	G	T	.	.	MAF_INRAE=11.392;MAF_USDA=1.19
NC_035079.1	16949670	.	C	T	.	.	MAF_INRAE=20.833
NC_035079.1	16949745	.	G	C	.	.	MAF_INRAE=18.354;MAF_USDA=3.571
NC_035079.1	16949776	.	G	A	.	.	MAF_USDA=5.833
NC_035079.1	16949805	.	G	T	.	.	MAF_USDA=5.357
NC_035079.1	16949806	.	C	A	.	.	MAF_USDA=5.357
NC_035079.1	16950439	.	G	T	.	.	MAF_USDA=26.506
NC_035079.1	16950450	.	T	C	.	.	MAF_USDA=50.0
NC_035079.1	16950523	.	C	T	.	.	MAF_USDA=1.639
NC_035079.1	16950638	.	A	T	.	.	MAF_INRAE=12.025;MAF_USDA=1.176
NC_035079.1	16950650	.	T	C	.	.	MAF_INRAE=14.557;MAF_USDA=8.197
NC_035079.1	16950741	.	C	T	.	.	MAF_INRAE=2.5;MAF_USDA=1.765
NC_035079.1	16950789	.	C	T	.	.	MAF_USDA=9.412
NC_035079.1	16950795	.	G	A	.	.	MAF_INRAE=25.316;MAF_USDA=27.049
NC_035079.1	16950851	.	T	G	.	.	MAF_INRAE=17.722;MAF_USDA=3.529
NC_035079.1	16950901	.	G	A	.	.	MAF_USDA=4.098
NC_035079.1	16951033	.	C	A	.	.	MAF_INRAE=12.025;MAF_USDA=2.083
NC_035079.1	16951034	.	C	A	.	.	MAF_INRAE=14.167;MAF_USDA=2.083
NC_035079.1	16951177	.	T	C	.	.	MAF_INRAE=14.557;MAF_USDA=14.706
NC_035079.1	16951210	.	C	A	.	.	MAF_USDA=1.639
NC_035079.1	16951276	.	T	A	.	.	MAF_USDA=8.197
NC_035079.1	16951317	.	A	C	.	.	MAF_INRAE=29.114;MAF_USDA=37.059
NC_035079.1	16951325	.	C	A	.	.	MAF_USDA=4.918
NC_035079.1	16951349	.	A	G	.	.	MAF_INRAE=10.526;MAF_USDA=13.529
NC_035079.1	16951471	.	G	A	.	.	MAF_USDA=1.765
NC_035079.1	16951525	.	G	A	.	.	MAF_INRAE=18.354;MAF_USDA=3.529
NC_035079.1	16951581	.	C	A	.	.	MAF_USDA=4.918
NC_035079.1	16951842	.	G	C	.	.	MAF_INRAE=5.263;MAF_USDA=9.836
NC_035079.1	16951852	.	A	C	.	.	MAF_INRAE=2.632;MAF_USDA=2.083
NC_035079.1	16951859	.	C	T	.	.	MAF_USDA=1.639
NC_035079.1	16951924	.	G	C	.	.	MAF_USDA=20.0
NC_035079.1	16952822	.	C	T	.	.	MAF_USDA=1.639
NC_035079.1	16952824	.	C	G	.	.	MAF_INRAE=10.526;MAF_USDA=5.294
NC_035079.1	16952852	.	T	C	.	.	MAF_USDA=9.836
NC_035079.1	16952939	.	A	C	.	.	MAF_INRAE=14.557;MAF_USDA=12.941
NC_035079.1	16952979	.	C	T	.	.	MAF_INRAE=33.544;MAF_USDA=24.118
NC_035079.1	16952990	.	G	C	.	.	MAF_INRAE=10.526;MAF_USDA=7.647
NC_035079.1	16953044	.	G	A	.	.	MAF_INRAE=3.333;MAF_USDA=30.0
NC_035079.1	16953081	.	C	T	.	.	MAF_INRAE=9.494
NC_035079.1	16953129	.	T	C	.	.	MAF_INRAE=15.0;MAF_USDA=9.016
NC_035079.1	16953149	.	T	A	.	.	MAF_USDA=1.639
NC_035079.1	16953282	.	C	G	.	.	MAF_USDA=6.557
NC_035079.1	16953322	.	C	T	.	.	MAF_INRAE=15.19;MAF_USDA=1.639
NC_035079.1	16953470	.	T	C	.	.	MAF_INRAE=7.5;MAF_USDA=4.706
NC_035079.1	16953481	.	T	G	.	.	MAF_INRAE=17.722;MAF_USDA=10.588
NC_035079.1	16953498	.	C	T	.	.	MAF_INRAE=11.392;MAF_USDA=8.197
NC_035079.1	16953520	.	T	G	.	.	MAF_USDA=3.279
NC_035079.1	16953532	.	T	C	.	.	MAF_USDA=4.918
NC_035079.1	16953604	.	A	T	.	.	MAF_USDA=2.459
NC_035079.1	16953664	.	G	T	.	.	MAF_INRAE=14.557;MAF_USDA=1.639
NC_035079.1	16953674	.	C	T	.	.	MAF_INRAE=14.557;MAF_USDA=2.459
NC_035079.1	16953675	.	C	G	.	.	MAF_INRAE=17.5;MAF_USDA=2.459
NC_035079.1	16953753	.	A	C	.	.	MAF_INRAE=3.333;MAF_USDA=2.083
NC_035079.1	16953919	.	G	A	.	.	MAF_USDA=4.918
NC_035079.1	16954178	.	A	G	.	.	MAF_USDA=1.639
NC_035079.1	16954360	.	C	T	.	.	MAF_USDA=4.918
NC_035079.1	16954373	.	C	A	.	.	MAF_USDA=2.353
NC_035079.1	16954509	.	G	T	.	.	MAF_INRAE=28.481;MAF_USDA=6.471
NC_035079.1	16954530	.	C	T	.	.	MAF_INRAE=9.167;MAF_USDA=4.118
NC_035079.1	16954567	.	G	T	.	.	MAF_USDA=1.639
NC_035079.1	16954606	.	T	C	.	.	MAF_INRAE=14.557;MAF_USDA=8.235
NC_035079.1	16954700	.	C	G	.	.	MAF_USDA=11.475
NC_035079.1	16954725	.	G	C	.	.	MAF_INRAE=28.481;MAF_USDA=7.059
NC_035079.1	16954765	.	C	T	.	.	MAF_INRAE=13.924;MAF_USDA=6.471
NC_035079.1	16954821	.	C	T	.	.	MAF_USDA=4.706
NC_035079.1	16954890	.	T	G	.	.	MAF_INRAE=14.557;MAF_USDA=2.459
NC_035079.1	16954989	.	G	A	.	.	MAF_INRAE=8.228;MAF_USDA=4.167
NC_035079.1	16955030	.	C	A	.	.	MAF_USDA=8.824
NC_035079.1	16955121	.	A	G	.	.	MAF_INRAE=46.203;MAF_USDA=22.941
NC_035079.1	16955252	.	C	A	.	.	MAF_INRAE=46.203;MAF_USDA=22.941
NC_035079.1	16955286	.	G	A	.	.	MAF_USDA=10.0
NC_035079.1	16955406	.	G	C	.	.	MAF_USDA=8.824
NC_035079.1	16955608	.	C	A	.	.	MAF_USDA=3.279
NC_035079.1	16955661	.	C	A	.	.	MAF_INRAE=21.519;MAF_USDA=2.083
NC_035079.1	16955803	.	A	C	.	.	MAF_USDA=17.647
NC_035079.1	16956167	.	T	C	.	.	MAF_INRAE=6.667;MAF_USDA=47.059
NC_035079.1	16956182	.	G	A	.	.	MAF_USDA=1.639
NC_035079.1	16956202	.	C	A	.	.	MAF_USDA=1.639
NC_035079.1	16956258	.	C	G	.	.	MAF_INRAE=10.0;MAF_USDA=13.115
NC_035079.1	16956271	.	C	T	.	.	MAF_INRAE=11.392;MAF_USDA=13.115
NC_035079.1	16956275	.	T	C	.	.	MAF_USDA=1.639
NC_035079.1	16956566	.	T	C	.	.	MAF_USDA=1.639
NC_035079.1	16956632	.	A	C	.	.	MAF_USDA=3.279
NC_035079.1	16956754	.	C	T	.	.	MAF_INRAE=11.392;MAF_USDA=11.176
NC_035079.1	16956768	.	C	T	.	.	MAF_INRAE=16.456;MAF_USDA=27.647
NC_035079.1	16956947	.	C	A	.	.	MAF_INRAE=16.456;MAF_USDA=27.647
NC_035079.1	16956949	.	A	G	.	.	MAF_INRAE=16.667;MAF_USDA=27.059
NC_035079.1	16956962	.	G	A	.	.	MAF_INRAE=3.333;MAF_USDA=1.765
NC_035079.1	16956973	.	G	C	.	.	MAF_USDA=4.918
NC_035079.1	16956974	.	C	T	.	.	MAF_USDA=4.918
NC_035079.1	16956975	.	A	G	.	.	MAF_INRAE=6.667;MAF_USDA=48.235
NC_035079.1	16957005	.	G	T	.	.	MAF_INRAE=2.5;MAF_USDA=1.765
NC_035079.1	16957008	.	C	T	.	.	MAF_USDA=14.118
NC_035079.1	16957031	.	G	C	.	.	MAF_INRAE=8.228;MAF_USDA=5.738
NC_035079.1	16957049	.	G	T	.	.	MAF_USDA=1.667
NC_035079.1	16957091	.	G	T	.	.	MAF_INRAE=11.392;MAF_USDA=11.31
NC_035079.1	16957096	.	G	T	.	.	MAF_INRAE=5.063;MAF_USDA=5.0
NC_035079.1	16957106	.	G	A	.	.	MAF_INRAE=8.333;MAF_USDA=3.571
NC_035079.1	16957149	.	G	T	.	.	MAF_USDA=1.176
NC_035079.1	16957225	.	A	G	.	.	MAF_INRAE=11.392;MAF_USDA=25.294
NC_035079.1	16957274	.	C	T	.	.	MAF_USDA=1.639
NC_035079.1	16957414	.	C	T	.	.	MAF_INRAE=11.392;MAF_USDA=20.588
NC_035079.1	16957503	.	A	T	.	.	MAF_INRAE=34.167;MAF_USDA=14.583
NC_035079.1	16957529	.	T	C	.	.	MAF_INRAE=46.203;MAF_USDA=19.412
NC_035079.1	16957543	.	T	G	.	.	MAF_INRAE=13.291;MAF_USDA=47.059
NC_035079.1	16957575	.	T	G	.	.	MAF_INRAE=21.519;MAF_USDA=2.083
NC_035079.1	16957593	.	T	G	.	.	MAF_INRAE=6.667;MAF_USDA=48.824
NC_035079.1	16957627	.	C	A	.	.	MAF_USDA=2.083
NC_035079.1	16957782	.	G	A	.	.	MAF_USDA=2.459
NC_035079.1	16958083	.	C	T	.	.	MAF_INRAE=41.139;MAF_USDA=30.588
NC_035079.1	16958090	.	T	G	.	.	MAF_INRAE=11.392;MAF_USDA=11.176
NC_035079.1	16958273	.	T	G	.	.	MAF_INRAE=1.667;MAF_USDA=20.833
NC_035079.1	16958493	.	G	A	.	.	MAF_INRAE=1.667;MAF_USDA=8.235
NC_035079.1	16958536	.	T	A	.	.	MAF_INRAE=13.291;MAF_USDA=27.059
NC_035079.1	16958538	.	C	T	.	.	MAF_USDA=1.639
NC_035079.1	16958834	.	C	T	.	.	MAF_INRAE=3.333;MAF_USDA=4.098
NC_035079.1	16958854	.	G	T	.	.	MAF_USDA=1.639
NC_035079.1	16958936	.	T	A	.	.	MAF_USDA=1.639
NC_035079.1	16959006	.	T	A	.	.	MAF_INRAE=4.43;MAF_USDA=4.098
NC_035079.1	16959023	.	T	G	.	.	MAF_INRAE=13.924;MAF_USDA=18.75
NC_035079.1	16959060	.	G	T	.	.	MAF_INRAE=13.924;MAF_USDA=28.235
NC_035079.1	16959096	.	T	A	.	.	MAF_USDA=1.639
NC_035079.1	16959194	.	T	G	.	.	MAF_INRAE=13.924;MAF_USDA=28.235
NC_035079.1	16959274	.	G	T	.	.	MAF_INRAE=11.392;MAF_USDA=6.25
NC_035079.1	16959284	.	A	T	.	.	MAF_INRAE=11.667
NC_035079.1	16959367	.	G	T	.	.	MAF_INRAE=6.962;MAF_USDA=3.279
NC_035079.1	16959379	.	C	T	.	.	MAF_USDA=4.918
NC_035079.1	16959414	.	G	T	.	.	MAF_INRAE=10.526;MAF_USDA=8.235
NC_035079.1	16959471	.	G	A	.	.	MAF_INRAE=1.667;MAF_USDA=8.235
NC_035079.1	16959693	.	C	T	.	.	MAF_USDA=37.5
NC_035079.1	16959694	.	A	C	.	.	MAF_USDA=39.583
NC_035079.1	16959964	.	T	C	.	.	MAF_USDA=43.75
NC_035079.1	16960148	.	A	G	.	.	MAF_USDA=21.765
NC_035079.1	16960256	.	G	A	.	.	MAF_INRAE=11.392;MAF_USDA=27.647
NC_035079.1	16960261	.	C	T	.	.	MAF_INRAE=1.667;MAF_USDA=8.235
NC_035079.1	16960298	.	T	C	.	.	MAF_INRAE=11.392;MAF_USDA=24.118
NC_035079.1	16960437	.	T	C	.	.	MAF_USDA=2.459
NC_035079.1	16960841	.	T	A	.	.	MAF_INRAE=15.789
NC_035079.1	16960843	.	T	A	.	.	MAF_INRAE=6.667
NC_035079.1	16960951	.	G	C	.	.	MAF_INRAE=28.481;MAF_USDA=6.471
NC_035079.1	16961028	.	C	T	.	.	MAF_INRAE=46.203;MAF_USDA=22.353
NC_035079.1	16961095	.	G	T	.	.	MAF_USDA=14.583
NC_035079.1	16961312	.	C	G	.	.	MAF_USDA=4.918
NC_035079.1	16961319	.	G	A	.	.	MAF_USDA=3.529
NC_035079.1	16961325	.	G	A	.	.	MAF_INRAE=12.025;MAF_USDA=2.083
NC_035079.1	16961419	.	G	A	.	.	MAF_USDA=2.459
NC_035079.1	16961503	.	A	G	.	.	MAF_INRAE=11.392;MAF_USDA=11.765
NC_035079.1	16961506	.	A	G	.	.	MAF_USDA=1.639
NC_035079.1	16961536	.	G	T	.	.	MAF_USDA=2.083
NC_035079.1	16961546	.	C	T	.	.	MAF_USDA=4.918
NC_035079.1	16961589	.	A	C	.	.	MAF_INRAE=10.759;MAF_USDA=24.706
NC_035079.1	16961661	.	A	G	.	.	MAF_USDA=4.118
NC_035079.1	16961680	.	A	C	.	.	MAF_INRAE=11.392;MAF_USDA=24.706
NC_035079.1	16961688	.	T	A	.	.	MAF_INRAE=46.203;MAF_USDA=22.941
NC_035079.1	16961712	.	A	G	.	.	MAF_USDA=2.5
NC_035079.1	16961714	.	A	T	.	.	MAF_USDA=1.667
NC_035079.1	16961721	.	C	A	.	.	MAF_INRAE=3.333;MAF_USDA=2.5
NC_035079.1	16961722	.	A	G	.	.	MAF_INRAE=3.333;MAF_USDA=2.5
NC_035079.1	16961734	.	C	A	.	.	MAF_INRAE=3.333;MAF_USDA=4.167
NC_035079.1	16961862	.	G	A	.	.	MAF_INRAE=10.759;MAF_USDA=24.706
NC_035079.1	16961916	.	C	T	.	.	MAF_INRAE=8.228;MAF_USDA=3.279
NC_035079.1	16961971	.	C	T	.	.	MAF_INRAE=8.228;MAF_USDA=3.279
NC_035079.1	16962001	.	G	A	.	.	MAF_INRAE=11.392;MAF_USDA=9.412
NC_035079.1	16962005	.	G	A	.	.	MAF_USDA=1.639
NC_035079.1	16962206	.	A	G	.	.	MAF_USDA=4.098
NC_035079.1	16962299	.	C	G	.	.	MAF_INRAE=46.203;MAF_USDA=22.941
NC_035079.1	16962473	.	A	C	.	.	MAF_INRAE=46.203;MAF_USDA=19.412
NC_035079.1	16962495	.	T	C	.	.	MAF_USDA=15.294
NC_035079.1	16962496	.	G	A	.	.	MAF_USDA=2.459
NC_035079.1	16962606	.	G	A	.	.	MAF_INRAE=5.833
NC_035079.1	16962611	.	T	A	.	.	MAF_INRAE=5.0
NC_035079.1	16962613	.	C	T	.	.	MAF_INRAE=5.0
NC_035079.1	16962659	.	C	T	.	.	MAF_USDA=12.5
NC_035079.1	16962782	.	C	T	.	.	MAF_USDA=1.639
NC_035079.1	16962789	.	C	T	.	.	MAF_USDA=15.294
NC_035079.1	16962800	.	A	T	.	.	MAF_USDA=1.639
NC_035079.1	16963030	.	C	T	.	.	MAF_USDA=10.0
NC_035079.1	16963100	.	C	G	.	.	MAF_USDA=4.098
NC_035079.1	16963123	.	C	T	.	.	MAF_USDA=4.918
NC_035079.1	16963174	.	G	A	.	.	MAF_USDA=1.639
NC_035079.1	16963178	.	C	A	.	.	MAF_USDA=1.639
NC_035079.1	16963230	.	C	T	.	.	MAF_USDA=8.235
NC_035079.1	16963275	.	T	G	.	.	MAF_INRAE=31.579;MAF_USDA=28.571
NC_035079.1	16964693	.	C	T	.	.	MAF_USDA=3.279
NC_035079.1	16964714	.	C	T	.	.	MAF_USDA=2.459
NC_035079.1	16964748	.	G	A	.	.	MAF_USDA=1.639
NC_035079.1	16964760	.	T	A	.	.	MAF_INRAE=1.667;MAF_USDA=3.529
NC_035079.1	16964899	.	C	A	.	.	MAF_USDA=3.279
NC_035079.1	16964956	.	G	T	.	.	MAF_USDA=1.639
NC_035079.1	16965184	.	T	A	.	.	MAF_USDA=1.639
NC_035079.1	16965245	.	C	T	.	.	MAF_USDA=1.639
NC_035079.1	16965338	.	C	A	.	.	MAF_USDA=2.459
NC_035079.1	16965394	.	C	G	.	.	MAF_USDA=2.459
NC_035079.1	16965401	.	T	C	.	.	MAF_INRAE=1.667;MAF_USDA=35.882
NC_035079.1	16965591	.	C	A	.	.	MAF_USDA=2.459
NC_035079.1	16965999	.	C	T	.	.	MAF_USDA=3.333
NC_035079.1	16966004	.	T	C	.	.	MAF_INRAE=21.053;MAF_USDA=7.738
NC_035079.1	16969374	.	A	G	.	.	MAF_USDA=6.25
NC_035079.1	16969605	.	C	A	.	.	MAF_INRAE=10.127;MAF_USDA=11.176
NC_035079.1	16970018	.	G	T	.	.	MAF_USDA=2.459
NC_035079.1	16970421	.	T	G	.	.	MAF_USDA=4.167
NC_035079.1	16970422	.	C	T	.	.	MAF_USDA=4.167
NC_035079.1	16970425	.	A	G	.	.	MAF_USDA=18.824
NC_035079.1	16970534	.	C	A	.	.	MAF_INRAE=10.0;MAF_USDA=3.529
NC_035079.1	16970573	.	C	T	.	.	MAF_USDA=1.639
NC_035079.1	16970614	.	G	A	.	.	MAF_INRAE=9.494
NC_035079.1	16970836	.	G	A	.	.	MAF_USDA=1.639
NC_035079.1	16970894	.	G	A	.	.	MAF_USDA=1.765
NC_035079.1	16970939	.	C	T	.	.	MAF_INRAE=4.167;MAF_USDA=2.083
NC_035079.1	16970979	.	T	G	.	.	MAF_USDA=18.235
NC_035079.1	16971027	.	G	A	.	.	MAF_USDA=1.639
NC_035079.1	16971064	.	A	C	.	.	MAF_USDA=1.765
NC_035079.1	16971072	.	C	T	.	.	MAF_USDA=8.824
NC_035079.1	16971334	.	G	A	.	.	MAF_USDA=1.639
NC_035079.1	16971343	.	C	A	.	.	MAF_USDA=4.918
NC_035079.1	16971407	.	G	C	.	.	MAF_USDA=2.083
NC_035079.1	16971413	.	A	G	.	.	MAF_USDA=1.667
NC_035079.1	16971437	.	T	C	.	.	MAF_INRAE=46.203;MAF_USDA=20.588
NC_035079.1	16971456	.	T	A	.	.	MAF_USDA=1.765
NC_035079.1	16971538	.	G	A	.	.	MAF_INRAE=10.526;MAF_USDA=8.235
NC_035079.1	16971547	.	C	T	.	.	MAF_USDA=1.765
NC_035079.1	16971577	.	T	C	.	.	MAF_INRAE=9.494
NC_035079.1	16971658	.	C	T	.	.	MAF_INRAE=1.667;MAF_USDA=8.333
NC_035079.1	16971688	.	C	T	.	.	MAF_INRAE=5.0
NC_035079.1	16971705	.	C	T	.	.	MAF_INRAE=13.291;MAF_USDA=2.083
NC_035079.1	16971800	.	C	T	.	.	MAF_USDA=3.279
NC_035079.1	16971815	.	C	T	.	.	MAF_USDA=4.918
NC_035079.1	16971822	.	A	T	.	.	MAF_INRAE=10.526;MAF_USDA=8.235
NC_035079.1	16971826	.	A	T	.	.	MAF_USDA=8.235
NC_035079.1	16971882	.	A	T	.	.	MAF_USDA=2.083
NC_035079.1	16971947	.	C	A	.	.	MAF_USDA=2.459
NC_035079.1	16972110	.	C	G	.	.	MAF_INRAE=4.167
NC_035079.1	16972111	.	T	C	.	.	MAF_USDA=1.639
NC_035079.1	16972148	.	C	G	.	.	MAF_USDA=4.098
NC_035079.1	16972149	.	C	T	.	.	MAF_USDA=4.098
NC_035079.1	16972306	.	T	C	.	.	MAF_INRAE=1.667;MAF_USDA=4.167
NC_035079.1	16972317	.	C	T	.	.	MAF_INRAE=10.526;MAF_USDA=4.167
NC_035079.1	16972341	.	G	A	.	.	MAF_INRAE=12.025;MAF_USDA=1.765
NC_035079.1	16972375	.	T	A	.	.	MAF_INRAE=8.228;MAF_USDA=3.279
NC_035079.1	16972470	.	T	G	.	.	MAF_USDA=2.459
NC_035079.1	16972530	.	C	T	.	.	MAF_USDA=4.918
NC_035079.1	16972563	.	C	T	.	.	MAF_INRAE=8.861;MAF_USDA=10.0
NC_035079.1	16972623	.	G	A	.	.	MAF_INRAE=44.937;MAF_USDA=20.588
NC_035079.1	16972685	.	T	C	.	.	MAF_USDA=5.738
NC_035079.1	16972749	.	C	T	.	.	MAF_USDA=1.639
NC_035079.1	16972793	.	T	C	.	.	MAF_INRAE=1.667;MAF_USDA=4.167
NC_035079.1	16972802	.	G	T	.	.	MAF_USDA=4.706
NC_035079.1	16972858	.	C	T	.	.	MAF_USDA=3.279
NC_035079.1	16972872	.	G	C	.	.	MAF_USDA=3.279
NC_035079.1	16972917	.	T	C	.	.	MAF_USDA=10.588
NC_035079.1	16972947	.	C	A	.	.	MAF_USDA=2.459
NC_035079.1	16972948	.	A	G	.	.	MAF_USDA=2.459
NC_035079.1	16973029	.	C	T	.	.	MAF_USDA=3.279
NC_035079.1	16973051	.	T	A	.	.	MAF_USDA=2.083
NC_035079.1	16973055	.	T	C	.	.	MAF_USDA=5.0
NC_035079.1	16973066	.	G	C	.	.	MAF_INRAE=1.667;MAF_USDA=8.235
NC_035079.1	16973094	.	C	T	.	.	MAF_USDA=4.918
NC_035079.1	16973240	.	G	T	.	.	MAF_INRAE=10.0;MAF_USDA=4.167
NC_035079.1	16973270	.	G	C	.	.	MAF_USDA=4.918
NC_035079.1	16973271	.	C	T	.	.	MAF_INRAE=23.418;MAF_USDA=31.548
NC_035079.1	16973278	.	T	A	.	.	MAF_USDA=1.667
NC_035079.1	16973365	.	C	T	.	.	MAF_USDA=9.412
NC_035079.1	16973371	.	T	G	.	.	MAF_USDA=3.279
NC_035079.1	16973395	.	T	A	.	.	MAF_USDA=4.098
NC_035079.1	16973570	.	C	A	.	.	MAF_INRAE=23.418;MAF_USDA=31.176
NC_035079.1	16973648	.	T	C	.	.	MAF_USDA=8.824
NC_035079.1	16973721	.	C	T	.	.	MAF_INRAE=3.333
NC_035079.1	16973843	.	A	C	.	.	MAF_USDA=1.639
NC_035079.1	16973849	.	T	G	.	.	MAF_USDA=3.529
NC_035079.1	16973850	.	A	C	.	.	MAF_USDA=1.639
NC_035079.1	16973852	.	A	G	.	.	MAF_INRAE=1.667;MAF_USDA=7.647
NC_035079.1	16973869	.	A	G	.	.	MAF_INRAE=1.667;MAF_USDA=7.647
NC_035079.1	16973925	.	T	A	.	.	MAF_USDA=5.738
NC_035079.1	16973991	.	G	A	.	.	MAF_INRAE=11.392;MAF_USDA=2.083
NC_035079.1	16974035	.	A	G	.	.	MAF_USDA=6.557
NC_035079.1	16974044	.	G	T	.	.	MAF_USDA=2.083
NC_035079.1	16974183	.	T	G	.	.	MAF_INRAE=21.053;MAF_USDA=27.083
NC_035079.1	16974490	.	T	C	.	.	MAF_USDA=4.167
NC_035079.1	16974637	.	A	G	.	.	MAF_INRAE=5.063
NC_035079.1	16974860	.	T	G	.	.	MAF_USDA=20.833
NC_035079.1	16974885	.	A	C	.	.	MAF_USDA=10.417
NC_035079.1	16974908	.	T	C	.	.	MAF_INRAE=3.333
NC_035079.1	16974921	.	G	A	.	.	MAF_INRAE=2.5;MAF_USDA=4.545
NC_035079.1	16974951	.	C	T	.	.	MAF_INRAE=12.5;MAF_USDA=2.083
NC_035079.1	16975032	.	G	A	.	.	MAF_INRAE=14.167;MAF_USDA=4.348
NC_035079.1	16975330	.	T	G	.	.	MAF_USDA=4.706
NC_035079.1	16975408	.	G	A	.	.	MAF_INRAE=17.089;MAF_USDA=2.941
NC_035079.1	16975418	.	G	A	.	.	MAF_USDA=2.083
NC_035079.1	16975514	.	C	T	.	.	MAF_INRAE=13.333;MAF_USDA=2.083
NC_035079.1	16975524	.	C	T	.	.	MAF_USDA=4.918
NC_035079.1	16975683	.	A	C	.	.	MAF_USDA=8.235
NC_035079.1	16975754	.	A	G	.	.	MAF_USDA=4.918
NC_035079.1	16975861	.	A	T	.	.	MAF_USDA=2.459
NC_035079.1	16975865	.	A	C	.	.	MAF_USDA=3.279
NC_035079.1	16975890	.	G	A	.	.	MAF_USDA=4.918
NC_035079.1	16976050	.	C	A	.	.	MAF_USDA=7.059
NC_035079.1	16976105	.	G	A	.	.	MAF_USDA=8.235
NC_035079.1	16976163	.	T	C	.	.	MAF_INRAE=14.557;MAF_USDA=2.459
NC_035079.1	16976183	.	C	T	.	.	MAF_INRAE=8.228;MAF_USDA=4.098
NC_035079.1	16976220	.	G	A	.	.	MAF_INRAE=16.456;MAF_USDA=3.529
NC_035079.1	16976283	.	T	C	.	.	MAF_USDA=3.279
NC_035079.1	16976287	.	C	T	.	.	MAF_USDA=4.098
NC_035079.1	16976330	.	G	C	.	.	MAF_USDA=3.279
NC_035079.1	16976344	.	A	G	.	.	MAF_USDA=3.279
NC_035079.1	16976350	.	G	A	.	.	MAF_USDA=2.459
NC_035079.1	16976608	.	G	A	.	.	MAF_USDA=5.738
NC_035079.1	16976642	.	A	C	.	.	MAF_USDA=8.235
NC_035079.1	16976643	.	T	C	.	.	MAF_USDA=8.235
NC_035079.1	16976678	.	T	G	.	.	MAF_USDA=8.235
NC_035079.1	16976722	.	T	C	.	.	MAF_USDA=8.235
NC_035079.1	16976728	.	A	G	.	.	MAF_USDA=8.235
NC_035079.1	16976734	.	C	T	.	.	MAF_INRAE=10.526;MAF_USDA=12.353
NC_035079.1	16976751	.	C	A	.	.	MAF_USDA=5.294
NC_035079.1	16976853	.	G	T	.	.	MAF_USDA=8.235
NC_035079.1	16976926	.	G	T	.	.	MAF_INRAE=3.333
NC_035079.1	16976941	.	A	C	.	.	MAF_USDA=8.235
NC_035079.1	16977027	.	C	A	.	.	MAF_USDA=4.762
NC_035079.1	16977034	.	T	C	.	.	MAF_USDA=1.19
NC_035079.1	16977042	.	A	C	.	.	MAF_USDA=1.205
NC_035079.1	16977143	.	T	G	.	.	MAF_USDA=1.176
NC_035079.1	16977169	.	A	G	.	.	MAF_USDA=7.647
NC_035079.1	16977174	.	T	G	.	.	MAF_USDA=8.824
NC_035079.1	16977204	.	A	G	.	.	MAF_USDA=3.279
NC_035079.1	16977209	.	G	A	.	.	MAF_USDA=1.176
NC_035079.1	16977266	.	C	A	.	.	MAF_USDA=8.235
NC_035079.1	16977302	.	G	A	.	.	MAF_INRAE=17.089;MAF_USDA=2.976
NC_035079.1	16977376	.	C	A	.	.	MAF_INRAE=1.667;MAF_USDA=2.941
NC_035079.1	16977412	.	T	A	.	.	MAF_USDA=7.647
NC_035079.1	16977473	.	A	G	.	.	MAF_USDA=2.459
NC_035079.1	16977615	.	G	T	.	.	MAF_USDA=2.5
NC_035079.1	16977655	.	C	G	.	.	MAF_INRAE=6.329;MAF_USDA=3.279
NC_035079.1	16977699	.	C	A	.	.	MAF_USDA=1.639
NC_035079.1	16977850	.	A	C	.	.	MAF_INRAE=1.667;MAF_USDA=8.333
NC_035079.1	16977962	.	A	T	.	.	MAF_USDA=8.333
NC_035079.1	16978014	.	C	G	.	.	MAF_USDA=2.083
NC_035079.1	16978048	.	T	G	.	.	MAF_USDA=7.738
NC_035079.1	16978087	.	T	C	.	.	MAF_INRAE=17.089;MAF_USDA=3.529
NC_035079.1	16978161	.	C	A	.	.	MAF_USDA=2.083
NC_035079.1	16978184	.	C	A	.	.	MAF_USDA=8.235
NC_035079.1	16978194	.	A	C	.	.	MAF_USDA=8.235
NC_035079.1	16978204	.	G	C	.	.	MAF_USDA=8.235
NC_035079.1	16978268	.	A	G	.	.	MAF_USDA=8.235
NC_035079.1	16978336	.	G	A	.	.	MAF_USDA=1.639
NC_035079.1	16978380	.	T	A	.	.	MAF_INRAE=10.759;MAF_USDA=2.083
NC_035079.1	16978442	.	G	A	.	.	MAF_USDA=2.083
NC_035079.1	16978518	.	C	A	.	.	MAF_USDA=4.918
NC_035079.1	16978540	.	T	C	.	.	MAF_USDA=1.639
NC_035079.1	16978616	.	G	A	.	.	MAF_USDA=7.059
NC_035079.1	16978737	.	T	A	.	.	MAF_INRAE=29.114;MAF_USDA=37.349
NC_035079.1	16978782	.	G	A	.	.	MAF_INRAE=15.19;MAF_USDA=3.614
NC_035079.1	16978935	.	T	C	.	.	MAF_USDA=7.647
NC_035079.1	16978967	.	T	G	.	.	MAF_INRAE=3.165;MAF_USDA=2.083
NC_035079.1	16979010	.	A	G	.	.	MAF_USDA=7.647
NC_035079.1	16979050	.	G	T	.	.	MAF_USDA=6.471
NC_035079.1	16979061	.	C	G	.	.	MAF_USDA=6.471
NC_035079.1	16979074	.	T	G	.	.	MAF_USDA=3.279
NC_035079.1	16979097	.	G	C	.	.	MAF_USDA=1.667
NC_035079.1	16979139	.	A	T	.	.	MAF_USDA=4.918
NC_035079.1	16979200	.	A	T	.	.	MAF_USDA=3.279
NC_035079.1	16979280	.	C	G	.	.	MAF_USDA=1.639
NC_035079.1	16979282	.	G	A	.	.	MAF_USDA=1.639
NC_035079.1	16979394	.	C	T	.	.	MAF_INRAE=17.722;MAF_USDA=3.529
NC_035079.1	16979410	.	G	A	.	.	MAF_USDA=8.235
NC_035079.1	16979415	.	G	A	.	.	MAF_USDA=8.235
NC_035079.1	16979439	.	A	C	.	.	MAF_USDA=6.557
NC_035079.1	16979442	.	T	C	.	.	MAF_USDA=8.235
NC_035079.1	16979570	.	G	T	.	.	MAF_INRAE=33.544;MAF_USDA=31.765
NC_035079.1	16979571	.	C	G	.	.	MAF_INRAE=37.5;MAF_USDA=31.765
NC_035079.1	16979601	.	G	T	.	.	MAF_USDA=2.459
NC_035079.1	16979606	.	A	G	.	.	MAF_INRAE=12.025;MAF_USDA=2.083
NC_035079.1	16979669	.	G	T	.	.	MAF_USDA=4.918
NC_035079.1	16979744	.	G	T	.	.	MAF_USDA=1.639
NC_035079.1	16979884	.	C	T	.	.	MAF_USDA=2.459
NC_035079.1	16979939	.	G	A	.	.	MAF_USDA=2.459
NC_035079.1	16979997	.	C	T	.	.	MAF_USDA=1.176
NC_035079.1	16980006	.	C	G	.	.	MAF_INRAE=37.5;MAF_USDA=50.0
NC_035079.1	16980008	.	C	A	.	.	MAF_USDA=1.639
NC_035079.1	16980077	.	T	G	.	.	MAF_USDA=8.235
NC_035079.1	16980118	.	A	G	.	.	MAF_INRAE=8.228;MAF_USDA=3.279
NC_035079.1	16980132	.	T	C	.	.	MAF_INRAE=12.025;MAF_USDA=2.083
NC_035079.1	16980165	.	G	A	.	.	MAF_USDA=3.279
NC_035079.1	16980339	.	A	G	.	.	MAF_USDA=8.235
NC_035079.1	16980345	.	G	A	.	.	MAF_USDA=2.459
NC_035079.1	16980370	.	A	C	.	.	MAF_INRAE=12.025;MAF_USDA=11.176
NC_035079.1	16980462	.	C	T	.	.	MAF_USDA=2.353
NC_035079.1	16980506	.	C	T	.	.	MAF_USDA=1.639
NC_035079.1	16980523	.	T	G	.	.	MAF_USDA=8.235
NC_035079.1	16980545	.	C	T	.	.	MAF_USDA=4.918
NC_035079.1	16980611	.	G	T	.	.	MAF_USDA=4.118
NC_035079.1	16980614	.	G	A	.	.	MAF_USDA=4.118
NC_035079.1	16980616	.	T	A	.	.	MAF_USDA=7.647
NC_035079.1	16980703	.	G	A	.	.	MAF_USDA=18.824
NC_035079.1	16980722	.	C	T	.	.	MAF_USDA=8.235
NC_035079.1	16980741	.	G	A	.	.	MAF_USDA=2.083
NC_035079.1	16980913	.	T	C	.	.	MAF_USDA=4.098
NC_035079.1	16980922	.	C	T	.	.	MAF_USDA=1.639
NC_035079.1	16980972	.	C	T	.	.	MAF_INRAE=12.025;MAF_USDA=2.083
NC_035079.1	16980977	.	G	A	.	.	MAF_USDA=4.918
NC_035079.1	16981015	.	T	C	.	.	MAF_USDA=19.048
NC_035079.1	16981102	.	G	A	.	.	MAF_USDA=8.235
NC_035079.1	16981127	.	C	A	.	.	MAF_USDA=8.235
NC_035079.1	16981181	.	C	A	.	.	MAF_USDA=8.824
NC_035079.1	16981210	.	G	A	.	.	MAF_USDA=2.459
NC_035079.1	16981264	.	A	T	.	.	MAF_USDA=1.639
NC_035079.1	16981266	.	G	A	.	.	MAF_USDA=1.639
NC_035079.1	16981287	.	G	A	.	.	MAF_INRAE=44.937;MAF_USDA=18.824
NC_035079.1	16981361	.	G	A	.	.	MAF_USDA=8.235
NC_035079.1	16981362	.	A	G	.	.	MAF_USDA=1.639
NC_035079.1	16981366	.	A	G	.	.	MAF_USDA=8.824
NC_035079.1	16981438	.	C	A	.	.	MAF_USDA=7.647
NC_035079.1	16981523	.	G	T	.	.	MAF_USDA=8.235
NC_035079.1	16981537	.	G	T	.	.	MAF_USDA=8.197
NC_035079.1	16981569	.	C	T	.	.	MAF_USDA=29.167
NC_035079.1	16981753	.	G	T	.	.	MAF_USDA=10.417
NC_035079.1	16981830	.	G	T	.	.	MAF_USDA=10.417
NC_035079.1	16981921	.	G	T	.	.	MAF_USDA=45.833
NC_035079.1	16981938	.	T	C	.	.	MAF_USDA=10.417
NC_035079.1	16982027	.	G	A	.	.	MAF_INRAE=5.263
NC_035079.1	16982099	.	C	A	.	.	MAF_USDA=1.667
NC_035079.1	16982101	.	C	G	.	.	MAF_USDA=10.833
NC_035079.1	16982177	.	C	T	.	.	MAF_INRAE=17.089;MAF_USDA=3.529
NC_035079.1	16982187	.	C	T	.	.	MAF_INRAE=10.526;MAF_USDA=11.176
NC_035079.1	16982390	.	G	A	.	.	MAF_INRAE=3.333;MAF_USDA=5.738
NC_035079.1	16982416	.	A	G	.	.	MAF_INRAE=17.089;MAF_USDA=4.098
NC_035079.1	16982512	.	G	A	.	.	MAF_USDA=4.706
NC_035079.1	16982716	.	C	T	.	.	MAF_USDA=1.176
NC_035079.1	16982717	.	A	G	.	.	MAF_USDA=1.639
NC_035079.1	16982876	.	A	G	.	.	MAF_USDA=5.738
NC_035079.1	16982963	.	T	C	.	.	MAF_INRAE=2.5
NC_035079.1	16982980	.	T	A	.	.	MAF_USDA=2.459
NC_035079.1	16982991	.	G	T	.	.	MAF_USDA=1.639
NC_035079.1	16983028	.	G	A	.	.	MAF_USDA=1.176
NC_035079.1	16983041	.	G	A	.	.	MAF_USDA=1.639
NC_035079.1	16983056	.	G	T	.	.	MAF_USDA=2.459
NC_035079.1	16983074	.	C	A	.	.	MAF_USDA=6.548
NC_035079.1	16983081	.	A	C	.	.	MAF_USDA=5.0
NC_035079.1	16983106	.	G	A	.	.	MAF_USDA=5.0
NC_035079.1	16983137	.	T	A	.	.	MAF_USDA=2.083
NC_035079.1	16983299	.	C	A	.	.	MAF_USDA=3.279
NC_035079.1	16984439	.	C	T	.	.	MAF_INRAE=10.526;MAF_USDA=4.167
NC_035079.1	16984466	.	G	T	.	.	MAF_USDA=4.706
NC_035079.1	16984480	.	A	G	.	.	MAF_USDA=1.639
NC_035079.1	16984488	.	A	G	.	.	MAF_USDA=1.639
NC_035079.1	16984533	.	G	T	.	.	MAF_INRAE=5.263;MAF_USDA=3.529
NC_035079.1	16984558	.	A	G	.	.	MAF_USDA=2.5
NC_035079.1	16984594	.	G	C	.	.	MAF_USDA=1.639
NC_035079.1	16984599	.	G	A	.	.	MAF_USDA=4.918
NC_035079.1	16984601	.	A	G	.	.	MAF_USDA=4.918
NC_035079.1	16984730	.	A	T	.	.	MAF_INRAE=3.333;MAF_USDA=4.918
NC_035079.1	16984767	.	T	A	.	.	MAF_USDA=4.706
NC_035079.1	16984849	.	T	A	.	.	MAF_INRAE=10.526;MAF_USDA=7.647
NC_035079.1	16984856	.	G	C	.	.	MAF_USDA=1.639
NC_035079.1	16984862	.	A	C	.	.	MAF_USDA=4.918
NC_035079.1	16984872	.	A	C	.	.	MAF_USDA=2.459
NC_035079.1	16984883	.	C	T	.	.	MAF_USDA=8.197
NC_035079.1	16984897	.	T	C	.	.	MAF_USDA=4.918
NC_035079.1	16984942	.	G	A	.	.	MAF_USDA=5.738
NC_035079.1	16984946	.	G	A	.	.	MAF_INRAE=1.667
NC_035079.1	16984989	.	C	G	.	.	MAF_INRAE=33.544;MAF_USDA=31.765
NC_035079.1	16985003	.	A	G	.	.	MAF_USDA=6.557
NC_035079.1	16985095	.	C	T	.	.	MAF_USDA=3.279
NC_035079.1	16985098	.	C	T	.	.	MAF_INRAE=33.544;MAF_USDA=48.824
NC_035079.1	16985151	.	G	C	.	.	MAF_USDA=8.235
NC_035079.1	16985223	.	C	A	.	.	MAF_USDA=25.882
NC_035079.1	16985234	.	C	A	.	.	MAF_USDA=3.279
NC_035079.1	16985291	.	T	C	.	.	MAF_USDA=3.279
NC_035079.1	16985312	.	G	T	.	.	MAF_USDA=2.459
NC_035079.1	16985357	.	G	A	.	.	MAF_INRAE=22.785;MAF_USDA=25.294
NC_035079.1	16985382	.	G	A	.	.	MAF_INRAE=17.089;MAF_USDA=21.176
NC_035079.1	16985390	.	C	G	.	.	MAF_USDA=4.098
NC_035079.1	16985431	.	G	A	.	.	MAF_INRAE=10.526;MAF_USDA=18.75
NC_035079.1	16985440	.	CAAAAA	CAAAAC	.	.	MAF_USDA=6.25
NC_035079.1	16985445	.	A	C	.	.	MAF_INRAE=10.127
NC_035079.1	16985457	.	G	C	.	.	MAF_USDA=1.639
NC_035079.1	16985659	.	A	T	.	.	MAF_INRAE=29.167
NC_035079.1	16985752	.	T	A	.	.	MAF_INRAE=20.833
NC_035079.1	16985753	.	T	G	.	.	MAF_INRAE=15.823;MAF_USDA=6.557
NC_035079.1	16985766	.	G	T	.	.	MAF_USDA=2.5
NC_035079.1	16985778	.	C	T	.	.	MAF_INRAE=5.0
NC_035079.1	16985789	.	C	T	.	.	MAF_INRAE=4.167
NC_035079.1	16985798	.	T	C	.	.	MAF_USDA=8.333
NC_035079.1	16985817	.	A	G	.	.	MAF_USDA=4.098
NC_035079.1	16985850	.	C	T	.	.	MAF_USDA=15.882
NC_035079.1	16985854	.	G	A	.	.	MAF_USDA=2.459
NC_035079.1	16985903	.	A	T	.	.	MAF_USDA=4.098
NC_035079.1	16985921	.	T	C	.	.	MAF_INRAE=4.167
NC_035079.1	16986001	.	C	T	.	.	MAF_INRAE=3.797;MAF_USDA=45.882
NC_035079.1	16986026	.	C	T	.	.	MAF_INRAE=10.526;MAF_USDA=43.529
NC_035079.1	16986165	.	C	A	.	.	MAF_INRAE=10.526;MAF_USDA=37.059
NC_035079.1	16986170	.	T	G	.	.	MAF_USDA=4.918
NC_035079.1	16986492	.	C	A	.	.	MAF_USDA=1.639
NC_035079.1	16986503	.	G	A	.	.	MAF_INRAE=10.526;MAF_USDA=44.706
NC_035079.1	16986536	.	A	G	.	.	MAF_INRAE=10.526;MAF_USDA=44.706
NC_035079.1	16986586	.	C	T	.	.	MAF_USDA=1.639
NC_035079.1	16986806	.	C	T	.	.	MAF_USDA=10.0
NC_035079.1	16986841	.	T	A	.	.	MAF_USDA=4.098
NC_035079.1	16987158	.	G	T	.	.	MAF_INRAE=11.392;MAF_USDA=1.176
NC_035079.1	16987170	.	T	C	.	.	MAF_USDA=4.918
NC_035079.1	16987256	.	C	G	.	.	MAF_USDA=1.639
NC_035079.1	16987387	.	A	G	.	.	MAF_USDA=2.459
NC_035079.1	16987396	.	A	G	.	.	MAF_INRAE=15.19;MAF_USDA=34.706
NC_035079.1	16987530	.	A	G	.	.	MAF_USDA=8.197
NC_035079.1	16987536	.	C	G	.	.	MAF_INRAE=10.526;MAF_USDA=7.647
NC_035079.1	16987599	.	A	G	.	.	MAF_INRAE=12.025;MAF_USDA=1.176
NC_035079.1	16987652	.	G	A	.	.	MAF_USDA=4.706
NC_035079.1	16987799	.	C	T	.	.	MAF_USDA=2.459
NC_035079.1	16988021	.	G	A	.	.	MAF_USDA=1.639
NC_035079.1	16988057	.	G	A	.	.	MAF_USDA=19.412
NC_035079.1	16988064	.	G	C	.	.	MAF_INRAE=12.025;MAF_USDA=2.083
NC_035079.1	16988066	.	G	A	.	.	MAF_INRAE=24.051;MAF_USDA=30.0
NC_035079.1	16988081	.	T	G	.	.	MAF_INRAE=9.494
NC_035079.1	16988143	.	A	G	.	.	MAF_INRAE=10.526;MAF_USDA=20.588
NC_035079.1	16988214	.	T	G	.	.	MAF_INRAE=12.025;MAF_USDA=1.176
NC_035079.1	16988235	.	A	C	.	.	MAF_USDA=4.098
NC_035079.1	16988297	.	T	A	.	.	MAF_INRAE=10.526;MAF_USDA=31.176
NC_035079.1	16988327	.	G	C	.	.	MAF_INRAE=2.5;MAF_USDA=1.765
NC_035079.1	16988346	.	A	G	.	.	MAF_USDA=10.417
NC_035079.1	16988350	.	G	T	.	.	MAF_USDA=2.083
NC_035079.1	16988664	.	A	G	.	.	MAF_USDA=10.417
NC_035079.1	16988679	.	C	T	.	.	MAF_USDA=2.083
NC_035079.1	16988782	.	A	C	.	.	MAF_INRAE=10.526;MAF_USDA=6.471
NC_035079.1	16988807	.	G	T	.	.	MAF_USDA=2.459
NC_035079.1	16988811	.	A	G	.	.	MAF_INRAE=10.127;MAF_USDA=30.588
NC_035079.1	16988817	.	T	A	.	.	MAF_USDA=1.639
NC_035079.1	16988900	.	A	C	.	.	MAF_INRAE=9.494;MAF_USDA=36.471
NC_035079.1	16988901	.	A	C	.	.	MAF_USDA=20.0
NC_035079.1	16988918	.	C	A	.	.	MAF_USDA=2.459
NC_035079.1	16988974	.	G	C	.	.	MAF_USDA=2.459
NC_035079.1	16988975	.	C	T	.	.	MAF_USDA=2.459
NC_035079.1	16989000	.	T	C	.	.	MAF_USDA=5.882
NC_035079.1	16989043	.	C	T	.	.	MAF_USDA=1.639
NC_035079.1	16989249	.	A	C	.	.	MAF_USDA=2.459
NC_035079.1	16989456	.	G	T	.	.	MAF_USDA=4.098
NC_035079.1	16989529	.	C	A	.	.	MAF_INRAE=17.089;MAF_USDA=3.529
NC_035079.1	16989589	.	A	G	.	.	MAF_USDA=4.706
NC_035079.1	16989637	.	A	C	.	.	MAF_USDA=8.824
NC_035079.1	16990437	.	C	G	.	.	MAF_USDA=8.333
NC_035079.1	16990451	.	A	T	.	.	MAF_USDA=6.627
NC_035079.1	16990506	.	C	T	.	.	MAF_USDA=1.667
NC_035079.1	16990509	.	T	C	.	.	MAF_INRAE=17.5;MAF_USDA=1.667
NC_035079.1	16990617	.	G	A	.	.	MAF_INRAE=22.152;MAF_USDA=48.235
NC_035079.1	16990629	.	A	T	.	.	MAF_USDA=2.083
NC_035079.1	16990630	.	A	C	.	.	MAF_USDA=2.083
NC_035079.1	16990705	.	C	G	.	.	MAF_USDA=4.918
NC_035079.1	16991141	.	G	T	.	.	MAF_INRAE=22.152;MAF_USDA=32.353
NC_035079.1	16991280	.	C	G	.	.	MAF_INRAE=9.494;MAF_USDA=14.118
NC_035079.1	16991350	.	T	C	.	.	MAF_USDA=1.639
NC_035079.1	16991419	.	A	G	.	.	MAF_INRAE=24.684;MAF_USDA=31.176
NC_035079.1	16991467	.	C	T	.	.	MAF_INRAE=5.696;MAF_USDA=3.279
NC_035079.1	16991486	.	G	A	.	.	MAF_INRAE=25.316;MAF_USDA=32.353
NC_035079.1	16991710	.	G	A	.	.	MAF_USDA=1.639
NC_035079.1	16991768	.	C	G	.	.	MAF_INRAE=12.658;MAF_USDA=5.294
NC_035079.1	16991769	.	A	G	.	.	MAF_INRAE=10.833;MAF_USDA=15.882
NC_035079.1	16991795	.	G	A	.	.	MAF_USDA=1.639
NC_035079.1	16991816	.	C	T	.	.	MAF_USDA=4.098
NC_035079.1	16991819	.	G	A	.	.	MAF_USDA=1.639
NC_035079.1	16991825	.	T	C	.	.	MAF_INRAE=10.526;MAF_USDA=7.647
NC_035079.1	16992039	.	G	A	.	.	MAF_USDA=1.639
NC_035079.1	16992053	.	C	T	.	.	MAF_USDA=3.279
NC_035079.1	16992156	.	A	C	.	.	MAF_USDA=7.5
NC_035079.1	16992235	.	G	A	.	.	MAF_USDA=14.583
NC_035079.1	16992307	.	C	T	.	.	MAF_USDA=3.279
NC_035079.1	16992318	.	G	T	.	.	MAF_USDA=1.639
NC_035079.1	16992323	.	G	T	.	.	MAF_USDA=1.639
NC_035079.1	16992358	.	A	G	.	.	MAF_USDA=7.377
NC_035079.1	16992436	.	G	A	.	.	MAF_INRAE=1.667;MAF_USDA=9.412
NC_035079.1	16992581	.	T	G	.	.	MAF_USDA=4.098
NC_035079.1	16992605	.	C	T	.	.	MAF_INRAE=24.684;MAF_USDA=31.765
NC_035079.1	16992659	.	C	G	.	.	MAF_INRAE=41.139;MAF_USDA=18.235
NC_035079.1	16992684	.	A	G	.	.	MAF_INRAE=10.833;MAF_USDA=17.059
NC_035079.1	16992704	.	T	G	.	.	MAF_INRAE=10.833
NC_035079.1	16992748	.	G	A	.	.	MAF_USDA=1.639
NC_035079.1	16992825	.	G	A	.	.	MAF_USDA=2.941
NC_035079.1	16992830	.	A	G	.	.	MAF_USDA=8.197
NC_035079.1	16992857	.	G	T	.	.	MAF_USDA=2.083
NC_035079.1	16992874	.	G	A	.	.	MAF_INRAE=12.025;MAF_USDA=4.706
NC_035079.1	16993037	.	G	T	.	.	MAF_INRAE=28.481;MAF_USDA=6.471
NC_035079.1	16993044	.	G	T	.	.	MAF_USDA=5.294
NC_035079.1	16993103	.	T	A	.	.	MAF_USDA=2.459
NC_035079.1	16993173	.	G	T	.	.	MAF_USDA=4.706
NC_035079.1	16993228	.	G	A	.	.	MAF_INRAE=9.494;MAF_USDA=15.882
NC_035079.1	16993331	.	G	A	.	.	MAF_USDA=4.918
NC_035079.1	16993335	.	T	C	.	.	MAF_USDA=4.918
NC_035079.1	16993346	.	C	T	.	.	MAF_INRAE=9.494;MAF_USDA=24.118
NC_035079.1	16993429	.	C	A	.	.	MAF_USDA=3.279
NC_035079.1	16993458	.	T	A	.	.	MAF_INRAE=9.494;MAF_USDA=14.118
NC_035079.1	16993771	.	T	G	.	.	MAF_INRAE=9.494;MAF_USDA=3.529
NC_035079.1	16993826	.	C	T	.	.	MAF_USDA=2.459
NC_035079.1	16993854	.	C	G	.	.	MAF_USDA=3.529
NC_035079.1	16993895	.	C	G	.	.	MAF_USDA=2.459
NC_035079.1	16993908	.	G	A	.	.	MAF_INRAE=12.025;MAF_USDA=2.083
NC_035079.1	16994041	.	G	A	.	.	MAF_USDA=2.459
NC_035079.1	16994044	.	T	A	.	.	MAF_INRAE=6.329;MAF_USDA=2.459
NC_035079.1	16994242	.	T	A	.	.	MAF_USDA=3.529
NC_035079.1	16994359	.	T	A	.	.	MAF_USDA=4.098
NC_035079.1	16994367	.	T	G	.	.	MAF_INRAE=6.329;MAF_USDA=4.098
NC_035079.1	16994429	.	G	A	.	.	MAF_INRAE=1.667;MAF_USDA=4.167
NC_035079.1	16994433	.	A	T	.	.	MAF_USDA=1.639
NC_035079.1	16994593	.	G	T	.	.	MAF_INRAE=12.025;MAF_USDA=4.706
NC_035079.1	16994625	.	A	T	.	.	MAF_USDA=1.639
NC_035079.1	16994725	.	T	G	.	.	MAF_INRAE=10.526;MAF_USDA=3.333
NC_035079.1	16994742	.	A	C	.	.	MAF_USDA=3.279
NC_035079.1	16994773	.	T	A	.	.	MAF_USDA=5.738
NC_035079.1	16994906	.	C	T	.	.	MAF_USDA=1.667
NC_035079.1	16995133	.	C	A	.	.	MAF_USDA=2.459
NC_035079.1	16995578	.	A	T	.	.	MAF_USDA=8.333
NC_035079.1	16995733	.	A	G	.	.	MAF_USDA=3.279
NC_035079.1	16995807	.	C	A	.	.	MAF_INRAE=14.167
NC_035079.1	16995821	.	G	T	.	.	MAF_INRAE=1.667
NC_035079.1	16995831	.	A	G	.	.	MAF_USDA=4.098
NC_035079.1	16995857	.	T	C	.	.	MAF_INRAE=16.667
NC_035079.1	16996290	.	C	T	.	.	MAF_USDA=8.824
NC_035079.1	16996303	.	T	A	.	.	MAF_USDA=5.882
NC_035079.1	16996325	.	T	C	.	.	MAF_USDA=18.235
NC_035079.1	16996332	.	C	A	.	.	MAF_USDA=11.475
NC_035079.1	16996337	.	T	C	.	.	MAF_USDA=7.377
NC_035079.1	16996340	.	G	A	.	.	MAF_USDA=3.279
NC_035079.1	16996366	.	C	T	.	.	MAF_USDA=18.824
NC_035079.1	16996461	.	A	G	.	.	MAF_USDA=47.917
NC_035079.1	16996466	.	CT	CC	.	.	MAF_USDA=39.583
NC_035079.1	16996471	.	C	T	.	.	MAF_USDA=4.918
NC_035079.1	16996490	.	C	T	.	.	MAF_USDA=27.083
NC_035079.1	16996541	.	T	C	.	.	MAF_USDA=5.294
NC_035079.1	16996748	.	T	C	.	.	MAF_INRAE=36.709;MAF_USDA=30.0
NC_035079.1	16996869	.	G	A	.	.	MAF_USDA=1.639
NC_035079.1	16996909	.	T	C	.	.	MAF_USDA=1.639
NC_035079.1	16996992	.	A	G	.	.	MAF_INRAE=6.329;MAF_USDA=3.279
NC_035079.1	16996993	.	C	A	.	.	MAF_INRAE=5.0;MAF_USDA=3.279
NC_035079.1	16997001	.	C	T	.	.	MAF_INRAE=6.329;MAF_USDA=3.279
NC_035079.1	16997002	.	T	G	.	.	MAF_INRAE=5.0;MAF_USDA=3.279
NC_035079.1	16997170	.	A	C	.	.	MAF_USDA=1.639
NC_035079.1	16997337	.	C	T	.	.	MAF_INRAE=1.667;MAF_USDA=2.353
NC_035079.1	16997358	.	G	A	.	.	MAF_INRAE=1.667;MAF_USDA=11.176
NC_035079.1	16997379	.	T	C	.	.	MAF_USDA=2.459
NC_035079.1	16997585	.	T	A	.	.	MAF_USDA=8.197
NC_035079.1	16997758	.	T	C	.	.	MAF_INRAE=18.354;MAF_USDA=10.588
NC_035079.1	16997797	.	T	G	.	.	MAF_USDA=4.118
NC_035079.1	16997888	.	T	C	.	.	MAF_INRAE=17.722;MAF_USDA=16.471
NC_035079.1	16997926	.	T	C	.	.	MAF_INRAE=7.5;MAF_USDA=4.706
NC_035079.1	16997939	.	G	T	.	.	MAF_INRAE=3.333
NC_035079.1	16997967	.	A	G	.	.	MAF_INRAE=11.392;MAF_USDA=4.706
NC_035079.1	16997983	.	C	G	.	.	MAF_USDA=1.639
NC_035079.1	16998013	.	A	G	.	.	MAF_USDA=8.197
NC_035079.1	16998070	.	G	A	.	.	MAF_USDA=1.639
NC_035079.1	16998192	.	C	T	.	.	MAF_USDA=3.279
NC_035079.1	16998312	.	C	G	.	.	MAF_INRAE=12.025;MAF_USDA=4.706
NC_035079.1	16998337	.	A	C	.	.	MAF_USDA=2.459
NC_035079.1	16998421	.	G	C	.	.	MAF_INRAE=3.333
NC_035079.1	16998443	.	C	A	.	.	MAF_USDA=8.235
NC_035079.1	16998586	.	C	T	.	.	MAF_USDA=1.639
NC_035079.1	16998709	.	C	T	.	.	MAF_USDA=4.918
NC_035079.1	16998729	.	T	C	.	.	MAF_USDA=2.459
NC_035079.1	16998873	.	A	G	.	.	MAF_USDA=8.197
NC_035079.1	16998887	.	G	T	.	.	MAF_USDA=4.918
NC_035079.1	16999110	.	T	G	.	.	MAF_USDA=1.639
NC_035079.1	16999116	.	A	T	.	.	MAF_INRAE=29.114;MAF_USDA=12.941
NC_035079.1	16999121	.	A	C	.	.	MAF_INRAE=29.114;MAF_USDA=14.118
NC_035079.1	16999190	.	T	A	.	.	MAF_INRAE=8.228;MAF_USDA=4.918
NC_035079.1	16999191	.	T	G	.	.	MAF_USDA=1.639
NC_035079.1	16999196	.	A	G	.	.	MAF_USDA=1.639
NC_035079.1	16999220	.	C	G	.	.	MAF_INRAE=29.747;MAF_USDA=15.294
NC_035079.1	16999221	.	A	C	.	.	MAF_INRAE=20.833;MAF_USDA=15.294
NC_035079.1	16999329	.	T	A	.	.	MAF_INRAE=8.228;MAF_USDA=4.918
NC_035079.1	16999454	.	C	A	.	.	MAF_USDA=2.459
NC_035079.1	16999513	.	C	T	.	.	MAF_INRAE=29.114;MAF_USDA=4.918
NC_035079.1	16999530	.	C	A	.	.	MAF_USDA=6.471
NC_035079.1	16999641	.	T	G	.	.	MAF_INRAE=34.81;MAF_USDA=34.706
NC_035079.1	16999682	.	A	C	.	.	MAF_USDA=1.639
NC_035079.1	16999699	.	T	A	.	.	MAF_INRAE=3.333
NC_035079.1	16999738	.	T	A	.	.	MAF_USDA=1.639
NC_035079.1	16999871	.	C	A	.	.	MAF_USDA=1.639
NC_035079.1	17000350	.	A	G	.	.	MAF_USDA=10.417
NC_035079.1	17000851	.	G	T	.	.	MAF_INRAE=35.443;MAF_USDA=12.941
NC_035079.1	17000959	.	T	G	.	.	MAF_USDA=2.083
NC_035079.1	17001095	.	A	C	.	.	MAF_INRAE=35.443;MAF_USDA=14.118
NC_035079.1	17001147	.	T	G	.	.	MAF_USDA=1.639
NC_035079.1	17001187	.	T	A	.	.	MAF_USDA=7.059
NC_035079.1	17001189	.	G	C	.	.	MAF_USDA=3.279
NC_035079.1	17001274	.	G	C	.	.	MAF_INRAE=29.114;MAF_USDA=15.882
NC_035079.1	17001312	.	T	G	.	.	MAF_INRAE=29.747;MAF_USDA=15.882
NC_035079.1	17001455	.	G	T	.	.	MAF_INRAE=15.789
NC_035079.1	17001498	.	G	A	.	.	MAF_USDA=1.639
NC_035079.1	17001501	.	C	A	.	.	MAF_USDA=1.639
NC_035079.1	17001503	.	C	A	.	.	MAF_USDA=1.639
NC_035079.1	17001571	.	C	A	.	.	MAF_INRAE=5.0;MAF_USDA=3.529
NC_035079.1	17001572	.	A	C	.	.	MAF_INRAE=5.0;MAF_USDA=6.25
NC_035079.1	17001576	.	C	T	.	.	MAF_USDA=8.333
NC_035079.1	17001612	.	A	T	.	.	MAF_INRAE=23.418;MAF_USDA=13.529
NC_035079.1	17001630	.	A	G	.	.	MAF_USDA=7.059
NC_035079.1	17001692	.	T	A	.	.	MAF_INRAE=29.747;MAF_USDA=15.294
NC_035079.1	17001696	.	C	A	.	.	MAF_INRAE=7.5;MAF_USDA=4.706
NC_035079.1	17001715	.	T	A	.	.	MAF_USDA=2.083
NC_035079.1	17001716	.	G	A	.	.	MAF_USDA=2.083
NC_035079.1	17001770	.	C	T	.	.	MAF_INRAE=29.747;MAF_USDA=14.706
NC_035079.1	17001817	.	C	T	.	.	MAF_INRAE=17.089;MAF_USDA=10.588
NC_035079.1	17001889	.	A	G	.	.	MAF_USDA=10.656
NC_035079.1	17001900	.	A	G	.	.	MAF_INRAE=14.557;MAF_USDA=27.059
NC_035079.1	17001934	.	T	C	.	.	MAF_USDA=16.667
NC_035079.1	17002005	.	A	T	.	.	MAF_USDA=1.639
NC_035079.1	17002047	.	A	G	.	.	MAF_INRAE=5.0;MAF_USDA=2.941
NC_035079.1	17002117	.	A	T	.	.	MAF_INRAE=29.747;MAF_USDA=15.294
NC_035079.1	17002122	.	T	A	.	.	MAF_INRAE=29.747;MAF_USDA=15.294
NC_035079.1	17002222	.	G	A	.	.	MAF_INRAE=10.526;MAF_USDA=9.639
NC_035079.1	17002228	.	G	T	.	.	MAF_USDA=29.167
NC_035079.1	17002681	.	G	C	.	.	MAF_USDA=4.098
NC_035079.1	17002686	.	T	G	.	.	MAF_INRAE=14.557;MAF_USDA=1.639
NC_035079.1	17002908	.	A	G	.	.	MAF_USDA=2.459
NC_035079.1	17002985	.	G	C	.	.	MAF_USDA=3.529
NC_035079.1	17003033	.	C	T	.	.	MAF_INRAE=29.747;MAF_USDA=20.0
NC_035079.1	17003189	.	C	G	.	.	MAF_INRAE=28.481;MAF_USDA=5.294
NC_035079.1	17003302	.	C	T	.	.	MAF_USDA=5.0
NC_035079.1	17003340	.	A	G	.	.	MAF_USDA=2.5
NC_035079.1	17003344	.	T	C	.	.	MAF_USDA=4.167
NC_035079.1	17003354	.	T	C	.	.	MAF_INRAE=15.19;MAF_USDA=2.5
NC_035079.1	17004239	.	C	A	.	.	MAF_INRAE=18.333
NC_035079.1	17004253	.	C	A	.	.	MAF_INRAE=15.833
NC_035079.1	17004256	.	G	A	.	.	MAF_INRAE=15.0
NC_035079.1	17004270	.	G	A	.	.	MAF_INRAE=9.167
NC_035079.1	17004311	.	T	C	.	.	MAF_INRAE=12.025;MAF_USDA=1.176
NC_035079.1	17004322	.	A	T	.	.	MAF_INRAE=6.962;MAF_USDA=9.836
NC_035079.1	17004324	.	G	T	.	.	MAF_INRAE=7.5;MAF_USDA=9.836
NC_035079.1	17004573	.	G	T	.	.	MAF_INRAE=2.5;MAF_USDA=7.059
NC_035079.1	17004584	.	C	A	.	.	MAF_USDA=2.459
NC_035079.1	17004629	.	G	T	.	.	MAF_INRAE=5.263
NC_035079.1	17004677	.	A	G	.	.	MAF_USDA=2.459
NC_035079.1	17004687	.	G	A	.	.	MAF_INRAE=12.025;MAF_USDA=7.647
NC_035079.1	17004712	.	T	A	.	.	MAF_INRAE=28.481;MAF_USDA=5.882
NC_035079.1	17004866	.	G	C	.	.	MAF_USDA=1.639
NC_035079.1	17004918	.	T	C	.	.	MAF_INRAE=10.526;MAF_USDA=8.235
NC_035079.1	17004940	.	C	G	.	.	MAF_INRAE=29.747;MAF_USDA=15.294
NC_035079.1	17004974	.	A	T	.	.	MAF_USDA=5.294
NC_035079.1	17005027	.	A	G	.	.	MAF_INRAE=14.557;MAF_USDA=2.459
NC_035079.1	17005036	.	G	C	.	.	MAF_INRAE=12.025;MAF_USDA=2.083
NC_035079.1	17005041	.	A	G	.	.	MAF_INRAE=12.025;MAF_USDA=2.083
NC_035079.1	17005122	.	C	A	.	.	MAF_INRAE=1.667;MAF_USDA=7.647
NC_035079.1	17005172	.	C	A	.	.	MAF_USDA=2.459
NC_035079.1	17005190	.	C	T	.	.	MAF_USDA=2.083
NC_035079.1	17006003	.	T	G	.	.	MAF_USDA=21.667
NC_035079.1	17006011	.	T	A	.	.	MAF_USDA=25.882
NC_035079.1	17006129	.	G	T	.	.	MAF_USDA=14.583
NC_035079.1	17006133	.	T	A	.	.	MAF_USDA=15.294
NC_035079.1	17006157	.	A	T	.	.	MAF_USDA=2.083
NC_035079.1	17006174	.	C	T	.	.	MAF_USDA=5.882
NC_035079.1	17006251	.	A	G	.	.	MAF_INRAE=1.667
NC_035079.1	17006329	.	G	A	.	.	MAF_INRAE=10.0
NC_035079.1	17006341	.	C	G	.	.	MAF_INRAE=10.0
NC_035079.1	17006356	.	T	G	.	.	MAF_USDA=14.118
NC_035079.1	17006364	.	G	A	.	.	MAF_INRAE=8.228;MAF_USDA=4.918
NC_035079.1	17006399	.	T	A	.	.	MAF_INRAE=12.025;MAF_USDA=2.083
NC_035079.1	17006509	.	T	C	.	.	MAF_INRAE=9.494
NC_035079.1	17006607	.	A	G	.	.	MAF_INRAE=12.658;MAF_USDA=1.176
NC_035079.1	17006618	.	G	T	.	.	MAF_INRAE=12.658;MAF_USDA=1.176
NC_035079.1	17006658	.	G	A	.	.	MAF_USDA=1.639
NC_035079.1	17006800	.	G	C	.	.	MAF_USDA=4.706
NC_035079.1	17007017	.	A	C	.	.	MAF_INRAE=12.025;MAF_USDA=2.083
NC_035079.1	17007100	.	C	T	.	.	MAF_INRAE=42.405;MAF_USDA=26.786
NC_035079.1	17007271	.	A	G	.	.	MAF_INRAE=30.38;MAF_USDA=14.881
NC_035079.1	17007273	.	C	T	.	.	MAF_INRAE=7.595;MAF_USDA=5.0
NC_035079.1	17007354	.	C	T	.	.	MAF_INRAE=6.329;MAF_USDA=5.738
NC_035079.1	17007433	.	G	A	.	.	MAF_INRAE=48.734;MAF_USDA=20.0
NC_035079.1	17007482	.	A	G	.	.	MAF_USDA=2.459
NC_035079.1	17007505	.	G	T	.	.	MAF_INRAE=7.595;MAF_USDA=8.197
NC_035079.1	17007557	.	A	C	.	.	MAF_INRAE=10.526;MAF_USDA=8.235
NC_035079.1	17007668	.	A	G	.	.	MAF_INRAE=2.5;MAF_USDA=1.765
NC_035079.1	17007677	.	G	A	.	.	MAF_USDA=4.167
NC_035079.1	17007770	.	T	G	.	.	MAF_INRAE=8.228;MAF_USDA=4.918
NC_035079.1	17007774	.	G	A	.	.	MAF_INRAE=45.833;MAF_USDA=47.059
NC_035079.1	17007809	.	T	A	.	.	MAF_USDA=4.918
NC_035079.1	17007811	.	G	T	.	.	MAF_USDA=4.918
NC_035079.1	17007816	.	C	T	.	.	MAF_INRAE=8.228;MAF_USDA=4.918
NC_035079.1	17007819	.	G	A	.	.	MAF_USDA=1.639
NC_035079.1	17007827	.	A	T	.	.	MAF_INRAE=40.506;MAF_USDA=37.059
NC_035079.1	17007863	.	C	T	.	.	MAF_USDA=3.279
NC_035079.1	17007867	.	G	A	.	.	MAF_INRAE=8.228;MAF_USDA=4.918
NC_035079.1	17008125	.	C	A	.	.	MAF_INRAE=12.025;MAF_USDA=2.083
NC_035079.1	17008175	.	C	T	.	.	MAF_USDA=1.639
NC_035079.1	17008193	.	G	A	.	.	MAF_INRAE=1.667;MAF_USDA=26.471
NC_035079.1	17008266	.	C	T	.	.	MAF_INRAE=7.595;MAF_USDA=4.918
NC_035079.1	17008428	.	T	A	.	.	MAF_INRAE=2.5;MAF_USDA=1.765
NC_035079.1	17008483	.	A	C	.	.	MAF_INRAE=1.667;MAF_USDA=34.706
NC_035079.1	17008618	.	A	C	.	.	MAF_INRAE=34.81;MAF_USDA=49.412
NC_035079.1	17008623	.	C	T	.	.	MAF_INRAE=34.81;MAF_USDA=35.882
NC_035079.1	17008660	.	G	C	.	.	MAF_INRAE=18.354;MAF_USDA=4.706
NC_035079.1	17008681	.	T	C	.	.	MAF_INRAE=17.722;MAF_USDA=4.098
NC_035079.1	17008685	.	A	T	.	.	MAF_INRAE=21.667;MAF_USDA=4.706
NC_035079.1	17008690	.	A	G	.	.	MAF_INRAE=17.722;MAF_USDA=5.738
NC_035079.1	17008696	.	G	T	.	.	MAF_USDA=1.639
NC_035079.1	17008766	.	T	A	.	.	MAF_USDA=4.098
NC_035079.1	17008786	.	A	G	.	.	MAF_INRAE=18.333
NC_035079.1	17008811	.	C	T	.	.	MAF_INRAE=9.494;MAF_USDA=1.765
NC_035079.1	17008821	.	A	G	.	.	MAF_INRAE=2.5
NC_035079.1	17008844	.	C	T	.	.	MAF_INRAE=49.167
NC_035079.1	17008865	.	C	T	.	.	MAF_INRAE=46.667
NC_035079.1	17008948	.	A	G	.	.	MAF_INRAE=40.0
NC_035079.1	17009008	.	G	T	.	.	MAF_USDA=3.279
NC_035079.1	17009010	.	G	A	.	.	MAF_INRAE=40.833
NC_035079.1	17009033	.	A	G	.	.	MAF_INRAE=40.0
NC_035079.1	17009073	.	G	A	.	.	MAF_INRAE=33.333
NC_035079.1	17009132	.	A	G	.	.	MAF_INRAE=46.667
NC_035079.1	17009146	.	A	G	.	.	MAF_INRAE=38.333
NC_035079.1	17009159	.	C	T	.	.	MAF_INRAE=34.167
NC_035079.1	17009203	.	A	G	.	.	MAF_INRAE=50.0
NC_035079.1	17009222	.	C	A	.	.	MAF_INRAE=34.167
NC_035079.1	17009297	.	C	T	.	.	MAF_INRAE=3.333
NC_035079.1	17009322	.	G	C	.	.	MAF_INRAE=20.833
NC_035079.1	17009346	.	C	A	.	.	MAF_INRAE=37.5
NC_035079.1	17009408	.	T	G	.	.	MAF_INRAE=39.167
NC_035079.1	17009409	.	T	C	.	.	MAF_INRAE=39.167
NC_035079.1	17009497	.	G	A	.	.	MAF_INRAE=45.833
NC_035079.1	17009506	.	C	G	.	.	MAF_INRAE=3.333
NC_035079.1	17009522	.	G	A	.	.	MAF_INRAE=1.667;MAF_USDA=2.459
NC_035079.1	17009527	.	A	G	.	.	MAF_INRAE=46.667
NC_035079.1	17009546	.	G	T	.	.	MAF_INRAE=45.0
NC_035079.1	17009677	.	G	A	.	.	MAF_INRAE=8.228;MAF_USDA=38.824
NC_035079.1	17009682	.	G	A	.	.	MAF_USDA=1.639
NC_035079.1	17009693	.	G	A	.	.	MAF_INRAE=15.19;MAF_USDA=2.459
NC_035079.1	17009771	.	A	C	.	.	MAF_INRAE=6.667;MAF_USDA=2.459
NC_035079.1	17009820	.	A	C	.	.	MAF_USDA=4.918
NC_035079.1	17009883	.	C	A	.	.	MAF_INRAE=18.354;MAF_USDA=6.471
NC_035079.1	17009889	.	G	T	.	.	MAF_USDA=5.738
NC_035079.1	17009924	.	C	A	.	.	MAF_USDA=1.639
NC_035079.1	17009983	.	T	G	.	.	MAF_INRAE=8.228;MAF_USDA=38.824
NC_035079.1	17010100	.	C	T	.	.	MAF_USDA=13.934
NC_035079.1	17010293	.	G	A	.	.	MAF_INRAE=5.696;MAF_USDA=15.574
NC_035079.1	17010401	.	T	C	.	.	MAF_INRAE=5.696;MAF_USDA=18.235
NC_035079.1	17010416	.	C	A	.	.	MAF_INRAE=5.696;MAF_USDA=9.167
NC_035079.1	17010421	.	C	A	.	.	MAF_USDA=1.667
NC_035079.1	17010679	.	C	T	.	.	MAF_INRAE=8.228;MAF_USDA=17.647
NC_035079.1	17010701	.	C	T	.	.	MAF_INRAE=39.873;MAF_USDA=26.471
NC_035079.1	17010707	.	T	C	.	.	MAF_INRAE=17.089;MAF_USDA=19.412
NC_035079.1	17010784	.	G	T	.	.	MAF_INRAE=4.43;MAF_USDA=4.098
NC_035079.1	17010887	.	G	T	.	.	MAF_USDA=1.639
NC_035079.1	17010914	.	T	C	.	.	MAF_USDA=1.639
NC_035079.1	17010919	.	T	A	.	.	MAF_INRAE=1.667;MAF_USDA=1.639
NC_035079.1	17010930	.	G	A	.	.	MAF_USDA=2.459
NC_035079.1	17011027	.	T	G	.	.	MAF_INRAE=46.203;MAF_USDA=41.765
NC_035079.1	17011097	.	C	G	.	.	MAF_INRAE=3.333;MAF_USDA=4.918
NC_035079.1	17011167	.	G	T	.	.	MAF_INRAE=10.127;MAF_USDA=12.353
NC_035079.1	17011189	.	A	G	.	.	MAF_INRAE=10.127;MAF_USDA=10.588
NC_035079.1	17011329	.	G	C	.	.	MAF_USDA=22.917
NC_035079.1	17011539	.	A	C	.	.	MAF_INRAE=42.5;MAF_USDA=12.5
NC_035079.1	17011557	.	C	G	.	.	MAF_USDA=39.583
NC_035079.1	17011686	.	C	T	.	.	MAF_USDA=25.0
NC_035079.1	17011731	.	C	A	.	.	MAF_INRAE=41.667
NC_035079.1	17011732	.	A	C	.	.	MAF_INRAE=41.667;MAF_USDA=39.583
NC_035079.1	17011734	.	G	C	.	.	MAF_INRAE=41.667
NC_035079.1	17011793	.	C	A	.	.	MAF_INRAE=10.0
NC_035079.1	17011825	.	A	T	.	.	MAF_INRAE=47.5;MAF_USDA=12.5
NC_035079.1	17011841	.	C	T	.	.	MAF_INRAE=34.167;MAF_USDA=6.25
NC_035079.1	17011855	.	C	G	.	.	MAF_INRAE=10.0
NC_035079.1	17011857	.	C	G	.	.	MAF_INRAE=10.0
NC_035079.1	17011914	.	G	C	.	.	MAF_USDA=2.083
NC_035079.1	17011920	.	G	A	.	.	MAF_USDA=8.333
NC_035079.1	17011971	.	C	G	.	.	MAF_INRAE=34.167;MAF_USDA=6.25
NC_035079.1	17012051	.	C	G	.	.	MAF_USDA=2.083
NC_035079.1	17012066	.	T	C	.	.	MAF_INRAE=3.333;MAF_USDA=13.69
NC_035079.1	17012089	.	A	C	.	.	MAF_INRAE=2.5
NC_035079.1	17012105	.	C	T	.	.	MAF_USDA=1.639
NC_035079.1	17012162	.	T	C	.	.	MAF_INRAE=10.759;MAF_USDA=17.857
NC_035079.1	17012170	.	T	A	.	.	MAF_INRAE=7.595;MAF_USDA=10.119
NC_035079.1	17012190	.	C	A	.	.	MAF_INRAE=3.165;MAF_USDA=18.75
NC_035079.1	17012197	.	T	C	.	.	MAF_INRAE=3.165;MAF_USDA=18.75
NC_035079.1	17012203	.	A	T	.	.	MAF_INRAE=3.165;MAF_USDA=18.75
NC_035079.1	17012224	.	C	T	.	.	MAF_INRAE=49.367;MAF_USDA=38.235
NC_035079.1	17012228	.	T	C	.	.	MAF_INRAE=2.5;MAF_USDA=1.765
NC_035079.1	17012260	.	A	T	.	.	MAF_INRAE=48.101;MAF_USDA=39.286
NC_035079.1	17012494	.	G	T	.	.	MAF_INRAE=15.19;MAF_USDA=7.377
NC_035079.1	17012533	.	A	G	.	.	MAF_INRAE=38.608;MAF_USDA=37.059
NC_035079.1	17012630	.	C	T	.	.	MAF_USDA=5.0
NC_035079.1	17012639	.	G	C	.	.	MAF_USDA=4.167
NC_035079.1	17012641	.	A	G	.	.	MAF_USDA=4.098
NC_035079.1	17012647	.	T	A	.	.	MAF_USDA=4.918
NC_035079.1	17012668	.	T	C	.	.	MAF_USDA=1.667
NC_035079.1	17012670	.	G	A	.	.	MAF_USDA=2.5
NC_035079.1	17012678	.	A	G	.	.	MAF_USDA=3.279
NC_035079.1	17012714	.	G	A	.	.	MAF_USDA=4.918
NC_035079.1	17012716	.	G	T	.	.	MAF_INRAE=8.228;MAF_USDA=8.235
NC_035079.1	17012717	.	C	A	.	.	MAF_USDA=2.459
NC_035079.1	17012725	.	G	A	.	.	MAF_INRAE=23.418;MAF_USDA=49.412
NC_035079.1	17012752	.	T	A	.	.	MAF_INRAE=9.167;MAF_USDA=8.333
NC_035079.1	17012766	.	T	A	.	.	MAF_INRAE=25.949;MAF_USDA=11.475
NC_035079.1	17012780	.	A	G	.	.	MAF_INRAE=7.5
NC_035079.1	17012783	.	C	A	.	.	MAF_INRAE=7.5
NC_035079.1	17012804	.	G	A	.	.	MAF_USDA=12.5
NC_035079.1	17012870	.	T	C	.	.	MAF_USDA=2.542
NC_035079.1	17012885	.	G	A	.	.	MAF_USDA=5.488
NC_035079.1	17012914	.	A	C	.	.	MAF_INRAE=4.167
NC_035079.1	17012926	.	T	A	.	.	MAF_INRAE=5.696
NC_035079.1	17012939	.	C	A	.	.	MAF_INRAE=6.329;MAF_USDA=6.25
NC_035079.1	17012961	.	C	T	.	.	MAF_USDA=18.824
NC_035079.1	17013018	.	C	G	.	.	MAF_INRAE=10.0;MAF_USDA=13.529
NC_035079.1	17013093	.	C	T	.	.	MAF_INRAE=3.165;MAF_USDA=20.833
NC_035079.1	17013128	.	T	C	.	.	MAF_INRAE=15.823;MAF_USDA=2.459
NC_035079.1	17013276	.	AC	AA	.	.	MAF_USDA=14.583
NC_035079.1	17013277	.	C	A	.	.	MAF_INRAE=12.658;MAF_USDA=22.951
NC_035079.1	17013281	.	T	C	.	.	MAF_INRAE=3.333
NC_035079.1	17013291	.	T	C	.	.	MAF_INRAE=3.333
NC_035079.1	17013296	.	T	C	.	.	MAF_INRAE=3.333
NC_035079.1	17013297	.	G	A	.	.	MAF_INRAE=3.333
NC_035079.1	17013406	.	G	T	.	.	MAF_INRAE=37.342;MAF_USDA=31.176
NC_035079.1	17013438	.	G	A	.	.	MAF_INRAE=36.709;MAF_USDA=28.824
NC_035079.1	17013524	.	G	T	.	.	MAF_USDA=3.279
NC_035079.1	17013533	.	A	T	.	.	MAF_INRAE=9.167
NC_035079.1	17013536	.	C	T	.	.	MAF_INRAE=9.167
NC_035079.1	17013544	.	C	T	.	.	MAF_INRAE=8.333
NC_035079.1	17013553	.	C	T	.	.	MAF_USDA=3.279
NC_035079.1	17013557	.	C	T	.	.	MAF_INRAE=6.667
NC_035079.1	17013566	.	T	C	.	.	MAF_USDA=5.738
NC_035079.1	17013579	.	G	A	.	.	MAF_USDA=4.918
NC_035079.1	17013588	.	C	G	.	.	MAF_INRAE=14.557;MAF_USDA=6.557
NC_035079.1	17013589	.	G	A	.	.	MAF_INRAE=8.333
NC_035079.1	17013594	.	C	A	.	.	MAF_INRAE=8.333
NC_035079.1	17013625	.	C	T	.	.	MAF_USDA=21.311
NC_035079.1	17013635	.	G	A	.	.	MAF_INRAE=1.667;MAF_USDA=4.167
NC_035079.1	17013637	.	T	C	.	.	MAF_INRAE=2.5;MAF_USDA=16.393
NC_035079.1	17013644	.	A	G	.	.	MAF_USDA=5.738
NC_035079.1	17013668	.	G	A	.	.	MAF_INRAE=8.228;MAF_USDA=20.0
NC_035079.1	17013712	.	A	C	.	.	MAF_INRAE=15.19;MAF_USDA=1.639
NC_035079.1	17013717	.	C	G	.	.	MAF_USDA=6.557
NC_035079.1	17013799	.	G	T	.	.	MAF_USDA=1.639
NC_035079.1	17013906	.	T	C	.	.	MAF_USDA=1.639
NC_035079.1	17013919	.	A	G	.	.	MAF_INRAE=5.833;MAF_USDA=9.412
NC_035079.1	17013920	.	C	T	.	.	MAF_INRAE=8.861;MAF_USDA=10.588
NC_035079.1	17013921	.	G	A	.	.	MAF_USDA=2.459
NC_035079.1	17013929	.	G	A	.	.	MAF_USDA=4.918
NC_035079.1	17013982	.	G	A	.	.	MAF_USDA=1.639
NC_035079.1	17014022	.	G	T	.	.	MAF_USDA=4.918
NC_035079.1	17014028	.	A	T	.	.	MAF_USDA=5.738
NC_035079.1	17014071	.	A	C	.	.	MAF_INRAE=8.861;MAF_USDA=10.588
NC_035079.1	17014113	.	G	A	.	.	MAF_INRAE=37.975;MAF_USDA=5.738
NC_035079.1	17014134	.	G	A	.	.	MAF_INRAE=36.709;MAF_USDA=31.176
NC_035079.1	17014210	.	C	A	.	.	MAF_USDA=6.557
NC_035079.1	17014249	.	C	A	.	.	MAF_INRAE=12.658;MAF_USDA=18.235
NC_035079.1	17014278	.	C	T	.	.	MAF_INRAE=10.127
NC_035079.1	17014282	.	C	T	.	.	MAF_INRAE=37.975;MAF_USDA=30.952
NC_035079.1	17014310	.	C	T	.	.	MAF_INRAE=37.975
NC_035079.1	17014365	.	T	C	.	.	MAF_USDA=2.459
NC_035079.1	17014444	.	G	T	.	.	MAF_USDA=1.639
NC_035079.1	17014449	.	C	A	.	.	MAF_USDA=1.639
NC_035079.1	17014461	.	G	A	.	.	MAF_INRAE=36.709;MAF_USDA=31.176
NC_035079.1	17014578	.	A	G	.	.	MAF_USDA=5.882
NC_035079.1	17014634	.	G	T,C	.	.	MAF_INRAE=1.667;MAF_USDA=3.279
NC_035079.1	17014673	.	C	G	.	.	MAF_USDA=4.918
NC_035079.1	17014905	.	G	A	.	.	MAF_INRAE=15.19;MAF_USDA=7.377
NC_035079.1	17014930	.	T	A	.	.	MAF_INRAE=15.19;MAF_USDA=2.459
NC_035079.1	17014957	.	G	A	.	.	MAF_INRAE=15.19;MAF_USDA=5.882
NC_035079.1	17015017	.	T	G	.	.	MAF_INRAE=15.823;MAF_USDA=2.459
NC_035079.1	17015021	.	G	A	.	.	MAF_INRAE=1.667;MAF_USDA=1.639
NC_035079.1	17015139	.	C	A	.	.	MAF_INRAE=2.5
NC_035079.1	17015318	.	T	C	.	.	MAF_INRAE=1.667;MAF_USDA=8.235
NC_035079.1	17015353	.	A	G	.	.	MAF_INRAE=34.81;MAF_USDA=14.118
NC_035079.1	17015382	.	C	G	.	.	MAF_USDA=2.459
NC_035079.1	17015401	.	T	A	.	.	MAF_INRAE=1.667;MAF_USDA=1.639
NC_035079.1	17015442	.	G	A	.	.	MAF_INRAE=15.19
NC_035079.1	17015513	.	G	A	.	.	MAF_INRAE=1.667;MAF_USDA=8.235
NC_035079.1	17015644	.	A	T	.	.	MAF_INRAE=5.0;MAF_USDA=8.824
NC_035079.1	17015757	.	A	T	.	.	MAF_USDA=4.918
NC_035079.1	17015778	.	C	A	.	.	MAF_INRAE=13.924;MAF_USDA=21.765
NC_035079.1	17015781	.	T	A	.	.	MAF_USDA=2.459
NC_035079.1	17015806	.	A	G	.	.	MAF_USDA=2.083
NC_035079.1	17015843	.	G	A	.	.	MAF_USDA=5.882
NC_035079.1	17015848	.	T	A	.	.	MAF_INRAE=15.19;MAF_USDA=1.639
NC_035079.1	17015889	.	G	C	.	.	MAF_INRAE=10.526;MAF_USDA=7.647
NC_035079.1	17015907	.	G	T	.	.	MAF_USDA=1.639
NC_035079.1	17016033	.	A	C	.	.	MAF_INRAE=2.5
NC_035079.1	17016085	.	A	T	.	.	MAF_INRAE=15.19;MAF_USDA=7.377
NC_035079.1	17016105	.	A	C	.	.	MAF_USDA=3.279
NC_035079.1	17016118	.	C	T	.	.	MAF_USDA=17.059
NC_035079.1	17016355	.	C	A	.	.	MAF_INRAE=15.19;MAF_USDA=7.377
NC_035079.1	17016452	.	G	T	.	.	MAF_INRAE=15.19;MAF_USDA=14.706
NC_035079.1	17016567	.	G	A	.	.	MAF_USDA=22.941
NC_035079.1	17016573	.	G	T	.	.	MAF_USDA=2.459
NC_035079.1	17016752	.	G	T	.	.	MAF_INRAE=15.823;MAF_USDA=9.412
NC_035079.1	17017003	.	G	A	.	.	MAF_INRAE=49.367;MAF_USDA=8.235
NC_035079.1	17017080	.	G	A	.	.	MAF_USDA=17.647
NC_035079.1	17017085	.	T	A	.	.	MAF_INRAE=25.949;MAF_USDA=33.529
NC_035079.1	17017130	.	C	T	.	.	MAF_INRAE=6.962;MAF_USDA=4.098
NC_035079.1	17017196	.	C	A	.	.	MAF_INRAE=5.833
NC_035079.1	17017214	.	C	A	.	.	MAF_INRAE=5.0
NC_035079.1	17017433	.	G	A	.	.	MAF_USDA=1.639
NC_035079.1	17017546	.	T	C	.	.	MAF_INRAE=14.557;MAF_USDA=21.429
NC_035079.1	17017620	.	T	C	.	.	MAF_USDA=4.098
NC_035079.1	17017645	.	G	C	.	.	MAF_USDA=1.639
NC_035079.1	17017652	.	T	C	.	.	MAF_USDA=1.639
NC_035079.1	17017670	.	C	A	.	.	MAF_USDA=8.824
NC_035079.1	17017799	.	C	T	.	.	MAF_INRAE=37.975;MAF_USDA=1.639
NC_035079.1	17017811	.	A	C	.	.	MAF_USDA=5.882
NC_035079.1	17017864	.	C	T	.	.	MAF_INRAE=4.43;MAF_USDA=1.639
NC_035079.1	17018056	.	G	T	.	.	MAF_USDA=1.639
NC_035079.1	17018215	.	G	A	.	.	MAF_INRAE=12.025;MAF_USDA=6.471
NC_035079.1	17018216	.	C	A	.	.	MAF_USDA=1.639
NC_035079.1	17018276	.	C	A	.	.	MAF_INRAE=15.19;MAF_USDA=21.176
NC_035079.1	17018405	.	C	A	.	.	MAF_INRAE=5.696;MAF_USDA=5.738
NC_035079.1	17018515	.	C	A	.	.	MAF_USDA=10.656
NC_035079.1	17018536	.	G	T	.	.	MAF_USDA=9.016
NC_035079.1	17018549	.	T	A	.	.	MAF_USDA=3.279
NC_035079.1	17018559	.	T	G	.	.	MAF_USDA=20.588
NC_035079.1	17018560	.	T	A	.	.	MAF_USDA=3.279
NC_035079.1	17018562	.	C	T	.	.	MAF_USDA=3.279
NC_035079.1	17018572	.	C	T	.	.	MAF_INRAE=11.667
NC_035079.1	17018599	.	A	G	.	.	MAF_USDA=2.083
NC_035079.1	17018608	.	G	T	.	.	MAF_USDA=12.295
NC_035079.1	17018612	.	C	A	.	.	MAF_INRAE=24.684;MAF_USDA=25.294
NC_035079.1	17018652	.	G	A	.	.	MAF_INRAE=12.025;MAF_USDA=25.294
NC_035079.1	17018659	.	G	T	.	.	MAF_USDA=2.459
NC_035079.1	17018666	.	A	T	.	.	MAF_USDA=19.412
NC_035079.1	17018709	.	A	G	.	.	MAF_USDA=1.639
NC_035079.1	17018868	.	A	C	.	.	MAF_INRAE=10.833;MAF_USDA=13.529
NC_035079.1	17018890	.	G	A	.	.	MAF_INRAE=1.667;MAF_USDA=2.459
NC_035079.1	17019061	.	C	T	.	.	MAF_INRAE=11.392;MAF_USDA=5.294
NC_035079.1	17019072	.	A	G	.	.	MAF_USDA=1.765
NC_035079.1	17019084	.	A	C	.	.	MAF_INRAE=11.392;MAF_USDA=4.118
NC_035079.1	17019087	.	T	C	.	.	MAF_INRAE=13.333;MAF_USDA=4.118
NC_035079.1	17019141	.	A	T	.	.	MAF_USDA=4.918
NC_035079.1	17019143	.	A	G	.	.	MAF_USDA=4.918
NC_035079.1	17019145	.	A	G	.	.	MAF_USDA=4.918
NC_035079.1	17019158	.	T	C	.	.	MAF_USDA=1.639
NC_035079.1	17019192	.	T	C	.	.	MAF_INRAE=11.667
NC_035079.1	17019194	.	C	T	.	.	MAF_INRAE=11.667;MAF_USDA=1.639
NC_035079.1	17019202	.	G	C	.	.	MAF_INRAE=23.418;MAF_USDA=34.118
NC_035079.1	17019203	.	G	A	.	.	MAF_INRAE=11.667
NC_035079.1	17019254	.	G	A	.	.	MAF_INRAE=10.833;MAF_USDA=1.639
NC_035079.1	17019347	.	A	T	.	.	MAF_USDA=4.098
NC_035079.1	17019481	.	C	A	.	.	MAF_USDA=9.412
NC_035079.1	17019604	.	G	C	.	.	MAF_INRAE=13.291;MAF_USDA=5.738
NC_035079.1	17019631	.	A	T	.	.	MAF_USDA=1.639
NC_035079.1	17019643	.	A	T	.	.	MAF_USDA=1.639
NC_035079.1	17019688	.	C	A	.	.	MAF_USDA=1.639
NC_035079.1	17019714	.	G	T	.	.	MAF_USDA=2.459
NC_035079.1	17019872	.	A	T	.	.	MAF_USDA=1.639
NC_035079.1	17020013	.	G	A	.	.	MAF_USDA=1.639
NC_035079.1	17020023	.	C	T	.	.	MAF_INRAE=15.789;MAF_USDA=9.412
NC_035079.1	17020137	.	T	C	.	.	MAF_USDA=1.639
NC_035079.1	17020350	.	T	G	.	.	MAF_USDA=2.459
NC_035079.1	17020553	.	G	T	.	.	MAF_USDA=9.412
NC_035079.1	17020568	.	G	T	.	.	MAF_USDA=2.941
NC_035079.1	17020618	.	T	A	.	.	MAF_INRAE=5.263;MAF_USDA=6.25
NC_035079.1	17020633	.	A	C	.	.	MAF_USDA=5.738
NC_035079.1	17020734	.	A	G	.	.	MAF_USDA=1.639
NC_035079.1	17020741	.	A	G	.	.	MAF_INRAE=30.833
NC_035079.1	17020755	.	T	A	.	.	MAF_INRAE=33.333
NC_035079.1	17020757	.	C	T	.	.	MAF_INRAE=5.833
NC_035079.1	17020758	.	C	T	.	.	MAF_INRAE=34.167
NC_035079.1	17020789	.	T	C	.	.	MAF_INRAE=2.5
NC_035079.1	17020845	.	A	G	.	.	MAF_INRAE=30.833
NC_035079.1	17020847	.	A	G	.	.	MAF_INRAE=30.833
NC_035079.1	17020855	.	A	T	.	.	MAF_USDA=1.639
NC_035079.1	17020856	.	A	T	.	.	MAF_INRAE=25.833
NC_035079.1	17020857	.	T	G	.	.	MAF_INRAE=24.167
NC_035079.1	17020868	.	A	G	.	.	MAF_INRAE=21.667
NC_035079.1	17020871	.	T	G	.	.	MAF_INRAE=20.833;MAF_USDA=25.0
NC_035079.1	17020876	.	C	A	.	.	MAF_INRAE=23.333;MAF_USDA=35.417
NC_035079.1	17020879	.	G	T	.	.	MAF_INRAE=18.333;MAF_USDA=18.75
NC_035079.1	17020882	.	A	T	.	.	MAF_USDA=1.639
NC_035079.1	17020892	.	C	T	.	.	MAF_INRAE=25.0
NC_035079.1	17020907	.	G	T	.	.	MAF_INRAE=31.667
NC_035079.1	17020915	.	G	A	.	.	MAF_INRAE=31.667
NC_035079.1	17020954	.	A	G	.	.	MAF_INRAE=30.0
NC_035079.1	17020966	.	A	C	.	.	MAF_INRAE=28.333
NC_035079.1	17020982	.	A	G	.	.	MAF_INRAE=15.0
NC_035079.1	17021033	.	A	G	.	.	MAF_INRAE=21.667
NC_035079.1	17021034	.	T	G	.	.	MAF_INRAE=21.667
NC_035079.1	17021149	.	A	T	.	.	MAF_INRAE=37.975;MAF_USDA=1.639
NC_035079.1	17021150	.	C	T	.	.	MAF_INRAE=31.667;MAF_USDA=1.639
NC_035079.1	17021187	.	G	A	.	.	MAF_INRAE=3.797
NC_035079.1	17021258	.	T	C	.	.	MAF_USDA=1.639
NC_035079.1	17021389	.	G	C	.	.	MAF_USDA=2.459
NC_035079.1	17021511	.	C	A	.	.	MAF_USDA=1.639
NC_035079.1	17021523	.	C	G	.	.	MAF_USDA=1.639
NC_035079.1	17021704	.	C	T	.	.	MAF_USDA=1.639
NC_035079.1	17021773	.	C	A	.	.	MAF_USDA=1.639
NC_035079.1	17021812	.	T	C	.	.	MAF_USDA=14.583
NC_035079.1	17021814	.	A	T	.	.	MAF_USDA=16.667
NC_035079.1	17021821	.	G	T	.	.	MAF_USDA=5.294
NC_035079.1	17021917	.	T	C	.	.	MAF_USDA=1.765
NC_035079.1	17021968	.	T	C	.	.	MAF_INRAE=5.063;MAF_USDA=23.529
NC_035079.1	17022027	.	G	A	.	.	MAF_USDA=10.588
NC_035079.1	17022032	.	C	A	.	.	MAF_INRAE=13.924;MAF_USDA=19.412
NC_035079.1	17022064	.	C	T	.	.	MAF_INRAE=5.063;MAF_USDA=23.77
NC_035079.1	17022103	.	T	G	.	.	MAF_INRAE=5.263;MAF_USDA=2.459
NC_035079.1	17022108	.	A	G	.	.	MAF_USDA=18.033
NC_035079.1	17022218	.	A	T	.	.	MAF_INRAE=42.5
NC_035079.1	17022226	.	T	A	.	.	MAF_INRAE=30.833
NC_035079.1	17022264	.	T	C	.	.	MAF_INRAE=11.667;MAF_USDA=1.639
NC_035079.1	17022285	.	C	T	.	.	MAF_INRAE=3.333;MAF_USDA=2.083
NC_035079.1	17022310	.	C	A	.	.	MAF_USDA=1.639
NC_035079.1	17022413	.	T	G	.	.	MAF_USDA=5.738
NC_035079.1	17022423	.	G	A	.	.	MAF_USDA=4.098
NC_035079.1	17022521	.	T	G	.	.	MAF_USDA=7.059
NC_035079.1	17022560	.	G	T	.	.	MAF_INRAE=11.667;MAF_USDA=5.0
NC_035079.1	17022995	.	A	G	.	.	MAF_INRAE=32.911
NC_035079.1	17023026	.	G	T	.	.	MAF_INRAE=39.873;MAF_USDA=4.167
NC_035079.1	17023028	.	T	G	.	.	MAF_INRAE=20.886;MAF_USDA=15.882
NC_035079.1	17023039	.	T	A	.	.	MAF_USDA=1.639
NC_035079.1	17023151	.	A	G	.	.	MAF_INRAE=3.165
NC_035079.1	17023260	.	A	T	.	.	MAF_USDA=1.176
NC_035079.1	17023534	.	G	A	.	.	MAF_INRAE=12.025;MAF_USDA=15.882
NC_035079.1	17023574	.	G	T	.	.	MAF_USDA=1.765
NC_035079.1	17023620	.	G	T	.	.	MAF_USDA=8.235
NC_035079.1	17023766	.	G	A	.	.	MAF_USDA=1.639
NC_035079.1	17023780	.	G	T	.	.	MAF_USDA=4.098
NC_035079.1	17023870	.	C	T	.	.	MAF_USDA=2.083
NC_035079.1	17023952	.	A	G	.	.	MAF_USDA=23.529
NC_035079.1	17023958	.	G	T	.	.	MAF_USDA=4.918
NC_035079.1	17023963	.	T	G	.	.	MAF_USDA=2.941
NC_035079.1	17024018	.	T	G	.	.	MAF_USDA=3.529
NC_035079.1	17024350	.	T	C	.	.	MAF_USDA=1.765
NC_035079.1	17024394	.	T	C	.	.	MAF_INRAE=1.667;MAF_USDA=2.459
NC_035079.1	17024405	.	C	T	.	.	MAF_USDA=1.639
NC_035079.1	17024416	.	C	T	.	.	MAF_USDA=1.639
NC_035079.1	17024731	.	C	T	.	.	MAF_USDA=4.098
NC_035079.1	17024732	.	G	T	.	.	MAF_USDA=4.098
NC_035079.1	17024745	.	C	A	.	.	MAF_USDA=5.738
NC_035079.1	17024878	.	C	G	.	.	MAF_INRAE=3.333
NC_035079.1	17024979	.	C	A	.	.	MAF_USDA=4.167
NC_035079.1	17025088	.	C	G	.	.	MAF_INRAE=3.165
NC_035079.1	17025113	.	G	T	.	.	MAF_USDA=1.667
NC_035079.1	17025182	.	T	C	.	.	MAF_USDA=4.706
NC_035079.1	17025428	.	C	A	.	.	MAF_USDA=3.333
NC_035079.1	17026565	.	C	T	.	.	MAF_USDA=9.016
NC_035079.1	17026583	.	C	T	.	.	MAF_USDA=4.167
NC_035079.1	17026584	.	C	A	.	.	MAF_USDA=9.167
NC_035079.1	17026639	.	G	T	.	.	MAF_USDA=9.412
NC_035079.1	17026676	.	A	T	.	.	MAF_INRAE=10.759;MAF_USDA=3.529
NC_035079.1	17026695	.	A	T	.	.	MAF_USDA=3.529
NC_035079.1	17026764	.	T	A	.	.	MAF_USDA=2.083
NC_035079.1	17026821	.	T	C	.	.	MAF_INRAE=32.911;MAF_USDA=34.706
NC_035079.1	17026907	.	T	C	.	.	MAF_INRAE=37.342;MAF_USDA=1.639
NC_035079.1	17026909	.	T	A	.	.	MAF_INRAE=12.025;MAF_USDA=3.529
NC_035079.1	17026911	.	T	A	.	.	MAF_INRAE=3.333;MAF_USDA=1.765
NC_035079.1	17026946	.	C	T	.	.	MAF_INRAE=10.833
NC_035079.1	17026947	.	G	A	.	.	MAF_USDA=1.639
NC_035079.1	17027007	.	A	G	.	.	MAF_INRAE=10.127;MAF_USDA=14.706
NC_035079.1	17027014	.	C	A	.	.	MAF_INRAE=21.519;MAF_USDA=26.471
NC_035079.1	17027020	.	G	T	.	.	MAF_USDA=5.738
NC_035079.1	17027037	.	T	A	.	.	MAF_INRAE=21.519;MAF_USDA=31.176
NC_035079.1	17027048	.	G	A	.	.	MAF_INRAE=26.667
NC_035079.1	17027648	.	C	T	.	.	MAF_INRAE=26.316;MAF_USDA=14.118
NC_035079.1	17027660	.	A	G	.	.	MAF_INRAE=21.519;MAF_USDA=14.706
NC_035079.1	17027692	.	T	G	.	.	MAF_INRAE=2.5;MAF_USDA=2.459
NC_035079.1	17027930	.	A	G	.	.	MAF_USDA=29.412
NC_035079.1	17028044	.	A	G	.	.	MAF_USDA=10.417
NC_035079.1	17028954	.	C	A	.	.	MAF_USDA=1.639
NC_035079.1	17029133	.	G	C	.	.	MAF_INRAE=6.667
NC_035079.1	17029148	.	T	A	.	.	MAF_USDA=4.098
NC_035079.1	17029177	.	G	A	.	.	MAF_USDA=4.098
NC_035079.1	17029298	.	C	A	.	.	MAF_INRAE=1.667
NC_035079.1	17029363	.	T	G	.	.	MAF_USDA=4.098
NC_035079.1	17029459	.	G	T	.	.	MAF_INRAE=10.759;MAF_USDA=14.706
NC_035079.1	17029483	.	G	T	.	.	MAF_USDA=4.118
NC_035079.1	17029488	.	A	C	.	.	MAF_USDA=2.083
NC_035079.1	17029528	.	T	C	.	.	MAF_INRAE=20.886;MAF_USDA=39.412
NC_035079.1	17029532	.	G	A	.	.	MAF_USDA=3.529
NC_035079.1	17029650	.	G	A	.	.	MAF_USDA=2.459
NC_035079.1	17029671	.	G	T	.	.	MAF_INRAE=19.62;MAF_USDA=29.412
NC_035079.1	17029743	.	T	C	.	.	MAF_USDA=1.639
NC_035079.1	17029773	.	A	G	.	.	MAF_INRAE=9.494;MAF_USDA=25.882
NC_035079.1	17030153	.	G	A	.	.	MAF_INRAE=1.667;MAF_USDA=2.459
NC_035079.1	17030171	.	A	G	.	.	MAF_INRAE=48.734;MAF_USDA=11.475
NC_035079.1	17030188	.	A	C	.	.	MAF_USDA=6.557
NC_035079.1	17030214	.	A	C	.	.	MAF_USDA=4.098
NC_035079.1	17030245	.	G	T	.	.	MAF_INRAE=2.5;MAF_USDA=4.918
NC_035079.1	17030253	.	A	C	.	.	MAF_INRAE=17.089;MAF_USDA=8.235
NC_035079.1	17030263	.	C	T	.	.	MAF_INRAE=3.333;MAF_USDA=5.738
NC_035079.1	17030286	.	A	G	.	.	MAF_USDA=2.459
NC_035079.1	17030291	.	T	C	.	.	MAF_INRAE=4.43;MAF_USDA=11.176
NC_035079.1	17030329	.	T	C	.	.	MAF_INRAE=3.333;MAF_USDA=1.176
NC_035079.1	17030335	.	T	A	.	.	MAF_INRAE=46.203;MAF_USDA=42.353
NC_035079.1	17030337	.	A	C	.	.	MAF_USDA=1.639
NC_035079.1	17030341	.	T	A	.	.	MAF_USDA=2.459
NC_035079.1	17030353	.	G	T	.	.	MAF_INRAE=3.165;MAF_USDA=18.75
NC_035079.1	17030405	.	A	T	.	.	MAF_INRAE=2.632;MAF_USDA=27.083
NC_035079.1	17030432	.	C	T	.	.	MAF_USDA=1.639
NC_035079.1	17030433	.	G	A	.	.	MAF_USDA=14.706
NC_035079.1	17030434	.	C	T	.	.	MAF_INRAE=40.0;MAF_USDA=30.0
NC_035079.1	17030460	.	T	C	.	.	MAF_INRAE=29.114;MAF_USDA=29.412
NC_035079.1	17030470	.	T	A	.	.	MAF_INRAE=8.861;MAF_USDA=47.917
NC_035079.1	17030479	.	C	T	.	.	MAF_INRAE=6.667;MAF_USDA=11.475
NC_035079.1	17030504	.	C	A	.	.	MAF_USDA=1.639
NC_035079.1	17030513	.	A	T	.	.	MAF_INRAE=10.759;MAF_USDA=14.286
NC_035079.1	17030515	.	T	A	.	.	MAF_INRAE=11.667;MAF_USDA=14.706
NC_035079.1	17030521	.	G	A	.	.	MAF_USDA=35.417
NC_035079.1	17030534	.	A	T	.	.	MAF_INRAE=3.165;MAF_USDA=10.656
NC_035079.1	17030560	.	G	A	.	.	MAF_INRAE=13.924;MAF_USDA=4.706
NC_035079.1	17030581	.	C	A	.	.	MAF_INRAE=20.886;MAF_USDA=25.882
NC_035079.1	17030621	.	T	C	.	.	MAF_INRAE=3.165;MAF_USDA=3.529
NC_035079.1	17030650	.	G	A	.	.	MAF_INRAE=1.899;MAF_USDA=13.529
NC_035079.1	17030772	.	A	G	.	.	MAF_INRAE=36.076;MAF_USDA=25.294
NC_035079.1	17030812	.	T	A	.	.	MAF_USDA=21.176
NC_035079.1	17030823	.	A	C	.	.	MAF_INRAE=4.167;MAF_USDA=7.377
NC_035079.1	17030833	.	C	T	.	.	MAF_INRAE=6.962;MAF_USDA=5.738
NC_035079.1	17030838	.	A	T	.	.	MAF_INRAE=2.5;MAF_USDA=2.459
NC_035079.1	17030848	.	T	C	.	.	MAF_INRAE=8.861;MAF_USDA=10.588
NC_035079.1	17030849	.	C	A	.	.	MAF_USDA=12.941
NC_035079.1	17030862	.	A	G	.	.	MAF_INRAE=11.392;MAF_USDA=17.213
NC_035079.1	17030908	.	G	T	.	.	MAF_INRAE=11.667
NC_035079.1	17031242	.	G	A	.	.	MAF_INRAE=11.667
NC_035079.1	17031295	.	C	A	.	.	MAF_USDA=1.639
NC_035079.1	17031565	.	G	A	.	.	MAF_INRAE=5.263;MAF_USDA=16.667
NC_035079.1	17031622	.	A	T	.	.	MAF_USDA=1.639
NC_035079.1	17032183	.	C	T	.	.	MAF_USDA=47.917
NC_035079.1	17032230	.	T	G	.	.	MAF_USDA=5.738
NC_035079.1	17032243	.	C	T	.	.	MAF_USDA=8.197
NC_035079.1	17032310	.	T	G	.	.	MAF_INRAE=5.263;MAF_USDA=8.235
NC_035079.1	17032337	.	T	C	.	.	MAF_USDA=1.639
NC_035079.1	17032396	.	T	A	.	.	MAF_USDA=14.583
NC_035079.1	17032398	.	T	G	.	.	MAF_USDA=14.583
NC_035079.1	17032557	.	C	T	.	.	MAF_USDA=16.667
NC_035079.1	17032580	.	A	G	.	.	MAF_USDA=13.115
NC_035079.1	17032632	.	C	T	.	.	MAF_USDA=7.059
NC_035079.1	17032647	.	C	T	.	.	MAF_INRAE=2.532;MAF_USDA=18.75
NC_035079.1	17032657	.	G	A	.	.	MAF_USDA=11.475
NC_035079.1	17032659	.	G	T	.	.	MAF_USDA=1.639
NC_035079.1	17032660	.	C	A	.	.	MAF_USDA=6.471
NC_035079.1	17032668	.	G	A	.	.	MAF_USDA=3.279
NC_035079.1	17032728	.	C	A	.	.	MAF_USDA=17.213
NC_035079.1	17032782	.	A	C	.	.	MAF_INRAE=43.038;MAF_USDA=24.118
NC_035079.1	17032820	.	T	C	.	.	MAF_INRAE=33.544;MAF_USDA=30.0
NC_035079.1	17032937	.	G	A	.	.	MAF_USDA=1.639
NC_035079.1	17032961	.	C	T	.	.	MAF_USDA=1.639
NC_035079.1	17033067	.	A	G	.	.	MAF_INRAE=12.5;MAF_USDA=47.059
NC_035079.1	17033089	.	G	C	.	.	MAF_USDA=1.639
NC_035079.1	17033129	.	A	C	.	.	MAF_INRAE=43.038;MAF_USDA=21.765
NC_035079.1	17033131	.	T	G	.	.	MAF_USDA=1.639
NC_035079.1	17033152	.	G	T	.	.	MAF_USDA=1.639
NC_035079.1	17033165	.	T	C	.	.	MAF_INRAE=12.5;MAF_USDA=47.647
NC_035079.1	17033194	.	A	T	.	.	MAF_USDA=14.583
NC_035079.1	17033278	.	G	A	.	.	MAF_INRAE=3.165;MAF_USDA=16.667
NC_035079.1	17033289	.	A	G	.	.	MAF_INRAE=15.823;MAF_USDA=18.824
NC_035079.1	17033290	.	G	A	.	.	MAF_INRAE=19.167;MAF_USDA=17.647
NC_035079.1	17033377	.	C	T	.	.	MAF_INRAE=4.167
NC_035079.1	17033381	.	A	T	.	.	MAF_INRAE=12.5;MAF_USDA=49.412
NC_035079.1	17033415	.	G	T	.	.	MAF_INRAE=14.557;MAF_USDA=4.706
NC_035079.1	17033431	.	G	A	.	.	MAF_USDA=8.333
NC_035079.1	17033500	.	A	G	.	.	MAF_USDA=8.333
NC_035079.1	17033515	.	A	G	.	.	MAF_INRAE=12.5;MAF_USDA=15.882
NC_035079.1	17033546	.	G	A	.	.	MAF_USDA=1.639
NC_035079.1	17033563	.	A	T	.	.	MAF_USDA=3.279
NC_035079.1	17033633	.	T	G	.	.	MAF_INRAE=12.5;MAF_USDA=47.059
NC_035079.1	17033635	.	T	C	.	.	MAF_INRAE=12.5;MAF_USDA=47.647
NC_035079.1	17033648	.	G	A	.	.	MAF_INRAE=12.5;MAF_USDA=13.529
NC_035079.1	17033710	.	G	A	.	.	MAF_INRAE=15.19;MAF_USDA=24.706
NC_035079.1	17033737	.	C	A	.	.	MAF_USDA=1.639
NC_035079.1	17033748	.	G	A	.	.	MAF_INRAE=1.667;MAF_USDA=3.279
NC_035079.1	17033773	.	T	G	.	.	MAF_INRAE=29.747;MAF_USDA=28.824
NC_035079.1	17033833	.	A	C	.	.	MAF_INRAE=13.291;MAF_USDA=41.176
NC_035079.1	17033878	.	C	G	.	.	MAF_INRAE=9.494;MAF_USDA=30.0
NC_035079.1	17033936	.	G	A	.	.	MAF_INRAE=25.833;MAF_USDA=32.353
NC_035079.1	17033937	.	C	A	.	.	MAF_INRAE=6.329;MAF_USDA=5.294
NC_035079.1	17033943	.	C	G	.	.	MAF_USDA=1.639
NC_035079.1	17033971	.	A	T	.	.	MAF_USDA=4.706
NC_035079.1	17033974	.	C	T	.	.	MAF_INRAE=43.038;MAF_USDA=19.412
NC_035079.1	17033978	.	C	T	.	.	MAF_USDA=1.639
NC_035079.1	17033979	.	C	A	.	.	MAF_INRAE=3.165;MAF_USDA=16.667
NC_035079.1	17034036	.	T	C	.	.	MAF_INRAE=3.165;MAF_USDA=16.667
NC_035079.1	17034152	.	A	C	.	.	MAF_USDA=32.5
NC_035079.1	17034173	.	C	G	.	.	MAF_USDA=4.167
NC_035079.1	17034265	.	T	G	.	.	MAF_INRAE=13.158
NC_035079.1	17034295	.	C	A	.	.	MAF_INRAE=1.667
NC_035079.1	17034317	.	C	T	.	.	MAF_USDA=44.118
NC_035079.1	17034334	.	G	A	.	.	MAF_USDA=1.639
NC_035079.1	17034384	.	T	C	.	.	MAF_USDA=9.016
NC_035079.1	17034412	.	G	A	.	.	MAF_USDA=8.333
NC_035079.1	17034495	.	G	A	.	.	MAF_INRAE=17.089;MAF_USDA=17.647
NC_035079.1	17034659	.	C	T	.	.	MAF_INRAE=11.667;MAF_USDA=18.235
NC_035079.1	17034743	.	G	T	.	.	MAF_USDA=4.098
NC_035079.1	17034850	.	G	T	.	.	MAF_USDA=1.639
NC_035079.1	17034893	.	T	G	.	.	MAF_USDA=41.667
NC_035079.1	17034910	.	A	G	.	.	MAF_USDA=3.279
NC_035079.1	17035068	.	T	G	.	.	MAF_USDA=2.459
NC_035079.1	17035272	.	C	A	.	.	MAF_USDA=2.459
NC_035079.1	17035278	.	C	T	.	.	MAF_INRAE=18.987;MAF_USDA=24.706
NC_035079.1	17035286	.	G	A	.	.	MAF_USDA=1.639
NC_035079.1	17035393	.	T	A	.	.	MAF_INRAE=19.62;MAF_USDA=25.294
NC_035079.1	17035484	.	A	G	.	.	MAF_USDA=1.639
NC_035079.1	17035485	.	C	T	.	.	MAF_INRAE=11.667;MAF_USDA=8.235
NC_035079.1	17035491	.	A	T	.	.	MAF_USDA=1.639
NC_035079.1	17035516	.	G	T	.	.	MAF_INRAE=1.667;MAF_USDA=4.918
NC_035079.1	17035695	.	T	A	.	.	MAF_USDA=1.639
NC_035079.1	17035727	.	A	T	.	.	MAF_INRAE=1.667
NC_035079.1	17035807	.	T	C	.	.	MAF_USDA=2.459
NC_035079.1	17035835	.	C	T	.	.	MAF_USDA=1.639
NC_035079.1	17035836	.	G	C	.	.	MAF_INRAE=15.789;MAF_USDA=7.059
NC_035079.1	17035863	.	T	C	.	.	MAF_USDA=1.639
NC_035079.1	17035934	.	A	C	.	.	MAF_USDA=7.059
NC_035079.1	17036027	.	A	G	.	.	MAF_INRAE=16.456;MAF_USDA=7.059
NC_035079.1	17036114	.	T	C	.	.	MAF_USDA=2.459
NC_035079.1	17036163	.	T	A	.	.	MAF_INRAE=10.833
NC_035079.1	17036198	.	T	A	.	.	MAF_USDA=17.059
NC_035079.1	17036233	.	C	A	.	.	MAF_USDA=9.016
NC_035079.1	17036269	.	A	C	.	.	MAF_INRAE=1.667;MAF_USDA=3.279
NC_035079.1	17036388	.	G	T	.	.	MAF_USDA=1.639
NC_035079.1	17036435	.	C	T	.	.	MAF_INRAE=3.333
NC_035079.1	17036456	.	G	T	.	.	MAF_USDA=1.639
NC_035079.1	17036488	.	T	A	.	.	MAF_INRAE=1.667
NC_035079.1	17036502	.	G	A	.	.	MAF_USDA=2.459
NC_035079.1	17036561	.	G	A	.	.	MAF_INRAE=24.167
NC_035079.1	17036676	.	T	A	.	.	MAF_INRAE=15.789;MAF_USDA=8.235
NC_035079.1	17036894	.	T	C	.	.	MAF_INRAE=50.0
NC_035079.1	17036895	.	G	T	.	.	MAF_INRAE=50.0
NC_035079.1	17036920	.	G	A	.	.	MAF_INRAE=50.0
NC_035079.1	17036942	.	A	C	.	.	MAF_INRAE=50.0
NC_035079.1	17036948	.	G	T	.	.	MAF_INRAE=50.0
NC_035079.1	17036970	.	T	A	.	.	MAF_INRAE=50.0
NC_035079.1	17037018	.	T	C	.	.	MAF_INRAE=18.333
NC_035079.1	17037046	.	C	A	.	.	MAF_INRAE=6.962
NC_035079.1	17037064	.	C	T	.	.	MAF_INRAE=50.0
NC_035079.1	17037076	.	T	C	.	.	MAF_INRAE=50.0
NC_035079.1	17037086	.	C	A	.	.	MAF_INRAE=5.833
NC_035079.1	17038862	.	T	G	.	.	MAF_USDA=1.639
NC_035079.1	17038934	.	T	G	.	.	MAF_USDA=14.118
NC_035079.1	17038943	.	T	C	.	.	MAF_USDA=4.098
NC_035079.1	17039054	.	A	G	.	.	MAF_INRAE=50.0
NC_035079.1	17039058	.	A	G	.	.	MAF_INRAE=50.0
NC_035079.1	17039064	.	A	G	.	.	MAF_INRAE=50.0
NC_035079.1	17039105	.	C	T	.	.	MAF_INRAE=50.0
NC_035079.1	17039128	.	C	T	.	.	MAF_INRAE=45.833
NC_035079.1	17039129	.	G	T	.	.	MAF_INRAE=50.0
NC_035079.1	17039130	.	T	C	.	.	MAF_INRAE=50.0
NC_035079.1	17039143	.	A	G	.	.	MAF_INRAE=50.0
NC_035079.1	17039150	.	T	C	.	.	MAF_INRAE=50.0
NC_035079.1	17039151	.	G	A	.	.	MAF_INRAE=50.0
NC_035079.1	17039160	.	G	T	.	.	MAF_INRAE=50.0
NC_035079.1	17039161	.	C	G	.	.	MAF_INRAE=50.0
NC_035079.1	17039165	.	T	C	.	.	MAF_INRAE=50.0
NC_035079.1	17039168	.	A	T	.	.	MAF_INRAE=50.0
NC_035079.1	17039170	.	C	T	.	.	MAF_INRAE=50.0
NC_035079.1	17039174	.	G	T	.	.	MAF_INRAE=50.0
NC_035079.1	17039178	.	G	A	.	.	MAF_INRAE=50.0
NC_035079.1	17039210	.	C	T	.	.	MAF_INRAE=48.333
NC_035079.1	17039223	.	A	C	.	.	MAF_INRAE=49.167
NC_035079.1	17039247	.	T	C	.	.	MAF_INRAE=50.0
NC_035079.1	17039248	.	T	C	.	.	MAF_INRAE=47.5
NC_035079.1	17039276	.	A	T	.	.	MAF_INRAE=50.0
NC_035079.1	17039282	.	C	A	.	.	MAF_INRAE=49.167
NC_035079.1	17039285	.	T	C	.	.	MAF_INRAE=49.167
NC_035079.1	17039288	.	C	T	.	.	MAF_INRAE=49.167
NC_035079.1	17039291	.	C	T	.	.	MAF_INRAE=1.667
NC_035079.1	17039293	.	A	T	.	.	MAF_INRAE=49.167
NC_035079.1	17039315	.	C	T	.	.	MAF_INRAE=47.5
NC_035079.1	17041356	.	G	A	.	.	MAF_USDA=8.333
NC_035079.1	17041401	.	A	G	.	.	MAF_USDA=4.706
NC_035079.1	17041901	.	G	C	.	.	MAF_INRAE=4.43;MAF_USDA=2.459
NC_035079.1	17041935	.	G	A	.	.	MAF_INRAE=38.608;MAF_USDA=21.667
NC_035079.1	17042817	.	T	A	.	.	MAF_USDA=12.5
NC_035079.1	17042876	.	C	A	.	.	MAF_USDA=31.25
NC_035079.1	17042881	.	A	G	.	.	MAF_USDA=3.279
NC_035079.1	17042921	.	A	C	.	.	MAF_USDA=3.279
NC_035079.1	17043054	.	C	T	.	.	MAF_INRAE=1.667;MAF_USDA=4.918
NC_035079.1	17043055	.	C	A	.	.	MAF_USDA=1.639
NC_035079.1	17043146	.	T	C	.	.	MAF_USDA=2.459
NC_035079.1	17043333	.	C	T	.	.	MAF_INRAE=31.646;MAF_USDA=27.647
NC_035079.1	17043344	.	T	G	.	.	MAF_INRAE=1.667;MAF_USDA=7.377
NC_035079.1	17043374	.	C	A	.	.	MAF_INRAE=28.481;MAF_USDA=31.176
NC_035079.1	17043389	.	T	G	.	.	MAF_INRAE=11.667;MAF_USDA=20.588
NC_035079.1	17043444	.	A	T	.	.	MAF_USDA=1.639
NC_035079.1	17043453	.	G	T	.	.	MAF_INRAE=11.667
NC_035079.1	17043506	.	C	T	.	.	MAF_USDA=3.279
NC_035079.1	17043635	.	A	C	.	.	MAF_INRAE=3.333;MAF_USDA=8.333
NC_035079.1	17043657	.	T	A	.	.	MAF_INRAE=17.089;MAF_USDA=30.0
NC_035079.1	17043710	.	T	G	.	.	MAF_USDA=8.333
NC_035079.1	17043730	.	A	C	.	.	MAF_USDA=8.333
NC_035079.1	17043745	.	T	C	.	.	MAF_INRAE=1.667;MAF_USDA=7.377
NC_035079.1	17043758	.	G	A	.	.	MAF_USDA=4.098
NC_035079.1	17043774	.	C	A	.	.	MAF_USDA=3.279
NC_035079.1	17043784	.	A	C	.	.	MAF_INRAE=38.608;MAF_USDA=45.882
NC_035079.1	17043930	.	T	C	.	.	MAF_INRAE=16.456;MAF_USDA=17.647
NC_035079.1	17043972	.	T	G	.	.	MAF_USDA=13.529
NC_035079.1	17043988	.	G	T	.	.	MAF_INRAE=3.333;MAF_USDA=1.639
NC_035079.1	17044017	.	T	C	.	.	MAF_USDA=1.639
NC_035079.1	17044069	.	A	G	.	.	MAF_INRAE=4.43;MAF_USDA=14.118
NC_035079.1	17044117	.	C	G	.	.	MAF_INRAE=23.418;MAF_USDA=33.529
NC_035079.1	17044132	.	A	C	.	.	MAF_USDA=1.639
NC_035079.1	17044157	.	C	T	.	.	MAF_INRAE=12.658;MAF_USDA=28.235
NC_035079.1	17044171	.	T	A	.	.	MAF_USDA=6.471
NC_035079.1	17044199	.	G	T	.	.	MAF_USDA=1.639
NC_035079.1	17044255	.	T	G	.	.	MAF_USDA=2.459
NC_035079.1	17044319	.	A	G	.	.	MAF_USDA=24.074
NC_035079.1	17044468	.	A	G	.	.	MAF_USDA=10.0
NC_035079.1	17044530	.	C	G	.	.	MAF_USDA=12.941
NC_035079.1	17044711	.	A	C	.	.	MAF_USDA=2.083
NC_035079.1	17044718	.	C	A	.	.	MAF_USDA=5.294
NC_035079.1	17044724	.	G	A	.	.	MAF_INRAE=16.667;MAF_USDA=8.235
NC_035079.1	17044726	.	A	T	.	.	MAF_INRAE=17.722;MAF_USDA=13.529
NC_035079.1	17044731	.	C	T	.	.	MAF_USDA=2.459
NC_035079.1	17044829	.	G	T	.	.	MAF_USDA=1.639
NC_035079.1	17044927	.	C	T	.	.	MAF_INRAE=17.089;MAF_USDA=13.529
NC_035079.1	17044930	.	G	T	.	.	MAF_INRAE=19.167;MAF_USDA=13.69
NC_035079.1	17045113	.	G	A	.	.	MAF_USDA=4.918
NC_035079.1	17045236	.	A	C	.	.	MAF_USDA=12.941
NC_035079.1	17045322	.	A	C	.	.	MAF_USDA=4.167
NC_035079.1	17046581	.	T	C	.	.	MAF_USDA=13.559
NC_035079.1	17046792	.	C	T	.	.	MAF_USDA=2.459
NC_035079.1	17046976	.	G	T	.	.	MAF_USDA=2.459
NC_035079.1	17047079	.	G	T	.	.	MAF_INRAE=41.772;MAF_USDA=45.294
NC_035079.1	17047270	.	C	T	.	.	MAF_USDA=1.639
NC_035079.1	17047334	.	A	C	.	.	MAF_USDA=1.639
NC_035079.1	17047361	.	C	T	.	.	MAF_USDA=8.333
NC_035079.1	17047485	.	G	A	.	.	MAF_USDA=5.882
NC_035079.1	17047613	.	G	A	.	.	MAF_INRAE=3.333
NC_035079.1	17047689	.	A	G	.	.	MAF_INRAE=11.667;MAF_USDA=1.639
NC_035079.1	17047719	.	G	T	.	.	MAF_INRAE=7.5;MAF_USDA=2.353
NC_035079.1	17047748	.	C	T	.	.	MAF_USDA=1.639
NC_035079.1	17047760	.	G	A	.	.	MAF_INRAE=41.139;MAF_USDA=45.294
NC_035079.1	17047771	.	T	C	.	.	MAF_INRAE=11.667;MAF_USDA=2.459
NC_035079.1	17047835	.	C	T	.	.	MAF_USDA=7.059
NC_035079.1	17047941	.	T	A	.	.	MAF_USDA=8.333
NC_035079.1	17047954	.	C	T	.	.	MAF_USDA=9.412
NC_035079.1	17048029	.	G	C	.	.	MAF_INRAE=50.0;MAF_USDA=16.667
NC_035079.1	17048035	.	G	T	.	.	MAF_USDA=1.639
NC_035079.1	17048111	.	G	A	.	.	MAF_USDA=1.639
NC_035079.1	17048123	.	G	T	.	.	MAF_USDA=3.279
NC_035079.1	17048201	.	G	A	.	.	MAF_INRAE=3.333;MAF_USDA=1.639
NC_035079.1	17048244	.	G	T	.	.	MAF_USDA=1.639
NC_035079.1	17048251	.	G	T	.	.	MAF_USDA=2.459
NC_035079.1	17048304	.	G	T	.	.	MAF_USDA=1.639
NC_035079.1	17048314	.	C	A	.	.	MAF_INRAE=3.333;MAF_USDA=2.083
NC_035079.1	17048415	.	A	G	.	.	MAF_USDA=1.639
NC_035079.1	17048434	.	C	A	.	.	MAF_USDA=1.639
NC_035079.1	17048437	.	A	C	.	.	MAF_INRAE=32.278;MAF_USDA=44.118
NC_035079.1	17048467	.	A	G	.	.	MAF_USDA=1.639
NC_035079.1	17048530	.	G	A	.	.	MAF_INRAE=3.333;MAF_USDA=1.176
NC_035079.1	17048532	.	G	T	.	.	MAF_USDA=2.459
NC_035079.1	17048537	.	A	G	.	.	MAF_USDA=1.639
NC_035079.1	17048597	.	T	G	.	.	MAF_USDA=2.459
NC_035079.1	17048620	.	C	T	.	.	MAF_INRAE=17.089;MAF_USDA=14.706
NC_035079.1	17048631	.	G	A	.	.	MAF_USDA=1.639
NC_035079.1	17048717	.	T	A	.	.	MAF_INRAE=17.089;MAF_USDA=13.529
NC_035079.1	17048865	.	T	C	.	.	MAF_INRAE=23.418;MAF_USDA=24.118
NC_035079.1	17048910	.	C	T	.	.	MAF_USDA=1.639
NC_035079.1	17048958	.	G	A	.	.	MAF_INRAE=36.709;MAF_USDA=5.0
NC_035079.1	17048986	.	G	A	.	.	MAF_INRAE=37.342;MAF_USDA=4.118
NC_035079.1	17049091	.	G	A	.	.	MAF_USDA=3.279
NC_035079.1	17049115	.	T	C	.	.	MAF_USDA=1.639
NC_035079.1	17049151	.	A	T	.	.	MAF_USDA=1.639
NC_035079.1	17049201	.	C	A	.	.	MAF_INRAE=37.975
NC_035079.1	17049532	.	A	G	.	.	MAF_INRAE=30.38;MAF_USDA=44.706
NC_035079.1	17049535	.	G	T	.	.	MAF_USDA=1.639
NC_035079.1	17049679	.	G	T	.	.	MAF_USDA=2.459
NC_035079.1	17049695	.	G	T	.	.	MAF_INRAE=22.785;MAF_USDA=18.235
NC_035079.1	17049775	.	G	T	.	.	MAF_USDA=8.235
NC_035079.1	17049810	.	G	A	.	.	MAF_USDA=1.639
NC_035079.1	17049823	.	A	C	.	.	MAF_INRAE=1.667;MAF_USDA=3.279
NC_035079.1	17049829	.	C	T	.	.	MAF_INRAE=3.333;MAF_USDA=9.016
NC_035079.1	17049928	.	T	C	.	.	MAF_USDA=4.918
NC_035079.1	17050032	.	A	C	.	.	MAF_INRAE=17.722;MAF_USDA=15.294
NC_035079.1	17050100	.	T	G	.	.	MAF_INRAE=10.833
NC_035079.1	17050111	.	T	G	.	.	MAF_INRAE=24.684;MAF_USDA=22.353
NC_035079.1	17050983	.	A	T	.	.	MAF_USDA=5.294
NC_035079.1	17051027	.	G	T	.	.	MAF_USDA=2.353
NC_035079.1	17051192	.	G	A	.	.	MAF_INRAE=10.127;MAF_USDA=6.25
NC_035079.1	17051251	.	C	T	.	.	MAF_USDA=7.377
NC_035079.1	17051316	.	T	A	.	.	MAF_INRAE=17.089;MAF_USDA=16.471
NC_035079.1	17051319	.	G	A	.	.	MAF_USDA=4.918
NC_035079.1	17051336	.	G	T	.	.	MAF_USDA=1.639
NC_035079.1	17051379	.	A	G	.	.	MAF_INRAE=17.089;MAF_USDA=20.0
NC_035079.1	17051381	.	G	T	.	.	MAF_INRAE=19.167;MAF_USDA=21.176
NC_035079.1	17051385	.	T	A	.	.	MAF_INRAE=1.667;MAF_USDA=4.098
NC_035079.1	17051532	.	C	T	.	.	MAF_INRAE=6.667
NC_035079.1	17051535	.	A	C	.	.	MAF_USDA=6.557
NC_035079.1	17051536	.	T	A	.	.	MAF_USDA=7.377
NC_035079.1	17051653	.	C	A	.	.	MAF_USDA=7.377
NC_035079.1	17051868	.	A	G	.	.	MAF_USDA=8.333
NC_035079.1	17051886	.	A	C	.	.	MAF_INRAE=41.139;MAF_USDA=9.412
NC_035079.1	17051923	.	A	T	.	.	MAF_USDA=1.639
NC_035079.1	17052053	.	T	C	.	.	MAF_USDA=6.557
NC_035079.1	17052057	.	A	G	.	.	MAF_INRAE=4.43;MAF_USDA=3.279
NC_035079.1	17052094	.	G	A	.	.	MAF_INRAE=7.5;MAF_USDA=7.647
NC_035079.1	17052192	.	G	A	.	.	MAF_INRAE=11.667
NC_035079.1	17052270	.	G	T	.	.	MAF_USDA=2.083
NC_035079.1	17052282	.	T	A	.	.	MAF_USDA=2.459
NC_035079.1	17052350	.	G	A	.	.	MAF_INRAE=5.263
NC_035079.1	17054411	.	A	G	.	.	MAF_USDA=3.279
NC_035079.1	17054438	.	G	T	.	.	MAF_USDA=2.459
NC_035079.1	17054501	.	T	A	.	.	MAF_USDA=15.294
NC_035079.1	17054514	.	C	T	.	.	MAF_USDA=6.557
NC_035079.1	17054569	.	A	G	.	.	MAF_USDA=12.353
NC_035079.1	17054704	.	A	C	.	.	MAF_INRAE=7.5;MAF_USDA=2.353
NC_035079.1	17054761	.	C	T	.	.	MAF_INRAE=1.667;MAF_USDA=4.918
NC_035079.1	17054902	.	G	T	.	.	MAF_INRAE=1.667;MAF_USDA=5.738
NC_035079.1	17054943	.	A	C	.	.	MAF_INRAE=1.667;MAF_USDA=8.333
NC_035079.1	17054946	.	T	C	.	.	MAF_USDA=6.548
NC_035079.1	17054986	.	C	T	.	.	MAF_USDA=3.333
NC_035079.1	17055036	.	A	T	.	.	MAF_INRAE=4.43;MAF_USDA=2.5
NC_035079.1	17055037	.	G	T	.	.	MAF_USDA=1.667
NC_035079.1	17055061	.	C	A	.	.	MAF_INRAE=1.667;MAF_USDA=5.0
NC_035079.1	17055236	.	A	C	.	.	MAF_INRAE=1.667;MAF_USDA=4.918
NC_035079.1	17055248	.	A	G	.	.	MAF_INRAE=1.667;MAF_USDA=4.918
NC_035079.1	17055255	.	C	A	.	.	MAF_USDA=3.279
NC_035079.1	17055258	.	G	A	.	.	MAF_USDA=2.083
NC_035079.1	17055294	.	A	T	.	.	MAF_INRAE=1.667;MAF_USDA=4.918
NC_035079.1	17055372	.	G	A	.	.	MAF_INRAE=1.667;MAF_USDA=19.412
NC_035079.1	17055387	.	A	G	.	.	MAF_INRAE=1.667;MAF_USDA=4.918
NC_035079.1	17055427	.	T	G	.	.	MAF_INRAE=1.667;MAF_USDA=5.738
NC_035079.1	17055501	.	T	A	.	.	MAF_USDA=1.639
NC_035079.1	17055505	.	A	C	.	.	MAF_INRAE=1.667;MAF_USDA=4.918
NC_035079.1	17055515	.	G	A	.	.	MAF_INRAE=1.667;MAF_USDA=4.918
NC_035079.1	17055535	.	C	T	.	.	MAF_INRAE=1.667;MAF_USDA=4.918
NC_035079.1	17055719	.	A	G	.	.	MAF_USDA=7.647
NC_035079.1	17055824	.	A	T	.	.	MAF_USDA=1.639
NC_035079.1	17055861	.	T	C	.	.	MAF_INRAE=17.089;MAF_USDA=12.353
NC_035079.1	17055914	.	A	T	.	.	MAF_USDA=3.279
NC_035079.1	17055930	.	T	A	.	.	MAF_INRAE=6.962;MAF_USDA=4.706
NC_035079.1	17055931	.	C	A	.	.	MAF_INRAE=7.5;MAF_USDA=5.738
NC_035079.1	17056057	.	A	C	.	.	MAF_INRAE=1.667;MAF_USDA=4.918
NC_035079.1	17056080	.	C	G	.	.	MAF_USDA=1.639
NC_035079.1	17056084	.	T	A	.	.	MAF_USDA=1.639
NC_035079.1	17056106	.	C	T	.	.	MAF_USDA=1.639
NC_035079.1	17056142	.	G	A	.	.	MAF_INRAE=14.167;MAF_USDA=8.235
NC_035079.1	17056183	.	T	G	.	.	MAF_USDA=1.639
NC_035079.1	17056213	.	A	C	.	.	MAF_USDA=1.639
NC_035079.1	17056269	.	A	G	.	.	MAF_INRAE=26.582;MAF_USDA=31.176
NC_035079.1	17056280	.	C	T	.	.	MAF_INRAE=12.5;MAF_USDA=7.377
NC_035079.1	17056290	.	A	G	.	.	MAF_INRAE=3.333;MAF_USDA=1.639
NC_035079.1	17056457	.	G	T	.	.	MAF_USDA=18.452
NC_035079.1	17056505	.	T	C	.	.	MAF_USDA=4.167
NC_035079.1	17057201	.	G	A	.	.	MAF_USDA=3.279
NC_035079.1	17057378	.	C	A	.	.	MAF_USDA=2.459
NC_035079.1	17057450	.	A	T	.	.	MAF_INRAE=13.333;MAF_USDA=16.393
NC_035079.1	17057475	.	G	A	.	.	MAF_INRAE=11.667;MAF_USDA=13.115
NC_035079.1	17057563	.	G	T	.	.	MAF_USDA=1.639
NC_035079.1	17057620	.	G	C	.	.	MAF_INRAE=3.333;MAF_USDA=3.529
NC_035079.1	17057713	.	G	C	.	.	MAF_USDA=7.059
NC_035079.1	17057763	.	G	T	.	.	MAF_USDA=25.0
NC_035079.1	17057772	.	A	T	.	.	MAF_USDA=7.059
NC_035079.1	17057792	.	G	T	.	.	MAF_USDA=2.459
NC_035079.1	17057860	.	G	A	.	.	MAF_USDA=4.098
NC_035079.1	17057969	.	T	C	.	.	MAF_INRAE=9.494;MAF_USDA=21.765
NC_035079.1	17058008	.	G	A	.	.	MAF_INRAE=10.526;MAF_USDA=13.529
NC_035079.1	17058106	.	C	T	.	.	MAF_INRAE=1.667;MAF_USDA=7.059
NC_035079.1	17058140	.	T	G	.	.	MAF_INRAE=15.823;MAF_USDA=13.529
NC_035079.1	17058187	.	A	G	.	.	MAF_INRAE=7.5;MAF_USDA=15.882
NC_035079.1	17058204	.	T	G	.	.	MAF_USDA=5.738
NC_035079.1	17058244	.	C	T	.	.	MAF_USDA=2.459
NC_035079.1	17058302	.	C	A	.	.	MAF_USDA=1.667
NC_035079.1	17058328	.	G	A	.	.	MAF_INRAE=6.329;MAF_USDA=13.69
NC_035079.1	17058359	.	G	A	.	.	MAF_INRAE=9.494;MAF_USDA=14.706
NC_035079.1	17058468	.	A	C	.	.	MAF_USDA=1.639
NC_035079.1	17058493	.	C	A	.	.	MAF_USDA=1.639
NC_035079.1	17058549	.	G	A	.	.	MAF_INRAE=4.167;MAF_USDA=3.529
NC_035079.1	17058555	.	C	T	.	.	MAF_INRAE=4.167;MAF_USDA=5.882
NC_035079.1	17058558	.	T	G	.	.	MAF_INRAE=4.167;MAF_USDA=5.882
NC_035079.1	17058609	.	G	A	.	.	MAF_USDA=5.738
NC_035079.1	17058759	.	A	T	.	.	MAF_USDA=5.294
NC_035079.1	17058909	.	C	T	.	.	MAF_INRAE=36.076;MAF_USDA=27.647
NC_035079.1	17058955	.	T	G	.	.	MAF_INRAE=22.785;MAF_USDA=38.824
NC_035079.1	17058980	.	C	G	.	.	MAF_USDA=4.918
NC_035079.1	17058995	.	C	T	.	.	MAF_INRAE=3.333;MAF_USDA=5.294
NC_035079.1	17059092	.	C	G	.	.	MAF_INRAE=13.333;MAF_USDA=2.459
NC_035079.1	17059093	.	T	A	.	.	MAF_INRAE=13.333;MAF_USDA=2.459
NC_035079.1	17059165	.	T	A	.	.	MAF_INRAE=5.696;MAF_USDA=12.353
NC_035079.1	17059166	.	C	A	.	.	MAF_INRAE=5.833;MAF_USDA=12.353
NC_035079.1	17059167	.	G	A	.	.	MAF_USDA=1.639
NC_035079.1	17059219	.	A	G	.	.	MAF_USDA=6.557
NC_035079.1	17059308	.	T	C	.	.	MAF_INRAE=3.165;MAF_USDA=5.882
NC_035079.1	17059313	.	C	T	.	.	MAF_USDA=5.738
NC_035079.1	17059398	.	G	A	.	.	MAF_USDA=2.459
NC_035079.1	17059422	.	C	T	.	.	MAF_USDA=5.294
NC_035079.1	17059428	.	G	A	.	.	MAF_USDA=3.279
NC_035079.1	17059434	.	T	C	.	.	MAF_USDA=3.279
NC_035079.1	17059462	.	G	A	.	.	MAF_INRAE=13.333;MAF_USDA=3.529
NC_035079.1	17059464	.	T	C	.	.	MAF_USDA=4.706
NC_035079.1	17059465	.	G	A	.	.	MAF_USDA=7.059
NC_035079.1	17059468	.	T	A	.	.	MAF_USDA=4.706
NC_035079.1	17059472	.	G	A	.	.	MAF_USDA=1.639
NC_035079.1	17059480	.	G	C	.	.	MAF_USDA=1.639
NC_035079.1	17059504	.	A	T	.	.	MAF_INRAE=10.833;MAF_USDA=2.459
NC_035079.1	17059538	.	C	G	.	.	MAF_INRAE=1.667;MAF_USDA=25.294
NC_035079.1	17059548	.	G	T	.	.	MAF_USDA=3.279
NC_035079.1	17059557	.	C	T	.	.	MAF_USDA=3.279
NC_035079.1	17059564	.	C	T	.	.	MAF_USDA=3.279
NC_035079.1	17059575	.	G	A	.	.	MAF_INRAE=25.316;MAF_USDA=43.529
NC_035079.1	17059579	.	A	G	.	.	MAF_INRAE=28.333;MAF_USDA=43.529
NC_035079.1	17059630	.	C	T	.	.	MAF_INRAE=5.696;MAF_USDA=17.647
NC_035079.1	17059633	.	G	C	.	.	MAF_INRAE=17.089;MAF_USDA=12.941
NC_035079.1	17059639	.	A	G	.	.	MAF_INRAE=48.101;MAF_USDA=10.0
NC_035079.1	17059650	.	T	C	.	.	MAF_USDA=1.639
NC_035079.1	17059763	.	G	T	.	.	MAF_INRAE=1.667;MAF_USDA=25.882
NC_035079.1	17059798	.	G	C	.	.	MAF_INRAE=25.949;MAF_USDA=42.941
NC_035079.1	17059831	.	C	A	.	.	MAF_USDA=1.639
NC_035079.1	17059876	.	C	T	.	.	MAF_USDA=1.639
NC_035079.1	17059925	.	T	C	.	.	MAF_INRAE=6.962;MAF_USDA=3.279
NC_035079.1	17059999	.	A	G	.	.	MAF_INRAE=17.089;MAF_USDA=13.529
NC_035079.1	17060054	.	C	A	.	.	MAF_USDA=1.639
NC_035079.1	17060062	.	G	A	.	.	MAF_INRAE=8.228;MAF_USDA=26.471
NC_035079.1	17060067	.	C	T	.	.	MAF_USDA=4.706
NC_035079.1	17060511	.	C	A	.	.	MAF_USDA=4.918
NC_035079.1	17060555	.	G	C	.	.	MAF_INRAE=6.667;MAF_USDA=5.294
NC_035079.1	17060590	.	T	A	.	.	MAF_USDA=17.059
NC_035079.1	17060602	.	A	G	.	.	MAF_INRAE=26.582;MAF_USDA=45.882
NC_035079.1	17060700	.	A	C	.	.	MAF_INRAE=11.667;MAF_USDA=7.647
NC_035079.1	17060810	.	G	T	.	.	MAF_INRAE=17.089;MAF_USDA=12.941
NC_035079.1	17060865	.	C	T	.	.	MAF_INRAE=18.987;MAF_USDA=28.235
NC_035079.1	17061002	.	A	G	.	.	MAF_USDA=1.639
NC_035079.1	17061012	.	A	T	.	.	MAF_USDA=9.016
NC_035079.1	17061018	.	T	C	.	.	MAF_INRAE=4.167
NC_035079.1	17061034	.	T	A	.	.	MAF_INRAE=11.667
NC_035079.1	17061048	.	G	A	.	.	MAF_INRAE=15.0
NC_035079.1	17061093	.	C	A	.	.	MAF_INRAE=30.833
NC_035079.1	17061155	.	T	A	.	.	MAF_INRAE=5.0
NC_035079.1	17061177	.	G	A	.	.	MAF_INRAE=36.667
NC_035079.1	17061185	.	A	G	.	.	MAF_INRAE=40.0
NC_035079.1	17061216	.	C	G	.	.	MAF_INRAE=19.167
NC_035079.1	17061225	.	A	T	.	.	MAF_INRAE=4.167
NC_035079.1	17061296	.	T	A	.	.	MAF_INRAE=1.667;MAF_USDA=8.235
NC_035079.1	17061301	.	C	G	.	.	MAF_INRAE=49.367;MAF_USDA=15.294
NC_035079.1	17061652	.	G	T	.	.	MAF_INRAE=9.167;MAF_USDA=10.588
NC_035079.1	17061716	.	A	C	.	.	MAF_USDA=4.118
NC_035079.1	17061735	.	C	A	.	.	MAF_USDA=47.917
NC_035079.1	17061786	.	T	C	.	.	MAF_USDA=15.217
NC_035079.1	17065168	.	C	T	.	.	MAF_USDA=12.5
NC_035079.1	17065300	.	C	A	.	.	MAF_USDA=2.459
NC_035079.1	17065396	.	C	T	.	.	MAF_USDA=1.667
NC_035079.1	17065481	.	A	G	.	.	MAF_USDA=1.639
NC_035079.1	17065518	.	C	T	.	.	MAF_USDA=1.639
NC_035079.1	17065543	.	G	A	.	.	MAF_INRAE=15.19;MAF_USDA=13.529
NC_035079.1	17065598	.	C	G	.	.	MAF_USDA=3.279
NC_035079.1	17065627	.	G	T	.	.	MAF_USDA=2.083
NC_035079.1	17065741	.	T	A	.	.	MAF_INRAE=5.063;MAF_USDA=8.929
NC_035079.1	17065841	.	A	G	.	.	MAF_USDA=1.639
NC_035079.1	17065897	.	C	A	.	.	MAF_USDA=2.459
NC_035079.1	17065912	.	G	T	.	.	MAF_USDA=8.333
NC_035079.1	17065992	.	C	T	.	.	MAF_USDA=2.941
NC_035079.1	17066035	.	C	G	.	.	MAF_USDA=1.639
NC_035079.1	17066038	.	C	T	.	.	MAF_USDA=2.459
NC_035079.1	17066195	.	A	G	.	.	MAF_USDA=1.639
NC_035079.1	17066201	.	G	A	.	.	MAF_USDA=8.824
NC_035079.1	17066362	.	G	C	.	.	MAF_USDA=6.557
NC_035079.1	17066392	.	G	C	.	.	MAF_INRAE=12.025;MAF_USDA=4.118
NC_035079.1	17066411	.	T	C	.	.	MAF_USDA=1.639
NC_035079.1	17066488	.	T	C	.	.	MAF_INRAE=20.253;MAF_USDA=21.765
NC_035079.1	17066587	.	C	T	.	.	MAF_INRAE=6.667;MAF_USDA=5.882
NC_035079.1	17066746	.	G	A	.	.	MAF_USDA=1.639
NC_035079.1	17066846	.	C	A	.	.	MAF_INRAE=4.167;MAF_USDA=3.279
NC_035079.1	17066847	.	C	A	.	.	MAF_INRAE=15.789;MAF_USDA=11.765
NC_035079.1	17066865	.	A	G	.	.	MAF_INRAE=16.456;MAF_USDA=12.941
NC_035079.1	17066876	.	A	C	.	.	MAF_INRAE=46.835;MAF_USDA=37.059
NC_035079.1	17066901	.	T	C	.	.	MAF_USDA=1.639
NC_035079.1	17066903	.	T	G	.	.	MAF_USDA=1.639
NC_035079.1	17066921	.	G	A	.	.	MAF_USDA=1.639
NC_035079.1	17066955	.	G	A	.	.	MAF_USDA=1.639
NC_035079.1	17067021	.	C	A	.	.	MAF_USDA=2.459
NC_035079.1	17067049	.	T	C	.	.	MAF_INRAE=37.975
NC_035079.1	17067079	.	G	T	.	.	MAF_INRAE=4.167
NC_035079.1	17067082	.	A	T	.	.	MAF_INRAE=6.667;MAF_USDA=7.059
NC_035079.1	17067118	.	T	G	.	.	MAF_USDA=3.279
NC_035079.1	17067124	.	T	A	.	.	MAF_USDA=3.279
NC_035079.1	17067166	.	C	T	.	.	MAF_INRAE=4.167
NC_035079.1	17067406	.	T	A	.	.	MAF_INRAE=33.544;MAF_USDA=32.353
NC_035079.1	17067420	.	T	C	.	.	MAF_INRAE=6.667;MAF_USDA=29.412
NC_035079.1	17067453	.	G	A	.	.	MAF_INRAE=6.667
NC_035079.1	17067495	.	T	A	.	.	MAF_USDA=12.5
NC_035079.1	17067496	.	T	A	.	.	MAF_USDA=12.5
NC_035079.1	17067570	.	A	G	.	.	MAF_USDA=3.279
NC_035079.1	17067572	.	G	T	.	.	MAF_INRAE=21.053;MAF_USDA=15.882
NC_035079.1	17067577	.	A	T	.	.	MAF_USDA=1.639
NC_035079.1	17067586	.	T	G	.	.	MAF_INRAE=35.833
NC_035079.1	17067594	.	C	T	.	.	MAF_USDA=1.639
NC_035079.1	17067627	.	C	G	.	.	MAF_INRAE=1.667;MAF_USDA=2.459
NC_035079.1	17067636	.	C	A	.	.	MAF_INRAE=37.342;MAF_USDA=1.639
NC_035079.1	17067666	.	C	T	.	.	MAF_INRAE=19.62;MAF_USDA=46.471
NC_035079.1	17067743	.	G	T	.	.	MAF_USDA=1.639
NC_035079.1	17067780	.	C	T	.	.	MAF_INRAE=15.789;MAF_USDA=7.059
NC_035079.1	17067796	.	C	T	.	.	MAF_USDA=8.197
NC_035079.1	17067811	.	T	A	.	.	MAF_INRAE=1.667;MAF_USDA=3.279
NC_035079.1	17067893	.	T	C	.	.	MAF_USDA=4.098
NC_035079.1	17067962	.	C	A	.	.	MAF_USDA=4.918
NC_035079.1	17067975	.	T	G	.	.	MAF_USDA=3.279
NC_035079.1	17067985	.	C	A	.	.	MAF_INRAE=10.127;MAF_USDA=36.471
NC_035079.1	17068002	.	G	A	.	.	MAF_INRAE=1.667;MAF_USDA=2.459
NC_035079.1	17068029	.	A	T	.	.	MAF_INRAE=25.949;MAF_USDA=15.882
NC_035079.1	17068073	.	G	T	.	.	MAF_INRAE=6.667;MAF_USDA=15.294
NC_035079.1	17068088	.	A	G	.	.	MAF_INRAE=16.456;MAF_USDA=17.059
NC_035079.1	17068206	.	C	A	.	.	MAF_USDA=7.377
NC_035079.1	17068223	.	C	A	.	.	MAF_USDA=6.557
NC_035079.1	17068308	.	AAGA	AAGC	.	.	MAF_USDA=25.0
NC_035079.1	17068311	.	A	C	.	.	MAF_USDA=3.279
NC_035079.1	17068325	.	C	A	.	.	MAF_INRAE=3.165;MAF_USDA=5.294
NC_035079.1	17068414	.	A	C	.	.	MAF_INRAE=6.667;MAF_USDA=10.656
NC_035079.1	17068415	.	T	A	.	.	MAF_INRAE=6.667;MAF_USDA=10.656
NC_035079.1	17068507	.	G	A	.	.	MAF_INRAE=10.526;MAF_USDA=18.235
NC_035079.1	17068798	.	T	C	.	.	MAF_USDA=20.833
NC_035079.1	17068827	.	C	T	.	.	MAF_USDA=10.417
NC_035079.1	17068871	.	G	T	.	.	MAF_USDA=8.333
NC_035079.1	17069047	.	C	A	.	.	MAF_USDA=2.353
NC_035079.1	17069085	.	A	G	.	.	MAF_USDA=2.459
NC_035079.1	17069094	.	A	C	.	.	MAF_USDA=4.167
NC_035079.1	17069587	.	A	G	.	.	MAF_USDA=46.471
NC_035079.1	17069590	.	G	T	.	.	MAF_INRAE=1.667
NC_035079.1	17069739	.	T	G	.	.	MAF_INRAE=46.203;MAF_USDA=28.824
NC_035079.1	17069742	.	G	A	.	.	MAF_INRAE=40.0;MAF_USDA=27.647
NC_035079.1	17069749	.	G	A	.	.	MAF_USDA=1.639
NC_035079.1	17069851	.	T	C	.	.	MAF_INRAE=21.053;MAF_USDA=25.882
NC_035079.1	17071125	.	T	C	.	.	MAF_USDA=47.917
NC_035079.1	17071130	.	C	T	.	.	MAF_USDA=11.017
NC_035079.1	17071133	.	A	G	.	.	MAF_USDA=13.855
NC_035079.1	17071163	.	G	T	.	.	MAF_USDA=4.918
NC_035079.1	17071178	.	A	G	.	.	MAF_USDA=44.706
NC_035079.1	17071223	.	C	T	.	.	MAF_USDA=18.824
NC_035079.1	17071268	.	T	C	.	.	MAF_USDA=4.918
NC_035079.1	17071355	.	G	C	.	.	MAF_INRAE=36.709
NC_035079.1	17071383	.	C	T	.	.	MAF_USDA=3.279
NC_035079.1	17071426	.	C	T	.	.	MAF_USDA=1.639
NC_035079.1	17071472	.	C	T	.	.	MAF_INRAE=48.734;MAF_USDA=49.412
NC_035079.1	17071498	.	T	G	.	.	MAF_INRAE=3.333;MAF_USDA=2.083
NC_035079.1	17071566	.	C	T	.	.	MAF_USDA=1.639
NC_035079.1	17071599	.	G	A	.	.	MAF_USDA=1.639
NC_035079.1	17071619	.	C	A	.	.	MAF_INRAE=21.053;MAF_USDA=30.0
NC_035079.1	17071634	.	G	A	.	.	MAF_INRAE=4.43;MAF_USDA=9.412
NC_035079.1	17071657	.	C	T	.	.	MAF_USDA=12.941
NC_035079.1	17071663	.	T	A	.	.	MAF_INRAE=19.167;MAF_USDA=29.167
NC_035079.1	17071671	.	C	T	.	.	MAF_INRAE=5.0;MAF_USDA=8.197
NC_035079.1	17071698	.	T	A	.	.	MAF_USDA=1.639
NC_035079.1	17071838	.	A	G	.	.	MAF_INRAE=46.203;MAF_USDA=47.059
NC_035079.1	17071876	.	T	G	.	.	MAF_USDA=1.639
NC_035079.1	17071898	.	T	G	.	.	MAF_INRAE=36.667;MAF_USDA=21.765
NC_035079.1	17071959	.	A	C	.	.	MAF_INRAE=46.203;MAF_USDA=44.706
NC_035079.1	17071965	.	C	T	.	.	MAF_INRAE=37.975;MAF_USDA=28.235
NC_035079.1	17072098	.	T	G	.	.	MAF_INRAE=4.167
NC_035079.1	17072120	.	G	T	.	.	MAF_INRAE=10.0;MAF_USDA=24.706
NC_035079.1	17072138	.	G	A	.	.	MAF_INRAE=7.5;MAF_USDA=2.353
NC_035079.1	17072150	.	C	T	.	.	MAF_INRAE=10.0;MAF_USDA=26.471
NC_035079.1	17072151	.	C	G	.	.	MAF_INRAE=29.114;MAF_USDA=24.706
NC_035079.1	17072179	.	T	G	.	.	MAF_INRAE=5.0;MAF_USDA=7.377
NC_035079.1	17072222	.	T	A	.	.	MAF_USDA=2.459
NC_035079.1	17072224	.	T	G	.	.	MAF_USDA=2.459
NC_035079.1	17072225	.	C	T	.	.	MAF_INRAE=2.532;MAF_USDA=14.583
NC_035079.1	17072294	.	C	A	.	.	MAF_INRAE=2.5
NC_035079.1	17072314	.	C	T	.	.	MAF_USDA=3.279
NC_035079.1	17072323	.	G	T	.	.	MAF_USDA=25.882
NC_035079.1	17072459	.	C	T	.	.	MAF_INRAE=7.5;MAF_USDA=4.167
NC_035079.1	17072464	.	T	C	.	.	MAF_INRAE=6.667;MAF_USDA=21.765
NC_035079.1	17072629	.	G	A	.	.	MAF_USDA=1.639
NC_035079.1	17072666	.	G	A	.	.	MAF_INRAE=7.5;MAF_USDA=4.167
NC_035079.1	17072820	.	A	G	.	.	MAF_INRAE=25.949;MAF_USDA=24.118
NC_035079.1	17072842	.	G	A	.	.	MAF_USDA=8.333
NC_035079.1	17072844	.	C	T	.	.	MAF_INRAE=4.167
NC_035079.1	17072857	.	T	G	.	.	MAF_INRAE=25.949;MAF_USDA=23.529
NC_035079.1	17072860	.	T	G	.	.	MAF_INRAE=29.167;MAF_USDA=24.118
NC_035079.1	17073006	.	G	A	.	.	MAF_INRAE=10.833;MAF_USDA=1.639
NC_035079.1	17073008	.	G	A	.	.	MAF_INRAE=3.165;MAF_USDA=6.471
NC_035079.1	17073159	.	G	T	.	.	MAF_INRAE=5.263;MAF_USDA=4.819
NC_035079.1	17073173	.	A	C	.	.	MAF_INRAE=10.759;MAF_USDA=29.167
NC_035079.1	17073180	.	G	A	.	.	MAF_INRAE=24.051;MAF_USDA=22.892
NC_035079.1	17073197	.	G	T	.	.	MAF_INRAE=40.506;MAF_USDA=41.176
NC_035079.1	17073229	.	T	A	.	.	MAF_INRAE=17.089;MAF_USDA=12.941
NC_035079.1	17073350	.	C	T	.	.	MAF_INRAE=4.167
NC_035079.1	17073352	.	C	T	.	.	MAF_INRAE=17.5;MAF_USDA=26.471
NC_035079.1	17073374	.	T	C	.	.	MAF_INRAE=7.5
NC_035079.1	17073378	.	C	G	.	.	MAF_INRAE=7.5
NC_035079.1	17073454	.	C	A	.	.	MAF_INRAE=17.722;MAF_USDA=47.917
NC_035079.1	17073607	.	G	A	.	.	MAF_INRAE=19.167
NC_035079.1	17073625	.	G	A	.	.	MAF_INRAE=3.333
NC_035079.1	17073651	.	T	C	.	.	MAF_INRAE=14.557;MAF_USDA=30.0
NC_035079.1	17073703	.	T	G	.	.	MAF_INRAE=46.667
NC_035079.1	17073790	.	G	A	.	.	MAF_USDA=4.098
NC_035079.1	17073828	.	T	C	.	.	MAF_INRAE=23.333;MAF_USDA=28.824
NC_035079.1	17073844	.	T	C	.	.	MAF_USDA=8.197
NC_035079.1	17073940	.	G	A	.	.	MAF_INRAE=5.0;MAF_USDA=8.197
NC_035079.1	17074066	.	C	T	.	.	MAF_INRAE=36.709;MAF_USDA=37.647
NC_035079.1	17074113	.	G	T	.	.	MAF_INRAE=3.333;MAF_USDA=1.176
NC_035079.1	17074157	.	C	G	.	.	MAF_INRAE=30.833
NC_035079.1	17074338	.	C	T	.	.	MAF_INRAE=10.833
NC_035079.1	17074352	.	T	C	.	.	MAF_INRAE=4.167
NC_035079.1	17074411	.	A	G	.	.	MAF_INRAE=10.833;MAF_USDA=6.471
NC_035079.1	17074432	.	A	G	.	.	MAF_USDA=6.557
NC_035079.1	17074492	.	G	A	.	.	MAF_INRAE=17.089;MAF_USDA=12.941
NC_035079.1	17074506	.	C	T	.	.	MAF_INRAE=10.833;MAF_USDA=5.882
NC_035079.1	17074507	.	A	G	.	.	MAF_INRAE=10.833;MAF_USDA=5.882
NC_035079.1	17074542	.	A	G	.	.	MAF_USDA=4.098
NC_035079.1	17075817	.	C	A	.	.	MAF_INRAE=3.333
NC_035079.1	17075829	.	G	T	.	.	MAF_INRAE=2.5
NC_035079.1	17075871	.	G	A	.	.	MAF_INRAE=4.167;MAF_USDA=4.098
NC_035079.1	17075874	.	G	A	.	.	MAF_INRAE=19.62;MAF_USDA=17.647
NC_035079.1	17075890	.	A	G	.	.	MAF_INRAE=48.101;MAF_USDA=45.294
NC_035079.1	17075902	.	A	G	.	.	MAF_INRAE=48.101;MAF_USDA=45.882
NC_035079.1	17075924	.	G	T	.	.	MAF_USDA=1.639
NC_035079.1	17075995	.	G	T	.	.	MAF_USDA=1.639
NC_035079.1	17076019	.	A	G	.	.	MAF_INRAE=18.987;MAF_USDA=17.647
NC_035079.1	17076036	.	G	T	.	.	MAF_USDA=3.279
NC_035079.1	17076069	.	C	T	.	.	MAF_USDA=2.5
NC_035079.1	17076077	.	A	G	.	.	MAF_USDA=6.548
NC_035079.1	17076081	.	A	G	.	.	MAF_USDA=6.25
NC_035079.1	17076859	.	T	C	.	.	MAF_INRAE=41.772;MAF_USDA=45.902
NC_035079.1	17076961	.	A	T	.	.	MAF_INRAE=33.544;MAF_USDA=37.059
NC_035079.1	17076987	.	A	G	.	.	MAF_USDA=1.639
NC_035079.1	17077094	.	G	A	.	.	MAF_USDA=4.098
NC_035079.1	17077136	.	T	C	.	.	MAF_INRAE=38.608;MAF_USDA=39.412
NC_035079.1	17077162	.	G	C	.	.	MAF_INRAE=47.468;MAF_USDA=45.294
NC_035079.1	17077181	.	T	C	.	.	MAF_INRAE=47.468;MAF_USDA=46.471
NC_035079.1	17077186	.	T	A	.	.	MAF_USDA=3.279
NC_035079.1	17077202	.	T	A	.	.	MAF_INRAE=17.722;MAF_USDA=11.765
NC_035079.1	17077234	.	A	C	.	.	MAF_INRAE=48.333;MAF_USDA=44.706
NC_035079.1	17077250	.	T	C	.	.	MAF_INRAE=48.333;MAF_USDA=45.294
NC_035079.1	17077320	.	A	C	.	.	MAF_INRAE=5.833
NC_035079.1	17077409	.	C	G	.	.	MAF_INRAE=2.5
NC_035079.1	17077528	.	A	G	.	.	MAF_USDA=5.294
NC_035079.1	17077571	.	C	T	.	.	MAF_USDA=3.279
NC_035079.1	17077577	.	G	A	.	.	MAF_USDA=2.5
NC_035079.1	17086003	.	T	C	.	.	MAF_USDA=4.918
NC_035079.1	17086043	.	C	A	.	.	MAF_USDA=4.118
NC_035079.1	17086088	.	T	G	.	.	MAF_INRAE=31.579;MAF_USDA=46.471
NC_035079.1	17086097	.	C	T	.	.	MAF_INRAE=10.526;MAF_USDA=25.882
NC_035079.1	17086368	.	C	A	.	.	MAF_USDA=4.098
NC_035079.1	17086515	.	G	A	.	.	MAF_INRAE=17.089;MAF_USDA=13.529
NC_035079.1	17086710	.	C	T	.	.	MAF_USDA=3.279
NC_035079.1	17086763	.	A	T	.	.	MAF_USDA=3.333
NC_035079.1	17086857	.	G	A	.	.	MAF_INRAE=7.5;MAF_USDA=3.529
NC_035079.1	17086875	.	C	T	.	.	MAF_INRAE=7.5;MAF_USDA=2.941
NC_035079.1	17086984	.	C	A	.	.	MAF_USDA=7.738
NC_035079.1	17087211	.	C	T	.	.	MAF_USDA=26.087
NC_035079.1	17089674	.	T	G	.	.	MAF_USDA=41.667
NC_035079.1	17089826	.	A	G	.	.	MAF_INRAE=48.333
NC_035079.1	17089880	.	C	T	.	.	MAF_INRAE=50.0
NC_035079.1	17089887	.	C	A	.	.	MAF_INRAE=50.0
NC_035079.1	17089951	.	G	T	.	.	MAF_INRAE=22.5
NC_035079.1	17089973	.	A	T	.	.	MAF_INRAE=2.5
NC_035079.1	17090002	.	G	A	.	.	MAF_USDA=1.639
NC_035079.1	17090024	.	A	C	.	.	MAF_INRAE=11.667
NC_035079.1	17090053	.	C	T	.	.	MAF_USDA=5.738
NC_035079.1	17090060	.	CA	CG	.	.	MAF_USDA=18.75
NC_035079.1	17090082	.	C	G	.	.	MAF_INRAE=15.789;MAF_USDA=2.083
NC_035079.1	17093068	.	G	T	.	.	MAF_USDA=1.639
NC_035079.1	17093086	.	G	A	.	.	MAF_USDA=2.459
NC_035079.1	17093092	.	T	A	.	.	MAF_USDA=1.639
NC_035079.1	17093102	.	C	T	.	.	MAF_INRAE=5.263;MAF_USDA=18.75
NC_035079.1	17093107	.	C	T	.	.	MAF_USDA=1.639
NC_035079.1	17093186	.	G	A	.	.	MAF_USDA=3.279
NC_035079.1	17093236	.	G	A	.	.	MAF_USDA=1.639
NC_035079.1	17093500	.	A	C	.	.	MAF_USDA=8.333
NC_035079.1	17093518	.	A	G	.	.	MAF_USDA=5.833
NC_035079.1	17093524	.	T	C	.	.	MAF_USDA=5.833
NC_035079.1	17093533	.	C	T	.	.	MAF_USDA=1.667
NC_035079.1	17093547	.	G	T	.	.	MAF_USDA=4.918
NC_035079.1	17093740	.	T	G	.	.	MAF_INRAE=16.456;MAF_USDA=13.529
NC_035079.1	17093835	.	G	A	.	.	MAF_USDA=1.639
NC_035079.1	17093845	.	C	A	.	.	MAF_INRAE=3.165
NC_035079.1	17093886	.	G	A	.	.	MAF_INRAE=22.785;MAF_USDA=22.941
NC_035079.1	17094005	.	A	G	.	.	MAF_INRAE=22.785;MAF_USDA=22.941
NC_035079.1	17094034	.	C	G	.	.	MAF_USDA=1.639
NC_035079.1	17094122	.	C	A	.	.	MAF_INRAE=17.089;MAF_USDA=12.941
NC_035079.1	17094128	.	C	T	.	.	MAF_INRAE=17.089;MAF_USDA=13.529
NC_035079.1	17094194	.	T	G	.	.	MAF_INRAE=4.167
NC_035079.1	17094307	.	G	T	.	.	MAF_USDA=1.639
NC_035079.1	17094450	.	G	T	.	.	MAF_USDA=1.639
NC_035079.1	17094535	.	C	G	.	.	MAF_USDA=1.639
NC_035079.1	17094619	.	G	T	.	.	MAF_INRAE=22.785;MAF_USDA=22.941
NC_035079.1	17094757	.	T	G	.	.	MAF_USDA=1.639
NC_035079.1	17094801	.	G	C	.	.	MAF_USDA=1.639
NC_035079.1	17094927	.	A	T	.	.	MAF_USDA=1.639
NC_035079.1	17094945	.	G	T	.	.	MAF_USDA=2.083
NC_035079.1	17094954	.	T	A	.	.	MAF_INRAE=12.658;MAF_USDA=9.412
NC_035079.1	17095037	.	A	G	.	.	MAF_INRAE=48.101;MAF_USDA=40.984
NC_035079.1	17095062	.	T	A	.	.	MAF_USDA=7.059
NC_035079.1	17095112	.	C	T	.	.	MAF_USDA=1.765
NC_035079.1	17095188	.	G	A	.	.	MAF_INRAE=10.833;MAF_USDA=4.118
NC_035079.1	17095252	.	T	C	.	.	MAF_INRAE=22.785;MAF_USDA=22.941
NC_035079.1	17095395	.	A	T	.	.	MAF_INRAE=22.785;MAF_USDA=31.176
NC_035079.1	17095427	.	A	G	.	.	MAF_INRAE=5.0;MAF_USDA=4.098
NC_035079.1	17095445	.	T	A	.	.	MAF_USDA=8.197
NC_035079.1	17095495	.	A	G	.	.	MAF_INRAE=17.089;MAF_USDA=12.353
NC_035079.1	17095503	.	A	G	.	.	MAF_INRAE=17.089;MAF_USDA=13.529
NC_035079.1	17095505	.	G	A	.	.	MAF_INRAE=19.167;MAF_USDA=13.529
NC_035079.1	17095507	.	G	C	.	.	MAF_INRAE=47.5;MAF_USDA=48.824
NC_035079.1	17095511	.	C	T	.	.	MAF_USDA=3.279
NC_035079.1	17095613	.	G	A	.	.	MAF_USDA=1.639
NC_035079.1	17095637	.	G	A	.	.	MAF_INRAE=9.494;MAF_USDA=6.25
NC_035079.1	17095734	.	G	A	.	.	MAF_INRAE=6.329;MAF_USDA=6.557
NC_035079.1	17095779	.	C	T	.	.	MAF_INRAE=17.089;MAF_USDA=22.353
NC_035079.1	17095824	.	C	T	.	.	MAF_USDA=1.639
NC_035079.1	17095870	.	C	T	.	.	MAF_INRAE=15.789;MAF_USDA=6.471
NC_035079.1	17095956	.	A	T	.	.	MAF_USDA=7.377
NC_035079.1	17095984	.	C	T	.	.	MAF_USDA=4.918
NC_035079.1	17095992	.	G	A	.	.	MAF_INRAE=1.667;MAF_USDA=3.279
NC_035079.1	17096061	.	C	T	.	.	MAF_INRAE=3.165;MAF_USDA=5.882
NC_035079.1	17096062	.	A	C	.	.	MAF_INRAE=17.089;MAF_USDA=19.412
NC_035079.1	17096083	.	G	A	.	.	MAF_USDA=3.279
NC_035079.1	17096131	.	A	T	.	.	MAF_USDA=4.706
NC_035079.1	17096177	.	A	C	.	.	MAF_INRAE=1.667
NC_035079.1	17096205	.	T	A	.	.	MAF_USDA=2.459
NC_035079.1	17096224	.	T	A	.	.	MAF_INRAE=27.848;MAF_USDA=21.765
NC_035079.1	17096275	.	T	G	.	.	MAF_INRAE=3.165
NC_035079.1	17096360	.	A	G	.	.	MAF_INRAE=19.167;MAF_USDA=18.824
NC_035079.1	17096487	.	C	T	.	.	MAF_INRAE=7.5;MAF_USDA=6.667
NC_035079.1	17096528	.	C	T	.	.	MAF_USDA=2.273
NC_035079.1	17096598	.	T	C	.	.	MAF_USDA=1.639
NC_035079.1	17096599	.	G	A	.	.	MAF_USDA=1.639
NC_035079.1	17096710	.	C	T	.	.	MAF_USDA=4.098
NC_035079.1	17096729	.	C	A	.	.	MAF_USDA=5.738
NC_035079.1	17096762	.	C	T	.	.	MAF_INRAE=1.667;MAF_USDA=5.738
NC_035079.1	17096879	.	G	A	.	.	MAF_INRAE=3.333
NC_035079.1	17096887	.	G	A	.	.	MAF_INRAE=16.456;MAF_USDA=18.824
NC_035079.1	17096925	.	T	A	.	.	MAF_INRAE=31.579;MAF_USDA=48.235
NC_035079.1	17096969	.	T	A	.	.	MAF_USDA=2.459
NC_035079.1	17096998	.	A	G	.	.	MAF_INRAE=49.367;MAF_USDA=48.824
NC_035079.1	17097090	.	A	G	.	.	MAF_USDA=4.098
NC_035079.1	17097092	.	G	C	.	.	MAF_INRAE=44.304;MAF_USDA=47.059
NC_035079.1	17097175	.	T	C	.	.	MAF_USDA=3.279
NC_035079.1	17097185	.	C	A	.	.	MAF_USDA=1.639
NC_035079.1	17097241	.	C	T	.	.	MAF_INRAE=6.962;MAF_USDA=10.588
NC_035079.1	17097281	.	C	T	.	.	MAF_INRAE=6.329;MAF_USDA=5.294
NC_035079.1	17097483	.	C	T	.	.	MAF_USDA=1.639
NC_035079.1	17097581	.	C	T	.	.	MAF_INRAE=6.962;MAF_USDA=7.059
NC_035079.1	17097612	.	C	T	.	.	MAF_USDA=1.639
NC_035079.1	17097908	.	G	C	.	.	MAF_INRAE=12.658;MAF_USDA=11.765
NC_035079.1	17097924	.	C	A	.	.	MAF_USDA=4.918
NC_035079.1	17097992	.	G	C	.	.	MAF_USDA=8.197
NC_035079.1	17098128	.	T	A	.	.	MAF_INRAE=17.5;MAF_USDA=15.294
NC_035079.1	17098148	.	A	T	.	.	MAF_INRAE=13.333;MAF_USDA=20.0
NC_035079.1	17098155	.	C	T	.	.	MAF_INRAE=13.333;MAF_USDA=33.529
NC_035079.1	17098261	.	T	C	.	.	MAF_USDA=25.294
NC_035079.1	17098310	.	C	A	.	.	MAF_INRAE=13.158
NC_035079.1	17098360	.	T	G	.	.	MAF_USDA=7.059
NC_035079.1	17098367	.	C	A	.	.	MAF_USDA=6.557
NC_035079.1	17098404	.	C	T	.	.	MAF_USDA=5.738
NC_035079.1	17098446	.	G	T	.	.	MAF_USDA=5.738
NC_035079.1	17098535	.	C	T	.	.	MAF_INRAE=26.582;MAF_USDA=19.048
NC_035079.1	17098687	.	C	A	.	.	MAF_USDA=2.459
NC_035079.1	17098750	.	T	C	.	.	MAF_INRAE=15.19;MAF_USDA=41.765
NC_035079.1	17098759	.	A	C	.	.	MAF_INRAE=6.667
NC_035079.1	17098776	.	T	A	.	.	MAF_INRAE=3.333;MAF_USDA=1.765
NC_035079.1	17098860	.	C	A	.	.	MAF_USDA=2.459
NC_035079.1	17098882	.	T	G	.	.	MAF_INRAE=36.709;MAF_USDA=5.738
NC_035079.1	17098970	.	G	A	.	.	MAF_USDA=2.459
NC_035079.1	17099033	.	G	C	.	.	MAF_USDA=1.667
NC_035079.1	17099036	.	C	G	.	.	MAF_USDA=1.667
NC_035079.1	17099182	.	A	G	.	.	MAF_INRAE=5.263;MAF_USDA=9.016
NC_035079.1	17099428	.	A	G	.	.	MAF_INRAE=6.667
NC_035079.1	17099436	.	G	T	.	.	MAF_USDA=2.459
NC_035079.1	17099482	.	T	C	.	.	MAF_USDA=9.639
NC_035079.1	17099541	.	A	G	.	.	MAF_USDA=31.25
NC_035079.1	17099684	.	G	T	.	.	MAF_USDA=1.667
NC_035079.1	17099880	.	C	G	.	.	MAF_INRAE=17.089;MAF_USDA=13.529
NC_035079.1	17099972	.	C	T	.	.	MAF_INRAE=10.759;MAF_USDA=10.0
NC_035079.1	17100041	.	C	A	.	.	MAF_USDA=1.639
NC_035079.1	17100117	.	A	C	.	.	MAF_INRAE=50.0;MAF_USDA=48.235
NC_035079.1	17100127	.	C	A	.	.	MAF_INRAE=17.089;MAF_USDA=13.529
NC_035079.1	17100136	.	C	A	.	.	MAF_INRAE=17.089;MAF_USDA=15.294
NC_035079.1	17100261	.	C	T	.	.	MAF_INRAE=15.789;MAF_USDA=7.059
NC_035079.1	17100710	.	C	T	.	.	MAF_INRAE=10.759;MAF_USDA=9.412
NC_035079.1	17100740	.	G	T	.	.	MAF_INRAE=12.025;MAF_USDA=19.412
NC_035079.1	17100746	.	C	T	.	.	MAF_INRAE=17.089;MAF_USDA=13.529
NC_035079.1	17100887	.	T	C	.	.	MAF_USDA=2.459
NC_035079.1	17100894	.	A	T	.	.	MAF_INRAE=17.089;MAF_USDA=17.647
NC_035079.1	17101071	.	C	A	.	.	MAF_INRAE=6.667;MAF_USDA=1.639
NC_035079.1	17101110	.	T	A	.	.	MAF_INRAE=10.759;MAF_USDA=13.529
NC_035079.1	17101161	.	A	T	.	.	MAF_INRAE=3.333;MAF_USDA=2.083
NC_035079.1	17101178	.	A	T	.	.	MAF_INRAE=16.456;MAF_USDA=6.471
NC_035079.1	17101211	.	T	C	.	.	MAF_INRAE=27.848;MAF_USDA=31.25
NC_035079.1	17101499	.	C	T	.	.	MAF_INRAE=3.333;MAF_USDA=10.417
NC_035079.1	17101510	.	A	T	.	.	MAF_INRAE=3.333;MAF_USDA=1.765
NC_035079.1	17101531	.	C	T	.	.	MAF_USDA=7.377
NC_035079.1	17101540	.	G	A	.	.	MAF_USDA=7.377
NC_035079.1	17101577	.	C	G	.	.	MAF_USDA=3.279
NC_035079.1	17101579	.	C	T	.	.	MAF_INRAE=10.127;MAF_USDA=5.294
NC_035079.1	17101590	.	T	G	.	.	MAF_USDA=4.918
NC_035079.1	17101657	.	C	A	.	.	MAF_USDA=3.279
NC_035079.1	17101748	.	A	G	.	.	MAF_INRAE=4.167
NC_035079.1	17101762	.	G	A	.	.	MAF_INRAE=37.342;MAF_USDA=9.016
NC_035079.1	17101766	.	A	G	.	.	MAF_USDA=2.459
NC_035079.1	17101767	.	G	T	.	.	MAF_INRAE=10.127;MAF_USDA=4.167
NC_035079.1	17101879	.	C	G	.	.	MAF_USDA=4.118
NC_035079.1	17101985	.	C	T	.	.	MAF_USDA=5.738
NC_035079.1	17102003	.	C	T	.	.	MAF_USDA=1.639
NC_035079.1	17102014	.	C	T	.	.	MAF_INRAE=37.342;MAF_USDA=6.557
NC_035079.1	17102150	.	A	C	.	.	MAF_USDA=3.279
NC_035079.1	17102233	.	T	G	.	.	MAF_INRAE=25.316;MAF_USDA=28.824
NC_035079.1	17102238	.	C	T	.	.	MAF_USDA=19.412
NC_035079.1	17102262	.	C	T	.	.	MAF_INRAE=3.165;MAF_USDA=6.557
NC_035079.1	17102274	.	A	C	.	.	MAF_INRAE=18.987;MAF_USDA=18.824
NC_035079.1	17102317	.	G	A	.	.	MAF_INRAE=22.152;MAF_USDA=37.059
NC_035079.1	17102322	.	A	C	.	.	MAF_USDA=12.353
NC_035079.1	17102338	.	A	T	.	.	MAF_USDA=5.738
NC_035079.1	17102367	.	A	C	.	.	MAF_USDA=11.176
NC_035079.1	17102368	.	C	A	.	.	MAF_USDA=11.176
NC_035079.1	17102429	.	T	A	.	.	MAF_USDA=2.459
NC_035079.1	17102436	.	G	C	.	.	MAF_USDA=2.459
NC_035079.1	17102477	.	C	T	.	.	MAF_USDA=11.475
NC_035079.1	17102498	.	A	C	.	.	MAF_INRAE=10.127;MAF_USDA=5.294
NC_035079.1	17102510	.	T	C	.	.	MAF_USDA=20.0
NC_035079.1	17102601	.	G	C	.	.	MAF_INRAE=10.127;MAF_USDA=4.118
NC_035079.1	17102607	.	C	T	.	.	MAF_USDA=2.459
NC_035079.1	17102735	.	C	A	.	.	MAF_USDA=1.639
NC_035079.1	17102736	.	C	G	.	.	MAF_USDA=1.639
NC_035079.1	17102761	.	C	T	.	.	MAF_USDA=11.176
NC_035079.1	17102776	.	C	T	.	.	MAF_USDA=1.639
NC_035079.1	17102825	.	C	G	.	.	MAF_USDA=1.639
NC_035079.1	17102826	.	A	T	.	.	MAF_INRAE=3.165;MAF_USDA=1.639
NC_035079.1	17102877	.	A	T	.	.	MAF_USDA=10.588
NC_035079.1	17102897	.	C	G	.	.	MAF_USDA=10.588
NC_035079.1	17102902	.	A	G	.	.	MAF_USDA=2.459
NC_035079.1	17102911	.	G	A	.	.	MAF_USDA=1.639
NC_035079.1	17102945	.	A	C	.	.	MAF_INRAE=25.949;MAF_USDA=47.059
NC_035079.1	17102961	.	A	G	.	.	MAF_INRAE=3.165;MAF_USDA=20.0
NC_035079.1	17102966	.	C	T	.	.	MAF_USDA=1.639
NC_035079.1	17103026	.	T	A	.	.	MAF_INRAE=12.025;MAF_USDA=7.647
NC_035079.1	17103040	.	G	A	.	.	MAF_INRAE=5.263
NC_035079.1	17103064	.	G	A	.	.	MAF_USDA=1.639
NC_035079.1	17103066	.	T	A	.	.	MAF_USDA=1.639
NC_035079.1	17103112	.	T	G	.	.	MAF_USDA=8.197
NC_035079.1	17103164	.	G	C	.	.	MAF_USDA=5.738
NC_035079.1	17103232	.	A	C	.	.	MAF_USDA=5.738
NC_035079.1	17103338	.	G	T	.	.	MAF_USDA=1.639
NC_035079.1	17103679	.	T	C	.	.	MAF_USDA=22.917
NC_035079.1	17103687	.	G	C	.	.	MAF_USDA=22.917
NC_035079.1	17103688	.	T	A	.	.	MAF_USDA=22.917
NC_035079.1	17103722	.	T	G	.	.	MAF_INRAE=10.127;MAF_USDA=4.118
NC_035079.1	17103748	.	G	T	.	.	MAF_INRAE=14.167;MAF_USDA=35.417
NC_035079.1	17103823	.	A	T	.	.	MAF_USDA=1.639
NC_035079.1	17103849	.	A	G	.	.	MAF_USDA=2.459
NC_035079.1	17103937	.	C	T	.	.	MAF_INRAE=3.165;MAF_USDA=1.639
NC_035079.1	17103962	.	C	T	.	.	MAF_USDA=2.083
NC_035079.1	17104024	.	T	G	.	.	MAF_USDA=2.459
NC_035079.1	17104025	.	T	A	.	.	MAF_INRAE=3.165;MAF_USDA=11.475
NC_035079.1	17104125	.	T	G	.	.	MAF_INRAE=3.165;MAF_USDA=1.639
NC_035079.1	17104130	.	G	T	.	.	MAF_USDA=1.639
NC_035079.1	17104153	.	G	A	.	.	MAF_USDA=12.941
NC_035079.1	17104329	.	A	C	.	.	MAF_INRAE=3.165;MAF_USDA=18.824
NC_035079.1	17104366	.	G	C	.	.	MAF_INRAE=3.165;MAF_USDA=20.0
NC_035079.1	17104418	.	C	A	.	.	MAF_USDA=12.353
NC_035079.1	17104495	.	T	G	.	.	MAF_INRAE=15.789
NC_035079.1	17104522	.	C	T	.	.	MAF_INRAE=5.0;MAF_USDA=3.279
NC_035079.1	17104523	.	G	A	.	.	MAF_USDA=12.353
NC_035079.1	17104595	.	A	T	.	.	MAF_USDA=2.083
NC_035079.1	17106121	.	A	C	.	.	MAF_USDA=5.085
NC_035079.1	17106176	.	C	T	.	.	MAF_USDA=5.833
NC_035079.1	17106187	.	T	G	.	.	MAF_USDA=5.833
NC_035079.1	17106204	.	G	T	.	.	MAF_INRAE=29.167;MAF_USDA=12.5
NC_035079.1	17106332	.	C	T	.	.	MAF_USDA=7.759
NC_035079.1	17106348	.	C	T	.	.	MAF_USDA=1.724
NC_035079.1	17106538	.	A	T	.	.	MAF_USDA=10.345
NC_035079.1	17106550	.	G	A	.	.	MAF_USDA=7.759
NC_035079.1	17106766	.	C	T	.	.	MAF_USDA=6.627
NC_035079.1	17106789	.	C	G	.	.	MAF_USDA=11.31
NC_035079.1	17106818	.	T	C	.	.	MAF_INRAE=8.228;MAF_USDA=3.529
NC_035079.1	17106881	.	C	A	.	.	MAF_INRAE=3.165;MAF_USDA=20.0
NC_035079.1	17106882	.	A	G	.	.	MAF_INRAE=2.5;MAF_USDA=20.588
NC_035079.1	17106892	.	C	A	.	.	MAF_INRAE=6.667
NC_035079.1	17107020	.	A	G	.	.	MAF_INRAE=7.5;MAF_USDA=4.167
NC_035079.1	17107025	.	A	C	.	.	MAF_INRAE=31.667;MAF_USDA=1.639
NC_035079.1	17107038	.	G	A	.	.	MAF_USDA=2.459
NC_035079.1	17107157	.	A	G	.	.	MAF_INRAE=25.949;MAF_USDA=47.647
NC_035079.1	17107213	.	A	G	.	.	MAF_INRAE=15.789;MAF_USDA=7.059
NC_035079.1	17107286	.	C	T	.	.	MAF_USDA=1.765
NC_035079.1	17107446	.	G	T	.	.	MAF_INRAE=19.62;MAF_USDA=7.059
NC_035079.1	17107451	.	T	C	.	.	MAF_USDA=4.918
NC_035079.1	17107513	.	A	G	.	.	MAF_USDA=4.918
NC_035079.1	17107604	.	G	C	.	.	MAF_INRAE=17.089;MAF_USDA=15.294
NC_035079.1	17107654	.	G	A	.	.	MAF_USDA=3.279
NC_035079.1	17107842	.	A	G	.	.	MAF_INRAE=4.167;MAF_USDA=4.918
NC_035079.1	17107847	.	A	T	.	.	MAF_USDA=22.917
NC_035079.1	17107852	.	G	T	.	.	MAF_USDA=20.833
NC_035079.1	17107855	.	A	C	.	.	MAF_USDA=22.917
NC_035079.1	17107860	.	A	T	.	.	MAF_USDA=20.833
NC_035079.1	17107865	.	G	C	.	.	MAF_USDA=7.377
NC_035079.1	17107919	.	A	G	.	.	MAF_USDA=7.059
NC_035079.1	17107940	.	G	T	.	.	MAF_INRAE=3.333;MAF_USDA=2.083
NC_035079.1	17107984	.	C	T	.	.	MAF_USDA=3.279
NC_035079.1	17107985	.	T	G	.	.	MAF_USDA=4.918
NC_035079.1	17108036	.	C	T	.	.	MAF_INRAE=3.165
NC_035079.1	17108064	.	T	A	.	.	MAF_INRAE=4.43;MAF_USDA=1.639
NC_035079.1	17108102	.	T	A	.	.	MAF_USDA=4.918
NC_035079.1	17108158	.	C	T	.	.	MAF_INRAE=17.089;MAF_USDA=5.882
NC_035079.1	17108178	.	T	A	.	.	MAF_INRAE=3.165
NC_035079.1	17108193	.	A	T	.	.	MAF_INRAE=4.167;MAF_USDA=4.918
NC_035079.1	17108226	.	T	G	.	.	MAF_USDA=4.098
NC_035079.1	17108282	.	C	T	.	.	MAF_INRAE=37.342;MAF_USDA=1.667
NC_035079.1	17108364	.	A	G	.	.	MAF_INRAE=6.667;MAF_USDA=4.098
NC_035079.1	17108369	.	C	G	.	.	MAF_USDA=5.738
NC_035079.1	17108372	.	A	G	.	.	MAF_INRAE=3.165
NC_035079.1	17108465	.	T	C	.	.	MAF_INRAE=3.165
NC_035079.1	17108492	.	T	G	.	.	MAF_INRAE=45.57;MAF_USDA=12.941
NC_035079.1	17108509	.	T	C	.	.	MAF_USDA=27.059
NC_035079.1	17108555	.	A	C	.	.	MAF_INRAE=6.667
NC_035079.1	17108560	.	T	G	.	.	MAF_INRAE=4.167;MAF_USDA=4.098
NC_035079.1	17108605	.	A	G	.	.	MAF_USDA=2.941
NC_035079.1	17108633	.	A	C	.	.	MAF_INRAE=15.789;MAF_USDA=7.647
NC_035079.1	17108699	.	T	C	.	.	MAF_INRAE=17.089;MAF_USDA=6.471
NC_035079.1	17108721	.	T	G	.	.	MAF_INRAE=21.519;MAF_USDA=7.647
NC_035079.1	17108758	.	A	C	.	.	MAF_INRAE=49.367;MAF_USDA=20.588
NC_035079.1	17108784	.	T	A	.	.	MAF_INRAE=2.5
NC_035079.1	17108819	.	G	T	.	.	MAF_INRAE=6.667
NC_035079.1	17108927	.	G	A	.	.	MAF_USDA=1.695
NC_035079.1	17108928	.	G	A	.	.	MAF_USDA=1.695
NC_035079.1	17108929	.	A	T	.	.	MAF_USDA=1.695
NC_035079.1	17109002	.	C	T	.	.	MAF_INRAE=3.165
NC_035079.1	17109041	.	A	C	.	.	MAF_INRAE=1.667;MAF_USDA=4.31
NC_035079.1	17109050	.	G	A	.	.	MAF_INRAE=4.43
NC_035079.1	17109146	.	C	T	.	.	MAF_USDA=1.724
NC_035079.1	17109147	.	G	A	.	.	MAF_INRAE=1.667
NC_035079.1	17109164	.	A	C	.	.	MAF_INRAE=10.127;MAF_USDA=4.167
NC_035079.1	17109174	.	C	A	.	.	MAF_USDA=1.667
NC_035079.1	17109456	.	C	T	.	.	MAF_USDA=6.557
NC_035079.1	17109473	.	A	C	.	.	MAF_INRAE=1.667;MAF_USDA=4.098
NC_035079.1	17109504	.	A	G	.	.	MAF_USDA=2.353
NC_035079.1	17109565	.	C	A	.	.	MAF_USDA=1.639
NC_035079.1	17109570	.	T	C	.	.	MAF_INRAE=3.333;MAF_USDA=6.471
NC_035079.1	17109581	.	T	G	.	.	MAF_USDA=5.738
NC_035079.1	17109592	.	G	T	.	.	MAF_INRAE=37.975;MAF_USDA=6.557
NC_035079.1	17109617	.	T	C	.	.	MAF_USDA=5.738
NC_035079.1	17109646	.	G	T	.	.	MAF_INRAE=37.975;MAF_USDA=3.279
NC_035079.1	17109654	.	C	A	.	.	MAF_INRAE=28.481;MAF_USDA=34.118
NC_035079.1	17109728	.	A	T	.	.	MAF_USDA=2.083
NC_035079.1	17109739	.	T	G	.	.	MAF_USDA=2.459
NC_035079.1	17109790	.	C	G	.	.	MAF_USDA=2.083
NC_035079.1	17109886	.	T	C	.	.	MAF_USDA=2.459
NC_035079.1	17109904	.	A	G	.	.	MAF_INRAE=36.709;MAF_USDA=5.738
NC_035079.1	17109946	.	T	A	.	.	MAF_INRAE=36.709;MAF_USDA=6.557
NC_035079.1	17109948	.	A	T	.	.	MAF_USDA=2.459
NC_035079.1	17110002	.	G	T	.	.	MAF_USDA=8.333
NC_035079.1	17110328	.	C	T	.	.	MAF_USDA=3.279
NC_035079.1	17110465	.	G	A	.	.	MAF_USDA=1.639
NC_035079.1	17110497	.	C	A	.	.	MAF_INRAE=38.608;MAF_USDA=38.824
NC_035079.1	17110562	.	G	T	.	.	MAF_USDA=10.0
NC_035079.1	17110568	.	A	T	.	.	MAF_USDA=8.197
NC_035079.1	17110661	.	A	G	.	.	MAF_INRAE=17.089;MAF_USDA=8.824
NC_035079.1	17110758	.	A	G	.	.	MAF_USDA=3.279
NC_035079.1	17110773	.	G	A	.	.	MAF_INRAE=23.418;MAF_USDA=10.588
NC_035079.1	17110793	.	T	G	.	.	MAF_INRAE=31.013;MAF_USDA=18.235
NC_035079.1	17110829	.	C	A	.	.	MAF_INRAE=15.789;MAF_USDA=20.0
NC_035079.1	17110880	.	A	C	.	.	MAF_INRAE=11.392;MAF_USDA=27.059
NC_035079.1	17110931	.	G	C	.	.	MAF_INRAE=37.975;MAF_USDA=5.738
NC_035079.1	17111126	.	T	G	.	.	MAF_USDA=7.059
NC_035079.1	17111257	.	A	G	.	.	MAF_INRAE=3.333;MAF_USDA=15.294
NC_035079.1	17111303	.	C	T	.	.	MAF_USDA=4.918
NC_035079.1	17111319	.	T	A	.	.	MAF_INRAE=3.333
NC_035079.1	17111322	.	A	C	.	.	MAF_INRAE=17.089;MAF_USDA=23.214
NC_035079.1	17111365	.	G	T	.	.	MAF_USDA=1.639
NC_035079.1	17111381	.	G	A	.	.	MAF_INRAE=3.333;MAF_USDA=14.706
NC_035079.1	17111391	.	G	A	.	.	MAF_INRAE=6.667;MAF_USDA=1.639
NC_035079.1	17111453	.	T	G	.	.	MAF_USDA=2.459
NC_035079.1	17111484	.	A	C	.	.	MAF_INRAE=3.333;MAF_USDA=15.294
NC_035079.1	17111497	.	ATT	ATA	.	.	MAF_USDA=41.667
NC_035079.1	17111499	.	T	A	.	.	MAF_INRAE=19.62;MAF_USDA=23.77
NC_035079.1	17111500	.	T	A	.	.	MAF_INRAE=3.333;MAF_USDA=12.5
NC_035079.1	17111504	.	A	C	.	.	MAF_USDA=1.639
NC_035079.1	17111507	.	T	A	.	.	MAF_INRAE=10.127;MAF_USDA=5.882
NC_035079.1	17111508	.	T	G	.	.	MAF_USDA=1.765
NC_035079.1	17111536	.	G	A	.	.	MAF_USDA=4.918
NC_035079.1	17111561	.	A	G	.	.	MAF_INRAE=3.333;MAF_USDA=10.417
NC_035079.1	17111587	.	T	G	.	.	MAF_USDA=5.882
NC_035079.1	17111594	.	A	T	.	.	MAF_INRAE=12.025;MAF_USDA=7.647
NC_035079.1	17111700	.	A	G	.	.	MAF_USDA=5.0
NC_035079.1	17111713	.	G	A	.	.	MAF_INRAE=31.013;MAF_USDA=19.512
NC_035079.1	17111775	.	G	A	.	.	MAF_INRAE=37.975;MAF_USDA=6.557
NC_035079.1	17111776	.	G	C	.	.	MAF_INRAE=31.667;MAF_USDA=5.738
NC_035079.1	17111867	.	G	A	.	.	MAF_INRAE=15.789;MAF_USDA=21.765
NC_035079.1	17111871	.	G	T	.	.	MAF_USDA=8.333
NC_035079.1	17111875	.	T	C	.	.	MAF_INRAE=3.333;MAF_USDA=4.098
NC_035079.1	17111904	.	G	T	.	.	MAF_INRAE=43.038
NC_035079.1	17111910	.	T	A	.	.	MAF_USDA=5.738
NC_035079.1	17111914	.	A	G	.	.	MAF_INRAE=17.089;MAF_USDA=14.118
NC_035079.1	17111978	.	C	A	.	.	MAF_USDA=8.333
NC_035079.1	17112021	.	A	G	.	.	MAF_USDA=6.471
NC_035079.1	17112152	.	A	G	.	.	MAF_USDA=9.836
NC_035079.1	17112206	.	C	A	.	.	MAF_USDA=3.279
NC_035079.1	17112335	.	C	A	.	.	MAF_INRAE=3.333;MAF_USDA=2.083
NC_035079.1	17112498	.	C	T	.	.	MAF_INRAE=10.526;MAF_USDA=20.588
NC_035079.1	17112536	.	T	G	.	.	MAF_INRAE=3.333;MAF_USDA=17.059
NC_035079.1	17112537	.	A	G	.	.	MAF_USDA=12.353
NC_035079.1	17112804	.	C	T	.	.	MAF_INRAE=3.333;MAF_USDA=2.083
NC_035079.1	17112819	.	G	A	.	.	MAF_INRAE=1.667;MAF_USDA=4.098
NC_035079.1	17112852	.	G	T	.	.	MAF_USDA=2.459
NC_035079.1	17112963	.	A	T	.	.	MAF_INRAE=3.333;MAF_USDA=14.118
NC_035079.1	17113058	.	C	T	.	.	MAF_USDA=3.279
NC_035079.1	17113139	.	T	C	.	.	MAF_USDA=3.279
NC_035079.1	17113248	.	T	G	.	.	MAF_USDA=1.639
NC_035079.1	17113355	.	A	G	.	.	MAF_USDA=7.377
NC_035079.1	17113691	.	C	T	.	.	MAF_USDA=2.459
NC_035079.1	17113770	.	G	A	.	.	MAF_INRAE=3.333
NC_035079.1	17113777	.	T	A	.	.	MAF_INRAE=10.127;MAF_USDA=3.529
NC_035079.1	17113966	.	C	T	.	.	MAF_INRAE=17.089;MAF_USDA=14.118
NC_035079.1	17113981	.	G	T	.	.	MAF_INRAE=1.667;MAF_USDA=2.459
NC_035079.1	17114101	.	C	G	.	.	MAF_INRAE=37.342;MAF_USDA=5.738
NC_035079.1	17114133	.	C	T	.	.	MAF_USDA=7.377
NC_035079.1	17114141	.	T	G	.	.	MAF_USDA=1.639
NC_035079.1	17114170	.	C	T	.	.	MAF_INRAE=4.167;MAF_USDA=1.639
NC_035079.1	17114194	.	C	T	.	.	MAF_USDA=1.639
NC_035079.1	17114306	.	A	G	.	.	MAF_USDA=7.059
NC_035079.1	17114375	.	T	A	.	.	MAF_USDA=1.639
NC_035079.1	17114431	.	C	T	.	.	MAF_INRAE=3.165
NC_035079.1	17114516	.	T	G	.	.	MAF_INRAE=31.013;MAF_USDA=17.647
NC_035079.1	17114634	.	T	G	.	.	MAF_USDA=2.459
NC_035079.1	17114823	.	A	G	.	.	MAF_INRAE=31.013;MAF_USDA=16.471
NC_035079.1	17114831	.	A	T	.	.	MAF_INRAE=3.333;MAF_USDA=4.098
NC_035079.1	17114866	.	G	T	.	.	MAF_USDA=4.098
NC_035079.1	17115099	.	A	G	.	.	MAF_USDA=7.377
NC_035079.1	17115159	.	A	T	.	.	MAF_INRAE=30.38;MAF_USDA=17.647
NC_035079.1	17115165	.	T	A	.	.	MAF_INRAE=30.38;MAF_USDA=17.059
NC_035079.1	17115201	.	G	C	.	.	MAF_USDA=1.639
NC_035079.1	17115204	.	G	C	.	.	MAF_INRAE=30.38;MAF_USDA=17.647
NC_035079.1	17115207	.	G	T	.	.	MAF_INRAE=3.333
NC_035079.1	17115268	.	C	T	.	.	MAF_INRAE=2.5;MAF_USDA=4.918
NC_035079.1	17115358	.	T	C	.	.	MAF_INRAE=3.333;MAF_USDA=4.918
NC_035079.1	17115466	.	A	T	.	.	MAF_USDA=2.459
NC_035079.1	17115470	.	G	T	.	.	MAF_USDA=3.279
NC_035079.1	17115510	.	T	A	.	.	MAF_USDA=1.639
NC_035079.1	17115520	.	C	T	.	.	MAF_USDA=3.279
NC_035079.1	17115620	.	G	C	.	.	MAF_USDA=8.333
NC_035079.1	17115642	.	G	A	.	.	MAF_USDA=2.459
NC_035079.1	17115665	.	A	G	.	.	MAF_INRAE=37.975;MAF_USDA=3.279
NC_035079.1	17115672	.	A	C	.	.	MAF_INRAE=6.667;MAF_USDA=2.459
NC_035079.1	17115787	.	A	G	.	.	MAF_INRAE=3.333;MAF_USDA=4.918
NC_035079.1	17115795	.	T	C	.	.	MAF_USDA=2.459
NC_035079.1	17115821	.	G	A	.	.	MAF_USDA=2.459
NC_035079.1	17115890	.	C	T	.	.	MAF_INRAE=26.582;MAF_USDA=14.118
NC_035079.1	17115943	.	A	G	.	.	MAF_INRAE=6.667;MAF_USDA=2.459
NC_035079.1	17116008	.	A	G	.	.	MAF_INRAE=3.333;MAF_USDA=4.918
NC_035079.1	17116070	.	G	A	.	.	MAF_USDA=4.918
NC_035079.1	17116239	.	C	T	.	.	MAF_INRAE=27.848;MAF_USDA=14.118
NC_035079.1	17116313	.	C	T	.	.	MAF_USDA=1.639
NC_035079.1	17116352	.	C	T	.	.	MAF_USDA=1.639
NC_035079.1	17116397	.	G	T	.	.	MAF_INRAE=1.667;MAF_USDA=3.279
NC_035079.1	17116658	.	T	A	.	.	MAF_INRAE=17.089;MAF_USDA=13.529
NC_035079.1	17116686	.	C	T	.	.	MAF_USDA=7.377
NC_035079.1	17116695	.	C	G	.	.	MAF_USDA=7.059
NC_035079.1	17116721	.	C	T	.	.	MAF_USDA=2.5
NC_035079.1	17116806	.	A	G	.	.	MAF_USDA=22.917
NC_035079.1	17116840	.	A	G	.	.	MAF_USDA=25.0
NC_035079.1	17116856	.	G	T	.	.	MAF_USDA=20.833
NC_035079.1	17116930	.	T	C	.	.	MAF_USDA=4.167
NC_035079.1	17117056	.	T	C	.	.	MAF_USDA=20.833
NC_035079.1	17117181	.	C	T	.	.	MAF_USDA=5.833
NC_035079.1	17117218	.	G	A	.	.	MAF_USDA=3.333
NC_035079.1	17117221	.	A	G	.	.	MAF_USDA=5.833
NC_035079.1	17117294	.	G	A	.	.	MAF_INRAE=10.526;MAF_USDA=9.167
NC_035079.1	17117342	.	T	A	.	.	MAF_INRAE=32.911;MAF_USDA=21.765
NC_035079.1	17117419	.	G	T	.	.	MAF_INRAE=3.333;MAF_USDA=4.918
NC_035079.1	17117434	.	G	T	.	.	MAF_USDA=8.197
NC_035079.1	17117663	.	A	C	.	.	MAF_INRAE=34.177;MAF_USDA=22.917
NC_035079.1	17117837	.	C	T	.	.	MAF_INRAE=37.975;MAF_USDA=4.098
NC_035079.1	17117857	.	G	A	.	.	MAF_INRAE=36.709;MAF_USDA=35.882
NC_035079.1	17117906	.	T	G	.	.	MAF_INRAE=37.975;MAF_USDA=1.639
NC_035079.1	17117968	.	T	G	.	.	MAF_USDA=1.639
NC_035079.1	17117977	.	T	A	.	.	MAF_USDA=2.459
NC_035079.1	17118056	.	T	C	.	.	MAF_INRAE=36.076;MAF_USDA=35.294
NC_035079.1	17118058	.	T	G	.	.	MAF_INRAE=42.5;MAF_USDA=35.882
NC_035079.1	17118096	.	C	A	.	.	MAF_USDA=2.459
NC_035079.1	17118135	.	A	T	.	.	MAF_INRAE=37.342;MAF_USDA=35.417
NC_035079.1	17118179	.	G	T	.	.	MAF_INRAE=3.165;MAF_USDA=3.279
NC_035079.1	17118270	.	C	T	.	.	MAF_USDA=8.824
NC_035079.1	17118303	.	T	C	.	.	MAF_INRAE=25.949;MAF_USDA=13.529
NC_035079.1	17118360	.	C	A	.	.	MAF_INRAE=6.667;MAF_USDA=3.279
NC_035079.1	17118431	.	A	G	.	.	MAF_INRAE=36.709;MAF_USDA=34.706
NC_035079.1	17118441	.	A	C	.	.	MAF_USDA=1.639
NC_035079.1	17118446	.	C	A	.	.	MAF_USDA=1.639
NC_035079.1	17118556	.	T	A	.	.	MAF_USDA=1.639
NC_035079.1	17118686	.	C	T	.	.	MAF_USDA=7.377
NC_035079.1	17118729	.	A	T	.	.	MAF_INRAE=5.263;MAF_USDA=5.294
NC_035079.1	17118787	.	C	T	.	.	MAF_USDA=7.059
NC_035079.1	17118937	.	T	C	.	.	MAF_INRAE=17.089;MAF_USDA=13.529
NC_035079.1	17118960	.	C	T	.	.	MAF_USDA=7.377
NC_035079.1	17119010	.	C	A	.	.	MAF_INRAE=27.848;MAF_USDA=14.118
NC_035079.1	17119131	.	C	T	.	.	MAF_INRAE=3.333;MAF_USDA=1.765
NC_035079.1	17119209	.	T	A	.	.	MAF_USDA=2.459
NC_035079.1	17119234	.	G	A	.	.	MAF_USDA=8.333
NC_035079.1	17119548	.	G	A	.	.	MAF_INRAE=34.177;MAF_USDA=22.353
NC_035079.1	17119552	.	G	T	.	.	MAF_INRAE=33.333;MAF_USDA=14.118
NC_035079.1	17119640	.	G	A	.	.	MAF_USDA=2.459
NC_035079.1	17119725	.	A	T	.	.	MAF_INRAE=5.063;MAF_USDA=2.459
NC_035079.1	17119833	.	G	C	.	.	MAF_INRAE=3.165;MAF_USDA=5.738
NC_035079.1	17119860	.	T	G	.	.	MAF_USDA=7.377
NC_035079.1	17119883	.	G	A	.	.	MAF_USDA=9.412
NC_035079.1	17119942	.	A	C	.	.	MAF_INRAE=3.333;MAF_USDA=4.098
NC_035079.1	17120001	.	G	A	.	.	MAF_INRAE=3.333;MAF_USDA=4.098
NC_035079.1	17120040	.	C	T	.	.	MAF_INRAE=3.165;MAF_USDA=4.098
NC_035079.1	17120126	.	C	G	.	.	MAF_USDA=1.639
NC_035079.1	17120182	.	A	G	.	.	MAF_USDA=5.738
NC_035079.1	17120208	.	C	A	.	.	MAF_INRAE=3.333;MAF_USDA=1.176
NC_035079.1	17120209	.	C	A	.	.	MAF_INRAE=3.333;MAF_USDA=1.176
NC_035079.1	17120215	.	T	A	.	.	MAF_USDA=1.639
NC_035079.1	17120224	.	T	G	.	.	MAF_INRAE=4.167
NC_035079.1	17120385	.	G	A	.	.	MAF_INRAE=5.063;MAF_USDA=3.279
NC_035079.1	17120389	.	G	A	.	.	MAF_INRAE=2.5;MAF_USDA=4.098
NC_035079.1	17120481	.	G	T	.	.	MAF_USDA=6.25
NC_035079.1	17120564	.	C	T	.	.	MAF_USDA=3.279
NC_035079.1	17120650	.	A	C	.	.	MAF_USDA=9.412
NC_035079.1	17120713	.	G	T	.	.	MAF_INRAE=3.333
NC_035079.1	17120721	.	G	A	.	.	MAF_USDA=7.059
NC_035079.1	17120742	.	G	A	.	.	MAF_USDA=2.5
NC_035079.1	17120761	.	A	G	.	.	MAF_USDA=1.639
NC_035079.1	17120769	.	G	A	.	.	MAF_USDA=2.459
NC_035079.1	17120785	.	C	A	.	.	MAF_USDA=1.639
NC_035079.1	17120789	.	A	G	.	.	MAF_USDA=9.412
NC_035079.1	17120873	.	G	A	.	.	MAF_USDA=2.5
NC_035079.1	17120908	.	C	T	.	.	MAF_USDA=2.459
NC_035079.1	17120943	.	T	C	.	.	MAF_USDA=5.882
NC_035079.1	17120981	.	C	A	.	.	MAF_USDA=2.459
NC_035079.1	17120982	.	T	A	.	.	MAF_USDA=2.459
NC_035079.1	17120983	.	G	T	.	.	MAF_USDA=2.459
NC_035079.1	17120984	.	A	C	.	.	MAF_USDA=2.459
NC_035079.1	17120985	.	C	A	.	.	MAF_USDA=2.459
NC_035079.1	17121077	.	A	C	.	.	MAF_USDA=6.471
NC_035079.1	17121150	.	T	A	.	.	MAF_USDA=2.459
NC_035079.1	17121155	.	A	G	.	.	MAF_INRAE=23.418;MAF_USDA=12.353
NC_035079.1	17121171	.	G	A	.	.	MAF_INRAE=3.333;MAF_USDA=1.765
NC_035079.1	17121175	.	A	C	.	.	MAF_USDA=1.639
NC_035079.1	17121176	.	A	G	.	.	MAF_INRAE=3.165;MAF_USDA=7.377
NC_035079.1	17121177	.	T	C	.	.	MAF_INRAE=3.333;MAF_USDA=2.083
NC_035079.1	17121193	.	C	T	.	.	MAF_INRAE=10.127;MAF_USDA=4.118
NC_035079.1	17121408	.	C	T	.	.	MAF_INRAE=25.316;MAF_USDA=20.833
NC_035079.1	17121513	.	A	C	.	.	MAF_INRAE=41.139;MAF_USDA=29.167
NC_035079.1	17121520	.	C	A	.	.	MAF_INRAE=10.127;MAF_USDA=3.571
NC_035079.1	17121521	.	G	A	.	.	MAF_USDA=2.5
NC_035079.1	17121581	.	C	A	.	.	MAF_USDA=1.639
NC_035079.1	17121586	.	C	G	.	.	MAF_USDA=2.459
NC_035079.1	17121601	.	C	T	.	.	MAF_INRAE=3.165;MAF_USDA=8.197
NC_035079.1	17121729	.	A	G	.	.	MAF_INRAE=3.333;MAF_USDA=4.118
NC_035079.1	17121735	.	G	T	.	.	MAF_INRAE=6.667;MAF_USDA=3.279
NC_035079.1	17121801	.	C	T	.	.	MAF_INRAE=1.667;MAF_USDA=3.279
NC_035079.1	17121837	.	G	T	.	.	MAF_USDA=1.639
NC_035079.1	17121865	.	T	C	.	.	MAF_USDA=1.176
NC_035079.1	17121888	.	C	T	.	.	MAF_INRAE=25.316;MAF_USDA=12.353
NC_035079.1	17121935	.	T	G	.	.	MAF_INRAE=25.316;MAF_USDA=13.529
NC_035079.1	17121965	.	G	A	.	.	MAF_INRAE=3.165
NC_035079.1	17122003	.	G	A	.	.	MAF_INRAE=6.667;MAF_USDA=3.279
NC_035079.1	17122171	.	C	A	.	.	MAF_INRAE=16.456;MAF_USDA=6.471
NC_035079.1	17122264	.	A	C	.	.	MAF_INRAE=3.333;MAF_USDA=13.529
NC_035079.1	17122265	.	T	C	.	.	MAF_INRAE=3.333;MAF_USDA=14.118
NC_035079.1	17122273	.	C	A	.	.	MAF_USDA=8.824
NC_035079.1	17122289	.	C	A	.	.	MAF_USDA=5.738
NC_035079.1	17122296	.	G	C	.	.	MAF_INRAE=6.667
NC_035079.1	17122354	.	G	C	.	.	MAF_INRAE=1.667
NC_035079.1	17122381	.	T	G	.	.	MAF_INRAE=29.167;MAF_USDA=11.176
NC_035079.1	17122424	.	A	T	.	.	MAF_USDA=7.377
NC_035079.1	17122428	.	T	G	.	.	MAF_USDA=6.557
NC_035079.1	17122470	.	A	G	.	.	MAF_INRAE=3.333;MAF_USDA=3.279
NC_035079.1	17122480	.	A	C	.	.	MAF_INRAE=25.316;MAF_USDA=12.353
NC_035079.1	17122528	.	A	G	.	.	MAF_INRAE=17.089;MAF_USDA=14.118
NC_035079.1	17122576	.	C	T	.	.	MAF_USDA=2.459
NC_035079.1	17122665	.	C	T	.	.	MAF_INRAE=31.013;MAF_USDA=22.941
NC_035079.1	17122678	.	C	T	.	.	MAF_INRAE=15.789;MAF_USDA=7.059
NC_035079.1	17122712	.	G	A	.	.	MAF_USDA=1.639
NC_035079.1	17122729	.	C	A	.	.	MAF_INRAE=31.013;MAF_USDA=22.941
NC_035079.1	17122761	.	C	T	.	.	MAF_INRAE=3.333;MAF_USDA=11.176
NC_035079.1	17122845	.	A	G	.	.	MAF_INRAE=41.139;MAF_USDA=12.941
NC_035079.1	17122855	.	G	A	.	.	MAF_INRAE=25.316;MAF_USDA=12.353
NC_035079.1	17122925	.	T	C	.	.	MAF_INRAE=3.333;MAF_USDA=12.941
NC_035079.1	17122993	.	T	C	.	.	MAF_USDA=6.471
NC_035079.1	17123045	.	C	T	.	.	MAF_INRAE=3.165
NC_035079.1	17123053	.	G	A	.	.	MAF_INRAE=3.333;MAF_USDA=4.098
NC_035079.1	17123090	.	G	T	.	.	MAF_USDA=9.412
NC_035079.1	17123159	.	C	T	.	.	MAF_INRAE=3.333;MAF_USDA=1.765
NC_035079.1	17123226	.	A	G	.	.	MAF_INRAE=42.405;MAF_USDA=29.412
NC_035079.1	17123387	.	G	A	.	.	MAF_USDA=2.459
NC_035079.1	17123479	.	A	G	.	.	MAF_USDA=3.279
NC_035079.1	17123487	.	C	T	.	.	MAF_INRAE=3.333;MAF_USDA=22.941
NC_035079.1	17123511	.	G	T	.	.	MAF_USDA=1.639
NC_035079.1	17123546	.	T	C	.	.	MAF_INRAE=32.278;MAF_USDA=27.059
NC_035079.1	17123627	.	A	C	.	.	MAF_INRAE=33.544;MAF_USDA=29.412
NC_035079.1	17123695	.	T	G	.	.	MAF_INRAE=3.165;MAF_USDA=13.333
NC_035079.1	17123696	.	G	T	.	.	MAF_INRAE=3.333;MAF_USDA=4.098
NC_035079.1	17123703	.	C	A	.	.	MAF_USDA=8.333
NC_035079.1	17123752	.	T	G	.	.	MAF_INRAE=13.924
NC_035079.1	17123754	.	T	G	.	.	MAF_INRAE=3.333
NC_035079.1	17123763	.	G	T	.	.	MAF_INRAE=1.667
NC_035079.1	17123778	.	C	T	.	.	MAF_INRAE=10.127;MAF_USDA=4.706
NC_035079.1	17123928	.	A	C	.	.	MAF_INRAE=5.696;MAF_USDA=13.934
NC_035079.1	17124028	.	G	A	.	.	MAF_INRAE=7.5;MAF_USDA=2.353
NC_035079.1	17124037	.	G	T	.	.	MAF_INRAE=5.833
NC_035079.1	17124124	.	G	T	.	.	MAF_USDA=2.459
NC_035079.1	17124276	.	G	C	.	.	MAF_INRAE=6.667;MAF_USDA=4.098
NC_035079.1	17124345	.	G	A	.	.	MAF_INRAE=3.333
NC_035079.1	17124377	.	T	C	.	.	MAF_INRAE=5.063;MAF_USDA=14.754
NC_035079.1	17124623	.	A	G	.	.	MAF_USDA=4.918
NC_035079.1	17124731	.	C	T	.	.	MAF_INRAE=3.333;MAF_USDA=4.098
NC_035079.1	17124745	.	C	T	.	.	MAF_USDA=3.279
NC_035079.1	17124785	.	A	T	.	.	MAF_INRAE=3.165;MAF_USDA=11.475
NC_035079.1	17124820	.	T	C	.	.	MAF_INRAE=5.696;MAF_USDA=13.934
NC_035079.1	17124852	.	G	A	.	.	MAF_INRAE=5.696;MAF_USDA=14.754
NC_035079.1	17124914	.	T	C	.	.	MAF_USDA=4.918
NC_035079.1	17124957	.	G	A	.	.	MAF_USDA=9.016
NC_035079.1	17125007	.	C	T	.	.	MAF_INRAE=15.823;MAF_USDA=14.118
NC_035079.1	17125048	.	T	C	.	.	MAF_USDA=4.098
NC_035079.1	17125089	.	C	A	.	.	MAF_INRAE=1.667
NC_035079.1	17125140	.	T	G	.	.	MAF_USDA=1.639
NC_035079.1	17125184	.	A	T	.	.	MAF_INRAE=27.848;MAF_USDA=14.118
NC_035079.1	17125194	.	T	A	.	.	MAF_INRAE=5.696;MAF_USDA=14.754
NC_035079.1	17125450	.	G	T	.	.	MAF_USDA=2.459
NC_035079.1	17125576	.	C	T	.	.	MAF_USDA=8.333
NC_035079.1	17125577	.	C	T	.	.	MAF_INRAE=6.667;MAF_USDA=9.016
NC_035079.1	17125600	.	T	G	.	.	MAF_USDA=2.459
NC_035079.1	17125681	.	G	T	.	.	MAF_INRAE=6.667
NC_035079.1	17125750	.	T	C	.	.	MAF_USDA=2.459
NC_035079.1	17125921	.	C	T	.	.	MAF_USDA=9.524
NC_035079.1	17125949	.	G	T	.	.	MAF_USDA=2.459
NC_035079.1	17125976	.	A	T	.	.	MAF_INRAE=5.696;MAF_USDA=14.754
NC_035079.1	17126004	.	G	A	.	.	MAF_INRAE=12.025;MAF_USDA=7.647
NC_035079.1	17126064	.	C	G	.	.	MAF_USDA=1.639
NC_035079.1	17126066	.	A	G	.	.	MAF_USDA=2.459
NC_035079.1	17126095	.	G	A	.	.	MAF_USDA=1.765
NC_035079.1	17126103	.	C	T	.	.	MAF_INRAE=3.165;MAF_USDA=10.656
NC_035079.1	17126116	.	T	A	.	.	MAF_USDA=2.459
NC_035079.1	17126139	.	C	T	.	.	MAF_INRAE=27.848;MAF_USDA=13.529
NC_035079.1	17126187	.	T	G	.	.	MAF_INRAE=41.772;MAF_USDA=35.417
NC_035079.1	17126195	.	A	G	.	.	MAF_INRAE=3.333
NC_035079.1	17126310	.	C	T	.	.	MAF_INRAE=3.165;MAF_USDA=18.033
NC_035079.1	17126355	.	C	T	.	.	MAF_INRAE=41.772;MAF_USDA=27.976
NC_035079.1	17126374	.	C	T	.	.	MAF_USDA=5.738
NC_035079.1	17126556	.	G	T	.	.	MAF_INRAE=3.333
NC_035079.1	17126563	.	G	C	.	.	MAF_USDA=2.459
NC_035079.1	17126569	.	A	C	.	.	MAF_USDA=2.459
NC_035079.1	17126844	.	ATTTTTAAAAT	ATTTTTAAAAC	.	.	MAF_USDA=29.167
NC_035079.1	17126854	.	T	C	.	.	MAF_INRAE=19.167
NC_035079.1	17126942	.	A	C	.	.	MAF_USDA=2.459
NC_035079.1	17127233	.	G	C	.	.	MAF_INRAE=41.772;MAF_USDA=31.765
NC_035079.1	17127255	.	C	T	.	.	MAF_USDA=1.639
NC_035079.1	17127303	.	A	C	.	.	MAF_INRAE=3.333;MAF_USDA=11.765
NC_035079.1	17127420	.	T	G	.	.	MAF_INRAE=3.333
NC_035079.1	17127452	.	G	T	.	.	MAF_INRAE=5.696;MAF_USDA=18.033
NC_035079.1	17127504	.	C	A	.	.	MAF_INRAE=5.696;MAF_USDA=13.934
NC_035079.1	17127512	.	T	G	.	.	MAF_INRAE=5.696;MAF_USDA=13.934
NC_035079.1	17127542	.	A	C	.	.	MAF_INRAE=5.833
NC_035079.1	17127543	.	T	A	.	.	MAF_INRAE=5.696;MAF_USDA=13.115
NC_035079.1	17127585	.	T	C	.	.	MAF_INRAE=5.696;MAF_USDA=13.115
NC_035079.1	17127618	.	C	A	.	.	MAF_USDA=2.459
NC_035079.1	17127755	.	A	C	.	.	MAF_USDA=1.639
NC_035079.1	17127897	.	C	T	.	.	MAF_INRAE=12.658;MAF_USDA=9.412
NC_035079.1	17127933	.	C	T	.	.	MAF_INRAE=1.667;MAF_USDA=4.098
NC_035079.1	17128226	.	C	A	.	.	MAF_USDA=4.918
NC_035079.1	17128315	.	T	G	.	.	MAF_INRAE=3.165;MAF_USDA=13.934
NC_035079.1	17128647	.	C	A	.	.	MAF_INRAE=38.608;MAF_USDA=22.941
NC_035079.1	17128655	.	G	T	.	.	MAF_INRAE=12.025;MAF_USDA=12.941
NC_035079.1	17128659	.	G	A	.	.	MAF_INRAE=14.167;MAF_USDA=7.647
NC_035079.1	17128734	.	G	T	.	.	MAF_USDA=4.918
NC_035079.1	17128860	.	T	A	.	.	MAF_USDA=4.918
NC_035079.1	17128941	.	A	T	.	.	MAF_USDA=8.333
NC_035079.1	17128981	.	C	T	.	.	MAF_USDA=8.824
NC_035079.1	17129193	.	C	A	.	.	MAF_USDA=2.083
NC_035079.1	17129233	.	C	T	.	.	MAF_INRAE=18.354;MAF_USDA=15.294
NC_035079.1	17129259	.	G	A	.	.	MAF_INRAE=3.165
NC_035079.1	17129282	.	G	A	.	.	MAF_USDA=1.639
NC_035079.1	17129336	.	C	A	.	.	MAF_USDA=4.918
NC_035079.1	17129382	.	C	A	.	.	MAF_INRAE=6.329;MAF_USDA=12.295
NC_035079.1	17129422	.	C	A	.	.	MAF_INRAE=15.789;MAF_USDA=27.083
NC_035079.1	17129582	.	G	A	.	.	MAF_USDA=1.639
NC_035079.1	17129609	.	G	T	.	.	MAF_INRAE=15.789;MAF_USDA=7.059
NC_035079.1	17129615	.	C	T	.	.	MAF_INRAE=1.667;MAF_USDA=8.824
NC_035079.1	17129633	.	C	T	.	.	MAF_USDA=1.639
NC_035079.1	17129686	.	C	T	.	.	MAF_INRAE=1.667;MAF_USDA=5.294
NC_035079.1	17129718	.	C	T	.	.	MAF_USDA=1.639
NC_035079.1	17129728	.	G	A	.	.	MAF_USDA=25.0
NC_035079.1	17129754	.	T	A	.	.	MAF_INRAE=1.667;MAF_USDA=22.917
NC_035079.1	17129768	.	C	T	.	.	MAF_USDA=2.353
NC_035079.1	17129795	.	T	A	.	.	MAF_USDA=4.098
NC_035079.1	17129805	.	C	T	.	.	MAF_INRAE=10.526;MAF_USDA=8.333
NC_035079.1	17129825	.	T	C	.	.	MAF_INRAE=7.5
NC_035079.1	17129845	.	C	T	.	.	MAF_INRAE=2.5
NC_035079.1	17129918	.	T	A	.	.	MAF_USDA=1.639
NC_035079.1	17130021	.	C	A	.	.	MAF_INRAE=3.333;MAF_USDA=4.098
NC_035079.1	17130108	.	C	T	.	.	MAF_USDA=3.279
NC_035079.1	17130152	.	C	T	.	.	MAF_INRAE=3.165
NC_035079.1	17130174	.	G	T	.	.	MAF_USDA=8.333
NC_035079.1	17130189	.	T	G	.	.	MAF_INRAE=3.333;MAF_USDA=1.765
NC_035079.1	17130258	.	G	A	.	.	MAF_USDA=1.639
NC_035079.1	17130271	.	C	T	.	.	MAF_INRAE=3.333;MAF_USDA=4.098
NC_035079.1	17130395	.	G	A	.	.	MAF_USDA=3.279
NC_035079.1	17130413	.	T	C	.	.	MAF_INRAE=18.987;MAF_USDA=15.882
NC_035079.1	17130532	.	T	A	.	.	MAF_INRAE=15.823;MAF_USDA=8.235
NC_035079.1	17130558	.	T	A	.	.	MAF_USDA=10.417
NC_035079.1	17130559	.	A	T	.	.	MAF_USDA=6.25
NC_035079.1	17130560	.	A	T	.	.	MAF_USDA=8.333
NC_035079.1	17130561	.	T	A	.	.	MAF_USDA=6.25
NC_035079.1	17130569	.	T	A	.	.	MAF_USDA=2.083
NC_035079.1	17130677	.	A	C	.	.	MAF_USDA=2.459
NC_035079.1	17130707	.	G	T	.	.	MAF_INRAE=31.013;MAF_USDA=30.588
NC_035079.1	17130778	.	C	T	.	.	MAF_INRAE=3.165
NC_035079.1	17130802	.	A	G	.	.	MAF_INRAE=6.667
NC_035079.1	17130837	.	C	T	.	.	MAF_USDA=1.639
NC_035079.1	17130856	.	C	T	.	.	MAF_INRAE=15.789;MAF_USDA=25.882
NC_035079.1	17130881	.	G	T	.	.	MAF_USDA=2.459
NC_035079.1	17130922	.	C	A	.	.	MAF_USDA=5.738
NC_035079.1	17131012	.	C	A	.	.	MAF_USDA=2.459
NC_035079.1	17131134	.	A	G	.	.	MAF_USDA=1.639
NC_035079.1	17131216	.	G	C	.	.	MAF_INRAE=10.759;MAF_USDA=7.647
NC_035079.1	17131263	.	C	T	.	.	MAF_INRAE=18.987;MAF_USDA=14.706
NC_035079.1	17131267	.	G	A	.	.	MAF_USDA=1.639
NC_035079.1	17131270	.	A	T	.	.	MAF_INRAE=18.987;MAF_USDA=14.706
NC_035079.1	17131295	.	T	G	.	.	MAF_INRAE=3.333;MAF_USDA=4.918
NC_035079.1	17131342	.	T	C	.	.	MAF_INRAE=15.789;MAF_USDA=25.294
NC_035079.1	17131351	.	C	T	.	.	MAF_INRAE=4.167
NC_035079.1	17131374	.	A	G	.	.	MAF_USDA=2.459
NC_035079.1	17131392	.	T	C	.	.	MAF_INRAE=15.789;MAF_USDA=25.294
NC_035079.1	17131426	.	T	C	.	.	MAF_INRAE=18.987;MAF_USDA=17.059
NC_035079.1	17131463	.	G	A	.	.	MAF_INRAE=15.823;MAF_USDA=8.235
NC_035079.1	17131497	.	T	A	.	.	MAF_INRAE=15.823;MAF_USDA=6.471
NC_035079.1	17131511	.	T	G	.	.	MAF_USDA=7.647
NC_035079.1	17131513	.	T	A	.	.	MAF_INRAE=21.667;MAF_USDA=15.294
NC_035079.1	17131650	.	G	C	.	.	MAF_INRAE=6.329;MAF_USDA=3.279
NC_035079.1	17131663	.	G	C	.	.	MAF_USDA=8.824
NC_035079.1	17131668	.	C	T	.	.	MAF_INRAE=10.127;MAF_USDA=4.167
NC_035079.1	17131687	.	C	A	.	.	MAF_USDA=25.0
NC_035079.1	17131690	.	C	T	.	.	MAF_INRAE=7.5;MAF_USDA=25.0
NC_035079.1	17131709	.	G	A	.	.	MAF_USDA=19.277
NC_035079.1	17131719	.	T	A	.	.	MAF_USDA=6.034
NC_035079.1	17131723	.	C	T	.	.	MAF_INRAE=13.291;MAF_USDA=16.667
NC_035079.1	17131726	.	A	G	.	.	MAF_USDA=43.75
NC_035079.1	17131729	.	C	G	.	.	MAF_USDA=4.167
NC_035079.1	17131736	.	G	A	.	.	MAF_INRAE=1.667
NC_035079.1	17131743	.	A	G	.	.	MAF_USDA=1.667
NC_035079.1	17131746	.	T	C	.	.	MAF_USDA=17.857
NC_035079.1	17131747	.	A	T	.	.	MAF_USDA=17.857
NC_035079.1	17131753	.	A	G	.	.	MAF_USDA=20.0
NC_035079.1	17131781	.	T	G	.	.	MAF_USDA=17.857
NC_035079.1	17131801	.	A	G	.	.	MAF_USDA=8.333
NC_035079.1	17131804	.	A	G	.	.	MAF_USDA=11.176
NC_035079.1	17131809	.	A	G	.	.	MAF_USDA=11.176
NC_035079.1	17131834	.	G	A	.	.	MAF_USDA=8.824
NC_035079.1	17131945	.	T	A	.	.	MAF_USDA=8.333
NC_035079.1	17131959	.	T	A	.	.	MAF_INRAE=3.333
NC_035079.1	17132017	.	G	A	.	.	MAF_USDA=3.279
NC_035079.1	17132052	.	A	T	.	.	MAF_INRAE=10.127;MAF_USDA=4.118
NC_035079.1	17132230	.	G	T	.	.	MAF_INRAE=3.333
NC_035079.1	17132290	.	G	A	.	.	MAF_INRAE=1.667
NC_035079.1	17132305	.	A	G	.	.	MAF_USDA=1.639
NC_035079.1	17132427	.	G	A	.	.	MAF_USDA=4.918
NC_035079.1	17132461	.	A	G	.	.	MAF_USDA=4.098
NC_035079.1	17132490	.	G	C	.	.	MAF_INRAE=37.975;MAF_USDA=4.098
NC_035079.1	17132697	.	G	C	.	.	MAF_USDA=1.176
NC_035079.1	17132753	.	G	T	.	.	MAF_USDA=1.639
NC_035079.1	17132775	.	G	C	.	.	MAF_INRAE=3.333;MAF_USDA=2.353
NC_035079.1	17132807	.	A	T	.	.	MAF_USDA=9.412
NC_035079.1	17133037	.	C	T	.	.	MAF_USDA=1.176
NC_035079.1	17133069	.	G	A	.	.	MAF_USDA=3.279
NC_035079.1	17133105	.	G	A	.	.	MAF_USDA=7.647
NC_035079.1	17133143	.	A	G	.	.	MAF_USDA=2.083
NC_035079.1	17133154	.	C	A	.	.	MAF_INRAE=15.789;MAF_USDA=6.471
NC_035079.1	17133178	.	T	C	.	.	MAF_INRAE=15.789;MAF_USDA=10.588
NC_035079.1	17133226	.	T	C	.	.	MAF_INRAE=28.481;MAF_USDA=34.118
NC_035079.1	17133234	.	G	T	.	.	MAF_USDA=4.918
NC_035079.1	17133265	.	C	T	.	.	MAF_INRAE=3.165
NC_035079.1	17133271	.	A	G	.	.	MAF_USDA=4.918
NC_035079.1	17133350	.	G	T	.	.	MAF_INRAE=3.333
NC_035079.1	17133408	.	T	C	.	.	MAF_USDA=4.918
NC_035079.1	17133431	.	C	T	.	.	MAF_INRAE=3.333
NC_035079.1	17133446	.	C	G	.	.	MAF_INRAE=3.333
NC_035079.1	17133587	.	A	T	.	.	MAF_INRAE=12.658;MAF_USDA=7.647
NC_035079.1	17133884	.	A	G	.	.	MAF_INRAE=36.709;MAF_USDA=32.941
NC_035079.1	17133922	.	A	C	.	.	MAF_USDA=1.639
NC_035079.1	17134023	.	G	A	.	.	MAF_INRAE=12.658;MAF_USDA=7.647
NC_035079.1	17134066	.	C	T	.	.	MAF_USDA=4.918
NC_035079.1	17134083	.	G	A	.	.	MAF_INRAE=12.658;MAF_USDA=6.25
NC_035079.1	17134096	.	T	G	.	.	MAF_USDA=28.235
NC_035079.1	17134114	.	A	G	.	.	MAF_INRAE=12.658;MAF_USDA=7.647
NC_035079.1	17134133	.	A	T	.	.	MAF_INRAE=15.789;MAF_USDA=6.471
NC_035079.1	17134172	.	T	C	.	.	MAF_INRAE=12.658;MAF_USDA=8.235
NC_035079.1	17134176	.	G	C	.	.	MAF_USDA=8.333
NC_035079.1	17134221	.	C	T	.	.	MAF_INRAE=12.658;MAF_USDA=6.471
NC_035079.1	17134239	.	G	A	.	.	MAF_INRAE=1.667;MAF_USDA=2.459
NC_035079.1	17134299	.	A	G	.	.	MAF_USDA=2.459
NC_035079.1	17134337	.	G	A	.	.	MAF_USDA=6.471
NC_035079.1	17134497	.	G	C	.	.	MAF_USDA=8.333
NC_035079.1	17134563	.	A	T	.	.	MAF_USDA=27.083
NC_035079.1	17134574	.	G	A	.	.	MAF_INRAE=15.789;MAF_USDA=9.412
NC_035079.1	17134598	.	A	T	.	.	MAF_USDA=2.083
NC_035079.1	17134752	.	C	T	.	.	MAF_INRAE=37.975;MAF_USDA=2.459
NC_035079.1	17134847	.	G	A	.	.	MAF_USDA=2.459
NC_035079.1	17134942	.	G	A	.	.	MAF_USDA=5.882
NC_035079.1	17134943	.	T	G	.	.	MAF_USDA=5.738
NC_035079.1	17135161	.	A	G	.	.	MAF_USDA=27.059
NC_035079.1	17135206	.	T	C	.	.	MAF_INRAE=1.667
NC_035079.1	17135372	.	A	C	.	.	MAF_INRAE=15.789;MAF_USDA=8.824
NC_035079.1	17135419	.	C	A	.	.	MAF_INRAE=15.789;MAF_USDA=7.647
NC_035079.1	17135525	.	A	T	.	.	MAF_INRAE=6.667
NC_035079.1	17135578	.	T	C	.	.	MAF_INRAE=1.667
NC_035079.1	17135584	.	T	C	.	.	MAF_INRAE=1.667
NC_035079.1	17135585	.	G	A	.	.	MAF_INRAE=1.667
NC_035079.1	17135590	.	ACCC	ACCG	.	.	MAF_USDA=45.652
NC_035079.1	17135593	.	C	G	.	.	MAF_INRAE=1.667;MAF_USDA=30.833
NC_035079.1	17135596	.	T	C	.	.	MAF_INRAE=1.667
NC_035079.1	17135631	.	C	T	.	.	MAF_INRAE=15.789;MAF_USDA=8.824
NC_035079.1	17135675	.	T	A	.	.	MAF_USDA=3.333
NC_035079.1	17135793	.	C	T	.	.	MAF_USDA=8.929
NC_035079.1	17135830	.	G	T	.	.	MAF_USDA=7.738
NC_035079.1	17135887	.	G	T	.	.	MAF_USDA=1.205
NC_035079.1	17135927	.	T	G	.	.	MAF_USDA=21.084
NC_035079.1	17135982	.	C	T	.	.	MAF_USDA=9.524
NC_035079.1	17136043	.	G	T	.	.	MAF_INRAE=15.789;MAF_USDA=8.824
NC_035079.1	17136067	.	T	G	.	.	MAF_INRAE=5.263
NC_035079.1	17136222	.	T	C	.	.	MAF_USDA=2.459
NC_035079.1	17136248	.	A	G	.	.	MAF_USDA=4.167
NC_035079.1	17136264	.	G	C	.	.	MAF_USDA=4.098
NC_035079.1	17136298	.	C	T	.	.	MAF_INRAE=15.789;MAF_USDA=9.412
NC_035079.1	17136305	.	C	T	.	.	MAF_INRAE=15.789;MAF_USDA=9.412
NC_035079.1	17136306	.	T	A	.	.	MAF_USDA=9.412
NC_035079.1	17136330	.	A	C	.	.	MAF_USDA=1.695
NC_035079.1	17136335	.	G	T	.	.	MAF_INRAE=13.291;MAF_USDA=11.176
NC_035079.1	17136348	.	T	C	.	.	MAF_USDA=9.016
NC_035079.1	17136442	.	T	G	.	.	MAF_USDA=8.235
NC_035079.1	17136458	.	C	A	.	.	MAF_INRAE=3.165
NC_035079.1	17136644	.	A	T	.	.	MAF_USDA=8.235
NC_035079.1	17136655	.	T	G	.	.	MAF_INRAE=12.658;MAF_USDA=7.647
NC_035079.1	17136660	.	C	T	.	.	MAF_INRAE=43.038;MAF_USDA=3.279
NC_035079.1	17136689	.	T	A	.	.	MAF_INRAE=13.291;MAF_USDA=10.588
NC_035079.1	17136704	.	T	C	.	.	MAF_USDA=5.738
NC_035079.1	17136832	.	A	T	.	.	MAF_INRAE=3.333
NC_035079.1	17136842	.	C	T	.	.	MAF_USDA=8.824
NC_035079.1	17136973	.	G	C	.	.	MAF_INRAE=12.658;MAF_USDA=7.647
NC_035079.1	17137084	.	T	C	.	.	MAF_USDA=15.882
NC_035079.1	17137141	.	C	T	.	.	MAF_USDA=2.459
NC_035079.1	17137177	.	C	T	.	.	MAF_INRAE=46.835;MAF_USDA=12.353
NC_035079.1	17137279	.	C	T	.	.	MAF_INRAE=3.333;MAF_USDA=1.765
NC_035079.1	17137322	.	C	T	.	.	MAF_INRAE=15.789;MAF_USDA=7.059
NC_035079.1	17137323	.	T	C	.	.	MAF_INRAE=15.789;MAF_USDA=24.706
NC_035079.1	17137331	.	C	T	.	.	MAF_INRAE=40.506;MAF_USDA=19.412
NC_035079.1	17137410	.	T	C	.	.	MAF_INRAE=41.139;MAF_USDA=21.429
NC_035079.1	17137447	.	G	A	.	.	MAF_USDA=2.459
NC_035079.1	17137565	.	C	G	.	.	MAF_USDA=7.647
NC_035079.1	17137620	.	G	T	.	.	MAF_USDA=25.0
NC_035079.1	17137741	.	T	G	.	.	MAF_USDA=4.098
NC_035079.1	17137760	.	C	T	.	.	MAF_USDA=1.639
NC_035079.1	17137818	.	C	T	.	.	MAF_INRAE=40.506;MAF_USDA=22.619
NC_035079.1	17137865	.	T	G	.	.	MAF_INRAE=3.333;MAF_USDA=1.176
NC_035079.1	17137937	.	A	T	.	.	MAF_USDA=3.279
NC_035079.1	17137946	.	T	A	.	.	MAF_INRAE=40.506;MAF_USDA=21.176
NC_035079.1	17137977	.	G	A	.	.	MAF_INRAE=40.506;MAF_USDA=22.941
NC_035079.1	17138000	.	G	A	.	.	MAF_INRAE=40.506;MAF_USDA=22.353
NC_035079.1	17138072	.	G	T	.	.	MAF_USDA=2.459
NC_035079.1	17138103	.	C	T	.	.	MAF_USDA=1.639
NC_035079.1	17138174	.	A	C	.	.	MAF_INRAE=13.291;MAF_USDA=8.824
NC_035079.1	17138187	.	T	A	.	.	MAF_INRAE=40.506;MAF_USDA=22.941
NC_035079.1	17138222	.	T	C	.	.	MAF_USDA=2.083
NC_035079.1	17138234	.	G	A	.	.	MAF_USDA=8.235
NC_035079.1	17138353	.	T	C	.	.	MAF_USDA=4.098
NC_035079.1	17138439	.	T	C	.	.	MAF_USDA=7.647
NC_035079.1	17138504	.	T	A	.	.	MAF_USDA=4.098
NC_035079.1	17138515	.	C	T	.	.	MAF_INRAE=13.291;MAF_USDA=16.471
NC_035079.1	17138533	.	C	A	.	.	MAF_INRAE=46.835
NC_035079.1	17138765	.	C	T	.	.	MAF_USDA=3.279
NC_035079.1	17138903	.	G	T	.	.	MAF_INRAE=44.167;MAF_USDA=8.333
NC_035079.1	17138942	.	T	C	.	.	MAF_INRAE=24.051;MAF_USDA=29.412
NC_035079.1	17138943	.	C	T	.	.	MAF_USDA=3.279
NC_035079.1	17138968	.	G	T	.	.	MAF_INRAE=29.114;MAF_USDA=40.588
NC_035079.1	17138982	.	A	G	.	.	MAF_INRAE=30.38;MAF_USDA=41.176
NC_035079.1	17139005	.	G	A	.	.	MAF_INRAE=12.658;MAF_USDA=8.235
NC_035079.1	17139026	.	G	T	.	.	MAF_USDA=8.197
NC_035079.1	17139088	.	T	A	.	.	MAF_INRAE=1.667;MAF_USDA=3.279
NC_035079.1	17139099	.	A	G	.	.	MAF_INRAE=36.709;MAF_USDA=38.235
NC_035079.1	17139110	.	C	A	.	.	MAF_INRAE=5.263;MAF_USDA=7.059
NC_035079.1	17139127	.	A	T	.	.	MAF_USDA=8.333
NC_035079.1	17139129	.	C	T	.	.	MAF_USDA=10.417
NC_035079.1	17139130	.	A	C	.	.	MAF_USDA=10.417
NC_035079.1	17139172	.	T	G	.	.	MAF_USDA=1.639
NC_035079.1	17139174	.	A	T	.	.	MAF_USDA=1.639
NC_035079.1	17139224	.	G	A	.	.	MAF_INRAE=46.835;MAF_USDA=12.353
NC_035079.1	17139272	.	G	A	.	.	MAF_INRAE=36.709;MAF_USDA=41.176
NC_035079.1	17139301	.	C	T	.	.	MAF_USDA=2.459
NC_035079.1	17139318	.	C	G	.	.	MAF_INRAE=22.785;MAF_USDA=26.471
NC_035079.1	17139368	.	A	G	.	.	MAF_INRAE=12.658;MAF_USDA=7.647
NC_035079.1	17139374	.	G	A	.	.	MAF_USDA=9.412
NC_035079.1	17139391	.	A	C	.	.	MAF_INRAE=4.43;MAF_USDA=1.639
NC_035079.1	17139536	.	T	A	.	.	MAF_INRAE=40.506;MAF_USDA=14.583
NC_035079.1	17139543	.	C	T	.	.	MAF_INRAE=12.658;MAF_USDA=7.059
NC_035079.1	17139584	.	T	G	.	.	MAF_INRAE=46.835;MAF_USDA=11.765
NC_035079.1	17139611	.	G	A	.	.	MAF_INRAE=46.835;MAF_USDA=12.353
NC_035079.1	17139622	.	T	A	.	.	MAF_INRAE=23.418;MAF_USDA=29.167
NC_035079.1	17139623	.	C	G	.	.	MAF_INRAE=25.833;MAF_USDA=26.471
NC_035079.1	17139638	.	G	T	.	.	MAF_INRAE=23.418;MAF_USDA=45.882
NC_035079.1	17139658	.	G	A	.	.	MAF_INRAE=36.076;MAF_USDA=35.882
NC_035079.1	17139663	.	T	C	.	.	MAF_INRAE=17.089;MAF_USDA=47.647
NC_035079.1	17139664	.	A	G	.	.	MAF_INRAE=25.833;MAF_USDA=24.706
NC_035079.1	17139669	.	G	A	.	.	MAF_USDA=3.279
NC_035079.1	17139675	.	G	A	.	.	MAF_INRAE=46.835;MAF_USDA=11.765
NC_035079.1	17139676	.	T	C	.	.	MAF_USDA=2.459
NC_035079.1	17139692	.	T	A	.	.	MAF_INRAE=13.291;MAF_USDA=9.412
NC_035079.1	17139707	.	T	C	.	.	MAF_INRAE=40.506;MAF_USDA=21.765
NC_035079.1	17139708	.	G	T	.	.	MAF_USDA=2.459
NC_035079.1	17139713	.	G	T	.	.	MAF_INRAE=10.127;MAF_USDA=3.529
NC_035079.1	17139720	.	C	T	.	.	MAF_INRAE=40.506;MAF_USDA=22.941
NC_035079.1	17139737	.	T	C	.	.	MAF_INRAE=12.658;MAF_USDA=7.059
NC_035079.1	17139745	.	A	T	.	.	MAF_INRAE=46.835;MAF_USDA=12.353
NC_035079.1	17139777	.	T	C	.	.	MAF_INRAE=4.167
NC_035079.1	17139791	.	T	G	.	.	MAF_USDA=1.639
NC_035079.1	17139871	.	G	C	.	.	MAF_INRAE=15.789;MAF_USDA=9.412
NC_035079.1	17139878	.	G	C	.	.	MAF_INRAE=4.167
NC_035079.1	17139885	.	A	G	.	.	MAF_USDA=2.459
NC_035079.1	17139903	.	C	T	.	.	MAF_INRAE=2.5
NC_035079.1	17139906	.	T	C	.	.	MAF_INRAE=12.025;MAF_USDA=9.412
NC_035079.1	17139923	.	G	A	.	.	MAF_INRAE=39.241;MAF_USDA=23.529
NC_035079.1	17139940	.	G	C	.	.	MAF_INRAE=46.835;MAF_USDA=11.176
NC_035079.1	17139972	.	C	A	.	.	MAF_USDA=2.459
NC_035079.1	17140002	.	G	T	.	.	MAF_INRAE=44.304;MAF_USDA=11.475
NC_035079.1	17140016	.	A	T	.	.	MAF_INRAE=39.241;MAF_USDA=22.353
NC_035079.1	17140116	.	C	T	.	.	MAF_USDA=4.918
NC_035079.1	17140123	.	T	G	.	.	MAF_USDA=1.639
NC_035079.1	17140141	.	T	C	.	.	MAF_USDA=2.459
NC_035079.1	17140177	.	A	T	.	.	MAF_USDA=1.639
NC_035079.1	17140198	.	G	T	.	.	MAF_INRAE=27.215;MAF_USDA=47.059
NC_035079.1	17140209	.	A	G	.	.	MAF_USDA=10.0
NC_035079.1	17140222	.	T	C	.	.	MAF_USDA=14.118
NC_035079.1	17140319	.	T	C	.	.	MAF_USDA=4.706
NC_035079.1	17140334	.	A	C	.	.	MAF_USDA=7.059
NC_035079.1	17140340	.	T	G	.	.	MAF_USDA=24.118
NC_035079.1	17140432	.	A	G	.	.	MAF_INRAE=6.667
NC_035079.1	17140549	.	T	A	.	.	MAF_INRAE=39.873;MAF_USDA=18.824
NC_035079.1	17140584	.	T	C	.	.	MAF_INRAE=15.789;MAF_USDA=7.059
NC_035079.1	17140623	.	T	C	.	.	MAF_USDA=4.098
NC_035079.1	17140628	.	A	G	.	.	MAF_INRAE=12.025;MAF_USDA=7.647
NC_035079.1	17140739	.	T	A	.	.	MAF_USDA=27.083
NC_035079.1	17140741	.	T	A	.	.	MAF_USDA=27.083
NC_035079.1	17140744	.	T	A	.	.	MAF_USDA=3.39
NC_035079.1	17140764	.	G	A	.	.	MAF_INRAE=15.0
NC_035079.1	17140771	.	T	A	.	.	MAF_USDA=25.0
NC_035079.1	17140793	.	G	A	.	.	MAF_INRAE=3.333;MAF_USDA=2.459
NC_035079.1	17141147	.	G	A	.	.	MAF_USDA=8.333
NC_035079.1	17141154	.	C	A	.	.	MAF_INRAE=4.167
NC_035079.1	17141190	.	G	A	.	.	MAF_INRAE=15.789;MAF_USDA=6.471
NC_035079.1	17141232	.	C	A	.	.	MAF_USDA=14.118
NC_035079.1	17141278	.	C	T	.	.	MAF_INRAE=45.57;MAF_USDA=9.836
NC_035079.1	17141344	.	A	G	.	.	MAF_INRAE=15.789;MAF_USDA=28.824
NC_035079.1	17141380	.	A	T	.	.	MAF_USDA=1.639
NC_035079.1	17141473	.	C	T	.	.	MAF_INRAE=39.873;MAF_USDA=19.412
NC_035079.1	17141498	.	C	A	.	.	MAF_INRAE=15.789;MAF_USDA=5.952
NC_035079.1	17141574	.	C	T	.	.	MAF_USDA=1.639
NC_035079.1	17141633	.	A	G	.	.	MAF_USDA=3.279
NC_035079.1	17141662	.	G	T	.	.	MAF_INRAE=3.333;MAF_USDA=2.459
NC_035079.1	17141665	.	G	C	.	.	MAF_USDA=5.738
NC_035079.1	17141778	.	G	A	.	.	MAF_USDA=2.083
NC_035079.1	17141791	.	C	G	.	.	MAF_USDA=8.197
NC_035079.1	17141841	.	G	A	.	.	MAF_USDA=3.279
NC_035079.1	17141983	.	G	A	.	.	MAF_INRAE=15.789;MAF_USDA=6.471
NC_035079.1	17142008	.	T	G	.	.	MAF_INRAE=23.418
NC_035079.1	17142072	.	G	A	.	.	MAF_USDA=3.279
NC_035079.1	17142156	.	G	A	.	.	MAF_USDA=4.918
NC_035079.1	17142206	.	C	T	.	.	MAF_INRAE=40.506;MAF_USDA=19.412
NC_035079.1	17142273	.	G	C	.	.	MAF_USDA=1.639
NC_035079.1	17142373	.	G	T	.	.	MAF_INRAE=1.667;MAF_USDA=4.918
NC_035079.1	17142418	.	G	C	.	.	MAF_USDA=1.639
NC_035079.1	17142513	.	C	A	.	.	MAF_USDA=4.098
NC_035079.1	17142533	.	A	G	.	.	MAF_USDA=10.417
NC_035079.1	17142539	.	T	C	.	.	MAF_INRAE=24.684;MAF_USDA=12.941
NC_035079.1	17142568	.	C	T	.	.	MAF_USDA=4.098
NC_035079.1	17142664	.	A	T	.	.	MAF_USDA=6.557
NC_035079.1	17142797	.	T	C	.	.	MAF_USDA=3.279
NC_035079.1	17142871	.	GGGGGTAAAGCATCAAGTCTCACAGTC	GGGGGTAAAGCATCAAGTCTCACAGTA	.	.	MAF_USDA=31.25
NC_035079.1	17142897	.	C	A	.	.	MAF_INRAE=13.333;MAF_USDA=26.23
NC_035079.1	17142902	.	T	A	.	.	MAF_USDA=16.667
NC_035079.1	17142903	.	T	A	.	.	MAF_USDA=18.75
NC_035079.1	17142957	.	C	A	.	.	MAF_USDA=6.557
NC_035079.1	17142996	.	C	A	.	.	MAF_USDA=3.279
NC_035079.1	17143152	.	A	G	.	.	MAF_USDA=2.459
NC_035079.1	17143368	.	A	G	.	.	MAF_USDA=4.098
NC_035079.1	17143383	.	T	G	.	.	MAF_USDA=4.918
NC_035079.1	17143385	.	C	A	.	.	MAF_INRAE=1.667;MAF_USDA=22.951
NC_035079.1	17143737	.	A	C	.	.	MAF_USDA=1.639
NC_035079.1	17143885	.	T	C	.	.	MAF_INRAE=11.667;MAF_USDA=5.294
NC_035079.1	17143904	.	G	A	.	.	MAF_USDA=6.557
NC_035079.1	17143968	.	G	A	.	.	MAF_INRAE=33.544;MAF_USDA=27.049
NC_035079.1	17144092	.	A	C	.	.	MAF_USDA=5.738
NC_035079.1	17144129	.	C	T	.	.	MAF_USDA=1.639
NC_035079.1	17144250	.	C	G	.	.	MAF_INRAE=1.667;MAF_USDA=18.824
NC_035079.1	17144278	.	T	A	.	.	MAF_USDA=4.098
NC_035079.1	17144446	.	A	G	.	.	MAF_USDA=4.098
NC_035079.1	17144550	.	C	T	.	.	MAF_USDA=7.377
NC_035079.1	17144559	.	G	A	.	.	MAF_USDA=1.639
NC_035079.1	17144571	.	G	A	.	.	MAF_USDA=4.098
NC_035079.1	17144572	.	C	T	.	.	MAF_INRAE=33.544;MAF_USDA=33.529
NC_035079.1	17144609	.	T	A	.	.	MAF_INRAE=22.152;MAF_USDA=6.25
NC_035079.1	17144613	.	G	T	.	.	MAF_INRAE=24.167;MAF_USDA=6.25
NC_035079.1	17144666	.	G	C	.	.	MAF_USDA=1.639
NC_035079.1	17144711	.	A	G	.	.	MAF_USDA=12.353
NC_035079.1	17144793	.	T	G	.	.	MAF_USDA=4.098
NC_035079.1	17144843	.	G	A	.	.	MAF_USDA=10.588
NC_035079.1	17144878	.	T	A	.	.	MAF_INRAE=10.526;MAF_USDA=6.25
NC_035079.1	17144879	.	T	A	.	.	MAF_USDA=6.25
NC_035079.1	17144880	.	T	A	.	.	MAF_USDA=35.417
NC_035079.1	17144881	.	A	T	.	.	MAF_INRAE=6.667;MAF_USDA=22.917
NC_035079.1	17144905	.	T	A	.	.	MAF_INRAE=1.667
NC_035079.1	17144912	.	T	G	.	.	MAF_INRAE=1.667;MAF_USDA=4.098
NC_035079.1	17145026	.	T	A	.	.	MAF_INRAE=22.152;MAF_USDA=7.647
NC_035079.1	17145038	.	G	A	.	.	MAF_INRAE=39.241;MAF_USDA=3.279
NC_035079.1	17145099	.	C	T	.	.	MAF_USDA=1.639
NC_035079.1	17145189	.	A	G	.	.	MAF_USDA=4.098
NC_035079.1	17145233	.	A	G	.	.	MAF_USDA=9.412
NC_035079.1	17145418	.	C	G	.	.	MAF_USDA=3.279
NC_035079.1	17145444	.	A	T	.	.	MAF_USDA=1.639
NC_035079.1	17145452	.	C	A	.	.	MAF_INRAE=1.667;MAF_USDA=14.706
NC_035079.1	17145477	.	A	T	.	.	MAF_USDA=4.918
NC_035079.1	17145488	.	A	T	.	.	MAF_INRAE=22.152;MAF_USDA=8.824
NC_035079.1	17145561	.	T	C	.	.	MAF_USDA=20.588
NC_035079.1	17145601	.	G	A	.	.	MAF_USDA=4.918
NC_035079.1	17145659	.	T	G	.	.	MAF_INRAE=22.152;MAF_USDA=7.059
NC_035079.1	17145918	.	A	C	.	.	MAF_INRAE=11.392;MAF_USDA=7.143
NC_035079.1	17146067	.	G	A	.	.	MAF_USDA=4.098
NC_035079.1	17146084	.	T	G	.	.	MAF_INRAE=22.5;MAF_USDA=7.059
NC_035079.1	17146287	.	C	T	.	.	MAF_USDA=2.083
NC_035079.1	17146333	.	G	A	.	.	MAF_USDA=2.459
NC_035079.1	17146379	.	G	A	.	.	MAF_USDA=1.639
NC_035079.1	17146439	.	T	C	.	.	MAF_INRAE=22.785;MAF_USDA=16.667
NC_035079.1	17146506	.	G	T	.	.	MAF_USDA=1.639
NC_035079.1	17146546	.	C	T	.	.	MAF_USDA=8.197
NC_035079.1	17146635	.	G	T	.	.	MAF_INRAE=2.5
NC_035079.1	17146787	.	T	A	.	.	MAF_INRAE=1.667
NC_035079.1	17146898	.	G	T	.	.	MAF_USDA=5.738
NC_035079.1	17146902	.	A	C	.	.	MAF_USDA=1.639
NC_035079.1	17146911	.	T	G	.	.	MAF_USDA=5.738
NC_035079.1	17146975	.	A	T	.	.	MAF_USDA=3.279
NC_035079.1	17147008	.	G	A	.	.	MAF_USDA=3.279
NC_035079.1	17147029	.	A	C	.	.	MAF_INRAE=5.063;MAF_USDA=4.918
NC_035079.1	17147032	.	C	A	.	.	MAF_USDA=3.279
NC_035079.1	17147049	.	C	A	.	.	MAF_USDA=2.459
NC_035079.1	17147073	.	T	A	.	.	MAF_USDA=8.197
NC_035079.1	17147120	.	C	T	.	.	MAF_USDA=40.588
NC_035079.1	17147183	.	C	T	.	.	MAF_INRAE=5.263;MAF_USDA=24.118
NC_035079.1	17147228	.	A	G	.	.	MAF_INRAE=2.532;MAF_USDA=15.294
NC_035079.1	17147399	.	G	T	.	.	MAF_INRAE=43.038;MAF_USDA=44.118
NC_035079.1	17147403	.	G	A	.	.	MAF_INRAE=48.333;MAF_USDA=47.059
NC_035079.1	17147460	.	A	G	.	.	MAF_INRAE=5.063;MAF_USDA=2.459
NC_035079.1	17147535	.	C	A	.	.	MAF_INRAE=12.658;MAF_USDA=13.095
NC_035079.1	17147733	.	A	C	.	.	MAF_USDA=2.459
NC_035079.1	17147773	.	G	A	.	.	MAF_USDA=12.941
NC_035079.1	17147800	.	G	A	.	.	MAF_INRAE=19.62;MAF_USDA=25.882
NC_035079.1	17147804	.	T	C	.	.	MAF_USDA=4.098
NC_035079.1	17147833	.	C	A	.	.	MAF_INRAE=37.342;MAF_USDA=38.235
NC_035079.1	17147834	.	A	C	.	.	MAF_INRAE=39.167;MAF_USDA=39.583
NC_035079.1	17147849	.	T	C	.	.	MAF_INRAE=37.342;MAF_USDA=38.824
NC_035079.1	17147860	.	C	T	.	.	MAF_INRAE=42.405;MAF_USDA=2.459
NC_035079.1	17147889	.	G	A	.	.	MAF_USDA=8.333
NC_035079.1	17147913	.	T	A	.	.	MAF_INRAE=37.975;MAF_USDA=1.639
NC_035079.1	17148017	.	T	C	.	.	MAF_USDA=7.377
NC_035079.1	17148101	.	G	A	.	.	MAF_USDA=1.639
NC_035079.1	17148176	.	C	T	.	.	MAF_USDA=8.197
NC_035079.1	17148206	.	T	C	.	.	MAF_INRAE=24.051;MAF_USDA=48.235
NC_035079.1	17148318	.	T	A	.	.	MAF_INRAE=24.051;MAF_USDA=48.824
NC_035079.1	17148386	.	G	A	.	.	MAF_INRAE=24.051;MAF_USDA=48.824
NC_035079.1	17148498	.	C	A	.	.	MAF_USDA=2.459
NC_035079.1	17148516	.	T	A	.	.	MAF_INRAE=1.667;MAF_USDA=11.475
NC_035079.1	17148527	.	G	T	.	.	MAF_INRAE=25.316;MAF_USDA=40.588
NC_035079.1	17148662	.	T	A	.	.	MAF_USDA=1.639
NC_035079.1	17148664	.	T	C	.	.	MAF_USDA=1.639
NC_035079.1	17148781	.	A	T	.	.	MAF_USDA=3.279
NC_035079.1	17148787	.	A	G	.	.	MAF_USDA=1.639
NC_035079.1	17148857	.	T	A	.	.	MAF_INRAE=3.333
NC_035079.1	17148915	.	G	T	.	.	MAF_INRAE=15.789;MAF_USDA=28.824
NC_035079.1	17149006	.	G	A	.	.	MAF_INRAE=1.667;MAF_USDA=4.918
NC_035079.1	17149128	.	T	G	.	.	MAF_INRAE=19.62;MAF_USDA=15.294
NC_035079.1	17149132	.	G	A	.	.	MAF_USDA=17.059
NC_035079.1	17149181	.	G	T	.	.	MAF_INRAE=6.667
NC_035079.1	17149264	.	G	A	.	.	MAF_INRAE=12.658;MAF_USDA=13.69
NC_035079.1	17149272	.	C	T	.	.	MAF_INRAE=44.304;MAF_USDA=14.881
NC_035079.1	17149287	.	A	T	.	.	MAF_INRAE=18.987;MAF_USDA=6.25
NC_035079.1	17149388	.	C	T	.	.	MAF_USDA=2.459
NC_035079.1	17149494	.	T	A	.	.	MAF_INRAE=18.987;MAF_USDA=7.059
NC_035079.1	17149559	.	C	A	.	.	MAF_USDA=2.459
NC_035079.1	17149603	.	G	A	.	.	MAF_INRAE=18.987;MAF_USDA=7.059
NC_035079.1	17149608	.	G	C	.	.	MAF_USDA=2.459
NC_035079.1	17149710	.	C	G	.	.	MAF_INRAE=24.051;MAF_USDA=24.118
NC_035079.1	17149781	.	C	T	.	.	MAF_INRAE=1.667
NC_035079.1	17149793	.	G	T	.	.	MAF_INRAE=24.051;MAF_USDA=24.118
NC_035079.1	17149845	.	A	T	.	.	MAF_USDA=5.0
NC_035079.1	17149862	.	C	T	.	.	MAF_USDA=2.5
NC_035079.1	17149868	.	G	A	.	.	MAF_USDA=1.667
NC_035079.1	17149946	.	C	G	.	.	MAF_USDA=10.0
NC_035079.1	17149960	.	C	T	.	.	MAF_USDA=12.5
NC_035079.1	17149961	.	A	G	.	.	MAF_USDA=13.333
NC_035079.1	17150021	.	G	A	.	.	MAF_USDA=7.377
NC_035079.1	17150022	.	G	A	.	.	MAF_USDA=13.529
NC_035079.1	17150037	.	C	T	.	.	MAF_USDA=3.279
NC_035079.1	17150056	.	G	T	.	.	MAF_USDA=15.574
NC_035079.1	17150063	.	G	A	.	.	MAF_USDA=18.033
NC_035079.1	17150073	.	C	T	.	.	MAF_USDA=12.295
NC_035079.1	17150074	.	C	T	.	.	MAF_INRAE=1.667
NC_035079.1	17150083	.	G	A	.	.	MAF_INRAE=3.333
NC_035079.1	17150084	.	T	C	.	.	MAF_USDA=11.475
NC_035079.1	17150089	.	C	T	.	.	MAF_USDA=1.639
NC_035079.1	17150095	.	G	T	.	.	MAF_INRAE=3.333
NC_035079.1	17150110	.	A	G	.	.	MAF_INRAE=3.333;MAF_USDA=2.083
NC_035079.1	17150117	.	A	G	.	.	MAF_INRAE=3.333;MAF_USDA=12.295
NC_035079.1	17150163	.	T	A	.	.	MAF_INRAE=18.987;MAF_USDA=5.882
NC_035079.1	17150172	.	T	A	.	.	MAF_USDA=4.098
NC_035079.1	17150184	.	T	C	.	.	MAF_USDA=4.098
NC_035079.1	17150189	.	T	A	.	.	MAF_USDA=4.098
NC_035079.1	17150191	.	G	A	.	.	MAF_USDA=4.098
NC_035079.1	17150197	.	C	A	.	.	MAF_USDA=1.639
NC_035079.1	17150199	.	T	G	.	.	MAF_USDA=1.639
NC_035079.1	17150204	.	T	A	.	.	MAF_USDA=1.639
NC_035079.1	17150209	.	A	T	.	.	MAF_INRAE=20.833;MAF_USDA=6.25
NC_035079.1	17150219	.	G	A	.	.	MAF_USDA=2.459
NC_035079.1	17150222	.	G	A	.	.	MAF_USDA=2.459
NC_035079.1	17150230	.	T	C	.	.	MAF_INRAE=1.667;MAF_USDA=3.279
NC_035079.1	17150238	.	C	T	.	.	MAF_USDA=4.118
NC_035079.1	17150257	.	T	C	.	.	MAF_USDA=13.934
NC_035079.1	17150267	.	C	T	.	.	MAF_INRAE=43.038;MAF_USDA=1.639
NC_035079.1	17150273	.	G	A	.	.	MAF_USDA=3.279
NC_035079.1	17150278	.	A	T	.	.	MAF_USDA=7.377
NC_035079.1	17150289	.	C	T	.	.	MAF_INRAE=1.667
NC_035079.1	17150297	.	T	A	.	.	MAF_INRAE=1.667
NC_035079.1	17150344	.	T	C	.	.	MAF_INRAE=1.667;MAF_USDA=15.574
NC_035079.1	17150437	.	C	T	.	.	MAF_USDA=3.279
NC_035079.1	17150468	.	A	G	.	.	MAF_INRAE=25.316;MAF_USDA=27.059
NC_035079.1	17150477	.	A	G	.	.	MAF_INRAE=24.051;MAF_USDA=24.118
NC_035079.1	17150544	.	G	A	.	.	MAF_INRAE=24.051;MAF_USDA=37.647
NC_035079.1	17150549	.	A	T	.	.	MAF_INRAE=14.557;MAF_USDA=14.706
NC_035079.1	17150818	.	C	T	.	.	MAF_INRAE=1.667;MAF_USDA=15.574
NC_035079.1	17150926	.	G	T	.	.	MAF_USDA=2.459
NC_035079.1	17150957	.	T	C	.	.	MAF_INRAE=1.667;MAF_USDA=14.754
NC_035079.1	17150984	.	C	T	.	.	MAF_USDA=1.639
NC_035079.1	17150985	.	G	C	.	.	MAF_USDA=1.639
NC_035079.1	17150987	.	G	C	.	.	MAF_USDA=1.639
NC_035079.1	17151137	.	G	C	.	.	MAF_USDA=2.459
NC_035079.1	17151139	.	A	T	.	.	MAF_USDA=2.459
NC_035079.1	17151140	.	G	T	.	.	MAF_INRAE=1.667;MAF_USDA=14.754
NC_035079.1	17151153	.	A	T	.	.	MAF_USDA=4.098
NC_035079.1	17151200	.	A	C	.	.	MAF_INRAE=24.051;MAF_USDA=26.471
NC_035079.1	17151338	.	A	T	.	.	MAF_INRAE=1.667;MAF_USDA=11.475
NC_035079.1	17151348	.	T	C	.	.	MAF_INRAE=18.987;MAF_USDA=6.548
NC_035079.1	17151383	.	T	C	.	.	MAF_INRAE=4.43;MAF_USDA=1.667
NC_035079.1	17151425	.	C	T	.	.	MAF_INRAE=43.038;MAF_USDA=2.459
NC_035079.1	17151467	.	A	T	.	.	MAF_USDA=1.639
NC_035079.1	17151502	.	C	G	.	.	MAF_USDA=14.118
NC_035079.1	17151527	.	C	T	.	.	MAF_USDA=4.918
NC_035079.1	17151578	.	C	A	.	.	MAF_USDA=2.083
NC_035079.1	17151585	.	G	A	.	.	MAF_USDA=12.5
NC_035079.1	17151586	.	C	A	.	.	MAF_USDA=12.5
NC_035079.1	17151621	.	T	A	.	.	MAF_USDA=10.833
NC_035079.1	17151637	.	C	T	.	.	MAF_USDA=8.475
NC_035079.1	17151640	.	C	T	.	.	MAF_USDA=2.542
NC_035079.1	17151641	.	G	T	.	.	MAF_USDA=10.169
NC_035079.1	17151642	.	C	T	.	.	MAF_USDA=5.932
NC_035079.1	17151643	.	C	T	.	.	MAF_USDA=7.627
NC_035079.1	17151644	.	G	A	.	.	MAF_USDA=8.475
NC_035079.1	17151648	.	A	T	.	.	MAF_USDA=4.237
NC_035079.1	17151664	.	C	T	.	.	MAF_USDA=17.47
NC_035079.1	17151691	.	C	T	.	.	MAF_INRAE=15.789
NC_035079.1	17151696	.	T	C	.	.	MAF_USDA=35.417
NC_035079.1	17151698	.	A	G	.	.	MAF_USDA=47.917
NC_035079.1	17151717	.	G	C	.	.	MAF_USDA=4.31
NC_035079.1	17151746	.	G	A	.	.	MAF_INRAE=5.263;MAF_USDA=16.667
NC_035079.1	17151769	.	C	T	.	.	MAF_USDA=6.25
NC_035079.1	17151853	.	T	C	.	.	MAF_INRAE=15.789;MAF_USDA=32.353
NC_035079.1	17152094	.	A	T	.	.	MAF_INRAE=14.557;MAF_USDA=14.706
NC_035079.1	17152153	.	C	A	.	.	MAF_USDA=3.333
NC_035079.1	17152219	.	G	T	.	.	MAF_USDA=2.459
NC_035079.1	17152408	.	G	A	.	.	MAF_USDA=2.083
NC_035079.1	17152465	.	G	A	.	.	MAF_USDA=2.459
NC_035079.1	17152539	.	T	C	.	.	MAF_INRAE=12.025;MAF_USDA=12.941
NC_035079.1	17152776	.	A	G	.	.	MAF_USDA=4.098
NC_035079.1	17152786	.	G	A	.	.	MAF_INRAE=3.165
NC_035079.1	17152826	.	C	T	.	.	MAF_INRAE=9.494;MAF_USDA=9.412
NC_035079.1	17152997	.	G	T	.	.	MAF_USDA=2.459
NC_035079.1	17153038	.	T	C	.	.	MAF_INRAE=43.038;MAF_USDA=2.459
NC_035079.1	17153102	.	G	A	.	.	MAF_INRAE=25.316;MAF_USDA=27.059
NC_035079.1	17153216	.	G	A	.	.	MAF_USDA=1.639
NC_035079.1	17153322	.	C	T	.	.	MAF_INRAE=10.127;MAF_USDA=5.882
NC_035079.1	17153402	.	G	T	.	.	MAF_USDA=12.5
NC_035079.1	17153443	.	T	G	.	.	MAF_INRAE=1.667;MAF_USDA=18.033
NC_035079.1	17153452	.	C	A	.	.	MAF_INRAE=24.684;MAF_USDA=29.412
NC_035079.1	17153549	.	G	A	.	.	MAF_INRAE=22.152;MAF_USDA=28.824
NC_035079.1	17153551	.	C	T	.	.	MAF_INRAE=14.557;MAF_USDA=5.882
NC_035079.1	17153575	.	C	A	.	.	MAF_INRAE=20.886;MAF_USDA=24.118
NC_035079.1	17153599	.	A	G	.	.	MAF_INRAE=1.667;MAF_USDA=4.098
NC_035079.1	17153608	.	T	C	.	.	MAF_USDA=2.459
NC_035079.1	17153636	.	T	G	.	.	MAF_USDA=1.639
NC_035079.1	17153644	.	C	T	.	.	MAF_USDA=2.459
NC_035079.1	17153676	.	T	G	.	.	MAF_USDA=2.459
NC_035079.1	17153677	.	G	T	.	.	MAF_USDA=2.459
NC_035079.1	17153762	.	T	C	.	.	MAF_INRAE=17.722;MAF_USDA=6.471
NC_035079.1	17153785	.	C	A	.	.	MAF_INRAE=20.0;MAF_USDA=6.25
NC_035079.1	17153787	.	G	A	.	.	MAF_INRAE=20.0;MAF_USDA=6.25
NC_035079.1	17154036	.	T	A	.	.	MAF_INRAE=14.557;MAF_USDA=14.706
NC_035079.1	17154045	.	T	G	.	.	MAF_INRAE=14.557;MAF_USDA=14.706
NC_035079.1	17154058	.	C	A	.	.	MAF_USDA=11.765
NC_035079.1	17154093	.	T	C	.	.	MAF_INRAE=10.127;MAF_USDA=7.059
NC_035079.1	17154164	.	A	C	.	.	MAF_INRAE=39.241;MAF_USDA=27.647
NC_035079.1	17154182	.	C	G	.	.	MAF_USDA=1.639
NC_035079.1	17154230	.	G	A	.	.	MAF_INRAE=5.0;MAF_USDA=2.941
NC_035079.1	17154327	.	C	T	.	.	MAF_INRAE=5.0;MAF_USDA=4.918
NC_035079.1	17154448	.	T	A	.	.	MAF_INRAE=1.667;MAF_USDA=9.016
NC_035079.1	17154450	.	C	A	.	.	MAF_INRAE=2.5;MAF_USDA=2.459
NC_035079.1	17154491	.	G	C	.	.	MAF_USDA=8.235
NC_035079.1	17154521	.	G	A	.	.	MAF_INRAE=12.025;MAF_USDA=8.333
NC_035079.1	17154701	.	G	A	.	.	MAF_INRAE=5.0;MAF_USDA=2.941
NC_035079.1	17154763	.	C	T	.	.	MAF_INRAE=3.165;MAF_USDA=4.098
NC_035079.1	17154770	.	G	A	.	.	MAF_INRAE=1.667;MAF_USDA=3.279
NC_035079.1	17154787	.	G	A	.	.	MAF_USDA=4.098
NC_035079.1	17154799	.	G	T	.	.	MAF_USDA=1.639
NC_035079.1	17154821	.	G	A	.	.	MAF_USDA=6.471
NC_035079.1	17154961	.	A	T	.	.	MAF_INRAE=1.667;MAF_USDA=9.836
NC_035079.1	17154966	.	C	T	.	.	MAF_INRAE=4.167;MAF_USDA=3.529
NC_035079.1	17155036	.	G	A	.	.	MAF_USDA=16.471
NC_035079.1	17155043	.	G	T	.	.	MAF_INRAE=1.667;MAF_USDA=9.016
NC_035079.1	17155090	.	G	A	.	.	MAF_INRAE=3.165;MAF_USDA=4.098
NC_035079.1	17155118	.	C	T	.	.	MAF_USDA=1.639
NC_035079.1	17155126	.	C	T	.	.	MAF_USDA=4.098
NC_035079.1	17155143	.	C	G	.	.	MAF_INRAE=3.165
NC_035079.1	17155181	.	A	C	.	.	MAF_USDA=12.941
NC_035079.1	17155229	.	G	T	.	.	MAF_USDA=6.557
NC_035079.1	17155377	.	C	T	.	.	MAF_USDA=3.279
NC_035079.1	17155393	.	C	T	.	.	MAF_USDA=3.279
NC_035079.1	17155394	.	A	C	.	.	MAF_USDA=3.279
NC_035079.1	17155444	.	G	T	.	.	MAF_USDA=14.706
NC_035079.1	17159929	.	C	T	.	.	MAF_INRAE=26.316;MAF_USDA=27.869
NC_035079.1	17159962	.	G	T	.	.	MAF_INRAE=15.789
NC_035079.1	17160006	.	G	A	.	.	MAF_USDA=2.459
NC_035079.1	17160014	.	G	T	.	.	MAF_INRAE=10.526;MAF_USDA=2.459
NC_035079.1	17160090	.	G	T	.	.	MAF_INRAE=3.165
NC_035079.1	17160150	.	C	A	.	.	MAF_INRAE=12.658
NC_035079.1	17160215	.	G	A	.	.	MAF_INRAE=5.0;MAF_USDA=1.176
NC_035079.1	17160232	.	C	T	.	.	MAF_INRAE=11.667;MAF_USDA=12.941
NC_035079.1	17160351	.	C	G	.	.	MAF_INRAE=10.833;MAF_USDA=14.118
NC_035079.1	17160377	.	C	T	.	.	MAF_INRAE=10.0;MAF_USDA=12.941
NC_035079.1	17160501	.	G	A	.	.	MAF_INRAE=13.924;MAF_USDA=15.294
NC_035079.1	17160515	.	C	T	.	.	MAF_INRAE=18.354;MAF_USDA=6.471
NC_035079.1	17160569	.	A	C	.	.	MAF_USDA=15.294
NC_035079.1	17160701	.	T	G	.	.	MAF_INRAE=5.833
NC_035079.1	17160757	.	C	T	.	.	MAF_USDA=5.738
NC_035079.1	17160758	.	G	C	.	.	MAF_USDA=3.279
NC_035079.1	17160803	.	A	G	.	.	MAF_INRAE=13.924;MAF_USDA=6.471
NC_035079.1	17160886	.	C	T	.	.	MAF_INRAE=10.526;MAF_USDA=6.471
NC_035079.1	17160975	.	G	A	.	.	MAF_INRAE=10.526;MAF_USDA=6.471
NC_035079.1	17161008	.	G	T	.	.	MAF_INRAE=5.0;MAF_USDA=2.353
NC_035079.1	17161009	.	C	T	.	.	MAF_INRAE=5.0;MAF_USDA=2.353
NC_035079.1	17161160	.	T	A	.	.	MAF_INRAE=5.263;MAF_USDA=5.882
NC_035079.1	17161217	.	C	T	.	.	MAF_USDA=2.459
NC_035079.1	17161222	.	C	T	.	.	MAF_USDA=8.333
NC_035079.1	17161231	.	C	A	.	.	MAF_INRAE=5.0;MAF_USDA=2.353
NC_035079.1	17161234	.	T	G	.	.	MAF_INRAE=29.747;MAF_USDA=14.118
NC_035079.1	17161275	.	T	G	.	.	MAF_USDA=1.639
NC_035079.1	17161311	.	T	C	.	.	MAF_INRAE=14.557;MAF_USDA=6.471
NC_035079.1	17161322	.	G	A	.	.	MAF_USDA=6.471
NC_035079.1	17161369	.	G	A	.	.	MAF_USDA=4.706
NC_035079.1	17161371	.	G	C	.	.	MAF_USDA=4.706
NC_035079.1	17161379	.	T	G	.	.	MAF_INRAE=6.667;MAF_USDA=8.197
NC_035079.1	17161388	.	C	T	.	.	MAF_INRAE=3.165
NC_035079.1	17161449	.	C	T	.	.	MAF_USDA=1.639
NC_035079.1	17161513	.	T	C	.	.	MAF_INRAE=7.5;MAF_USDA=3.529
NC_035079.1	17161545	.	A	G	.	.	MAF_INRAE=12.025;MAF_USDA=5.882
NC_035079.1	17161610	.	A	C	.	.	MAF_USDA=18.033
NC_035079.1	17161617	.	C	T	.	.	MAF_USDA=8.333
NC_035079.1	17161641	.	C	T	.	.	MAF_INRAE=3.165
NC_035079.1	17161646	.	C	T	.	.	MAF_INRAE=22.785;MAF_USDA=44.118
NC_035079.1	17161667	.	G	A	.	.	MAF_INRAE=41.139;MAF_USDA=7.377
NC_035079.1	17161680	.	A	G	.	.	MAF_INRAE=11.667;MAF_USDA=11.905
NC_035079.1	17161747	.	T	G	.	.	MAF_USDA=2.5
NC_035079.1	17161824	.	C	T	.	.	MAF_USDA=8.824
NC_035079.1	17161846	.	C	T	.	.	MAF_USDA=16.667
NC_035079.1	17161883	.	A	G	.	.	MAF_USDA=13.529
NC_035079.1	17162050	.	G	A	.	.	MAF_USDA=6.471
NC_035079.1	17162209	.	C	G	.	.	MAF_USDA=28.824
NC_035079.1	17162234	.	A	C	.	.	MAF_INRAE=5.263;MAF_USDA=8.197
NC_035079.1	17162239	.	G	A	.	.	MAF_USDA=28.824
NC_035079.1	17162242	.	C	A	.	.	MAF_USDA=29.412
NC_035079.1	17162255	.	A	G	.	.	MAF_USDA=13.095
NC_035079.1	17162293	.	G	T	.	.	MAF_USDA=45.833
NC_035079.1	17162297	.	A	T	.	.	MAF_USDA=27.083
NC_035079.1	17162301	.	A	T	.	.	MAF_USDA=27.083
NC_035079.1	17162308	.	T	G	.	.	MAF_USDA=20.833
NC_035079.1	17162356	.	C	A	.	.	MAF_USDA=20.833
NC_035079.1	17162641	.	T	C	.	.	MAF_USDA=22.917
NC_035079.1	17162675	.	A	G	.	.	MAF_USDA=1.639
NC_035079.1	17162687	.	A	C	.	.	MAF_USDA=17.857
NC_035079.1	17162689	.	A	G	.	.	MAF_USDA=15.663
NC_035079.1	17162694	.	A	G	.	.	MAF_USDA=13.69
NC_035079.1	17162695	.	G	T	.	.	MAF_USDA=13.69
NC_035079.1	17162699	.	G	A	.	.	MAF_USDA=11.905
NC_035079.1	17162853	.	T	G	.	.	MAF_INRAE=5.696;MAF_USDA=9.412
NC_035079.1	17162885	.	A	C	.	.	MAF_USDA=8.333
NC_035079.1	17162893	.	A	G	.	.	MAF_USDA=10.0
NC_035079.1	17162934	.	ATTTTTTA	ATTTTTTT	.	.	MAF_USDA=12.5
NC_035079.1	17162941	.	A	T	.	.	MAF_INRAE=2.5
NC_035079.1	17162942	.	A	T	.	.	MAF_USDA=2.083
NC_035079.1	17162944	.	G	A	.	.	MAF_INRAE=2.5
NC_035079.1	17162952	.	C	T	.	.	MAF_USDA=13.115
NC_035079.1	17162957	.	G	A	.	.	MAF_INRAE=7.5;MAF_USDA=2.353
NC_035079.1	17163024	.	T	C	.	.	MAF_USDA=5.294
NC_035079.1	17163056	.	C	T	.	.	MAF_USDA=4.098
NC_035079.1	17163061	.	T	C	.	.	MAF_USDA=5.738
NC_035079.1	17163152	.	C	A	.	.	MAF_INRAE=4.43;MAF_USDA=3.333
NC_035079.1	17163163	.	T	A	.	.	MAF_INRAE=43.333;MAF_USDA=20.482
NC_035079.1	17163303	.	A	G	.	.	MAF_INRAE=38.608;MAF_USDA=1.667
NC_035079.1	17163341	.	T	G	.	.	MAF_USDA=15.663
NC_035079.1	17163430	.	G	A	.	.	MAF_INRAE=17.089;MAF_USDA=8.434
NC_035079.1	17163618	.	A	G	.	.	MAF_USDA=1.667
NC_035079.1	17163666	.	T	C	.	.	MAF_USDA=7.143
NC_035079.1	17163851	.	G	A	.	.	MAF_INRAE=1.667
NC_035079.1	17163860	.	A	C	.	.	MAF_USDA=4.237
NC_035079.1	17163898	.	G	A	.	.	MAF_INRAE=3.165
NC_035079.1	17169426	.	T	C	.	.	MAF_USDA=1.786
NC_035079.1	17169526	.	C	G	.	.	MAF_USDA=22.941
NC_035079.1	17169586	.	A	C	.	.	MAF_USDA=12.353
NC_035079.1	17169694	.	G	A	.	.	MAF_INRAE=2.5
NC_035079.1	17169733	.	C	A	.	.	MAF_USDA=12.353
NC_035079.1	17169745	.	A	G	.	.	MAF_INRAE=43.038
NC_035079.1	17169838	.	G	T	.	.	MAF_USDA=11.765
NC_035079.1	17169924	.	G	A	.	.	MAF_USDA=5.882
NC_035079.1	17169937	.	G	T	.	.	MAF_USDA=6.557
NC_035079.1	17169994	.	G	T	.	.	MAF_USDA=13.529
NC_035079.1	17170059	.	C	T	.	.	MAF_USDA=1.176
NC_035079.1	17170065	.	G	A	.	.	MAF_INRAE=5.0;MAF_USDA=1.176
NC_035079.1	17170093	.	G	T	.	.	MAF_USDA=12.941
NC_035079.1	17170100	.	C	G	.	.	MAF_USDA=1.639
NC_035079.1	17170104	.	C	T	.	.	MAF_USDA=7.377
NC_035079.1	17170167	.	A	C	.	.	MAF_INRAE=17.089;MAF_USDA=7.059
NC_035079.1	17170174	.	A	G	.	.	MAF_USDA=9.016
NC_035079.1	17170189	.	T	G	.	.	MAF_USDA=2.459
NC_035079.1	17170230	.	G	A	.	.	MAF_INRAE=29.114;MAF_USDA=49.412
NC_035079.1	17170265	.	C	T	.	.	MAF_USDA=1.176
NC_035079.1	17170366	.	G	T	.	.	MAF_USDA=1.639
NC_035079.1	17170510	.	A	T	.	.	MAF_USDA=4.098
NC_035079.1	17170738	.	A	G	.	.	MAF_INRAE=10.127;MAF_USDA=7.647
NC_035079.1	17170771	.	C	T	.	.	MAF_USDA=2.459
NC_035079.1	17170796	.	T	A	.	.	MAF_USDA=10.588
NC_035079.1	17170797	.	G	A	.	.	MAF_INRAE=10.127;MAF_USDA=7.647
NC_035079.1	17170798	.	C	G	.	.	MAF_INRAE=10.0;MAF_USDA=18.824
NC_035079.1	17170801	.	C	T	.	.	MAF_USDA=10.588
NC_035079.1	17170802	.	G	A	.	.	MAF_INRAE=10.0;MAF_USDA=7.647
NC_035079.1	17170849	.	C	T	.	.	MAF_USDA=2.459
NC_035079.1	17170875	.	T	G	.	.	MAF_INRAE=4.43;MAF_USDA=2.353
NC_035079.1	17170881	.	A	G	.	.	MAF_INRAE=5.0
NC_035079.1	17170907	.	A	T	.	.	MAF_USDA=14.706
NC_035079.1	17171004	.	A	G	.	.	MAF_USDA=1.639
NC_035079.1	17171016	.	A	G	.	.	MAF_USDA=10.656
NC_035079.1	17171073	.	T	C	.	.	MAF_INRAE=4.43;MAF_USDA=2.353
NC_035079.1	17171113	.	A	C	.	.	MAF_INRAE=18.354;MAF_USDA=12.353
NC_035079.1	17171167	.	C	T	.	.	MAF_USDA=8.235
NC_035079.1	17171169	.	T	A	.	.	MAF_USDA=8.235
NC_035079.1	17171529	.	T	G	.	.	MAF_USDA=11.765
NC_035079.1	17171593	.	C	A	.	.	MAF_INRAE=5.063;MAF_USDA=3.279
NC_035079.1	17171634	.	T	G	.	.	MAF_INRAE=19.62;MAF_USDA=9.412
NC_035079.1	17171675	.	T	C	.	.	MAF_USDA=1.639
NC_035079.1	17171692	.	C	A	.	.	MAF_USDA=8.333
NC_035079.1	17171698	.	A	G	.	.	MAF_INRAE=10.526;MAF_USDA=30.588
NC_035079.1	17171757	.	T	G	.	.	MAF_USDA=1.639
NC_035079.1	17171763	.	C	A	.	.	MAF_USDA=4.706
NC_035079.1	17171768	.	C	A	.	.	MAF_USDA=3.279
NC_035079.1	17171819	.	C	A	.	.	MAF_INRAE=36.842;MAF_USDA=4.098
NC_035079.1	17171844	.	C	T	.	.	MAF_USDA=2.459
NC_035079.1	17171979	.	T	G	.	.	MAF_USDA=2.459
NC_035079.1	17171980	.	G	T	.	.	MAF_USDA=2.459
NC_035079.1	17171989	.	A	C	.	.	MAF_INRAE=19.62;MAF_USDA=25.294
NC_035079.1	17172086	.	G	C	.	.	MAF_INRAE=19.62;MAF_USDA=22.353
NC_035079.1	17172247	.	G	A	.	.	MAF_USDA=2.083
NC_035079.1	17172264	.	C	T	.	.	MAF_USDA=4.167
NC_035079.1	17172278	.	G	A	.	.	MAF_USDA=13.69
NC_035079.1	17172344	.	C	T	.	.	MAF_USDA=1.639
NC_035079.1	17172364	.	A	T	.	.	MAF_USDA=14.583
NC_035079.1	17172492	.	T	G	.	.	MAF_USDA=8.333
NC_035079.1	17173761	.	G	A	.	.	MAF_USDA=7.377
NC_035079.1	17173789	.	T	C	.	.	MAF_INRAE=15.789;MAF_USDA=16.667
NC_035079.1	17173818	.	G	T	.	.	MAF_USDA=1.639
NC_035079.1	17173884	.	C	A	.	.	MAF_USDA=3.279
NC_035079.1	17173994	.	A	C	.	.	MAF_USDA=1.667
NC_035079.1	17173996	.	C	A	.	.	MAF_USDA=2.5
NC_035079.1	17174012	.	C	A	.	.	MAF_INRAE=10.526;MAF_USDA=12.048
NC_035079.1	17174013	.	G	T	.	.	MAF_USDA=13.855
NC_035079.1	17174035	.	C	A	.	.	MAF_USDA=11.446
NC_035079.1	17174057	.	C	T	.	.	MAF_USDA=14.583
NC_035079.1	17174061	.	G	A	.	.	MAF_USDA=3.39
NC_035079.1	17174153	.	C	T	.	.	MAF_USDA=9.167
NC_035079.1	17174235	.	G	T	.	.	MAF_USDA=2.5
NC_035079.1	17174238	.	G	A	.	.	MAF_USDA=2.5
NC_035079.1	17174336	.	G	A	.	.	MAF_INRAE=20.253;MAF_USDA=8.333
NC_035079.1	17174354	.	C	T	.	.	MAF_USDA=1.667
NC_035079.1	17174382	.	C	T	.	.	MAF_USDA=1.695
NC_035079.1	17174458	.	C	G	.	.	MAF_INRAE=7.5
NC_035079.1	17174675	.	A	G	.	.	MAF_USDA=19.565
NC_035079.1	17174772	.	G	T	.	.	MAF_USDA=23.913
NC_035079.1	17175111	.	C	G	.	.	MAF_USDA=10.87
NC_035079.1	17175127	.	T	C	.	.	MAF_USDA=21.739
NC_035079.1	17175278	.	G	A	.	.	MAF_INRAE=5.0;MAF_USDA=2.083
NC_035079.1	17175301	.	A	G	.	.	MAF_USDA=4.706
NC_035079.1	17175304	.	A	C	.	.	MAF_USDA=4.706
NC_035079.1	17175413	.	G	A	.	.	MAF_USDA=4.706
NC_035079.1	17175467	.	G	A	.	.	MAF_USDA=7.059
NC_035079.1	17175470	.	G	T	.	.	MAF_USDA=2.459
NC_035079.1	17175554	.	C	A	.	.	MAF_USDA=2.353
NC_035079.1	17175606	.	T	G	.	.	MAF_USDA=6.471
NC_035079.1	17175614	.	T	C	.	.	MAF_USDA=3.279
NC_035079.1	17175666	.	C	A	.	.	MAF_USDA=2.459
NC_035079.1	17175691	.	C	T	.	.	MAF_USDA=1.639
NC_035079.1	17175835	.	G	A	.	.	MAF_USDA=3.529
NC_035079.1	17175840	.	A	G	.	.	MAF_USDA=2.459
NC_035079.1	17175896	.	T	C	.	.	MAF_USDA=5.882
NC_035079.1	17176287	.	A	G	.	.	MAF_INRAE=10.0;MAF_USDA=17.059
NC_035079.1	17176395	.	A	C	.	.	MAF_USDA=12.941
NC_035079.1	17176405	.	C	A	.	.	MAF_INRAE=6.962;MAF_USDA=15.882
NC_035079.1	17176420	.	A	G	.	.	MAF_INRAE=8.228;MAF_USDA=17.059
NC_035079.1	17176577	.	T	G	.	.	MAF_USDA=1.639
NC_035079.1	17176598	.	A	G	.	.	MAF_INRAE=10.127;MAF_USDA=20.588
NC_035079.1	17176635	.	T	C	.	.	MAF_USDA=12.353
NC_035079.1	17176663	.	G	A	.	.	MAF_USDA=1.639
NC_035079.1	17176686	.	A	T	.	.	MAF_USDA=3.279
NC_035079.1	17176705	.	G	A	.	.	MAF_USDA=4.098
NC_035079.1	17176808	.	G	T	.	.	MAF_USDA=3.529
NC_035079.1	17176880	.	G	T	.	.	MAF_INRAE=3.333;MAF_USDA=2.5
NC_035079.1	17176916	.	G	A	.	.	MAF_USDA=2.459
NC_035079.1	17176929	.	C	T	.	.	MAF_INRAE=14.557;MAF_USDA=11.765
NC_035079.1	17176950	.	T	C	.	.	MAF_INRAE=48.734;MAF_USDA=11.176
NC_035079.1	17176979	.	G	A	.	.	MAF_USDA=3.529
NC_035079.1	17177004	.	C	A	.	.	MAF_USDA=2.459
NC_035079.1	17177115	.	A	G	.	.	MAF_INRAE=10.759;MAF_USDA=48.824
NC_035079.1	17177241	.	A	G	.	.	MAF_USDA=1.667
NC_035079.1	17181304	.	C	T	.	.	MAF_USDA=8.197
NC_035079.1	17181438	.	A	G	.	.	MAF_INRAE=31.579;MAF_USDA=16.667
NC_035079.1	17181442	.	C	T	.	.	MAF_USDA=20.833
NC_035079.1	17181443	.	G	A	.	.	MAF_USDA=6.25
NC_035079.1	17181445	.	T	C	.	.	MAF_USDA=16.667
NC_035079.1	17181447	.	T	C	.	.	MAF_USDA=18.75
NC_035079.1	17181455	.	C	T	.	.	MAF_INRAE=31.579;MAF_USDA=23.81
NC_035079.1	17181484	.	A	T	.	.	MAF_USDA=3.333
NC_035079.1	17181490	.	T	A	.	.	MAF_INRAE=48.734;MAF_USDA=6.548
NC_035079.1	17181494	.	C	T	.	.	MAF_INRAE=20.0;MAF_USDA=42.857
NC_035079.1	17181522	.	A	T	.	.	MAF_USDA=3.529
NC_035079.1	17181554	.	A	T	.	.	MAF_USDA=2.459
NC_035079.1	17181587	.	G	A	.	.	MAF_USDA=7.377
NC_035079.1	17181614	.	C	T	.	.	MAF_USDA=2.941
NC_035079.1	17181742	.	G	T	.	.	MAF_USDA=4.918
NC_035079.1	17181763	.	C	A	.	.	MAF_USDA=1.639
NC_035079.1	17181860	.	G	A	.	.	MAF_INRAE=6.962;MAF_USDA=5.882
NC_035079.1	17181863	.	T	C	.	.	MAF_INRAE=18.987;MAF_USDA=45.882
NC_035079.1	17181865	.	A	C	.	.	MAF_INRAE=10.526;MAF_USDA=1.765
NC_035079.1	17181889	.	G	T	.	.	MAF_INRAE=17.089;MAF_USDA=17.647
NC_035079.1	17181903	.	A	T	.	.	MAF_USDA=7.377
NC_035079.1	17182007	.	A	T	.	.	MAF_INRAE=7.5;MAF_USDA=2.353
NC_035079.1	17182033	.	C	T	.	.	MAF_USDA=2.459
NC_035079.1	17182049	.	C	G	.	.	MAF_USDA=8.235
NC_035079.1	17182125	.	T	C	.	.	MAF_USDA=1.639
NC_035079.1	17182217	.	C	T	.	.	MAF_USDA=4.918
NC_035079.1	17182224	.	G	A	.	.	MAF_INRAE=9.494;MAF_USDA=43.75
NC_035079.1	17182317	.	T	C	.	.	MAF_USDA=2.976
NC_035079.1	17182337	.	C	T	.	.	MAF_USDA=8.333
NC_035079.1	17182352	.	T	G	.	.	MAF_INRAE=4.43;MAF_USDA=10.0
NC_035079.1	17182513	.	C	A	.	.	MAF_INRAE=20.833
NC_035079.1	17182547	.	T	C	.	.	MAF_USDA=8.197
NC_035079.1	17182554	.	C	T	.	.	MAF_INRAE=10.526;MAF_USDA=4.118
NC_035079.1	17182618	.	G	A	.	.	MAF_INRAE=5.263;MAF_USDA=20.833
NC_035079.1	17182636	.	C	A	.	.	MAF_INRAE=8.228;MAF_USDA=10.0
NC_035079.1	17182666	.	G	A	.	.	MAF_INRAE=15.19;MAF_USDA=12.353
NC_035079.1	17182753	.	C	T	.	.	MAF_INRAE=3.333
NC_035079.1	17182797	.	G	A	.	.	MAF_USDA=3.279
NC_035079.1	17182801	.	G	A	.	.	MAF_INRAE=3.333
NC_035079.1	17182976	.	G	A	.	.	MAF_USDA=8.235
NC_035079.1	17182989	.	T	A	.	.	MAF_INRAE=1.667;MAF_USDA=3.279
NC_035079.1	17183125	.	C	A	.	.	MAF_INRAE=30.38;MAF_USDA=44.706
NC_035079.1	17183136	.	G	T	.	.	MAF_INRAE=1.667;MAF_USDA=7.377
NC_035079.1	17183773	.	A	G	.	.	MAF_INRAE=10.526;MAF_USDA=37.647
NC_035079.1	17183920	.	G	C	.	.	MAF_INRAE=37.975;MAF_USDA=3.279
NC_035079.1	17183923	.	A	T	.	.	MAF_USDA=7.059
NC_035079.1	17184016	.	G	A	.	.	MAF_INRAE=2.5;MAF_USDA=6.557
NC_035079.1	17184074	.	G	A	.	.	MAF_INRAE=10.127;MAF_USDA=8.434
NC_035079.1	17184100	.	T	G	.	.	MAF_USDA=10.0
NC_035079.1	17184219	.	G	T	.	.	MAF_INRAE=39.241;MAF_USDA=18.675
NC_035079.1	17184270	.	G	A	.	.	MAF_USDA=7.647
NC_035079.1	17184274	.	T	G	.	.	MAF_INRAE=3.333
NC_035079.1	17184494	.	G	A	.	.	MAF_INRAE=21.519;MAF_USDA=13.529
NC_035079.1	17184564	.	G	T	.	.	MAF_INRAE=13.333;MAF_USDA=1.639
NC_035079.1	17184678	.	T	A	.	.	MAF_USDA=6.25
NC_035079.1	17184703	.	G	A	.	.	MAF_USDA=2.459
NC_035079.1	17184731	.	C	T	.	.	MAF_INRAE=38.608;MAF_USDA=3.279
NC_035079.1	17184763	.	C	T	.	.	MAF_USDA=1.639
NC_035079.1	17184804	.	G	A	.	.	MAF_USDA=3.279
NC_035079.1	17184820	.	T	C	.	.	MAF_INRAE=31.579;MAF_USDA=44.706
NC_035079.1	17184821	.	A	C	.	.	MAF_USDA=1.639
NC_035079.1	17184853	.	G	T	.	.	MAF_USDA=2.353
NC_035079.1	17184917	.	C	T	.	.	MAF_INRAE=7.5
NC_035079.1	17185024	.	C	T	.	.	MAF_USDA=18.75
NC_035079.1	17185055	.	C	T	.	.	MAF_INRAE=6.962;MAF_USDA=2.459
NC_035079.1	17185077	.	G	T	.	.	MAF_INRAE=5.833;MAF_USDA=2.941
NC_035079.1	17185091	.	A	T	.	.	MAF_INRAE=9.167;MAF_USDA=28.689
NC_035079.1	17185129	.	A	C	.	.	MAF_USDA=4.118
NC_035079.1	17185199	.	T	C	.	.	MAF_INRAE=9.167;MAF_USDA=27.869
NC_035079.1	17185334	.	G	A	.	.	MAF_INRAE=10.526;MAF_USDA=1.765
NC_035079.1	17185696	.	A	G	.	.	MAF_INRAE=22.785;MAF_USDA=13.529
NC_035079.1	17185703	.	G	A	.	.	MAF_USDA=3.279
NC_035079.1	17185862	.	C	A	.	.	MAF_INRAE=1.667;MAF_USDA=8.197
NC_035079.1	17185916	.	G	A	.	.	MAF_INRAE=2.5;MAF_USDA=7.5
NC_035079.1	17185953	.	A	G	.	.	MAF_INRAE=2.5;MAF_USDA=7.377
NC_035079.1	17186105	.	A	T	.	.	MAF_USDA=6.548
NC_035079.1	17186112	.	G	C	.	.	MAF_USDA=4.167
NC_035079.1	17186142	.	A	G	.	.	MAF_USDA=25.0
NC_035079.1	17186984	.	T	A	.	.	MAF_INRAE=17.5
NC_035079.1	17187017	.	C	T	.	.	MAF_INRAE=45.0
NC_035079.1	17187033	.	T	C	.	.	MAF_INRAE=14.167
NC_035079.1	17187059	.	A	G	.	.	MAF_INRAE=50.0
NC_035079.1	17187085	.	C	T	.	.	MAF_USDA=2.459
NC_035079.1	17187119	.	T	G	.	.	MAF_INRAE=50.0
NC_035079.1	17187133	.	C	G	.	.	MAF_INRAE=50.0
NC_035079.1	17187202	.	A	G	.	.	MAF_INRAE=50.0
NC_035079.1	17187232	.	C	T	.	.	MAF_INRAE=5.0;MAF_USDA=8.333
NC_035079.1	17187233	.	G	A	.	.	MAF_USDA=14.583
NC_035079.1	17187250	.	G	T	.	.	MAF_INRAE=3.333
NC_035079.1	17187543	.	C	T	.	.	MAF_USDA=1.639
NC_035079.1	17187631	.	C	A	.	.	MAF_INRAE=6.667
NC_035079.1	17187639	.	C	T	.	.	MAF_INRAE=16.667
NC_035079.1	17187642	.	T	G	.	.	MAF_INRAE=16.667
NC_035079.1	17187644	.	T	A	.	.	MAF_INRAE=16.667
NC_035079.1	17187648	.	T	C	.	.	MAF_INRAE=16.667
NC_035079.1	17187860	.	C	G	.	.	MAF_INRAE=50.0
NC_035079.1	17187869	.	T	A	.	.	MAF_INRAE=50.0
NC_035079.1	17187871	.	G	A	.	.	MAF_INRAE=5.833
NC_035079.1	17187893	.	A	T	.	.	MAF_INRAE=50.0
NC_035079.1	17187923	.	G	T	.	.	MAF_INRAE=49.167
NC_035079.1	17187933	.	T	A	.	.	MAF_USDA=1.639
NC_035079.1	17187939	.	C	T	.	.	MAF_INRAE=42.5
NC_035079.1	17187946	.	C	A	.	.	MAF_USDA=1.639
NC_035079.1	17187955	.	T	C	.	.	MAF_INRAE=48.333
NC_035079.1	17187968	.	A	G	.	.	MAF_USDA=2.941
NC_035079.1	17187971	.	C	T	.	.	MAF_INRAE=48.333
NC_035079.1	17188076	.	G	A	.	.	MAF_INRAE=49.167
NC_035079.1	17188095	.	C	T	.	.	MAF_INRAE=40.0
NC_035079.1	17189357	.	A	T	.	.	MAF_USDA=22.917
NC_035079.1	17189376	.	A	T	.	.	MAF_USDA=18.75
NC_035079.1	17189377	.	G	A	.	.	MAF_USDA=16.667
NC_035079.1	17189383	.	A	C	.	.	MAF_USDA=18.75
NC_035079.1	17189386	.	G	C	.	.	MAF_USDA=20.833
NC_035079.1	17189434	.	T	G	.	.	MAF_USDA=47.917
NC_035079.1	17189442	.	C	G	.	.	MAF_USDA=41.667
NC_035079.1	17189448	.	A	T	.	.	MAF_USDA=12.5
NC_035079.1	17189560	.	T	A	.	.	MAF_USDA=45.833
NC_035079.1	17189574	.	G	A	.	.	MAF_USDA=2.083
NC_035079.1	17189654	.	A	G	.	.	MAF_USDA=22.917
NC_035079.1	17189753	.	C	A	.	.	MAF_USDA=37.5
NC_035079.1	17189856	.	G	A	.	.	MAF_USDA=8.333
NC_035079.1	17189912	.	T	G	.	.	MAF_USDA=31.25
NC_035079.1	17189920	.	C	G	.	.	MAF_USDA=29.167
NC_035079.1	17190031	.	A	T	.	.	MAF_USDA=12.941
NC_035079.1	17190049	.	C	T	.	.	MAF_INRAE=1.667;MAF_USDA=6.557
NC_035079.1	17190142	.	A	G	.	.	MAF_INRAE=49.367
NC_035079.1	17190172	.	A	G	.	.	MAF_USDA=3.529
NC_035079.1	17190179	.	C	A	.	.	MAF_INRAE=5.063;MAF_USDA=3.279
NC_035079.1	17190199	.	T	C	.	.	MAF_USDA=2.459
NC_035079.1	17191222	.	A	T	.	.	MAF_USDA=5.738
NC_035079.1	17191311	.	C	A	.	.	MAF_INRAE=45.833
NC_035079.1	17191347	.	T	C	.	.	MAF_USDA=12.5
NC_035079.1	17191424	.	C	T	.	.	MAF_USDA=1.639
NC_035079.1	17191428	.	T	C	.	.	MAF_INRAE=30.0
NC_035079.1	17191473	.	C	T	.	.	MAF_USDA=3.279
NC_035079.1	17191501	.	C	A	.	.	MAF_INRAE=3.333
NC_035079.1	17191509	.	G	A	.	.	MAF_INRAE=3.333
NC_035079.1	17191511	.	C	T	.	.	MAF_INRAE=3.333
NC_035079.1	17191516	.	G	C	.	.	MAF_INRAE=1.667
NC_035079.1	17191518	.	G	T	.	.	MAF_INRAE=1.667
NC_035079.1	17191535	.	A	T	.	.	MAF_INRAE=1.667
NC_035079.1	17191614	.	C	A	.	.	MAF_INRAE=29.114;MAF_USDA=33.529
NC_035079.1	17191626	.	G	A	.	.	MAF_INRAE=12.5;MAF_USDA=22.951
NC_035079.1	17191686	.	C	T	.	.	MAF_USDA=14.583
NC_035079.1	17191763	.	A	G	.	.	MAF_INRAE=5.0;MAF_USDA=2.083
NC_035079.1	17191787	.	C	T	.	.	MAF_USDA=1.639
NC_035079.1	17191797	.	C	G	.	.	MAF_USDA=11.765
NC_035079.1	17191803	.	G	C	.	.	MAF_INRAE=4.167;MAF_USDA=4.918
NC_035079.1	17191928	.	G	A	.	.	MAF_USDA=2.083
NC_035079.1	17192049	.	T	A	.	.	MAF_INRAE=16.456;MAF_USDA=17.059
NC_035079.1	17192097	.	C	T	.	.	MAF_INRAE=1.667;MAF_USDA=4.918
NC_035079.1	17192179	.	G	T	.	.	MAF_INRAE=1.667
NC_035079.1	17192213	.	T	G	.	.	MAF_INRAE=35.833
NC_035079.1	17192288	.	C	A	.	.	MAF_INRAE=40.833;MAF_USDA=20.833
NC_035079.1	17192389	.	T	C	.	.	MAF_INRAE=46.667
NC_035079.1	17192435	.	T	C	.	.	MAF_INRAE=7.595;MAF_USDA=14.118
NC_035079.1	17192452	.	A	G	.	.	MAF_USDA=7.377
NC_035079.1	17192456	.	A	G	.	.	MAF_INRAE=30.0
NC_035079.1	17192480	.	C	G	.	.	MAF_INRAE=45.0
NC_035079.1	17192569	.	T	A	.	.	MAF_INRAE=25.949
NC_035079.1	17192710	.	C	T	.	.	MAF_INRAE=33.333
NC_035079.1	17192786	.	C	T	.	.	MAF_INRAE=6.962;MAF_USDA=14.583
NC_035079.1	17192792	.	C	T	.	.	MAF_INRAE=6.962;MAF_USDA=14.583
NC_035079.1	17192862	.	C	T	.	.	MAF_INRAE=40.0
NC_035079.1	17192889	.	A	C	.	.	MAF_INRAE=50.0
NC_035079.1	17192951	.	G	T	.	.	MAF_INRAE=2.5
NC_035079.1	17193122	.	C	A	.	.	MAF_USDA=16.667
NC_035079.1	17193137	.	T	A	.	.	MAF_USDA=18.75
NC_035079.1	17193974	.	G	A	.	.	MAF_INRAE=10.526;MAF_USDA=2.083
NC_035079.1	17194022	.	G	A	.	.	MAF_INRAE=10.526;MAF_USDA=3.529
NC_035079.1	17194145	.	C	T	.	.	MAF_INRAE=6.667;MAF_USDA=3.529
NC_035079.1	17194208	.	G	A	.	.	MAF_INRAE=1.667;MAF_USDA=5.738
NC_035079.1	17194275	.	G	C	.	.	MAF_INRAE=24.684;MAF_USDA=35.882
NC_035079.1	17194319	.	C	T	.	.	MAF_USDA=5.833
NC_035079.1	17194410	.	G	T	.	.	MAF_INRAE=36.709;MAF_USDA=33.333
NC_035079.1	17194536	.	C	T	.	.	MAF_USDA=4.098
NC_035079.1	17194666	.	G	T	.	.	MAF_INRAE=41.139;MAF_USDA=29.167
NC_035079.1	17194691	.	G	C	.	.	MAF_INRAE=36.076;MAF_USDA=29.412
NC_035079.1	17194812	.	T	A	.	.	MAF_INRAE=16.456;MAF_USDA=22.024
NC_035079.1	17194835	.	A	G	.	.	MAF_USDA=8.333
NC_035079.1	17194976	.	T	G	.	.	MAF_USDA=1.639
NC_035079.1	17195028	.	A	C	.	.	MAF_INRAE=17.089;MAF_USDA=27.059
NC_035079.1	17195189	.	A	C	.	.	MAF_INRAE=44.304;MAF_USDA=42.941
NC_035079.1	17195224	.	G	A	.	.	MAF_USDA=1.667
NC_035079.1	17195263	.	G	T	.	.	MAF_USDA=5.833
NC_035079.1	17195300	.	G	T	.	.	MAF_INRAE=7.5;MAF_USDA=3.571
NC_035079.1	17195360	.	C	A	.	.	MAF_USDA=3.39
NC_035079.1	17195415	.	G	A	.	.	MAF_USDA=8.333
NC_035079.1	17195562	.	C	T	.	.	MAF_INRAE=13.291;MAF_USDA=12.353
NC_035079.1	17195585	.	T	C	.	.	MAF_INRAE=18.987;MAF_USDA=15.882
NC_035079.1	17195586	.	G	A	.	.	MAF_INRAE=2.5;MAF_USDA=2.353
NC_035079.1	17195611	.	A	T	.	.	MAF_INRAE=20.253;MAF_USDA=25.294
NC_035079.1	17195657	.	G	C	.	.	MAF_INRAE=32.911;MAF_USDA=32.353
NC_035079.1	17195692	.	A	G	.	.	MAF_INRAE=4.43;MAF_USDA=1.765
NC_035079.1	17195730	.	A	G	.	.	MAF_USDA=2.083
NC_035079.1	17195736	.	C	A	.	.	MAF_INRAE=5.0;MAF_USDA=12.941
NC_035079.1	17195811	.	G	A	.	.	MAF_INRAE=5.696;MAF_USDA=13.115
NC_035079.1	17195828	.	T	C	.	.	MAF_INRAE=15.19;MAF_USDA=28.235
NC_035079.1	17195862	.	A	T	.	.	MAF_INRAE=48.101;MAF_USDA=30.0
NC_035079.1	17195906	.	G	T	.	.	MAF_INRAE=45.0
NC_035079.1	17195916	.	G	A	.	.	MAF_INRAE=35.443;MAF_USDA=45.882
NC_035079.1	17195950	.	C	T	.	.	MAF_USDA=10.833
NC_035079.1	17196001	.	G	C	.	.	MAF_USDA=6.557
NC_035079.1	17196152	.	G	T	.	.	MAF_USDA=2.459
NC_035079.1	17196217	.	G	T	.	.	MAF_USDA=10.0
NC_035079.1	17196219	.	A	C	.	.	MAF_USDA=10.0
NC_035079.1	17196220	.	G	A	.	.	MAF_USDA=10.588
NC_035079.1	17196248	.	C	T	.	.	MAF_INRAE=39.241;MAF_USDA=7.377
NC_035079.1	17196332	.	T	G	.	.	MAF_INRAE=1.667;MAF_USDA=2.459
NC_035079.1	17196401	.	G	T	.	.	MAF_INRAE=2.5
NC_035079.1	17196460	.	G	T	.	.	MAF_USDA=20.833
NC_035079.1	17196473	.	T	C	.	.	MAF_INRAE=22.152;MAF_USDA=29.412
NC_035079.1	17196481	.	T	C	.	.	MAF_USDA=8.333
NC_035079.1	17196487	.	A	G	.	.	MAF_INRAE=39.167;MAF_USDA=22.353
NC_035079.1	17196591	.	T	A	.	.	MAF_INRAE=5.063;MAF_USDA=20.0
NC_035079.1	17196610	.	C	T	.	.	MAF_USDA=2.459
NC_035079.1	17196619	.	A	C	.	.	MAF_INRAE=20.886;MAF_USDA=35.417
NC_035079.1	17196622	.	T	A	.	.	MAF_USDA=8.824
NC_035079.1	17196635	.	C	T	.	.	MAF_USDA=9.412
NC_035079.1	17196685	.	G	A	.	.	MAF_INRAE=47.5;MAF_USDA=20.0
NC_035079.1	17196754	.	A	G	.	.	MAF_INRAE=13.333
NC_035079.1	17196861	.	T	C	.	.	MAF_USDA=4.918
NC_035079.1	17196891	.	A	T	.	.	MAF_USDA=2.941
NC_035079.1	17196952	.	C	T	.	.	MAF_INRAE=22.152;MAF_USDA=32.353
NC_035079.1	17196972	.	A	G	.	.	MAF_INRAE=13.333
NC_035079.1	17196985	.	G	A	.	.	MAF_USDA=2.459
NC_035079.1	17197029	.	G	A	.	.	MAF_INRAE=5.0;MAF_USDA=6.471
NC_035079.1	17197030	.	T	C	.	.	MAF_INRAE=6.667;MAF_USDA=2.353
NC_035079.1	17197059	.	C	T	.	.	MAF_INRAE=22.152;MAF_USDA=32.941
NC_035079.1	17197135	.	T	C	.	.	MAF_INRAE=15.789;MAF_USDA=24.706
NC_035079.1	17197193	.	C	T	.	.	MAF_INRAE=5.696;MAF_USDA=14.706
NC_035079.1	17197243	.	G	T	.	.	MAF_USDA=3.279
NC_035079.1	17197311	.	C	T	.	.	MAF_INRAE=47.468;MAF_USDA=23.529
NC_035079.1	17197331	.	C	G	.	.	MAF_INRAE=38.608;MAF_USDA=2.459
NC_035079.1	17197422	.	A	C	.	.	MAF_USDA=8.824
NC_035079.1	17197434	.	G	T	.	.	MAF_INRAE=16.456;MAF_USDA=12.941
NC_035079.1	17197452	.	T	C	.	.	MAF_USDA=12.941
NC_035079.1	17197505	.	A	G	.	.	MAF_USDA=6.557
NC_035079.1	17197546	.	C	T	.	.	MAF_INRAE=48.734;MAF_USDA=24.118
NC_035079.1	17197554	.	C	T	.	.	MAF_USDA=10.0
NC_035079.1	17197704	.	G	A	.	.	MAF_INRAE=47.468;MAF_USDA=24.118
NC_035079.1	17197707	.	C	T	.	.	MAF_INRAE=47.5;MAF_USDA=23.529
NC_035079.1	17197717	.	A	C	.	.	MAF_USDA=1.639
NC_035079.1	17197798	.	T	C	.	.	MAF_INRAE=25.316;MAF_USDA=32.738
NC_035079.1	17197838	.	A	G	.	.	MAF_INRAE=5.0;MAF_USDA=7.059
NC_035079.1	17197845	.	C	T	.	.	MAF_USDA=6.557
NC_035079.1	17197938	.	T	G	.	.	MAF_INRAE=5.0;MAF_USDA=7.059
NC_035079.1	17198104	.	G	A	.	.	MAF_INRAE=47.468;MAF_USDA=34.118
NC_035079.1	17198177	.	T	G	.	.	MAF_USDA=6.557
NC_035079.1	17198238	.	G	A	.	.	MAF_USDA=5.882
NC_035079.1	17198251	.	A	T	.	.	MAF_INRAE=16.456;MAF_USDA=12.941
NC_035079.1	17198279	.	T	C	.	.	MAF_USDA=4.098
NC_035079.1	17198321	.	G	T	.	.	MAF_INRAE=5.263;MAF_USDA=1.639
NC_035079.1	17198341	.	C	T	.	.	MAF_USDA=4.118
NC_035079.1	17198382	.	A	C	.	.	MAF_USDA=13.934
NC_035079.1	17198447	.	A	G	.	.	MAF_USDA=2.459
NC_035079.1	17198486	.	C	T	.	.	MAF_INRAE=25.316;MAF_USDA=35.294
NC_035079.1	17198491	.	G	A	.	.	MAF_USDA=2.083
NC_035079.1	17198499	.	A	C	.	.	MAF_USDA=35.294
NC_035079.1	17198500	.	A	T	.	.	MAF_USDA=35.294
NC_035079.1	17198501	.	A	T	.	.	MAF_USDA=35.294
NC_035079.1	17198502	.	A	T	.	.	MAF_USDA=35.294
NC_035079.1	17198739	.	A	G	.	.	MAF_INRAE=24.684;MAF_USDA=42.941
NC_035079.1	17198919	.	A	C	.	.	MAF_USDA=8.824
NC_035079.1	17199010	.	C	G	.	.	MAF_INRAE=4.43;MAF_USDA=2.353
NC_035079.1	17199049	.	C	T	.	.	MAF_USDA=10.588
NC_035079.1	17199076	.	A	C	.	.	MAF_USDA=17.647
NC_035079.1	17199085	.	G	T	.	.	MAF_USDA=5.738
NC_035079.1	17199120	.	C	T	.	.	MAF_INRAE=47.468;MAF_USDA=24.118
NC_035079.1	17199227	.	T	A	.	.	MAF_INRAE=40.506;MAF_USDA=12.295
NC_035079.1	17199441	.	T	A	.	.	MAF_INRAE=15.19;MAF_USDA=25.294
NC_035079.1	17199456	.	A	T	.	.	MAF_INRAE=26.582;MAF_USDA=15.882
NC_035079.1	17199458	.	A	T	.	.	MAF_INRAE=31.646;MAF_USDA=42.941
NC_035079.1	17199480	.	G	T	.	.	MAF_INRAE=16.456;MAF_USDA=14.706
NC_035079.1	17199486	.	T	C	.	.	MAF_INRAE=15.823;MAF_USDA=12.941
NC_035079.1	17199628	.	G	A	.	.	MAF_INRAE=5.0;MAF_USDA=22.353
NC_035079.1	17199637	.	T	G	.	.	MAF_INRAE=3.797;MAF_USDA=1.639
NC_035079.1	17199750	.	G	T	.	.	MAF_USDA=11.475
NC_035079.1	17200007	.	T	C	.	.	MAF_USDA=2.459
NC_035079.1	17200012	.	A	G	.	.	MAF_USDA=11.765
NC_035079.1	17200070	.	A	C	.	.	MAF_USDA=1.639
NC_035079.1	17200196	.	G	T	.	.	MAF_INRAE=13.333
NC_035079.1	17200213	.	T	C	.	.	MAF_INRAE=22.5
NC_035079.1	17200597	.	G	A	.	.	MAF_USDA=4.098
NC_035079.1	17200779	.	A	T	.	.	MAF_USDA=10.0
NC_035079.1	17200831	.	G	A	.	.	MAF_INRAE=15.823;MAF_USDA=11.765
NC_035079.1	17200832	.	T	A	.	.	MAF_INRAE=4.43;MAF_USDA=2.353
NC_035079.1	17200850	.	C	T	.	.	MAF_USDA=8.333
NC_035079.1	17200923	.	G	A	.	.	MAF_INRAE=5.0;MAF_USDA=14.118
NC_035079.1	17200969	.	A	G	.	.	MAF_USDA=22.131
NC_035079.1	17201044	.	A	C	.	.	MAF_INRAE=31.579;MAF_USDA=23.529
NC_035079.1	17201338	.	G	T	.	.	MAF_USDA=2.083
NC_035079.1	17201411	.	G	A	.	.	MAF_USDA=4.098
NC_035079.1	17201458	.	G	T	.	.	MAF_INRAE=31.579;MAF_USDA=24.118
NC_035079.1	17201466	.	T	C	.	.	MAF_INRAE=1.667;MAF_USDA=6.557
NC_035079.1	17201496	.	A	C	.	.	MAF_INRAE=5.0;MAF_USDA=4.167
NC_035079.1	17201499	.	T	G	.	.	MAF_USDA=1.639
NC_035079.1	17201530	.	T	C	.	.	MAF_USDA=18.75
NC_035079.1	17201531	.	T	A	.	.	MAF_USDA=18.75
NC_035079.1	17201532	.	A	C	.	.	MAF_USDA=18.75
NC_035079.1	17201624	.	C	A	.	.	MAF_INRAE=10.759;MAF_USDA=18.235
NC_035079.1	17201631	.	A	T	.	.	MAF_INRAE=39.873;MAF_USDA=14.754
NC_035079.1	17201696	.	G	A	.	.	MAF_USDA=7.647
NC_035079.1	17201753	.	C	T	.	.	MAF_INRAE=15.823;MAF_USDA=12.353
NC_035079.1	17201793	.	C	T	.	.	MAF_INRAE=4.43;MAF_USDA=2.353
NC_035079.1	17201832	.	G	T	.	.	MAF_USDA=2.459
NC_035079.1	17201840	.	G	T	.	.	MAF_USDA=1.639
NC_035079.1	17201841	.	G	A	.	.	MAF_USDA=7.647
NC_035079.1	17201854	.	A	G	.	.	MAF_INRAE=3.165;MAF_USDA=9.836
NC_035079.1	17201857	.	G	A	.	.	MAF_USDA=5.882
NC_035079.1	17201877	.	G	C	.	.	MAF_INRAE=36.709;MAF_USDA=30.0
NC_035079.1	17201973	.	T	G	.	.	MAF_INRAE=37.342;MAF_USDA=28.824
NC_035079.1	17202030	.	G	T	.	.	MAF_INRAE=10.759;MAF_USDA=18.235
NC_035079.1	17202188	.	G	T	.	.	MAF_INRAE=10.759;MAF_USDA=11.176
NC_035079.1	17202207	.	A	T	.	.	MAF_INRAE=10.759;MAF_USDA=18.235
NC_035079.1	17202235	.	C	A	.	.	MAF_INRAE=10.127;MAF_USDA=18.235
NC_035079.1	17202327	.	G	A	.	.	MAF_USDA=4.706
NC_035079.1	17202377	.	T	C	.	.	MAF_INRAE=50.0;MAF_USDA=27.059
NC_035079.1	17202402	.	C	T	.	.	MAF_INRAE=50.0;MAF_USDA=15.882
NC_035079.1	17202403	.	A	G	.	.	MAF_INRAE=25.833;MAF_USDA=46.471
NC_035079.1	17202440	.	C	T	.	.	MAF_INRAE=1.667;MAF_USDA=5.738
NC_035079.1	17202444	.	A	G	.	.	MAF_USDA=5.738
NC_035079.1	17202513	.	G	A	.	.	MAF_INRAE=25.949;MAF_USDA=47.059
NC_035079.1	17202552	.	G	C	.	.	MAF_USDA=4.706
NC_035079.1	17202556	.	G	T	.	.	MAF_USDA=10.417
NC_035079.1	17202630	.	A	G	.	.	MAF_USDA=6.471
NC_035079.1	17202661	.	G	T	.	.	MAF_INRAE=24.051
NC_035079.1	17202713	.	C	T	.	.	MAF_USDA=6.557
NC_035079.1	17202720	.	G	T	.	.	MAF_USDA=1.639
NC_035079.1	17202737	.	C	T	.	.	MAF_USDA=3.279
NC_035079.1	17202739	.	A	G	.	.	MAF_USDA=3.279
NC_035079.1	17202745	.	C	T	.	.	MAF_USDA=2.459
NC_035079.1	17202771	.	C	T	.	.	MAF_USDA=4.098
NC_035079.1	17202903	.	C	T	.	.	MAF_USDA=1.639
NC_035079.1	17203116	.	T	A	.	.	MAF_INRAE=5.0;MAF_USDA=2.083
NC_035079.1	17203118	.	T	G	.	.	MAF_USDA=1.639
NC_035079.1	17203122	.	A	T	.	.	MAF_USDA=18.235
NC_035079.1	17203139	.	T	A	.	.	MAF_INRAE=39.873;MAF_USDA=27.059
NC_035079.1	17203201	.	G	A	.	.	MAF_USDA=3.279
NC_035079.1	17203252	.	T	C	.	.	MAF_USDA=25.0
NC_035079.1	17204005	.	C	A	.	.	MAF_USDA=12.5
NC_035079.1	17204019	.	T	C	.	.	MAF_USDA=9.412
NC_035079.1	17204059	.	G	A	.	.	MAF_USDA=16.667
NC_035079.1	17204060	.	C	T	.	.	MAF_USDA=16.667
NC_035079.1	17204067	.	C	T	.	.	MAF_USDA=16.667
NC_035079.1	17204073	.	T	A	.	.	MAF_USDA=3.529
NC_035079.1	17204076	.	T	A	.	.	MAF_USDA=14.583
NC_035079.1	17204088	.	A	C	.	.	MAF_USDA=7.377
NC_035079.1	17204104	.	G	A	.	.	MAF_INRAE=10.833
NC_035079.1	17204174	.	G	T	.	.	MAF_USDA=2.941
NC_035079.1	17204229	.	A	T	.	.	MAF_INRAE=20.833
NC_035079.1	17204239	.	G	A	.	.	MAF_USDA=4.918
NC_035079.1	17204281	.	T	C	.	.	MAF_INRAE=3.333
NC_035079.1	17204288	.	A	G	.	.	MAF_INRAE=3.333
NC_035079.1	17204393	.	A	G	.	.	MAF_INRAE=14.167
NC_035079.1	17204408	.	A	G	.	.	MAF_INRAE=48.333
NC_035079.1	17204417	.	G	T	.	.	MAF_INRAE=45.833
NC_035079.1	17204433	.	T	C	.	.	MAF_INRAE=49.167
NC_035079.1	17204437	.	C	G	.	.	MAF_INRAE=49.167
NC_035079.1	17204453	.	A	G	.	.	MAF_INRAE=47.5
NC_035079.1	17204460	.	A	T	.	.	MAF_INRAE=46.667
NC_035079.1	17204461	.	G	T	.	.	MAF_INRAE=46.667
NC_035079.1	17204462	.	C	T	.	.	MAF_INRAE=46.667
NC_035079.1	17204466	.	T	A	.	.	MAF_INRAE=46.667
NC_035079.1	17204521	.	T	G	.	.	MAF_INRAE=50.0
NC_035079.1	17204523	.	C	T	.	.	MAF_INRAE=44.167
NC_035079.1	17204636	.	G	A	.	.	MAF_USDA=1.639
NC_035079.1	17204689	.	C	A	.	.	MAF_INRAE=3.333
NC_035079.1	17204707	.	C	T	.	.	MAF_INRAE=41.667
NC_035079.1	17204714	.	T	C	.	.	MAF_INRAE=20.0
NC_035079.1	17204731	.	A	G	.	.	MAF_INRAE=34.167
NC_035079.1	17204750	.	A	T	.	.	MAF_INRAE=43.333
NC_035079.1	17204853	.	T	C	.	.	MAF_INRAE=17.089;MAF_USDA=18.235
NC_035079.1	17204882	.	A	G	.	.	MAF_INRAE=46.203;MAF_USDA=16.393
NC_035079.1	17204918	.	A	T	.	.	MAF_INRAE=2.5
NC_035079.1	17204919	.	T	C	.	.	MAF_INRAE=2.5
NC_035079.1	17204933	.	A	C	.	.	MAF_INRAE=50.0;MAF_USDA=17.647
NC_035079.1	17204972	.	G	A	.	.	MAF_USDA=7.377
NC_035079.1	17204994	.	G	C	.	.	MAF_USDA=2.083
NC_035079.1	17205040	.	G	T	.	.	MAF_INRAE=4.43;MAF_USDA=2.353
NC_035079.1	17205043	.	C	T	.	.	MAF_INRAE=18.354;MAF_USDA=22.353
NC_035079.1	17205056	.	C	A	.	.	MAF_INRAE=20.886;MAF_USDA=34.706
NC_035079.1	17205109	.	A	C	.	.	MAF_INRAE=31.646;MAF_USDA=44.706
NC_035079.1	17205158	.	A	G	.	.	MAF_INRAE=13.924;MAF_USDA=17.059
NC_035079.1	17205159	.	C	A	.	.	MAF_INRAE=15.0;MAF_USDA=17.059
NC_035079.1	17205161	.	A	G	.	.	MAF_INRAE=15.0;MAF_USDA=15.882
NC_035079.1	17205237	.	T	A	.	.	MAF_INRAE=36.076;MAF_USDA=33.529
NC_035079.1	17205248	.	T	C	.	.	MAF_INRAE=13.291;MAF_USDA=17.647
NC_035079.1	17205263	.	C	G	.	.	MAF_INRAE=50.0;MAF_USDA=15.882
NC_035079.1	17205265	.	G	T	.	.	MAF_INRAE=45.833;MAF_USDA=15.882
NC_035079.1	17205277	.	G	A	.	.	MAF_INRAE=16.456;MAF_USDA=12.941
NC_035079.1	17205302	.	A	C	.	.	MAF_INRAE=13.333;MAF_USDA=21.176
NC_035079.1	17205336	.	T	G	.	.	MAF_INRAE=48.734;MAF_USDA=18.235
NC_035079.1	17205498	.	G	A	.	.	MAF_USDA=1.695
NC_035079.1	17206216	.	C	A	.	.	MAF_USDA=6.471
NC_035079.1	17206248	.	C	A	.	.	MAF_USDA=4.918
NC_035079.1	17206290	.	T	C	.	.	MAF_USDA=2.5
NC_035079.1	17206302	.	T	G	.	.	MAF_USDA=4.918
NC_035079.1	17206368	.	A	C	.	.	MAF_INRAE=44.937;MAF_USDA=38.824
NC_035079.1	17206372	.	T	A	.	.	MAF_INRAE=49.167;MAF_USDA=38.824
NC_035079.1	17206431	.	T	C	.	.	MAF_INRAE=43.671;MAF_USDA=42.353
NC_035079.1	17206436	.	C	G	.	.	MAF_INRAE=43.671;MAF_USDA=42.941
NC_035079.1	17206497	.	A	G	.	.	MAF_INRAE=15.823;MAF_USDA=12.353
NC_035079.1	17206619	.	T	C	.	.	MAF_INRAE=14.557;MAF_USDA=34.118
NC_035079.1	17206628	.	A	T	.	.	MAF_INRAE=4.43;MAF_USDA=40.0
NC_035079.1	17206641	.	G	A	.	.	MAF_USDA=4.918
NC_035079.1	17206672	.	G	A	.	.	MAF_USDA=5.0
NC_035079.1	17206680	.	T	C	.	.	MAF_USDA=3.333
NC_035079.1	17206722	.	T	C	.	.	MAF_INRAE=44.304;MAF_USDA=40.588
NC_035079.1	17206758	.	A	C	.	.	MAF_INRAE=7.5
NC_035079.1	17206772	.	C	A	.	.	MAF_INRAE=4.43;MAF_USDA=8.824
NC_035079.1	17206774	.	G	T	.	.	MAF_USDA=7.377
NC_035079.1	17206929	.	C	T	.	.	MAF_USDA=4.098
NC_035079.1	17206971	.	C	G	.	.	MAF_USDA=2.459
NC_035079.1	17207012	.	T	C	.	.	MAF_INRAE=1.667;MAF_USDA=5.738
NC_035079.1	17207017	.	A	T	.	.	MAF_INRAE=44.304;MAF_USDA=41.176
NC_035079.1	17207049	.	C	T	.	.	MAF_INRAE=13.291;MAF_USDA=8.824
NC_035079.1	17207074	.	G	A	.	.	MAF_INRAE=13.333
NC_035079.1	17207081	.	C	T	.	.	MAF_INRAE=6.329;MAF_USDA=15.882
NC_035079.1	17207124	.	C	T	.	.	MAF_INRAE=43.671;MAF_USDA=7.059
NC_035079.1	17207135	.	A	C	.	.	MAF_INRAE=5.0
NC_035079.1	17207136	.	G	A	.	.	MAF_INRAE=13.924;MAF_USDA=10.0
NC_035079.1	17207170	.	C	T	.	.	MAF_INRAE=45.57;MAF_USDA=43.529
NC_035079.1	17207173	.	G	A	.	.	MAF_USDA=8.333
NC_035079.1	17207205	.	G	T	.	.	MAF_INRAE=15.19;MAF_USDA=33.529
NC_035079.1	17207250	.	G	T	.	.	MAF_INRAE=45.57;MAF_USDA=42.353
NC_035079.1	17207265	.	G	T	.	.	MAF_INRAE=15.19;MAF_USDA=32.941
NC_035079.1	17207292	.	A	T	.	.	MAF_USDA=40.588
NC_035079.1	17207293	.	A	T	.	.	MAF_USDA=3.279
NC_035079.1	17207294	.	T	A	.	.	MAF_USDA=41.176
NC_035079.1	17207344	.	A	G	.	.	MAF_INRAE=15.823;MAF_USDA=33.333
NC_035079.1	17207375	.	A	G	.	.	MAF_INRAE=31.013;MAF_USDA=24.118
NC_035079.1	17207474	.	A	G	.	.	MAF_INRAE=45.833;MAF_USDA=40.588
NC_035079.1	17207528	.	C	A	.	.	MAF_USDA=12.941
NC_035079.1	17208073	.	T	A	.	.	MAF_USDA=39.13
NC_035079.1	17208256	.	G	A	.	.	MAF_USDA=43.478
NC_035079.1	17208371	.	A	T	.	.	MAF_USDA=10.417
NC_035079.1	17208533	.	G	A	.	.	MAF_USDA=2.174
NC_035079.1	17208561	.	T	A	.	.	MAF_USDA=21.739
NC_035079.1	17208626	.	A	G	.	.	MAF_USDA=10.87
NC_035079.1	17208827	.	G	T	.	.	MAF_USDA=39.13
NC_035079.1	17210097	.	A	T	.	.	MAF_USDA=32.609
NC_035079.1	17211074	.	C	A	.	.	MAF_USDA=2.273
NC_035079.1	17211289	.	C	T	.	.	MAF_USDA=2.273
NC_035079.1	17211348	.	G	A	.	.	MAF_USDA=34.091
NC_035079.1	17211396	.	G	A	.	.	MAF_USDA=47.727
NC_035079.1	17211501	.	G	A	.	.	MAF_USDA=38.636
NC_035079.1	17211537	.	C	T	.	.	MAF_USDA=29.545
NC_035079.1	17211551	.	T	G	.	.	MAF_USDA=45.455
NC_035079.1	17211589	.	G	T	.	.	MAF_USDA=2.273
NC_035079.1	17211718	.	T	G	.	.	MAF_USDA=2.273
NC_035079.1	17211771	.	T	G	.	.	MAF_USDA=47.727
NC_035079.1	17211967	.	A	C	.	.	MAF_USDA=47.727
NC_035079.1	17212099	.	A	T	.	.	MAF_USDA=43.182
NC_035079.1	17212107	.	A	G	.	.	MAF_USDA=22.727
NC_035079.1	17212178	.	G	A	.	.	MAF_USDA=29.167
NC_035079.1	17212253	.	T	A	.	.	MAF_USDA=22.917
NC_035079.1	17212701	.	C	A	.	.	MAF_USDA=30.435
NC_035079.1	17212749	.	A	G	.	.	MAF_USDA=36.957
NC_035079.1	17212753	.	A	G	.	.	MAF_USDA=21.739
NC_035079.1	17212825	.	A	G	.	.	MAF_USDA=29.545
NC_035079.1	17212851	.	C	T	.	.	MAF_USDA=2.273
NC_035079.1	17213223	.	C	T	.	.	MAF_USDA=31.818
NC_035079.1	17213258	.	G	A	.	.	MAF_USDA=30.435
NC_035079.1	17213260	.	G	C	.	.	MAF_USDA=30.435
NC_035079.1	17215429	.	G	A	.	.	MAF_INRAE=21.053
NC_035079.1	17215452	.	G	A	.	.	MAF_USDA=15.217
NC_035079.1	17215460	.	T	G	.	.	MAF_USDA=19.565
NC_035079.1	17215631	.	A	G	.	.	MAF_USDA=31.25
NC_035079.1	17217879	.	C	T	.	.	MAF_USDA=36.364
NC_035079.1	17220264	.	C	G	.	.	MAF_USDA=18.182
NC_035079.1	17220339	.	A	T	.	.	MAF_USDA=29.545
NC_035079.1	17220340	.	C	T	.	.	MAF_USDA=29.545
NC_035079.1	17221027	.	G	T	.	.	MAF_USDA=45.455
NC_035079.1	17221548	.	T	A	.	.	MAF_USDA=40.909
NC_035079.1	17221572	.	T	C	.	.	MAF_USDA=2.273
NC_035079.1	17221924	.	T	C	.	.	MAF_USDA=25.0
NC_035079.1	17221947	.	C	A	.	.	MAF_USDA=2.273
NC_035079.1	17222033	.	A	C	.	.	MAF_USDA=2.273
NC_035079.1	17222050	.	T	A	.	.	MAF_USDA=43.182
NC_035079.1	17227360	.	G	A	.	.	MAF_USDA=50.0
NC_035079.1	17227414	.	C	A	.	.	MAF_USDA=9.091
NC_035079.1	17227418	.	T	G	.	.	MAF_USDA=9.091
NC_035079.1	17227421	.	C	T	.	.	MAF_USDA=9.091
NC_035079.1	17227434	.	T	G	.	.	MAF_USDA=40.909
NC_035079.1	17227664	.	T	A	.	.	MAF_USDA=40.909
NC_035079.1	17227685	.	T	C	.	.	MAF_USDA=40.909
NC_035079.1	17227687	.	T	C	.	.	MAF_USDA=40.909
NC_035079.1	17227703	.	C	A	.	.	MAF_USDA=40.909
NC_035079.1	17228018	.	T	A	.	.	MAF_USDA=45.652
NC_035079.1	17228092	.	G	A	.	.	MAF_USDA=47.826
NC_035079.1	17228123	.	A	G	.	.	MAF_USDA=4.237
NC_035079.1	17228186	.	A	C	.	.	MAF_USDA=3.39
NC_035079.1	17228260	.	C	T	.	.	MAF_USDA=40.909
NC_035079.1	17228301	.	T	A	.	.	MAF_USDA=36.364
NC_035079.1	17228530	.	T	C	.	.	MAF_USDA=45.763
NC_035079.1	17228769	.	A	G	.	.	MAF_USDA=43.182
NC_035079.1	17228809	.	C	T	.	.	MAF_USDA=40.909
NC_035079.1	17228825	.	T	G	.	.	MAF_USDA=40.909
NC_035079.1	17228905	.	G	A	.	.	MAF_USDA=40.909
NC_035079.1	17228911	.	C	T	.	.	MAF_USDA=15.909
NC_035079.1	17228929	.	G	A	.	.	MAF_USDA=38.636
NC_035079.1	17228991	.	G	A	.	.	MAF_USDA=47.917
NC_035079.1	17228993	.	G	T	.	.	MAF_USDA=14.583
NC_035079.1	17229101	.	C	T	.	.	MAF_INRAE=41.139;MAF_USDA=16.071
NC_035079.1	17229163	.	G	A	.	.	MAF_USDA=5.294
NC_035079.1	17229179	.	C	A	.	.	MAF_INRAE=2.5;MAF_USDA=1.639
NC_035079.1	17229201	.	A	T	.	.	MAF_INRAE=24.051;MAF_USDA=32.353
NC_035079.1	17229232	.	C	A	.	.	MAF_USDA=3.279
NC_035079.1	17229257	.	C	G	.	.	MAF_USDA=2.083
NC_035079.1	17229258	.	A	G	.	.	MAF_INRAE=12.025;MAF_USDA=14.706
NC_035079.1	17229265	.	T	C	.	.	MAF_USDA=5.882
NC_035079.1	17229282	.	C	T	.	.	MAF_INRAE=6.667;MAF_USDA=8.333
NC_035079.1	17229287	.	G	A	.	.	MAF_USDA=5.738
NC_035079.1	17229302	.	C	T	.	.	MAF_USDA=1.639
NC_035079.1	17229410	.	T	C	.	.	MAF_USDA=4.098
NC_035079.1	17229424	.	C	G	.	.	MAF_INRAE=23.418;MAF_USDA=37.647
NC_035079.1	17229430	.	G	A	.	.	MAF_USDA=2.459
NC_035079.1	17229431	.	A	T	.	.	MAF_INRAE=46.835;MAF_USDA=19.412
NC_035079.1	17229443	.	T	A	.	.	MAF_USDA=1.639
NC_035079.1	17229454	.	C	T	.	.	MAF_INRAE=46.835;MAF_USDA=14.706
NC_035079.1	17229522	.	C	T	.	.	MAF_INRAE=23.418;MAF_USDA=32.353
NC_035079.1	17229553	.	G	A	.	.	MAF_INRAE=29.114;MAF_USDA=25.294
NC_035079.1	17229574	.	A	G	.	.	MAF_USDA=1.667
NC_035079.1	17229588	.	A	C	.	.	MAF_INRAE=46.835;MAF_USDA=38.235
NC_035079.1	17229645	.	G	T	.	.	MAF_USDA=5.294
NC_035079.1	17229676	.	C	T	.	.	MAF_INRAE=5.0;MAF_USDA=1.176
NC_035079.1	17229677	.	G	A	.	.	MAF_INRAE=46.835;MAF_USDA=12.941
NC_035079.1	17229705	.	T	G	.	.	MAF_USDA=5.294
NC_035079.1	17229764	.	G	A	.	.	MAF_USDA=1.639
NC_035079.1	17229873	.	T	C	.	.	MAF_INRAE=46.835;MAF_USDA=38.824
NC_035079.1	17229944	.	T	C	.	.	MAF_INRAE=46.835;MAF_USDA=38.824
NC_035079.1	17229962	.	C	A	.	.	MAF_INRAE=5.0;MAF_USDA=2.083
NC_035079.1	17229994	.	G	C	.	.	MAF_INRAE=12.025;MAF_USDA=7.143
NC_035079.1	17229995	.	C	T	.	.	MAF_USDA=1.667
NC_035079.1	17229996	.	C	T	.	.	MAF_USDA=2.5
NC_035079.1	17230046	.	G	A	.	.	MAF_USDA=4.118
NC_035079.1	17230070	.	G	A	.	.	MAF_USDA=1.639
NC_035079.1	17230077	.	C	T	.	.	MAF_USDA=1.639
NC_035079.1	17230086	.	G	A	.	.	MAF_INRAE=23.418;MAF_USDA=31.765
NC_035079.1	17230103	.	G	T	.	.	MAF_INRAE=23.418;MAF_USDA=37.059
NC_035079.1	17230135	.	C	T	.	.	MAF_INRAE=23.418;MAF_USDA=32.353
NC_035079.1	17230171	.	C	A	.	.	MAF_USDA=2.459
NC_035079.1	17230241	.	C	T	.	.	MAF_USDA=5.738
NC_035079.1	17230257	.	G	A	.	.	MAF_INRAE=12.658;MAF_USDA=9.412
NC_035079.1	17230323	.	T	C	.	.	MAF_INRAE=1.667
NC_035079.1	17230390	.	C	T	.	.	MAF_INRAE=3.797;MAF_USDA=1.639
NC_035079.1	17230453	.	G	T	.	.	MAF_INRAE=8.333;MAF_USDA=8.235
NC_035079.1	17230469	.	G	A	.	.	MAF_USDA=5.738
NC_035079.1	17230642	.	T	C	.	.	MAF_INRAE=40.506
NC_035079.1	17230682	.	T	C	.	.	MAF_INRAE=6.667;MAF_USDA=8.824
NC_035079.1	17230769	.	T	G	.	.	MAF_INRAE=23.418;MAF_USDA=48.824
NC_035079.1	17230880	.	T	A	.	.	MAF_INRAE=6.667;MAF_USDA=4.167
NC_035079.1	17230962	.	G	A	.	.	MAF_USDA=5.882
NC_035079.1	17231081	.	A	T	.	.	MAF_INRAE=29.747;MAF_USDA=35.294
NC_035079.1	17231086	.	C	T	.	.	MAF_INRAE=22.152;MAF_USDA=26.471
NC_035079.1	17231096	.	C	G	.	.	MAF_USDA=1.639
NC_035079.1	17231149	.	A	C	.	.	MAF_INRAE=16.456;MAF_USDA=27.647
NC_035079.1	17231161	.	G	T	.	.	MAF_INRAE=12.025;MAF_USDA=7.647
NC_035079.1	17231208	.	A	C	.	.	MAF_INRAE=1.667
NC_035079.1	17231212	.	C	A	.	.	MAF_USDA=4.118
NC_035079.1	17231248	.	C	T	.	.	MAF_USDA=7.647
NC_035079.1	17231342	.	C	T	.	.	MAF_INRAE=13.291;MAF_USDA=10.588
NC_035079.1	17231360	.	T	A	.	.	MAF_INRAE=29.747;MAF_USDA=23.214
NC_035079.1	17231363	.	C	A	.	.	MAF_INRAE=3.333;MAF_USDA=1.667
NC_035079.1	17231401	.	G	T	.	.	MAF_INRAE=29.114;MAF_USDA=24.118
NC_035079.1	17231420	.	C	A	.	.	MAF_INRAE=29.114;MAF_USDA=32.941
NC_035079.1	17231464	.	G	A	.	.	MAF_INRAE=1.667
NC_035079.1	17231530	.	A	G	.	.	MAF_INRAE=29.114;MAF_USDA=22.353
NC_035079.1	17231533	.	G	T	.	.	MAF_USDA=2.459
NC_035079.1	17231633	.	T	A	.	.	MAF_USDA=27.647
NC_035079.1	17231652	.	C	T	.	.	MAF_USDA=30.0
NC_035079.1	17231669	.	A	G	.	.	MAF_USDA=18.235
NC_035079.1	17231676	.	G	A	.	.	MAF_USDA=20.0
NC_035079.1	17232493	.	A	G	.	.	MAF_USDA=7.377
NC_035079.1	17232534	.	C	T	.	.	MAF_INRAE=2.5
NC_035079.1	17232535	.	T	G	.	.	MAF_INRAE=5.0;MAF_USDA=4.918
NC_035079.1	17232543	.	C	T	.	.	MAF_INRAE=15.823;MAF_USDA=11.176
NC_035079.1	17232545	.	G	A	.	.	MAF_INRAE=5.0
NC_035079.1	17232553	.	T	G	.	.	MAF_INRAE=5.0
NC_035079.1	17232555	.	A	T	.	.	MAF_INRAE=5.833
NC_035079.1	17232559	.	A	C	.	.	MAF_INRAE=5.833
NC_035079.1	17232571	.	T	A	.	.	MAF_INRAE=3.333
NC_035079.1	17232575	.	A	T	.	.	MAF_INRAE=5.0
NC_035079.1	17232615	.	T	A	.	.	MAF_INRAE=6.667
NC_035079.1	17232620	.	T	A	.	.	MAF_INRAE=7.5
NC_035079.1	17232621	.	A	T	.	.	MAF_INRAE=1.667;MAF_USDA=5.738
NC_035079.1	17232696	.	A	G	.	.	MAF_INRAE=22.785
NC_035079.1	17232748	.	G	C	.	.	MAF_USDA=14.583
NC_035079.1	17232838	.	C	T	.	.	MAF_INRAE=24.684;MAF_USDA=27.059
NC_035079.1	17232861	.	T	A	.	.	MAF_USDA=3.279
NC_035079.1	17232862	.	T	C	.	.	MAF_USDA=4.098
NC_035079.1	17232871	.	G	A	.	.	MAF_USDA=11.475
NC_035079.1	17232904	.	G	T	.	.	MAF_INRAE=12.025;MAF_USDA=7.647
NC_035079.1	17232927	.	A	G	.	.	MAF_USDA=6.471
NC_035079.1	17233026	.	G	A	.	.	MAF_USDA=5.738
NC_035079.1	17233059	.	T	G	.	.	MAF_USDA=2.459
NC_035079.1	17233096	.	C	T	.	.	MAF_USDA=2.459
NC_035079.1	17233147	.	T	A	.	.	MAF_INRAE=6.667;MAF_USDA=5.294
NC_035079.1	17233155	.	C	A	.	.	MAF_INRAE=17.089;MAF_USDA=12.941
NC_035079.1	17233241	.	T	G	.	.	MAF_INRAE=7.5
NC_035079.1	17233332	.	A	C	.	.	MAF_USDA=4.167
NC_035079.1	17233840	.	G	T	.	.	MAF_USDA=2.083
NC_035079.1	17233874	.	C	A	.	.	MAF_USDA=1.176
NC_035079.1	17233921	.	C	A	.	.	MAF_INRAE=11.667
NC_035079.1	17233927	.	T	G	.	.	MAF_INRAE=16.456;MAF_USDA=11.765
NC_035079.1	17233933	.	C	T	.	.	MAF_USDA=4.706
NC_035079.1	17233942	.	A	T	.	.	MAF_USDA=2.083
NC_035079.1	17234034	.	T	G	.	.	MAF_USDA=8.475
NC_035079.1	17234056	.	A	C	.	.	MAF_INRAE=5.0;MAF_USDA=1.205
NC_035079.1	17234068	.	C	A	.	.	MAF_USDA=6.098
NC_035079.1	17234081	.	A	G	.	.	MAF_INRAE=3.797;MAF_USDA=7.627
NC_035079.1	17234119	.	G	A	.	.	MAF_INRAE=16.456;MAF_USDA=22.353
NC_035079.1	17234162	.	G	T	.	.	MAF_USDA=2.459
NC_035079.1	17234169	.	A	G	.	.	MAF_INRAE=1.667;MAF_USDA=6.557
NC_035079.1	17234241	.	A	T	.	.	MAF_INRAE=6.667;MAF_USDA=2.353
NC_035079.1	17234386	.	G	A	.	.	MAF_INRAE=26.582;MAF_USDA=46.471
NC_035079.1	17234439	.	A	G	.	.	MAF_INRAE=46.203;MAF_USDA=24.706
NC_035079.1	17234444	.	T	A	.	.	MAF_INRAE=29.747;MAF_USDA=38.824
NC_035079.1	17234480	.	T	A	.	.	MAF_USDA=1.639
NC_035079.1	17234520	.	G	A	.	.	MAF_INRAE=26.582;MAF_USDA=42.941
NC_035079.1	17234602	.	A	C	.	.	MAF_USDA=1.639
NC_035079.1	17234605	.	C	A	.	.	MAF_INRAE=29.114;MAF_USDA=38.824
NC_035079.1	17234606	.	T	G	.	.	MAF_USDA=4.098
NC_035079.1	17234620	.	A	C	.	.	MAF_USDA=6.557
NC_035079.1	17234738	.	G	C	.	.	MAF_INRAE=40.506;MAF_USDA=17.647
NC_035079.1	17234749	.	C	T	.	.	MAF_INRAE=6.667;MAF_USDA=2.353
NC_035079.1	17234752	.	A	G	.	.	MAF_USDA=2.459
NC_035079.1	17234808	.	C	A	.	.	MAF_INRAE=16.456;MAF_USDA=14.118
NC_035079.1	17234855	.	C	T	.	.	MAF_INRAE=29.747;MAF_USDA=25.294
NC_035079.1	17234870	.	G	T	.	.	MAF_USDA=2.459
NC_035079.1	17234899	.	G	T	.	.	MAF_INRAE=40.506;MAF_USDA=18.235
NC_035079.1	17234984	.	G	A	.	.	MAF_INRAE=9.494;MAF_USDA=7.059
NC_035079.1	17234998	.	C	T	.	.	MAF_INRAE=1.667
NC_035079.1	17235013	.	C	T	.	.	MAF_USDA=1.639
NC_035079.1	17235114	.	C	T	.	.	MAF_USDA=3.279
NC_035079.1	17235195	.	G	A	.	.	MAF_INRAE=8.333;MAF_USDA=20.588
NC_035079.1	17235201	.	G	A	.	.	MAF_USDA=2.459
NC_035079.1	17235206	.	A	G	.	.	MAF_USDA=8.235
NC_035079.1	17235341	.	A	T	.	.	MAF_INRAE=17.089;MAF_USDA=13.529
NC_035079.1	17235358	.	A	T	.	.	MAF_USDA=1.639
NC_035079.1	17235404	.	C	T	.	.	MAF_USDA=4.118
NC_035079.1	17235512	.	G	A	.	.	MAF_INRAE=4.43;MAF_USDA=4.706
NC_035079.1	17235520	.	C	T	.	.	MAF_USDA=5.882
NC_035079.1	17235567	.	A	C	.	.	MAF_INRAE=16.456;MAF_USDA=13.529
NC_035079.1	17235603	.	T	G	.	.	MAF_USDA=1.639
NC_035079.1	17235724	.	T	C	.	.	MAF_INRAE=15.823;MAF_USDA=13.529
NC_035079.1	17235771	.	G	C	.	.	MAF_INRAE=16.456;MAF_USDA=14.118
NC_035079.1	17235778	.	T	G	.	.	MAF_INRAE=16.456;MAF_USDA=14.118
NC_035079.1	17235856	.	A	G	.	.	MAF_INRAE=17.089;MAF_USDA=14.118
NC_035079.1	17235857	.	T	G	.	.	MAF_USDA=4.098
NC_035079.1	17235860	.	T	G	.	.	MAF_USDA=4.098
NC_035079.1	17235874	.	G	A	.	.	MAF_USDA=5.738
NC_035079.1	17235949	.	T	C	.	.	MAF_INRAE=19.167;MAF_USDA=14.118
NC_035079.1	17235956	.	C	T	.	.	MAF_INRAE=32.5;MAF_USDA=46.471
NC_035079.1	17236093	.	A	T	.	.	MAF_USDA=2.459
NC_035079.1	17236168	.	T	C	.	.	MAF_USDA=2.5
NC_035079.1	17236327	.	A	T	.	.	MAF_INRAE=6.667;MAF_USDA=4.098
NC_035079.1	17236367	.	T	C	.	.	MAF_INRAE=29.114;MAF_USDA=44.706
NC_035079.1	17236377	.	A	G	.	.	MAF_INRAE=1.667
NC_035079.1	17236403	.	C	T	.	.	MAF_INRAE=29.747;MAF_USDA=44.118
NC_035079.1	17236443	.	A	T	.	.	MAF_USDA=1.639
NC_035079.1	17236455	.	T	G	.	.	MAF_INRAE=30.38;MAF_USDA=43.529
NC_035079.1	17236494	.	G	T	.	.	MAF_INRAE=15.19
NC_035079.1	17236540	.	C	A	.	.	MAF_INRAE=3.333;MAF_USDA=2.459
NC_035079.1	17236641	.	G	A	.	.	MAF_INRAE=46.835;MAF_USDA=17.647
NC_035079.1	17236649	.	T	G	.	.	MAF_USDA=4.918
NC_035079.1	17236713	.	C	T	.	.	MAF_INRAE=22.785;MAF_USDA=28.824
NC_035079.1	17236749	.	C	G	.	.	MAF_USDA=1.639
NC_035079.1	17236754	.	G	T	.	.	MAF_INRAE=6.667;MAF_USDA=17.647
NC_035079.1	17236783	.	G	T	.	.	MAF_INRAE=33.544;MAF_USDA=49.412
NC_035079.1	17236815	.	T	A	.	.	MAF_INRAE=46.203;MAF_USDA=36.471
NC_035079.1	17236824	.	A	G	.	.	MAF_USDA=4.118
NC_035079.1	17236907	.	C	T	.	.	MAF_INRAE=18.354;MAF_USDA=4.706
NC_035079.1	17236991	.	G	A	.	.	MAF_USDA=2.459
NC_035079.1	17237016	.	A	C	.	.	MAF_USDA=3.333
NC_035079.1	17237122	.	A	C	.	.	MAF_INRAE=3.165;MAF_USDA=6.548
NC_035079.1	17237158	.	C	A	.	.	MAF_INRAE=3.165;MAF_USDA=6.548
NC_035079.1	17237162	.	A	T	.	.	MAF_INRAE=2.5;MAF_USDA=6.548
NC_035079.1	17237193	.	T	C	.	.	MAF_INRAE=10.526;MAF_USDA=33.333
NC_035079.1	17237202	.	A	G	.	.	MAF_USDA=22.917
NC_035079.1	17237203	.	C	A	.	.	MAF_USDA=22.917
NC_035079.1	17237230	.	G	A	.	.	MAF_USDA=1.667
NC_035079.1	17237244	.	A	C	.	.	MAF_INRAE=24.684;MAF_USDA=30.952
NC_035079.1	17237296	.	A	G	.	.	MAF_INRAE=24.051;MAF_USDA=29.762
NC_035079.1	17237331	.	G	T	.	.	MAF_INRAE=29.167;MAF_USDA=29.762
NC_035079.1	17237377	.	A	T	.	.	MAF_INRAE=24.051;MAF_USDA=30.952
NC_035079.1	17237406	.	T	A	.	.	MAF_INRAE=1.667
NC_035079.1	17237424	.	C	A	.	.	MAF_INRAE=24.051;MAF_USDA=31.548
NC_035079.1	17237507	.	T	C	.	.	MAF_USDA=14.286
NC_035079.1	17237534	.	C	T	.	.	MAF_USDA=28.916
NC_035079.1	17237586	.	G	C	.	.	MAF_USDA=6.034
NC_035079.1	17237593	.	T	G	.	.	MAF_USDA=4.31
NC_035079.1	17237596	.	G	T	.	.	MAF_USDA=22.917
NC_035079.1	17237610	.	T	C	.	.	MAF_USDA=15.244
NC_035079.1	17238324	.	T	A	.	.	MAF_USDA=1.724
NC_035079.1	17238336	.	C	G	.	.	MAF_USDA=1.695
NC_035079.1	17238388	.	A	G	.	.	MAF_USDA=37.349
NC_035079.1	17238416	.	GTAAAACATA	GTAAAACATG	.	.	MAF_USDA=16.667
NC_035079.1	17238425	.	A	G	.	.	MAF_INRAE=2.632;MAF_USDA=17.5
NC_035079.1	17238492	.	G	A	.	.	MAF_USDA=5.0
NC_035079.1	17238500	.	C	T	.	.	MAF_INRAE=3.333;MAF_USDA=2.5
NC_035079.1	17238528	.	C	T	.	.	MAF_INRAE=15.789;MAF_USDA=50.0
NC_035079.1	17238529	.	G	T	.	.	MAF_USDA=5.833
NC_035079.1	17238568	.	G	A	.	.	MAF_USDA=6.667
NC_035079.1	17238583	.	T	C	.	.	MAF_USDA=2.083
NC_035079.1	17238596	.	C	T	.	.	MAF_USDA=2.5
NC_035079.1	17238615	.	T	C	.	.	MAF_INRAE=3.165;MAF_USDA=6.548
NC_035079.1	17238662	.	G	A	.	.	MAF_INRAE=4.43;MAF_USDA=4.762
NC_035079.1	17238667	.	TA	TT	.	.	MAF_USDA=22.917
NC_035079.1	17238668	.	A	T	.	.	MAF_INRAE=34.177
NC_035079.1	17238773	.	C	T	.	.	MAF_USDA=1.667
NC_035079.1	17238775	.	G	T	.	.	MAF_INRAE=48.734;MAF_USDA=25.833
NC_035079.1	17238779	.	T	C	.	.	MAF_INRAE=20.0;MAF_USDA=14.286
NC_035079.1	17238912	.	T	G	.	.	MAF_INRAE=16.456;MAF_USDA=14.286
NC_035079.1	17238962	.	A	G	.	.	MAF_INRAE=10.0
NC_035079.1	17239001	.	G	A	.	.	MAF_INRAE=1.667;MAF_USDA=5.833
NC_035079.1	17239076	.	A	G	.	.	MAF_INRAE=8.861;MAF_USDA=9.524
NC_035079.1	17239166	.	A	T	.	.	MAF_USDA=2.083
NC_035079.1	17239202	.	G	A	.	.	MAF_INRAE=4.43;MAF_USDA=2.381
NC_035079.1	17239208	.	A	G	.	.	MAF_INRAE=22.785;MAF_USDA=25.0
NC_035079.1	17239216	.	G	A	.	.	MAF_USDA=3.333
NC_035079.1	17239312	.	A	C	.	.	MAF_INRAE=7.5
NC_035079.1	17239323	.	G	A	.	.	MAF_INRAE=17.089;MAF_USDA=14.286
NC_035079.1	17239338	.	A	T	.	.	MAF_INRAE=7.5
NC_035079.1	17239441	.	A	C	.	.	MAF_INRAE=26.582;MAF_USDA=17.262
NC_035079.1	17239453	.	C	T	.	.	MAF_INRAE=32.278;MAF_USDA=26.786
NC_035079.1	17239462	.	T	C	.	.	MAF_INRAE=9.494;MAF_USDA=4.167
NC_035079.1	17239504	.	C	T	.	.	MAF_INRAE=24.684;MAF_USDA=25.0
NC_035079.1	17239519	.	C	A	.	.	MAF_USDA=2.083
NC_035079.1	17239582	.	G	A	.	.	MAF_INRAE=17.722;MAF_USDA=14.881
NC_035079.1	17239621	.	A	G	.	.	MAF_INRAE=1.667
NC_035079.1	17239625	.	G	T	.	.	MAF_USDA=2.083
NC_035079.1	17239635	.	T	G	.	.	MAF_INRAE=26.582;MAF_USDA=24.405
NC_035079.1	17239656	.	T	C	.	.	MAF_INRAE=17.089;MAF_USDA=13.69
NC_035079.1	17239664	.	G	A	.	.	MAF_INRAE=26.582;MAF_USDA=22.619
NC_035079.1	17239776	.	C	G	.	.	MAF_INRAE=42.405;MAF_USDA=26.19
NC_035079.1	17239778	.	A	G	.	.	MAF_USDA=1.667
NC_035079.1	17239820	.	T	G	.	.	MAF_INRAE=36.709;MAF_USDA=38.69
NC_035079.1	17239822	.	A	C	.	.	MAF_INRAE=24.167;MAF_USDA=19.643
NC_035079.1	17239846	.	G	A	.	.	MAF_INRAE=21.519;MAF_USDA=15.0
NC_035079.1	17239988	.	G	A	.	.	MAF_INRAE=1.667
NC_035079.1	17239990	.	C	T	.	.	MAF_INRAE=1.667
NC_035079.1	17240012	.	T	A	.	.	MAF_INRAE=5.0;MAF_USDA=9.524
NC_035079.1	17240014	.	A	G	.	.	MAF_INRAE=5.0;MAF_USDA=9.524
NC_035079.1	17240027	.	G	A	.	.	MAF_INRAE=5.696;MAF_USDA=9.524
NC_035079.1	17240039	.	C	A	.	.	MAF_INRAE=22.152;MAF_USDA=40.476
NC_035079.1	17240059	.	T	C	.	.	MAF_INRAE=5.0;MAF_USDA=4.762
NC_035079.1	17240137	.	G	A	.	.	MAF_INRAE=5.063;MAF_USDA=10.119
NC_035079.1	17240192	.	T	C	.	.	MAF_INRAE=29.167;MAF_USDA=30.952
NC_035079.1	17240256	.	C	A	.	.	MAF_USDA=9.639
NC_035079.1	17240274	.	A	T	.	.	MAF_USDA=3.39
NC_035079.1	17240307	.	G	T	.	.	MAF_USDA=9.639
NC_035079.1	17240351	.	C	A	.	.	MAF_USDA=12.651
NC_035079.1	17240413	.	T	A	.	.	MAF_USDA=1.667
NC_035079.1	17240469	.	T	C	.	.	MAF_INRAE=4.43;MAF_USDA=10.119
NC_035079.1	17240518	.	C	T	.	.	MAF_INRAE=5.0;MAF_USDA=4.762
NC_035079.1	17240549	.	A	C	.	.	MAF_INRAE=5.063;MAF_USDA=18.235
NC_035079.1	17240638	.	A	T	.	.	MAF_USDA=2.083
NC_035079.1	17240645	.	A	C	.	.	MAF_INRAE=5.0;MAF_USDA=12.5
NC_035079.1	17240649	.	C	G	.	.	MAF_USDA=1.639
NC_035079.1	17240789	.	A	C	.	.	MAF_INRAE=3.797;MAF_USDA=1.639
NC_035079.1	17240839	.	C	T	.	.	MAF_USDA=4.918
NC_035079.1	17240917	.	C	A	.	.	MAF_INRAE=27.848;MAF_USDA=31.25
NC_035079.1	17240970	.	A	C	.	.	MAF_USDA=8.235
NC_035079.1	17241002	.	T	A	.	.	MAF_INRAE=3.797;MAF_USDA=1.639
NC_035079.1	17241082	.	T	C	.	.	MAF_INRAE=1.667
NC_035079.1	17241091	.	A	G	.	.	MAF_INRAE=10.833;MAF_USDA=27.647
NC_035079.1	17241116	.	C	T	.	.	MAF_INRAE=1.667
NC_035079.1	17241225	.	C	A	.	.	MAF_USDA=5.738
NC_035079.1	17241248	.	G	A	.	.	MAF_INRAE=40.833;MAF_USDA=48.235
NC_035079.1	17241249	.	T	C	.	.	MAF_INRAE=32.5;MAF_USDA=30.588
NC_035079.1	17241251	.	T	C	.	.	MAF_INRAE=5.0;MAF_USDA=14.118
NC_035079.1	17241280	.	T	C	.	.	MAF_INRAE=1.667;MAF_USDA=8.824
NC_035079.1	17241338	.	A	G	.	.	MAF_INRAE=30.833;MAF_USDA=21.765
NC_035079.1	17241346	.	G	T	.	.	MAF_USDA=2.083
NC_035079.1	17241375	.	A	T	.	.	MAF_INRAE=35.0;MAF_USDA=34.706
NC_035079.1	17241388	.	A	G	.	.	MAF_INRAE=33.333;MAF_USDA=44.118
NC_035079.1	17241416	.	G	T	.	.	MAF_USDA=5.294
NC_035079.1	17241514	.	A	T	.	.	MAF_USDA=1.639
NC_035079.1	17241544	.	T	A	.	.	MAF_INRAE=27.5;MAF_USDA=30.0
NC_035079.1	17241545	.	C	T	.	.	MAF_INRAE=27.5;MAF_USDA=31.176
NC_035079.1	17241552	.	T	C	.	.	MAF_INRAE=1.667
NC_035079.1	17241603	.	G	T	.	.	MAF_USDA=5.738
NC_035079.1	17241627	.	T	G	.	.	MAF_USDA=4.706
NC_035079.1	17241632	.	A	C	.	.	MAF_INRAE=7.5;MAF_USDA=4.098
NC_035079.1	17241661	.	C	T	.	.	MAF_INRAE=5.0;MAF_USDA=4.118
NC_035079.1	17241692	.	T	C	.	.	MAF_INRAE=21.667;MAF_USDA=25.882
NC_035079.1	17241699	.	G	A	.	.	MAF_INRAE=24.167;MAF_USDA=33.529
NC_035079.1	17241707	.	C	A	.	.	MAF_INRAE=31.667;MAF_USDA=45.833
NC_035079.1	17241717	.	C	T	.	.	MAF_USDA=8.824
NC_035079.1	17241770	.	A	T	.	.	MAF_USDA=4.706
NC_035079.1	17241813	.	C	A	.	.	MAF_USDA=7.647
NC_035079.1	17241839	.	G	T	.	.	MAF_INRAE=25.949;MAF_USDA=30.588
NC_035079.1	17241855	.	A	G	.	.	MAF_INRAE=1.667
NC_035079.1	17241860	.	T	G	.	.	MAF_INRAE=34.177;MAF_USDA=43.443
NC_035079.1	17241869	.	G	T	.	.	MAF_INRAE=37.975
NC_035079.1	17241895	.	A	T	.	.	MAF_INRAE=10.759;MAF_USDA=16.471
NC_035079.1	17241897	.	A	G	.	.	MAF_INRAE=1.667
NC_035079.1	17241898	.	C	T	.	.	MAF_INRAE=1.667;MAF_USDA=4.918
NC_035079.1	17241969	.	T	A	.	.	MAF_INRAE=30.38;MAF_USDA=39.881
NC_035079.1	17241974	.	G	C	.	.	MAF_USDA=1.667
NC_035079.1	17241984	.	C	T	.	.	MAF_USDA=1.667
NC_035079.1	17242094	.	T	G	.	.	MAF_INRAE=11.667;MAF_USDA=25.882
NC_035079.1	17242172	.	G	T	.	.	MAF_USDA=1.667
NC_035079.1	17242222	.	C	A	.	.	MAF_USDA=1.639
NC_035079.1	17242238	.	G	A	.	.	MAF_INRAE=25.949;MAF_USDA=37.059
NC_035079.1	17242298	.	C	G	.	.	MAF_INRAE=25.949;MAF_USDA=28.824
NC_035079.1	17242299	.	G	T	.	.	MAF_INRAE=27.5;MAF_USDA=28.824
NC_035079.1	17242415	.	G	A	.	.	MAF_USDA=17.647
NC_035079.1	17242423	.	T	G	.	.	MAF_USDA=1.639
NC_035079.1	17242491	.	G	T	.	.	MAF_INRAE=26.582;MAF_USDA=30.0
NC_035079.1	17242527	.	A	G	.	.	MAF_INRAE=10.0
NC_035079.1	17242531	.	A	C	.	.	MAF_INRAE=35.443;MAF_USDA=39.583
NC_035079.1	17242563	.	C	T	.	.	MAF_USDA=2.083
NC_035079.1	17242571	.	T	C	.	.	MAF_INRAE=35.443;MAF_USDA=41.765
NC_035079.1	17242590	.	A	G	.	.	MAF_INRAE=3.797;MAF_USDA=1.639
NC_035079.1	17242613	.	C	T	.	.	MAF_INRAE=35.443;MAF_USDA=41.176
NC_035079.1	17242652	.	G	A	.	.	MAF_INRAE=3.165;MAF_USDA=8.824
NC_035079.1	17242664	.	G	C	.	.	MAF_INRAE=11.667;MAF_USDA=12.353
NC_035079.1	17242665	.	T	A	.	.	MAF_USDA=17.059
NC_035079.1	17242671	.	G	C	.	.	MAF_INRAE=3.333
NC_035079.1	17242673	.	G	C	.	.	MAF_INRAE=3.333
NC_035079.1	17242769	.	A	T	.	.	MAF_INRAE=13.924;MAF_USDA=48.824
NC_035079.1	17242773	.	C	A	.	.	MAF_USDA=5.294
NC_035079.1	17242783	.	G	A	.	.	MAF_USDA=10.656
NC_035079.1	17242784	.	G	A	.	.	MAF_INRAE=15.0;MAF_USDA=48.824
NC_035079.1	17242868	.	C	T	.	.	MAF_INRAE=1.667
NC_035079.1	17242877	.	T	C	.	.	MAF_USDA=8.333
NC_035079.1	17242886	.	C	T	.	.	MAF_INRAE=3.797
NC_035079.1	17242940	.	T	C	.	.	MAF_INRAE=5.0;MAF_USDA=8.197
NC_035079.1	17242988	.	T	G	.	.	MAF_INRAE=16.456;MAF_USDA=12.941
NC_035079.1	17243014	.	T	G	.	.	MAF_INRAE=10.0;MAF_USDA=11.176
NC_035079.1	17243131	.	C	T	.	.	MAF_INRAE=1.667
NC_035079.1	17243138	.	G	A	.	.	MAF_USDA=4.098
NC_035079.1	17243192	.	G	C	.	.	MAF_INRAE=41.139
NC_035079.1	17243259	.	A	C	.	.	MAF_INRAE=14.557;MAF_USDA=47.647
NC_035079.1	17243267	.	G	A	.	.	MAF_USDA=1.639
NC_035079.1	17243289	.	C	A	.	.	MAF_INRAE=5.0;MAF_USDA=7.377
NC_035079.1	17243306	.	C	T	.	.	MAF_INRAE=3.797;MAF_USDA=1.639
NC_035079.1	17243324	.	C	T	.	.	MAF_INRAE=10.0;MAF_USDA=10.0
NC_035079.1	17243326	.	C	G	.	.	MAF_INRAE=13.924;MAF_USDA=46.471
NC_035079.1	17243386	.	G	A	.	.	MAF_INRAE=13.924;MAF_USDA=45.833
NC_035079.1	17243478	.	C	T	.	.	MAF_INRAE=26.582;MAF_USDA=33.333
NC_035079.1	17243484	.	G	T	.	.	MAF_INRAE=11.667
NC_035079.1	17243586	.	T	G	.	.	MAF_INRAE=36.709;MAF_USDA=39.583
NC_035079.1	17243587	.	G	T	.	.	MAF_USDA=8.235
NC_035079.1	17243607	.	A	T	.	.	MAF_INRAE=35.443;MAF_USDA=40.588
NC_035079.1	17243622	.	G	C	.	.	MAF_INRAE=21.053;MAF_USDA=30.588
NC_035079.1	17243646	.	A	G	.	.	MAF_USDA=5.738
NC_035079.1	17243668	.	T	G	.	.	MAF_INRAE=25.949;MAF_USDA=30.588
NC_035079.1	17243684	.	G	T	.	.	MAF_INRAE=5.0;MAF_USDA=4.706
NC_035079.1	17243712	.	A	C	.	.	MAF_INRAE=37.342;MAF_USDA=40.0
NC_035079.1	17243828	.	G	T	.	.	MAF_USDA=1.639
NC_035079.1	17243879	.	T	G	.	.	MAF_INRAE=26.582;MAF_USDA=30.0
NC_035079.1	17244074	.	A	C	.	.	MAF_INRAE=1.667;MAF_USDA=4.098
NC_035079.1	17244125	.	T	A	.	.	MAF_INRAE=26.582;MAF_USDA=31.176
NC_035079.1	17244153	.	C	T	.	.	MAF_INRAE=26.582;MAF_USDA=31.176
NC_035079.1	17244163	.	A	C	.	.	MAF_INRAE=26.582;MAF_USDA=31.176
NC_035079.1	17244174	.	T	A	.	.	MAF_INRAE=10.0;MAF_USDA=11.176
NC_035079.1	17244198	.	A	T	.	.	MAF_INRAE=10.0;MAF_USDA=11.176
NC_035079.1	17244205	.	T	A	.	.	MAF_USDA=12.941
NC_035079.1	17244209	.	A	G	.	.	MAF_INRAE=26.582;MAF_USDA=30.588
NC_035079.1	17244210	.	G	C	.	.	MAF_USDA=5.738
NC_035079.1	17244248	.	T	G	.	.	MAF_INRAE=10.0;MAF_USDA=10.588
NC_035079.1	17244302	.	C	T	.	.	MAF_USDA=2.083
NC_035079.1	17244353	.	T	G	.	.	MAF_INRAE=10.0;MAF_USDA=11.176
NC_035079.1	17244365	.	C	T	.	.	MAF_USDA=1.639
NC_035079.1	17244371	.	G	A	.	.	MAF_INRAE=26.582;MAF_USDA=31.765
NC_035079.1	17244374	.	T	C	.	.	MAF_INRAE=43.333;MAF_USDA=31.765
NC_035079.1	17244375	.	G	A	.	.	MAF_INRAE=28.333;MAF_USDA=31.176
NC_035079.1	17244429	.	T	C	.	.	MAF_INRAE=9.167;MAF_USDA=11.176
NC_035079.1	17244555	.	G	A	.	.	MAF_USDA=1.639
NC_035079.1	17244563	.	A	C	.	.	MAF_INRAE=1.667
NC_035079.1	17244612	.	T	A	.	.	MAF_INRAE=26.582;MAF_USDA=31.765
NC_035079.1	17244613	.	C	A	.	.	MAF_INRAE=28.333;MAF_USDA=31.765
NC_035079.1	17244619	.	T	C	.	.	MAF_USDA=7.647
NC_035079.1	17244684	.	C	G	.	.	MAF_USDA=9.836
NC_035079.1	17244685	.	G	A	.	.	MAF_USDA=13.115
NC_035079.1	17244759	.	G	T	.	.	MAF_USDA=18.75
NC_035079.1	17244760	.	C	T	.	.	MAF_USDA=18.75
NC_035079.1	17244764	.	A	C	.	.	MAF_INRAE=4.43;MAF_USDA=2.353
NC_035079.1	17244802	.	T	C	.	.	MAF_USDA=8.333
NC_035079.1	17244809	.	G	A	.	.	MAF_INRAE=26.582;MAF_USDA=31.765
NC_035079.1	17244884	.	T	C	.	.	MAF_INRAE=26.582;MAF_USDA=31.765
NC_035079.1	17244951	.	A	G	.	.	MAF_INRAE=10.0;MAF_USDA=11.176
NC_035079.1	17244958	.	C	A	.	.	MAF_INRAE=26.582;MAF_USDA=31.176
NC_035079.1	17244967	.	C	T	.	.	MAF_INRAE=10.127;MAF_USDA=4.706
NC_035079.1	17244988	.	C	A	.	.	MAF_INRAE=34.81;MAF_USDA=43.529
NC_035079.1	17245034	.	A	T	.	.	MAF_INRAE=1.667
NC_035079.1	17245119	.	G	T	.	.	MAF_INRAE=43.038;MAF_USDA=4.098
NC_035079.1	17245138	.	C	T	.	.	MAF_USDA=16.471
NC_035079.1	17245145	.	G	T	.	.	MAF_INRAE=36.709;MAF_USDA=40.0
NC_035079.1	17245183	.	A	T	.	.	MAF_INRAE=26.582;MAF_USDA=31.765
NC_035079.1	17245189	.	G	T	.	.	MAF_INRAE=26.582;MAF_USDA=22.353
NC_035079.1	17245252	.	T	C	.	.	MAF_USDA=5.738
NC_035079.1	17245254	.	G	A	.	.	MAF_INRAE=16.456;MAF_USDA=12.353
NC_035079.1	17245277	.	A	C	.	.	MAF_USDA=11.765
NC_035079.1	17245285	.	C	T	.	.	MAF_INRAE=5.0;MAF_USDA=2.083
NC_035079.1	17245304	.	A	C	.	.	MAF_INRAE=34.81;MAF_USDA=40.0
NC_035079.1	17245354	.	A	T	.	.	MAF_INRAE=25.949;MAF_USDA=32.941
NC_035079.1	17245374	.	A	G	.	.	MAF_USDA=1.639
NC_035079.1	17245381	.	T	C	.	.	MAF_INRAE=1.667
NC_035079.1	17245390	.	T	C	.	.	MAF_INRAE=26.582;MAF_USDA=31.765
NC_035079.1	17245393	.	A	G	.	.	MAF_INRAE=1.667
NC_035079.1	17245398	.	T	G	.	.	MAF_INRAE=3.165;MAF_USDA=7.059
NC_035079.1	17245402	.	A	T	.	.	MAF_INRAE=2.5;MAF_USDA=16.667
NC_035079.1	17245403	.	G	C	.	.	MAF_INRAE=2.5;MAF_USDA=16.667
NC_035079.1	17245409	.	A	C	.	.	MAF_INRAE=2.5;MAF_USDA=16.667
NC_035079.1	17245431	.	T	C	.	.	MAF_INRAE=26.582;MAF_USDA=31.176
NC_035079.1	17245449	.	G	C	.	.	MAF_USDA=2.083
NC_035079.1	17245557	.	T	A	.	.	MAF_INRAE=1.667
NC_035079.1	17245562	.	G	A	.	.	MAF_USDA=3.529
NC_035079.1	17245590	.	G	C	.	.	MAF_USDA=7.647
NC_035079.1	17245594	.	C	T	.	.	MAF_USDA=16.471
NC_035079.1	17245617	.	C	A	.	.	MAF_INRAE=8.333;MAF_USDA=45.833
NC_035079.1	17245627	.	A	G	.	.	MAF_INRAE=35.443;MAF_USDA=39.583
NC_035079.1	17245696	.	T	A	.	.	MAF_INRAE=8.333;MAF_USDA=8.235
NC_035079.1	17245701	.	C	T	.	.	MAF_USDA=16.471
NC_035079.1	17245794	.	C	T	.	.	MAF_USDA=9.836
NC_035079.1	17250278	.	T	A	.	.	MAF_INRAE=1.667
NC_035079.1	17250359	.	A	G	.	.	MAF_INRAE=32.278;MAF_USDA=45.294
NC_035079.1	17250372	.	T	G	.	.	MAF_USDA=1.639
NC_035079.1	17250377	.	C	T	.	.	MAF_INRAE=29.114;MAF_USDA=32.941
NC_035079.1	17250384	.	A	T	.	.	MAF_USDA=2.459
NC_035079.1	17250397	.	A	C	.	.	MAF_INRAE=34.177;MAF_USDA=43.529
NC_035079.1	17250410	.	A	G	.	.	MAF_INRAE=1.667
NC_035079.1	17250422	.	A	T	.	.	MAF_USDA=7.647
NC_035079.1	17250535	.	T	C	.	.	MAF_INRAE=26.582;MAF_USDA=32.353
NC_035079.1	17250567	.	C	A	.	.	MAF_INRAE=26.582;MAF_USDA=32.353
NC_035079.1	17250581	.	T	C	.	.	MAF_INRAE=34.81;MAF_USDA=40.0
NC_035079.1	17250680	.	T	C	.	.	MAF_USDA=1.639
NC_035079.1	17250793	.	C	T	.	.	MAF_INRAE=27.215;MAF_USDA=32.353
NC_035079.1	17250794	.	G	A	.	.	MAF_INRAE=7.5;MAF_USDA=8.235
NC_035079.1	17250800	.	A	C	.	.	MAF_INRAE=27.215;MAF_USDA=32.353
NC_035079.1	17250913	.	A	C	.	.	MAF_INRAE=8.333;MAF_USDA=7.647
NC_035079.1	17250990	.	A	C	.	.	MAF_INRAE=1.667
NC_035079.1	17251020	.	T	C	.	.	MAF_INRAE=33.544;MAF_USDA=41.176
NC_035079.1	17251062	.	A	G	.	.	MAF_USDA=13.934
NC_035079.1	17251083	.	T	C	.	.	MAF_USDA=5.738
NC_035079.1	17251148	.	C	T	.	.	MAF_USDA=4.098
NC_035079.1	17251178	.	A	T	.	.	MAF_INRAE=26.582;MAF_USDA=32.353
NC_035079.1	17251185	.	A	C	.	.	MAF_INRAE=34.177;MAF_USDA=40.588
NC_035079.1	17251192	.	T	C	.	.	MAF_INRAE=8.333;MAF_USDA=8.824
NC_035079.1	17251225	.	G	A	.	.	MAF_INRAE=3.797;MAF_USDA=1.639
NC_035079.1	17251249	.	C	T	.	.	MAF_INRAE=7.5;MAF_USDA=7.647
NC_035079.1	17251278	.	C	T	.	.	MAF_INRAE=3.797;MAF_USDA=1.639
NC_035079.1	17251331	.	C	T	.	.	MAF_USDA=11.176
NC_035079.1	17251343	.	G	T	.	.	MAF_USDA=14.583
NC_035079.1	17251383	.	A	C	.	.	MAF_USDA=10.169
NC_035079.1	17251414	.	A	G	.	.	MAF_USDA=8.197
NC_035079.1	17251435	.	C	A	.	.	MAF_USDA=4.098
NC_035079.1	17251506	.	T	C	.	.	MAF_INRAE=37.5;MAF_USDA=44.118
NC_035079.1	17251522	.	C	G	.	.	MAF_USDA=8.333
NC_035079.1	17251564	.	G	T	.	.	MAF_INRAE=2.5
NC_035079.1	17251573	.	G	A	.	.	MAF_INRAE=2.5
NC_035079.1	17251606	.	C	A	.	.	MAF_USDA=1.639
NC_035079.1	17251648	.	A	T	.	.	MAF_INRAE=26.582;MAF_USDA=33.529
NC_035079.1	17251671	.	T	C	.	.	MAF_INRAE=25.949;MAF_USDA=32.941
NC_035079.1	17251695	.	T	C	.	.	MAF_INRAE=26.582;MAF_USDA=33.333
NC_035079.1	17251699	.	A	G	.	.	MAF_INRAE=35.833;MAF_USDA=41.667
NC_035079.1	17251752	.	C	T	.	.	MAF_INRAE=6.667;MAF_USDA=7.059
NC_035079.1	17251785	.	G	A	.	.	MAF_USDA=1.639
NC_035079.1	17251802	.	A	G	.	.	MAF_INRAE=31.646;MAF_USDA=39.412
NC_035079.1	17251822	.	G	C	.	.	MAF_USDA=3.279
NC_035079.1	17251833	.	G	A	.	.	MAF_INRAE=3.333;MAF_USDA=6.557
NC_035079.1	17251850	.	C	T	.	.	MAF_USDA=6.557
NC_035079.1	17251877	.	G	T	.	.	MAF_USDA=17.059
NC_035079.1	17251878	.	G	A	.	.	MAF_USDA=1.639
NC_035079.1	17251917	.	T	G	.	.	MAF_INRAE=8.228;MAF_USDA=11.176
NC_035079.1	17251990	.	A	T	.	.	MAF_USDA=4.918
NC_035079.1	17252013	.	C	T	.	.	MAF_USDA=8.197
NC_035079.1	17252017	.	C	G	.	.	MAF_INRAE=8.333;MAF_USDA=7.059
NC_035079.1	17252041	.	T	G	.	.	MAF_INRAE=35.443;MAF_USDA=42.353
NC_035079.1	17252043	.	A	T	.	.	MAF_INRAE=1.667
NC_035079.1	17252077	.	G	A	.	.	MAF_INRAE=26.582;MAF_USDA=32.353
NC_035079.1	17252079	.	A	T	.	.	MAF_INRAE=1.667
NC_035079.1	17252129	.	G	A	.	.	MAF_INRAE=26.582;MAF_USDA=24.118
NC_035079.1	17252146	.	C	A	.	.	MAF_INRAE=8.333;MAF_USDA=6.471
NC_035079.1	17252173	.	C	T	.	.	MAF_INRAE=3.333;MAF_USDA=4.098
NC_035079.1	17252191	.	T	A	.	.	MAF_INRAE=16.456;MAF_USDA=27.083
NC_035079.1	17252239	.	G	T	.	.	MAF_INRAE=8.333;MAF_USDA=2.083
NC_035079.1	17252282	.	G	A	.	.	MAF_INRAE=8.333;MAF_USDA=8.235
NC_035079.1	17252284	.	G	T	.	.	MAF_INRAE=34.177;MAF_USDA=47.059
NC_035079.1	17252288	.	C	T	.	.	MAF_USDA=4.918
NC_035079.1	17252302	.	G	A	.	.	MAF_INRAE=5.0;MAF_USDA=2.083
NC_035079.1	17252304	.	C	A	.	.	MAF_USDA=4.918
NC_035079.1	17252324	.	A	C	.	.	MAF_USDA=4.918
NC_035079.1	17252327	.	C	T	.	.	MAF_INRAE=25.949;MAF_USDA=31.765
NC_035079.1	17252363	.	T	A	.	.	MAF_USDA=1.639
NC_035079.1	17252389	.	G	A	.	.	MAF_INRAE=3.797;MAF_USDA=1.639
NC_035079.1	17252400	.	C	T	.	.	MAF_INRAE=36.076;MAF_USDA=39.583
NC_035079.1	17252463	.	C	T	.	.	MAF_USDA=4.918
NC_035079.1	17252488	.	T	G	.	.	MAF_INRAE=26.582;MAF_USDA=32.353
NC_035079.1	17252591	.	A	G	.	.	MAF_INRAE=35.443;MAF_USDA=43.529
NC_035079.1	17252616	.	A	G	.	.	MAF_USDA=9.016
NC_035079.1	17252624	.	G	A	.	.	MAF_USDA=5.738
NC_035079.1	17252672	.	T	C	.	.	MAF_INRAE=8.333
NC_035079.1	17252802	.	C	G	.	.	MAF_INRAE=6.667;MAF_USDA=4.167
NC_035079.1	17252846	.	A	C	.	.	MAF_INRAE=34.81;MAF_USDA=44.706
NC_035079.1	17252861	.	A	G	.	.	MAF_INRAE=27.215;MAF_USDA=30.588
NC_035079.1	17252890	.	G	T	.	.	MAF_INRAE=1.667
NC_035079.1	17252905	.	G	A	.	.	MAF_USDA=8.235
NC_035079.1	17252948	.	A	T	.	.	MAF_USDA=16.071
NC_035079.1	17252963	.	T	G	.	.	MAF_USDA=29.878
NC_035079.1	17254867	.	C	A	.	.	MAF_USDA=1.765
NC_035079.1	17254900	.	G	A	.	.	MAF_USDA=42.941
NC_035079.1	17254961	.	G	A	.	.	MAF_USDA=11.765
NC_035079.1	17255023	.	G	T	.	.	MAF_USDA=1.639
NC_035079.1	17255116	.	A	C	.	.	MAF_INRAE=1.667
NC_035079.1	17255164	.	G	T	.	.	MAF_INRAE=29.114;MAF_USDA=25.294
NC_035079.1	17255209	.	A	T	.	.	MAF_USDA=20.588
NC_035079.1	17262533	.	G	A	.	.	MAF_USDA=9.016
NC_035079.1	17262801	.	G	T	.	.	MAF_USDA=4.167
NC_035079.1	17264439	.	C	T	.	.	MAF_USDA=5.0
NC_035079.1	17264457	.	G	A	.	.	MAF_USDA=1.667
NC_035079.1	17264567	.	G	T	.	.	MAF_USDA=1.639
NC_035079.1	17264570	.	G	A	.	.	MAF_INRAE=28.481;MAF_USDA=27.869
NC_035079.1	17264681	.	C	A	.	.	MAF_INRAE=12.025;MAF_USDA=14.754
NC_035079.1	17264760	.	G	T	.	.	MAF_USDA=4.706
NC_035079.1	17264778	.	C	T	.	.	MAF_USDA=1.639
NC_035079.1	17264787	.	C	A	.	.	MAF_INRAE=6.329;MAF_USDA=11.176
NC_035079.1	17264788	.	T	A	.	.	MAF_USDA=1.176
NC_035079.1	17264817	.	G	T	.	.	MAF_USDA=4.118
NC_035079.1	17264842	.	C	T	.	.	MAF_INRAE=10.127;MAF_USDA=4.118
NC_035079.1	17264851	.	G	A	.	.	MAF_USDA=2.083
NC_035079.1	17264910	.	C	G	.	.	MAF_USDA=11.765
NC_035079.1	17264938	.	C	A	.	.	MAF_USDA=4.706
NC_035079.1	17265001	.	T	C	.	.	MAF_INRAE=36.076;MAF_USDA=44.118
NC_035079.1	17265151	.	T	G	.	.	MAF_INRAE=12.025;MAF_USDA=4.167
NC_035079.1	17265280	.	A	C	.	.	MAF_INRAE=12.658;MAF_USDA=25.882
NC_035079.1	17265357	.	T	G	.	.	MAF_INRAE=15.823;MAF_USDA=14.706
NC_035079.1	17265375	.	G	A	.	.	MAF_INRAE=16.456;MAF_USDA=14.706
NC_035079.1	17265400	.	C	T	.	.	MAF_INRAE=6.329;MAF_USDA=16.471
NC_035079.1	17265414	.	G	A	.	.	MAF_USDA=10.588
NC_035079.1	17265571	.	A	G	.	.	MAF_INRAE=3.165;MAF_USDA=7.647
NC_035079.1	17265639	.	C	G	.	.	MAF_INRAE=6.329;MAF_USDA=12.941
NC_035079.1	17265656	.	A	C	.	.	MAF_INRAE=6.667;MAF_USDA=4.167
NC_035079.1	17265679	.	T	G	.	.	MAF_USDA=2.353
NC_035079.1	17265681	.	G	A	.	.	MAF_USDA=10.588
NC_035079.1	17265706	.	C	A	.	.	MAF_INRAE=39.241;MAF_USDA=2.459
NC_035079.1	17265708	.	G	A	.	.	MAF_INRAE=10.127;MAF_USDA=6.471
NC_035079.1	17265737	.	A	G	.	.	MAF_INRAE=11.667
NC_035079.1	17265740	.	G	A	.	.	MAF_USDA=12.353
NC_035079.1	17265759	.	C	G	.	.	MAF_USDA=1.639
NC_035079.1	17265777	.	T	G	.	.	MAF_INRAE=8.228;MAF_USDA=10.0
NC_035079.1	17265780	.	C	T	.	.	MAF_USDA=1.639
NC_035079.1	17265809	.	T	C	.	.	MAF_INRAE=6.329;MAF_USDA=12.353
NC_035079.1	17265847	.	A	C	.	.	MAF_USDA=14.583
NC_035079.1	17265914	.	A	G	.	.	MAF_INRAE=3.333;MAF_USDA=2.459
NC_035079.1	17265982	.	T	C	.	.	MAF_USDA=4.706
NC_035079.1	17266022	.	T	C	.	.	MAF_USDA=2.459
NC_035079.1	17266033	.	A	G	.	.	MAF_INRAE=17.722;MAF_USDA=48.235
NC_035079.1	17266065	.	A	G	.	.	MAF_USDA=1.667
NC_035079.1	17266123	.	G	A	.	.	MAF_INRAE=12.658;MAF_USDA=11.176
NC_035079.1	17266134	.	C	A	.	.	MAF_INRAE=12.658;MAF_USDA=10.588
NC_035079.1	17266142	.	G	A	.	.	MAF_INRAE=12.658;MAF_USDA=11.176
NC_035079.1	17266243	.	C	T	.	.	MAF_INRAE=18.354;MAF_USDA=30.0
NC_035079.1	17266244	.	G	A	.	.	MAF_INRAE=10.0;MAF_USDA=13.529
NC_035079.1	17266258	.	T	A	.	.	MAF_USDA=2.459
NC_035079.1	17266616	.	T	A	.	.	MAF_INRAE=5.063;MAF_USDA=26.471
NC_035079.1	17266617	.	T	A	.	.	MAF_INRAE=37.5;MAF_USDA=37.647
NC_035079.1	17266619	.	A	G	.	.	MAF_INRAE=3.333;MAF_USDA=2.459
NC_035079.1	17266661	.	A	T	.	.	MAF_INRAE=38.608;MAF_USDA=34.706
NC_035079.1	17266679	.	C	T	.	.	MAF_INRAE=33.544;MAF_USDA=47.059
NC_035079.1	17266680	.	T	A	.	.	MAF_INRAE=37.5;MAF_USDA=46.471
NC_035079.1	17266687	.	G	A	.	.	MAF_INRAE=24.051;MAF_USDA=35.882
NC_035079.1	17266727	.	A	G	.	.	MAF_INRAE=38.608;MAF_USDA=44.706
NC_035079.1	17266744	.	C	A	.	.	MAF_INRAE=15.19;MAF_USDA=7.647
NC_035079.1	17266821	.	C	T	.	.	MAF_INRAE=15.823;MAF_USDA=19.412
NC_035079.1	17266826	.	C	T	.	.	MAF_INRAE=45.57;MAF_USDA=24.706
NC_035079.1	17266885	.	A	G	.	.	MAF_INRAE=15.0
NC_035079.1	17266912	.	A	T	.	.	MAF_USDA=2.941
NC_035079.1	17266915	.	T	C	.	.	MAF_USDA=11.475
NC_035079.1	17266954	.	T	C	.	.	MAF_USDA=9.836
NC_035079.1	17266960	.	C	T	.	.	MAF_USDA=9.836
NC_035079.1	17267016	.	G	T	.	.	MAF_USDA=2.459
NC_035079.1	17267024	.	T	G	.	.	MAF_USDA=2.941
NC_035079.1	17267063	.	G	A	.	.	MAF_INRAE=4.43;MAF_USDA=16.471
NC_035079.1	17267092	.	C	A	.	.	MAF_USDA=1.639
NC_035079.1	17267239	.	T	G	.	.	MAF_USDA=10.0
NC_035079.1	17267250	.	G	A	.	.	MAF_USDA=10.366
NC_035079.1	17267338	.	C	T	.	.	MAF_INRAE=5.263;MAF_USDA=16.667
NC_035079.1	17267363	.	T	C	.	.	MAF_USDA=14.024
NC_035079.1	17267466	.	T	C	.	.	MAF_USDA=4.918
NC_035079.1	17267509	.	C	T	.	.	MAF_INRAE=1.667;MAF_USDA=11.475
NC_035079.1	17267519	.	C	A	.	.	MAF_INRAE=1.667;MAF_USDA=11.475
NC_035079.1	17267527	.	G	A	.	.	MAF_INRAE=1.667;MAF_USDA=11.475
NC_035079.1	17267666	.	T	C	.	.	MAF_INRAE=1.667;MAF_USDA=9.836
NC_035079.1	17267898	.	A	C	.	.	MAF_INRAE=3.797
NC_035079.1	17267919	.	A	C	.	.	MAF_INRAE=1.667;MAF_USDA=10.0
NC_035079.1	17267940	.	C	T	.	.	MAF_INRAE=1.667;MAF_USDA=10.169
NC_035079.1	17267961	.	G	A	.	.	MAF_INRAE=15.19;MAF_USDA=12.353
NC_035079.1	17268060	.	T	C	.	.	MAF_USDA=3.279
NC_035079.1	17268096	.	T	C	.	.	MAF_USDA=7.647
NC_035079.1	17268139	.	A	C	.	.	MAF_INRAE=1.667;MAF_USDA=10.656
NC_035079.1	17268157	.	T	A	.	.	MAF_USDA=1.639
NC_035079.1	17268164	.	T	C	.	.	MAF_USDA=9.016
NC_035079.1	17268174	.	T	C	.	.	MAF_INRAE=1.667
NC_035079.1	17268222	.	T	A	.	.	MAF_INRAE=18.333;MAF_USDA=4.706
NC_035079.1	17268353	.	A	G	.	.	MAF_INRAE=1.667;MAF_USDA=11.475
NC_035079.1	17268384	.	G	A	.	.	MAF_INRAE=4.43;MAF_USDA=2.353
NC_035079.1	17268386	.	C	A	.	.	MAF_USDA=1.639
NC_035079.1	17268470	.	G	A	.	.	MAF_USDA=7.377
NC_035079.1	17268525	.	C	T	.	.	MAF_INRAE=10.127;MAF_USDA=6.25
NC_035079.1	17268545	.	A	T	.	.	MAF_USDA=1.639
NC_035079.1	17268581	.	T	A	.	.	MAF_INRAE=1.667;MAF_USDA=9.836
NC_035079.1	17268588	.	C	T	.	.	MAF_USDA=2.459
NC_035079.1	17268589	.	C	G	.	.	MAF_INRAE=1.667;MAF_USDA=10.656
NC_035079.1	17268600	.	T	C	.	.	MAF_INRAE=1.667;MAF_USDA=10.656
NC_035079.1	17268636	.	G	A	.	.	MAF_USDA=1.639
NC_035079.1	17268671	.	T	A	.	.	MAF_USDA=4.118
NC_035079.1	17268679	.	C	T	.	.	MAF_USDA=1.639
NC_035079.1	17268762	.	C	A	.	.	MAF_INRAE=8.861;MAF_USDA=13.529
NC_035079.1	17268783	.	C	T	.	.	MAF_USDA=2.459
NC_035079.1	17268818	.	G	T	.	.	MAF_INRAE=3.797;MAF_USDA=1.639
NC_035079.1	17268828	.	C	T	.	.	MAF_USDA=11.475
NC_035079.1	17268947	.	G	A	.	.	MAF_USDA=7.377
NC_035079.1	17269073	.	G	C	.	.	MAF_INRAE=8.861;MAF_USDA=9.412
NC_035079.1	17269220	.	T	C	.	.	MAF_INRAE=14.557;MAF_USDA=12.941
NC_035079.1	17269250	.	C	A	.	.	MAF_USDA=8.197
NC_035079.1	17269306	.	T	G	.	.	MAF_INRAE=18.987;MAF_USDA=29.412
NC_035079.1	17269560	.	A	T	.	.	MAF_INRAE=28.481;MAF_USDA=49.412
NC_035079.1	17269562	.	G	A	.	.	MAF_INRAE=28.481;MAF_USDA=43.529
NC_035079.1	17269668	.	C	T	.	.	MAF_INRAE=36.076;MAF_USDA=39.412
NC_035079.1	17269757	.	T	C	.	.	MAF_INRAE=20.0;MAF_USDA=5.294
NC_035079.1	17269770	.	T	A	.	.	MAF_USDA=8.197
NC_035079.1	17269892	.	T	C	.	.	MAF_USDA=37.952
NC_035079.1	17269897	.	G	T	.	.	MAF_USDA=10.843
NC_035079.1	17269906	.	A	T	.	.	MAF_USDA=5.085
NC_035079.1	17269909	.	A	C	.	.	MAF_USDA=4.31
NC_035079.1	17269916	.	T	C	.	.	MAF_USDA=47.917
NC_035079.1	17270533	.	A	T	.	.	MAF_USDA=14.583
NC_035079.1	17270536	.	A	C	.	.	MAF_USDA=14.583
NC_035079.1	17270548	.	T	G	.	.	MAF_USDA=4.167
NC_035079.1	17270550	.	G	T	.	.	MAF_USDA=4.167
NC_035079.1	17270557	.	A	T	.	.	MAF_USDA=22.917
NC_035079.1	17270560	.	A	C	.	.	MAF_USDA=14.458
NC_035079.1	17270584	.	A	C	.	.	MAF_USDA=14.881
NC_035079.1	17270596	.	T	G	.	.	MAF_USDA=28.571
NC_035079.1	17270682	.	G	T	.	.	MAF_INRAE=36.842;MAF_USDA=6.667
NC_035079.1	17270693	.	A	C	.	.	MAF_USDA=31.818
NC_035079.1	17270709	.	A	G	.	.	MAF_USDA=4.545
NC_035079.1	17270738	.	T	C	.	.	MAF_USDA=37.647
NC_035079.1	17270849	.	C	T	.	.	MAF_USDA=14.583
NC_035079.1	17270865	.	C	T	.	.	MAF_USDA=2.083
NC_035079.1	17270904	.	T	C	.	.	MAF_INRAE=19.62;MAF_USDA=10.588
NC_035079.1	17271128	.	T	A	.	.	MAF_USDA=1.639
NC_035079.1	17271192	.	A	T	.	.	MAF_USDA=2.353
NC_035079.1	17271218	.	T	C	.	.	MAF_USDA=2.083
NC_035079.1	17271514	.	G	A	.	.	MAF_INRAE=16.456;MAF_USDA=16.471
NC_035079.1	17271521	.	C	A	.	.	MAF_USDA=1.639
NC_035079.1	17271523	.	G	A	.	.	MAF_USDA=1.639
NC_035079.1	17271524	.	C	A	.	.	MAF_USDA=1.639
NC_035079.1	17271569	.	T	G	.	.	MAF_USDA=9.016
NC_035079.1	17271622	.	A	G	.	.	MAF_USDA=1.639
NC_035079.1	17271709	.	C	A	.	.	MAF_INRAE=3.797;MAF_USDA=4.918
NC_035079.1	17271730	.	G	A	.	.	MAF_INRAE=4.43;MAF_USDA=4.118
NC_035079.1	17271740	.	G	A	.	.	MAF_INRAE=43.671;MAF_USDA=9.016
NC_035079.1	17271765	.	G	T	.	.	MAF_USDA=8.197
NC_035079.1	17271774	.	T	A	.	.	MAF_INRAE=8.228;MAF_USDA=10.588
NC_035079.1	17271794	.	T	A	.	.	MAF_INRAE=3.165;MAF_USDA=6.471
NC_035079.1	17271813	.	C	A	.	.	MAF_USDA=1.639
NC_035079.1	17271829	.	G	T	.	.	MAF_USDA=1.639
NC_035079.1	17271931	.	G	C	.	.	MAF_USDA=8.333
NC_035079.1	17271958	.	C	T	.	.	MAF_USDA=4.118
NC_035079.1	17271961	.	G	T	.	.	MAF_USDA=7.377
NC_035079.1	17272005	.	A	G	.	.	MAF_INRAE=7.5
NC_035079.1	17272098	.	A	C	.	.	MAF_INRAE=43.038;MAF_USDA=9.016
NC_035079.1	17272343	.	G	A	.	.	MAF_INRAE=14.167
NC_035079.1	17272712	.	A	C	.	.	MAF_USDA=8.333
NC_035079.1	17272754	.	C	T	.	.	MAF_USDA=6.557
NC_035079.1	17272819	.	G	A	.	.	MAF_USDA=5.738
NC_035079.1	17272821	.	T	A	.	.	MAF_USDA=5.738
NC_035079.1	17272959	.	A	G	.	.	MAF_INRAE=15.0;MAF_USDA=4.118
NC_035079.1	17272966	.	A	G	.	.	MAF_INRAE=43.038;MAF_USDA=17.213
NC_035079.1	17273046	.	T	C	.	.	MAF_INRAE=6.667;MAF_USDA=4.118
NC_035079.1	17273052	.	T	A	.	.	MAF_USDA=2.459
NC_035079.1	17273209	.	A	C	.	.	MAF_INRAE=6.667;MAF_USDA=9.412
NC_035079.1	17273228	.	T	G	.	.	MAF_INRAE=3.165;MAF_USDA=5.882
NC_035079.1	17273243	.	C	G	.	.	MAF_INRAE=41.772;MAF_USDA=12.353
NC_035079.1	17273369	.	T	A	.	.	MAF_INRAE=39.241;MAF_USDA=34.118
NC_035079.1	17273588	.	T	A	.	.	MAF_INRAE=1.667;MAF_USDA=2.459
NC_035079.1	17273645	.	G	A	.	.	MAF_USDA=1.639
NC_035079.1	17273676	.	C	T	.	.	MAF_USDA=2.083
NC_035079.1	17273707	.	G	C	.	.	MAF_INRAE=4.43;MAF_USDA=2.353
NC_035079.1	17273740	.	C	G	.	.	MAF_INRAE=39.873;MAF_USDA=28.824
NC_035079.1	17274573	.	C	A	.	.	MAF_USDA=2.459
NC_035079.1	17274713	.	G	A	.	.	MAF_USDA=7.377
NC_035079.1	17274807	.	A	G	.	.	MAF_USDA=9.016
NC_035079.1	17274914	.	T	C	.	.	MAF_INRAE=39.241;MAF_USDA=30.588
NC_035079.1	17274940	.	G	T	.	.	MAF_INRAE=7.5
NC_035079.1	17274948	.	G	T	.	.	MAF_INRAE=4.43;MAF_USDA=4.118
NC_035079.1	17275006	.	C	G	.	.	MAF_USDA=2.083
NC_035079.1	17275162	.	T	G	.	.	MAF_INRAE=22.152;MAF_USDA=24.706
NC_035079.1	17275193	.	T	G	.	.	MAF_INRAE=21.667;MAF_USDA=33.051
NC_035079.1	17275198	.	C	T	.	.	MAF_USDA=8.333
NC_035079.1	17275287	.	T	C	.	.	MAF_INRAE=44.937;MAF_USDA=26.471
NC_035079.1	17275335	.	C	A	.	.	MAF_USDA=2.083
NC_035079.1	17275364	.	G	A	.	.	MAF_INRAE=4.43;MAF_USDA=2.353
NC_035079.1	17275368	.	C	T	.	.	MAF_INRAE=44.304;MAF_USDA=26.471
NC_035079.1	17275418	.	C	T	.	.	MAF_INRAE=22.5;MAF_USDA=27.049
NC_035079.1	17275449	.	T	C	.	.	MAF_INRAE=4.43;MAF_USDA=4.118
NC_035079.1	17275469	.	A	G	.	.	MAF_INRAE=21.519;MAF_USDA=45.294
NC_035079.1	17275506	.	C	A	.	.	MAF_USDA=2.083
NC_035079.1	17275574	.	C	T	.	.	MAF_USDA=3.279
NC_035079.1	17275762	.	T	C	.	.	MAF_INRAE=1.667;MAF_USDA=4.098
NC_035079.1	17275910	.	A	G	.	.	MAF_USDA=13.529
NC_035079.1	17275932	.	T	G	.	.	MAF_INRAE=5.0;MAF_USDA=2.941
NC_035079.1	17275943	.	G	A	.	.	MAF_INRAE=11.667;MAF_USDA=15.882
NC_035079.1	17275980	.	T	A	.	.	MAF_INRAE=35.833;MAF_USDA=38.235
NC_035079.1	17275988	.	A	T	.	.	MAF_INRAE=35.833;MAF_USDA=37.647
NC_035079.1	17276003	.	T	C	.	.	MAF_INRAE=47.468;MAF_USDA=18.033
NC_035079.1	17276010	.	G	C	.	.	MAF_INRAE=3.797;MAF_USDA=1.639
NC_035079.1	17276042	.	A	G	.	.	MAF_USDA=1.639
NC_035079.1	17276055	.	A	G	.	.	MAF_USDA=8.197
NC_035079.1	17276139	.	C	T	.	.	MAF_INRAE=6.667;MAF_USDA=2.353
NC_035079.1	17276152	.	G	T	.	.	MAF_INRAE=4.43;MAF_USDA=6.548
NC_035079.1	17276157	.	T	C	.	.	MAF_INRAE=4.43;MAF_USDA=6.548
NC_035079.1	17276159	.	T	A	.	.	MAF_INRAE=3.333;MAF_USDA=6.548
NC_035079.1	17276160	.	G	A	.	.	MAF_INRAE=3.333;MAF_USDA=6.548
NC_035079.1	17276165	.	T	G	.	.	MAF_INRAE=2.5
NC_035079.1	17276210	.	C	T	.	.	MAF_INRAE=25.833
NC_035079.1	17276224	.	C	A	.	.	MAF_INRAE=5.0;MAF_USDA=2.976
NC_035079.1	17276248	.	A	T	.	.	MAF_INRAE=48.333
NC_035079.1	17276256	.	T	C	.	.	MAF_USDA=8.333
NC_035079.1	17276273	.	T	C	.	.	MAF_INRAE=36.667
NC_035079.1	17276284	.	C	A	.	.	MAF_INRAE=7.5;MAF_USDA=2.976
NC_035079.1	17276286	.	G	A	.	.	MAF_INRAE=30.833
NC_035079.1	17276311	.	C	T	.	.	MAF_INRAE=7.5;MAF_USDA=2.976
NC_035079.1	17276312	.	T	C	.	.	MAF_INRAE=7.5;MAF_USDA=3.333
NC_035079.1	17276315	.	T	C	.	.	MAF_INRAE=7.5;MAF_USDA=2.976
NC_035079.1	17276321	.	C	A	.	.	MAF_USDA=6.667
NC_035079.1	17276322	.	C	A	.	.	MAF_USDA=6.667
NC_035079.1	17276346	.	G	T	.	.	MAF_USDA=2.459
NC_035079.1	17276376	.	G	C	.	.	MAF_USDA=1.176
NC_035079.1	17276389	.	T	C	.	.	MAF_INRAE=7.595;MAF_USDA=32.353
NC_035079.1	17276399	.	A	C	.	.	MAF_INRAE=22.5
NC_035079.1	17276463	.	T	G	.	.	MAF_USDA=22.917
NC_035079.1	17276464	.	A	G	.	.	MAF_USDA=33.333
NC_035079.1	17276481	.	A	C	.	.	MAF_INRAE=10.526;MAF_USDA=40.0
NC_035079.1	17276485	.	T	A	.	.	MAF_USDA=40.588
NC_035079.1	17276486	.	A	T	.	.	MAF_USDA=40.588
NC_035079.1	17276512	.	A	G	.	.	MAF_USDA=8.197
NC_035079.1	17276714	.	C	T	.	.	MAF_INRAE=31.013;MAF_USDA=37.5
NC_035079.1	17276720	.	G	A	.	.	MAF_INRAE=31.013;MAF_USDA=38.554
NC_035079.1	17276737	.	C	T	.	.	MAF_USDA=8.475
NC_035079.1	17276830	.	G	C	.	.	MAF_USDA=8.197
NC_035079.1	17276915	.	T	G	.	.	MAF_INRAE=31.013;MAF_USDA=44.706
NC_035079.1	17276954	.	T	C	.	.	MAF_INRAE=31.646;MAF_USDA=45.882
NC_035079.1	17277052	.	A	T	.	.	MAF_USDA=3.279
NC_035079.1	17277060	.	G	A	.	.	MAF_USDA=6.471
NC_035079.1	17277087	.	A	G	.	.	MAF_USDA=8.197
NC_035079.1	17277097	.	T	C	.	.	MAF_USDA=8.197
NC_035079.1	17277102	.	C	T	.	.	MAF_USDA=1.176
NC_035079.1	17277113	.	A	C	.	.	MAF_INRAE=29.114;MAF_USDA=39.412
NC_035079.1	17277115	.	A	C	.	.	MAF_INRAE=35.0;MAF_USDA=39.412
NC_035079.1	17277118	.	A	G	.	.	MAF_INRAE=35.0;MAF_USDA=39.412
NC_035079.1	17277244	.	A	C	.	.	MAF_INRAE=6.667;MAF_USDA=9.016
NC_035079.1	17277245	.	C	T	.	.	MAF_INRAE=6.667;MAF_USDA=9.016
NC_035079.1	17277301	.	T	C	.	.	MAF_INRAE=7.5;MAF_USDA=11.667
NC_035079.1	17277312	.	T	C	.	.	MAF_INRAE=22.785;MAF_USDA=37.5
NC_035079.1	17277366	.	T	A	.	.	MAF_INRAE=3.165;MAF_USDA=6.471
NC_035079.1	17277384	.	A	G	.	.	MAF_INRAE=1.667;MAF_USDA=8.333
NC_035079.1	17277453	.	C	T	.	.	MAF_INRAE=24.051;MAF_USDA=27.059
NC_035079.1	17277654	.	G	T	.	.	MAF_INRAE=14.557;MAF_USDA=48.824
NC_035079.1	17277678	.	T	C	.	.	MAF_INRAE=5.0;MAF_USDA=1.639
NC_035079.1	17277741	.	A	T	.	.	MAF_USDA=1.639
NC_035079.1	17277742	.	C	A	.	.	MAF_USDA=1.639
NC_035079.1	17277782	.	G	A	.	.	MAF_USDA=9.412
NC_035079.1	17277999	.	G	T	.	.	MAF_INRAE=21.667;MAF_USDA=26.471
NC_035079.1	17278050	.	A	G	.	.	MAF_INRAE=26.667;MAF_USDA=27.647
NC_035079.1	17278072	.	G	T	.	.	MAF_INRAE=46.835;MAF_USDA=12.941
NC_035079.1	17278091	.	T	A	.	.	MAF_INRAE=31.646;MAF_USDA=48.235
NC_035079.1	17278169	.	A	G	.	.	MAF_INRAE=15.789;MAF_USDA=48.824
NC_035079.1	17278190	.	T	G	.	.	MAF_USDA=3.279
NC_035079.1	17278500	.	A	T	.	.	MAF_USDA=2.459
NC_035079.1	17278502	.	A	G	.	.	MAF_USDA=10.0
NC_035079.1	17278626	.	A	C	.	.	MAF_USDA=3.333
NC_035079.1	17278802	.	T	C	.	.	MAF_USDA=48.824
NC_035079.1	17278823	.	T	A	.	.	MAF_USDA=16.265
NC_035079.1	17279103	.	A	C	.	.	MAF_USDA=5.0
NC_035079.1	17279223	.	A	G	.	.	MAF_INRAE=8.228;MAF_USDA=20.0
NC_035079.1	17279229	.	C	A	.	.	MAF_INRAE=7.595;MAF_USDA=20.588
NC_035079.1	17279231	.	C	T	.	.	MAF_INRAE=6.667;MAF_USDA=20.0
NC_035079.1	17279234	.	C	A	.	.	MAF_INRAE=6.667;MAF_USDA=20.0
NC_035079.1	17279249	.	C	T	.	.	MAF_INRAE=7.595;MAF_USDA=20.0
NC_035079.1	17279251	.	C	T	.	.	MAF_INRAE=6.667;MAF_USDA=20.0
NC_035079.1	17279284	.	C	A	.	.	MAF_USDA=4.167
NC_035079.1	17279332	.	A	G	.	.	MAF_INRAE=25.833;MAF_USDA=25.882
NC_035079.1	17279352	.	G	A	.	.	MAF_USDA=1.639
NC_035079.1	17279382	.	C	T	.	.	MAF_USDA=10.0
NC_035079.1	17279403	.	C	T	.	.	MAF_INRAE=9.494;MAF_USDA=20.588
NC_035079.1	17279419	.	G	A	.	.	MAF_USDA=1.639
NC_035079.1	17279424	.	G	A	.	.	MAF_INRAE=9.494;MAF_USDA=18.235
NC_035079.1	17279525	.	G	T	.	.	MAF_INRAE=4.43;MAF_USDA=2.083
NC_035079.1	17279537	.	G	A	.	.	MAF_USDA=4.118
NC_035079.1	17279557	.	G	A	.	.	MAF_USDA=8.333
NC_035079.1	17279592	.	A	C	.	.	MAF_INRAE=10.127;MAF_USDA=18.75
NC_035079.1	17279593	.	G	A	.	.	MAF_INRAE=2.5;MAF_USDA=4.118
NC_035079.1	17279611	.	A	C	.	.	MAF_USDA=7.377
NC_035079.1	17279674	.	A	G	.	.	MAF_INRAE=10.0;MAF_USDA=18.75
NC_035079.1	17279710	.	C	T	.	.	MAF_USDA=8.333
NC_035079.1	17279725	.	G	A	.	.	MAF_INRAE=26.667;MAF_USDA=26.471
NC_035079.1	17279774	.	A	T	.	.	MAF_USDA=14.583
NC_035079.1	17279785	.	C	T	.	.	MAF_INRAE=3.797;MAF_USDA=1.639
NC_035079.1	17279846	.	C	T	.	.	MAF_INRAE=3.165;MAF_USDA=6.471
NC_035079.1	17279863	.	C	T	.	.	MAF_INRAE=5.0;MAF_USDA=2.459
NC_035079.1	17279932	.	G	C	.	.	MAF_USDA=10.588
NC_035079.1	17280163	.	T	A	.	.	MAF_INRAE=4.167;MAF_USDA=1.639
NC_035079.1	17280251	.	C	A	.	.	MAF_INRAE=43.671;MAF_USDA=8.197
NC_035079.1	17280266	.	A	C	.	.	MAF_USDA=5.738
NC_035079.1	17280288	.	G	C	.	.	MAF_USDA=4.118
NC_035079.1	17280300	.	A	C	.	.	MAF_USDA=1.639
NC_035079.1	17280306	.	G	T	.	.	MAF_INRAE=47.468;MAF_USDA=24.706
NC_035079.1	17280320	.	A	C	.	.	MAF_INRAE=3.797;MAF_USDA=1.639
NC_035079.1	17280338	.	C	T	.	.	MAF_INRAE=3.165;MAF_USDA=14.706
NC_035079.1	17280348	.	A	G	.	.	MAF_INRAE=36.709;MAF_USDA=17.647
NC_035079.1	17280351	.	G	A	.	.	MAF_INRAE=2.5;MAF_USDA=6.471
NC_035079.1	17280362	.	C	G	.	.	MAF_INRAE=3.165;MAF_USDA=5.882
NC_035079.1	17280383	.	C	A	.	.	MAF_INRAE=3.165;MAF_USDA=6.471
NC_035079.1	17280395	.	T	A	.	.	MAF_INRAE=3.165;MAF_USDA=7.059
NC_035079.1	17280489	.	T	G	.	.	MAF_USDA=7.377
NC_035079.1	17280574	.	A	G	.	.	MAF_INRAE=15.0;MAF_USDA=4.918
NC_035079.1	17280633	.	C	T	.	.	MAF_USDA=10.417
NC_035079.1	17280656	.	G	A	.	.	MAF_INRAE=43.038;MAF_USDA=8.197
NC_035079.1	17280678	.	T	G	.	.	MAF_INRAE=4.43;MAF_USDA=13.529
NC_035079.1	17280713	.	C	A	.	.	MAF_USDA=4.918
NC_035079.1	17280748	.	G	T	.	.	MAF_INRAE=3.797;MAF_USDA=1.639
NC_035079.1	17280809	.	T	C	.	.	MAF_USDA=7.377
NC_035079.1	17280811	.	C	T	.	.	MAF_INRAE=7.5;MAF_USDA=8.824
NC_035079.1	17280878	.	C	A	.	.	MAF_INRAE=7.5;MAF_USDA=4.918
NC_035079.1	17280924	.	C	T	.	.	MAF_USDA=5.738
NC_035079.1	17280931	.	T	A	.	.	MAF_USDA=4.098
NC_035079.1	17280990	.	A	C	.	.	MAF_USDA=5.738
NC_035079.1	17280995	.	C	A	.	.	MAF_USDA=1.639
NC_035079.1	17281063	.	C	T	.	.	MAF_USDA=1.639
NC_035079.1	17281065	.	G	T	.	.	MAF_USDA=15.294
NC_035079.1	17281167	.	C	T	.	.	MAF_USDA=4.098
NC_035079.1	17281280	.	G	T	.	.	MAF_INRAE=43.671;MAF_USDA=8.197
NC_035079.1	17281368	.	G	A	.	.	MAF_INRAE=15.19;MAF_USDA=28.824
NC_035079.1	17281376	.	C	T	.	.	MAF_INRAE=5.0;MAF_USDA=1.639
NC_035079.1	17281404	.	C	T	.	.	MAF_INRAE=7.5;MAF_USDA=4.918
NC_035079.1	17281424	.	G	A	.	.	MAF_INRAE=4.43;MAF_USDA=4.167
NC_035079.1	17281457	.	T	G	.	.	MAF_INRAE=5.833;MAF_USDA=2.353
NC_035079.1	17281466	.	T	C	.	.	MAF_INRAE=5.0
NC_035079.1	17281556	.	G	T	.	.	MAF_INRAE=4.43;MAF_USDA=18.824
NC_035079.1	17281648	.	G	A	.	.	MAF_USDA=6.557
NC_035079.1	17281660	.	G	T	.	.	MAF_USDA=5.738
NC_035079.1	17281685	.	C	A	.	.	MAF_INRAE=6.667;MAF_USDA=4.167
NC_035079.1	17281768	.	G	T	.	.	MAF_USDA=4.118
NC_035079.1	17281810	.	G	T	.	.	MAF_USDA=6.557
NC_035079.1	17281811	.	A	G	.	.	MAF_USDA=7.377
NC_035079.1	17281812	.	T	C	.	.	MAF_USDA=6.557
NC_035079.1	17281970	.	G	T	.	.	MAF_USDA=8.333
NC_035079.1	17282003	.	G	A	.	.	MAF_USDA=8.333
NC_035079.1	17282041	.	A	G	.	.	MAF_USDA=1.639
NC_035079.1	17282156	.	C	A	.	.	MAF_INRAE=5.0
NC_035079.1	17282175	.	A	G	.	.	MAF_INRAE=7.5;MAF_USDA=32.353
NC_035079.1	17282190	.	T	C	.	.	MAF_INRAE=4.43;MAF_USDA=4.118
NC_035079.1	17282191	.	C	T	.	.	MAF_INRAE=45.57;MAF_USDA=37.647
NC_035079.1	17282212	.	G	A	.	.	MAF_USDA=3.279
NC_035079.1	17282226	.	A	G	.	.	MAF_INRAE=8.333;MAF_USDA=32.353
NC_035079.1	17282367	.	C	A	.	.	MAF_INRAE=44.304;MAF_USDA=37.647
NC_035079.1	17282428	.	A	C	.	.	MAF_USDA=5.738
NC_035079.1	17282435	.	T	G	.	.	MAF_INRAE=48.333;MAF_USDA=42.353
NC_035079.1	17282491	.	G	T	.	.	MAF_INRAE=50.0;MAF_USDA=35.294
NC_035079.1	17282547	.	T	C	.	.	MAF_USDA=6.557
NC_035079.1	17282552	.	G	A	.	.	MAF_USDA=3.279
NC_035079.1	17282557	.	C	T	.	.	MAF_INRAE=6.667;MAF_USDA=2.459
NC_035079.1	17282793	.	G	T	.	.	MAF_INRAE=38.333;MAF_USDA=12.295
NC_035079.1	17282862	.	C	T	.	.	MAF_USDA=4.098
NC_035079.1	17282888	.	C	T	.	.	MAF_USDA=8.333
NC_035079.1	17282892	.	G	A	.	.	MAF_INRAE=18.333
NC_035079.1	17282898	.	C	T	.	.	MAF_USDA=8.235
NC_035079.1	17282919	.	G	A	.	.	MAF_USDA=13.529
NC_035079.1	17282942	.	G	A	.	.	MAF_INRAE=50.0
NC_035079.1	17282946	.	G	A	.	.	MAF_USDA=3.279
NC_035079.1	17282950	.	G	A	.	.	MAF_USDA=8.824
NC_035079.1	17282952	.	T	C	.	.	MAF_USDA=6.557
NC_035079.1	17282964	.	C	T	.	.	MAF_USDA=9.836
NC_035079.1	17282974	.	A	G	.	.	MAF_USDA=17.647
NC_035079.1	17282987	.	G	A	.	.	MAF_USDA=4.918
NC_035079.1	17282992	.	G	A	.	.	MAF_USDA=4.918
NC_035079.1	17283000	.	G	A	.	.	MAF_USDA=1.639
NC_035079.1	17283016	.	T	G	.	.	MAF_USDA=1.695
NC_035079.1	17283018	.	C	T	.	.	MAF_USDA=6.78
NC_035079.1	17283032	.	C	T	.	.	MAF_INRAE=7.5;MAF_USDA=7.738
NC_035079.1	17283049	.	C	A	.	.	MAF_INRAE=44.304;MAF_USDA=15.0
NC_035079.1	17283112	.	G	A	.	.	MAF_USDA=5.932
NC_035079.1	17283115	.	T	C	.	.	MAF_USDA=5.833
NC_035079.1	17283124	.	T	A	.	.	MAF_INRAE=33.544;MAF_USDA=25.0
NC_035079.1	17283138	.	C	T	.	.	MAF_INRAE=26.316;MAF_USDA=35.714
NC_035079.1	17283165	.	C	T	.	.	MAF_USDA=13.043
NC_035079.1	17283173	.	G	C	.	.	MAF_USDA=18.902
NC_035079.1	17283179	.	A	C	.	.	MAF_USDA=33.333
NC_035079.1	17283246	.	C	T	.	.	MAF_USDA=20.833
NC_035079.1	17283352	.	G	A	.	.	MAF_USDA=8.333
NC_035079.1	17283363	.	G	A	.	.	MAF_INRAE=3.165;MAF_USDA=16.667
NC_035079.1	17283371	.	C	T	.	.	MAF_INRAE=36.842
NC_035079.1	17283419	.	C	T	.	.	MAF_USDA=6.78
NC_035079.1	17283426	.	A	T	.	.	MAF_USDA=3.39
NC_035079.1	17283428	.	C	G	.	.	MAF_USDA=8.333
NC_035079.1	17283441	.	G	A	.	.	MAF_USDA=5.0
NC_035079.1	17283443	.	T	C	.	.	MAF_INRAE=6.667;MAF_USDA=35.119
NC_035079.1	17283493	.	T	C	.	.	MAF_INRAE=9.167;MAF_USDA=33.929
NC_035079.1	17283536	.	G	A	.	.	MAF_USDA=4.762
NC_035079.1	17283564	.	C	T	.	.	MAF_INRAE=45.57;MAF_USDA=36.747
NC_035079.1	17283599	.	A	G	.	.	MAF_INRAE=6.667;MAF_USDA=36.145
NC_035079.1	17283639	.	C	T	.	.	MAF_INRAE=5.0;MAF_USDA=2.5
NC_035079.1	17283640	.	G	T	.	.	MAF_INRAE=5.0;MAF_USDA=1.667
NC_035079.1	17283645	.	G	A	.	.	MAF_INRAE=44.937;MAF_USDA=8.333
NC_035079.1	17283673	.	C	G	.	.	MAF_INRAE=7.5;MAF_USDA=5.833
NC_035079.1	17283761	.	G	A	.	.	MAF_USDA=2.459
NC_035079.1	17283769	.	G	A	.	.	MAF_USDA=4.098
NC_035079.1	17283874	.	A	G	.	.	MAF_USDA=7.5
NC_035079.1	17283967	.	C	A	.	.	MAF_USDA=2.5
NC_035079.1	17284087	.	C	T	.	.	MAF_INRAE=4.43;MAF_USDA=4.167
NC_035079.1	17284108	.	C	T	.	.	MAF_INRAE=7.5;MAF_USDA=3.279
NC_035079.1	17284151	.	G	T	.	.	MAF_USDA=1.639
NC_035079.1	17284157	.	C	T	.	.	MAF_INRAE=34.81;MAF_USDA=26.471
NC_035079.1	17284193	.	T	A	.	.	MAF_INRAE=1.667
NC_035079.1	17284215	.	T	C	.	.	MAF_USDA=2.5
NC_035079.1	17284219	.	T	C	.	.	MAF_USDA=3.333
NC_035079.1	17284260	.	C	T	.	.	MAF_INRAE=4.43;MAF_USDA=19.643
NC_035079.1	17284331	.	A	G	.	.	MAF_INRAE=5.0;MAF_USDA=1.667
NC_035079.1	17284334	.	T	A	.	.	MAF_USDA=2.5
NC_035079.1	17284408	.	G	T	.	.	MAF_INRAE=50.0;MAF_USDA=44.048
NC_035079.1	17284457	.	T	A	.	.	MAF_INRAE=4.167;MAF_USDA=1.667
NC_035079.1	17284500	.	C	A	.	.	MAF_INRAE=44.304;MAF_USDA=37.5
NC_035079.1	17284532	.	G	A	.	.	MAF_INRAE=5.0;MAF_USDA=1.639
NC_035079.1	17284688	.	T	A	.	.	MAF_USDA=5.294
NC_035079.1	17284690	.	T	A	.	.	MAF_INRAE=40.833;MAF_USDA=31.765
NC_035079.1	17284692	.	T	A	.	.	MAF_USDA=5.294
NC_035079.1	17284696	.	C	T	.	.	MAF_USDA=5.294
NC_035079.1	17284701	.	G	C	.	.	MAF_USDA=3.279
NC_035079.1	17284802	.	G	T	.	.	MAF_INRAE=6.667;MAF_USDA=29.412
NC_035079.1	17284830	.	A	T	.	.	MAF_INRAE=36.842;MAF_USDA=13.934
NC_035079.1	17284849	.	T	G	.	.	MAF_USDA=1.639
NC_035079.1	17285116	.	G	A	.	.	MAF_INRAE=35.443;MAF_USDA=28.824
NC_035079.1	17285219	.	C	T	.	.	MAF_INRAE=5.0;MAF_USDA=1.639
NC_035079.1	17285263	.	G	A	.	.	MAF_INRAE=6.667;MAF_USDA=32.353
NC_035079.1	17285337	.	A	G	.	.	MAF_INRAE=45.57;MAF_USDA=37.647
NC_035079.1	17285346	.	C	T	.	.	MAF_INRAE=44.937;MAF_USDA=13.934
NC_035079.1	17285421	.	C	T	.	.	MAF_INRAE=5.0;MAF_USDA=1.639
NC_035079.1	17285473	.	G	A	.	.	MAF_INRAE=12.5;MAF_USDA=8.824
NC_035079.1	17285491	.	A	C	.	.	MAF_USDA=5.882
NC_035079.1	17285542	.	G	A	.	.	MAF_USDA=7.377
NC_035079.1	17285553	.	G	A	.	.	MAF_INRAE=6.667;MAF_USDA=8.235
NC_035079.1	17285560	.	A	C	.	.	MAF_USDA=13.529
NC_035079.1	17285743	.	T	G	.	.	MAF_INRAE=7.5;MAF_USDA=31.765
NC_035079.1	17285746	.	A	C	.	.	MAF_USDA=31.176
NC_035079.1	17285747	.	T	G	.	.	MAF_USDA=31.176
NC_035079.1	17285748	.	C	A	.	.	MAF_USDA=32.353
NC_035079.1	17285832	.	T	C	.	.	MAF_INRAE=44.937;MAF_USDA=13.934
NC_035079.1	17285854	.	C	T	.	.	MAF_INRAE=5.0;MAF_USDA=1.639
NC_035079.1	17285919	.	C	G	.	.	MAF_USDA=1.639
NC_035079.1	17285923	.	A	G	.	.	MAF_INRAE=10.127;MAF_USDA=41.176
NC_035079.1	17285933	.	A	G	.	.	MAF_INRAE=10.127;MAF_USDA=42.941
NC_035079.1	17285948	.	G	A	.	.	MAF_USDA=14.583
NC_035079.1	17285969	.	T	A	.	.	MAF_USDA=5.738
NC_035079.1	17286029	.	A	T	.	.	MAF_INRAE=14.167;MAF_USDA=45.882
NC_035079.1	17286037	.	C	T	.	.	MAF_INRAE=3.797;MAF_USDA=4.098
NC_035079.1	17286050	.	T	A	.	.	MAF_INRAE=3.165;MAF_USDA=8.235
NC_035079.1	17286133	.	G	A	.	.	MAF_INRAE=15.19;MAF_USDA=48.235
NC_035079.1	17286155	.	C	T	.	.	MAF_INRAE=15.19;MAF_USDA=45.294
NC_035079.1	17286188	.	G	T	.	.	MAF_USDA=1.639
NC_035079.1	17286213	.	G	T	.	.	MAF_INRAE=34.81;MAF_USDA=29.412
NC_035079.1	17286312	.	G	A	.	.	MAF_USDA=8.333
NC_035079.1	17286367	.	C	T	.	.	MAF_INRAE=7.5;MAF_USDA=31.765
NC_035079.1	17286392	.	T	A	.	.	MAF_INRAE=10.759;MAF_USDA=20.0
NC_035079.1	17286471	.	G	C	.	.	MAF_INRAE=7.5;MAF_USDA=5.294
NC_035079.1	17286475	.	C	T	.	.	MAF_INRAE=44.304;MAF_USDA=7.377
NC_035079.1	17286477	.	C	T	.	.	MAF_INRAE=7.5;MAF_USDA=8.824
NC_035079.1	17286482	.	A	C	.	.	MAF_INRAE=6.667;MAF_USDA=31.765
NC_035079.1	17286488	.	C	T	.	.	MAF_INRAE=6.667;MAF_USDA=32.353
NC_035079.1	17286491	.	T	C	.	.	MAF_INRAE=6.667;MAF_USDA=32.941
NC_035079.1	17286506	.	C	T	.	.	MAF_USDA=4.918
NC_035079.1	17286565	.	G	C	.	.	MAF_USDA=4.706
NC_035079.1	17286574	.	C	A	.	.	MAF_USDA=35.417
NC_035079.1	17286603	.	A	G	.	.	MAF_USDA=45.833
NC_035079.1	17286605	.	A	G	.	.	MAF_USDA=39.583
NC_035079.1	17286619	.	A	G	.	.	MAF_INRAE=18.333;MAF_USDA=39.583
NC_035079.1	17286671	.	A	G	.	.	MAF_INRAE=15.19;MAF_USDA=40.0
NC_035079.1	17286687	.	C	T	.	.	MAF_INRAE=15.19;MAF_USDA=41.765
NC_035079.1	17286708	.	C	T	.	.	MAF_USDA=3.529
NC_035079.1	17286725	.	T	C	.	.	MAF_USDA=8.333
NC_035079.1	17286742	.	C	T	.	.	MAF_INRAE=6.667;MAF_USDA=2.353
NC_035079.1	17286759	.	C	G	.	.	MAF_INRAE=6.667;MAF_USDA=21.765
NC_035079.1	17286807	.	C	T	.	.	MAF_USDA=1.639
NC_035079.1	17286808	.	G	A	.	.	MAF_INRAE=4.43;MAF_USDA=1.639
NC_035079.1	17286830	.	G	A	.	.	MAF_INRAE=15.19;MAF_USDA=38.824
NC_035079.1	17286833	.	G	A	.	.	MAF_INRAE=9.494;MAF_USDA=19.412
NC_035079.1	17286838	.	T	C	.	.	MAF_INRAE=7.5;MAF_USDA=31.176
NC_035079.1	17286966	.	A	T	.	.	MAF_INRAE=6.667;MAF_USDA=6.471
NC_035079.1	17286984	.	T	G	.	.	MAF_INRAE=15.823;MAF_USDA=41.176
NC_035079.1	17287038	.	G	C	.	.	MAF_INRAE=5.0;MAF_USDA=1.667
NC_035079.1	17287071	.	A	C,G	.	.	MAF_INRAE=10.526
NC_035079.1	17287101	.	A	G	.	.	MAF_INRAE=6.667;MAF_USDA=39.412
NC_035079.1	17287199	.	C	T	.	.	MAF_INRAE=34.81;MAF_USDA=28.235
NC_035079.1	17287249	.	G	T	.	.	MAF_USDA=13.529
NC_035079.1	17287276	.	T	C	.	.	MAF_USDA=8.824
NC_035079.1	17287277	.	C	T	.	.	MAF_INRAE=6.667;MAF_USDA=32.353
NC_035079.1	17287303	.	G	A	.	.	MAF_INRAE=44.937;MAF_USDA=18.852
NC_035079.1	17287362	.	T	C	.	.	MAF_INRAE=10.526;MAF_USDA=2.083
NC_035079.1	17287363	.	A	C	.	.	MAF_INRAE=16.456;MAF_USDA=12.353
NC_035079.1	17287419	.	C	A	.	.	MAF_INRAE=44.937;MAF_USDA=9.016
NC_035079.1	17287450	.	C	A	.	.	MAF_USDA=8.235
NC_035079.1	17287469	.	G	C	.	.	MAF_INRAE=15.823;MAF_USDA=40.0
NC_035079.1	17287497	.	C	T	.	.	MAF_USDA=2.083
NC_035079.1	17287498	.	T	C	.	.	MAF_USDA=2.083
NC_035079.1	17287503	.	C	T	.	.	MAF_USDA=7.647
NC_035079.1	17287508	.	T	C	.	.	MAF_USDA=7.647
NC_035079.1	17287532	.	G	T	.	.	MAF_INRAE=15.823;MAF_USDA=45.833
NC_035079.1	17287568	.	T	C	.	.	MAF_USDA=1.639
NC_035079.1	17287570	.	C	T	.	.	MAF_USDA=7.647
NC_035079.1	17287630	.	A	G	.	.	MAF_INRAE=7.5;MAF_USDA=11.176
NC_035079.1	17287635	.	A	T	.	.	MAF_INRAE=10.127;MAF_USDA=21.765
NC_035079.1	17287641	.	C	A	.	.	MAF_INRAE=15.19;MAF_USDA=47.647
NC_035079.1	17287684	.	T	G	.	.	MAF_INRAE=15.19;MAF_USDA=48.824
NC_035079.1	17287731	.	C	T	.	.	MAF_USDA=5.738
NC_035079.1	17287749	.	C	A	.	.	MAF_INRAE=5.0
NC_035079.1	17287792	.	C	T	.	.	MAF_INRAE=16.456;MAF_USDA=12.353
NC_035079.1	17287808	.	A	C	.	.	MAF_INRAE=44.937;MAF_USDA=25.882
NC_035079.1	17287930	.	A	G	.	.	MAF_USDA=7.377
NC_035079.1	17287957	.	G	T	.	.	MAF_INRAE=6.667;MAF_USDA=2.353
NC_035079.1	17287959	.	G	A	.	.	MAF_USDA=18.824
NC_035079.1	17287960	.	T	C	.	.	MAF_INRAE=6.667;MAF_USDA=35.882
NC_035079.1	17287961	.	G	A	.	.	MAF_INRAE=2.5;MAF_USDA=10.0
NC_035079.1	17287972	.	C	T	.	.	MAF_INRAE=5.0;MAF_USDA=3.529
NC_035079.1	17288008	.	T	A	.	.	MAF_INRAE=12.025;MAF_USDA=41.765
NC_035079.1	17288023	.	G	A	.	.	MAF_INRAE=5.833;MAF_USDA=34.118
NC_035079.1	17288030	.	C	A	.	.	MAF_INRAE=7.5
NC_035079.1	17288036	.	T	C	.	.	MAF_INRAE=15.0;MAF_USDA=1.639
NC_035079.1	17288037	.	G	T	.	.	MAF_INRAE=9.494;MAF_USDA=42.941
NC_035079.1	17288069	.	G	A	.	.	MAF_USDA=14.754
NC_035079.1	17288097	.	T	G	.	.	MAF_USDA=2.941
NC_035079.1	17288103	.	T	C	.	.	MAF_INRAE=15.19;MAF_USDA=9.836
NC_035079.1	17288128	.	T	G	.	.	MAF_INRAE=7.5;MAF_USDA=12.941
NC_035079.1	17288137	.	G	A	.	.	MAF_INRAE=5.0;MAF_USDA=1.639
NC_035079.1	17288201	.	A	C	.	.	MAF_INRAE=22.152;MAF_USDA=19.412
NC_035079.1	17288217	.	C	T	.	.	MAF_USDA=4.167
NC_035079.1	17288235	.	C	G	.	.	MAF_INRAE=6.667;MAF_USDA=32.941
NC_035079.1	17288306	.	G	A	.	.	MAF_INRAE=33.544;MAF_USDA=37.647
NC_035079.1	17288321	.	C	A	.	.	MAF_INRAE=7.5;MAF_USDA=3.529
NC_035079.1	17288331	.	A	G	.	.	MAF_INRAE=5.0;MAF_USDA=1.639
NC_035079.1	17288445	.	C	G	.	.	MAF_USDA=47.917
NC_035079.1	17288446	.	A	T	.	.	MAF_USDA=47.917
NC_035079.1	17288449	.	A	G	.	.	MAF_INRAE=6.667;MAF_USDA=47.917
NC_035079.1	17288458	.	G	A	.	.	MAF_INRAE=15.0;MAF_USDA=2.459
NC_035079.1	17288566	.	C	A	.	.	MAF_USDA=5.0
NC_035079.1	17288588	.	G	C	.	.	MAF_INRAE=4.43;MAF_USDA=4.762
NC_035079.1	17288596	.	C	T	.	.	MAF_USDA=7.5
NC_035079.1	17288617	.	C	A	.	.	MAF_INRAE=39.241;MAF_USDA=8.197
NC_035079.1	17288662	.	G	A	.	.	MAF_INRAE=46.835;MAF_USDA=11.475
NC_035079.1	17288691	.	T	G	.	.	MAF_USDA=3.279
NC_035079.1	17288712	.	A	G	.	.	MAF_USDA=4.918
NC_035079.1	17288752	.	A	T	.	.	MAF_INRAE=4.43;MAF_USDA=8.824
NC_035079.1	17288775	.	A	C	.	.	MAF_INRAE=10.526;MAF_USDA=11.176
NC_035079.1	17289003	.	A	C	.	.	MAF_INRAE=21.519;MAF_USDA=15.294
NC_035079.1	17289128	.	C	A	.	.	MAF_USDA=9.412
NC_035079.1	17289130	.	T	A	.	.	MAF_USDA=9.412
NC_035079.1	17289132	.	A	G	.	.	MAF_USDA=9.412
NC_035079.1	17289146	.	A	C	.	.	MAF_USDA=8.333
NC_035079.1	17289156	.	T	G	.	.	MAF_INRAE=8.228;MAF_USDA=4.706
NC_035079.1	17289178	.	G	A	.	.	MAF_USDA=7.059
NC_035079.1	17289214	.	C	T	.	.	MAF_USDA=8.197
NC_035079.1	17289284	.	A	T	.	.	MAF_INRAE=17.722;MAF_USDA=20.588
NC_035079.1	17289327	.	C	T	.	.	MAF_INRAE=40.506;MAF_USDA=10.656
NC_035079.1	17289343	.	T	G	.	.	MAF_USDA=15.294
NC_035079.1	17289398	.	C	A	.	.	MAF_INRAE=6.667;MAF_USDA=4.118
NC_035079.1	17289520	.	C	A	.	.	MAF_INRAE=3.797;MAF_USDA=18.235
NC_035079.1	17289572	.	C	T	.	.	MAF_USDA=2.459
NC_035079.1	17289648	.	T	G	.	.	MAF_USDA=2.459
NC_035079.1	17289664	.	T	G	.	.	MAF_USDA=2.459
NC_035079.1	17289701	.	G	A	.	.	MAF_INRAE=20.253;MAF_USDA=25.882
NC_035079.1	17289702	.	G	T	.	.	MAF_INRAE=23.333;MAF_USDA=25.882
NC_035079.1	17289905	.	C	G	.	.	MAF_INRAE=6.667;MAF_USDA=4.118
NC_035079.1	17289913	.	A	C	.	.	MAF_INRAE=10.127;MAF_USDA=13.529
NC_035079.1	17289972	.	C	A	.	.	MAF_INRAE=3.333;MAF_USDA=4.098
NC_035079.1	17290024	.	T	C	.	.	MAF_USDA=2.459
NC_035079.1	17290081	.	A	T	.	.	MAF_INRAE=6.667;MAF_USDA=4.118
NC_035079.1	17290082	.	T	G	.	.	MAF_INRAE=6.667;MAF_USDA=4.118
NC_035079.1	17290128	.	G	T	.	.	MAF_INRAE=16.456;MAF_USDA=12.941
NC_035079.1	17290277	.	G	T	.	.	MAF_USDA=4.918
NC_035079.1	17290313	.	C	G	.	.	MAF_INRAE=3.797;MAF_USDA=8.824
NC_035079.1	17290361	.	G	A	.	.	MAF_USDA=2.459
NC_035079.1	17290365	.	C	G	.	.	MAF_INRAE=1.667
NC_035079.1	17290503	.	C	T	.	.	MAF_INRAE=23.333;MAF_USDA=16.393
NC_035079.1	17290595	.	T	A	.	.	MAF_INRAE=6.329;MAF_USDA=10.588
NC_035079.1	17290613	.	G	T	.	.	MAF_INRAE=23.333;MAF_USDA=2.459
NC_035079.1	17290627	.	G	T	.	.	MAF_INRAE=5.063;MAF_USDA=4.706
NC_035079.1	17290643	.	C	T	.	.	MAF_USDA=4.918
NC_035079.1	17290688	.	C	G	.	.	MAF_USDA=13.934
NC_035079.1	17290830	.	A	G	.	.	MAF_USDA=16.471
NC_035079.1	17291007	.	C	A	.	.	MAF_INRAE=15.789;MAF_USDA=45.294
NC_035079.1	17291026	.	C	A	.	.	MAF_INRAE=5.833;MAF_USDA=4.167
NC_035079.1	17291048	.	T	C	.	.	MAF_INRAE=6.667;MAF_USDA=4.118
NC_035079.1	17291137	.	G	A	.	.	MAF_USDA=8.197
NC_035079.1	17291159	.	G	A	.	.	MAF_USDA=4.706
NC_035079.1	17291188	.	G	A	.	.	MAF_INRAE=10.127
NC_035079.1	17291190	.	A	C	.	.	MAF_USDA=1.639
NC_035079.1	17291263	.	C	T	.	.	MAF_USDA=1.639
NC_035079.1	17291265	.	C	T	.	.	MAF_USDA=1.639
NC_035079.1	17291267	.	A	C	.	.	MAF_USDA=12.353
NC_035079.1	17291269	.	C	T	.	.	MAF_INRAE=3.165;MAF_USDA=6.471
NC_035079.1	17291296	.	A	C	.	.	MAF_USDA=8.197
NC_035079.1	17291329	.	G	A	.	.	MAF_USDA=4.918
NC_035079.1	17291371	.	C	A	.	.	MAF_INRAE=3.165
NC_035079.1	17291525	.	T	G	.	.	MAF_USDA=11.765
NC_035079.1	17291533	.	A	G	.	.	MAF_USDA=6.25
NC_035079.1	17291597	.	A	T	.	.	MAF_USDA=4.918
NC_035079.1	17291829	.	C	T	.	.	MAF_INRAE=40.506;MAF_USDA=10.656
NC_035079.1	17291863	.	A	G	.	.	MAF_USDA=21.311
NC_035079.1	17292039	.	C	T	.	.	MAF_USDA=3.279
NC_035079.1	17292047	.	G	A	.	.	MAF_USDA=1.639
NC_035079.1	17292051	.	C	T	.	.	MAF_USDA=1.639
NC_035079.1	17292091	.	A	C	.	.	MAF_USDA=8.197
NC_035079.1	17292118	.	C	G	.	.	MAF_INRAE=6.962;MAF_USDA=10.0
NC_035079.1	17292266	.	C	G	.	.	MAF_INRAE=3.165;MAF_USDA=6.471
NC_035079.1	17292280	.	C	T	.	.	MAF_USDA=5.738
NC_035079.1	17292283	.	C	A	.	.	MAF_INRAE=9.494;MAF_USDA=37.647
NC_035079.1	17292320	.	T	C	.	.	MAF_INRAE=3.333
NC_035079.1	17292351	.	A	G	.	.	MAF_INRAE=40.506;MAF_USDA=9.836
NC_035079.1	17292367	.	A	G	.	.	MAF_INRAE=5.833
NC_035079.1	17292391	.	T	A	.	.	MAF_INRAE=25.316;MAF_USDA=25.882
NC_035079.1	17292392	.	T	C	.	.	MAF_INRAE=25.0;MAF_USDA=25.882
NC_035079.1	17292397	.	C	T	.	.	MAF_INRAE=40.506;MAF_USDA=9.836
NC_035079.1	17292403	.	C	T	.	.	MAF_USDA=3.279
NC_035079.1	17292404	.	C	T	.	.	MAF_INRAE=21.519;MAF_USDA=23.529
NC_035079.1	17292405	.	C	T	.	.	MAF_INRAE=6.962;MAF_USDA=8.824
NC_035079.1	17292415	.	T	A	.	.	MAF_INRAE=16.456;MAF_USDA=27.083
NC_035079.1	17292482	.	C	T	.	.	MAF_INRAE=40.506;MAF_USDA=9.016
NC_035079.1	17292537	.	C	T	.	.	MAF_USDA=3.279
NC_035079.1	17292569	.	G	T	.	.	MAF_INRAE=37.975;MAF_USDA=34.118
NC_035079.1	17292625	.	C	T	.	.	MAF_INRAE=18.354;MAF_USDA=28.824
NC_035079.1	17292667	.	C	G	.	.	MAF_USDA=1.639
NC_035079.1	17292677	.	G	T	.	.	MAF_INRAE=7.5
NC_035079.1	17292688	.	C	A	.	.	MAF_USDA=3.529
NC_035079.1	17292762	.	G	A	.	.	MAF_INRAE=6.667;MAF_USDA=2.353
NC_035079.1	17292993	.	C	T	.	.	MAF_INRAE=3.165;MAF_USDA=6.471
NC_035079.1	17293094	.	C	A	.	.	MAF_INRAE=8.333;MAF_USDA=3.571
NC_035079.1	17293110	.	C	T	.	.	MAF_USDA=1.667
NC_035079.1	17293141	.	C	T	.	.	MAF_INRAE=10.127
NC_035079.1	17293162	.	G	T	.	.	MAF_INRAE=8.333;MAF_USDA=3.529
NC_035079.1	17293529	.	T	C	.	.	MAF_INRAE=38.608;MAF_USDA=42.941
NC_035079.1	17293546	.	C	A	.	.	MAF_USDA=2.353
NC_035079.1	17293548	.	T	C	.	.	MAF_USDA=3.279
NC_035079.1	17293561	.	C	T	.	.	MAF_USDA=5.738
NC_035079.1	17293567	.	C	T	.	.	MAF_USDA=4.098
NC_035079.1	17293624	.	A	T	.	.	MAF_USDA=1.639
NC_035079.1	17293654	.	A	C	.	.	MAF_INRAE=16.456;MAF_USDA=17.059
NC_035079.1	17293704	.	T	A	.	.	MAF_USDA=4.098
NC_035079.1	17293707	.	G	C	.	.	MAF_USDA=4.098
NC_035079.1	17293731	.	A	C	.	.	MAF_USDA=5.738
NC_035079.1	17293757	.	A	G	.	.	MAF_USDA=4.118
NC_035079.1	17293804	.	C	A	.	.	MAF_USDA=7.377
NC_035079.1	17293847	.	G	A	.	.	MAF_INRAE=29.114;MAF_USDA=30.588
NC_035079.1	17293904	.	T	A	.	.	MAF_USDA=8.333
NC_035079.1	17293937	.	T	A	.	.	MAF_USDA=17.647
NC_035079.1	17294062	.	T	A	.	.	MAF_USDA=10.0
NC_035079.1	17294172	.	C	T	.	.	MAF_USDA=2.459
NC_035079.1	17294185	.	A	T	.	.	MAF_USDA=2.459
NC_035079.1	17294290	.	T	A	.	.	MAF_INRAE=3.333;MAF_USDA=5.0
NC_035079.1	17294291	.	T	A	.	.	MAF_INRAE=8.333;MAF_USDA=16.667
NC_035079.1	17294379	.	G	C	.	.	MAF_USDA=9.412
NC_035079.1	17294455	.	A	G	.	.	MAF_INRAE=8.333;MAF_USDA=4.118
NC_035079.1	17294533	.	G	A	.	.	MAF_USDA=4.098
NC_035079.1	17294534	.	G	T	.	.	MAF_USDA=4.098
NC_035079.1	17294590	.	A	G	.	.	MAF_INRAE=22.5;MAF_USDA=8.824
NC_035079.1	17294591	.	C	A	.	.	MAF_USDA=1.639
NC_035079.1	17294620	.	C	T	.	.	MAF_INRAE=3.797;MAF_USDA=4.098
NC_035079.1	17294634	.	C	G	.	.	MAF_USDA=8.333
NC_035079.1	17294637	.	C	A	.	.	MAF_USDA=8.333
NC_035079.1	17294698	.	C	T	.	.	MAF_USDA=2.459
NC_035079.1	17294701	.	G	A	.	.	MAF_INRAE=48.101;MAF_USDA=27.647
NC_035079.1	17294736	.	G	A	.	.	MAF_INRAE=40.506;MAF_USDA=11.475
NC_035079.1	17294852	.	C	A	.	.	MAF_INRAE=22.5;MAF_USDA=14.118
NC_035079.1	17294853	.	A	C	.	.	MAF_INRAE=22.5;MAF_USDA=14.118
NC_035079.1	17294923	.	C	A	.	.	MAF_USDA=2.586
NC_035079.1	17294985	.	G	A	.	.	MAF_USDA=1.639
NC_035079.1	17295141	.	G	A	.	.	MAF_USDA=2.941
NC_035079.1	17295146	.	T	A	.	.	MAF_INRAE=48.101;MAF_USDA=26.471
NC_035079.1	17295147	.	G	T	.	.	MAF_INRAE=43.333;MAF_USDA=27.059
NC_035079.1	17295352	.	G	A	.	.	MAF_INRAE=3.165;MAF_USDA=7.059
NC_035079.1	17295365	.	G	A	.	.	MAF_USDA=1.639
NC_035079.1	17295394	.	A	T	.	.	MAF_USDA=7.377
NC_035079.1	17295448	.	A	G	.	.	MAF_USDA=22.5
NC_035079.1	17295464	.	G	A	.	.	MAF_INRAE=3.165;MAF_USDA=6.548
NC_035079.1	17295602	.	T	G	.	.	MAF_USDA=1.639
NC_035079.1	17295668	.	C	T	.	.	MAF_USDA=7.059
NC_035079.1	17295832	.	C	T	.	.	MAF_USDA=4.706
NC_035079.1	17295860	.	G	A	.	.	MAF_USDA=4.098
NC_035079.1	17295874	.	C	T	.	.	MAF_USDA=4.706
NC_035079.1	17295928	.	C	T	.	.	MAF_USDA=8.333
NC_035079.1	17295964	.	T	C	.	.	MAF_USDA=3.086
NC_035079.1	17295998	.	A	G	.	.	MAF_INRAE=19.167
NC_035079.1	17296052	.	G	T	.	.	MAF_USDA=8.333
NC_035079.1	17296138	.	T	C	.	.	MAF_USDA=2.459
NC_035079.1	17296330	.	G	T	.	.	MAF_USDA=3.529
NC_035079.1	17296331	.	A	C	.	.	MAF_USDA=3.529
NC_035079.1	17296355	.	T	C	.	.	MAF_INRAE=48.734;MAF_USDA=26.471
NC_035079.1	17296360	.	T	C	.	.	MAF_INRAE=14.167
NC_035079.1	17296417	.	G	T	.	.	MAF_USDA=4.706
NC_035079.1	17296420	.	T	G	.	.	MAF_USDA=3.529
NC_035079.1	17296440	.	A	T	.	.	MAF_INRAE=5.0;MAF_USDA=2.353
NC_035079.1	17296447	.	A	T	.	.	MAF_INRAE=3.333;MAF_USDA=15.882
NC_035079.1	17296456	.	T	C	.	.	MAF_USDA=1.639
NC_035079.1	17296506	.	T	A	.	.	MAF_INRAE=15.833
NC_035079.1	17296534	.	T	G	.	.	MAF_INRAE=40.506;MAF_USDA=12.295
NC_035079.1	17296583	.	T	G	.	.	MAF_USDA=2.459
NC_035079.1	17296601	.	A	C	.	.	MAF_USDA=7.377
NC_035079.1	17296623	.	C	T	.	.	MAF_USDA=9.836
NC_035079.1	17296630	.	T	G	.	.	MAF_USDA=11.475
NC_035079.1	17296660	.	C	A	.	.	MAF_INRAE=29.114;MAF_USDA=33.529
NC_035079.1	17296734	.	C	T	.	.	MAF_INRAE=3.333;MAF_USDA=8.197
NC_035079.1	17296767	.	A	G	.	.	MAF_USDA=2.459
NC_035079.1	17296817	.	G	A	.	.	MAF_USDA=5.882
NC_035079.1	17296823	.	G	A	.	.	MAF_INRAE=41.139;MAF_USDA=7.377
NC_035079.1	17297034	.	C	T	.	.	MAF_USDA=2.459
NC_035079.1	17297046	.	C	T	.	.	MAF_USDA=6.557
NC_035079.1	17297070	.	G	A	.	.	MAF_INRAE=3.333;MAF_USDA=6.557
NC_035079.1	17297188	.	T	G	.	.	MAF_USDA=6.557
NC_035079.1	17297193	.	G	A	.	.	MAF_INRAE=5.063;MAF_USDA=8.235
NC_035079.1	17297234	.	A	G	.	.	MAF_INRAE=37.342;MAF_USDA=27.647
NC_035079.1	17297307	.	A	G	.	.	MAF_USDA=2.459
NC_035079.1	17297316	.	C	A	.	.	MAF_USDA=8.333
NC_035079.1	17297353	.	T	C	.	.	MAF_USDA=7.377
NC_035079.1	17297356	.	G	C	.	.	MAF_USDA=7.377
NC_035079.1	17297372	.	G	A	.	.	MAF_USDA=2.459
NC_035079.1	17297430	.	A	T	.	.	MAF_INRAE=3.333;MAF_USDA=6.667
NC_035079.1	17297437	.	A	T	.	.	MAF_INRAE=1.667;MAF_USDA=1.639
NC_035079.1	17297533	.	T	A	.	.	MAF_INRAE=6.667;MAF_USDA=7.059
NC_035079.1	17297536	.	T	C	.	.	MAF_INRAE=33.544;MAF_USDA=50.0
NC_035079.1	17297544	.	C	A	.	.	MAF_USDA=20.0
NC_035079.1	17297551	.	C	A	.	.	MAF_USDA=4.098
NC_035079.1	17297759	.	G	A	.	.	MAF_INRAE=33.544;MAF_USDA=36.471
NC_035079.1	17297797	.	C	A	.	.	MAF_USDA=1.667
NC_035079.1	17297860	.	C	A	.	.	MAF_INRAE=10.526;MAF_USDA=11.176
NC_035079.1	17297929	.	A	C	.	.	MAF_INRAE=33.544;MAF_USDA=32.941
NC_035079.1	17297960	.	C	T	.	.	MAF_INRAE=40.506;MAF_USDA=26.471
NC_035079.1	17298197	.	A	G	.	.	MAF_USDA=2.083
NC_035079.1	17298199	.	A	C	.	.	MAF_INRAE=37.342;MAF_USDA=34.118
NC_035079.1	17298245	.	A	C	.	.	MAF_INRAE=10.127;MAF_USDA=6.25
NC_035079.1	17298371	.	C	A	.	.	MAF_INRAE=39.873;MAF_USDA=25.882
NC_035079.1	17298584	.	A	C	.	.	MAF_USDA=3.279
NC_035079.1	17298658	.	A	C	.	.	MAF_USDA=11.176
NC_035079.1	17298688	.	C	A	.	.	MAF_USDA=2.459
NC_035079.1	17298810	.	A	G	.	.	MAF_USDA=6.557
NC_035079.1	17298819	.	C	A	.	.	MAF_USDA=13.115
NC_035079.1	17298838	.	C	T	.	.	MAF_USDA=1.639
NC_035079.1	17298884	.	G	A	.	.	MAF_USDA=1.639
NC_035079.1	17298912	.	G	A	.	.	MAF_INRAE=6.329;MAF_USDA=10.588
NC_035079.1	17299039	.	C	T	.	.	MAF_INRAE=17.089;MAF_USDA=8.197
NC_035079.1	17299040	.	G	A	.	.	MAF_USDA=5.882
NC_035079.1	17299071	.	C	T	.	.	MAF_INRAE=1.667
NC_035079.1	17299073	.	C	A	.	.	MAF_USDA=5.882
NC_035079.1	17299074	.	A	G	.	.	MAF_INRAE=1.667
NC_035079.1	17299081	.	T	C	.	.	MAF_INRAE=1.667
NC_035079.1	17299083	.	C	T	.	.	MAF_INRAE=1.667
NC_035079.1	17299086	.	C	T	.	.	MAF_INRAE=1.667
NC_035079.1	17299098	.	C	T	.	.	MAF_INRAE=1.667
NC_035079.1	17299121	.	A	G	.	.	MAF_USDA=1.639
NC_035079.1	17299123	.	G	A	.	.	MAF_INRAE=1.667;MAF_USDA=4.918
NC_035079.1	17299145	.	G	A	.	.	MAF_USDA=1.639
NC_035079.1	17299159	.	T	G	.	.	MAF_INRAE=1.667;MAF_USDA=4.098
NC_035079.1	17299220	.	T	A	.	.	MAF_USDA=5.882
NC_035079.1	17299278	.	C	T	.	.	MAF_USDA=5.738
NC_035079.1	17299620	.	G	A	.	.	MAF_INRAE=3.797;MAF_USDA=2.459
NC_035079.1	17299806	.	C	T	.	.	MAF_USDA=10.417
NC_035079.1	17299816	.	C	T	.	.	MAF_USDA=8.333
NC_035079.1	17299957	.	C	T	.	.	MAF_USDA=3.279
NC_035079.1	17299988	.	G	A	.	.	MAF_USDA=15.0
NC_035079.1	17299989	.	G	T	.	.	MAF_USDA=35.417
NC_035079.1	17300008	.	T	A	.	.	MAF_USDA=41.667
NC_035079.1	17300016	.	T	A	.	.	MAF_INRAE=4.167
NC_035079.1	17300030	.	T	A	.	.	MAF_USDA=8.333
NC_035079.1	17300031	.	T	A	.	.	MAF_USDA=8.333
NC_035079.1	17300032	.	A	T	.	.	MAF_INRAE=2.5
NC_035079.1	17300070	.	T	G	.	.	MAF_USDA=18.75
NC_035079.1	17300112	.	C	A	.	.	MAF_INRAE=5.263;MAF_USDA=9.167
NC_035079.1	17300277	.	T	C	.	.	MAF_INRAE=21.053;MAF_USDA=21.765
NC_035079.1	17300390	.	C	A	.	.	MAF_USDA=4.706
NC_035079.1	17300780	.	C	T	.	.	MAF_USDA=3.279
NC_035079.1	17300824	.	C	A	.	.	MAF_INRAE=10.759;MAF_USDA=33.529
NC_035079.1	17300867	.	A	G	.	.	MAF_USDA=2.083
NC_035079.1	17300871	.	A	T	.	.	MAF_INRAE=10.526;MAF_USDA=2.353
NC_035079.1	17300873	.	G	A	.	.	MAF_USDA=2.353
NC_035079.1	17301022	.	A	G	.	.	MAF_INRAE=29.747;MAF_USDA=7.059
NC_035079.1	17301031	.	C	A	.	.	MAF_INRAE=10.759;MAF_USDA=40.0
NC_035079.1	17301055	.	G	T	.	.	MAF_USDA=14.583
NC_035079.1	17301107	.	A	T	.	.	MAF_USDA=50.0
NC_035079.1	17301108	.	C	T	.	.	MAF_USDA=50.0
NC_035079.1	17301162	.	C	T	.	.	MAF_INRAE=3.333;MAF_USDA=6.471
NC_035079.1	17301166	.	A	T	.	.	MAF_INRAE=3.333;MAF_USDA=6.471
NC_035079.1	17301215	.	T	G	.	.	MAF_USDA=2.083
NC_035079.1	17301296	.	C	A	.	.	MAF_USDA=3.279
NC_035079.1	17301451	.	T	C	.	.	MAF_INRAE=1.667;MAF_USDA=5.738
NC_035079.1	17301590	.	C	G	.	.	MAF_USDA=1.639
NC_035079.1	17301712	.	C	T	.	.	MAF_USDA=4.918
NC_035079.1	17301842	.	C	T	.	.	MAF_USDA=8.824
NC_035079.1	17301843	.	A	G	.	.	MAF_USDA=4.706
NC_035079.1	17301874	.	C	T	.	.	MAF_USDA=2.459
NC_035079.1	17301952	.	G	A	.	.	MAF_USDA=4.706
NC_035079.1	17301961	.	T	C	.	.	MAF_INRAE=21.519;MAF_USDA=21.176
NC_035079.1	17302009	.	G	T	.	.	MAF_INRAE=4.43;MAF_USDA=2.941
NC_035079.1	17302121	.	C	T	.	.	MAF_INRAE=29.747;MAF_USDA=7.059
NC_035079.1	17302219	.	T	A	.	.	MAF_INRAE=39.241;MAF_USDA=7.738
NC_035079.1	17302367	.	A	G	.	.	MAF_USDA=4.918
NC_035079.1	17302389	.	G	T	.	.	MAF_INRAE=10.526;MAF_USDA=2.353
NC_035079.1	17302402	.	G	A	.	.	MAF_USDA=6.471
NC_035079.1	17302437	.	C	T	.	.	MAF_USDA=2.459
NC_035079.1	17302450	.	T	C	.	.	MAF_INRAE=24.051;MAF_USDA=47.647
NC_035079.1	17302478	.	G	A	.	.	MAF_INRAE=3.333;MAF_USDA=8.333
NC_035079.1	17302546	.	C	T	.	.	MAF_USDA=4.918
NC_035079.1	17302554	.	G	A	.	.	MAF_USDA=1.639
NC_035079.1	17302686	.	G	T	.	.	MAF_USDA=2.459
NC_035079.1	17302743	.	C	G	.	.	MAF_INRAE=38.608;MAF_USDA=9.836
NC_035079.1	17302905	.	G	T	.	.	MAF_INRAE=39.241;MAF_USDA=3.279
NC_035079.1	17303006	.	T	G	.	.	MAF_INRAE=2.5;MAF_USDA=10.0
NC_035079.1	17303056	.	A	G	.	.	MAF_INRAE=16.456;MAF_USDA=17.213
NC_035079.1	17303071	.	A	C	.	.	MAF_USDA=2.459
NC_035079.1	17303125	.	T	A	.	.	MAF_INRAE=3.797
NC_035079.1	17303289	.	T	C	.	.	MAF_USDA=6.818
NC_035079.1	17303368	.	G	A	.	.	MAF_INRAE=3.797;MAF_USDA=9.412
NC_035079.1	17303490	.	G	T	.	.	MAF_INRAE=1.667
NC_035079.1	17303536	.	C	T	.	.	MAF_USDA=2.459
NC_035079.1	17303551	.	A	C	.	.	MAF_USDA=7.759
NC_035079.1	17303570	.	C	T	.	.	MAF_USDA=1.639
NC_035079.1	17303571	.	G	T	.	.	MAF_INRAE=10.759;MAF_USDA=18.235
NC_035079.1	17303631	.	C	G	.	.	MAF_INRAE=10.759;MAF_USDA=19.412
NC_035079.1	17303700	.	G	A	.	.	MAF_USDA=4.167
NC_035079.1	17303829	.	T	C	.	.	MAF_USDA=14.583
NC_035079.1	17303899	.	T	A	.	.	MAF_INRAE=33.333
NC_035079.1	17303926	.	A	G	.	.	MAF_INRAE=1.899;MAF_USDA=7.059
NC_035079.1	17304218	.	A	T	.	.	MAF_INRAE=10.526;MAF_USDA=1.765
NC_035079.1	17304220	.	A	T	.	.	MAF_INRAE=3.165;MAF_USDA=8.824
NC_035079.1	17304288	.	T	C	.	.	MAF_USDA=1.639
NC_035079.1	17304382	.	A	C	.	.	MAF_USDA=6.557
NC_035079.1	17304401	.	A	T	.	.	MAF_INRAE=3.165;MAF_USDA=8.824
NC_035079.1	17304410	.	T	C	.	.	MAF_INRAE=5.0;MAF_USDA=8.197
NC_035079.1	17304425	.	C	T	.	.	MAF_USDA=2.459
NC_035079.1	17304447	.	C	T	.	.	MAF_INRAE=3.165;MAF_USDA=7.059
NC_035079.1	17304464	.	G	T	.	.	MAF_USDA=6.557
NC_035079.1	17304522	.	A	G	.	.	MAF_USDA=8.333
NC_035079.1	17304544	.	C	A	.	.	MAF_INRAE=6.962;MAF_USDA=7.647
NC_035079.1	17304618	.	C	T	.	.	MAF_INRAE=3.333
NC_035079.1	17304647	.	G	A	.	.	MAF_USDA=7.143
NC_035079.1	17304656	.	C	A	.	.	MAF_USDA=7.143
NC_035079.1	17304657	.	A	C	.	.	MAF_USDA=7.143
NC_035079.1	17304703	.	A	T	.	.	MAF_INRAE=38.608
NC_035079.1	17304704	.	A	T	.	.	MAF_INRAE=33.333
NC_035079.1	17304722	.	C	T	.	.	MAF_INRAE=24.051;MAF_USDA=33.929
NC_035079.1	17304774	.	A	T	.	.	MAF_INRAE=3.333;MAF_USDA=8.333
NC_035079.1	17304775	.	A	G	.	.	MAF_INRAE=3.333
NC_035079.1	17304784	.	A	G	.	.	MAF_INRAE=3.333
NC_035079.1	17304808	.	A	T	.	.	MAF_USDA=8.333
NC_035079.1	17304811	.	A	G	.	.	MAF_INRAE=41.139;MAF_USDA=5.952
NC_035079.1	17304842	.	G	T	.	.	MAF_INRAE=40.506;MAF_USDA=11.31
NC_035079.1	17304848	.	A	G	.	.	MAF_USDA=8.333
NC_035079.1	17304849	.	G	A	.	.	MAF_INRAE=39.873;MAF_USDA=11.905
NC_035079.1	17304860	.	G	T	.	.	MAF_INRAE=3.333
NC_035079.1	17304880	.	T	G	.	.	MAF_USDA=1.667
NC_035079.1	17304881	.	T	G	.	.	MAF_INRAE=45.57;MAF_USDA=4.167
NC_035079.1	17304887	.	T	G	.	.	MAF_INRAE=42.105
NC_035079.1	17304890	.	A	G	.	.	MAF_INRAE=37.5;MAF_USDA=10.833
NC_035079.1	17304904	.	C	G	.	.	MAF_INRAE=41.139;MAF_USDA=4.167
NC_035079.1	17304930	.	C	T	.	.	MAF_USDA=8.929
NC_035079.1	17304942	.	G	A	.	.	MAF_USDA=8.929
NC_035079.1	17304961	.	A	G	.	.	MAF_INRAE=24.684;MAF_USDA=41.667
NC_035079.1	17304980	.	A	C	.	.	MAF_INRAE=27.215;MAF_USDA=8.333
NC_035079.1	17305031	.	A	T	.	.	MAF_INRAE=38.608;MAF_USDA=4.167
NC_035079.1	17305056	.	A	C	.	.	MAF_USDA=8.929
NC_035079.1	17305090	.	A	T	.	.	MAF_USDA=1.667
NC_035079.1	17305209	.	A	G	.	.	MAF_USDA=5.0
NC_035079.1	17305228	.	C	T	.	.	MAF_INRAE=5.0;MAF_USDA=8.333
NC_035079.1	17305276	.	C	T	.	.	MAF_USDA=8.929
NC_035079.1	17305371	.	G	T	.	.	MAF_INRAE=3.333
NC_035079.1	17305408	.	C	T	.	.	MAF_USDA=3.279
NC_035079.1	17305454	.	T	C	.	.	MAF_INRAE=24.051;MAF_USDA=35.882
NC_035079.1	17305455	.	G	A	.	.	MAF_INRAE=26.667;MAF_USDA=32.941
NC_035079.1	17305464	.	G	T	.	.	MAF_INRAE=27.215;MAF_USDA=16.471
NC_035079.1	17305635	.	C	A	.	.	MAF_INRAE=5.0;MAF_USDA=9.016
NC_035079.1	17305636	.	A	T	.	.	MAF_USDA=4.098
NC_035079.1	17305681	.	G	A	.	.	MAF_INRAE=3.333
NC_035079.1	17305729	.	A	C	.	.	MAF_USDA=2.941
NC_035079.1	17305742	.	C	T	.	.	MAF_USDA=4.118
NC_035079.1	17305766	.	C	A	.	.	MAF_USDA=3.279
NC_035079.1	17305775	.	T	C	.	.	MAF_USDA=12.353
NC_035079.1	17305818	.	A	G	.	.	MAF_INRAE=10.127;MAF_USDA=6.25
NC_035079.1	17305947	.	CG	CA	.	.	MAF_USDA=2.273
NC_035079.1	17305967	.	A	G	.	.	MAF_INRAE=27.215;MAF_USDA=8.235
NC_035079.1	17306004	.	T	A	.	.	MAF_USDA=1.639
NC_035079.1	17306066	.	A	G	.	.	MAF_INRAE=2.5;MAF_USDA=2.353
NC_035079.1	17306109	.	G	A	.	.	MAF_USDA=2.459
NC_035079.1	17306301	.	A	T	.	.	MAF_INRAE=6.962;MAF_USDA=8.235
NC_035079.1	17306328	.	C	T	.	.	MAF_USDA=8.333
NC_035079.1	17306432	.	A	G	.	.	MAF_USDA=4.098
NC_035079.1	17306437	.	G	A	.	.	MAF_USDA=4.098
NC_035079.1	17306443	.	A	T	.	.	MAF_USDA=4.918
NC_035079.1	17306460	.	T	C	.	.	MAF_INRAE=37.342;MAF_USDA=32.353
NC_035079.1	17306549	.	A	C	.	.	MAF_INRAE=3.165;MAF_USDA=15.574
NC_035079.1	17306631	.	G	A	.	.	MAF_USDA=7.647
NC_035079.1	17306709	.	T	C	.	.	MAF_INRAE=7.595;MAF_USDA=28.824
NC_035079.1	17306751	.	G	T	.	.	MAF_INRAE=25.316;MAF_USDA=8.235
NC_035079.1	17306869	.	G	A	.	.	MAF_INRAE=3.797;MAF_USDA=2.459
NC_035079.1	17306903	.	A	T	.	.	MAF_USDA=15.882
NC_035079.1	17306998	.	G	A	.	.	MAF_INRAE=5.696;MAF_USDA=35.294
NC_035079.1	17307005	.	T	A	.	.	MAF_INRAE=5.696;MAF_USDA=38.235
NC_035079.1	17307048	.	T	C	.	.	MAF_USDA=6.471
NC_035079.1	17307213	.	A	G	.	.	MAF_INRAE=16.456;MAF_USDA=13.529
NC_035079.1	17307281	.	A	C	.	.	MAF_INRAE=35.833
NC_035079.1	17307467	.	G	A	.	.	MAF_USDA=10.0
NC_035079.1	17307582	.	T	G	.	.	MAF_INRAE=10.127;MAF_USDA=6.25
NC_035079.1	17307931	.	G	T	.	.	MAF_INRAE=34.81;MAF_USDA=42.353
NC_035079.1	17307932	.	T	A	.	.	MAF_INRAE=39.167;MAF_USDA=42.353
NC_035079.1	17307985	.	T	G	.	.	MAF_USDA=4.918
NC_035079.1	17308133	.	C	A	.	.	MAF_USDA=6.557
NC_035079.1	17308290	.	C	T	.	.	MAF_USDA=4.167
NC_035079.1	17308364	.	C	A	.	.	MAF_USDA=1.639
NC_035079.1	17308463	.	A	T	.	.	MAF_INRAE=32.5
NC_035079.1	17308530	.	T	C	.	.	MAF_USDA=22.941
NC_035079.1	17308824	.	G	C	.	.	MAF_USDA=18.235
NC_035079.1	17308995	.	T	C	.	.	MAF_USDA=15.294
NC_035079.1	17309011	.	A	G	.	.	MAF_INRAE=8.228;MAF_USDA=12.941
NC_035079.1	17309089	.	G	C	.	.	MAF_USDA=3.529
NC_035079.1	17309432	.	G	A	.	.	MAF_USDA=1.639
NC_035079.1	17309563	.	T	A	.	.	MAF_USDA=15.294
NC_035079.1	17309759	.	A	G	.	.	MAF_USDA=37.5
NC_035079.1	17309778	.	G	A	.	.	MAF_INRAE=10.526;MAF_USDA=5.294
NC_035079.1	17309783	.	T	C	.	.	MAF_USDA=1.639
NC_035079.1	17309880	.	A	C	.	.	MAF_USDA=29.167
NC_035079.1	17311143	.	C	A	.	.	MAF_INRAE=18.987;MAF_USDA=5.294
NC_035079.1	17311190	.	A	T	.	.	MAF_INRAE=17.089;MAF_USDA=3.529
NC_035079.1	17311192	.	A	C	.	.	MAF_INRAE=11.667;MAF_USDA=13.529
NC_035079.1	17311193	.	T	A	.	.	MAF_USDA=9.412
NC_035079.1	17311194	.	T	A	.	.	MAF_USDA=1.639
NC_035079.1	17311249	.	T	C	.	.	MAF_INRAE=39.241;MAF_USDA=2.459
NC_035079.1	17311434	.	G	T	.	.	MAF_INRAE=7.5;MAF_USDA=8.824
NC_035079.1	17311460	.	T	C	.	.	MAF_USDA=35.294
NC_035079.1	17311479	.	T	C	.	.	MAF_INRAE=5.263
NC_035079.1	17311976	.	A	T	.	.	MAF_USDA=11.765
NC_035079.1	17312064	.	C	T	.	.	MAF_INRAE=5.696;MAF_USDA=21.765
NC_035079.1	17312079	.	A	G	.	.	MAF_USDA=1.639
NC_035079.1	17312086	.	G	A	.	.	MAF_USDA=1.639
NC_035079.1	17312155	.	A	C	.	.	MAF_INRAE=3.797
NC_035079.1	17312232	.	T	C	.	.	MAF_USDA=2.459
NC_035079.1	17312464	.	C	A	.	.	MAF_INRAE=18.987;MAF_USDA=15.294
NC_035079.1	17312528	.	G	T	.	.	MAF_USDA=2.459
NC_035079.1	17312582	.	C	T	.	.	MAF_USDA=4.706
NC_035079.1	17312594	.	G	A	.	.	MAF_INRAE=11.667;MAF_USDA=2.459
NC_035079.1	17312597	.	C	T	.	.	MAF_USDA=2.459
NC_035079.1	17312607	.	A	C	.	.	MAF_INRAE=29.747;MAF_USDA=22.353
NC_035079.1	17312688	.	A	T	.	.	MAF_INRAE=40.506;MAF_USDA=8.197
NC_035079.1	17312720	.	G	A	.	.	MAF_INRAE=18.987;MAF_USDA=15.294
NC_035079.1	17312730	.	A	C	.	.	MAF_INRAE=17.089;MAF_USDA=5.294
NC_035079.1	17312740	.	T	A	.	.	MAF_INRAE=14.167;MAF_USDA=9.836
NC_035079.1	17312801	.	G	A	.	.	MAF_USDA=3.279
NC_035079.1	17313035	.	C	A	.	.	MAF_USDA=10.0
NC_035079.1	17313043	.	A	G	.	.	MAF_INRAE=3.333
NC_035079.1	17313119	.	G	T	.	.	MAF_INRAE=2.5;MAF_USDA=4.167
NC_035079.1	17313134	.	A	G	.	.	MAF_INRAE=10.526;MAF_USDA=12.5
NC_035079.1	17313157	.	T	G	.	.	MAF_USDA=3.333
NC_035079.1	17313795	.	T	G	.	.	MAF_USDA=12.353
NC_035079.1	17313933	.	C	T	.	.	MAF_USDA=3.279
NC_035079.1	17314086	.	G	A	.	.	MAF_USDA=8.333
NC_035079.1	17314104	.	G	A	.	.	MAF_INRAE=3.333
NC_035079.1	17314164	.	C	G	.	.	MAF_USDA=1.639
NC_035079.1	17314214	.	T	C	.	.	MAF_USDA=3.279
NC_035079.1	17314447	.	G	A	.	.	MAF_USDA=4.918
NC_035079.1	17314665	.	G	T	.	.	MAF_USDA=3.333
NC_035079.1	17314679	.	A	T	.	.	MAF_USDA=3.279
NC_035079.1	17314806	.	G	A	.	.	MAF_USDA=2.353
NC_035079.1	17314866	.	A	G	.	.	MAF_USDA=3.279
NC_035079.1	17314867	.	G	A	.	.	MAF_USDA=3.279
NC_035079.1	17314899	.	C	T	.	.	MAF_USDA=3.279
NC_035079.1	17314906	.	C	T	.	.	MAF_USDA=2.083
NC_035079.1	17314916	.	C	T	.	.	MAF_INRAE=15.0;MAF_USDA=4.918
NC_035079.1	17314980	.	C	T	.	.	MAF_INRAE=5.0;MAF_USDA=3.279
NC_035079.1	17315022	.	C	T	.	.	MAF_INRAE=15.0;MAF_USDA=4.918
NC_035079.1	17315095	.	C	T	.	.	MAF_USDA=4.918
NC_035079.1	17315263	.	G	A	.	.	MAF_INRAE=15.0;MAF_USDA=5.738
NC_035079.1	17315322	.	C	A	.	.	MAF_USDA=5.738
NC_035079.1	17315445	.	G	A	.	.	MAF_USDA=4.918
NC_035079.1	17315655	.	G	T	.	.	MAF_USDA=3.279
NC_035079.1	17315754	.	T	A	.	.	MAF_INRAE=5.696
NC_035079.1	17315871	.	A	T	.	.	MAF_USDA=4.098
NC_035079.1	17315878	.	T	A	.	.	MAF_USDA=3.279
NC_035079.1	17315884	.	G	A	.	.	MAF_USDA=2.941
NC_035079.1	17315957	.	T	C	.	.	MAF_USDA=3.279
NC_035079.1	17315976	.	G	A	.	.	MAF_USDA=4.098
NC_035079.1	17315993	.	T	A	.	.	MAF_USDA=5.738
NC_035079.1	17316032	.	A	T	.	.	MAF_INRAE=3.165
NC_035079.1	17316064	.	T	G	.	.	MAF_USDA=2.941
NC_035079.1	17316163	.	G	A	.	.	MAF_INRAE=3.333
NC_035079.1	17316203	.	T	C	.	.	MAF_INRAE=5.696;MAF_USDA=2.459
NC_035079.1	17316352	.	T	G	.	.	MAF_USDA=2.459
NC_035079.1	17316511	.	C	T	.	.	MAF_USDA=1.639
NC_035079.1	17316572	.	A	G	.	.	MAF_USDA=2.083
NC_035079.1	17316634	.	A	T	.	.	MAF_INRAE=16.667;MAF_USDA=17.647
NC_035079.1	17316718	.	C	T	.	.	MAF_USDA=4.098
NC_035079.1	17316772	.	G	A	.	.	MAF_INRAE=43.038;MAF_USDA=21.765
NC_035079.1	17317094	.	A	T	.	.	MAF_INRAE=18.987;MAF_USDA=16.471
NC_035079.1	17317121	.	C	T	.	.	MAF_INRAE=11.667
NC_035079.1	17317136	.	T	C	.	.	MAF_INRAE=18.987;MAF_USDA=24.706
NC_035079.1	17317428	.	C	A	.	.	MAF_USDA=4.118
NC_035079.1	17317452	.	T	A	.	.	MAF_USDA=1.639
NC_035079.1	17317685	.	T	A	.	.	MAF_INRAE=3.333
NC_035079.1	17317723	.	A	T	.	.	MAF_USDA=8.235
NC_035079.1	17317787	.	A	G	.	.	MAF_INRAE=3.333;MAF_USDA=9.836
NC_035079.1	17317891	.	C	T	.	.	MAF_USDA=10.0
NC_035079.1	17317892	.	G	A	.	.	MAF_USDA=5.738
NC_035079.1	17318093	.	A	G	.	.	MAF_INRAE=47.468;MAF_USDA=12.353
NC_035079.1	17318156	.	G	T	.	.	MAF_USDA=2.459
NC_035079.1	17318361	.	C	G	.	.	MAF_USDA=1.639
NC_035079.1	17318469	.	C	G	.	.	MAF_INRAE=46.203;MAF_USDA=44.048
NC_035079.1	17318493	.	C	A	.	.	MAF_INRAE=3.333;MAF_USDA=10.833
NC_035079.1	17318494	.	C	A	.	.	MAF_INRAE=3.333;MAF_USDA=10.833
NC_035079.1	17318549	.	A	C	.	.	MAF_INRAE=46.203;MAF_USDA=44.118
NC_035079.1	17318617	.	C	G	.	.	MAF_INRAE=1.667
NC_035079.1	17318640	.	C	T	.	.	MAF_USDA=7.377
NC_035079.1	17318709	.	G	A	.	.	MAF_USDA=4.118
NC_035079.1	17318763	.	G	A	.	.	MAF_INRAE=1.667
NC_035079.1	17318789	.	T	C	.	.	MAF_USDA=1.639
NC_035079.1	17318893	.	G	A	.	.	MAF_INRAE=1.667
NC_035079.1	17318895	.	A	G	.	.	MAF_USDA=7.377
NC_035079.1	17318937	.	C	T	.	.	MAF_INRAE=1.667
NC_035079.1	17318963	.	G	A	.	.	MAF_INRAE=10.526;MAF_USDA=2.083
NC_035079.1	17318965	.	A	G	.	.	MAF_USDA=10.0
NC_035079.1	17319011	.	G	A	.	.	MAF_INRAE=15.19;MAF_USDA=22.951
NC_035079.1	17319127	.	C	A	.	.	MAF_USDA=2.083
NC_035079.1	17319436	.	T	C	.	.	MAF_INRAE=3.333
NC_035079.1	17319474	.	T	C	.	.	MAF_USDA=22.353
NC_035079.1	17319570	.	T	C	.	.	MAF_USDA=1.765
NC_035079.1	17319587	.	G	C	.	.	MAF_USDA=1.639
NC_035079.1	17319616	.	C	A	.	.	MAF_USDA=1.639
NC_035079.1	17319682	.	C	G	.	.	MAF_USDA=9.836
NC_035079.1	17319854	.	C	A	.	.	MAF_INRAE=46.203;MAF_USDA=45.882
NC_035079.1	17319923	.	C	A	.	.	MAF_USDA=1.639
NC_035079.1	17319988	.	T	G	.	.	MAF_USDA=1.639
NC_035079.1	17319989	.	T	C	.	.	MAF_USDA=1.639
NC_035079.1	17320192	.	G	A	.	.	MAF_USDA=7.377
NC_035079.1	17320344	.	G	A	.	.	MAF_USDA=1.639
NC_035079.1	17320422	.	G	A	.	.	MAF_USDA=21.176
NC_035079.1	17320465	.	C	A	.	.	MAF_INRAE=3.165;MAF_USDA=5.882
NC_035079.1	17320595	.	G	A	.	.	MAF_USDA=1.639
NC_035079.1	17320615	.	G	A	.	.	MAF_INRAE=46.203;MAF_USDA=48.824
NC_035079.1	17320639	.	G	T	.	.	MAF_INRAE=46.203;MAF_USDA=45.882
NC_035079.1	17320734	.	A	T	.	.	MAF_INRAE=46.667
NC_035079.1	17320738	.	A	T	.	.	MAF_INRAE=46.667
NC_035079.1	17320740	.	A	C	.	.	MAF_INRAE=32.5
NC_035079.1	17320744	.	T	C	.	.	MAF_USDA=4.706
NC_035079.1	17320750	.	A	T	.	.	MAF_INRAE=3.165;MAF_USDA=5.738
NC_035079.1	17320755	.	T	A	.	.	MAF_USDA=5.738
NC_035079.1	17320757	.	G	C,T	.	.	MAF_INRAE=2.5;MAF_USDA=5.738
NC_035079.1	17320758	.	A	C	.	.	MAF_USDA=5.738
NC_035079.1	17320760	.	T	A	.	.	MAF_USDA=5.738
NC_035079.1	17320765	.	A	T	.	.	MAF_INRAE=3.165
NC_035079.1	17320795	.	A	T	.	.	MAF_INRAE=1.667;MAF_USDA=4.098
NC_035079.1	17320809	.	G	T	.	.	MAF_INRAE=45.57;MAF_USDA=48.824
NC_035079.1	17320813	.	G	C	.	.	MAF_INRAE=46.667;MAF_USDA=48.824
NC_035079.1	17320817	.	T	C	.	.	MAF_INRAE=13.333;MAF_USDA=7.647
NC_035079.1	17320829	.	C	T	.	.	MAF_USDA=10.0
NC_035079.1	17320848	.	T	A	.	.	MAF_INRAE=24.051;MAF_USDA=5.882
NC_035079.1	17320936	.	A	C	.	.	MAF_INRAE=3.333;MAF_USDA=10.656
NC_035079.1	17320961	.	A	G	.	.	MAF_INRAE=46.203;MAF_USDA=49.412
NC_035079.1	17320989	.	A	C	.	.	MAF_USDA=2.353
NC_035079.1	17321068	.	G	A	.	.	MAF_USDA=2.459
NC_035079.1	17321194	.	T	A	.	.	MAF_USDA=2.353
NC_035079.1	17321198	.	G	C	.	.	MAF_INRAE=43.038;MAF_USDA=32.941
NC_035079.1	17321206	.	C	T	.	.	MAF_USDA=4.706
NC_035079.1	17321279	.	T	G	.	.	MAF_USDA=5.738
NC_035079.1	17321344	.	C	A	.	.	MAF_INRAE=39.241;MAF_USDA=2.459
NC_035079.1	17321368	.	C	T	.	.	MAF_USDA=1.639
NC_035079.1	17321426	.	A	C	.	.	MAF_INRAE=27.215;MAF_USDA=29.167
NC_035079.1	17321429	.	C	G	.	.	MAF_INRAE=2.5;MAF_USDA=4.167
NC_035079.1	17321611	.	G	T	.	.	MAF_INRAE=15.19;MAF_USDA=21.765
NC_035079.1	17321766	.	G	A	.	.	MAF_INRAE=48.734;MAF_USDA=40.0
NC_035079.1	17321804	.	T	G	.	.	MAF_INRAE=3.333;MAF_USDA=9.836
NC_035079.1	17321897	.	A	G	.	.	MAF_INRAE=48.101;MAF_USDA=41.765
NC_035079.1	17321933	.	C	G	.	.	MAF_INRAE=49.367
NC_035079.1	17321968	.	G	T	.	.	MAF_INRAE=49.367;MAF_USDA=45.294
NC_035079.1	17322007	.	A	G	.	.	MAF_INRAE=25.316;MAF_USDA=44.706
NC_035079.1	17322013	.	T	G	.	.	MAF_INRAE=3.333;MAF_USDA=22.353
NC_035079.1	17322048	.	A	G	.	.	MAF_USDA=8.235
NC_035079.1	17322234	.	G	T	.	.	MAF_USDA=3.529
NC_035079.1	17322269	.	G	T	.	.	MAF_USDA=11.475
NC_035079.1	17322297	.	G	T	.	.	MAF_USDA=18.75
NC_035079.1	17322358	.	T	G	.	.	MAF_INRAE=20.886;MAF_USDA=16.667
NC_035079.1	17322419	.	C	T	.	.	MAF_INRAE=5.0;MAF_USDA=2.459
NC_035079.1	17322422	.	G	T	.	.	MAF_USDA=3.279
NC_035079.1	17322501	.	C	A	.	.	MAF_INRAE=1.667;MAF_USDA=2.459
NC_035079.1	17322502	.	G	A	.	.	MAF_INRAE=48.101;MAF_USDA=11.765
NC_035079.1	17322576	.	A	G	.	.	MAF_INRAE=5.0;MAF_USDA=3.279
NC_035079.1	17322601	.	G	A	.	.	MAF_INRAE=1.667;MAF_USDA=1.639
NC_035079.1	17322602	.	T	C	.	.	MAF_USDA=4.918
NC_035079.1	17322654	.	A	G	.	.	MAF_INRAE=48.101;MAF_USDA=39.412
NC_035079.1	17322669	.	G	T	.	.	MAF_USDA=2.941
NC_035079.1	17322698	.	C	G	.	.	MAF_INRAE=49.367;MAF_USDA=40.0
NC_035079.1	17322763	.	C	T	.	.	MAF_USDA=1.639
NC_035079.1	17322797	.	T	G	.	.	MAF_INRAE=28.481;MAF_USDA=12.941
NC_035079.1	17322811	.	G	A	.	.	MAF_INRAE=43.671;MAF_USDA=31.765
NC_035079.1	17322962	.	G	C	.	.	MAF_INRAE=33.544;MAF_USDA=47.647
NC_035079.1	17322999	.	T	C	.	.	MAF_USDA=14.754
NC_035079.1	17323060	.	G	A	.	.	MAF_INRAE=2.5;MAF_USDA=11.475
NC_035079.1	17323153	.	G	A	.	.	MAF_INRAE=1.667
NC_035079.1	17323293	.	C	T	.	.	MAF_INRAE=1.667;MAF_USDA=9.412
NC_035079.1	17323328	.	C	T	.	.	MAF_USDA=16.471
NC_035079.1	17323553	.	C	T	.	.	MAF_INRAE=15.19;MAF_USDA=20.0
NC_035079.1	17323625	.	T	C	.	.	MAF_INRAE=1.667;MAF_USDA=8.824
NC_035079.1	17323683	.	C	T	.	.	MAF_USDA=15.574
NC_035079.1	17323821	.	G	T	.	.	MAF_INRAE=8.333;MAF_USDA=20.833
NC_035079.1	17323826	.	T	G	.	.	MAF_INRAE=3.165
NC_035079.1	17324019	.	C	T	.	.	MAF_INRAE=15.19;MAF_USDA=10.588
NC_035079.1	17324049	.	G	A	.	.	MAF_USDA=6.557
NC_035079.1	17324137	.	G	C	.	.	MAF_INRAE=48.101;MAF_USDA=14.706
NC_035079.1	17324242	.	G	A	.	.	MAF_INRAE=2.5
NC_035079.1	17324270	.	G	A	.	.	MAF_INRAE=3.165;MAF_USDA=7.647
NC_035079.1	17324311	.	C	T	.	.	MAF_INRAE=4.167;MAF_USDA=13.115
NC_035079.1	17324356	.	C	G	.	.	MAF_USDA=7.377
NC_035079.1	17324400	.	C	T	.	.	MAF_USDA=7.059
NC_035079.1	17324407	.	T	A	.	.	MAF_INRAE=48.101;MAF_USDA=15.882
NC_035079.1	17324519	.	G	T	.	.	MAF_INRAE=31.013;MAF_USDA=33.529
NC_035079.1	17324533	.	C	T	.	.	MAF_INRAE=48.101;MAF_USDA=15.882
NC_035079.1	17324618	.	T	A	.	.	MAF_USDA=1.639
NC_035079.1	17324651	.	A	C	.	.	MAF_USDA=14.583
NC_035079.1	17324706	.	T	C	.	.	MAF_USDA=13.934
NC_035079.1	17324746	.	C	T	.	.	MAF_INRAE=5.833;MAF_USDA=11.176
NC_035079.1	17324792	.	T	G	.	.	MAF_INRAE=20.886;MAF_USDA=48.824
NC_035079.1	17324844	.	C	T	.	.	MAF_USDA=2.459
NC_035079.1	17324936	.	C	G	.	.	MAF_INRAE=23.418;MAF_USDA=5.882
NC_035079.1	17324987	.	A	G	.	.	MAF_INRAE=48.101;MAF_USDA=14.706
NC_035079.1	17325092	.	C	T	.	.	MAF_INRAE=48.101;MAF_USDA=15.294
NC_035079.1	17325098	.	T	C	.	.	MAF_INRAE=48.101;MAF_USDA=15.294
NC_035079.1	17325135	.	C	T	.	.	MAF_INRAE=15.19;MAF_USDA=20.588
NC_035079.1	17325139	.	A	T	.	.	MAF_INRAE=30.38;MAF_USDA=33.529
NC_035079.1	17325214	.	C	A	.	.	MAF_USDA=1.639
NC_035079.1	17325221	.	A	C	.	.	MAF_USDA=8.197
NC_035079.1	17325340	.	T	G	.	.	MAF_USDA=4.918
NC_035079.1	17325393	.	C	T	.	.	MAF_INRAE=48.101;MAF_USDA=15.882
NC_035079.1	17325394	.	G	A	.	.	MAF_INRAE=31.013;MAF_USDA=38.824
NC_035079.1	17325415	.	G	T	.	.	MAF_INRAE=5.0;MAF_USDA=9.524
NC_035079.1	17325416	.	A	T	.	.	MAF_INRAE=5.0;MAF_USDA=9.524
NC_035079.1	17325459	.	A	G	.	.	MAF_INRAE=39.241;MAF_USDA=2.459
NC_035079.1	17325461	.	T	G	.	.	MAF_USDA=4.918
NC_035079.1	17325482	.	T	A	.	.	MAF_USDA=2.353
NC_035079.1	17325494	.	G	A	.	.	MAF_INRAE=1.667
NC_035079.1	17325512	.	T	A	.	.	MAF_INRAE=20.886;MAF_USDA=48.235
NC_035079.1	17325529	.	A	T	.	.	MAF_INRAE=1.667;MAF_USDA=5.738
NC_035079.1	17325601	.	T	C	.	.	MAF_INRAE=48.101;MAF_USDA=15.294
NC_035079.1	17325606	.	G	T	.	.	MAF_INRAE=30.38;MAF_USDA=33.529
NC_035079.1	17325621	.	A	C	.	.	MAF_INRAE=48.101;MAF_USDA=25.882
NC_035079.1	17325645	.	G	A	.	.	MAF_INRAE=5.833
NC_035079.1	17325881	.	C	A	.	.	MAF_INRAE=2.5;MAF_USDA=2.353
NC_035079.1	17325926	.	G	T	.	.	MAF_INRAE=31.013;MAF_USDA=34.706
NC_035079.1	17325937	.	T	C	.	.	MAF_INRAE=23.418;MAF_USDA=18.75
NC_035079.1	17326164	.	T	C	.	.	MAF_INRAE=3.333
NC_035079.1	17326187	.	T	G	.	.	MAF_INRAE=10.526;MAF_USDA=25.0
NC_035079.1	17326204	.	T	G	.	.	MAF_USDA=1.639
NC_035079.1	17326235	.	G	A	.	.	MAF_USDA=1.639
NC_035079.1	17326375	.	C	A	.	.	MAF_INRAE=48.101;MAF_USDA=14.706
NC_035079.1	17326389	.	T	C	.	.	MAF_INRAE=21.519;MAF_USDA=49.412
NC_035079.1	17326468	.	T	C	.	.	MAF_INRAE=5.696;MAF_USDA=27.647
NC_035079.1	17326469	.	A	T	.	.	MAF_INRAE=16.667;MAF_USDA=12.941
NC_035079.1	17326502	.	G	T	.	.	MAF_USDA=47.059
NC_035079.1	17326503	.	T	C	.	.	MAF_USDA=47.059
NC_035079.1	17326504	.	T	G	.	.	MAF_USDA=45.882
NC_035079.1	17326517	.	A	C	.	.	MAF_USDA=40.0
NC_035079.1	17326518	.	A	G	.	.	MAF_USDA=40.0
NC_035079.1	17326519	.	C	A	.	.	MAF_USDA=40.588
NC_035079.1	17326529	.	C	A	.	.	MAF_USDA=6.471
NC_035079.1	17326593	.	C	T	.	.	MAF_INRAE=31.013;MAF_USDA=34.118
NC_035079.1	17326610	.	A	G	.	.	MAF_INRAE=3.165;MAF_USDA=5.882
NC_035079.1	17326695	.	C	T	.	.	MAF_USDA=2.941
NC_035079.1	17326805	.	C	T	.	.	MAF_USDA=7.059
NC_035079.1	17326846	.	G	A	.	.	MAF_USDA=14.754
NC_035079.1	17326876	.	G	A	.	.	MAF_INRAE=23.418;MAF_USDA=18.75
NC_035079.1	17326880	.	C	T	.	.	MAF_INRAE=15.19;MAF_USDA=10.588
NC_035079.1	17326881	.	G	A	.	.	MAF_USDA=1.639
NC_035079.1	17326911	.	T	C	.	.	MAF_USDA=4.918
NC_035079.1	17326939	.	T	A	.	.	MAF_INRAE=3.165
NC_035079.1	17326955	.	G	A	.	.	MAF_USDA=5.294
NC_035079.1	17326959	.	A	T	.	.	MAF_USDA=3.279
NC_035079.1	17326970	.	T	C	.	.	MAF_INRAE=5.833;MAF_USDA=4.098
NC_035079.1	17327033	.	G	A	.	.	MAF_INRAE=30.38;MAF_USDA=34.118
NC_035079.1	17327124	.	T	C	.	.	MAF_USDA=1.639
NC_035079.1	17327139	.	G	A	.	.	MAF_INRAE=3.797;MAF_USDA=1.639
NC_035079.1	17327141	.	C	T	.	.	MAF_USDA=1.639
NC_035079.1	17327143	.	T	C	.	.	MAF_USDA=1.639
NC_035079.1	17327154	.	G	A	.	.	MAF_INRAE=5.833;MAF_USDA=12.353
NC_035079.1	17327174	.	T	G	.	.	MAF_INRAE=4.167;MAF_USDA=15.294
NC_035079.1	17327292	.	C	T	.	.	MAF_USDA=1.639
NC_035079.1	17327309	.	T	G	.	.	MAF_USDA=14.583
NC_035079.1	17327314	.	T	C	.	.	MAF_USDA=3.279
NC_035079.1	17327412	.	T	A	.	.	MAF_INRAE=48.101;MAF_USDA=14.706
NC_035079.1	17327445	.	C	A	.	.	MAF_INRAE=3.333
NC_035079.1	17327446	.	G	A,T	.	.	MAF_INRAE=4.167;MAF_USDA=2.083
NC_035079.1	17327449	.	C	A	.	.	MAF_INRAE=3.333
NC_035079.1	17327453	.	G	C	.	.	MAF_INRAE=2.5
NC_035079.1	17327461	.	G	T	.	.	MAF_INRAE=2.5
NC_035079.1	17327498	.	T	A	.	.	MAF_INRAE=4.167
NC_035079.1	17327824	.	A	C	.	.	MAF_INRAE=4.167;MAF_USDA=15.294
NC_035079.1	17327833	.	C	T	.	.	MAF_USDA=1.639
NC_035079.1	17327898	.	G	C	.	.	MAF_INRAE=45.57;MAF_USDA=45.294
NC_035079.1	17327975	.	A	G	.	.	MAF_INRAE=15.19;MAF_USDA=13.529
NC_035079.1	17328013	.	G	C	.	.	MAF_INRAE=15.19;MAF_USDA=19.412
NC_035079.1	17328056	.	G	A	.	.	MAF_INRAE=3.165;MAF_USDA=5.882
NC_035079.1	17328081	.	A	C	.	.	MAF_INRAE=20.886;MAF_USDA=45.294
NC_035079.1	17328115	.	C	T	.	.	MAF_USDA=18.75
NC_035079.1	17328179	.	C	T	.	.	MAF_USDA=1.639
NC_035079.1	17328186	.	G	C	.	.	MAF_INRAE=5.833;MAF_USDA=11.176
NC_035079.1	17328241	.	C	T	.	.	MAF_INRAE=5.833;MAF_USDA=11.176
NC_035079.1	17328253	.	C	T	.	.	MAF_INRAE=1.667
NC_035079.1	17328306	.	G	A	.	.	MAF_USDA=5.882
NC_035079.1	17328385	.	T	G	.	.	MAF_USDA=4.918
NC_035079.1	17328415	.	G	A	.	.	MAF_USDA=5.882
NC_035079.1	17328421	.	G	A	.	.	MAF_USDA=1.639
NC_035079.1	17328437	.	G	T	.	.	MAF_INRAE=20.886;MAF_USDA=45.294
NC_035079.1	17328438	.	T	C	.	.	MAF_USDA=4.098
NC_035079.1	17328441	.	T	C	.	.	MAF_INRAE=4.167;MAF_USDA=28.824
NC_035079.1	17328467	.	C	A	.	.	MAF_USDA=8.235
NC_035079.1	17328520	.	A	G	.	.	MAF_INRAE=5.696;MAF_USDA=30.588
NC_035079.1	17328523	.	C	T	.	.	MAF_USDA=2.459
NC_035079.1	17328552	.	G	A	.	.	MAF_USDA=8.333
NC_035079.1	17328680	.	G	C	.	.	MAF_INRAE=2.5
NC_035079.1	17328724	.	T	C	.	.	MAF_INRAE=5.696;MAF_USDA=30.588
NC_035079.1	17328737	.	C	T	.	.	MAF_INRAE=48.101;MAF_USDA=11.765
NC_035079.1	17328744	.	T	G	.	.	MAF_INRAE=48.734;MAF_USDA=21.176
NC_035079.1	17328777	.	T	C	.	.	MAF_USDA=1.639
NC_035079.1	17328784	.	A	G	.	.	MAF_INRAE=5.696;MAF_USDA=31.176
NC_035079.1	17328787	.	C	T	.	.	MAF_USDA=2.459
NC_035079.1	17328824	.	C	A	.	.	MAF_INRAE=15.19
NC_035079.1	17328827	.	T	G	.	.	MAF_INRAE=16.667;MAF_USDA=10.417
NC_035079.1	17328831	.	T	C	.	.	MAF_USDA=10.417
NC_035079.1	17328833	.	C	T	.	.	MAF_USDA=10.417
NC_035079.1	17328834	.	A	G	.	.	MAF_USDA=10.417
NC_035079.1	17328836	.	G	A	.	.	MAF_USDA=10.417
NC_035079.1	17328884	.	T	G	.	.	MAF_INRAE=1.667;MAF_USDA=5.738
NC_035079.1	17328895	.	C	A	.	.	MAF_INRAE=5.696;MAF_USDA=32.353
NC_035079.1	17328937	.	C	A	.	.	MAF_USDA=4.167
NC_035079.1	17329004	.	C	T	.	.	MAF_USDA=1.639
NC_035079.1	17329014	.	G	A	.	.	MAF_INRAE=15.19;MAF_USDA=22.941
NC_035079.1	17329031	.	A	G	.	.	MAF_INRAE=23.418;MAF_USDA=5.294
NC_035079.1	17329080	.	G	A	.	.	MAF_INRAE=48.734;MAF_USDA=20.833
NC_035079.1	17329085	.	G	A	.	.	MAF_INRAE=23.418;MAF_USDA=18.75
NC_035079.1	17329092	.	T	C	.	.	MAF_USDA=8.333
NC_035079.1	17329116	.	C	A	.	.	MAF_INRAE=15.19;MAF_USDA=20.0
NC_035079.1	17329170	.	C	T	.	.	MAF_INRAE=21.053;MAF_USDA=45.294
NC_035079.1	17329171	.	C	A	.	.	MAF_USDA=10.0
NC_035079.1	17329210	.	G	C	.	.	MAF_USDA=1.639
NC_035079.1	17329212	.	G	A	.	.	MAF_INRAE=1.667;MAF_USDA=6.557
NC_035079.1	17329218	.	G	A	.	.	MAF_INRAE=15.833;MAF_USDA=2.353
NC_035079.1	17329319	.	A	C	.	.	MAF_INRAE=2.5;MAF_USDA=11.475
NC_035079.1	17329345	.	G	T	.	.	MAF_INRAE=15.19;MAF_USDA=22.941
NC_035079.1	17329378	.	C	A	.	.	MAF_INRAE=15.19;MAF_USDA=22.353
NC_035079.1	17329529	.	A	T	.	.	MAF_USDA=1.639
NC_035079.1	17329538	.	A	C	.	.	MAF_INRAE=2.5
NC_035079.1	17329657	.	G	C	.	.	MAF_INRAE=5.696;MAF_USDA=32.941
NC_035079.1	17329677	.	G	C	.	.	MAF_INRAE=5.696;MAF_USDA=30.357
NC_035079.1	17329726	.	C	T	.	.	MAF_USDA=1.639
NC_035079.1	17329728	.	T	C	.	.	MAF_USDA=4.918
NC_035079.1	17329770	.	A	C	.	.	MAF_USDA=4.098
NC_035079.1	17329772	.	G	T	.	.	MAF_INRAE=5.696;MAF_USDA=29.412
NC_035079.1	17329792	.	C	A	.	.	MAF_INRAE=12.025;MAF_USDA=1.639
NC_035079.1	17329845	.	T	C	.	.	MAF_INRAE=23.418;MAF_USDA=5.882
NC_035079.1	17329866	.	C	G	.	.	MAF_INRAE=14.557;MAF_USDA=18.235
NC_035079.1	17329906	.	A	C	.	.	MAF_USDA=13.115
NC_035079.1	17329920	.	C	G	.	.	MAF_USDA=2.459
NC_035079.1	17329923	.	A	T	.	.	MAF_INRAE=5.696;MAF_USDA=33.529
NC_035079.1	17329931	.	T	C	.	.	MAF_INRAE=1.667
NC_035079.1	17329939	.	T	C	.	.	MAF_INRAE=15.19;MAF_USDA=18.235
NC_035079.1	17329971	.	A	G	.	.	MAF_INRAE=5.696;MAF_USDA=35.294
NC_035079.1	17330013	.	A	G	.	.	MAF_INRAE=1.667;MAF_USDA=7.377
NC_035079.1	17330025	.	A	G	.	.	MAF_USDA=1.639
NC_035079.1	17330056	.	C	T	.	.	MAF_INRAE=18.354;MAF_USDA=47.059
NC_035079.1	17330079	.	G	A	.	.	MAF_USDA=5.738
NC_035079.1	17330115	.	G	A	.	.	MAF_INRAE=23.418;MAF_USDA=18.75
NC_035079.1	17330153	.	C	T	.	.	MAF_USDA=1.639
NC_035079.1	17330207	.	C	T	.	.	MAF_USDA=1.639
NC_035079.1	17330217	.	C	T	.	.	MAF_USDA=1.765
NC_035079.1	17330312	.	G	T	.	.	MAF_INRAE=20.886;MAF_USDA=43.529
NC_035079.1	17330353	.	T	G	.	.	MAF_USDA=4.098
NC_035079.1	17330447	.	T	C	.	.	MAF_USDA=7.647
NC_035079.1	17330454	.	T	C	.	.	MAF_INRAE=5.696;MAF_USDA=32.353
NC_035079.1	17330580	.	T	C	.	.	MAF_USDA=37.059
NC_035079.1	17330604	.	C	A	.	.	MAF_USDA=10.714
NC_035079.1	17330632	.	G	A	.	.	MAF_USDA=30.952
NC_035079.1	17330687	.	G	A	.	.	MAF_INRAE=10.526;MAF_USDA=23.81
NC_035079.1	17330873	.	T	C	.	.	MAF_USDA=2.459
NC_035079.1	17330959	.	C	A	.	.	MAF_USDA=18.852
NC_035079.1	17330985	.	T	G	.	.	MAF_USDA=1.639
NC_035079.1	17331030	.	C	T	.	.	MAF_USDA=9.836
NC_035079.1	17331066	.	A	G	.	.	MAF_USDA=13.934
NC_035079.1	17331117	.	G	A	.	.	MAF_USDA=8.824
NC_035079.1	17331242	.	C	T	.	.	MAF_INRAE=5.696;MAF_USDA=14.706
NC_035079.1	17331288	.	G	A	.	.	MAF_USDA=2.353
NC_035079.1	17331300	.	G	A	.	.	MAF_INRAE=32.278;MAF_USDA=22.941
NC_035079.1	17331310	.	A	G	.	.	MAF_USDA=1.639
NC_035079.1	17331316	.	G	A	.	.	MAF_INRAE=23.418;MAF_USDA=5.882
NC_035079.1	17331369	.	G	A	.	.	MAF_INRAE=12.025;MAF_USDA=7.377
NC_035079.1	17331391	.	T	C	.	.	MAF_INRAE=3.165;MAF_USDA=5.882
NC_035079.1	17331504	.	T	C	.	.	MAF_USDA=8.235
NC_035079.1	17331548	.	G	A	.	.	MAF_USDA=5.882
NC_035079.1	17331580	.	G	A	.	.	MAF_USDA=4.918
NC_035079.1	17331594	.	G	A	.	.	MAF_USDA=6.471
NC_035079.1	17331595	.	T	A	.	.	MAF_INRAE=15.19;MAF_USDA=19.412
NC_035079.1	17331682	.	G	C	.	.	MAF_INRAE=33.544;MAF_USDA=50.0
NC_035079.1	17331683	.	G	A	.	.	MAF_USDA=4.098
NC_035079.1	17331692	.	C	A	.	.	MAF_INRAE=28.481;MAF_USDA=17.647
NC_035079.1	17331753	.	G	A	.	.	MAF_INRAE=12.025;MAF_USDA=3.279
NC_035079.1	17331770	.	T	A	.	.	MAF_INRAE=5.696;MAF_USDA=10.0
NC_035079.1	17331836	.	A	G	.	.	MAF_INRAE=29.114;MAF_USDA=17.647
NC_035079.1	17331930	.	G	A	.	.	MAF_INRAE=39.241
NC_035079.1	17332056	.	C	T	.	.	MAF_INRAE=11.667
NC_035079.1	17332076	.	T	G	.	.	MAF_INRAE=34.81;MAF_USDA=42.941
NC_035079.1	17332147	.	G	A	.	.	MAF_USDA=6.471
NC_035079.1	17332174	.	T	A	.	.	MAF_INRAE=6.667;MAF_USDA=8.824
NC_035079.1	17334847	.	G	A	.	.	MAF_USDA=4.098
NC_035079.1	17334862	.	G	T	.	.	MAF_USDA=3.279
NC_035079.1	17335018	.	T	G	.	.	MAF_USDA=40.833
NC_035079.1	17335043	.	T	G	.	.	MAF_USDA=2.5
NC_035079.1	17335046	.	C	T	.	.	MAF_USDA=2.41
NC_035079.1	17335119	.	G	A	.	.	MAF_USDA=12.5
NC_035079.1	17335202	.	G	C	.	.	MAF_USDA=16.667
NC_035079.1	17335252	.	C	T	.	.	MAF_USDA=1.639
NC_035079.1	17335276	.	T	C	.	.	MAF_USDA=37.647
NC_035079.1	17335277	.	G	A	.	.	MAF_INRAE=7.5
NC_035079.1	17335283	.	C	T	.	.	MAF_USDA=11.176
NC_035079.1	17335296	.	C	A	.	.	MAF_INRAE=3.333
NC_035079.1	17335308	.	T	C	.	.	MAF_INRAE=10.526;MAF_USDA=11.31
NC_035079.1	17335323	.	C	T	.	.	MAF_INRAE=10.526;MAF_USDA=10.714
NC_035079.1	17335326	.	G	T	.	.	MAF_USDA=7.229
NC_035079.1	17335366	.	T	C	.	.	MAF_INRAE=25.833;MAF_USDA=11.176
NC_035079.1	17335427	.	T	C	.	.	MAF_INRAE=5.696;MAF_USDA=9.412
NC_035079.1	17335462	.	C	G	.	.	MAF_INRAE=2.5
NC_035079.1	17335489	.	C	T	.	.	MAF_INRAE=6.667;MAF_USDA=10.0
NC_035079.1	17335512	.	A	T	.	.	MAF_INRAE=29.114
NC_035079.1	17335532	.	C	A	.	.	MAF_INRAE=1.667
NC_035079.1	17335533	.	G	A	.	.	MAF_USDA=4.706
NC_035079.1	17335630	.	C	T	.	.	MAF_USDA=2.941
NC_035079.1	17335725	.	A	G	.	.	MAF_INRAE=12.025;MAF_USDA=11.475
NC_035079.1	17335770	.	A	T	.	.	MAF_USDA=1.639
NC_035079.1	17335829	.	G	A	.	.	MAF_USDA=4.098
NC_035079.1	17335921	.	C	T	.	.	MAF_USDA=2.459
NC_035079.1	17336012	.	C	A	.	.	MAF_INRAE=11.667
NC_035079.1	17336074	.	C	T	.	.	MAF_INRAE=5.063;MAF_USDA=8.824
NC_035079.1	17336079	.	A	C	.	.	MAF_INRAE=23.418;MAF_USDA=7.059
NC_035079.1	17336084	.	T	G	.	.	MAF_INRAE=5.063;MAF_USDA=8.824
NC_035079.1	17336089	.	G	T	.	.	MAF_INRAE=3.797;MAF_USDA=1.639
NC_035079.1	17336306	.	A	C	.	.	MAF_USDA=1.639
NC_035079.1	17336361	.	G	A	.	.	MAF_INRAE=1.667
NC_035079.1	17336364	.	T	A	.	.	MAF_INRAE=2.5
NC_035079.1	17336418	.	G	A	.	.	MAF_USDA=4.918
NC_035079.1	17336607	.	T	C	.	.	MAF_USDA=4.098
NC_035079.1	17336812	.	T	C	.	.	MAF_INRAE=11.667
NC_035079.1	17337026	.	G	T	.	.	MAF_USDA=1.639
NC_035079.1	17337035	.	A	G	.	.	MAF_USDA=1.639
NC_035079.1	17337040	.	T	C	.	.	MAF_USDA=6.548
NC_035079.1	17337069	.	A	T	.	.	MAF_INRAE=11.392;MAF_USDA=6.557
NC_035079.1	17337112	.	G	A	.	.	MAF_INRAE=2.5
NC_035079.1	17337174	.	T	C	.	.	MAF_USDA=1.639
NC_035079.1	17337175	.	G	T	.	.	MAF_USDA=1.639
NC_035079.1	17337264	.	A	T	.	.	MAF_INRAE=5.696;MAF_USDA=10.588
NC_035079.1	17337273	.	C	T	.	.	MAF_USDA=1.639
NC_035079.1	17337290	.	G	C	.	.	MAF_INRAE=2.5;MAF_USDA=2.941
NC_035079.1	17337322	.	A	T	.	.	MAF_INRAE=15.19;MAF_USDA=19.412
NC_035079.1	17337338	.	A	C	.	.	MAF_USDA=5.882
NC_035079.1	17337513	.	C	T	.	.	MAF_INRAE=3.165;MAF_USDA=1.639
NC_035079.1	17337535	.	G	A	.	.	MAF_INRAE=5.063;MAF_USDA=10.656
NC_035079.1	17337578	.	G	C	.	.	MAF_INRAE=5.063;MAF_USDA=8.824
NC_035079.1	17337592	.	A	G	.	.	MAF_USDA=5.882
NC_035079.1	17337654	.	A	G	.	.	MAF_USDA=4.098
NC_035079.1	17337699	.	A	G	.	.	MAF_USDA=2.083
NC_035079.1	17337703	.	A	C	.	.	MAF_USDA=2.353
NC_035079.1	17337714	.	C	T	.	.	MAF_INRAE=3.165
NC_035079.1	17337793	.	A	G	.	.	MAF_USDA=1.639
NC_035079.1	17337827	.	C	T	.	.	MAF_INRAE=3.165;MAF_USDA=6.471
NC_035079.1	17337945	.	T	G	.	.	MAF_INRAE=5.696;MAF_USDA=10.0
NC_035079.1	17338069	.	T	C	.	.	MAF_USDA=7.377
NC_035079.1	17338080	.	C	G	.	.	MAF_INRAE=34.81;MAF_USDA=45.882
NC_035079.1	17338136	.	G	T	.	.	MAF_INRAE=15.19;MAF_USDA=19.412
NC_035079.1	17338139	.	T	A	.	.	MAF_USDA=1.639
NC_035079.1	17338219	.	C	A	.	.	MAF_USDA=1.695
NC_035079.1	17338262	.	T	C	.	.	MAF_USDA=3.333
NC_035079.1	17338268	.	A	C	.	.	MAF_INRAE=29.114;MAF_USDA=17.262
NC_035079.1	17338273	.	T	A	.	.	MAF_USDA=5.952
NC_035079.1	17338474	.	T	A	.	.	MAF_USDA=5.882
NC_035079.1	17338475	.	A	T	.	.	MAF_USDA=5.882
NC_035079.1	17338482	.	A	G	.	.	MAF_USDA=7.059
NC_035079.1	17338490	.	A	T	.	.	MAF_INRAE=35.443;MAF_USDA=50.0
NC_035079.1	17338556	.	T	G	.	.	MAF_INRAE=15.19;MAF_USDA=17.647
NC_035079.1	17338582	.	C	T	.	.	MAF_INRAE=6.667;MAF_USDA=11.176
NC_035079.1	17338584	.	C	A	.	.	MAF_USDA=6.557
NC_035079.1	17338679	.	T	A	.	.	MAF_USDA=1.639
NC_035079.1	17338721	.	C	A	.	.	MAF_USDA=12.5
NC_035079.1	17338722	.	G	C	.	.	MAF_USDA=10.417
NC_035079.1	17338728	.	A	C	.	.	MAF_USDA=1.639
NC_035079.1	17338823	.	C	T	.	.	MAF_USDA=5.294
NC_035079.1	17338837	.	T	A	.	.	MAF_USDA=6.25
NC_035079.1	17338935	.	C	A	.	.	MAF_USDA=5.738
NC_035079.1	17339000	.	C	T	.	.	MAF_USDA=22.353
NC_035079.1	17339012	.	A	C	.	.	MAF_USDA=21.765
NC_035079.1	17339039	.	G	T	.	.	MAF_INRAE=29.114;MAF_USDA=15.882
NC_035079.1	17339083	.	A	G	.	.	MAF_INRAE=48.101;MAF_USDA=11.765
NC_035079.1	17339113	.	G	A	.	.	MAF_INRAE=3.165;MAF_USDA=6.471
NC_035079.1	17339166	.	A	T	.	.	MAF_USDA=1.639
NC_035079.1	17339180	.	G	A	.	.	MAF_USDA=4.118
NC_035079.1	17339204	.	A	C	.	.	MAF_INRAE=2.5;MAF_USDA=12.295
NC_035079.1	17339255	.	A	C	.	.	MAF_USDA=1.639
NC_035079.1	17339405	.	G	A	.	.	MAF_USDA=3.279
NC_035079.1	17339520	.	T	A	.	.	MAF_INRAE=15.19;MAF_USDA=15.882
NC_035079.1	17339562	.	T	G	.	.	MAF_INRAE=23.418;MAF_USDA=5.882
NC_035079.1	17339615	.	T	A	.	.	MAF_INRAE=11.392;MAF_USDA=9.836
NC_035079.1	17339629	.	G	A	.	.	MAF_INRAE=23.418;MAF_USDA=6.471
NC_035079.1	17339674	.	T	G	.	.	MAF_INRAE=14.557;MAF_USDA=17.059
NC_035079.1	17339723	.	C	T	.	.	MAF_INRAE=50.0;MAF_USDA=20.588
NC_035079.1	17339731	.	G	A	.	.	MAF_INRAE=50.0;MAF_USDA=20.588
NC_035079.1	17339751	.	C	T	.	.	MAF_USDA=1.639
NC_035079.1	17339987	.	T	A	.	.	MAF_INRAE=10.526;MAF_USDA=1.765
NC_035079.1	17340041	.	A	T	.	.	MAF_INRAE=23.418;MAF_USDA=5.882
NC_035079.1	17340102	.	T	C	.	.	MAF_INRAE=35.443;MAF_USDA=49.412
NC_035079.1	17340132	.	G	T	.	.	MAF_USDA=4.918
NC_035079.1	17340184	.	G	A	.	.	MAF_USDA=1.639
NC_035079.1	17340276	.	C	A	.	.	MAF_INRAE=35.443;MAF_USDA=49.412
NC_035079.1	17340310	.	A	G	.	.	MAF_INRAE=5.696;MAF_USDA=10.0
NC_035079.1	17340341	.	T	C	.	.	MAF_INRAE=2.5;MAF_USDA=2.353
NC_035079.1	17340342	.	A	T	.	.	MAF_INRAE=10.127;MAF_USDA=6.25
NC_035079.1	17340345	.	A	T	.	.	MAF_USDA=8.235
NC_035079.1	17340482	.	C	T	.	.	MAF_USDA=1.639
NC_035079.1	17340487	.	C	A	.	.	MAF_USDA=3.279
NC_035079.1	17340493	.	T	C	.	.	MAF_USDA=1.639
NC_035079.1	17340588	.	G	A	.	.	MAF_INRAE=7.5;MAF_USDA=11.176
NC_035079.1	17340592	.	T	C	.	.	MAF_USDA=14.583
NC_035079.1	17340635	.	T	C	.	.	MAF_USDA=22.353
NC_035079.1	17340834	.	C	G	.	.	MAF_INRAE=15.19;MAF_USDA=17.647
NC_035079.1	17340872	.	T	A	.	.	MAF_INRAE=34.81;MAF_USDA=48.824
NC_035079.1	17340883	.	T	A	.	.	MAF_USDA=2.353
NC_035079.1	17340953	.	C	T	.	.	MAF_USDA=3.279
NC_035079.1	17341004	.	A	G	.	.	MAF_INRAE=6.329;MAF_USDA=31.176
NC_035079.1	17341023	.	T	A	.	.	MAF_USDA=22.353
NC_035079.1	17341081	.	C	A	.	.	MAF_USDA=1.639
NC_035079.1	17341145	.	G	A	.	.	MAF_INRAE=2.5;MAF_USDA=8.197
NC_035079.1	17341149	.	G	C	.	.	MAF_USDA=4.098
NC_035079.1	17341213	.	T	A	.	.	MAF_INRAE=10.759;MAF_USDA=25.294
NC_035079.1	17341247	.	T	G	.	.	MAF_USDA=16.393
NC_035079.1	17341309	.	T	C	.	.	MAF_USDA=3.279
NC_035079.1	17341331	.	C	T	.	.	MAF_USDA=1.639
NC_035079.1	17341375	.	G	A	.	.	MAF_USDA=3.279
NC_035079.1	17341442	.	G	A	.	.	MAF_INRAE=8.861;MAF_USDA=10.588
NC_035079.1	17341506	.	G	A	.	.	MAF_USDA=8.235
NC_035079.1	17341630	.	T	A	.	.	MAF_USDA=29.167
NC_035079.1	17341635	.	A	G	.	.	MAF_USDA=3.279
NC_035079.1	17341718	.	T	A	.	.	MAF_USDA=20.492
NC_035079.1	17341737	.	T	A	.	.	MAF_USDA=19.672
NC_035079.1	17341872	.	A	T	.	.	MAF_INRAE=6.667;MAF_USDA=12.353
NC_035079.1	17341950	.	C	T	.	.	MAF_USDA=2.459
NC_035079.1	17341983	.	C	A	.	.	MAF_INRAE=5.696;MAF_USDA=10.588
NC_035079.1	17342063	.	G	A	.	.	MAF_INRAE=7.5;MAF_USDA=4.098
NC_035079.1	17342213	.	C	A	.	.	MAF_INRAE=1.667
NC_035079.1	17342271	.	C	A	.	.	MAF_INRAE=22.785;MAF_USDA=7.143
NC_035079.1	17342306	.	T	C	.	.	MAF_INRAE=12.025;MAF_USDA=26.23
NC_035079.1	17342311	.	G	A	.	.	MAF_INRAE=23.418;MAF_USDA=5.882
NC_035079.1	17342412	.	G	A	.	.	MAF_USDA=5.882
NC_035079.1	17342464	.	T	A	.	.	MAF_USDA=4.918
NC_035079.1	17342518	.	G	A	.	.	MAF_INRAE=2.5;MAF_USDA=2.353
NC_035079.1	17342641	.	T	C	.	.	MAF_INRAE=3.165;MAF_USDA=9.412
NC_035079.1	17342675	.	C	A	.	.	MAF_INRAE=3.165;MAF_USDA=5.882
NC_035079.1	17342691	.	A	T	.	.	MAF_INRAE=1.667;MAF_USDA=4.918
NC_035079.1	17342697	.	C	T	.	.	MAF_USDA=1.639
NC_035079.1	17342700	.	G	T	.	.	MAF_INRAE=2.5;MAF_USDA=19.412
NC_035079.1	17342763	.	A	T	.	.	MAF_INRAE=2.5;MAF_USDA=2.353
NC_035079.1	17342825	.	A	G	.	.	MAF_INRAE=7.5;MAF_USDA=9.016
NC_035079.1	17342826	.	T	C	.	.	MAF_INRAE=7.5;MAF_USDA=15.294
NC_035079.1	17342838	.	G	A	.	.	MAF_USDA=1.639
NC_035079.1	17342848	.	T	G	.	.	MAF_INRAE=2.5;MAF_USDA=8.197
NC_035079.1	17343031	.	C	A	.	.	MAF_INRAE=20.886;MAF_USDA=45.294
NC_035079.1	17343032	.	G	A	.	.	MAF_USDA=1.639
NC_035079.1	17343143	.	C	T	.	.	MAF_USDA=5.882
NC_035079.1	17343147	.	C	T	.	.	MAF_INRAE=2.5;MAF_USDA=13.934
NC_035079.1	17343150	.	T	C	.	.	MAF_INRAE=3.165;MAF_USDA=6.471
NC_035079.1	17343179	.	A	T	.	.	MAF_USDA=7.377
NC_035079.1	17343186	.	A	C	.	.	MAF_INRAE=3.165;MAF_USDA=7.059
NC_035079.1	17343211	.	T	A	.	.	MAF_INRAE=48.101;MAF_USDA=14.706
NC_035079.1	17343361	.	T	G	.	.	MAF_INRAE=26.582;MAF_USDA=39.412
NC_035079.1	17343554	.	C	A	.	.	MAF_INRAE=12.025
NC_035079.1	17343619	.	G	C	.	.	MAF_INRAE=21.519;MAF_USDA=5.882
NC_035079.1	17343665	.	A	G	.	.	MAF_USDA=1.19
NC_035079.1	17343724	.	A	T	.	.	MAF_USDA=15.833
NC_035079.1	17343760	.	A	G	.	.	MAF_USDA=4.167
NC_035079.1	17343916	.	C	T	.	.	MAF_USDA=9.412
NC_035079.1	17343944	.	T	G	.	.	MAF_INRAE=7.5
NC_035079.1	17343948	.	G	A	.	.	MAF_USDA=5.882
NC_035079.1	17343961	.	C	T	.	.	MAF_USDA=7.647
NC_035079.1	17344101	.	C	T	.	.	MAF_USDA=4.918
NC_035079.1	17344117	.	G	T	.	.	MAF_USDA=5.738
NC_035079.1	17344214	.	G	C	.	.	MAF_INRAE=23.418;MAF_USDA=5.882
NC_035079.1	17344275	.	G	T	.	.	MAF_INRAE=43.038;MAF_USDA=28.235
NC_035079.1	17344318	.	A	C	.	.	MAF_USDA=4.098
NC_035079.1	17344320	.	C	A	.	.	MAF_USDA=8.235
NC_035079.1	17344521	.	G	A	.	.	MAF_USDA=4.706
NC_035079.1	17344639	.	C	T	.	.	MAF_INRAE=23.418;MAF_USDA=15.882
NC_035079.1	17344650	.	C	T	.	.	MAF_INRAE=23.418;MAF_USDA=18.75
NC_035079.1	17344676	.	A	G	.	.	MAF_INRAE=4.43;MAF_USDA=8.824
NC_035079.1	17344776	.	G	A	.	.	MAF_USDA=12.295
NC_035079.1	17344817	.	G	A	.	.	MAF_USDA=3.279
NC_035079.1	17344865	.	G	A	.	.	MAF_INRAE=21.053;MAF_USDA=21.765
NC_035079.1	17345104	.	C	G	.	.	MAF_INRAE=48.101;MAF_USDA=10.588
NC_035079.1	17345281	.	G	A	.	.	MAF_USDA=6.471
NC_035079.1	17345346	.	G	T	.	.	MAF_USDA=10.417
NC_035079.1	17345453	.	T	G	.	.	MAF_USDA=7.627
NC_035079.1	17345465	.	T	A	.	.	MAF_USDA=12.5
NC_035079.1	17345469	.	A	T	.	.	MAF_INRAE=40.833;MAF_USDA=10.417
NC_035079.1	17345474	.	T	G	.	.	MAF_USDA=12.5
NC_035079.1	17345475	.	T	A	.	.	MAF_USDA=12.5
NC_035079.1	17345476	.	T	A	.	.	MAF_USDA=12.5
NC_035079.1	17345509	.	G	A	.	.	MAF_INRAE=19.62;MAF_USDA=40.588
NC_035079.1	17345564	.	G	T	.	.	MAF_INRAE=23.418
NC_035079.1	17345673	.	A	T	.	.	MAF_INRAE=6.329;MAF_USDA=14.706
NC_035079.1	17345727	.	G	C	.	.	MAF_INRAE=23.418;MAF_USDA=5.882
NC_035079.1	17345792	.	T	A	.	.	MAF_USDA=10.417
NC_035079.1	17345825	.	A	T	.	.	MAF_INRAE=1.667
NC_035079.1	17345968	.	T	A	.	.	MAF_USDA=2.459
NC_035079.1	17345985	.	C	T	.	.	MAF_INRAE=5.0
NC_035079.1	17345996	.	T	C	.	.	MAF_INRAE=25.0;MAF_USDA=13.529
NC_035079.1	17346035	.	C	A	.	.	MAF_USDA=6.471
NC_035079.1	17346066	.	T	A	.	.	MAF_INRAE=13.333;MAF_USDA=10.0
NC_035079.1	17346228	.	C	A	.	.	MAF_INRAE=22.152;MAF_USDA=18.75
NC_035079.1	17346287	.	C	T	.	.	MAF_INRAE=22.785;MAF_USDA=18.75
NC_035079.1	17346295	.	G	T	.	.	MAF_INRAE=5.833;MAF_USDA=3.279
NC_035079.1	17346297	.	G	T	.	.	MAF_USDA=7.377
NC_035079.1	17346348	.	C	G	.	.	MAF_INRAE=43.038;MAF_USDA=23.529
NC_035079.1	17346360	.	T	G	.	.	MAF_USDA=4.098
NC_035079.1	17346422	.	G	A	.	.	MAF_INRAE=1.667
NC_035079.1	17346461	.	T	A	.	.	MAF_USDA=13.115
NC_035079.1	17346557	.	G	A	.	.	MAF_INRAE=5.833;MAF_USDA=3.279
NC_035079.1	17346596	.	C	T	.	.	MAF_INRAE=23.418;MAF_USDA=5.882
NC_035079.1	17346607	.	A	C	.	.	MAF_INRAE=11.667
NC_035079.1	17346690	.	C	A	.	.	MAF_INRAE=12.658;MAF_USDA=15.574
NC_035079.1	17346708	.	G	A	.	.	MAF_INRAE=6.329;MAF_USDA=32.941
NC_035079.1	17346763	.	G	C	.	.	MAF_USDA=2.459
NC_035079.1	17346859	.	C	A	.	.	MAF_INRAE=22.785;MAF_USDA=5.882
NC_035079.1	17346889	.	A	G	.	.	MAF_USDA=5.882
NC_035079.1	17346945	.	C	A	.	.	MAF_USDA=2.353
NC_035079.1	17347021	.	C	T	.	.	MAF_INRAE=3.165
NC_035079.1	17347057	.	T	C	.	.	MAF_INRAE=23.418;MAF_USDA=5.882
NC_035079.1	17347218	.	C	T	.	.	MAF_INRAE=23.418;MAF_USDA=18.75
NC_035079.1	17347273	.	C	T	.	.	MAF_USDA=2.459
NC_035079.1	17347343	.	G	C	.	.	MAF_USDA=9.016
NC_035079.1	17347363	.	G	A	.	.	MAF_INRAE=22.785;MAF_USDA=9.412
NC_035079.1	17347496	.	G	C	.	.	MAF_INRAE=23.418;MAF_USDA=5.882
NC_035079.1	17347497	.	T	C	.	.	MAF_INRAE=27.5;MAF_USDA=5.882
NC_035079.1	17347531	.	C	T	.	.	MAF_INRAE=12.025;MAF_USDA=9.836
NC_035079.1	17347577	.	C	A	.	.	MAF_INRAE=23.418;MAF_USDA=18.75
NC_035079.1	17347601	.	T	C	.	.	MAF_INRAE=43.038;MAF_USDA=24.118
NC_035079.1	17347666	.	T	A	.	.	MAF_INRAE=19.62;MAF_USDA=33.529
NC_035079.1	17347683	.	C	T	.	.	MAF_USDA=1.639
NC_035079.1	17347734	.	G	A	.	.	MAF_USDA=4.098
NC_035079.1	17347823	.	G	T	.	.	MAF_USDA=14.118
NC_035079.1	17347918	.	T	A	.	.	MAF_USDA=2.459
NC_035079.1	17347919	.	C	A	.	.	MAF_USDA=2.459
NC_035079.1	17347958	.	T	C	.	.	MAF_USDA=4.918
NC_035079.1	17347961	.	G	A	.	.	MAF_USDA=4.918
NC_035079.1	17348116	.	T	G	.	.	MAF_INRAE=5.0;MAF_USDA=3.279
NC_035079.1	17348200	.	C	T	.	.	MAF_INRAE=1.667;MAF_USDA=4.918
NC_035079.1	17348228	.	C	T	.	.	MAF_INRAE=23.418;MAF_USDA=6.471
NC_035079.1	17348292	.	G	A	.	.	MAF_USDA=4.167
NC_035079.1	17348317	.	A	C	.	.	MAF_USDA=12.295
NC_035079.1	17348379	.	G	A	.	.	MAF_USDA=1.639
NC_035079.1	17348425	.	A	C	.	.	MAF_USDA=1.639
NC_035079.1	17348451	.	T	A	.	.	MAF_USDA=18.033
NC_035079.1	17348454	.	C	T	.	.	MAF_USDA=4.918
NC_035079.1	17348456	.	C	G	.	.	MAF_USDA=8.824
NC_035079.1	17348457	.	C	T	.	.	MAF_USDA=7.377
NC_035079.1	17348480	.	C	T	.	.	MAF_USDA=4.098
NC_035079.1	17348493	.	C	T	.	.	MAF_INRAE=6.667;MAF_USDA=18.824
NC_035079.1	17348504	.	T	A	.	.	MAF_INRAE=24.051;MAF_USDA=5.882
NC_035079.1	17348525	.	T	A	.	.	MAF_USDA=7.377
NC_035079.1	17348574	.	A	G	.	.	MAF_USDA=7.647
NC_035079.1	17348578	.	C	T	.	.	MAF_USDA=2.941
NC_035079.1	17348928	.	A	G	.	.	MAF_INRAE=3.165;MAF_USDA=5.882
NC_035079.1	17348971	.	G	T	.	.	MAF_USDA=5.882
NC_035079.1	17349001	.	T	C	.	.	MAF_INRAE=13.291;MAF_USDA=22.941
NC_035079.1	17349021	.	G	A	.	.	MAF_USDA=4.098
NC_035079.1	17349038	.	A	G	.	.	MAF_INRAE=13.291;MAF_USDA=38.235
NC_035079.1	17349060	.	C	T	.	.	MAF_INRAE=43.671;MAF_USDA=24.118
NC_035079.1	17349141	.	A	T	.	.	MAF_USDA=8.333
NC_035079.1	17349156	.	T	C	.	.	MAF_USDA=10.656
NC_035079.1	17349191	.	T	G	.	.	MAF_INRAE=6.329;MAF_USDA=28.824
NC_035079.1	17349198	.	A	G	.	.	MAF_INRAE=23.418;MAF_USDA=5.882
NC_035079.1	17349227	.	T	C	.	.	MAF_USDA=11.475
NC_035079.1	17349326	.	T	A	.	.	MAF_INRAE=43.038;MAF_USDA=23.529
NC_035079.1	17349390	.	T	A	.	.	MAF_INRAE=37.975;MAF_USDA=2.459
NC_035079.1	17349440	.	C	T	.	.	MAF_USDA=2.941
NC_035079.1	17349448	.	G	C	.	.	MAF_USDA=4.918
NC_035079.1	17349456	.	C	T	.	.	MAF_INRAE=5.833;MAF_USDA=4.098
NC_035079.1	17349471	.	A	G	.	.	MAF_INRAE=10.526;MAF_USDA=1.765
NC_035079.1	17349517	.	C	T	.	.	MAF_USDA=5.882
NC_035079.1	17349642	.	A	G	.	.	MAF_INRAE=12.025
NC_035079.1	17349706	.	A	T	.	.	MAF_USDA=3.279
NC_035079.1	17349764	.	A	G	.	.	MAF_INRAE=45.833;MAF_USDA=19.412
NC_035079.1	17349786	.	C	A	.	.	MAF_INRAE=46.667;MAF_USDA=19.412
NC_035079.1	17349789	.	T	G	.	.	MAF_INRAE=22.785;MAF_USDA=5.882
NC_035079.1	17349805	.	A	C	.	.	MAF_INRAE=39.167;MAF_USDA=9.412
NC_035079.1	17349882	.	A	G	.	.	MAF_INRAE=11.392
NC_035079.1	17349921	.	G	A	.	.	MAF_USDA=1.639
NC_035079.1	17349975	.	C	T	.	.	MAF_USDA=6.471
NC_035079.1	17350005	.	G	A	.	.	MAF_INRAE=5.833
NC_035079.1	17350184	.	C	A	.	.	MAF_USDA=1.639
NC_035079.1	17350247	.	G	A	.	.	MAF_INRAE=17.722
NC_035079.1	17350274	.	C	A	.	.	MAF_INRAE=5.0
NC_035079.1	17350328	.	C	A	.	.	MAF_USDA=1.639
NC_035079.1	17350354	.	C	T	.	.	MAF_USDA=5.882
NC_035079.1	17350421	.	G	A	.	.	MAF_USDA=1.667
NC_035079.1	17350499	.	A	G	.	.	MAF_USDA=7.647
NC_035079.1	17350614	.	C	A	.	.	MAF_INRAE=6.329;MAF_USDA=20.833
NC_035079.1	17350623	.	T	G	.	.	MAF_INRAE=48.101;MAF_USDA=11.765
NC_035079.1	17350627	.	T	A	.	.	MAF_USDA=14.583
NC_035079.1	17350669	.	T	A	.	.	MAF_USDA=1.176
NC_035079.1	17350681	.	T	A	.	.	MAF_USDA=4.098
NC_035079.1	17350713	.	A	G	.	.	MAF_INRAE=19.62;MAF_USDA=30.0
NC_035079.1	17350741	.	T	A	.	.	MAF_INRAE=5.833;MAF_USDA=3.279
NC_035079.1	17350966	.	A	G	.	.	MAF_INRAE=16.667;MAF_USDA=1.765
NC_035079.1	17351173	.	G	T	.	.	MAF_USDA=4.098
NC_035079.1	17351256	.	T	G	.	.	MAF_USDA=1.667
NC_035079.1	17351344	.	A	C	.	.	MAF_INRAE=12.025;MAF_USDA=9.016
NC_035079.1	17351349	.	C	T	.	.	MAF_USDA=3.529
NC_035079.1	17351374	.	G	A	.	.	MAF_INRAE=6.329;MAF_USDA=14.706
NC_035079.1	17351376	.	T	A	.	.	MAF_INRAE=6.667;MAF_USDA=14.706
NC_035079.1	17351390	.	T	G	.	.	MAF_INRAE=6.329;MAF_USDA=28.235
NC_035079.1	17351426	.	G	T	.	.	MAF_INRAE=23.418;MAF_USDA=5.882
NC_035079.1	17351476	.	C	T	.	.	MAF_INRAE=23.418;MAF_USDA=5.882
NC_035079.1	17351695	.	G	A	.	.	MAF_INRAE=23.418;MAF_USDA=5.882
NC_035079.1	17351781	.	G	A	.	.	MAF_USDA=4.918
NC_035079.1	17351947	.	T	C	.	.	MAF_USDA=7.059
NC_035079.1	17351961	.	A	G	.	.	MAF_USDA=10.656
NC_035079.1	17351978	.	T	G	.	.	MAF_INRAE=6.329;MAF_USDA=32.941
NC_035079.1	17352038	.	G	A	.	.	MAF_INRAE=1.667
NC_035079.1	17352072	.	A	C	.	.	MAF_USDA=1.639
NC_035079.1	17352141	.	A	G	.	.	MAF_USDA=7.059
NC_035079.1	17352185	.	C	A	.	.	MAF_USDA=1.639
NC_035079.1	17352280	.	T	A	.	.	MAF_USDA=4.918
NC_035079.1	17352329	.	T	C	.	.	MAF_USDA=1.639
NC_035079.1	17352380	.	T	G	.	.	MAF_INRAE=7.595;MAF_USDA=14.706
NC_035079.1	17352420	.	C	T	.	.	MAF_USDA=6.471
NC_035079.1	17352442	.	A	T	.	.	MAF_INRAE=23.418;MAF_USDA=5.882
NC_035079.1	17352585	.	C	T	.	.	MAF_USDA=4.098
NC_035079.1	17352650	.	A	C	.	.	MAF_INRAE=10.127
NC_035079.1	17352652	.	G	T	.	.	MAF_INRAE=27.5;MAF_USDA=5.294
NC_035079.1	17352671	.	C	T	.	.	MAF_INRAE=23.418;MAF_USDA=5.882
NC_035079.1	17352706	.	G	A	.	.	MAF_INRAE=23.418;MAF_USDA=5.882
NC_035079.1	17352790	.	T	C	.	.	MAF_USDA=1.639
NC_035079.1	17353066	.	C	T	.	.	MAF_USDA=4.918
NC_035079.1	17353088	.	C	G	.	.	MAF_USDA=1.639
NC_035079.1	17353092	.	G	A	.	.	MAF_INRAE=6.329;MAF_USDA=26.471
NC_035079.1	17353162	.	T	C	.	.	MAF_INRAE=5.696;MAF_USDA=8.824
NC_035079.1	17353168	.	A	C	.	.	MAF_USDA=6.557
NC_035079.1	17353257	.	A	C	.	.	MAF_USDA=9.016
NC_035079.1	17353277	.	C	A	.	.	MAF_INRAE=12.025;MAF_USDA=20.492
NC_035079.1	17353308	.	A	C	.	.	MAF_INRAE=46.203;MAF_USDA=21.765
NC_035079.1	17353328	.	C	G	.	.	MAF_INRAE=46.203;MAF_USDA=21.765
NC_035079.1	17353384	.	T	C	.	.	MAF_INRAE=18.354;MAF_USDA=33.529
NC_035079.1	17353577	.	T	G	.	.	MAF_INRAE=20.886;MAF_USDA=32.353
NC_035079.1	17353593	.	G	T	.	.	MAF_INRAE=2.5
NC_035079.1	17353704	.	T	G	.	.	MAF_INRAE=3.797;MAF_USDA=1.639
NC_035079.1	17353726	.	A	C	.	.	MAF_INRAE=23.418;MAF_USDA=5.882
NC_035079.1	17353833	.	T	G	.	.	MAF_USDA=8.197
NC_035079.1	17353899	.	G	T	.	.	MAF_INRAE=5.833;MAF_USDA=3.279
NC_035079.1	17353963	.	C	T	.	.	MAF_USDA=5.882
NC_035079.1	17353971	.	A	C	.	.	MAF_USDA=1.639
NC_035079.1	17354128	.	C	T	.	.	MAF_INRAE=1.667
NC_035079.1	17354134	.	C	A	.	.	MAF_USDA=1.639
NC_035079.1	17354208	.	A	C	.	.	MAF_USDA=7.377
NC_035079.1	17354246	.	C	T	.	.	MAF_INRAE=2.5
NC_035079.1	17354400	.	A	C	.	.	MAF_INRAE=25.949;MAF_USDA=7.647
NC_035079.1	17354447	.	G	T	.	.	MAF_INRAE=11.667
NC_035079.1	17354468	.	G	T	.	.	MAF_USDA=8.824
NC_035079.1	17354510	.	C	T	.	.	MAF_INRAE=14.167;MAF_USDA=4.167
NC_035079.1	17354621	.	A	T	.	.	MAF_INRAE=1.667
NC_035079.1	17354659	.	G	C	.	.	MAF_USDA=11.176
NC_035079.1	17354669	.	A	G	.	.	MAF_USDA=11.176
NC_035079.1	17354736	.	T	C	.	.	MAF_INRAE=49.367;MAF_USDA=23.529
NC_035079.1	17354810	.	G	T	.	.	MAF_USDA=8.333
NC_035079.1	17354833	.	A	C	.	.	MAF_USDA=2.083
NC_035079.1	17354900	.	A	T	.	.	MAF_USDA=1.639
NC_035079.1	17354918	.	T	C	.	.	MAF_USDA=4.918
NC_035079.1	17354927	.	G	A	.	.	MAF_INRAE=3.797;MAF_USDA=1.639
NC_035079.1	17354928	.	T	G	.	.	MAF_INRAE=3.333;MAF_USDA=1.639
NC_035079.1	17354979	.	A	G	.	.	MAF_INRAE=39.873;MAF_USDA=47.647
NC_035079.1	17355037	.	C	A	.	.	MAF_USDA=8.235
NC_035079.1	17355051	.	G	C	.	.	MAF_USDA=2.459
NC_035079.1	17355187	.	G	T	.	.	MAF_USDA=5.882
NC_035079.1	17355236	.	T	A	.	.	MAF_INRAE=11.667
NC_035079.1	17355241	.	T	C	.	.	MAF_INRAE=11.667
NC_035079.1	17355248	.	A	C	.	.	MAF_INRAE=11.667
NC_035079.1	17355475	.	C	T	.	.	MAF_USDA=1.639
NC_035079.1	17355499	.	T	G	.	.	MAF_USDA=43.75
NC_035079.1	17355619	.	G	T	.	.	MAF_INRAE=5.063
NC_035079.1	17355641	.	C	T	.	.	MAF_INRAE=3.165;MAF_USDA=16.667
NC_035079.1	17355671	.	T	A	.	.	MAF_USDA=1.639
NC_035079.1	17355787	.	C	T	.	.	MAF_USDA=9.836
NC_035079.1	17355851	.	T	C	.	.	MAF_USDA=4.098
NC_035079.1	17355883	.	G	T	.	.	MAF_USDA=4.918
NC_035079.1	17355890	.	C	A	.	.	MAF_INRAE=5.063;MAF_USDA=42.353
NC_035079.1	17355898	.	A	G	.	.	MAF_USDA=10.0
NC_035079.1	17355905	.	A	G	.	.	MAF_USDA=5.738
NC_035079.1	17355928	.	C	T	.	.	MAF_USDA=4.918
NC_035079.1	17355968	.	A	G	.	.	MAF_INRAE=41.772;MAF_USDA=24.59
NC_035079.1	17355989	.	G	A	.	.	MAF_INRAE=3.797;MAF_USDA=1.639
NC_035079.1	17356016	.	T	C	.	.	MAF_INRAE=48.734;MAF_USDA=24.706
NC_035079.1	17356045	.	A	G	.	.	MAF_INRAE=46.203;MAF_USDA=8.333
NC_035079.1	17356054	.	T	G	.	.	MAF_USDA=1.639
NC_035079.1	17356056	.	T	G	.	.	MAF_USDA=1.639
NC_035079.1	17356116	.	C	T	.	.	MAF_INRAE=45.57;MAF_USDA=22.941
NC_035079.1	17356179	.	G	A	.	.	MAF_INRAE=5.833;MAF_USDA=4.706
NC_035079.1	17356219	.	G	A	.	.	MAF_INRAE=20.253;MAF_USDA=14.706
NC_035079.1	17356358	.	T	G	.	.	MAF_INRAE=39.241;MAF_USDA=2.459
NC_035079.1	17356432	.	C	T	.	.	MAF_USDA=4.237
NC_035079.1	17356435	.	C	T	.	.	MAF_USDA=10.241
NC_035079.1	17356457	.	G	T	.	.	MAF_USDA=1.667
NC_035079.1	17356566	.	G	A	.	.	MAF_USDA=4.098
NC_035079.1	17356568	.	T	G	.	.	MAF_INRAE=23.418;MAF_USDA=2.353
NC_035079.1	17356585	.	G	T	.	.	MAF_INRAE=23.418;MAF_USDA=5.294
NC_035079.1	17356720	.	C	T	.	.	MAF_USDA=1.639
NC_035079.1	17356773	.	G	C	.	.	MAF_INRAE=10.526;MAF_USDA=1.765
NC_035079.1	17356865	.	T	G	.	.	MAF_USDA=1.639
NC_035079.1	17356886	.	A	G	.	.	MAF_USDA=1.639
NC_035079.1	17356890	.	A	C	.	.	MAF_INRAE=29.114;MAF_USDA=45.882
NC_035079.1	17356936	.	G	A	.	.	MAF_USDA=1.176
NC_035079.1	17356944	.	A	G	.	.	MAF_USDA=2.459
NC_035079.1	17357052	.	C	A	.	.	MAF_INRAE=3.165;MAF_USDA=5.882
NC_035079.1	17357064	.	T	C	.	.	MAF_USDA=1.639
NC_035079.1	17357080	.	G	A	.	.	MAF_USDA=1.639
NC_035079.1	17357081	.	G	T	.	.	MAF_INRAE=3.165;MAF_USDA=5.882
NC_035079.1	17357093	.	A	G	.	.	MAF_USDA=2.459
NC_035079.1	17357218	.	T	C	.	.	MAF_USDA=3.529
NC_035079.1	17357362	.	C	T	.	.	MAF_INRAE=23.418;MAF_USDA=2.353
NC_035079.1	17357406	.	A	T	.	.	MAF_USDA=43.75
NC_035079.1	17358349	.	C	A	.	.	MAF_INRAE=10.0
NC_035079.1	17358360	.	C	T	.	.	MAF_INRAE=10.0
NC_035079.1	17358402	.	G	T	.	.	MAF_USDA=5.738
NC_035079.1	17358427	.	G	A	.	.	MAF_USDA=14.706
NC_035079.1	17358582	.	A	T	.	.	MAF_USDA=40.164
NC_035079.1	17358600	.	G	A	.	.	MAF_USDA=39.344
NC_035079.1	17358671	.	G	A	.	.	MAF_USDA=1.639
NC_035079.1	17358703	.	G	A	.	.	MAF_USDA=38.824
NC_035079.1	17358719	.	G	T	.	.	MAF_INRAE=24.051;MAF_USDA=31.176
NC_035079.1	17358798	.	T	G	.	.	MAF_USDA=9.412
NC_035079.1	17358989	.	C	T	.	.	MAF_INRAE=46.203;MAF_USDA=23.529
NC_035079.1	17359043	.	G	A	.	.	MAF_INRAE=5.063
NC_035079.1	17359074	.	G	C	.	.	MAF_INRAE=13.924
NC_035079.1	17359087	.	A	G	.	.	MAF_INRAE=11.667
NC_035079.1	17359183	.	G	A	.	.	MAF_USDA=2.459
NC_035079.1	17359227	.	C	T	.	.	MAF_USDA=2.459
NC_035079.1	17359228	.	G	A	.	.	MAF_INRAE=5.696
NC_035079.1	17359248	.	A	T	.	.	MAF_INRAE=10.526;MAF_USDA=1.765
NC_035079.1	17359277	.	C	A	.	.	MAF_INRAE=5.063;MAF_USDA=40.0
NC_035079.1	17359301	.	T	A	.	.	MAF_INRAE=46.203;MAF_USDA=21.176
NC_035079.1	17359561	.	C	T	.	.	MAF_INRAE=41.139;MAF_USDA=17.213
NC_035079.1	17359656	.	C	T	.	.	MAF_INRAE=22.785;MAF_USDA=6.25
NC_035079.1	17359685	.	G	A	.	.	MAF_USDA=1.639
NC_035079.1	17359690	.	G	A	.	.	MAF_INRAE=1.667;MAF_USDA=7.377
NC_035079.1	17359795	.	C	T	.	.	MAF_INRAE=1.667
NC_035079.1	17359916	.	T	G	.	.	MAF_INRAE=28.481;MAF_USDA=45.294
NC_035079.1	17360060	.	G	T	.	.	MAF_USDA=1.639
NC_035079.1	17360080	.	C	A	.	.	MAF_USDA=7.647
NC_035079.1	17360151	.	A	G	.	.	MAF_USDA=1.639
NC_035079.1	17360230	.	T	C	.	.	MAF_INRAE=5.063;MAF_USDA=30.0
NC_035079.1	17360255	.	C	T	.	.	MAF_USDA=6.557
NC_035079.1	17360343	.	A	G	.	.	MAF_USDA=8.333
NC_035079.1	17360403	.	G	T	.	.	MAF_USDA=1.639
NC_035079.1	17360514	.	G	T	.	.	MAF_USDA=8.824
NC_035079.1	17360535	.	G	A	.	.	MAF_USDA=3.279
NC_035079.1	17360869	.	T	A	.	.	MAF_INRAE=26.667;MAF_USDA=6.25
NC_035079.1	17361079	.	A	C	.	.	MAF_INRAE=23.418;MAF_USDA=4.706
NC_035079.1	17361082	.	T	A	.	.	MAF_INRAE=27.5;MAF_USDA=4.762
NC_035079.1	17361117	.	T	C	.	.	MAF_INRAE=5.063;MAF_USDA=4.098
NC_035079.1	17361132	.	G	A	.	.	MAF_INRAE=23.418;MAF_USDA=5.294
NC_035079.1	17361242	.	C	G	.	.	MAF_INRAE=45.57;MAF_USDA=42.353
NC_035079.1	17361251	.	C	T	.	.	MAF_INRAE=1.667;MAF_USDA=4.706
NC_035079.1	17361272	.	A	T	.	.	MAF_INRAE=45.0;MAF_USDA=14.706
NC_035079.1	17361277	.	C	A	.	.	MAF_USDA=15.294
NC_035079.1	17361295	.	A	G	.	.	MAF_INRAE=2.5;MAF_USDA=3.529
NC_035079.1	17361423	.	T	G	.	.	MAF_USDA=1.639
NC_035079.1	17361617	.	CG	CT	.	.	MAF_USDA=4.167
NC_035079.1	17361730	.	C	G	.	.	MAF_INRAE=5.833;MAF_USDA=5.294
NC_035079.1	17361739	.	T	G	.	.	MAF_INRAE=5.063;MAF_USDA=27.647
NC_035079.1	17361935	.	C	A	.	.	MAF_INRAE=1.667;MAF_USDA=7.059
NC_035079.1	17362035	.	G	A	.	.	MAF_INRAE=11.667;MAF_USDA=1.639
NC_035079.1	17362153	.	A	T	.	.	MAF_INRAE=3.797;MAF_USDA=1.639
NC_035079.1	17362213	.	T	C	.	.	MAF_INRAE=2.5;MAF_USDA=5.294
NC_035079.1	17362230	.	C	T	.	.	MAF_INRAE=8.333;MAF_USDA=8.235
NC_035079.1	17362341	.	C	A	.	.	MAF_INRAE=15.19;MAF_USDA=4.706
NC_035079.1	17362599	.	A	C	.	.	MAF_INRAE=6.667;MAF_USDA=31.25
NC_035079.1	17362601	.	A	G	.	.	MAF_INRAE=6.667;MAF_USDA=31.25
NC_035079.1	17362610	.	G	T	.	.	MAF_INRAE=1.667;MAF_USDA=25.294
NC_035079.1	17362669	.	C	T	.	.	MAF_INRAE=12.5
NC_035079.1	17362707	.	G	A	.	.	MAF_INRAE=10.526;MAF_USDA=1.765
NC_035079.1	17362754	.	T	C	.	.	MAF_USDA=1.639
NC_035079.1	17362873	.	T	G	.	.	MAF_USDA=1.639
NC_035079.1	17362906	.	G	A	.	.	MAF_INRAE=2.5;MAF_USDA=3.529
NC_035079.1	17362965	.	A	T	.	.	MAF_INRAE=2.5;MAF_USDA=6.471
NC_035079.1	17362971	.	A	G	.	.	MAF_INRAE=6.667;MAF_USDA=5.882
NC_035079.1	17362972	.	T	G	.	.	MAF_INRAE=6.329;MAF_USDA=34.706
NC_035079.1	17362983	.	C	G	.	.	MAF_INRAE=2.5;MAF_USDA=25.294
NC_035079.1	17362984	.	C	T	.	.	MAF_INRAE=2.5;MAF_USDA=25.294
NC_035079.1	17363003	.	T	C	.	.	MAF_INRAE=23.418;MAF_USDA=5.882
NC_035079.1	17363062	.	C	A	.	.	MAF_INRAE=3.165;MAF_USDA=5.882
NC_035079.1	17363126	.	A	G	.	.	MAF_USDA=4.918
NC_035079.1	17363142	.	A	T	.	.	MAF_USDA=1.639
NC_035079.1	17363171	.	A	G	.	.	MAF_INRAE=10.833
NC_035079.1	17363195	.	G	A	.	.	MAF_INRAE=5.833;MAF_USDA=4.706
NC_035079.1	17363197	.	T	C	.	.	MAF_INRAE=7.5;MAF_USDA=28.235
NC_035079.1	17363323	.	C	T	.	.	MAF_INRAE=5.063;MAF_USDA=1.639
NC_035079.1	17363336	.	C	A	.	.	MAF_INRAE=8.333;MAF_USDA=12.353
NC_035079.1	17363343	.	G	A	.	.	MAF_INRAE=8.333;MAF_USDA=11.765
NC_035079.1	17363359	.	G	A	.	.	MAF_INRAE=8.333;MAF_USDA=11.765
NC_035079.1	17363437	.	T	C	.	.	MAF_INRAE=6.962;MAF_USDA=36.471
NC_035079.1	17363490	.	G	A	.	.	MAF_INRAE=24.051;MAF_USDA=6.471
NC_035079.1	17363573	.	G	A	.	.	MAF_INRAE=24.051;MAF_USDA=5.882
NC_035079.1	17363578	.	T	C	.	.	MAF_USDA=11.765
NC_035079.1	17363594	.	C	T	.	.	MAF_INRAE=24.167;MAF_USDA=20.0
NC_035079.1	17363627	.	T	C	.	.	MAF_INRAE=32.911;MAF_USDA=33.529
NC_035079.1	17363682	.	T	C	.	.	MAF_INRAE=3.797;MAF_USDA=18.824
NC_035079.1	17363683	.	A	C	.	.	MAF_INRAE=10.0;MAF_USDA=41.176
NC_035079.1	17363697	.	A	T	.	.	MAF_INRAE=12.658;MAF_USDA=25.882
NC_035079.1	17363729	.	G	T	.	.	MAF_INRAE=24.684;MAF_USDA=25.294
NC_035079.1	17363748	.	T	G	.	.	MAF_INRAE=43.671;MAF_USDA=29.412
NC_035079.1	17363801	.	T	G	.	.	MAF_INRAE=44.304;MAF_USDA=34.118
NC_035079.1	17363856	.	C	A	.	.	MAF_USDA=8.333
NC_035079.1	17363864	.	C	T	.	.	MAF_USDA=1.639
NC_035079.1	17363882	.	T	C	.	.	MAF_USDA=21.765
NC_035079.1	17363907	.	T	A	.	.	MAF_USDA=1.639
NC_035079.1	17363983	.	T	A	.	.	MAF_USDA=16.667
NC_035079.1	17363986	.	A	C	.	.	MAF_INRAE=1.667
NC_035079.1	17364040	.	C	T	.	.	MAF_INRAE=29.167
NC_035079.1	17364072	.	C	T	.	.	MAF_USDA=29.167
NC_035079.1	17364135	.	T	G	.	.	MAF_USDA=1.639
NC_035079.1	17364148	.	C	T	.	.	MAF_INRAE=2.5;MAF_USDA=2.459
NC_035079.1	17364171	.	T	C	.	.	MAF_USDA=4.098
NC_035079.1	17364177	.	G	A	.	.	MAF_INRAE=12.025;MAF_USDA=6.25
NC_035079.1	17364181	.	T	C	.	.	MAF_INRAE=6.667;MAF_USDA=44.706
NC_035079.1	17364304	.	A	G	.	.	MAF_INRAE=6.329;MAF_USDA=45.294
NC_035079.1	17364332	.	G	T	.	.	MAF_INRAE=5.063;MAF_USDA=2.459
NC_035079.1	17364531	.	G	T	.	.	MAF_INRAE=5.263;MAF_USDA=2.459
NC_035079.1	17364645	.	A	G	.	.	MAF_INRAE=22.785;MAF_USDA=4.706
NC_035079.1	17364748	.	G	T	.	.	MAF_INRAE=50.0;MAF_USDA=30.0
NC_035079.1	17364762	.	G	A	.	.	MAF_INRAE=1.667;MAF_USDA=1.639
NC_035079.1	17364771	.	T	G	.	.	MAF_INRAE=6.329;MAF_USDA=21.176
NC_035079.1	17364855	.	G	A	.	.	MAF_INRAE=9.494;MAF_USDA=24.118
NC_035079.1	17364901	.	A	G	.	.	MAF_USDA=2.459
NC_035079.1	17364915	.	C	T	.	.	MAF_USDA=4.918
NC_035079.1	17365100	.	T	A	.	.	MAF_USDA=14.754
NC_035079.1	17365432	.	C	A	.	.	MAF_INRAE=11.667
NC_035079.1	17365462	.	C	A	.	.	MAF_USDA=1.639
NC_035079.1	17365488	.	C	A	.	.	MAF_USDA=3.279
NC_035079.1	17365561	.	G	A	.	.	MAF_USDA=1.639
NC_035079.1	17365613	.	A	G	.	.	MAF_INRAE=2.5
NC_035079.1	17365712	.	C	A	.	.	MAF_USDA=8.235
NC_035079.1	17365726	.	G	A	.	.	MAF_USDA=4.098
NC_035079.1	17365744	.	A	G	.	.	MAF_USDA=4.098
NC_035079.1	17365861	.	T	C	.	.	MAF_USDA=3.333
NC_035079.1	17365884	.	G	A	.	.	MAF_USDA=6.557
NC_035079.1	17365984	.	T	C	.	.	MAF_INRAE=27.5;MAF_USDA=34.706
NC_035079.1	17366008	.	C	T	.	.	MAF_INRAE=4.167;MAF_USDA=19.412
NC_035079.1	17366013	.	C	T	.	.	MAF_INRAE=1.667;MAF_USDA=18.033
NC_035079.1	17366108	.	C	T	.	.	MAF_INRAE=1.667;MAF_USDA=19.672
NC_035079.1	17366190	.	G	A	.	.	MAF_INRAE=10.833
NC_035079.1	17366266	.	G	A	.	.	MAF_INRAE=3.165;MAF_USDA=5.882
NC_035079.1	17366314	.	G	A	.	.	MAF_USDA=2.459
NC_035079.1	17366477	.	C	T	.	.	MAF_INRAE=13.291;MAF_USDA=2.459
NC_035079.1	17366478	.	T	C	.	.	MAF_INRAE=15.833;MAF_USDA=2.459
NC_035079.1	17366618	.	T	A	.	.	MAF_USDA=4.098
NC_035079.1	17366630	.	G	T	.	.	MAF_INRAE=1.667
NC_035079.1	17366648	.	C	A	.	.	MAF_USDA=4.118
NC_035079.1	17366735	.	G	A	.	.	MAF_INRAE=9.494;MAF_USDA=2.353
NC_035079.1	17366845	.	T	C	.	.	MAF_INRAE=2.5;MAF_USDA=3.529
NC_035079.1	17366893	.	C	G	.	.	MAF_USDA=4.918
NC_035079.1	17367032	.	A	G	.	.	MAF_USDA=4.098
NC_035079.1	17367033	.	A	T	.	.	MAF_INRAE=15.823;MAF_USDA=7.647
NC_035079.1	17367176	.	T	G	.	.	MAF_INRAE=11.667
NC_035079.1	17367187	.	T	C	.	.	MAF_INRAE=20.886;MAF_USDA=41.765
NC_035079.1	17367236	.	T	C	.	.	MAF_INRAE=1.667
NC_035079.1	17367269	.	G	T	.	.	MAF_USDA=7.647
NC_035079.1	17367367	.	G	C	.	.	MAF_INRAE=1.667;MAF_USDA=13.934
NC_035079.1	17367381	.	A	T	.	.	MAF_INRAE=24.684;MAF_USDA=41.765
NC_035079.1	17367382	.	A	T	.	.	MAF_INRAE=1.667;MAF_USDA=13.934
NC_035079.1	17367394	.	G	T	.	.	MAF_INRAE=27.5;MAF_USDA=47.647
NC_035079.1	17367445	.	C	T	.	.	MAF_INRAE=28.333;MAF_USDA=31.176
NC_035079.1	17367484	.	A	T	.	.	MAF_INRAE=35.0;MAF_USDA=20.0
NC_035079.1	17367556	.	G	A	.	.	MAF_USDA=4.706
NC_035079.1	17367584	.	A	G	.	.	MAF_INRAE=11.667
NC_035079.1	17367616	.	T	A	.	.	MAF_USDA=2.083
NC_035079.1	17367620	.	C	A	.	.	MAF_USDA=1.639
NC_035079.1	17367645	.	G	T	.	.	MAF_USDA=2.459
NC_035079.1	17367756	.	A	C	.	.	MAF_USDA=33.333
NC_035079.1	17367802	.	T	A	.	.	MAF_INRAE=15.823;MAF_USDA=8.333
NC_035079.1	17367879	.	A	C	.	.	MAF_USDA=8.333
NC_035079.1	17368296	.	C	G	.	.	MAF_INRAE=5.263;MAF_USDA=6.25
NC_035079.1	17368391	.	G	T	.	.	MAF_INRAE=18.333
NC_035079.1	17368618	.	T	G	.	.	MAF_USDA=8.333
NC_035079.1	17369051	.	T	A	.	.	MAF_USDA=33.333
NC_035079.1	17369057	.	C	T	.	.	MAF_USDA=35.417
NC_035079.1	17369085	.	T	A	.	.	MAF_INRAE=5.263;MAF_USDA=50.0
NC_035079.1	17369088	.	C	A	.	.	MAF_USDA=3.529
NC_035079.1	17369090	.	G	A	.	.	MAF_USDA=25.0
NC_035079.1	17369093	.	T	G	.	.	MAF_USDA=2.083
NC_035079.1	17369112	.	G	A	.	.	MAF_INRAE=5.263;MAF_USDA=8.333
NC_035079.1	17369216	.	T	A	.	.	MAF_INRAE=3.797;MAF_USDA=4.167
NC_035079.1	17369344	.	G	T	.	.	MAF_INRAE=3.165;MAF_USDA=5.422
NC_035079.1	17369385	.	C	T	.	.	MAF_INRAE=3.165
NC_035079.1	17369390	.	T	A	.	.	MAF_USDA=4.819
NC_035079.1	17369406	.	C	A	.	.	MAF_INRAE=25.949;MAF_USDA=17.47
NC_035079.1	17369448	.	C	G	.	.	MAF_USDA=4.819
NC_035079.1	17369564	.	A	C	.	.	MAF_INRAE=5.063;MAF_USDA=14.458
NC_035079.1	17369614	.	T	A	.	.	MAF_INRAE=5.063;MAF_USDA=1.667
NC_035079.1	17369628	.	A	T	.	.	MAF_USDA=13.095
NC_035079.1	17369650	.	G	A	.	.	MAF_INRAE=10.526;MAF_USDA=2.381
NC_035079.1	17369675	.	G	A	.	.	MAF_USDA=4.762
NC_035079.1	17369752	.	C	T	.	.	MAF_INRAE=26.582;MAF_USDA=43.373
NC_035079.1	17369788	.	G	T	.	.	MAF_USDA=2.083
NC_035079.1	17369852	.	C	A	.	.	MAF_USDA=4.819
NC_035079.1	17369909	.	G	C	.	.	MAF_USDA=41.667
NC_035079.1	17370074	.	C	A	.	.	MAF_USDA=6.78
NC_035079.1	17370097	.	T	C	.	.	MAF_USDA=5.422
NC_035079.1	17370098	.	T	G	.	.	MAF_INRAE=3.797;MAF_USDA=4.237
NC_035079.1	17370119	.	A	C	.	.	MAF_USDA=7.831
NC_035079.1	17370139	.	T	G	.	.	MAF_INRAE=6.329;MAF_USDA=39.157
NC_035079.1	17370167	.	C	T	.	.	MAF_USDA=4.819
NC_035079.1	17370239	.	C	T	.	.	MAF_USDA=2.083
NC_035079.1	17370273	.	G	A	.	.	MAF_USDA=1.667
NC_035079.1	17370332	.	T	A	.	.	MAF_INRAE=1.667;MAF_USDA=5.932
NC_035079.1	17370348	.	C	G	.	.	MAF_INRAE=14.167
NC_035079.1	17370358	.	C	T	.	.	MAF_INRAE=15.19;MAF_USDA=13.253
NC_035079.1	17370363	.	A	G	.	.	MAF_USDA=2.542
NC_035079.1	17370405	.	A	T	.	.	MAF_INRAE=25.949;MAF_USDA=42.683
NC_035079.1	17370427	.	C	A	.	.	MAF_USDA=4.819
NC_035079.1	17370443	.	C	A	.	.	MAF_INRAE=15.823;MAF_USDA=7.927
NC_035079.1	17370464	.	G	T	.	.	MAF_USDA=5.422
NC_035079.1	17370499	.	T	C	.	.	MAF_INRAE=8.333
NC_035079.1	17370500	.	T	C	.	.	MAF_USDA=5.932
NC_035079.1	17370543	.	G	C	.	.	MAF_INRAE=4.43;MAF_USDA=1.667
NC_035079.1	17370545	.	C	A	.	.	MAF_USDA=1.667
NC_035079.1	17370551	.	G	A	.	.	MAF_INRAE=1.667;MAF_USDA=1.667
NC_035079.1	17370572	.	G	A	.	.	MAF_USDA=1.667
NC_035079.1	17370602	.	G	T	.	.	MAF_USDA=4.819
NC_035079.1	17370615	.	C	T	.	.	MAF_USDA=3.614
NC_035079.1	17370671	.	C	G	.	.	MAF_USDA=4.762
NC_035079.1	17370672	.	C	T	.	.	MAF_USDA=4.762
NC_035079.1	17370751	.	T	G	.	.	MAF_INRAE=1.667;MAF_USDA=9.016
NC_035079.1	17370792	.	A	C	.	.	MAF_INRAE=3.797;MAF_USDA=4.098
NC_035079.1	17370867	.	C	T	.	.	MAF_USDA=4.918
NC_035079.1	17370941	.	G	A	.	.	MAF_INRAE=10.526;MAF_USDA=4.167
NC_035079.1	17370992	.	C	A	.	.	MAF_INRAE=18.421;MAF_USDA=40.588
NC_035079.1	17371026	.	A	G	.	.	MAF_INRAE=5.263;MAF_USDA=4.098
NC_035079.1	17371080	.	T	A	.	.	MAF_USDA=2.083
NC_035079.1	17371412	.	G	A	.	.	MAF_USDA=2.083
NC_035079.1	17371431	.	G	A	.	.	MAF_USDA=2.083
NC_035079.1	17371458	.	T	C	.	.	MAF_USDA=2.083
NC_035079.1	17371636	.	C	T	.	.	MAF_USDA=2.083
NC_035079.1	17371652	.	G	A	.	.	MAF_USDA=5.932
NC_035079.1	17371734	.	C	T	.	.	MAF_INRAE=3.797;MAF_USDA=1.695
NC_035079.1	17371741	.	C	T	.	.	MAF_INRAE=2.5;MAF_USDA=8.333
NC_035079.1	17371801	.	C	A	.	.	MAF_INRAE=11.667
NC_035079.1	17371906	.	G	A	.	.	MAF_USDA=45.833
NC_035079.1	17371947	.	G	A	.	.	MAF_USDA=12.5
NC_035079.1	17372181	.	C	T	.	.	MAF_USDA=17.391
NC_035079.1	17372388	.	C	T	.	.	MAF_USDA=3.279
NC_035079.1	17372469	.	A	T	.	.	MAF_USDA=3.279
NC_035079.1	17372621	.	C	T	.	.	MAF_INRAE=29.114;MAF_USDA=40.588
NC_035079.1	17372770	.	G	C	.	.	MAF_INRAE=1.667
NC_035079.1	17372804	.	T	C	.	.	MAF_INRAE=15.19;MAF_USDA=7.738
NC_035079.1	17372891	.	T	C	.	.	MAF_INRAE=3.165;MAF_USDA=1.639
NC_035079.1	17372920	.	G	T	.	.	MAF_INRAE=5.833;MAF_USDA=8.333
NC_035079.1	17372930	.	A	T	.	.	MAF_INRAE=5.833;MAF_USDA=8.333
NC_035079.1	17372937	.	A	C	.	.	MAF_INRAE=5.833
NC_035079.1	17372952	.	G	A	.	.	MAF_INRAE=18.333;MAF_USDA=8.333
NC_035079.1	17372968	.	T	A	.	.	MAF_INRAE=15.833
NC_035079.1	17373080	.	T	C	.	.	MAF_USDA=1.639
NC_035079.1	17373095	.	T	C	.	.	MAF_USDA=1.639
NC_035079.1	17373116	.	A	G	.	.	MAF_USDA=2.941
NC_035079.1	17373184	.	G	C	.	.	MAF_INRAE=1.667
NC_035079.1	17373200	.	G	A	.	.	MAF_USDA=4.167
NC_035079.1	17373216	.	T	C	.	.	MAF_INRAE=1.667
NC_035079.1	17373219	.	A	T	.	.	MAF_INRAE=13.924
NC_035079.1	17373229	.	T	C	.	.	MAF_INRAE=1.667
NC_035079.1	17373234	.	C	T	.	.	MAF_INRAE=1.667
NC_035079.1	17373333	.	A	G	.	.	MAF_INRAE=1.667
NC_035079.1	17373547	.	A	G	.	.	MAF_INRAE=12.658;MAF_USDA=2.459
NC_035079.1	17373552	.	C	T	.	.	MAF_INRAE=14.557;MAF_USDA=8.333
NC_035079.1	17373560	.	A	C	.	.	MAF_INRAE=14.557;MAF_USDA=8.333
NC_035079.1	17373562	.	T	G	.	.	MAF_INRAE=25.949;MAF_USDA=38.235
NC_035079.1	17373589	.	C	T	.	.	MAF_USDA=13.253
NC_035079.1	17373625	.	T	A	.	.	MAF_INRAE=13.924;MAF_USDA=11.446
NC_035079.1	17373660	.	C	A	.	.	MAF_INRAE=3.797;MAF_USDA=4.237
NC_035079.1	17373663	.	C	T	.	.	MAF_INRAE=46.835;MAF_USDA=3.39
NC_035079.1	17373742	.	A	G	.	.	MAF_INRAE=14.167;MAF_USDA=8.333
NC_035079.1	17373780	.	A	G	.	.	MAF_INRAE=10.127;MAF_USDA=42.169
NC_035079.1	17373825	.	C	A	.	.	MAF_INRAE=2.5
NC_035079.1	17373826	.	C	T	.	.	MAF_INRAE=2.5
NC_035079.1	17373851	.	C	T	.	.	MAF_USDA=13.855
NC_035079.1	17373918	.	G	T	.	.	MAF_INRAE=26.582;MAF_USDA=44.643
NC_035079.1	17373939	.	T	A	.	.	MAF_INRAE=18.333;MAF_USDA=8.333
NC_035079.1	17374112	.	C	T	.	.	MAF_INRAE=39.167;MAF_USDA=16.471
NC_035079.1	17374126	.	CCC	CCT	.	.	MAF_USDA=8.333
NC_035079.1	17374128	.	C	T	.	.	MAF_INRAE=15.823
NC_035079.1	17374376	.	C	A	.	.	MAF_USDA=10.417
NC_035079.1	17374496	.	C	A	.	.	MAF_INRAE=2.5;MAF_USDA=10.417
NC_035079.1	17374498	.	T	A	.	.	MAF_USDA=10.417
NC_035079.1	17374499	.	T	A	.	.	MAF_USDA=10.417
NC_035079.1	17374500	.	T	A	.	.	MAF_USDA=10.417
NC_035079.1	17374501	.	T	A	.	.	MAF_USDA=10.417
NC_035079.1	17374502	.	T	A	.	.	MAF_USDA=10.417
NC_035079.1	17374505	.	A	T	.	.	MAF_USDA=4.237
NC_035079.1	17374523	.	C	T	.	.	MAF_USDA=4.819
NC_035079.1	17374597	.	C	A	.	.	MAF_USDA=6.78
NC_035079.1	17374705	.	T	G	.	.	MAF_INRAE=15.823;MAF_USDA=13.58
NC_035079.1	17374791	.	T	A	.	.	MAF_INRAE=6.329;MAF_USDA=30.864
NC_035079.1	17374840	.	A	C	.	.	MAF_USDA=4.237
NC_035079.1	17375221	.	T	C	.	.	MAF_INRAE=3.165;MAF_USDA=12.048
NC_035079.1	17375231	.	G	A	.	.	MAF_USDA=12.651
NC_035079.1	17375233	.	G	T	.	.	MAF_INRAE=1.667;MAF_USDA=18.675
NC_035079.1	17375357	.	G	A	.	.	MAF_INRAE=15.19;MAF_USDA=11.446
NC_035079.1	17375365	.	C	A	.	.	MAF_USDA=1.695
NC_035079.1	17375503	.	T	A	.	.	MAF_INRAE=1.667;MAF_USDA=9.322
NC_035079.1	17375767	.	A	C	.	.	MAF_INRAE=10.0;MAF_USDA=45.833
NC_035079.1	17375774	.	A	G	.	.	MAF_INRAE=15.823;MAF_USDA=12.048
NC_035079.1	17375826	.	A	C	.	.	MAF_INRAE=5.063;MAF_USDA=14.458
NC_035079.1	17375835	.	G	A	.	.	MAF_INRAE=13.924;MAF_USDA=2.542
NC_035079.1	17375836	.	G	T	.	.	MAF_USDA=1.695
NC_035079.1	17375893	.	G	A	.	.	MAF_USDA=5.932
NC_035079.1	17375906	.	G	A	.	.	MAF_INRAE=15.19;MAF_USDA=7.229
NC_035079.1	17376068	.	T	C	.	.	MAF_INRAE=26.582;MAF_USDA=43.976
NC_035079.1	17376146	.	T	C	.	.	MAF_INRAE=8.861;MAF_USDA=43.373
NC_035079.1	17376210	.	C	A	.	.	MAF_INRAE=19.167;MAF_USDA=10.976
NC_035079.1	17376236	.	G	T	.	.	MAF_INRAE=19.167;MAF_USDA=7.831
NC_035079.1	17376242	.	G	A	.	.	MAF_INRAE=1.667;MAF_USDA=10.169
NC_035079.1	17376382	.	T	A	.	.	MAF_USDA=5.932
NC_035079.1	17376383	.	C	T	.	.	MAF_INRAE=20.0;MAF_USDA=12.651
NC_035079.1	17376458	.	A	G	.	.	MAF_INRAE=25.949;MAF_USDA=43.373
NC_035079.1	17376507	.	A	G	.	.	MAF_INRAE=15.823;MAF_USDA=12.048
NC_035079.1	17376601	.	G	T	.	.	MAF_INRAE=3.165;MAF_USDA=6.024
NC_035079.1	17376653	.	C	T	.	.	MAF_INRAE=27.215;MAF_USDA=24.699
NC_035079.1	17376696	.	C	G	.	.	MAF_USDA=1.639
NC_035079.1	17376716	.	A	G	.	.	MAF_INRAE=2.532;MAF_USDA=5.882
NC_035079.1	17376778	.	T	C	.	.	MAF_USDA=4.118
NC_035079.1	17376950	.	G	T	.	.	MAF_INRAE=15.823;MAF_USDA=16.471
NC_035079.1	17377009	.	C	A	.	.	MAF_INRAE=3.165;MAF_USDA=5.882
NC_035079.1	17377027	.	G	C	.	.	MAF_USDA=12.5
NC_035079.1	17377058	.	G	T	.	.	MAF_INRAE=15.823;MAF_USDA=7.647
NC_035079.1	17377083	.	A	G	.	.	MAF_INRAE=15.823;MAF_USDA=17.059
NC_035079.1	17377085	.	C	T	.	.	MAF_INRAE=19.167;MAF_USDA=17.059
NC_035079.1	17377101	.	G	A	.	.	MAF_USDA=7.059
NC_035079.1	17377105	.	C	A	.	.	MAF_INRAE=15.823;MAF_USDA=17.059
NC_035079.1	17377135	.	T	C	.	.	MAF_USDA=2.459
NC_035079.1	17377140	.	T	G	.	.	MAF_USDA=3.279
NC_035079.1	17377143	.	A	C	.	.	MAF_INRAE=15.823;MAF_USDA=16.471
NC_035079.1	17377156	.	T	C	.	.	MAF_INRAE=1.667;MAF_USDA=18.033
NC_035079.1	17377170	.	C	T	.	.	MAF_USDA=1.639
NC_035079.1	17377189	.	C	A	.	.	MAF_INRAE=5.063;MAF_USDA=15.294
NC_035079.1	17377194	.	T	G	.	.	MAF_USDA=5.738
NC_035079.1	17377203	.	G	T	.	.	MAF_USDA=4.706
NC_035079.1	17377247	.	T	C	.	.	MAF_USDA=7.377
NC_035079.1	17377438	.	A	G	.	.	MAF_USDA=1.639
NC_035079.1	17377474	.	G	A	.	.	MAF_INRAE=1.667
NC_035079.1	17377482	.	G	T	.	.	MAF_INRAE=5.0;MAF_USDA=20.833
NC_035079.1	17377514	.	A	G	.	.	MAF_USDA=5.833
NC_035079.1	17377554	.	T	G	.	.	MAF_INRAE=1.667;MAF_USDA=17.683
NC_035079.1	17377569	.	G	A	.	.	MAF_USDA=5.172
NC_035079.1	17377574	.	A	T	.	.	MAF_INRAE=14.557;MAF_USDA=7.927
NC_035079.1	17377657	.	C	T	.	.	MAF_USDA=1.667
NC_035079.1	17377731	.	G	A	.	.	MAF_INRAE=5.833;MAF_USDA=4.217
NC_035079.1	17377816	.	A	T	.	.	MAF_INRAE=15.19;MAF_USDA=7.831
NC_035079.1	17377965	.	C	G	.	.	MAF_USDA=7.627
NC_035079.1	17378011	.	G	A	.	.	MAF_INRAE=2.5;MAF_USDA=4.819
NC_035079.1	17378038	.	A	T	.	.	MAF_INRAE=29.114;MAF_USDA=37.349
NC_035079.1	17378255	.	G	T	.	.	MAF_USDA=12.5
NC_035079.1	17378296	.	C	A	.	.	MAF_INRAE=13.924;MAF_USDA=2.542
NC_035079.1	17378410	.	G	A	.	.	MAF_INRAE=5.063;MAF_USDA=31.25
NC_035079.1	17378421	.	G	A	.	.	MAF_INRAE=1.667;MAF_USDA=35.417
NC_035079.1	17378440	.	C	A	.	.	MAF_USDA=25.0
NC_035079.1	17378550	.	C	T	.	.	MAF_INRAE=15.19;MAF_USDA=8.333
NC_035079.1	17378575	.	C	G	.	.	MAF_USDA=8.333
NC_035079.1	17378620	.	G	T	.	.	MAF_INRAE=15.19;MAF_USDA=8.333
NC_035079.1	17378630	.	G	T	.	.	MAF_INRAE=1.667
NC_035079.1	17378640	.	G	T	.	.	MAF_USDA=25.0
NC_035079.1	17378674	.	A	T	.	.	MAF_INRAE=15.19;MAF_USDA=8.333
NC_035079.1	17378718	.	G	A	.	.	MAF_USDA=25.0
NC_035079.1	17378719	.	C	T	.	.	MAF_INRAE=42.405;MAF_USDA=12.5
NC_035079.1	17378810	.	C	T	.	.	MAF_INRAE=14.557
NC_035079.1	17378823	.	C	A	.	.	MAF_INRAE=16.456;MAF_USDA=8.333
NC_035079.1	17378895	.	T	A	.	.	MAF_INRAE=5.063;MAF_USDA=20.833
NC_035079.1	17378898	.	C	T	.	.	MAF_USDA=25.0
NC_035079.1	17378974	.	A	C	.	.	MAF_USDA=12.5
NC_035079.1	17378975	.	A	C	.	.	MAF_INRAE=15.823;MAF_USDA=31.25
NC_035079.1	17378986	.	G	A	.	.	MAF_USDA=25.0
NC_035079.1	17379002	.	C	T	.	.	MAF_INRAE=2.5;MAF_USDA=8.333
NC_035079.1	17379031	.	A	G	.	.	MAF_INRAE=5.063;MAF_USDA=20.833
NC_035079.1	17379063	.	T	G	.	.	MAF_USDA=22.917
NC_035079.1	17379084	.	C	T	.	.	MAF_INRAE=2.5;MAF_USDA=8.333
NC_035079.1	17379102	.	G	A	.	.	MAF_USDA=25.0
NC_035079.1	17379137	.	A	G	.	.	MAF_INRAE=13.291;MAF_USDA=35.417
NC_035079.1	17379151	.	C	T	.	.	MAF_USDA=25.0
NC_035079.1	17379384	.	G	A	.	.	MAF_USDA=3.39
NC_035079.1	17379468	.	T	G	.	.	MAF_INRAE=5.063;MAF_USDA=15.06
NC_035079.1	17379488	.	C	T	.	.	MAF_INRAE=30.38;MAF_USDA=19.88
NC_035079.1	17379523	.	T	C	.	.	MAF_USDA=22.917
NC_035079.1	17379543	.	C	A	.	.	MAF_INRAE=1.667;MAF_USDA=15.06
NC_035079.1	17379594	.	A	C	.	.	MAF_USDA=16.867
NC_035079.1	17379595	.	G	A	.	.	MAF_USDA=13.253
NC_035079.1	17379613	.	C	T	.	.	MAF_USDA=4.819
NC_035079.1	17379709	.	A	C	.	.	MAF_INRAE=3.797;MAF_USDA=15.663
NC_035079.1	17379746	.	T	C	.	.	MAF_USDA=2.542
NC_035079.1	17379764	.	G	A	.	.	MAF_USDA=25.0
NC_035079.1	17379767	.	G	C	.	.	MAF_INRAE=15.823;MAF_USDA=8.333
NC_035079.1	17379804	.	C	T	.	.	MAF_USDA=4.237
NC_035079.1	17379805	.	A	T	.	.	MAF_INRAE=11.667
NC_035079.1	17379808	.	A	C	.	.	MAF_USDA=4.237
NC_035079.1	17379809	.	A	C	.	.	MAF_USDA=4.237
NC_035079.1	17379821	.	G	A	.	.	MAF_USDA=3.39
NC_035079.1	17379840	.	G	A	.	.	MAF_USDA=6.78
NC_035079.1	17379847	.	G	C	.	.	MAF_USDA=10.417
NC_035079.1	17379853	.	G	A	.	.	MAF_INRAE=1.667
NC_035079.1	17379972	.	A	G	.	.	MAF_INRAE=3.797;MAF_USDA=3.39
NC_035079.1	17380030	.	C	T	.	.	MAF_INRAE=15.19;MAF_USDA=8.434
NC_035079.1	17380189	.	T	A	.	.	MAF_USDA=4.706
NC_035079.1	17380281	.	G	T	.	.	MAF_INRAE=4.43;MAF_USDA=15.294
NC_035079.1	17380297	.	G	T	.	.	MAF_USDA=8.333
NC_035079.1	17380300	.	G	A	.	.	MAF_USDA=8.333
NC_035079.1	17380389	.	G	C	.	.	MAF_INRAE=1.667
NC_035079.1	17380420	.	G	A	.	.	MAF_USDA=4.706
NC_035079.1	17380433	.	T	C	.	.	MAF_USDA=8.824
NC_035079.1	17380619	.	A	G	.	.	MAF_INRAE=5.696;MAF_USDA=18.235
NC_035079.1	17380698	.	A	G	.	.	MAF_INRAE=15.823;MAF_USDA=7.647
NC_035079.1	17380775	.	A	G	.	.	MAF_INRAE=10.127;MAF_USDA=6.25
NC_035079.1	17380903	.	T	C	.	.	MAF_USDA=12.353
NC_035079.1	17380980	.	A	C	.	.	MAF_USDA=2.083
NC_035079.1	17380982	.	T	A	.	.	MAF_INRAE=16.456;MAF_USDA=7.647
NC_035079.1	17380997	.	C	T	.	.	MAF_INRAE=3.797
NC_035079.1	17381020	.	T	A	.	.	MAF_INRAE=3.797
NC_035079.1	17381022	.	T	A	.	.	MAF_INRAE=3.333
NC_035079.1	17381024	.	C	A	.	.	MAF_INRAE=3.333
NC_035079.1	17381109	.	T	G	.	.	MAF_INRAE=11.667
NC_035079.1	17381143	.	C	T	.	.	MAF_USDA=1.639
NC_035079.1	17381153	.	C	A	.	.	MAF_INRAE=20.253;MAF_USDA=25.294
NC_035079.1	17381176	.	G	A	.	.	MAF_INRAE=5.063;MAF_USDA=18.235
NC_035079.1	17381186	.	T	C	.	.	MAF_USDA=12.353
NC_035079.1	17381189	.	A	C	.	.	MAF_USDA=5.738
NC_035079.1	17381244	.	C	G	.	.	MAF_USDA=12.353
NC_035079.1	17381250	.	G	A	.	.	MAF_USDA=4.918
NC_035079.1	17381262	.	G	A	.	.	MAF_USDA=2.083
NC_035079.1	17381277	.	G	T	.	.	MAF_INRAE=5.833;MAF_USDA=4.706
NC_035079.1	17381322	.	G	A	.	.	MAF_USDA=5.738
NC_035079.1	17381330	.	A	G	.	.	MAF_INRAE=15.823;MAF_USDA=8.824
NC_035079.1	17381336	.	C	T	.	.	MAF_USDA=7.377
NC_035079.1	17381352	.	C	T	.	.	MAF_INRAE=15.823;MAF_USDA=6.471
NC_035079.1	17381380	.	G	A	.	.	MAF_INRAE=20.886;MAF_USDA=33.529
NC_035079.1	17381412	.	G	A	.	.	MAF_INRAE=5.696;MAF_USDA=26.829
NC_035079.1	17381445	.	T	C	.	.	MAF_INRAE=15.823;MAF_USDA=8.235
NC_035079.1	17381676	.	T	C	.	.	MAF_INRAE=5.833;MAF_USDA=4.706
NC_035079.1	17381716	.	T	G	.	.	MAF_INRAE=15.823;MAF_USDA=7.647
NC_035079.1	17381797	.	A	T	.	.	MAF_USDA=5.294
NC_035079.1	17381821	.	A	T	.	.	MAF_USDA=8.333
NC_035079.1	17381888	.	T	C	.	.	MAF_USDA=4.918
NC_035079.1	17382118	.	T	A	.	.	MAF_INRAE=4.43;MAF_USDA=16.471
NC_035079.1	17382217	.	T	C	.	.	MAF_INRAE=5.063;MAF_USDA=16.071
NC_035079.1	17382239	.	T	C	.	.	MAF_INRAE=5.063;MAF_USDA=15.882
NC_035079.1	17382300	.	C	T	.	.	MAF_INRAE=34.81;MAF_USDA=8.235
NC_035079.1	17382327	.	T	C	.	.	MAF_INRAE=3.165;MAF_USDA=5.882
NC_035079.1	17382379	.	T	C	.	.	MAF_INRAE=5.063;MAF_USDA=20.833
NC_035079.1	17382411	.	A	G	.	.	MAF_INRAE=24.051;MAF_USDA=30.588
NC_035079.1	17382472	.	C	A	.	.	MAF_INRAE=2.5;MAF_USDA=3.529
NC_035079.1	17382482	.	G	A	.	.	MAF_INRAE=2.5;MAF_USDA=3.529
NC_035079.1	17382488	.	G	A	.	.	MAF_INRAE=2.5;MAF_USDA=3.529
NC_035079.1	17382518	.	C	A	.	.	MAF_INRAE=15.823;MAF_USDA=7.059
NC_035079.1	17382612	.	T	G	.	.	MAF_INRAE=5.063;MAF_USDA=14.706
NC_035079.1	17382650	.	A	C	.	.	MAF_USDA=1.807
NC_035079.1	17382862	.	T	C	.	.	MAF_USDA=4.118
NC_035079.1	17382871	.	G	A	.	.	MAF_INRAE=5.063;MAF_USDA=14.706
NC_035079.1	17382901	.	C	A	.	.	MAF_USDA=4.118
NC_035079.1	17383019	.	G	T	.	.	MAF_USDA=4.918
NC_035079.1	17383043	.	C	A	.	.	MAF_INRAE=2.5;MAF_USDA=3.529
NC_035079.1	17383063	.	C	G	.	.	MAF_INRAE=5.063;MAF_USDA=14.881
NC_035079.1	17383068	.	G	A	.	.	MAF_INRAE=2.5;MAF_USDA=4.167
NC_035079.1	17383070	.	G	A	.	.	MAF_USDA=4.098
NC_035079.1	17383102	.	C	A	.	.	MAF_USDA=5.294
NC_035079.1	17383159	.	G	C	.	.	MAF_INRAE=3.797;MAF_USDA=1.639
NC_035079.1	17383182	.	A	G	.	.	MAF_INRAE=1.667
NC_035079.1	17383253	.	G	T	.	.	MAF_USDA=2.459
NC_035079.1	17383258	.	A	C	.	.	MAF_INRAE=24.684;MAF_USDA=25.882
NC_035079.1	17383315	.	A	G	.	.	MAF_INRAE=2.5;MAF_USDA=4.118
NC_035079.1	17383332	.	T	G	.	.	MAF_INRAE=46.203;MAF_USDA=10.656
NC_035079.1	17383396	.	C	T	.	.	MAF_INRAE=1.667;MAF_USDA=12.353
NC_035079.1	17383423	.	C	T	.	.	MAF_USDA=4.118
NC_035079.1	17383494	.	G	A	.	.	MAF_INRAE=14.557;MAF_USDA=7.059
NC_035079.1	17383536	.	G	T	.	.	MAF_USDA=4.918
NC_035079.1	17383694	.	A	T	.	.	MAF_USDA=6.471
NC_035079.1	17383726	.	G	A	.	.	MAF_INRAE=5.833;MAF_USDA=3.279
NC_035079.1	17383775	.	G	T	.	.	MAF_INRAE=3.165;MAF_USDA=5.882
NC_035079.1	17383776	.	G	A	.	.	MAF_USDA=3.279
NC_035079.1	17384115	.	T	C	.	.	MAF_USDA=4.918
NC_035079.1	17384135	.	A	T	.	.	MAF_INRAE=5.263
NC_035079.1	17384171	.	G	C	.	.	MAF_USDA=1.724
NC_035079.1	17384172	.	A	T	.	.	MAF_USDA=10.417
NC_035079.1	17384176	.	A	T	.	.	MAF_USDA=2.586
NC_035079.1	17385730	.	G	T	.	.	MAF_USDA=33.333
NC_035079.1	17386254	.	G	A	.	.	MAF_USDA=6.667
NC_035079.1	17386370	.	C	T	.	.	MAF_INRAE=5.833;MAF_USDA=3.279
NC_035079.1	17386603	.	G	A	.	.	MAF_USDA=3.279
NC_035079.1	17386660	.	G	T	.	.	MAF_USDA=8.197
NC_035079.1	17386677	.	G	T	.	.	MAF_INRAE=1.667;MAF_USDA=8.333
NC_035079.1	17386715	.	C	G	.	.	MAF_USDA=2.459
NC_035079.1	17386718	.	G	A	.	.	MAF_INRAE=5.063;MAF_USDA=14.706
NC_035079.1	17386786	.	C	T	.	.	MAF_USDA=1.639
NC_035079.1	17386835	.	C	A	.	.	MAF_INRAE=15.823;MAF_USDA=7.647
NC_035079.1	17387059	.	C	T	.	.	MAF_USDA=1.639
NC_035079.1	17387111	.	G	T	.	.	MAF_USDA=2.459
NC_035079.1	17387162	.	G	T	.	.	MAF_USDA=7.059
NC_035079.1	17387183	.	G	A	.	.	MAF_INRAE=5.063;MAF_USDA=21.176
NC_035079.1	17387186	.	C	T	.	.	MAF_USDA=2.083
NC_035079.1	17387416	.	G	T	.	.	MAF_INRAE=31.013;MAF_USDA=30.0
NC_035079.1	17387427	.	A	C	.	.	MAF_INRAE=5.063;MAF_USDA=11.475
NC_035079.1	17387431	.	G	T	.	.	MAF_USDA=2.459
NC_035079.1	17387437	.	G	C	.	.	MAF_USDA=4.118
NC_035079.1	17387441	.	A	T	.	.	MAF_USDA=1.639
NC_035079.1	17387643	.	C	A	.	.	MAF_INRAE=3.165;MAF_USDA=11.765
NC_035079.1	17387647	.	C	T	.	.	MAF_USDA=3.279
NC_035079.1	17387650	.	C	T	.	.	MAF_INRAE=3.797;MAF_USDA=1.639
NC_035079.1	17387665	.	A	C	.	.	MAF_INRAE=5.263;MAF_USDA=6.25
NC_035079.1	17387666	.	G	A	.	.	MAF_USDA=2.459
NC_035079.1	17387684	.	A	C	.	.	MAF_USDA=14.706
NC_035079.1	17387695	.	T	A	.	.	MAF_USDA=29.167
NC_035079.1	17387697	.	A	C	.	.	MAF_USDA=32.353
NC_035079.1	17388179	.	C	T	.	.	MAF_USDA=14.583
NC_035079.1	17388222	.	C	T	.	.	MAF_USDA=43.75
NC_035079.1	17388404	.	A	G	.	.	MAF_INRAE=5.063;MAF_USDA=19.643
NC_035079.1	17388468	.	G	A	.	.	MAF_INRAE=11.667;MAF_USDA=3.279
NC_035079.1	17388489	.	T	G	.	.	MAF_INRAE=11.667
NC_035079.1	17388510	.	C	A	.	.	MAF_INRAE=1.667
NC_035079.1	17388529	.	T	A	.	.	MAF_INRAE=12.5;MAF_USDA=3.279
NC_035079.1	17388536	.	C	T	.	.	MAF_INRAE=5.0;MAF_USDA=11.475
NC_035079.1	17388643	.	T	C	.	.	MAF_INRAE=15.789;MAF_USDA=46.471
NC_035079.1	17388645	.	G	A	.	.	MAF_USDA=3.529
NC_035079.1	17388656	.	C	A	.	.	MAF_USDA=25.882
NC_035079.1	17388660	.	C	T	.	.	MAF_USDA=8.333
NC_035079.1	17388705	.	C	T	.	.	MAF_USDA=1.639
NC_035079.1	17388707	.	C	T	.	.	MAF_USDA=1.639
NC_035079.1	17388735	.	T	C	.	.	MAF_INRAE=15.789;MAF_USDA=16.667
NC_035079.1	17388762	.	C	T	.	.	MAF_USDA=10.0
NC_035079.1	17388768	.	G	C	.	.	MAF_USDA=4.918
NC_035079.1	17388775	.	G	C	.	.	MAF_USDA=2.459
NC_035079.1	17388794	.	G	T	.	.	MAF_USDA=9.836
NC_035079.1	17388797	.	C	T	.	.	MAF_USDA=1.639
NC_035079.1	17388804	.	T	C	.	.	MAF_USDA=1.639
NC_035079.1	17388821	.	T	G	.	.	MAF_USDA=1.639
NC_035079.1	17388839	.	G	A	.	.	MAF_USDA=1.695
NC_035079.1	17388860	.	A	C	.	.	MAF_USDA=2.586
NC_035079.1	17388992	.	C	A	.	.	MAF_USDA=10.833
NC_035079.1	17389010	.	C	T	.	.	MAF_USDA=15.476
NC_035079.1	17389034	.	C	T	.	.	MAF_USDA=1.639
NC_035079.1	17389047	.	C	A	.	.	MAF_USDA=1.639
NC_035079.1	17389093	.	A	G	.	.	MAF_USDA=3.279
NC_035079.1	17389100	.	G	T	.	.	MAF_USDA=7.377
NC_035079.1	17389124	.	A	T	.	.	MAF_INRAE=15.789;MAF_USDA=44.118
NC_035079.1	17389142	.	A	G	.	.	MAF_INRAE=11.667;MAF_USDA=3.279
NC_035079.1	17389147	.	C	T	.	.	MAF_USDA=3.279
NC_035079.1	17389148	.	G	A	.	.	MAF_INRAE=10.833;MAF_USDA=3.279
NC_035079.1	17389223	.	G	T	.	.	MAF_USDA=1.639
NC_035079.1	17389229	.	T	G	.	.	MAF_USDA=6.557
NC_035079.1	17389240	.	C	T	.	.	MAF_INRAE=3.797;MAF_USDA=1.639
NC_035079.1	17389255	.	A	T	.	.	MAF_INRAE=5.063;MAF_USDA=12.295
NC_035079.1	17389292	.	G	A	.	.	MAF_INRAE=43.671;MAF_USDA=10.588
NC_035079.1	17389415	.	C	A	.	.	MAF_USDA=2.083
NC_035079.1	17389419	.	T	A	.	.	MAF_INRAE=11.667;MAF_USDA=4.098
NC_035079.1	17389420	.	C	A	.	.	MAF_USDA=1.639
NC_035079.1	17389421	.	G	T	.	.	MAF_INRAE=11.667
NC_035079.1	17389433	.	C	A	.	.	MAF_INRAE=11.667;MAF_USDA=3.279
NC_035079.1	17389499	.	T	C	.	.	MAF_INRAE=10.526;MAF_USDA=1.765
NC_035079.1	17389508	.	A	T	.	.	MAF_INRAE=2.532;MAF_USDA=10.0
NC_035079.1	17389522	.	C	T	.	.	MAF_INRAE=11.667;MAF_USDA=3.279
NC_035079.1	17389580	.	C	A	.	.	MAF_USDA=4.918
NC_035079.1	17389600	.	G	A	.	.	MAF_INRAE=4.167
NC_035079.1	17389636	.	C	T	.	.	MAF_USDA=8.333
NC_035079.1	17389671	.	T	A	.	.	MAF_USDA=11.475
NC_035079.1	17389688	.	C	A	.	.	MAF_USDA=3.529
NC_035079.1	17389705	.	A	G	.	.	MAF_INRAE=16.456;MAF_USDA=45.882
NC_035079.1	17389774	.	G	T	.	.	MAF_INRAE=25.949;MAF_USDA=42.353
NC_035079.1	17389779	.	G	T	.	.	MAF_USDA=4.706
NC_035079.1	17389880	.	G	A	.	.	MAF_INRAE=3.165;MAF_USDA=10.0
NC_035079.1	17389887	.	G	A	.	.	MAF_INRAE=25.316;MAF_USDA=47.647
NC_035079.1	17389960	.	T	G	.	.	MAF_INRAE=11.667
NC_035079.1	17389964	.	T	A	.	.	MAF_USDA=3.529
NC_035079.1	17389972	.	C	T	.	.	MAF_USDA=1.639
NC_035079.1	17390054	.	T	C	.	.	MAF_INRAE=3.797;MAF_USDA=1.639
NC_035079.1	17390110	.	G	T	.	.	MAF_USDA=10.417
NC_035079.1	17390164	.	T	A	.	.	MAF_USDA=1.639
NC_035079.1	17390213	.	G	A	.	.	MAF_INRAE=11.667
NC_035079.1	17390254	.	G	A	.	.	MAF_USDA=1.639
NC_035079.1	17390277	.	G	A	.	.	MAF_USDA=3.529
NC_035079.1	17390278	.	C	T	.	.	MAF_INRAE=11.667
NC_035079.1	17390334	.	G	C	.	.	MAF_INRAE=5.063;MAF_USDA=11.475
NC_035079.1	17390458	.	C	T	.	.	MAF_INRAE=10.127;MAF_USDA=6.25
NC_035079.1	17390540	.	T	A	.	.	MAF_INRAE=5.833;MAF_USDA=5.738
NC_035079.1	17390548	.	A	C	.	.	MAF_INRAE=10.526;MAF_USDA=2.941
NC_035079.1	17390592	.	G	C	.	.	MAF_USDA=1.639
NC_035079.1	17390643	.	A	T	.	.	MAF_INRAE=46.835;MAF_USDA=10.656
NC_035079.1	17390657	.	G	T	.	.	MAF_USDA=2.459
NC_035079.1	17390747	.	C	T	.	.	MAF_INRAE=3.797;MAF_USDA=1.639
NC_035079.1	17390854	.	C	T	.	.	MAF_INRAE=13.291;MAF_USDA=13.934
NC_035079.1	17390857	.	C	T	.	.	MAF_INRAE=3.165;MAF_USDA=10.0
NC_035079.1	17390862	.	G	A	.	.	MAF_INRAE=5.063;MAF_USDA=10.656
NC_035079.1	17390920	.	T	G	.	.	MAF_INRAE=4.43;MAF_USDA=10.0
NC_035079.1	17391024	.	A	C	.	.	MAF_USDA=41.176
NC_035079.1	17391155	.	A	C	.	.	MAF_USDA=6.25
NC_035079.1	17391331	.	A	G	.	.	MAF_USDA=12.5
NC_035079.1	17391745	.	A	T	.	.	MAF_INRAE=10.127
NC_035079.1	17391749	.	T	A	.	.	MAF_USDA=10.417
NC_035079.1	17391850	.	T	A	.	.	MAF_INRAE=47.468;MAF_USDA=9.836
NC_035079.1	17391946	.	T	G	.	.	MAF_INRAE=6.329;MAF_USDA=3.529
NC_035079.1	17391986	.	G	A	.	.	MAF_INRAE=1.667;MAF_USDA=7.647
NC_035079.1	17392059	.	A	C	.	.	MAF_INRAE=15.19;MAF_USDA=44.706
NC_035079.1	17392193	.	C	T	.	.	MAF_INRAE=4.167
NC_035079.1	17392203	.	A	C	.	.	MAF_INRAE=9.494;MAF_USDA=6.25
NC_035079.1	17392208	.	A	T	.	.	MAF_INRAE=9.167;MAF_USDA=6.557
NC_035079.1	17392230	.	T	C	.	.	MAF_INRAE=11.667
NC_035079.1	17392234	.	A	C	.	.	MAF_USDA=1.639
NC_035079.1	17392236	.	A	C	.	.	MAF_INRAE=11.667
NC_035079.1	17392269	.	G	A	.	.	MAF_INRAE=5.0
NC_035079.1	17392273	.	T	C	.	.	MAF_INRAE=3.333
NC_035079.1	17392278	.	A	G	.	.	MAF_INRAE=22.5;MAF_USDA=25.0
NC_035079.1	17392310	.	T	C	.	.	MAF_INRAE=18.333
NC_035079.1	17392326	.	C	T	.	.	MAF_INRAE=39.167
NC_035079.1	17392333	.	C	T	.	.	MAF_INRAE=49.167
NC_035079.1	17392343	.	C	T	.	.	MAF_USDA=4.706
NC_035079.1	17392412	.	G	A	.	.	MAF_USDA=3.279
NC_035079.1	17392443	.	G	T	.	.	MAF_USDA=30.0
NC_035079.1	17392451	.	T	C	.	.	MAF_USDA=1.639
NC_035079.1	17392459	.	C	T	.	.	MAF_INRAE=41.667
NC_035079.1	17392470	.	A	C	.	.	MAF_INRAE=15.0
NC_035079.1	17392495	.	T	C	.	.	MAF_USDA=2.459
NC_035079.1	17392501	.	C	T	.	.	MAF_USDA=2.083
NC_035079.1	17392522	.	C	T	.	.	MAF_INRAE=6.667
NC_035079.1	17392529	.	T	C	.	.	MAF_INRAE=15.0
NC_035079.1	17392535	.	A	G	.	.	MAF_INRAE=5.0
NC_035079.1	17392540	.	G	A	.	.	MAF_INRAE=11.667
NC_035079.1	17392548	.	A	G	.	.	MAF_USDA=6.557
NC_035079.1	17392580	.	C	A	.	.	MAF_INRAE=13.924;MAF_USDA=26.471
NC_035079.1	17392592	.	G	A	.	.	MAF_INRAE=16.667
NC_035079.1	17392650	.	C	T	.	.	MAF_INRAE=17.089
NC_035079.1	17392673	.	C	A	.	.	MAF_INRAE=19.167
NC_035079.1	17392788	.	G	T	.	.	MAF_INRAE=13.333
NC_035079.1	17392816	.	G	T	.	.	MAF_INRAE=21.667
NC_035079.1	17392839	.	C	T	.	.	MAF_USDA=1.639
NC_035079.1	17392842	.	T	C	.	.	MAF_INRAE=12.5
NC_035079.1	17392882	.	A	C	.	.	MAF_INRAE=8.333
NC_035079.1	17392908	.	A	G	.	.	MAF_INRAE=5.833
NC_035079.1	17392930	.	A	G	.	.	MAF_USDA=5.294
NC_035079.1	17392974	.	T	C	.	.	MAF_INRAE=5.063;MAF_USDA=2.459
NC_035079.1	17392981	.	G	T	.	.	MAF_INRAE=5.0
NC_035079.1	17393026	.	T	C	.	.	MAF_INRAE=31.646;MAF_USDA=47.059
NC_035079.1	17393038	.	T	A	.	.	MAF_INRAE=14.557;MAF_USDA=44.706
NC_035079.1	17393141	.	A	C	.	.	MAF_INRAE=13.924;MAF_USDA=11.765
NC_035079.1	17393152	.	A	C	.	.	MAF_INRAE=13.924;MAF_USDA=11.765
NC_035079.1	17393170	.	G	A	.	.	MAF_INRAE=43.038;MAF_USDA=9.412
NC_035079.1	17393171	.	A	G	.	.	MAF_INRAE=10.127;MAF_USDA=6.25
NC_035079.1	17393231	.	A	C	.	.	MAF_INRAE=5.833;MAF_USDA=39.412
NC_035079.1	17393281	.	T	C	.	.	MAF_USDA=1.639
NC_035079.1	17393299	.	C	T	.	.	MAF_INRAE=41.772;MAF_USDA=50.0
NC_035079.1	17393366	.	G	A	.	.	MAF_INRAE=42.405;MAF_USDA=8.824
NC_035079.1	17393376	.	G	C	.	.	MAF_USDA=3.279
NC_035079.1	17393414	.	G	C	.	.	MAF_USDA=4.098
NC_035079.1	17393457	.	T	A	.	.	MAF_INRAE=32.278;MAF_USDA=47.059
NC_035079.1	17393465	.	A	C	.	.	MAF_INRAE=22.152;MAF_USDA=38.824
NC_035079.1	17393539	.	C	T	.	.	MAF_INRAE=42.405;MAF_USDA=8.824
NC_035079.1	17393555	.	G	T	.	.	MAF_INRAE=39.873;MAF_USDA=31.765
NC_035079.1	17393632	.	C	T	.	.	MAF_INRAE=1.667;MAF_USDA=6.557
NC_035079.1	17393640	.	T	C	.	.	MAF_INRAE=42.405;MAF_USDA=8.824
NC_035079.1	17393785	.	T	C	.	.	MAF_INRAE=8.861;MAF_USDA=34.706
NC_035079.1	17393797	.	A	G	.	.	MAF_USDA=4.098
NC_035079.1	17393963	.	G	C	.	.	MAF_USDA=27.381
NC_035079.1	17393984	.	C	T	.	.	MAF_USDA=16.667
NC_035079.1	17394324	.	T	C	.	.	MAF_USDA=5.882
NC_035079.1	17394575	.	C	A	.	.	MAF_USDA=1.639
NC_035079.1	17394587	.	A	T	.	.	MAF_USDA=4.098
NC_035079.1	17394596	.	G	T	.	.	MAF_USDA=28.235
NC_035079.1	17394622	.	C	G	.	.	MAF_USDA=4.098
NC_035079.1	17394623	.	C	T	.	.	MAF_USDA=4.098
NC_035079.1	17394682	.	C	T	.	.	MAF_INRAE=36.709;MAF_USDA=28.235
NC_035079.1	17394772	.	G	A	.	.	MAF_INRAE=13.333;MAF_USDA=6.557
NC_035079.1	17394912	.	G	A	.	.	MAF_INRAE=45.0;MAF_USDA=10.417
NC_035079.1	17394913	.	A	C	.	.	MAF_INRAE=45.0;MAF_USDA=14.583
NC_035079.1	17394957	.	A	G	.	.	MAF_INRAE=36.709;MAF_USDA=15.882
NC_035079.1	17395082	.	A	G	.	.	MAF_USDA=4.118
NC_035079.1	17395099	.	G	T	.	.	MAF_INRAE=26.582;MAF_USDA=33.529
NC_035079.1	17395192	.	A	G	.	.	MAF_INRAE=37.975;MAF_USDA=27.647
NC_035079.1	17395218	.	T	G	.	.	MAF_INRAE=5.833;MAF_USDA=10.656
NC_035079.1	17395301	.	C	T	.	.	MAF_USDA=12.295
NC_035079.1	17395329	.	C	G	.	.	MAF_INRAE=5.063;MAF_USDA=8.824
NC_035079.1	17395360	.	T	A	.	.	MAF_INRAE=36.709;MAF_USDA=27.647
NC_035079.1	17395401	.	A	T	.	.	MAF_INRAE=36.709;MAF_USDA=19.412
NC_035079.1	17395424	.	A	G	.	.	MAF_INRAE=10.127;MAF_USDA=4.118
NC_035079.1	17395474	.	T	C	.	.	MAF_INRAE=3.165;MAF_USDA=5.882
NC_035079.1	17395511	.	A	G	.	.	MAF_INRAE=3.797;MAF_USDA=1.639
NC_035079.1	17395585	.	T	C	.	.	MAF_INRAE=37.342;MAF_USDA=20.0
NC_035079.1	17395782	.	T	A	.	.	MAF_USDA=9.836
NC_035079.1	17395812	.	T	A	.	.	MAF_INRAE=36.709;MAF_USDA=17.647
NC_035079.1	17395836	.	A	C	.	.	MAF_USDA=4.098
NC_035079.1	17395843	.	T	C	.	.	MAF_INRAE=26.582;MAF_USDA=38.235
NC_035079.1	17395919	.	A	C	.	.	MAF_USDA=7.059
NC_035079.1	17395982	.	T	G	.	.	MAF_INRAE=28.481;MAF_USDA=34.118
NC_035079.1	17396111	.	A	G	.	.	MAF_INRAE=43.333;MAF_USDA=22.941
NC_035079.1	17396113	.	C	A	.	.	MAF_USDA=6.471
NC_035079.1	17396115	.	G	A	.	.	MAF_INRAE=13.333;MAF_USDA=15.574
NC_035079.1	17396137	.	A	G	.	.	MAF_INRAE=10.0;MAF_USDA=6.25
NC_035079.1	17396164	.	A	T	.	.	MAF_INRAE=25.949;MAF_USDA=35.294
NC_035079.1	17396165	.	T	A	.	.	MAF_INRAE=29.167;MAF_USDA=35.294
NC_035079.1	17396177	.	T	C	.	.	MAF_USDA=6.471
NC_035079.1	17396184	.	A	G	.	.	MAF_INRAE=3.333;MAF_USDA=3.529
NC_035079.1	17396277	.	G	T	.	.	MAF_INRAE=15.833;MAF_USDA=4.098
NC_035079.1	17396318	.	C	A	.	.	MAF_INRAE=15.0;MAF_USDA=4.098
NC_035079.1	17396342	.	A	T	.	.	MAF_INRAE=26.582;MAF_USDA=31.176
NC_035079.1	17396376	.	T	C	.	.	MAF_USDA=1.639
NC_035079.1	17396377	.	G	A	.	.	MAF_INRAE=28.481;MAF_USDA=37.059
NC_035079.1	17396470	.	C	T	.	.	MAF_USDA=7.059
NC_035079.1	17396475	.	A	T	.	.	MAF_INRAE=13.333;MAF_USDA=7.377
NC_035079.1	17396485	.	G	A	.	.	MAF_USDA=1.639
NC_035079.1	17396510	.	C	A	.	.	MAF_USDA=1.639
NC_035079.1	17396512	.	C	T	.	.	MAF_INRAE=8.228;MAF_USDA=31.765
NC_035079.1	17396519	.	A	T	.	.	MAF_INRAE=8.228;MAF_USDA=31.176
NC_035079.1	17396589	.	A	T	.	.	MAF_USDA=4.118
NC_035079.1	17396608	.	G	A	.	.	MAF_INRAE=15.0
NC_035079.1	17396609	.	G	A	.	.	MAF_INRAE=15.0
NC_035079.1	17396615	.	G	T	.	.	MAF_USDA=6.557
NC_035079.1	17396634	.	A	G	.	.	MAF_USDA=1.639
NC_035079.1	17396779	.	G	A	.	.	MAF_USDA=20.833
NC_035079.1	17396800	.	T	G	.	.	MAF_USDA=1.639
NC_035079.1	17396804	.	G	T	.	.	MAF_USDA=1.639
NC_035079.1	17396894	.	T	C	.	.	MAF_INRAE=15.789;MAF_USDA=16.667
NC_035079.1	17402997	.	T	A	.	.	MAF_USDA=16.667
NC_035079.1	17403008	.	A	C	.	.	MAF_USDA=6.25
NC_035079.1	17403013	.	G	T	.	.	MAF_USDA=24.096
NC_035079.1	17403037	.	T	G	.	.	MAF_USDA=7.759
NC_035079.1	17403202	.	G	A	.	.	MAF_USDA=4.918
NC_035079.1	17403321	.	A	G	.	.	MAF_USDA=5.738
NC_035079.1	17403364	.	C	A	.	.	MAF_INRAE=5.833;MAF_USDA=28.235
NC_035079.1	17403408	.	C	T	.	.	MAF_INRAE=10.526;MAF_USDA=7.059
NC_035079.1	17403442	.	T	A	.	.	MAF_INRAE=13.333;MAF_USDA=7.377
NC_035079.1	17403484	.	T	A	.	.	MAF_INRAE=10.526;MAF_USDA=4.118
NC_035079.1	17403491	.	A	C	.	.	MAF_INRAE=10.526;MAF_USDA=3.529
NC_035079.1	17403492	.	T	C	.	.	MAF_USDA=4.098
NC_035079.1	17403549	.	G	C	.	.	MAF_INRAE=13.333
NC_035079.1	17403577	.	C	A	.	.	MAF_INRAE=13.333;MAF_USDA=7.377
NC_035079.1	17403596	.	T	G	.	.	MAF_INRAE=1.667
NC_035079.1	17403664	.	G	A	.	.	MAF_INRAE=44.937;MAF_USDA=11.176
NC_035079.1	17403786	.	T	G	.	.	MAF_INRAE=13.333;MAF_USDA=7.377
NC_035079.1	17403796	.	T	C	.	.	MAF_USDA=4.918
NC_035079.1	17403838	.	C	T	.	.	MAF_INRAE=10.127;MAF_USDA=5.294
NC_035079.1	17403859	.	T	C	.	.	MAF_INRAE=5.833;MAF_USDA=28.824
NC_035079.1	17403933	.	A	T	.	.	MAF_INRAE=15.833;MAF_USDA=4.098
NC_035079.1	17403994	.	C	T	.	.	MAF_INRAE=15.833;MAF_USDA=1.639
NC_035079.1	17403995	.	A	G	.	.	MAF_INRAE=29.747;MAF_USDA=46.471
NC_035079.1	17404010	.	C	T	.	.	MAF_INRAE=10.127;MAF_USDA=6.25
NC_035079.1	17404027	.	C	G	.	.	MAF_USDA=1.639
NC_035079.1	17404036	.	G	A	.	.	MAF_INRAE=15.833
NC_035079.1	17404049	.	C	G	.	.	MAF_INRAE=10.127;MAF_USDA=6.25
NC_035079.1	17404154	.	C	T	.	.	MAF_USDA=4.918
NC_035079.1	17404172	.	C	T	.	.	MAF_INRAE=12.5;MAF_USDA=7.377
NC_035079.1	17404200	.	C	T	.	.	MAF_INRAE=6.962;MAF_USDA=30.0
NC_035079.1	17404228	.	C	T	.	.	MAF_USDA=2.459
NC_035079.1	17404245	.	G	A	.	.	MAF_INRAE=25.316;MAF_USDA=31.176
NC_035079.1	17404270	.	C	T	.	.	MAF_INRAE=15.833;MAF_USDA=4.098
NC_035079.1	17404367	.	C	T	.	.	MAF_USDA=12.5
NC_035079.1	17404432	.	C	A	.	.	MAF_INRAE=47.468;MAF_USDA=22.941
NC_035079.1	17404464	.	T	A	.	.	MAF_INRAE=2.5;MAF_USDA=3.529
NC_035079.1	17404483	.	T	A	.	.	MAF_INRAE=47.468;MAF_USDA=23.529
NC_035079.1	17404491	.	C	A	.	.	MAF_INRAE=5.063;MAF_USDA=10.588
NC_035079.1	17404590	.	G	C	.	.	MAF_INRAE=5.063;MAF_USDA=8.824
NC_035079.1	17404683	.	G	T	.	.	MAF_USDA=2.459
NC_035079.1	17404933	.	T	A	.	.	MAF_INRAE=15.0;MAF_USDA=4.098
NC_035079.1	17404950	.	A	G	.	.	MAF_INRAE=18.987;MAF_USDA=18.235
NC_035079.1	17404986	.	C	T	.	.	MAF_USDA=7.377
NC_035079.1	17405021	.	G	A	.	.	MAF_INRAE=15.0;MAF_USDA=4.098
NC_035079.1	17405048	.	A	G	.	.	MAF_USDA=2.459
NC_035079.1	17405074	.	C	G	.	.	MAF_USDA=7.377
NC_035079.1	17405154	.	C	T	.	.	MAF_USDA=4.098
NC_035079.1	17405322	.	A	G	.	.	MAF_USDA=6.557
NC_035079.1	17405329	.	G	T	.	.	MAF_INRAE=41.139
NC_035079.1	17405356	.	T	C	.	.	MAF_USDA=5.738
NC_035079.1	17405370	.	T	A	.	.	MAF_USDA=1.639
NC_035079.1	17405390	.	A	G	.	.	MAF_INRAE=49.367;MAF_USDA=40.0
NC_035079.1	17405476	.	C	T	.	.	MAF_INRAE=24.684;MAF_USDA=47.059
NC_035079.1	17405587	.	A	T	.	.	MAF_INRAE=18.354;MAF_USDA=37.5
NC_035079.1	17405630	.	C	A	.	.	MAF_INRAE=14.557;MAF_USDA=10.0
NC_035079.1	17405702	.	T	C	.	.	MAF_INRAE=14.167;MAF_USDA=1.639
NC_035079.1	17405827	.	A	C	.	.	MAF_USDA=18.033
NC_035079.1	17405843	.	A	G	.	.	MAF_INRAE=3.165;MAF_USDA=17.059
NC_035079.1	17406124	.	T	A	.	.	MAF_USDA=12.941
NC_035079.1	17406126	.	C	A	.	.	MAF_USDA=12.353
NC_035079.1	17406200	.	A	G	.	.	MAF_INRAE=2.5;MAF_USDA=5.882
NC_035079.1	17406284	.	A	C	.	.	MAF_INRAE=15.833;MAF_USDA=2.381
NC_035079.1	17406316	.	G	A	.	.	MAF_INRAE=5.833;MAF_USDA=3.279
NC_035079.1	17406358	.	G	A	.	.	MAF_INRAE=1.667;MAF_USDA=7.377
NC_035079.1	17406475	.	C	T	.	.	MAF_INRAE=1.667;MAF_USDA=10.0
NC_035079.1	17406541	.	G	T	.	.	MAF_USDA=2.459
NC_035079.1	17406550	.	G	A	.	.	MAF_INRAE=1.667;MAF_USDA=13.115
NC_035079.1	17406622	.	C	A	.	.	MAF_USDA=4.918
NC_035079.1	17406681	.	T	G	.	.	MAF_INRAE=3.165;MAF_USDA=22.941
NC_035079.1	17406682	.	G	T	.	.	MAF_INRAE=44.937;MAF_USDA=11.765
NC_035079.1	17406729	.	T	A	.	.	MAF_USDA=25.882
NC_035079.1	17406738	.	A	C	.	.	MAF_USDA=24.706
NC_035079.1	17406741	.	G	C	.	.	MAF_USDA=23.529
NC_035079.1	17406751	.	A	T	.	.	MAF_USDA=1.639
NC_035079.1	17406832	.	A	G	.	.	MAF_USDA=1.667
NC_035079.1	17406871	.	G	A	.	.	MAF_INRAE=1.667;MAF_USDA=11.475
NC_035079.1	17406906	.	T	C	.	.	MAF_INRAE=42.5;MAF_USDA=31.176
NC_035079.1	17406995	.	T	C	.	.	MAF_INRAE=1.667
NC_035079.1	17407070	.	C	T	.	.	MAF_USDA=4.918
NC_035079.1	17407077	.	T	A	.	.	MAF_INRAE=15.823;MAF_USDA=1.765
NC_035079.1	17407080	.	G	A	.	.	MAF_USDA=3.279
NC_035079.1	17407089	.	G	T	.	.	MAF_INRAE=18.421;MAF_USDA=33.333
NC_035079.1	17407110	.	A	T	.	.	MAF_INRAE=44.937;MAF_USDA=8.333
NC_035079.1	17407159	.	C	A	.	.	MAF_USDA=1.765
NC_035079.1	17407178	.	G	T	.	.	MAF_INRAE=39.241;MAF_USDA=48.214
NC_035079.1	17407179	.	A	G	.	.	MAF_INRAE=1.667;MAF_USDA=11.667
NC_035079.1	17407192	.	G	A	.	.	MAF_INRAE=1.667;MAF_USDA=25.0
NC_035079.1	17407197	.	C	A	.	.	MAF_INRAE=1.667;MAF_USDA=20.833
NC_035079.1	17407392	.	C	T	.	.	MAF_INRAE=3.165
NC_035079.1	17407462	.	G	T	.	.	MAF_USDA=4.918
NC_035079.1	17407483	.	C	T	.	.	MAF_USDA=4.098
NC_035079.1	17407484	.	G	A	.	.	MAF_USDA=3.279
NC_035079.1	17407500	.	T	A	.	.	MAF_USDA=15.833
NC_035079.1	17407553	.	C	G	.	.	MAF_USDA=15.0
NC_035079.1	17407562	.	A	C	.	.	MAF_INRAE=38.608;MAF_USDA=43.333
NC_035079.1	17407565	.	T	C	.	.	MAF_USDA=18.333
NC_035079.1	17407580	.	T	G	.	.	MAF_USDA=17.5
NC_035079.1	17407581	.	A	C	.	.	MAF_INRAE=38.608;MAF_USDA=45.833
NC_035079.1	17407623	.	C	G	.	.	MAF_INRAE=4.167
NC_035079.1	17407650	.	G	T	.	.	MAF_USDA=2.5
NC_035079.1	17407659	.	G	A	.	.	MAF_INRAE=29.747;MAF_USDA=21.176
NC_035079.1	17407679	.	G	A	.	.	MAF_INRAE=10.127;MAF_USDA=16.471
NC_035079.1	17407744	.	C	T	.	.	MAF_USDA=1.667
NC_035079.1	17407750	.	A	C	.	.	MAF_USDA=4.167
NC_035079.1	17407767	.	A	G	.	.	MAF_INRAE=35.443;MAF_USDA=4.167
NC_035079.1	17407816	.	G	A	.	.	MAF_USDA=14.286
NC_035079.1	17407846	.	T	A	.	.	MAF_INRAE=1.667;MAF_USDA=19.672
NC_035079.1	17407850	.	A	C	.	.	MAF_INRAE=39.873;MAF_USDA=48.235
NC_035079.1	17407930	.	T	C	.	.	MAF_INRAE=1.667;MAF_USDA=21.311
NC_035079.1	17408014	.	A	T	.	.	MAF_INRAE=1.667;MAF_USDA=9.016
NC_035079.1	17408018	.	T	A	.	.	MAF_INRAE=7.595
NC_035079.1	17408142	.	T	C	.	.	MAF_INRAE=37.975;MAF_USDA=37.647
NC_035079.1	17408181	.	C	T	.	.	MAF_USDA=3.279
NC_035079.1	17408278	.	G	T	.	.	MAF_USDA=1.639
NC_035079.1	17408344	.	C	T	.	.	MAF_INRAE=38.608;MAF_USDA=33.529
NC_035079.1	17408400	.	C	T	.	.	MAF_USDA=1.639
NC_035079.1	17408401	.	G	A	.	.	MAF_INRAE=27.215;MAF_USDA=15.294
NC_035079.1	17408429	.	G	A	.	.	MAF_USDA=1.639
NC_035079.1	17408449	.	T	G	.	.	MAF_USDA=1.639
NC_035079.1	17408462	.	C	T	.	.	MAF_INRAE=1.667;MAF_USDA=29.412
NC_035079.1	17408494	.	C	T	.	.	MAF_INRAE=1.667;MAF_USDA=7.377
NC_035079.1	17408540	.	C	G	.	.	MAF_INRAE=1.667;MAF_USDA=34.706
NC_035079.1	17408550	.	C	T	.	.	MAF_USDA=1.639
NC_035079.1	17408551	.	T	A	.	.	MAF_USDA=14.118
NC_035079.1	17408653	.	A	G	.	.	MAF_INRAE=38.608;MAF_USDA=37.059
NC_035079.1	17408680	.	T	A	.	.	MAF_INRAE=37.975;MAF_USDA=46.471
NC_035079.1	17408747	.	T	C	.	.	MAF_USDA=1.639
NC_035079.1	17408749	.	C	T	.	.	MAF_USDA=1.639
NC_035079.1	17408774	.	C	A,T	.	.	MAF_INRAE=2.5;MAF_USDA=3.279
NC_035079.1	17408796	.	G	A	.	.	MAF_INRAE=1.667;MAF_USDA=21.311
NC_035079.1	17408919	.	G	A	.	.	MAF_USDA=3.279
NC_035079.1	17409027	.	T	G	.	.	MAF_INRAE=26.582;MAF_USDA=16.471
NC_035079.1	17409276	.	G	A	.	.	MAF_USDA=2.459
NC_035079.1	17409320	.	A	T	.	.	MAF_INRAE=40.833;MAF_USDA=14.286
NC_035079.1	17409343	.	A	G	.	.	MAF_INRAE=40.833;MAF_USDA=47.917
NC_035079.1	17409362	.	T	A	.	.	MAF_INRAE=38.608;MAF_USDA=35.417
NC_035079.1	17409372	.	A	G	.	.	MAF_INRAE=2.5
NC_035079.1	17409378	.	G	A	.	.	MAF_INRAE=2.5
NC_035079.1	17409382	.	A	C	.	.	MAF_INRAE=2.5
NC_035079.1	17409394	.	C	T	.	.	MAF_INRAE=35.443;MAF_USDA=47.059
NC_035079.1	17409415	.	C	G	.	.	MAF_INRAE=2.5;MAF_USDA=16.393
NC_035079.1	17409475	.	A	C	.	.	MAF_USDA=8.333
NC_035079.1	17409485	.	G	T	.	.	MAF_INRAE=2.5;MAF_USDA=15.882
NC_035079.1	17409487	.	G	A	.	.	MAF_USDA=2.459
NC_035079.1	17409548	.	C	A	.	.	MAF_USDA=1.639
NC_035079.1	17409567	.	G	C	.	.	MAF_USDA=8.333
NC_035079.1	17409627	.	G	T	.	.	MAF_USDA=1.639
NC_035079.1	17409680	.	A	G	.	.	MAF_INRAE=8.333
NC_035079.1	17409690	.	G	T	.	.	MAF_INRAE=3.165;MAF_USDA=14.583
NC_035079.1	17409695	.	T	A	.	.	MAF_USDA=1.639
NC_035079.1	17409702	.	G	A	.	.	MAF_INRAE=3.333
NC_035079.1	17409703	.	A	G	.	.	MAF_USDA=9.412
NC_035079.1	17409709	.	A	T	.	.	MAF_INRAE=3.333
NC_035079.1	17409778	.	C	T	.	.	MAF_INRAE=2.5;MAF_USDA=16.667
NC_035079.1	17409782	.	T	A	.	.	MAF_INRAE=10.833
NC_035079.1	17409810	.	A	T	.	.	MAF_INRAE=4.167
NC_035079.1	17409811	.	T	A	.	.	MAF_INRAE=4.167
NC_035079.1	17409863	.	A	C	.	.	MAF_INRAE=45.833;MAF_USDA=30.0
NC_035079.1	17409864	.	C	G	.	.	MAF_INRAE=3.333
NC_035079.1	17409870	.	A	G	.	.	MAF_INRAE=3.333
NC_035079.1	17409880	.	T	G	.	.	MAF_INRAE=3.333
NC_035079.1	17409891	.	C	T	.	.	MAF_INRAE=43.333;MAF_USDA=43.452
NC_035079.1	17409920	.	C	T	.	.	MAF_INRAE=6.962;MAF_USDA=25.41
NC_035079.1	17409939	.	A	C	.	.	MAF_INRAE=47.5;MAF_USDA=26.471
NC_035079.1	17409962	.	A	G	.	.	MAF_INRAE=29.747;MAF_USDA=35.294
NC_035079.1	17410029	.	T	C	.	.	MAF_INRAE=25.949;MAF_USDA=37.5
NC_035079.1	17410038	.	T	C	.	.	MAF_INRAE=15.789;MAF_USDA=47.917
NC_035079.1	17410051	.	C	T	.	.	MAF_INRAE=7.5
NC_035079.1	17410099	.	G	A	.	.	MAF_INRAE=41.139;MAF_USDA=39.583
NC_035079.1	17410186	.	A	C	.	.	MAF_INRAE=1.667;MAF_USDA=6.557
NC_035079.1	17410209	.	C	T	.	.	MAF_INRAE=7.595;MAF_USDA=27.049
NC_035079.1	17410231	.	C	T	.	.	MAF_INRAE=1.667;MAF_USDA=5.738
NC_035079.1	17410242	.	T	C	.	.	MAF_INRAE=31.013;MAF_USDA=48.235
NC_035079.1	17410276	.	C	T	.	.	MAF_INRAE=1.667;MAF_USDA=10.656
NC_035079.1	17410302	.	T	A	.	.	MAF_INRAE=22.152;MAF_USDA=14.583
NC_035079.1	17410318	.	G	A	.	.	MAF_INRAE=3.165;MAF_USDA=8.235
NC_035079.1	17410323	.	C	T	.	.	MAF_INRAE=6.962;MAF_USDA=26.23
NC_035079.1	17410366	.	G	A	.	.	MAF_INRAE=1.667;MAF_USDA=7.377
NC_035079.1	17410369	.	G	A	.	.	MAF_INRAE=25.949;MAF_USDA=15.294
NC_035079.1	17410393	.	G	C	.	.	MAF_INRAE=37.975;MAF_USDA=37.5
NC_035079.1	17410400	.	T	C	.	.	MAF_INRAE=35.443;MAF_USDA=49.412
NC_035079.1	17410464	.	T	C	.	.	MAF_INRAE=3.165;MAF_USDA=8.235
NC_035079.1	17410493	.	G	T	.	.	MAF_INRAE=3.165;MAF_USDA=8.235
NC_035079.1	17410511	.	T	C	.	.	MAF_INRAE=27.848;MAF_USDA=34.118
NC_035079.1	17410514	.	A	G	.	.	MAF_USDA=15.294
NC_035079.1	17410543	.	G	A	.	.	MAF_INRAE=3.165;MAF_USDA=8.824
NC_035079.1	17410547	.	C	A	.	.	MAF_INRAE=13.924;MAF_USDA=6.25
NC_035079.1	17410559	.	C	T	.	.	MAF_USDA=3.529
NC_035079.1	17410590	.	C	T	.	.	MAF_USDA=3.279
NC_035079.1	17410615	.	C	A	.	.	MAF_USDA=2.976
NC_035079.1	17410636	.	C	T	.	.	MAF_USDA=45.833
NC_035079.1	17410637	.	G	A	.	.	MAF_USDA=3.279
NC_035079.1	17410660	.	T	C	.	.	MAF_USDA=3.279
NC_035079.1	17410761	.	T	C	.	.	MAF_USDA=1.639
NC_035079.1	17410785	.	C	T	.	.	MAF_INRAE=5.263;MAF_USDA=8.235
NC_035079.1	17410815	.	C	G	.	.	MAF_USDA=35.417
NC_035079.1	17411068	.	C	T	.	.	MAF_USDA=39.583
NC_035079.1	17411147	.	T	C	.	.	MAF_USDA=22.917
NC_035079.1	17411247	.	T	A	.	.	MAF_INRAE=15.789;MAF_USDA=47.917
NC_035079.1	17411262	.	G	A	.	.	MAF_USDA=21.176
NC_035079.1	17411294	.	G	A	.	.	MAF_INRAE=1.667;MAF_USDA=9.836
NC_035079.1	17411392	.	G	C	.	.	MAF_INRAE=7.595;MAF_USDA=27.869
NC_035079.1	17411465	.	G	C	.	.	MAF_INRAE=7.595
NC_035079.1	17411466	.	C	T	.	.	MAF_USDA=3.571
NC_035079.1	17411477	.	T	A	.	.	MAF_USDA=10.417
NC_035079.1	17411493	.	G	T	.	.	MAF_INRAE=44.937
NC_035079.1	17411497	.	A	G	.	.	MAF_INRAE=31.646;MAF_USDA=37.059
NC_035079.1	17411515	.	T	C	.	.	MAF_INRAE=35.0;MAF_USDA=27.647
NC_035079.1	17411547	.	A	T	.	.	MAF_INRAE=44.937;MAF_USDA=7.377
NC_035079.1	17411597	.	G	A	.	.	MAF_INRAE=30.38;MAF_USDA=24.118
NC_035079.1	17411607	.	G	C	.	.	MAF_INRAE=8.228;MAF_USDA=38.235
NC_035079.1	17411637	.	C	A	.	.	MAF_INRAE=5.263;MAF_USDA=23.333
NC_035079.1	17411688	.	A	C	.	.	MAF_USDA=3.279
NC_035079.1	17411706	.	T	C	.	.	MAF_INRAE=8.228;MAF_USDA=27.049
NC_035079.1	17411828	.	A	C	.	.	MAF_INRAE=39.241;MAF_USDA=30.0
NC_035079.1	17411962	.	A	C	.	.	MAF_INRAE=1.667;MAF_USDA=7.377
NC_035079.1	17411971	.	A	G	.	.	MAF_USDA=1.639
NC_035079.1	17412004	.	C	T	.	.	MAF_INRAE=39.241;MAF_USDA=30.588
NC_035079.1	17412141	.	C	T	.	.	MAF_INRAE=29.747;MAF_USDA=24.118
NC_035079.1	17412156	.	G	A	.	.	MAF_USDA=1.639
NC_035079.1	17412207	.	T	G	.	.	MAF_INRAE=5.833;MAF_USDA=3.279
NC_035079.1	17412242	.	C	A	.	.	MAF_INRAE=6.962;MAF_USDA=27.869
NC_035079.1	17412409	.	A	T	.	.	MAF_INRAE=1.667;MAF_USDA=7.377
NC_035079.1	17412437	.	A	T	.	.	MAF_INRAE=31.013;MAF_USDA=39.412
NC_035079.1	17412441	.	A	T	.	.	MAF_USDA=4.918
NC_035079.1	17412478	.	A	C	.	.	MAF_INRAE=44.304;MAF_USDA=9.016
NC_035079.1	17412522	.	T	A	.	.	MAF_USDA=1.639
NC_035079.1	17412540	.	C	T	.	.	MAF_INRAE=6.962;MAF_USDA=25.41
NC_035079.1	17412547	.	T	G	.	.	MAF_INRAE=36.076;MAF_USDA=39.412
NC_035079.1	17412558	.	T	A	.	.	MAF_INRAE=2.5
NC_035079.1	17412615	.	G	C	.	.	MAF_USDA=4.706
NC_035079.1	17412622	.	C	T	.	.	MAF_INRAE=45.833;MAF_USDA=32.353
NC_035079.1	17412650	.	A	T	.	.	MAF_USDA=1.639
NC_035079.1	17412675	.	C	T	.	.	MAF_USDA=3.279
NC_035079.1	17412691	.	A	C	.	.	MAF_INRAE=1.667;MAF_USDA=8.197
NC_035079.1	17412713	.	C	A	.	.	MAF_INRAE=31.646;MAF_USDA=42.353
NC_035079.1	17412718	.	G	T	.	.	MAF_INRAE=40.506;MAF_USDA=17.647
NC_035079.1	17412765	.	C	A	.	.	MAF_USDA=1.639
NC_035079.1	17412797	.	G	A	.	.	MAF_INRAE=3.165;MAF_USDA=6.471
NC_035079.1	17412812	.	A	G	.	.	MAF_USDA=1.639
NC_035079.1	17412852	.	T	A	.	.	MAF_USDA=9.412
NC_035079.1	17412907	.	C	A	.	.	MAF_INRAE=43.038;MAF_USDA=31.176
NC_035079.1	17412949	.	C	T	.	.	MAF_INRAE=5.833;MAF_USDA=3.279
NC_035079.1	17412991	.	A	T	.	.	MAF_USDA=10.417
NC_035079.1	17412994	.	T	A	.	.	MAF_USDA=10.417
NC_035079.1	17413031	.	T	A	.	.	MAF_USDA=3.279
NC_035079.1	17413033	.	C	T	.	.	MAF_INRAE=43.038;MAF_USDA=35.882
NC_035079.1	17413475	.	G	A	.	.	MAF_USDA=1.639
NC_035079.1	17413541	.	G	T	.	.	MAF_INRAE=15.823;MAF_USDA=2.381
NC_035079.1	17413623	.	T	A	.	.	MAF_INRAE=30.38;MAF_USDA=28.824
NC_035079.1	17413638	.	C	A	.	.	MAF_USDA=5.738
NC_035079.1	17413688	.	G	A	.	.	MAF_USDA=1.639
NC_035079.1	17413789	.	T	C	.	.	MAF_USDA=1.639
NC_035079.1	17413925	.	T	A	.	.	MAF_INRAE=29.747;MAF_USDA=17.647
NC_035079.1	17413995	.	A	G	.	.	MAF_INRAE=1.667
NC_035079.1	17414018	.	G	A	.	.	MAF_USDA=8.333
NC_035079.1	17414064	.	A	G	.	.	MAF_INRAE=3.333;MAF_USDA=6.471
NC_035079.1	17414079	.	T	G	.	.	MAF_INRAE=1.667;MAF_USDA=6.25
NC_035079.1	17414092	.	A	T	.	.	MAF_USDA=8.333
NC_035079.1	17414109	.	T	C	.	.	MAF_USDA=8.333
NC_035079.1	17414123	.	T	C	.	.	MAF_INRAE=5.0;MAF_USDA=6.471
NC_035079.1	17414155	.	T	C	.	.	MAF_INRAE=49.367;MAF_USDA=48.824
NC_035079.1	17414168	.	C	T	.	.	MAF_INRAE=27.848;MAF_USDA=15.294
NC_035079.1	17414191	.	C	T	.	.	MAF_INRAE=40.506;MAF_USDA=45.294
NC_035079.1	17414203	.	C	T	.	.	MAF_USDA=1.639
NC_035079.1	17414241	.	A	T	.	.	MAF_INRAE=30.38;MAF_USDA=35.417
NC_035079.1	17414367	.	C	T	.	.	MAF_INRAE=39.241;MAF_USDA=20.833
NC_035079.1	17414386	.	C	T	.	.	MAF_INRAE=45.57;MAF_USDA=35.294
NC_035079.1	17414411	.	C	A	.	.	MAF_INRAE=35.443;MAF_USDA=6.557
NC_035079.1	17414424	.	C	A	.	.	MAF_INRAE=14.557;MAF_USDA=11.765
NC_035079.1	17414554	.	A	G	.	.	MAF_USDA=41.667
NC_035079.1	17415064	.	C	A	.	.	MAF_USDA=5.357
NC_035079.1	17415106	.	G	T	.	.	MAF_USDA=2.941
NC_035079.1	17415150	.	A	C	.	.	MAF_INRAE=39.241;MAF_USDA=27.976
NC_035079.1	17415172	.	A	G	.	.	MAF_INRAE=2.5;MAF_USDA=8.333
NC_035079.1	17415207	.	C	T	.	.	MAF_INRAE=17.722;MAF_USDA=22.024
NC_035079.1	17415245	.	T	A	.	.	MAF_INRAE=39.241;MAF_USDA=26.471
NC_035079.1	17415249	.	A	C	.	.	MAF_INRAE=31.667;MAF_USDA=18.824
NC_035079.1	17415287	.	C	G	.	.	MAF_USDA=1.639
NC_035079.1	17415339	.	C	G	.	.	MAF_INRAE=26.582;MAF_USDA=15.882
NC_035079.1	17415434	.	C	T	.	.	MAF_INRAE=3.165;MAF_USDA=5.882
NC_035079.1	17415560	.	G	C	.	.	MAF_INRAE=37.342;MAF_USDA=27.647
NC_035079.1	17415676	.	C	T	.	.	MAF_INRAE=3.797;MAF_USDA=5.738
NC_035079.1	17415686	.	C	G	.	.	MAF_INRAE=43.038
NC_035079.1	17415728	.	T	A	.	.	MAF_INRAE=11.667
NC_035079.1	17415773	.	C	T	.	.	MAF_INRAE=17.089;MAF_USDA=44.706
NC_035079.1	17415794	.	G	T	.	.	MAF_INRAE=17.089;MAF_USDA=44.118
NC_035079.1	17415813	.	C	T	.	.	MAF_INRAE=39.241;MAF_USDA=24.118
NC_035079.1	17415847	.	T	A	.	.	MAF_USDA=1.639
NC_035079.1	17415876	.	G	A	.	.	MAF_INRAE=40.506;MAF_USDA=21.176
NC_035079.1	17416214	.	T	A	.	.	MAF_USDA=2.083
NC_035079.1	17416391	.	C	T	.	.	MAF_USDA=1.639
NC_035079.1	17416425	.	G	A	.	.	MAF_INRAE=11.392;MAF_USDA=12.941
NC_035079.1	17416538	.	A	G	.	.	MAF_INRAE=39.241;MAF_USDA=19.412
NC_035079.1	17416652	.	A	G	.	.	MAF_INRAE=2.5;MAF_USDA=10.588
NC_035079.1	17416675	.	G	T	.	.	MAF_INRAE=26.582;MAF_USDA=35.417
NC_035079.1	17416722	.	T	C	.	.	MAF_USDA=3.279
NC_035079.1	17416735	.	C	T	.	.	MAF_INRAE=32.911;MAF_USDA=48.361
NC_035079.1	17416755	.	T	C	.	.	MAF_INRAE=22.152;MAF_USDA=6.471
NC_035079.1	17416778	.	G	A	.	.	MAF_USDA=4.098
NC_035079.1	17416793	.	G	T	.	.	MAF_INRAE=11.392;MAF_USDA=14.118
NC_035079.1	17416920	.	G	A	.	.	MAF_INRAE=39.241;MAF_USDA=27.059
NC_035079.1	17416924	.	G	A	.	.	MAF_USDA=2.459
NC_035079.1	17416975	.	C	A	.	.	MAF_INRAE=39.241;MAF_USDA=27.059
NC_035079.1	17416976	.	C	T	.	.	MAF_USDA=1.639
NC_035079.1	17416977	.	C	T	.	.	MAF_INRAE=2.5;MAF_USDA=4.098
NC_035079.1	17417029	.	A	T	.	.	MAF_USDA=3.279
NC_035079.1	17417042	.	A	G	.	.	MAF_INRAE=16.456;MAF_USDA=16.393
NC_035079.1	17417044	.	G	A	.	.	MAF_USDA=3.529
NC_035079.1	17417071	.	C	T	.	.	MAF_USDA=1.639
NC_035079.1	17417087	.	C	A	.	.	MAF_USDA=10.656
NC_035079.1	17417120	.	A	G	.	.	MAF_INRAE=27.215;MAF_USDA=14.706
NC_035079.1	17417145	.	G	A	.	.	MAF_USDA=1.639
NC_035079.1	17417270	.	G	A	.	.	MAF_USDA=4.918
NC_035079.1	17417351	.	C	T	.	.	MAF_INRAE=27.215;MAF_USDA=15.294
NC_035079.1	17417429	.	C	T	.	.	MAF_INRAE=2.5;MAF_USDA=8.333
NC_035079.1	17417460	.	C	T	.	.	MAF_INRAE=3.797;MAF_USDA=5.738
NC_035079.1	17417461	.	G	A	.	.	MAF_INRAE=8.861;MAF_USDA=8.235
NC_035079.1	17417463	.	T	C	.	.	MAF_INRAE=32.5;MAF_USDA=40.0
NC_035079.1	17417468	.	C	A	.	.	MAF_USDA=4.098
NC_035079.1	17417472	.	G	T	.	.	MAF_INRAE=3.333;MAF_USDA=8.197
NC_035079.1	17417473	.	G	A	.	.	MAF_INRAE=3.333;MAF_USDA=9.016
NC_035079.1	17417475	.	C	T	.	.	MAF_INRAE=3.165;MAF_USDA=2.459
NC_035079.1	17417520	.	T	G	.	.	MAF_INRAE=39.241;MAF_USDA=31.176
NC_035079.1	17417540	.	C	T	.	.	MAF_USDA=2.459
NC_035079.1	17417592	.	A	C	.	.	MAF_USDA=4.098
NC_035079.1	17417599	.	G	A	.	.	MAF_INRAE=39.241;MAF_USDA=18.033
NC_035079.1	17417628	.	A	G	.	.	MAF_USDA=4.098
NC_035079.1	17417703	.	A	C	.	.	MAF_USDA=3.279
NC_035079.1	17417720	.	G	A	.	.	MAF_USDA=2.459
NC_035079.1	17417804	.	C	T	.	.	MAF_INRAE=5.063;MAF_USDA=25.882
NC_035079.1	17417845	.	G	A	.	.	MAF_INRAE=11.667
NC_035079.1	17421889	.	A	G	.	.	MAF_INRAE=26.582;MAF_USDA=14.118
NC_035079.1	17421927	.	A	G	.	.	MAF_INRAE=13.291;MAF_USDA=26.471
NC_035079.1	17421957	.	G	A	.	.	MAF_USDA=4.098
NC_035079.1	17422021	.	A	T	.	.	MAF_USDA=3.529
NC_035079.1	17422026	.	G	A	.	.	MAF_INRAE=27.215;MAF_USDA=15.294
NC_035079.1	17422102	.	G	T	.	.	MAF_INRAE=4.167
NC_035079.1	17422108	.	C	A	.	.	MAF_INRAE=48.734;MAF_USDA=31.765
NC_035079.1	17422188	.	G	C	.	.	MAF_INRAE=2.5;MAF_USDA=8.333
NC_035079.1	17422190	.	G	A	.	.	MAF_INRAE=2.5;MAF_USDA=13.529
NC_035079.1	17422227	.	A	C	.	.	MAF_INRAE=8.861;MAF_USDA=11.176
NC_035079.1	17422262	.	T	G	.	.	MAF_USDA=4.118
NC_035079.1	17422276	.	T	A	.	.	MAF_INRAE=5.696;MAF_USDA=18.235
NC_035079.1	17422310	.	C	A	.	.	MAF_USDA=1.639
NC_035079.1	17422315	.	G	T	.	.	MAF_USDA=4.918
NC_035079.1	17422340	.	C	G	.	.	MAF_INRAE=5.063;MAF_USDA=3.529
NC_035079.1	17422459	.	G	A	.	.	MAF_INRAE=27.848;MAF_USDA=39.583
NC_035079.1	17422500	.	A	C	.	.	MAF_INRAE=5.696;MAF_USDA=2.941
NC_035079.1	17422502	.	C	T	.	.	MAF_INRAE=4.167;MAF_USDA=2.353
NC_035079.1	17422520	.	G	A	.	.	MAF_USDA=1.639
NC_035079.1	17422560	.	C	T	.	.	MAF_USDA=4.098
NC_035079.1	17422561	.	A	T	.	.	MAF_USDA=4.098
NC_035079.1	17422635	.	G	C	.	.	MAF_USDA=2.083
NC_035079.1	17422683	.	G	A	.	.	MAF_USDA=4.706
NC_035079.1	17422711	.	A	C	.	.	MAF_USDA=3.279
NC_035079.1	17422723	.	T	C	.	.	MAF_USDA=1.639
NC_035079.1	17422724	.	G	A	.	.	MAF_USDA=1.639
NC_035079.1	17422728	.	T	G	.	.	MAF_USDA=2.459
NC_035079.1	17422729	.	G	T	.	.	MAF_USDA=2.459
NC_035079.1	17422747	.	A	T	.	.	MAF_USDA=6.25
NC_035079.1	17422753	.	C	T	.	.	MAF_USDA=4.706
NC_035079.1	17422760	.	C	T	.	.	MAF_INRAE=42.5;MAF_USDA=29.412
NC_035079.1	17422773	.	T	C	.	.	MAF_USDA=2.459
NC_035079.1	17422835	.	C	A	.	.	MAF_USDA=15.882
NC_035079.1	17422855	.	G	A	.	.	MAF_USDA=8.197
NC_035079.1	17422989	.	T	C	.	.	MAF_USDA=6.548
NC_035079.1	17422992	.	G	A	.	.	MAF_INRAE=33.333;MAF_USDA=9.016
NC_035079.1	17422998	.	C	T	.	.	MAF_USDA=4.918
NC_035079.1	17423021	.	C	A	.	.	MAF_USDA=4.918
NC_035079.1	17423027	.	C	G	.	.	MAF_USDA=4.098
NC_035079.1	17423085	.	G	T	.	.	MAF_INRAE=7.595;MAF_USDA=11.176
NC_035079.1	17423087	.	C	T	.	.	MAF_INRAE=2.5;MAF_USDA=4.098
NC_035079.1	17423116	.	A	G	.	.	MAF_INRAE=33.544;MAF_USDA=21.176
NC_035079.1	17423252	.	G	T	.	.	MAF_USDA=4.918
NC_035079.1	17423261	.	G	T	.	.	MAF_INRAE=32.911;MAF_USDA=33.529
NC_035079.1	17423264	.	AA	AT	.	.	MAF_USDA=20.833
NC_035079.1	17423265	.	A	T	.	.	MAF_INRAE=16.667
NC_035079.1	17423326	.	T	A	.	.	MAF_INRAE=42.5
NC_035079.1	17423386	.	C	T	.	.	MAF_INRAE=14.557;MAF_USDA=12.295
NC_035079.1	17423405	.	A	T	.	.	MAF_USDA=3.279
NC_035079.1	17423410	.	A	T	.	.	MAF_INRAE=2.5;MAF_USDA=4.918
NC_035079.1	17423482	.	T	C	.	.	MAF_INRAE=3.165;MAF_USDA=5.882
NC_035079.1	17423513	.	C	T	.	.	MAF_INRAE=2.5;MAF_USDA=6.471
NC_035079.1	17423617	.	C	A	.	.	MAF_INRAE=33.544;MAF_USDA=32.941
NC_035079.1	17423646	.	A	G	.	.	MAF_USDA=4.118
NC_035079.1	17423647	.	T	C	.	.	MAF_INRAE=33.544;MAF_USDA=32.941
NC_035079.1	17423651	.	T	C	.	.	MAF_INRAE=3.333;MAF_USDA=9.016
NC_035079.1	17423711	.	C	A	.	.	MAF_INRAE=47.468;MAF_USDA=42.941
NC_035079.1	17423727	.	A	T	.	.	MAF_INRAE=2.5;MAF_USDA=4.098
NC_035079.1	17423746	.	T	C	.	.	MAF_USDA=4.918
NC_035079.1	17423749	.	C	T	.	.	MAF_INRAE=3.797;MAF_USDA=5.738
NC_035079.1	17423758	.	C	A	.	.	MAF_USDA=5.882
NC_035079.1	17423846	.	A	C	.	.	MAF_USDA=10.656
NC_035079.1	17423851	.	G	A	.	.	MAF_USDA=4.918
NC_035079.1	17423882	.	C	T	.	.	MAF_INRAE=5.696;MAF_USDA=18.235
NC_035079.1	17423895	.	A	T	.	.	MAF_INRAE=2.5;MAF_USDA=4.098
NC_035079.1	17423939	.	C	T	.	.	MAF_INRAE=2.5;MAF_USDA=4.918
NC_035079.1	17423947	.	C	T	.	.	MAF_INRAE=32.911;MAF_USDA=33.529
NC_035079.1	17423999	.	A	C	.	.	MAF_USDA=3.279
NC_035079.1	17424017	.	C	T	.	.	MAF_USDA=4.098
NC_035079.1	17424053	.	A	G	.	.	MAF_USDA=4.918
NC_035079.1	17424067	.	T	A	.	.	MAF_USDA=4.098
NC_035079.1	17424089	.	A	G	.	.	MAF_INRAE=2.5;MAF_USDA=8.333
NC_035079.1	17424107	.	G	T	.	.	MAF_USDA=4.098
NC_035079.1	17424142	.	A	G	.	.	MAF_INRAE=27.215;MAF_USDA=15.294
NC_035079.1	17424225	.	C	T	.	.	MAF_INRAE=2.5;MAF_USDA=4.098
NC_035079.1	17424263	.	G	T	.	.	MAF_INRAE=2.5;MAF_USDA=15.294
NC_035079.1	17424265	.	A	G	.	.	MAF_USDA=4.918
NC_035079.1	17424287	.	T	C	.	.	MAF_USDA=8.333
NC_035079.1	17424288	.	C	A	.	.	MAF_INRAE=26.582;MAF_USDA=15.294
NC_035079.1	17424310	.	G	T	.	.	MAF_INRAE=35.443;MAF_USDA=7.377
NC_035079.1	17424316	.	T	A	.	.	MAF_INRAE=35.443;MAF_USDA=6.557
NC_035079.1	17424325	.	C	A	.	.	MAF_USDA=4.098
NC_035079.1	17424361	.	T	C	.	.	MAF_INRAE=17.089;MAF_USDA=23.77
NC_035079.1	17424375	.	T	C	.	.	MAF_USDA=5.738
NC_035079.1	17424386	.	A	T	.	.	MAF_INRAE=2.5;MAF_USDA=4.098
NC_035079.1	17424439	.	G	T	.	.	MAF_INRAE=35.443;MAF_USDA=7.5
NC_035079.1	17424512	.	A	G	.	.	MAF_INRAE=15.19;MAF_USDA=12.295
NC_035079.1	17424517	.	G	T	.	.	MAF_INRAE=32.911;MAF_USDA=33.529
NC_035079.1	17424519	.	G	C	.	.	MAF_USDA=3.279
NC_035079.1	17424612	.	G	T	.	.	MAF_USDA=3.279
NC_035079.1	17424649	.	C	A	.	.	MAF_USDA=4.098
NC_035079.1	17424680	.	T	C	.	.	MAF_USDA=17.47
NC_035079.1	17424693	.	A	G	.	.	MAF_USDA=5.085
NC_035079.1	17424704	.	A	C	.	.	MAF_INRAE=39.167
NC_035079.1	17424710	.	A	C	.	.	MAF_INRAE=39.167;MAF_USDA=35.417
NC_035079.1	17424722	.	G	T	.	.	MAF_INRAE=2.5;MAF_USDA=4.167
NC_035079.1	17424812	.	G	A	.	.	MAF_INRAE=15.19;MAF_USDA=11.864
NC_035079.1	17424838	.	A	C	.	.	MAF_INRAE=15.19;MAF_USDA=12.712
NC_035079.1	17424883	.	G	T	.	.	MAF_USDA=15.244
NC_035079.1	17424887	.	A	C	.	.	MAF_INRAE=3.333;MAF_USDA=7.377
NC_035079.1	17424901	.	T	A	.	.	MAF_USDA=4.098
NC_035079.1	17424903	.	T	C	.	.	MAF_USDA=4.098
NC_035079.1	17424949	.	A	G	.	.	MAF_INRAE=5.696;MAF_USDA=3.529
NC_035079.1	17424956	.	C	T	.	.	MAF_USDA=1.639
NC_035079.1	17424977	.	T	C	.	.	MAF_USDA=4.098
NC_035079.1	17425000	.	C	T	.	.	MAF_USDA=4.098
NC_035079.1	17425013	.	A	C	.	.	MAF_USDA=4.706
NC_035079.1	17425030	.	G	C	.	.	MAF_INRAE=2.5;MAF_USDA=4.098
NC_035079.1	17425049	.	C	G	.	.	MAF_INRAE=3.333;MAF_USDA=22.131
NC_035079.1	17425109	.	A	T	.	.	MAF_USDA=13.69
NC_035079.1	17425158	.	A	C	.	.	MAF_USDA=37.5
NC_035079.1	17425412	.	C	T	.	.	MAF_USDA=18.75
NC_035079.1	17425422	.	A	G	.	.	MAF_USDA=31.25
NC_035079.1	17425482	.	C	A	.	.	MAF_USDA=41.667
NC_035079.1	17425487	.	T	A	.	.	MAF_USDA=14.881
NC_035079.1	17425489	.	C	G	.	.	MAF_USDA=23.81
NC_035079.1	17425597	.	T	C	.	.	MAF_INRAE=32.911;MAF_USDA=30.357
NC_035079.1	17425627	.	T	C	.	.	MAF_INRAE=2.5;MAF_USDA=7.143
NC_035079.1	17425655	.	A	C	.	.	MAF_USDA=6.667
NC_035079.1	17425669	.	C	T	.	.	MAF_INRAE=40.506;MAF_USDA=24.405
NC_035079.1	17425712	.	C	T	.	.	MAF_USDA=11.667
NC_035079.1	17425713	.	G	A	.	.	MAF_INRAE=3.165;MAF_USDA=2.5
NC_035079.1	17425751	.	A	C	.	.	MAF_INRAE=44.937;MAF_USDA=34.524
NC_035079.1	17425829	.	T	G	.	.	MAF_INRAE=4.167
NC_035079.1	17425838	.	A	G	.	.	MAF_INRAE=37.975;MAF_USDA=37.647
NC_035079.1	17425908	.	G	T	.	.	MAF_USDA=4.918
NC_035079.1	17425963	.	T	C	.	.	MAF_USDA=12.5
NC_035079.1	17425988	.	T	C	.	.	MAF_INRAE=11.667;MAF_USDA=2.459
NC_035079.1	17425996	.	G	A	.	.	MAF_INRAE=3.797;MAF_USDA=5.738
NC_035079.1	17425999	.	T	C	.	.	MAF_INRAE=5.696;MAF_USDA=8.824
NC_035079.1	17426004	.	A	C	.	.	MAF_INRAE=7.595;MAF_USDA=17.059
NC_035079.1	17426018	.	T	C	.	.	MAF_INRAE=26.582;MAF_USDA=28.235
NC_035079.1	17426025	.	T	C	.	.	MAF_INRAE=36.709;MAF_USDA=21.176
NC_035079.1	17426026	.	A	T	.	.	MAF_INRAE=38.333;MAF_USDA=21.176
NC_035079.1	17426115	.	T	C	.	.	MAF_INRAE=26.582;MAF_USDA=15.294
NC_035079.1	17426121	.	T	A	.	.	MAF_USDA=2.083
NC_035079.1	17426139	.	G	A	.	.	MAF_USDA=4.098
NC_035079.1	17426280	.	C	T	.	.	MAF_USDA=2.083
NC_035079.1	17426417	.	A	T	.	.	MAF_INRAE=35.443;MAF_USDA=6.557
NC_035079.1	17426427	.	A	T	.	.	MAF_USDA=1.639
NC_035079.1	17426461	.	G	A	.	.	MAF_INRAE=45.57;MAF_USDA=42.353
NC_035079.1	17426739	.	A	G	.	.	MAF_USDA=1.639
NC_035079.1	17426781	.	C	G	.	.	MAF_INRAE=14.557;MAF_USDA=49.412
NC_035079.1	17426802	.	C	A	.	.	MAF_USDA=1.639
NC_035079.1	17426836	.	C	T	.	.	MAF_USDA=2.083
NC_035079.1	17426881	.	G	A	.	.	MAF_INRAE=5.696;MAF_USDA=10.588
NC_035079.1	17426924	.	G	A	.	.	MAF_INRAE=36.076;MAF_USDA=7.377
NC_035079.1	17426969	.	G	C	.	.	MAF_USDA=4.098
NC_035079.1	17426988	.	A	T	.	.	MAF_INRAE=31.579;MAF_USDA=20.0
NC_035079.1	17426992	.	T	C	.	.	MAF_USDA=20.0
NC_035079.1	17427040	.	A	C	.	.	MAF_USDA=2.459
NC_035079.1	17427082	.	G	A	.	.	MAF_INRAE=42.105;MAF_USDA=4.098
NC_035079.1	17427122	.	C	G	.	.	MAF_USDA=6.471
NC_035079.1	17427140	.	C	T	.	.	MAF_USDA=5.738
NC_035079.1	17427178	.	T	C	.	.	MAF_USDA=11.667
NC_035079.1	17427180	.	G	A	.	.	MAF_USDA=13.095
NC_035079.1	17430361	.	G	A	.	.	MAF_USDA=3.448
NC_035079.1	17430377	.	T	C	.	.	MAF_USDA=47.561
NC_035079.1	17430396	.	C	A	.	.	MAF_USDA=4.167
NC_035079.1	17430439	.	C	T	.	.	MAF_INRAE=10.526;MAF_USDA=2.083
NC_035079.1	17430483	.	T	A	.	.	MAF_USDA=8.333
NC_035079.1	17430548	.	G	A	.	.	MAF_INRAE=10.526;MAF_USDA=15.294
NC_035079.1	17430674	.	C	T	.	.	MAF_USDA=3.279
NC_035079.1	17430686	.	C	T	.	.	MAF_USDA=4.167
NC_035079.1	17430748	.	A	C	.	.	MAF_USDA=1.724
NC_035079.1	17432069	.	T	G	.	.	MAF_USDA=3.279
NC_035079.1	17432305	.	T	C	.	.	MAF_USDA=5.294
NC_035079.1	17432315	.	A	G	.	.	MAF_INRAE=4.167
NC_035079.1	17432408	.	A	G	.	.	MAF_USDA=8.333
NC_035079.1	17432450	.	CTACTATTGAGT	CTACTATTGAGC	.	.	MAF_USDA=18.75
NC_035079.1	17432472	.	G	T	.	.	MAF_INRAE=19.167;MAF_USDA=15.574
NC_035079.1	17432492	.	A	T	.	.	MAF_INRAE=3.333;MAF_USDA=18.033
NC_035079.1	17432540	.	GATGCT	GATGCA	.	.	MAF_USDA=16.667
NC_035079.1	17432545	.	T	A	.	.	MAF_INRAE=4.167
NC_035079.1	17432569	.	C	A	.	.	MAF_INRAE=10.526;MAF_USDA=2.353
NC_035079.1	17432589	.	G	T	.	.	MAF_USDA=1.639
NC_035079.1	17432615	.	C	A	.	.	MAF_USDA=4.098
NC_035079.1	17432720	.	T	A	.	.	MAF_INRAE=47.468;MAF_USDA=42.353
NC_035079.1	17432739	.	T	G	.	.	MAF_INRAE=6.962;MAF_USDA=4.706
NC_035079.1	17432755	.	T	C	.	.	MAF_USDA=2.459
NC_035079.1	17432759	.	T	C	.	.	MAF_USDA=3.279
NC_035079.1	17432794	.	G	A	.	.	MAF_USDA=12.5
NC_035079.1	17432806	.	A	G	.	.	MAF_INRAE=18.354;MAF_USDA=14.706
NC_035079.1	17432812	.	C	A	.	.	MAF_INRAE=36.076;MAF_USDA=5.738
NC_035079.1	17432863	.	C	A	.	.	MAF_INRAE=4.43;MAF_USDA=3.279
NC_035079.1	17432884	.	G	A	.	.	MAF_INRAE=2.5;MAF_USDA=4.706
NC_035079.1	17432893	.	A	G	.	.	MAF_INRAE=10.526;MAF_USDA=2.353
NC_035079.1	17432911	.	T	A	.	.	MAF_INRAE=5.263;MAF_USDA=7.059
NC_035079.1	17432973	.	G	T	.	.	MAF_USDA=1.639
NC_035079.1	17432976	.	G	C	.	.	MAF_INRAE=25.833;MAF_USDA=5.738
NC_035079.1	17433071	.	C	T	.	.	MAF_INRAE=6.329;MAF_USDA=14.118
NC_035079.1	17433072	.	G	A	.	.	MAF_INRAE=4.167
NC_035079.1	17433082	.	C	T	.	.	MAF_INRAE=3.333
NC_035079.1	17433087	.	T	G	.	.	MAF_INRAE=27.5;MAF_USDA=4.118
NC_035079.1	17433107	.	T	A	.	.	MAF_INRAE=9.167;MAF_USDA=15.882
NC_035079.1	17433141	.	G	A	.	.	MAF_INRAE=1.667
NC_035079.1	17433145	.	G	A	.	.	MAF_INRAE=21.519;MAF_USDA=11.765
NC_035079.1	17433164	.	T	C	.	.	MAF_INRAE=1.667;MAF_USDA=17.213
NC_035079.1	17433185	.	A	G	.	.	MAF_INRAE=1.667
NC_035079.1	17433216	.	T	G	.	.	MAF_INRAE=20.833;MAF_USDA=10.417
NC_035079.1	17433266	.	A	T	.	.	MAF_INRAE=3.333
NC_035079.1	17433305	.	T	G	.	.	MAF_INRAE=3.333
NC_035079.1	17433342	.	T	G	.	.	MAF_INRAE=4.43
NC_035079.1	17433358	.	T	G	.	.	MAF_INRAE=5.0
NC_035079.1	17435354	.	G	C	.	.	MAF_USDA=8.333
NC_035079.1	17435455	.	G	T	.	.	MAF_INRAE=42.105;MAF_USDA=8.333
NC_035079.1	17435658	.	C	G	.	.	MAF_INRAE=2.5
NC_035079.1	17435784	.	C	T	.	.	MAF_USDA=25.0
NC_035079.1	17435842	.	C	T	.	.	MAF_INRAE=2.5;MAF_USDA=10.417
NC_035079.1	17435885	.	C	T	.	.	MAF_USDA=8.824
NC_035079.1	17435903	.	C	G	.	.	MAF_USDA=12.5
NC_035079.1	17435969	.	G	A	.	.	MAF_INRAE=36.709;MAF_USDA=5.738
NC_035079.1	17436020	.	C	T	.	.	MAF_INRAE=37.342;MAF_USDA=8.235
NC_035079.1	17437329	.	G	A	.	.	MAF_USDA=8.197
NC_035079.1	17437357	.	G	T	.	.	MAF_INRAE=26.582;MAF_USDA=21.765
NC_035079.1	17437429	.	C	G	.	.	MAF_USDA=4.098
NC_035079.1	17437446	.	A	C	.	.	MAF_INRAE=26.582;MAF_USDA=27.059
NC_035079.1	17437447	.	C	A	.	.	MAF_INRAE=5.696;MAF_USDA=12.353
NC_035079.1	17437579	.	C	G	.	.	MAF_INRAE=11.667
NC_035079.1	17437634	.	G	A	.	.	MAF_INRAE=3.333
NC_035079.1	17437738	.	T	G	.	.	MAF_USDA=4.098
NC_035079.1	17437744	.	A	T	.	.	MAF_INRAE=2.5
NC_035079.1	17437768	.	T	C	.	.	MAF_INRAE=5.696;MAF_USDA=8.235
NC_035079.1	17437829	.	A	T	.	.	MAF_INRAE=46.203;MAF_USDA=41.765
NC_035079.1	17437930	.	G	A	.	.	MAF_USDA=4.098
NC_035079.1	17438011	.	T	A	.	.	MAF_USDA=11.475
NC_035079.1	17438021	.	A	T	.	.	MAF_USDA=3.279
NC_035079.1	17438033	.	G	A	.	.	MAF_INRAE=21.053;MAF_USDA=41.765
NC_035079.1	17438044	.	T	C	.	.	MAF_INRAE=6.329;MAF_USDA=20.833
NC_035079.1	17438045	.	C	T	.	.	MAF_INRAE=6.667;MAF_USDA=20.0
NC_035079.1	17438212	.	C	A	.	.	MAF_INRAE=29.167
NC_035079.1	17438240	.	T	A	.	.	MAF_INRAE=25.833
NC_035079.1	17438242	.	G	A	.	.	MAF_INRAE=4.167
NC_035079.1	17438283	.	T	G	.	.	MAF_INRAE=28.333
NC_035079.1	17438313	.	A	G	.	.	MAF_INRAE=35.0
NC_035079.1	17438330	.	G	A	.	.	MAF_INRAE=36.667
NC_035079.1	17438332	.	G	T	.	.	MAF_INRAE=3.333
NC_035079.1	17438362	.	G	A	.	.	MAF_USDA=1.765
NC_035079.1	17438427	.	C	T	.	.	MAF_USDA=7.377
NC_035079.1	17438428	.	A	G	.	.	MAF_USDA=10.656
NC_035079.1	17438429	.	A	G	.	.	MAF_USDA=10.656
NC_035079.1	17438430	.	T	C	.	.	MAF_USDA=10.656
NC_035079.1	17438434	.	A	C	.	.	MAF_INRAE=7.5;MAF_USDA=9.016
NC_035079.1	17438460	.	A	G	.	.	MAF_INRAE=36.709
NC_035079.1	17438477	.	G	A	.	.	MAF_USDA=4.098
NC_035079.1	17438481	.	C	A	.	.	MAF_INRAE=37.342;MAF_USDA=35.417
NC_035079.1	17438499	.	A	G	.	.	MAF_INRAE=6.962
NC_035079.1	17438543	.	C	A	.	.	MAF_INRAE=37.342
NC_035079.1	17438551	.	A	G	.	.	MAF_INRAE=24.684
NC_035079.1	17438571	.	A	G	.	.	MAF_INRAE=43.333
NC_035079.1	17438644	.	T	G	.	.	MAF_INRAE=13.291;MAF_USDA=38.235
NC_035079.1	17438647	.	A	G	.	.	MAF_INRAE=42.5;MAF_USDA=46.471
NC_035079.1	17438651	.	C	T	.	.	MAF_INRAE=14.167;MAF_USDA=38.235
NC_035079.1	17438695	.	G	A	.	.	MAF_INRAE=26.316;MAF_USDA=46.471
NC_035079.1	17438743	.	G	A	.	.	MAF_INRAE=5.696;MAF_USDA=8.235
NC_035079.1	17438758	.	A	T	.	.	MAF_INRAE=11.667
NC_035079.1	17438786	.	A	T	.	.	MAF_USDA=1.639
NC_035079.1	17438810	.	T	C	.	.	MAF_USDA=3.279
NC_035079.1	17438862	.	G	A	.	.	MAF_INRAE=41.772;MAF_USDA=48.235
NC_035079.1	17438903	.	C	T	.	.	MAF_INRAE=10.759;MAF_USDA=37.059
NC_035079.1	17438941	.	C	A	.	.	MAF_INRAE=41.139;MAF_USDA=47.059
NC_035079.1	17438969	.	C	T	.	.	MAF_INRAE=44.937;MAF_USDA=48.824
NC_035079.1	17439026	.	T	G	.	.	MAF_USDA=4.167
NC_035079.1	17439077	.	C	T	.	.	MAF_INRAE=48.734;MAF_USDA=45.238
NC_035079.1	17439111	.	T	C	.	.	MAF_INRAE=48.101;MAF_USDA=44.643
NC_035079.1	17439185	.	G	C	.	.	MAF_INRAE=41.139;MAF_USDA=49.405
NC_035079.1	17439187	.	G	T	.	.	MAF_INRAE=47.5;MAF_USDA=48.81
NC_035079.1	17439209	.	C	T	.	.	MAF_INRAE=41.772;MAF_USDA=48.81
NC_035079.1	17439236	.	A	G	.	.	MAF_INRAE=41.139;MAF_USDA=48.235
NC_035079.1	17439264	.	A	T	.	.	MAF_INRAE=4.167;MAF_USDA=4.918
NC_035079.1	17439265	.	G	C	.	.	MAF_INRAE=27.215;MAF_USDA=14.706
NC_035079.1	17439273	.	C	G	.	.	MAF_INRAE=46.203;MAF_USDA=50.0
NC_035079.1	17439283	.	G	A	.	.	MAF_INRAE=7.5;MAF_USDA=18.235
NC_035079.1	17439400	.	G	T	.	.	MAF_INRAE=6.667;MAF_USDA=18.235
NC_035079.1	17439493	.	G	A	.	.	MAF_USDA=4.918
NC_035079.1	17439500	.	A	T	.	.	MAF_INRAE=13.291;MAF_USDA=35.882
NC_035079.1	17439542	.	C	T	.	.	MAF_USDA=47.917
NC_035079.1	17439587	.	C	A	.	.	MAF_USDA=4.167
NC_035079.1	17439635	.	C	T	.	.	MAF_INRAE=12.658;MAF_USDA=24.706
NC_035079.1	17439645	.	T	C	.	.	MAF_INRAE=26.316;MAF_USDA=47.024
NC_035079.1	17439689	.	A	G	.	.	MAF_USDA=10.833
NC_035079.1	17439746	.	C	G	.	.	MAF_INRAE=14.557;MAF_USDA=30.588
NC_035079.1	17439751	.	C	T	.	.	MAF_INRAE=10.833
NC_035079.1	17439784	.	C	T	.	.	MAF_INRAE=3.333;MAF_USDA=19.412
NC_035079.1	17439893	.	C	A	.	.	MAF_INRAE=11.667
NC_035079.1	17439894	.	G	A	.	.	MAF_INRAE=16.456;MAF_USDA=48.235
NC_035079.1	17439904	.	T	G	.	.	MAF_USDA=47.917
NC_035079.1	17439960	.	T	A	.	.	MAF_USDA=2.459
NC_035079.1	17439971	.	A	C	.	.	MAF_INRAE=11.667
NC_035079.1	17440001	.	T	A	.	.	MAF_USDA=4.098
NC_035079.1	17440044	.	T	A	.	.	MAF_USDA=1.639
NC_035079.1	17440047	.	A	G	.	.	MAF_INRAE=37.342;MAF_USDA=7.647
NC_035079.1	17440137	.	C	T	.	.	MAF_INRAE=30.38;MAF_USDA=41.176
NC_035079.1	17440156	.	A	C	.	.	MAF_USDA=12.295
NC_035079.1	17440178	.	G	T	.	.	MAF_INRAE=34.81;MAF_USDA=43.75
NC_035079.1	17440198	.	T	A	.	.	MAF_USDA=6.557
NC_035079.1	17440201	.	C	T	.	.	MAF_INRAE=15.19;MAF_USDA=22.917
NC_035079.1	17440203	.	G	A	.	.	MAF_INRAE=16.667;MAF_USDA=10.417
NC_035079.1	17440210	.	C	A	.	.	MAF_USDA=2.459
NC_035079.1	17440211	.	G	A	.	.	MAF_INRAE=15.19;MAF_USDA=40.0
NC_035079.1	17440217	.	T	A	.	.	MAF_INRAE=15.19;MAF_USDA=32.941
NC_035079.1	17440218	.	C	T	.	.	MAF_INRAE=3.333;MAF_USDA=20.833
NC_035079.1	17440222	.	G	A	.	.	MAF_INRAE=20.886
NC_035079.1	17440243	.	T	G	.	.	MAF_INRAE=4.167;MAF_USDA=9.016
NC_035079.1	17440280	.	A	C	.	.	MAF_INRAE=7.5;MAF_USDA=5.0
NC_035079.1	17440306	.	A	G	.	.	MAF_INRAE=27.848;MAF_USDA=15.882
NC_035079.1	17440368	.	T	C	.	.	MAF_INRAE=8.861;MAF_USDA=12.295
NC_035079.1	17440434	.	T	A	.	.	MAF_USDA=6.557
NC_035079.1	17440438	.	T	A	.	.	MAF_INRAE=1.667
NC_035079.1	17440483	.	C	A	.	.	MAF_INRAE=10.833
NC_035079.1	17440503	.	C	A	.	.	MAF_USDA=2.381
NC_035079.1	17440558	.	C	T	.	.	MAF_USDA=10.0
NC_035079.1	17440604	.	G	C	.	.	MAF_USDA=10.417
NC_035079.1	17440729	.	G	A	.	.	MAF_USDA=33.333
NC_035079.1	17440916	.	C	T	.	.	MAF_USDA=10.843
NC_035079.1	17440986	.	A	G	.	.	MAF_INRAE=37.975;MAF_USDA=22.289
NC_035079.1	17441024	.	A	G	.	.	MAF_INRAE=10.526;MAF_USDA=38.095
NC_035079.1	17441037	.	A	C	.	.	MAF_INRAE=26.582;MAF_USDA=19.048
NC_035079.1	17441066	.	C	A	.	.	MAF_INRAE=10.526;MAF_USDA=21.429
NC_035079.1	17441070	.	T	A	.	.	MAF_INRAE=10.127;MAF_USDA=26.786
NC_035079.1	17441071	.	G	T	.	.	MAF_INRAE=11.667;MAF_USDA=26.786
NC_035079.1	17441080	.	A	G	.	.	MAF_INRAE=3.333;MAF_USDA=5.952
NC_035079.1	17441099	.	C	T	.	.	MAF_USDA=9.167
NC_035079.1	17441161	.	T	A	.	.	MAF_INRAE=10.759;MAF_USDA=27.381
NC_035079.1	17441209	.	T	A	.	.	MAF_INRAE=36.076;MAF_USDA=5.0
NC_035079.1	17441235	.	T	G	.	.	MAF_INRAE=40.0;MAF_USDA=47.917
NC_035079.1	17441236	.	T	A	.	.	MAF_INRAE=40.0;MAF_USDA=47.917
NC_035079.1	17441241	.	C	A	.	.	MAF_INRAE=32.5;MAF_USDA=35.417
NC_035079.1	17441268	.	G	A	.	.	MAF_USDA=11.31
NC_035079.1	17441318	.	A	T	.	.	MAF_USDA=12.5
NC_035079.1	17441327	.	G	C	.	.	MAF_USDA=10.417
NC_035079.1	17441328	.	C	T	.	.	MAF_INRAE=27.215;MAF_USDA=48.81
NC_035079.1	17441346	.	G	A	.	.	MAF_USDA=18.75
NC_035079.1	17441354	.	T	C	.	.	MAF_INRAE=6.962;MAF_USDA=4.167
NC_035079.1	17441409	.	G	T	.	.	MAF_USDA=2.5
NC_035079.1	17441413	.	T	G	.	.	MAF_INRAE=30.38;MAF_USDA=42.262
NC_035079.1	17441452	.	T	G	.	.	MAF_INRAE=1.667;MAF_USDA=8.333
NC_035079.1	17441463	.	A	C	.	.	MAF_INRAE=4.167
NC_035079.1	17441514	.	G	A	.	.	MAF_INRAE=34.177;MAF_USDA=5.0
NC_035079.1	17441561	.	G	T	.	.	MAF_USDA=2.459
NC_035079.1	17441651	.	T	A	.	.	MAF_INRAE=37.342;MAF_USDA=28.571
NC_035079.1	17441670	.	C	T	.	.	MAF_INRAE=4.167
NC_035079.1	17441672	.	T	G	.	.	MAF_INRAE=36.076;MAF_USDA=23.214
NC_035079.1	17441673	.	G	T	.	.	MAF_INRAE=29.167;MAF_USDA=23.214
NC_035079.1	17441677	.	G	C	.	.	MAF_INRAE=29.167;MAF_USDA=23.214
NC_035079.1	17441683	.	G	A	.	.	MAF_INRAE=37.975;MAF_USDA=25.595
NC_035079.1	17441684	.	G	A	.	.	MAF_INRAE=36.076;MAF_USDA=6.667
NC_035079.1	17441734	.	G	A	.	.	MAF_USDA=2.5
NC_035079.1	17441752	.	C	A	.	.	MAF_INRAE=43.671;MAF_USDA=25.0
NC_035079.1	17441756	.	G	A	.	.	MAF_INRAE=47.5;MAF_USDA=24.096
NC_035079.1	17441802	.	T	G	.	.	MAF_INRAE=43.671;MAF_USDA=25.904
NC_035079.1	17441829	.	T	A	.	.	MAF_INRAE=43.038
NC_035079.1	17441845	.	T	A	.	.	MAF_INRAE=42.405;MAF_USDA=39.583
NC_035079.1	17441852	.	T	G	.	.	MAF_INRAE=42.405;MAF_USDA=33.333
NC_035079.1	17441870	.	GT	GA	.	.	MAF_USDA=43.75
NC_035079.1	17441871	.	T	A	.	.	MAF_INRAE=40.506
NC_035079.1	17441883	.	G	C	.	.	MAF_INRAE=41.139
NC_035079.1	17441889	.	C	G	.	.	MAF_INRAE=41.139;MAF_USDA=37.5
NC_035079.1	17441893	.	C	G	.	.	MAF_INRAE=50.0;MAF_USDA=35.417
NC_035079.1	17441894	.	A	G	.	.	MAF_INRAE=50.0;MAF_USDA=35.417
NC_035079.1	17441901	.	C	T	.	.	MAF_INRAE=42.405
NC_035079.1	17441903	.	G	T	.	.	MAF_INRAE=49.167
NC_035079.1	17441919	.	T	G	.	.	MAF_INRAE=42.405;MAF_USDA=22.892
NC_035079.1	17441942	.	G	A	.	.	MAF_INRAE=15.0;MAF_USDA=7.143
NC_035079.1	17442000	.	C	T	.	.	MAF_USDA=9.524
NC_035079.1	17442072	.	C	G	.	.	MAF_USDA=1.667
NC_035079.1	17442084	.	C	T	.	.	MAF_USDA=1.667
NC_035079.1	17442137	.	G	C	.	.	MAF_INRAE=4.167;MAF_USDA=4.167
NC_035079.1	17442267	.	T	A	.	.	MAF_INRAE=10.127;MAF_USDA=37.5
NC_035079.1	17442293	.	A	C	.	.	MAF_USDA=4.237
NC_035079.1	17442383	.	A	G	.	.	MAF_INRAE=10.127;MAF_USDA=38.095
NC_035079.1	17442408	.	T	G	.	.	MAF_INRAE=10.127;MAF_USDA=40.476
NC_035079.1	17442416	.	T	C	.	.	MAF_USDA=1.667
NC_035079.1	17442474	.	G	T	.	.	MAF_INRAE=10.127;MAF_USDA=38.69
NC_035079.1	17442487	.	A	G	.	.	MAF_INRAE=5.263;MAF_USDA=9.167
NC_035079.1	17442506	.	T	G	.	.	MAF_INRAE=43.038;MAF_USDA=22.619
NC_035079.1	17442509	.	C	T	.	.	MAF_USDA=35.417
NC_035079.1	17442573	.	G	A	.	.	MAF_USDA=8.333
NC_035079.1	17442583	.	T	C	.	.	MAF_INRAE=10.127;MAF_USDA=39.881
NC_035079.1	17442617	.	C	T	.	.	MAF_INRAE=13.924
NC_035079.1	17442623	.	G	A	.	.	MAF_USDA=3.333
NC_035079.1	17442635	.	T	C	.	.	MAF_INRAE=43.671;MAF_USDA=23.81
NC_035079.1	17442654	.	G	A	.	.	MAF_INRAE=10.759;MAF_USDA=39.286
NC_035079.1	17442675	.	C	G	.	.	MAF_INRAE=3.165;MAF_USDA=5.952
NC_035079.1	17442749	.	C	A	.	.	MAF_INRAE=10.127;MAF_USDA=39.286
NC_035079.1	17442812	.	T	A	.	.	MAF_INRAE=3.165;MAF_USDA=25.0
NC_035079.1	17442823	.	C	A	.	.	MAF_INRAE=10.127;MAF_USDA=39.881
NC_035079.1	17442833	.	A	T	.	.	MAF_INRAE=10.127;MAF_USDA=40.476
NC_035079.1	17443023	.	A	C	.	.	MAF_INRAE=48.734;MAF_USDA=26.19
NC_035079.1	17443040	.	G	A	.	.	MAF_USDA=1.667
NC_035079.1	17443047	.	G	A	.	.	MAF_USDA=1.667
NC_035079.1	17443134	.	T	A	.	.	MAF_INRAE=2.5
NC_035079.1	17443153	.	A	G	.	.	MAF_INRAE=49.367;MAF_USDA=21.667
NC_035079.1	17443159	.	T	G	.	.	MAF_INRAE=27.215;MAF_USDA=15.476
NC_035079.1	17443243	.	A	C	.	.	MAF_USDA=2.083
NC_035079.1	17443252	.	C	G	.	.	MAF_USDA=8.333
NC_035079.1	17443321	.	C	T	.	.	MAF_INRAE=1.667;MAF_USDA=5.952
NC_035079.1	17443334	.	C	T	.	.	MAF_INRAE=41.139;MAF_USDA=7.5
NC_035079.1	17443356	.	T	A	.	.	MAF_INRAE=5.063;MAF_USDA=45.238
NC_035079.1	17443362	.	C	T	.	.	MAF_USDA=1.667
NC_035079.1	17443369	.	A	T	.	.	MAF_USDA=1.667
NC_035079.1	17443377	.	G	A	.	.	MAF_USDA=1.667
NC_035079.1	17443381	.	C	T	.	.	MAF_USDA=1.667
NC_035079.1	17443383	.	G	A	.	.	MAF_INRAE=11.392;MAF_USDA=48.214
NC_035079.1	17443409	.	G	A	.	.	MAF_INRAE=9.167;MAF_USDA=17.47
NC_035079.1	17443429	.	A	G	.	.	MAF_INRAE=8.228;MAF_USDA=8.475
NC_035079.1	17443448	.	C	A	.	.	MAF_USDA=10.417
NC_035079.1	17443449	.	G	A	.	.	MAF_USDA=1.695
NC_035079.1	17443467	.	G	T	.	.	MAF_USDA=4.237
NC_035079.1	17443482	.	A	C	.	.	MAF_INRAE=32.278;MAF_USDA=46.988
NC_035079.1	17443483	.	A	C	.	.	MAF_INRAE=39.241;MAF_USDA=25.904
NC_035079.1	17443488	.	T	A	.	.	MAF_INRAE=34.177;MAF_USDA=48.193
NC_035079.1	17443494	.	G	C	.	.	MAF_USDA=12.805
NC_035079.1	17443519	.	A	C	.	.	MAF_INRAE=5.263;MAF_USDA=31.928
NC_035079.1	17443584	.	G	T	.	.	MAF_USDA=8.333
NC_035079.1	17443761	.	A	T	.	.	MAF_USDA=22.917
NC_035079.1	17443816	.	T	A	.	.	MAF_USDA=35.417
NC_035079.1	17444473	.	C	A	.	.	MAF_USDA=21.765
NC_035079.1	17444505	.	T	C	.	.	MAF_INRAE=34.167
NC_035079.1	17444521	.	C	G	.	.	MAF_INRAE=13.333;MAF_USDA=1.639
NC_035079.1	17444532	.	T	A	.	.	MAF_INRAE=20.0;MAF_USDA=1.639
NC_035079.1	17444576	.	G	T	.	.	MAF_INRAE=3.165
NC_035079.1	17444586	.	C	A	.	.	MAF_USDA=6.25
NC_035079.1	17444592	.	A	G	.	.	MAF_INRAE=42.5
NC_035079.1	17444612	.	C	A	.	.	MAF_INRAE=1.667
NC_035079.1	17444620	.	G	T	.	.	MAF_INRAE=1.667
NC_035079.1	17444680	.	C	A	.	.	MAF_USDA=14.583
NC_035079.1	17444723	.	T	C	.	.	MAF_USDA=12.5
NC_035079.1	17444863	.	A	G	.	.	MAF_USDA=19.048
NC_035079.1	17445224	.	T	A	.	.	MAF_USDA=27.273
NC_035079.1	17445325	.	C	A	.	.	MAF_USDA=14.583
NC_035079.1	17445385	.	T	C	.	.	MAF_USDA=20.833
NC_035079.1	17445469	.	G	T	.	.	MAF_INRAE=1.667;MAF_USDA=17.262
NC_035079.1	17445487	.	C	T	.	.	MAF_INRAE=17.089;MAF_USDA=7.738
NC_035079.1	17445506	.	G	T	.	.	MAF_USDA=17.857
NC_035079.1	17445565	.	G	T	.	.	MAF_USDA=12.353
NC_035079.1	17445625	.	T	G	.	.	MAF_INRAE=3.797;MAF_USDA=40.0
NC_035079.1	17445653	.	A	C	.	.	MAF_INRAE=46.835;MAF_USDA=40.0
NC_035079.1	17445681	.	A	T	.	.	MAF_INRAE=32.911;MAF_USDA=39.881
NC_035079.1	17445747	.	A	C	.	.	MAF_INRAE=1.667;MAF_USDA=7.5
NC_035079.1	17445780	.	A	T	.	.	MAF_USDA=2.381
NC_035079.1	17445803	.	A	T	.	.	MAF_INRAE=5.0
NC_035079.1	17445822	.	G	T	.	.	MAF_INRAE=1.667
NC_035079.1	17445861	.	C	T	.	.	MAF_INRAE=5.0
NC_035079.1	17445872	.	T	G	.	.	MAF_INRAE=47.468;MAF_USDA=26.786
NC_035079.1	17445883	.	C	G	.	.	MAF_INRAE=38.608;MAF_USDA=36.31
NC_035079.1	17445904	.	C	T	.	.	MAF_USDA=8.333
NC_035079.1	17445946	.	C	T	.	.	MAF_INRAE=42.405;MAF_USDA=44.048
NC_035079.1	17445947	.	G	A	.	.	MAF_INRAE=8.228;MAF_USDA=15.0
NC_035079.1	17446085	.	G	A	.	.	MAF_INRAE=10.127;MAF_USDA=13.559
NC_035079.1	17446133	.	G	A	.	.	MAF_INRAE=10.127;MAF_USDA=14.167
NC_035079.1	17446148	.	T	A	.	.	MAF_INRAE=5.063;MAF_USDA=15.476
NC_035079.1	17446152	.	A	G	.	.	MAF_INRAE=5.0;MAF_USDA=15.476
NC_035079.1	17446173	.	G	C	.	.	MAF_USDA=2.5
NC_035079.1	17446208	.	G	A	.	.	MAF_INRAE=41.139;MAF_USDA=44.048
NC_035079.1	17446297	.	A	G	.	.	MAF_INRAE=4.167;MAF_USDA=18.452
NC_035079.1	17446309	.	A	G	.	.	MAF_INRAE=4.167;MAF_USDA=18.452
NC_035079.1	17446312	.	T	C	.	.	MAF_USDA=1.786
NC_035079.1	17446405	.	G	A	.	.	MAF_INRAE=3.333;MAF_USDA=8.333
NC_035079.1	17446437	.	G	A	.	.	MAF_INRAE=36.076
NC_035079.1	17446438	.	C	A	.	.	MAF_INRAE=3.165;MAF_USDA=5.952
NC_035079.1	17446498	.	G	A	.	.	MAF_USDA=2.5
NC_035079.1	17446517	.	G	A	.	.	MAF_INRAE=8.861;MAF_USDA=19.643
NC_035079.1	17446531	.	A	C	.	.	MAF_USDA=2.5
NC_035079.1	17446544	.	G	T	.	.	MAF_INRAE=36.709;MAF_USDA=17.857
NC_035079.1	17446745	.	G	A	.	.	MAF_INRAE=1.667;MAF_USDA=15.663
NC_035079.1	17446746	.	T	C	.	.	MAF_USDA=10.241
NC_035079.1	17446769	.	A	G	.	.	MAF_INRAE=3.333;MAF_USDA=27.976
NC_035079.1	17447000	.	A	G	.	.	MAF_USDA=27.083
NC_035079.1	17447022	.	T	G	.	.	MAF_USDA=1.667
NC_035079.1	17447332	.	G	A	.	.	MAF_USDA=4.167
NC_035079.1	17447340	.	G	T	.	.	MAF_INRAE=12.025;MAF_USDA=20.833
NC_035079.1	17447447	.	T	A	.	.	MAF_INRAE=4.167
NC_035079.1	17447449	.	A	G	.	.	MAF_INRAE=4.167
NC_035079.1	17447500	.	A	C	.	.	MAF_INRAE=3.165;MAF_USDA=8.929
NC_035079.1	17447525	.	C	T	.	.	MAF_INRAE=5.833;MAF_USDA=29.167
NC_035079.1	17447528	.	G	T	.	.	MAF_USDA=1.667
NC_035079.1	17447531	.	G	T	.	.	MAF_USDA=2.5
NC_035079.1	17447562	.	A	C	.	.	MAF_INRAE=5.696;MAF_USDA=7.5
NC_035079.1	17447564	.	C	T	.	.	MAF_USDA=1.667
NC_035079.1	17447595	.	A	C	.	.	MAF_INRAE=2.5
NC_035079.1	17447605	.	C	A	.	.	MAF_USDA=8.333
NC_035079.1	17447679	.	A	T	.	.	MAF_INRAE=4.167
NC_035079.1	17447680	.	G	T	.	.	MAF_INRAE=42.405;MAF_USDA=38.235
NC_035079.1	17447757	.	G	T	.	.	MAF_USDA=7.377
NC_035079.1	17447835	.	C	A	.	.	MAF_INRAE=1.667;MAF_USDA=13.115
NC_035079.1	17447880	.	G	A	.	.	MAF_USDA=1.639
NC_035079.1	17447889	.	A	C	.	.	MAF_INRAE=10.759;MAF_USDA=48.235
NC_035079.1	17447890	.	G	A	.	.	MAF_USDA=2.353
NC_035079.1	17447920	.	A	G	.	.	MAF_INRAE=41.772;MAF_USDA=27.647
NC_035079.1	17447928	.	G	T	.	.	MAF_USDA=10.588
NC_035079.1	17448001	.	C	T	.	.	MAF_INRAE=18.354;MAF_USDA=48.824
NC_035079.1	17448029	.	C	A	.	.	MAF_INRAE=1.667
NC_035079.1	17448037	.	T	G	.	.	MAF_INRAE=2.5
NC_035079.1	17448123	.	T	G	.	.	MAF_INRAE=1.667;MAF_USDA=8.197
NC_035079.1	17448131	.	A	T	.	.	MAF_USDA=5.738
NC_035079.1	17448153	.	G	A	.	.	MAF_INRAE=1.667
NC_035079.1	17448155	.	T	C	.	.	MAF_INRAE=2.5
NC_035079.1	17448156	.	G	A	.	.	MAF_INRAE=2.5
NC_035079.1	17448157	.	G	A	.	.	MAF_INRAE=2.5
NC_035079.1	17448165	.	C	A	.	.	MAF_INRAE=5.833;MAF_USDA=8.333
NC_035079.1	17448179	.	G	T	.	.	MAF_USDA=7.059
NC_035079.1	17448208	.	A	T	.	.	MAF_INRAE=31.667
NC_035079.1	17448216	.	C	A	.	.	MAF_INRAE=4.167
NC_035079.1	17448217	.	T	G	.	.	MAF_INRAE=31.667
NC_035079.1	17448224	.	A	G	.	.	MAF_INRAE=33.333
NC_035079.1	17448228	.	G	A	.	.	MAF_INRAE=30.0
NC_035079.1	17448246	.	A	C	.	.	MAF_USDA=4.918
NC_035079.1	17448298	.	T	G	.	.	MAF_INRAE=20.833
NC_035079.1	17448303	.	C	T	.	.	MAF_USDA=9.836
NC_035079.1	17448307	.	G	A	.	.	MAF_INRAE=4.167
NC_035079.1	17448329	.	G	A	.	.	MAF_INRAE=5.833
NC_035079.1	17448382	.	G	T	.	.	MAF_INRAE=3.165;MAF_USDA=10.0
NC_035079.1	17448404	.	A	G	.	.	MAF_USDA=4.098
NC_035079.1	17448423	.	C	T	.	.	MAF_USDA=8.333
NC_035079.1	17448491	.	T	C	.	.	MAF_USDA=16.667
NC_035079.1	17448522	.	A	C	.	.	MAF_INRAE=6.329;MAF_USDA=9.016
NC_035079.1	17448531	.	A	T	.	.	MAF_INRAE=4.167;MAF_USDA=1.639
NC_035079.1	17448547	.	A	G	.	.	MAF_INRAE=2.5;MAF_USDA=8.333
NC_035079.1	17448724	.	C	G	.	.	MAF_USDA=1.639
NC_035079.1	17448743	.	A	T	.	.	MAF_USDA=4.098
NC_035079.1	17448846	.	G	A	.	.	MAF_INRAE=21.053;MAF_USDA=11.475
NC_035079.1	17448858	.	A	T	.	.	MAF_INRAE=21.519;MAF_USDA=11.475
NC_035079.1	17448886	.	G	C	.	.	MAF_USDA=9.016
NC_035079.1	17448906	.	C	A	.	.	MAF_USDA=1.639
NC_035079.1	17448925	.	G	A	.	.	MAF_USDA=10.656
NC_035079.1	17448988	.	A	C	.	.	MAF_INRAE=4.167
NC_035079.1	17449043	.	A	T	.	.	MAF_USDA=12.353
NC_035079.1	17449095	.	A	C	.	.	MAF_USDA=5.738
NC_035079.1	17450084	.	A	C	.	.	MAF_INRAE=10.526
NC_035079.1	17450112	.	G	A	.	.	MAF_USDA=1.667
NC_035079.1	17450116	.	A	T	.	.	MAF_USDA=10.417
NC_035079.1	17450239	.	G	C	.	.	MAF_INRAE=3.333;MAF_USDA=8.434
NC_035079.1	17450277	.	G	T	.	.	MAF_USDA=1.667
NC_035079.1	17450326	.	T	G	.	.	MAF_INRAE=20.886;MAF_USDA=13.095
NC_035079.1	17450342	.	G	A	.	.	MAF_USDA=1.205
NC_035079.1	17450440	.	G	A	.	.	MAF_USDA=1.695
NC_035079.1	17450811	.	A	C	.	.	MAF_INRAE=5.0
NC_035079.1	17450831	.	G	A	.	.	MAF_USDA=1.639
NC_035079.1	17450844	.	A	T	.	.	MAF_INRAE=5.063;MAF_USDA=8.333
NC_035079.1	17450921	.	G	T	.	.	MAF_INRAE=3.165;MAF_USDA=2.459
NC_035079.1	17450940	.	A	C	.	.	MAF_INRAE=1.667;MAF_USDA=9.412
NC_035079.1	17450951	.	G	T	.	.	MAF_USDA=1.639
NC_035079.1	17450966	.	C	T	.	.	MAF_INRAE=3.797
NC_035079.1	17450969	.	T	C	.	.	MAF_USDA=4.167
NC_035079.1	17450978	.	A	T	.	.	MAF_USDA=1.639
NC_035079.1	17451071	.	A	G	.	.	MAF_USDA=1.639
NC_035079.1	17451121	.	T	A	.	.	MAF_USDA=2.353
NC_035079.1	17451140	.	C	A	.	.	MAF_USDA=1.639
NC_035079.1	17451162	.	A	G	.	.	MAF_INRAE=4.167;MAF_USDA=10.656
NC_035079.1	17451234	.	G	T	.	.	MAF_USDA=12.353
NC_035079.1	17451252	.	G	A	.	.	MAF_USDA=3.279
NC_035079.1	17451265	.	A	G	.	.	MAF_USDA=17.059
NC_035079.1	17451272	.	C	T	.	.	MAF_USDA=1.639
NC_035079.1	17451309	.	G	A	.	.	MAF_INRAE=36.842;MAF_USDA=12.295
NC_035079.1	17451392	.	G	T	.	.	MAF_USDA=4.167
NC_035079.1	17451539	.	C	A	.	.	MAF_USDA=1.667
NC_035079.1	17451681	.	G	A	.	.	MAF_USDA=4.706
NC_035079.1	17451735	.	G	A	.	.	MAF_USDA=2.459
NC_035079.1	17451809	.	C	A	.	.	MAF_USDA=6.471
NC_035079.1	17451884	.	T	A	.	.	MAF_USDA=2.459
NC_035079.1	17451950	.	C	T	.	.	MAF_USDA=8.824
NC_035079.1	17451958	.	T	C	.	.	MAF_USDA=2.459
NC_035079.1	17452186	.	A	G	.	.	MAF_USDA=2.459
NC_035079.1	17452231	.	T	G	.	.	MAF_USDA=1.667
NC_035079.1	17452233	.	T	G	.	.	MAF_USDA=6.548
NC_035079.1	17452275	.	A	C	.	.	MAF_USDA=14.286
NC_035079.1	17452292	.	C	A	.	.	MAF_INRAE=10.526;MAF_USDA=8.333
NC_035079.1	17452303	.	G	A	.	.	MAF_USDA=10.417
NC_035079.1	17452309	.	C	T	.	.	MAF_USDA=10.417
NC_035079.1	17452325	.	T	G	.	.	MAF_USDA=2.083
NC_035079.1	17453140	.	A	G	.	.	MAF_USDA=1.639
NC_035079.1	17453717	.	C	T	.	.	MAF_USDA=18.75
NC_035079.1	17453983	.	G	A	.	.	MAF_USDA=12.5
NC_035079.1	17454257	.	A	C	.	.	MAF_USDA=20.833
NC_035079.1	17454300	.	G	A	.	.	MAF_USDA=12.5
NC_035079.1	17454348	.	C	T	.	.	MAF_INRAE=5.263
NC_035079.1	17454354	.	A	G	.	.	MAF_USDA=8.333
NC_035079.1	17455235	.	G	A	.	.	MAF_INRAE=5.263;MAF_USDA=11.176
NC_035079.1	17455294	.	G	A	.	.	MAF_USDA=3.529
NC_035079.1	17456500	.	T	G	.	.	MAF_USDA=31.25
NC_035079.1	17456526	.	C	A	.	.	MAF_INRAE=5.263;MAF_USDA=5.952
NC_035079.1	17456530	.	T	C	.	.	MAF_USDA=44.048
NC_035079.1	17456556	.	C	A	.	.	MAF_USDA=19.048
NC_035079.1	17456599	.	T	C	.	.	MAF_USDA=3.39
NC_035079.1	17456614	.	T	C	.	.	MAF_USDA=14.583
NC_035079.1	17456954	.	G	T	.	.	MAF_USDA=1.639
NC_035079.1	17457104	.	G	A	.	.	MAF_USDA=4.118
NC_035079.1	17457173	.	A	T	.	.	MAF_INRAE=5.833
NC_035079.1	17457194	.	C	T	.	.	MAF_USDA=2.459
NC_035079.1	17457215	.	A	T	.	.	MAF_INRAE=1.667
NC_035079.1	17457328	.	C	A	.	.	MAF_USDA=12.5
NC_035079.1	17457352	.	G	A	.	.	MAF_USDA=2.459
NC_035079.1	17457482	.	T	C	.	.	MAF_USDA=48.824
NC_035079.1	17458664	.	T	G	.	.	MAF_USDA=44.643
NC_035079.1	17458781	.	G	C	.	.	MAF_INRAE=5.263;MAF_USDA=33.333
NC_035079.1	17458832	.	A	G	.	.	MAF_INRAE=5.263;MAF_USDA=40.0
NC_035079.1	17458836	.	A	G	.	.	MAF_USDA=40.0
NC_035079.1	17458890	.	T	G	.	.	MAF_USDA=7.059
NC_035079.1	17458948	.	G	T	.	.	MAF_USDA=2.459
NC_035079.1	17458986	.	C	T	.	.	MAF_USDA=7.647
NC_035079.1	17459066	.	T	A	.	.	MAF_USDA=5.294
NC_035079.1	17459137	.	T	C	.	.	MAF_INRAE=39.474;MAF_USDA=13.115
NC_035079.1	17459163	.	A	C	.	.	MAF_USDA=4.918
NC_035079.1	17459170	.	G	T	.	.	MAF_USDA=4.918
NC_035079.1	17459171	.	A	G	.	.	MAF_USDA=4.918
NC_035079.1	17459176	.	T	G	.	.	MAF_USDA=6.471
NC_035079.1	17459181	.	C	A	.	.	MAF_INRAE=2.532
NC_035079.1	17459217	.	C	A	.	.	MAF_USDA=17.647
NC_035079.1	17459230	.	A	T	.	.	MAF_USDA=19.412
NC_035079.1	17459234	.	G	A	.	.	MAF_USDA=3.279
NC_035079.1	17459245	.	G	A	.	.	MAF_USDA=6.471
NC_035079.1	17459254	.	T	G	.	.	MAF_USDA=12.5
NC_035079.1	17459255	.	C	A	.	.	MAF_USDA=2.459
NC_035079.1	17459276	.	G	A	.	.	MAF_USDA=2.459
NC_035079.1	17459378	.	T	G	.	.	MAF_USDA=8.235
NC_035079.1	17459434	.	A	T	.	.	MAF_INRAE=6.667;MAF_USDA=24.706
NC_035079.1	17459581	.	G	A	.	.	MAF_INRAE=11.392;MAF_USDA=46.471
NC_035079.1	17459610	.	A	C	.	.	MAF_USDA=3.279
NC_035079.1	17459614	.	A	C	.	.	MAF_INRAE=6.962;MAF_USDA=20.0
NC_035079.1	17459684	.	T	C	.	.	MAF_USDA=7.059
NC_035079.1	17459694	.	A	T	.	.	MAF_INRAE=5.696;MAF_USDA=11.176
NC_035079.1	17459782	.	T	A	.	.	MAF_INRAE=11.667
NC_035079.1	17459804	.	G	T	.	.	MAF_USDA=8.197
NC_035079.1	17459840	.	G	A	.	.	MAF_INRAE=5.833;MAF_USDA=14.583
NC_035079.1	17459843	.	T	C	.	.	MAF_INRAE=5.833
NC_035079.1	17459884	.	G	A	.	.	MAF_INRAE=2.5;MAF_USDA=8.333
NC_035079.1	17459891	.	T	A	.	.	MAF_INRAE=5.833
NC_035079.1	17459913	.	T	G	.	.	MAF_USDA=5.294
NC_035079.1	17459914	.	A	G	.	.	MAF_USDA=5.294
NC_035079.1	17459934	.	G	A	.	.	MAF_USDA=1.176
NC_035079.1	17459955	.	C	A	.	.	MAF_INRAE=6.329;MAF_USDA=10.588
NC_035079.1	17459992	.	G	A	.	.	MAF_USDA=3.279
NC_035079.1	17460000	.	T	G	.	.	MAF_USDA=5.882
NC_035079.1	17460001	.	T	C	.	.	MAF_INRAE=5.0;MAF_USDA=10.0
NC_035079.1	17460046	.	C	A	.	.	MAF_INRAE=5.063;MAF_USDA=7.647
NC_035079.1	17460063	.	A	T	.	.	MAF_USDA=2.459
NC_035079.1	17460179	.	G	A	.	.	MAF_INRAE=11.667
NC_035079.1	17460370	.	C	A	.	.	MAF_INRAE=3.165;MAF_USDA=13.115
NC_035079.1	17460381	.	C	G	.	.	MAF_USDA=1.639
NC_035079.1	17460382	.	C	T	.	.	MAF_USDA=1.639
NC_035079.1	17460429	.	T	C	.	.	MAF_INRAE=20.886;MAF_USDA=21.176
NC_035079.1	17460516	.	G	T	.	.	MAF_INRAE=4.167;MAF_USDA=5.738
NC_035079.1	17460535	.	C	T	.	.	MAF_INRAE=44.304;MAF_USDA=14.754
NC_035079.1	17460594	.	A	C	.	.	MAF_INRAE=15.789;MAF_USDA=30.588
NC_035079.1	17460603	.	T	G	.	.	MAF_INRAE=27.215;MAF_USDA=19.643
NC_035079.1	17460647	.	T	G	.	.	MAF_INRAE=1.667;MAF_USDA=27.381
NC_035079.1	17460768	.	C	A	.	.	MAF_INRAE=19.62
NC_035079.1	17460785	.	C	T	.	.	MAF_INRAE=4.167;MAF_USDA=4.918
NC_035079.1	17460786	.	T	G	.	.	MAF_INRAE=31.013;MAF_USDA=23.529
NC_035079.1	17460866	.	G	A	.	.	MAF_USDA=1.765
NC_035079.1	17460887	.	T	A	.	.	MAF_INRAE=43.671
NC_035079.1	17460959	.	C	T	.	.	MAF_USDA=5.882
NC_035079.1	17461046	.	A	G	.	.	MAF_USDA=1.765
NC_035079.1	17461111	.	G	A	.	.	MAF_USDA=6.471
NC_035079.1	17461160	.	G	A	.	.	MAF_USDA=2.459
NC_035079.1	17461182	.	C	G	.	.	MAF_USDA=34.426
NC_035079.1	17462438	.	A	C	.	.	MAF_USDA=3.279
NC_035079.1	17462477	.	A	T	.	.	MAF_USDA=18.235
NC_035079.1	17462480	.	A	T	.	.	MAF_USDA=14.706
NC_035079.1	17462597	.	T	C	.	.	MAF_USDA=3.333
NC_035079.1	17462651	.	T	C	.	.	MAF_USDA=8.333
NC_035079.1	17462677	.	T	G	.	.	MAF_USDA=27.647
NC_035079.1	17462679	.	T	A	.	.	MAF_USDA=2.459
NC_035079.1	17462700	.	A	C	.	.	MAF_USDA=2.459
NC_035079.1	17462735	.	G	A	.	.	MAF_INRAE=12.5
NC_035079.1	17462846	.	T	C	.	.	MAF_USDA=21.176
NC_035079.1	17462847	.	G	T	.	.	MAF_INRAE=10.833
NC_035079.1	17462849	.	C	T	.	.	MAF_USDA=1.639
NC_035079.1	17462858	.	G	C	.	.	MAF_INRAE=33.544;MAF_USDA=9.836
NC_035079.1	17462901	.	G	A	.	.	MAF_USDA=2.459
NC_035079.1	17463067	.	C	T	.	.	MAF_INRAE=10.833
NC_035079.1	17463119	.	C	T	.	.	MAF_INRAE=10.833
NC_035079.1	17463149	.	T	A	.	.	MAF_USDA=3.279
NC_035079.1	17463175	.	C	A	.	.	MAF_USDA=4.098
NC_035079.1	17463202	.	A	C	.	.	MAF_USDA=13.115
NC_035079.1	17463208	.	C	T	.	.	MAF_USDA=11.475
NC_035079.1	17463220	.	A	C	.	.	MAF_USDA=2.459
NC_035079.1	17463226	.	C	G	.	.	MAF_USDA=1.639
NC_035079.1	17463231	.	A	C	.	.	MAF_USDA=2.459
NC_035079.1	17463380	.	C	A	.	.	MAF_INRAE=1.667
NC_035079.1	17463392	.	A	C	.	.	MAF_USDA=1.667
NC_035079.1	17463405	.	C	A	.	.	MAF_USDA=1.639
NC_035079.1	17463414	.	T	C	.	.	MAF_INRAE=36.842;MAF_USDA=18.852
NC_035079.1	17463437	.	T	C	.	.	MAF_USDA=3.279
NC_035079.1	17463633	.	C	T	.	.	MAF_USDA=6.25
NC_035079.1	17463709	.	T	C	.	.	MAF_INRAE=7.595;MAF_USDA=14.583
NC_035079.1	17463746	.	A	C	.	.	MAF_USDA=8.333
NC_035079.1	17463761	.	T	G	.	.	MAF_USDA=5.085
NC_035079.1	17464174	.	C	A	.	.	MAF_INRAE=10.526
NC_035079.1	17464198	.	T	C	.	.	MAF_INRAE=15.789
NC_035079.1	17464234	.	T	G	.	.	MAF_USDA=4.098
NC_035079.1	17464574	.	T	C	.	.	MAF_INRAE=10.526;MAF_USDA=9.016
NC_035079.1	17464630	.	C	T	.	.	MAF_USDA=2.459
NC_035079.1	17464640	.	A	T	.	.	MAF_USDA=2.459
NC_035079.1	17464666	.	T	G	.	.	MAF_INRAE=3.797
NC_035079.1	17464685	.	C	G	.	.	MAF_INRAE=10.526
NC_035079.1	17464695	.	T	C	.	.	MAF_INRAE=10.526
NC_035079.1	17464809	.	C	T	.	.	MAF_INRAE=1.667
NC_035079.1	17464902	.	T	C	.	.	MAF_INRAE=5.833
NC_035079.1	17464917	.	A	T	.	.	MAF_INRAE=24.684
NC_035079.1	17465013	.	T	G	.	.	MAF_USDA=2.459
NC_035079.1	17465115	.	T	C	.	.	MAF_INRAE=39.241;MAF_USDA=24.706
NC_035079.1	17465158	.	C	T	.	.	MAF_USDA=2.459
NC_035079.1	17465274	.	G	A	.	.	MAF_USDA=1.639
NC_035079.1	17465450	.	G	A	.	.	MAF_INRAE=4.167
NC_035079.1	17465523	.	G	A	.	.	MAF_USDA=8.333
NC_035079.1	17465529	.	C	G	.	.	MAF_INRAE=11.667
NC_035079.1	17465530	.	T	A	.	.	MAF_INRAE=36.076;MAF_USDA=5.738
NC_035079.1	17465550	.	G	A	.	.	MAF_INRAE=10.127;MAF_USDA=20.588
NC_035079.1	17465715	.	G	A	.	.	MAF_INRAE=11.667
NC_035079.1	17465920	.	G	T	.	.	MAF_USDA=4.167
NC_035079.1	17465975	.	G	A	.	.	MAF_INRAE=11.667
NC_035079.1	17465992	.	C	A	.	.	MAF_USDA=2.459
NC_035079.1	17465996	.	A	C	.	.	MAF_USDA=2.459
NC_035079.1	17466035	.	G	A	.	.	MAF_INRAE=10.833
NC_035079.1	17466063	.	T	A	.	.	MAF_INRAE=25.316;MAF_USDA=14.118
NC_035079.1	17466077	.	G	C	.	.	MAF_INRAE=35.443;MAF_USDA=16.471
NC_035079.1	17466107	.	C	A	.	.	MAF_USDA=2.083
NC_035079.1	17466194	.	A	C	.	.	MAF_INRAE=45.57;MAF_USDA=22.131
NC_035079.1	17466210	.	C	T	.	.	MAF_INRAE=10.526;MAF_USDA=11.176
NC_035079.1	17466236	.	T	C	.	.	MAF_INRAE=34.177;MAF_USDA=14.706
NC_035079.1	17466266	.	C	T	.	.	MAF_USDA=2.459
NC_035079.1	17466272	.	G	A	.	.	MAF_USDA=2.459
NC_035079.1	17466307	.	G	A	.	.	MAF_INRAE=24.684;MAF_USDA=11.176
NC_035079.1	17466318	.	G	A	.	.	MAF_INRAE=25.316;MAF_USDA=11.765
NC_035079.1	17466359	.	G	A	.	.	MAF_USDA=7.059
NC_035079.1	17466367	.	G	T	.	.	MAF_USDA=2.459
NC_035079.1	17466446	.	C	T	.	.	MAF_USDA=6.557
NC_035079.1	17466456	.	T	A	.	.	MAF_INRAE=9.494;MAF_USDA=21.176
NC_035079.1	17466472	.	G	T	.	.	MAF_USDA=1.639
NC_035079.1	17466474	.	C	T	.	.	MAF_USDA=2.459
NC_035079.1	17466530	.	A	G	.	.	MAF_INRAE=5.696;MAF_USDA=6.471
NC_035079.1	17466547	.	T	A	.	.	MAF_USDA=3.279
NC_035079.1	17466548	.	C	T	.	.	MAF_USDA=3.279
NC_035079.1	17466668	.	C	T	.	.	MAF_INRAE=15.789
NC_035079.1	17466710	.	C	G	.	.	MAF_INRAE=10.0
NC_035079.1	17466769	.	T	G	.	.	MAF_INRAE=11.667
NC_035079.1	17466795	.	T	C	.	.	MAF_INRAE=4.167;MAF_USDA=5.932
NC_035079.1	17466828	.	C	A	.	.	MAF_INRAE=38.333;MAF_USDA=22.131
NC_035079.1	17466832	.	C	A	.	.	MAF_INRAE=4.167
NC_035079.1	17466851	.	A	C	.	.	MAF_INRAE=35.0
NC_035079.1	17466852	.	T	C	.	.	MAF_INRAE=4.167
NC_035079.1	17466872	.	A	T	.	.	MAF_USDA=1.639
NC_035079.1	17466956	.	G	A	.	.	MAF_INRAE=20.833
NC_035079.1	17466961	.	A	C	.	.	MAF_USDA=1.639
NC_035079.1	17467174	.	T	G	.	.	MAF_INRAE=25.833
NC_035079.1	17467181	.	T	G	.	.	MAF_INRAE=4.167
NC_035079.1	17467201	.	T	C	.	.	MAF_INRAE=21.667
NC_035079.1	17467204	.	T	G	.	.	MAF_INRAE=43.333
NC_035079.1	17467226	.	C	T	.	.	MAF_INRAE=15.0
NC_035079.1	17467233	.	A	G	.	.	MAF_INRAE=46.667
NC_035079.1	17467253	.	C	A	.	.	MAF_INRAE=15.833
NC_035079.1	17467274	.	G	A	.	.	MAF_INRAE=4.167
NC_035079.1	17467320	.	C	G	.	.	MAF_INRAE=6.667;MAF_USDA=3.279
NC_035079.1	17467334	.	T	G	.	.	MAF_INRAE=5.0;MAF_USDA=3.529
NC_035079.1	17467337	.	T	G	.	.	MAF_INRAE=5.0;MAF_USDA=4.118
NC_035079.1	17467355	.	G	T	.	.	MAF_INRAE=21.667;MAF_USDA=25.882
NC_035079.1	17467357	.	A	T	.	.	MAF_INRAE=21.667;MAF_USDA=23.529
NC_035079.1	17467360	.	G	T	.	.	MAF_INRAE=18.333;MAF_USDA=24.706
NC_035079.1	17467372	.	T	C	.	.	MAF_USDA=3.279
NC_035079.1	17467460	.	C	T	.	.	MAF_USDA=4.706
NC_035079.1	17467688	.	G	A	.	.	MAF_INRAE=24.051;MAF_USDA=11.176
NC_035079.1	17467754	.	G	A	.	.	MAF_INRAE=27.215;MAF_USDA=27.083
NC_035079.1	17467761	.	A	G	.	.	MAF_USDA=1.639
NC_035079.1	17467849	.	G	T	.	.	MAF_USDA=2.083
NC_035079.1	17467920	.	T	G	.	.	MAF_USDA=1.639
NC_035079.1	17467924	.	A	T	.	.	MAF_INRAE=5.263;MAF_USDA=2.353
NC_035079.1	17467928	.	C	T	.	.	MAF_INRAE=5.263;MAF_USDA=4.918
NC_035079.1	17467945	.	C	A	.	.	MAF_INRAE=15.789;MAF_USDA=14.118
NC_035079.1	17467946	.	G	A	.	.	MAF_USDA=24.706
NC_035079.1	17468009	.	A	C	.	.	MAF_INRAE=5.263;MAF_USDA=10.119
NC_035079.1	17468017	.	C	A	.	.	MAF_USDA=10.0
NC_035079.1	17468049	.	T	A	.	.	MAF_USDA=22.034
NC_035079.1	17468088	.	C	T	.	.	MAF_INRAE=5.263
NC_035079.1	17469078	.	C	T	.	.	MAF_USDA=2.459
NC_035079.1	17469110	.	C	A,T	.	.	MAF_INRAE=3.165;MAF_USDA=2.083
NC_035079.1	17469123	.	T	A	.	.	MAF_USDA=24.405
NC_035079.1	17469158	.	C	T	.	.	MAF_USDA=10.656
NC_035079.1	17469289	.	G	A	.	.	MAF_USDA=4.098
NC_035079.1	17469394	.	G	T	.	.	MAF_USDA=1.639
NC_035079.1	17469444	.	C	T	.	.	MAF_INRAE=11.667;MAF_USDA=4.098
NC_035079.1	17469454	.	C	T	.	.	MAF_USDA=8.333
NC_035079.1	17469528	.	A	C	.	.	MAF_USDA=8.333
NC_035079.1	17469538	.	G	A	.	.	MAF_INRAE=11.667;MAF_USDA=6.557
NC_035079.1	17469566	.	T	A	.	.	MAF_USDA=6.25
NC_035079.1	17469611	.	A	T	.	.	MAF_INRAE=20.253;MAF_USDA=2.941
NC_035079.1	17469644	.	A	G	.	.	MAF_INRAE=10.127;MAF_USDA=25.294
NC_035079.1	17469693	.	G	A	.	.	MAF_USDA=1.765
NC_035079.1	17469713	.	C	T	.	.	MAF_INRAE=11.667;MAF_USDA=6.557
NC_035079.1	17469714	.	C	T	.	.	MAF_INRAE=2.532;MAF_USDA=1.639
NC_035079.1	17469784	.	C	T	.	.	MAF_INRAE=24.051;MAF_USDA=11.176
NC_035079.1	17469809	.	G	A	.	.	MAF_INRAE=9.494;MAF_USDA=20.588
NC_035079.1	17469824	.	C	A	.	.	MAF_INRAE=9.494;MAF_USDA=22.941
NC_035079.1	17469888	.	A	T	.	.	MAF_INRAE=48.101;MAF_USDA=24.118
NC_035079.1	17469896	.	C	T	.	.	MAF_INRAE=28.481;MAF_USDA=20.0
NC_035079.1	17469937	.	C	A	.	.	MAF_USDA=3.279
NC_035079.1	17469939	.	G	T	.	.	MAF_INRAE=37.342;MAF_USDA=26.471
NC_035079.1	17469946	.	A	C	.	.	MAF_INRAE=36.709;MAF_USDA=25.882
NC_035079.1	17469966	.	G	A	.	.	MAF_INRAE=21.053;MAF_USDA=25.0
NC_035079.1	17470000	.	A	G	.	.	MAF_USDA=8.333
NC_035079.1	17470010	.	T	A	.	.	MAF_USDA=3.279
NC_035079.1	17470012	.	A	C	.	.	MAF_USDA=12.5
NC_035079.1	17470020	.	G	A	.	.	MAF_USDA=3.333
NC_035079.1	17470021	.	C	T	.	.	MAF_USDA=22.619
NC_035079.1	17470027	.	C	A	.	.	MAF_USDA=4.237
NC_035079.1	17470028	.	A	G	.	.	MAF_INRAE=21.053;MAF_USDA=25.0
NC_035079.1	17470034	.	C	A	.	.	MAF_INRAE=21.053;MAF_USDA=29.167
NC_035079.1	17470038	.	A	C	.	.	MAF_USDA=27.083
NC_035079.1	17470051	.	G	A	.	.	MAF_USDA=25.0
NC_035079.1	17470073	.	C	T	.	.	MAF_INRAE=26.316;MAF_USDA=18.452
NC_035079.1	17470083	.	A	G	.	.	MAF_INRAE=26.316;MAF_USDA=22.951
NC_035079.1	17470084	.	A	C	.	.	MAF_USDA=18.824
NC_035079.1	17470087	.	G	T	.	.	MAF_USDA=17.647
NC_035079.1	17470093	.	C	T	.	.	MAF_INRAE=26.316;MAF_USDA=21.176
NC_035079.1	17470102	.	T	C	.	.	MAF_INRAE=26.316;MAF_USDA=22.353
NC_035079.1	17470150	.	G	A	.	.	MAF_INRAE=37.975;MAF_USDA=26.23
NC_035079.1	17470181	.	G	T	.	.	MAF_INRAE=11.667
NC_035079.1	17470281	.	C	T	.	.	MAF_USDA=2.459
NC_035079.1	17470295	.	C	T	.	.	MAF_INRAE=5.263;MAF_USDA=28.235
NC_035079.1	17470353	.	G	A	.	.	MAF_USDA=3.279
NC_035079.1	17470449	.	T	C	.	.	MAF_USDA=3.279
NC_035079.1	17470463	.	A	C	.	.	MAF_USDA=1.639
NC_035079.1	17470486	.	A	G	.	.	MAF_INRAE=5.263
NC_035079.1	17470516	.	G	A	.	.	MAF_USDA=1.639
NC_035079.1	17470558	.	C	T	.	.	MAF_USDA=2.083
NC_035079.1	17470582	.	C	T	.	.	MAF_USDA=41.566
NC_035079.1	17472925	.	A	G	.	.	MAF_USDA=38.095
NC_035079.1	17473072	.	A	T	.	.	MAF_USDA=11.176
NC_035079.1	17473117	.	C	A	.	.	MAF_USDA=4.098
NC_035079.1	17473130	.	T	C	.	.	MAF_USDA=4.098
NC_035079.1	17473178	.	A	G	.	.	MAF_USDA=4.098
NC_035079.1	17473191	.	A	G	.	.	MAF_INRAE=21.053;MAF_USDA=47.059
NC_035079.1	17473202	.	G	T	.	.	MAF_INRAE=3.165;MAF_USDA=7.059
NC_035079.1	17473228	.	C	T	.	.	MAF_USDA=10.417
NC_035079.1	17473303	.	G	T	.	.	MAF_USDA=1.176
NC_035079.1	17473357	.	A	T	.	.	MAF_USDA=4.098
NC_035079.1	17473382	.	T	G	.	.	MAF_INRAE=31.013;MAF_USDA=41.765
NC_035079.1	17473428	.	A	G	.	.	MAF_USDA=2.941
NC_035079.1	17473591	.	GA	GG	.	.	MAF_USDA=16.667
NC_035079.1	17473656	.	T	C	.	.	MAF_USDA=27.083
NC_035079.1	17473705	.	GAA	GAG	.	.	MAF_USDA=18.75
NC_035079.1	17473720	.	T	A	.	.	MAF_USDA=2.459
NC_035079.1	17473741	.	C	A	.	.	MAF_USDA=31.25
NC_035079.1	17473781	.	A	T	.	.	MAF_USDA=7.5
NC_035079.1	17473792	.	T	A	.	.	MAF_USDA=29.167
NC_035079.1	17475627	.	C	G	.	.	MAF_USDA=2.586
NC_035079.1	17475787	.	G	T	.	.	MAF_USDA=10.714
NC_035079.1	17475793	.	G	T	.	.	MAF_INRAE=10.526;MAF_USDA=10.714
NC_035079.1	17475799	.	A	G	.	.	MAF_USDA=2.083
NC_035079.1	17475845	.	A	G	.	.	MAF_USDA=4.918
NC_035079.1	17475901	.	T	A	.	.	MAF_USDA=4.118
NC_035079.1	17475967	.	G	A	.	.	MAF_USDA=1.639
NC_035079.1	17475994	.	A	G	.	.	MAF_USDA=35.417
NC_035079.1	17476010	.	C	A	.	.	MAF_INRAE=5.263;MAF_USDA=3.529
NC_035079.1	17476017	.	T	C	.	.	MAF_USDA=6.557
NC_035079.1	17476107	.	C	T	.	.	MAF_INRAE=3.165
NC_035079.1	17476172	.	T	A	.	.	MAF_USDA=2.459
NC_035079.1	17476227	.	G	C	.	.	MAF_INRAE=3.165;MAF_USDA=4.118
NC_035079.1	17476249	.	C	G	.	.	MAF_INRAE=3.165
NC_035079.1	17476349	.	A	C	.	.	MAF_USDA=9.016
NC_035079.1	17476507	.	G	T	.	.	MAF_USDA=2.459
NC_035079.1	17476568	.	C	T	.	.	MAF_INRAE=3.165;MAF_USDA=2.459
NC_035079.1	17476571	.	A	G	.	.	MAF_USDA=1.639
NC_035079.1	17476586	.	T	A	.	.	MAF_INRAE=4.167;MAF_USDA=6.557
NC_035079.1	17476662	.	A	T	.	.	MAF_INRAE=44.167
NC_035079.1	17476664	.	G	T	.	.	MAF_INRAE=7.895
NC_035079.1	17476679	.	G	A	.	.	MAF_INRAE=45.833
NC_035079.1	17476702	.	A	C	.	.	MAF_USDA=9.836
NC_035079.1	17476812	.	T	A	.	.	MAF_USDA=16.667
NC_035079.1	17476845	.	T	G	.	.	MAF_USDA=12.5
NC_035079.1	17477046	.	A	C	.	.	MAF_USDA=25.41
NC_035079.1	17477234	.	C	T	.	.	MAF_INRAE=8.333;MAF_USDA=14.118
NC_035079.1	17477250	.	G	T	.	.	MAF_USDA=1.639
NC_035079.1	17477287	.	T	C	.	.	MAF_INRAE=8.228;MAF_USDA=10.588
NC_035079.1	17477292	.	G	A	.	.	MAF_INRAE=1.667
NC_035079.1	17477348	.	A	T	.	.	MAF_INRAE=8.228;MAF_USDA=10.588
NC_035079.1	17477449	.	G	C	.	.	MAF_INRAE=3.165;MAF_USDA=2.459
NC_035079.1	17477516	.	C	A	.	.	MAF_INRAE=8.333;MAF_USDA=14.118
NC_035079.1	17477627	.	G	A	.	.	MAF_INRAE=3.165;MAF_USDA=2.459
NC_035079.1	17477652	.	C	A	.	.	MAF_INRAE=3.165;MAF_USDA=1.639
NC_035079.1	17477660	.	C	A	.	.	MAF_INRAE=3.165;MAF_USDA=1.639
NC_035079.1	17477753	.	C	T	.	.	MAF_USDA=4.918
NC_035079.1	17477771	.	G	A	.	.	MAF_INRAE=42.105;MAF_USDA=5.738
NC_035079.1	17477937	.	C	T	.	.	MAF_USDA=1.639
NC_035079.1	17478869	.	C	T	.	.	MAF_USDA=6.25
NC_035079.1	17478891	.	A	G	.	.	MAF_USDA=21.765
NC_035079.1	17478950	.	G	A	.	.	MAF_USDA=2.459
NC_035079.1	17478989	.	G	C	.	.	MAF_INRAE=5.063;MAF_USDA=4.118
NC_035079.1	17479100	.	C	T	.	.	MAF_INRAE=10.833;MAF_USDA=3.279
NC_035079.1	17479226	.	T	A	.	.	MAF_USDA=14.118
NC_035079.1	17479228	.	C	T	.	.	MAF_USDA=2.941
NC_035079.1	17479282	.	A	G	.	.	MAF_USDA=5.294
NC_035079.1	17479354	.	A	T	.	.	MAF_INRAE=39.167;MAF_USDA=31.765
NC_035079.1	17479357	.	G	T	.	.	MAF_USDA=2.941
NC_035079.1	17479363	.	T	C	.	.	MAF_USDA=1.639
NC_035079.1	17479368	.	C	T	.	.	MAF_USDA=3.279
NC_035079.1	17479384	.	C	A	.	.	MAF_INRAE=30.0;MAF_USDA=20.0
NC_035079.1	17479426	.	A	T	.	.	MAF_USDA=2.459
NC_035079.1	17479468	.	A	G	.	.	MAF_USDA=5.882
NC_035079.1	17479476	.	T	C	.	.	MAF_USDA=5.882
NC_035079.1	17479516	.	G	A	.	.	MAF_INRAE=39.167;MAF_USDA=28.313
NC_035079.1	17479523	.	A	T	.	.	MAF_USDA=3.529
NC_035079.1	17479525	.	C	A	.	.	MAF_USDA=3.529
NC_035079.1	17479649	.	G	A	.	.	MAF_INRAE=10.833
NC_035079.1	17479675	.	G	A	.	.	MAF_USDA=2.459
NC_035079.1	17479697	.	C	G	.	.	MAF_INRAE=44.304;MAF_USDA=24.118
NC_035079.1	17479709	.	A	G	.	.	MAF_INRAE=11.667;MAF_USDA=32.353
NC_035079.1	17479768	.	C	A	.	.	MAF_USDA=10.656
NC_035079.1	17479780	.	C	T	.	.	MAF_INRAE=3.165;MAF_USDA=1.639
NC_035079.1	17479809	.	T	G	.	.	MAF_INRAE=4.167
NC_035079.1	17479810	.	A	T	.	.	MAF_INRAE=12.658
NC_035079.1	17479836	.	T	G	.	.	MAF_USDA=2.459
NC_035079.1	17479855	.	A	G	.	.	MAF_INRAE=24.684;MAF_USDA=10.588
NC_035079.1	17479875	.	C	T	.	.	MAF_INRAE=4.167
NC_035079.1	17479888	.	T	C	.	.	MAF_INRAE=6.667;MAF_USDA=6.557
NC_035079.1	17479967	.	A	G	.	.	MAF_INRAE=6.667;MAF_USDA=6.557
NC_035079.1	17479979	.	G	T	.	.	MAF_INRAE=44.937;MAF_USDA=34.118
NC_035079.1	17480020	.	G	A	.	.	MAF_USDA=1.639
NC_035079.1	17480065	.	G	C	.	.	MAF_USDA=4.098
NC_035079.1	17480100	.	T	C	.	.	MAF_INRAE=6.667;MAF_USDA=6.557
NC_035079.1	17480129	.	G	T	.	.	MAF_USDA=1.639
NC_035079.1	17480137	.	G	C	.	.	MAF_INRAE=18.354;MAF_USDA=14.118
NC_035079.1	17480189	.	A	T	.	.	MAF_INRAE=4.167;MAF_USDA=25.0
NC_035079.1	17480237	.	T	C	.	.	MAF_INRAE=18.354;MAF_USDA=12.5
NC_035079.1	17480242	.	T	A	.	.	MAF_USDA=1.639
NC_035079.1	17480243	.	T	A	.	.	MAF_USDA=10.0
NC_035079.1	17480244	.	T	A	.	.	MAF_INRAE=6.962;MAF_USDA=40.0
NC_035079.1	17480245	.	T	A	.	.	MAF_INRAE=11.667;MAF_USDA=47.059
NC_035079.1	17480246	.	A	T	.	.	MAF_INRAE=24.051;MAF_USDA=12.941
NC_035079.1	17480297	.	A	T	.	.	MAF_INRAE=10.526;MAF_USDA=18.033
NC_035079.1	17480380	.	A	C	.	.	MAF_USDA=2.083
NC_035079.1	17480401	.	C	A	.	.	MAF_INRAE=2.5
NC_035079.1	17480414	.	G	A	.	.	MAF_USDA=3.279
NC_035079.1	17480453	.	G	T	.	.	MAF_INRAE=11.667
NC_035079.1	17480480	.	A	C	.	.	MAF_INRAE=5.833;MAF_USDA=9.412
NC_035079.1	17480518	.	C	A	.	.	MAF_USDA=8.197
NC_035079.1	17480549	.	A	G	.	.	MAF_INRAE=10.526;MAF_USDA=48.81
NC_035079.1	17480600	.	T	G	.	.	MAF_USDA=1.639
NC_035079.1	17480619	.	A	G	.	.	MAF_INRAE=1.667;MAF_USDA=4.098
NC_035079.1	17480627	.	T	A	.	.	MAF_USDA=5.882
NC_035079.1	17480657	.	C	A	.	.	MAF_INRAE=10.127;MAF_USDA=7.377
NC_035079.1	17480695	.	A	C	.	.	MAF_USDA=3.279
NC_035079.1	17480699	.	A	T	.	.	MAF_INRAE=32.911;MAF_USDA=42.353
NC_035079.1	17480728	.	A	C	.	.	MAF_USDA=5.738
NC_035079.1	17480803	.	G	C	.	.	MAF_INRAE=11.667
NC_035079.1	17480822	.	G	A	.	.	MAF_INRAE=5.0;MAF_USDA=15.882
NC_035079.1	17480893	.	T	G	.	.	MAF_USDA=23.529
NC_035079.1	17480928	.	G	A	.	.	MAF_INRAE=6.329;MAF_USDA=4.706
NC_035079.1	17480957	.	C	T	.	.	MAF_INRAE=11.667
NC_035079.1	17480959	.	G	T	.	.	MAF_INRAE=44.304;MAF_USDA=32.941
NC_035079.1	17480965	.	T	C	.	.	MAF_INRAE=5.063;MAF_USDA=2.459
NC_035079.1	17481018	.	C	A	.	.	MAF_USDA=1.639
NC_035079.1	17481044	.	G	A	.	.	MAF_USDA=4.098
NC_035079.1	17481124	.	C	T	.	.	MAF_INRAE=49.367;MAF_USDA=23.77
NC_035079.1	17481198	.	A	T	.	.	MAF_INRAE=26.582;MAF_USDA=20.588
NC_035079.1	17481199	.	A	C	.	.	MAF_USDA=1.639
NC_035079.1	17481251	.	G	T	.	.	MAF_INRAE=49.367;MAF_USDA=24.706
NC_035079.1	17481255	.	A	G	.	.	MAF_INRAE=27.215;MAF_USDA=20.0
NC_035079.1	17481264	.	C	A	.	.	MAF_USDA=3.279
NC_035079.1	17481299	.	T	C	.	.	MAF_INRAE=24.051;MAF_USDA=11.176
NC_035079.1	17481503	.	G	T	.	.	MAF_INRAE=23.418;MAF_USDA=14.118
NC_035079.1	17481581	.	G	A	.	.	MAF_INRAE=4.167;MAF_USDA=8.197
NC_035079.1	17481645	.	T	C	.	.	MAF_USDA=2.083
NC_035079.1	17481764	.	C	T	.	.	MAF_INRAE=5.263;MAF_USDA=4.167
NC_035079.1	17481801	.	C	T	.	.	MAF_INRAE=15.789;MAF_USDA=25.882
NC_035079.1	17481804	.	A	C	.	.	MAF_INRAE=3.797;MAF_USDA=3.279
NC_035079.1	17481819	.	T	C	.	.	MAF_USDA=2.459
NC_035079.1	17481839	.	G	A	.	.	MAF_USDA=1.639
NC_035079.1	17481870	.	T	G	.	.	MAF_USDA=2.5
NC_035079.1	17481896	.	T	C	.	.	MAF_USDA=18.452
NC_035079.1	17481935	.	T	A	.	.	MAF_USDA=38.095
NC_035079.1	17482115	.	G	A	.	.	MAF_INRAE=36.709;MAF_USDA=41.176
NC_035079.1	17482221	.	T	A	.	.	MAF_INRAE=43.038;MAF_USDA=40.476
NC_035079.1	17482227	.	C	T	.	.	MAF_INRAE=21.053;MAF_USDA=38.095
NC_035079.1	17482228	.	A	G	.	.	MAF_USDA=40.476
NC_035079.1	17482245	.	T	A	.	.	MAF_INRAE=10.526;MAF_USDA=41.667
NC_035079.1	17482298	.	G	T	.	.	MAF_USDA=2.5
NC_035079.1	17482354	.	A	C	.	.	MAF_INRAE=44.167;MAF_USDA=38.095
NC_035079.1	17482396	.	T	C	.	.	MAF_USDA=1.667
NC_035079.1	17482400	.	T	G	.	.	MAF_INRAE=5.696;MAF_USDA=26.19
NC_035079.1	17482419	.	C	T	.	.	MAF_INRAE=38.608;MAF_USDA=39.286
NC_035079.1	17482505	.	T	C	.	.	MAF_INRAE=4.167;MAF_USDA=8.333
NC_035079.1	17482517	.	C	T	.	.	MAF_USDA=8.333
NC_035079.1	17482526	.	A	C	.	.	MAF_INRAE=23.418;MAF_USDA=10.714
NC_035079.1	17482633	.	C	T	.	.	MAF_USDA=2.5
NC_035079.1	17482650	.	A	G	.	.	MAF_INRAE=10.127;MAF_USDA=38.69
NC_035079.1	17482674	.	A	T	.	.	MAF_USDA=2.5
NC_035079.1	17482730	.	G	T	.	.	MAF_USDA=2.5
NC_035079.1	17482751	.	C	A	.	.	MAF_INRAE=24.051;MAF_USDA=13.095
NC_035079.1	17482813	.	G	T	.	.	MAF_INRAE=24.684;MAF_USDA=11.31
NC_035079.1	17482842	.	A	T	.	.	MAF_USDA=2.5
NC_035079.1	17482870	.	T	C	.	.	MAF_INRAE=38.608;MAF_USDA=27.083
NC_035079.1	17482874	.	G	T	.	.	MAF_INRAE=15.833
NC_035079.1	17482921	.	G	T	.	.	MAF_USDA=2.976
NC_035079.1	17482978	.	T	C	.	.	MAF_USDA=2.5
NC_035079.1	17483010	.	G	A	.	.	MAF_INRAE=9.494;MAF_USDA=41.176
NC_035079.1	17483015	.	T	G	.	.	MAF_INRAE=5.063;MAF_USDA=2.459
NC_035079.1	17483173	.	A	G	.	.	MAF_USDA=43.75
NC_035079.1	17483181	.	G	A	.	.	MAF_USDA=6.25
NC_035079.1	17483224	.	A	T	.	.	MAF_USDA=10.417
NC_035079.1	17483331	.	C	A	.	.	MAF_USDA=10.588
NC_035079.1	17483332	.	A	C	.	.	MAF_USDA=47.917
NC_035079.1	17483333	.	C	T	.	.	MAF_USDA=50.0
NC_035079.1	17483364	.	G	C	.	.	MAF_INRAE=28.947;MAF_USDA=14.583
NC_035079.1	17483421	.	G	A	.	.	MAF_USDA=2.459
NC_035079.1	17483480	.	C	A	.	.	MAF_USDA=3.279
NC_035079.1	17483532	.	T	A	.	.	MAF_INRAE=10.526;MAF_USDA=7.059
NC_035079.1	17483571	.	C	A	.	.	MAF_USDA=41.667
NC_035079.1	17483583	.	C	A	.	.	MAF_USDA=2.083
NC_035079.1	17483631	.	G	A	.	.	MAF_USDA=20.833
NC_035079.1	17483811	.	G	T	.	.	MAF_USDA=43.75
NC_035079.1	17483860	.	G	C	.	.	MAF_USDA=10.417
NC_035079.1	17483866	.	G	A	.	.	MAF_USDA=2.083
NC_035079.1	17483975	.	C	A	.	.	MAF_USDA=34.118
NC_035079.1	17484138	.	G	T	.	.	MAF_USDA=1.639
NC_035079.1	17484235	.	A	C	.	.	MAF_USDA=1.639
NC_035079.1	17484238	.	A	T	.	.	MAF_INRAE=9.167;MAF_USDA=45.833
NC_035079.1	17484268	.	T	G	.	.	MAF_INRAE=15.833;MAF_USDA=12.353
NC_035079.1	17484275	.	T	A	.	.	MAF_INRAE=4.167
NC_035079.1	17484293	.	T	A	.	.	MAF_USDA=5.882
NC_035079.1	17484395	.	T	G	.	.	MAF_INRAE=35.443;MAF_USDA=5.0
NC_035079.1	17484402	.	C	A	.	.	MAF_INRAE=10.127;MAF_USDA=42.857
NC_035079.1	17484426	.	C	T	.	.	MAF_INRAE=4.167;MAF_USDA=4.918
NC_035079.1	17484429	.	T	G	.	.	MAF_INRAE=37.975;MAF_USDA=38.824
NC_035079.1	17484483	.	C	G	.	.	MAF_USDA=4.706
NC_035079.1	17484493	.	C	T	.	.	MAF_USDA=4.706
NC_035079.1	17484501	.	A	G	.	.	MAF_USDA=3.279
NC_035079.1	17484627	.	T	A	.	.	MAF_INRAE=49.367;MAF_USDA=24.118
NC_035079.1	17484649	.	G	A	.	.	MAF_INRAE=3.165;MAF_USDA=5.882
NC_035079.1	17484654	.	C	G	.	.	MAF_INRAE=15.0;MAF_USDA=11.765
NC_035079.1	17484669	.	C	T	.	.	MAF_USDA=3.279
NC_035079.1	17484693	.	C	T	.	.	MAF_USDA=2.459
NC_035079.1	17484716	.	A	T	.	.	MAF_INRAE=39.241;MAF_USDA=9.412
NC_035079.1	17484760	.	T	C	.	.	MAF_INRAE=37.975;MAF_USDA=40.0
NC_035079.1	17484781	.	T	C	.	.	MAF_INRAE=37.342;MAF_USDA=40.0
NC_035079.1	17484802	.	G	T	.	.	MAF_USDA=3.279
NC_035079.1	17484875	.	G	T	.	.	MAF_USDA=1.639
NC_035079.1	17484997	.	C	A	.	.	MAF_USDA=2.459
NC_035079.1	17485008	.	C	A	.	.	MAF_USDA=2.459
NC_035079.1	17485103	.	A	G	.	.	MAF_USDA=25.0
NC_035079.1	17485209	.	A	T	.	.	MAF_USDA=27.083
NC_035079.1	17485242	.	G	T	.	.	MAF_USDA=2.459
NC_035079.1	17485336	.	C	T	.	.	MAF_INRAE=4.167
NC_035079.1	17485394	.	G	T	.	.	MAF_INRAE=4.167;MAF_USDA=8.197
NC_035079.1	17485454	.	G	C	.	.	MAF_INRAE=5.696;MAF_USDA=25.294
NC_035079.1	17485494	.	C	G	.	.	MAF_USDA=1.639
NC_035079.1	17485612	.	A	G	.	.	MAF_INRAE=37.342;MAF_USDA=40.0
NC_035079.1	17485638	.	C	G	.	.	MAF_INRAE=24.684;MAF_USDA=14.706
NC_035079.1	17485676	.	C	A	.	.	MAF_INRAE=5.696;MAF_USDA=27.647
NC_035079.1	17485884	.	T	G	.	.	MAF_INRAE=23.418;MAF_USDA=12.353
NC_035079.1	17486028	.	G	A	.	.	MAF_INRAE=5.696;MAF_USDA=26.471
NC_035079.1	17486160	.	A	G	.	.	MAF_INRAE=41.667
NC_035079.1	17486163	.	C	T	.	.	MAF_INRAE=41.667
NC_035079.1	17486428	.	G	A	.	.	MAF_USDA=8.197
NC_035079.1	17486475	.	G	A	.	.	MAF_INRAE=19.167;MAF_USDA=20.0
NC_035079.1	17486483	.	A	C	.	.	MAF_USDA=1.639
NC_035079.1	17486525	.	A	G	.	.	MAF_INRAE=24.684;MAF_USDA=10.588
NC_035079.1	17486569	.	C	T	.	.	MAF_INRAE=34.177;MAF_USDA=45.882
NC_035079.1	17486577	.	T	C	.	.	MAF_INRAE=9.494;MAF_USDA=40.0
NC_035079.1	17486601	.	C	T	.	.	MAF_INRAE=15.833
NC_035079.1	17486886	.	A	G	.	.	MAF_INRAE=36.076;MAF_USDA=46.471
NC_035079.1	17486935	.	G	T	.	.	MAF_INRAE=5.0;MAF_USDA=13.529
NC_035079.1	17486947	.	C	T	.	.	MAF_INRAE=25.316;MAF_USDA=11.765
NC_035079.1	17486952	.	C	T	.	.	MAF_INRAE=25.316;MAF_USDA=11.176
NC_035079.1	17486958	.	C	G	.	.	MAF_INRAE=5.063;MAF_USDA=8.235
NC_035079.1	17487017	.	G	A	.	.	MAF_INRAE=17.5;MAF_USDA=18.235
NC_035079.1	17487092	.	T	A	.	.	MAF_USDA=4.706
NC_035079.1	17487098	.	C	A	.	.	MAF_USDA=1.639
NC_035079.1	17487112	.	C	A	.	.	MAF_INRAE=2.5
NC_035079.1	17487227	.	G	T	.	.	MAF_INRAE=48.101;MAF_USDA=25.294
NC_035079.1	17487311	.	G	A	.	.	MAF_INRAE=38.333;MAF_USDA=16.667
NC_035079.1	17487344	.	C	G	.	.	MAF_INRAE=37.5;MAF_USDA=14.583
NC_035079.1	17487353	.	G	A	.	.	MAF_INRAE=25.833;MAF_USDA=7.647
NC_035079.1	17487393	.	G	A	.	.	MAF_INRAE=13.333;MAF_USDA=10.0
NC_035079.1	17487474	.	T	G	.	.	MAF_INRAE=2.5
NC_035079.1	17487478	.	T	C	.	.	MAF_INRAE=1.667;MAF_USDA=4.918
NC_035079.1	17487485	.	G	T	.	.	MAF_INRAE=1.667
NC_035079.1	17487495	.	C	T	.	.	MAF_INRAE=4.167
NC_035079.1	17487546	.	T	C	.	.	MAF_INRAE=1.667;MAF_USDA=8.197
NC_035079.1	17487556	.	C	T	.	.	MAF_INRAE=40.0;MAF_USDA=22.917
NC_035079.1	17487607	.	T	G	.	.	MAF_USDA=2.459
NC_035079.1	17487624	.	A	T	.	.	MAF_INRAE=1.667;MAF_USDA=3.279
NC_035079.1	17487625	.	C	A	.	.	MAF_INRAE=1.667
NC_035079.1	17487634	.	A	G	.	.	MAF_INRAE=1.667
NC_035079.1	17487706	.	A	T	.	.	MAF_USDA=2.459
NC_035079.1	17487720	.	C	T	.	.	MAF_USDA=4.098
NC_035079.1	17487828	.	C	T	.	.	MAF_INRAE=50.0;MAF_USDA=27.083
NC_035079.1	17487874	.	C	A	.	.	MAF_INRAE=41.772;MAF_USDA=25.0
NC_035079.1	17488012	.	C	T	.	.	MAF_INRAE=21.053;MAF_USDA=27.083
NC_035079.1	17488031	.	C	T	.	.	MAF_INRAE=28.481;MAF_USDA=11.446
NC_035079.1	17488034	.	G	A	.	.	MAF_USDA=2.083
NC_035079.1	17488077	.	G	A	.	.	MAF_USDA=1.639
NC_035079.1	17488082	.	G	A	.	.	MAF_INRAE=5.0;MAF_USDA=8.235
NC_035079.1	17488195	.	C	T	.	.	MAF_INRAE=1.667
NC_035079.1	17489664	.	T	A	.	.	MAF_USDA=10.417
NC_035079.1	17490093	.	T	C	.	.	MAF_INRAE=26.316;MAF_USDA=25.0
NC_035079.1	17490129	.	C	A	.	.	MAF_USDA=2.459
NC_035079.1	17490136	.	A	C	.	.	MAF_INRAE=38.608;MAF_USDA=47.647
NC_035079.1	17490173	.	C	T	.	.	MAF_INRAE=4.167
NC_035079.1	17490235	.	C	A	.	.	MAF_USDA=2.459
NC_035079.1	17490240	.	A	C	.	.	MAF_INRAE=34.81;MAF_USDA=45.882
NC_035079.1	17490242	.	G	A	.	.	MAF_INRAE=43.333;MAF_USDA=47.059
NC_035079.1	17490256	.	G	A	.	.	MAF_INRAE=24.684;MAF_USDA=10.588
NC_035079.1	17490261	.	C	T	.	.	MAF_USDA=1.639
NC_035079.1	17490365	.	G	T	.	.	MAF_INRAE=37.975;MAF_USDA=42.941
NC_035079.1	17490409	.	GAAAAG	GAAAAA	.	.	MAF_USDA=25.0
NC_035079.1	17490414	.	G	A	.	.	MAF_INRAE=40.506;MAF_USDA=50.0
NC_035079.1	17490597	.	T	A	.	.	MAF_INRAE=43.333;MAF_USDA=44.118
NC_035079.1	17490599	.	G	C	.	.	MAF_INRAE=43.333;MAF_USDA=47.059
NC_035079.1	17490600	.	C	A	.	.	MAF_INRAE=5.696;MAF_USDA=25.882
NC_035079.1	17490610	.	T	C	.	.	MAF_INRAE=2.5;MAF_USDA=4.918
NC_035079.1	17490613	.	A	C	.	.	MAF_INRAE=4.167
NC_035079.1	17490614	.	T	C	.	.	MAF_INRAE=2.5;MAF_USDA=5.738
NC_035079.1	17490617	.	A	T	.	.	MAF_INRAE=2.5;MAF_USDA=5.738
NC_035079.1	17490646	.	T	C	.	.	MAF_INRAE=12.5;MAF_USDA=9.016
NC_035079.1	17490647	.	A	G	.	.	MAF_INRAE=29.167;MAF_USDA=10.0
NC_035079.1	17490649	.	T	C	.	.	MAF_INRAE=12.5;MAF_USDA=22.917
NC_035079.1	17490651	.	A	G	.	.	MAF_USDA=6.471
NC_035079.1	17490659	.	A	T	.	.	MAF_INRAE=4.167;MAF_USDA=1.639
NC_035079.1	17490661	.	A	C	.	.	MAF_INRAE=13.333;MAF_USDA=9.412
NC_035079.1	17490662	.	C	T	.	.	MAF_USDA=3.279
NC_035079.1	17490663	.	A	G	.	.	MAF_INRAE=13.333;MAF_USDA=10.656
NC_035079.1	17490673	.	C	T	.	.	MAF_USDA=4.918
NC_035079.1	17490675	.	C	A	.	.	MAF_INRAE=36.667;MAF_USDA=32.941
NC_035079.1	17490684	.	T	G	.	.	MAF_USDA=4.098
NC_035079.1	17490691	.	T	A	.	.	MAF_USDA=4.918
NC_035079.1	17490693	.	C	T	.	.	MAF_USDA=6.557
NC_035079.1	17490719	.	T	C	.	.	MAF_USDA=2.459
NC_035079.1	17490721	.	T	A	.	.	MAF_USDA=6.557
NC_035079.1	17490746	.	T	C	.	.	MAF_USDA=7.377
NC_035079.1	17490750	.	T	A	.	.	MAF_USDA=5.738
NC_035079.1	17490763	.	C	T	.	.	MAF_INRAE=1.667
NC_035079.1	17490787	.	G	A	.	.	MAF_INRAE=7.895;MAF_USDA=8.235
NC_035079.1	17490811	.	G	A	.	.	MAF_USDA=3.279
NC_035079.1	17490830	.	G	T	.	.	MAF_INRAE=3.333;MAF_USDA=11.475
NC_035079.1	17490831	.	C	A	.	.	MAF_INRAE=3.333;MAF_USDA=12.295
NC_035079.1	17491026	.	A	G	.	.	MAF_INRAE=29.114;MAF_USDA=37.059
NC_035079.1	17491163	.	T	C	.	.	MAF_INRAE=37.342;MAF_USDA=42.353
NC_035079.1	17491181	.	C	T	.	.	MAF_INRAE=24.051;MAF_USDA=12.353
NC_035079.1	17491277	.	C	A	.	.	MAF_INRAE=48.734;MAF_USDA=27.059
NC_035079.1	17491322	.	G	A	.	.	MAF_INRAE=46.203;MAF_USDA=22.353
NC_035079.1	17491327	.	A	T	.	.	MAF_USDA=1.639
NC_035079.1	17491354	.	G	T	.	.	MAF_USDA=2.083
NC_035079.1	17491398	.	T	C	.	.	MAF_INRAE=5.696;MAF_USDA=27.059
NC_035079.1	17491522	.	T	G	.	.	MAF_INRAE=5.0;MAF_USDA=12.941
NC_035079.1	17491536	.	C	T	.	.	MAF_INRAE=5.0;MAF_USDA=12.941
NC_035079.1	17491552	.	G	A	.	.	MAF_INRAE=27.848;MAF_USDA=14.118
NC_035079.1	17491586	.	T	G	.	.	MAF_INRAE=6.329;MAF_USDA=25.294
NC_035079.1	17491710	.	G	A	.	.	MAF_INRAE=32.911;MAF_USDA=40.588
NC_035079.1	17491720	.	G	T	.	.	MAF_INRAE=5.696;MAF_USDA=26.471
NC_035079.1	17491800	.	G	A	.	.	MAF_INRAE=5.063;MAF_USDA=27.059
NC_035079.1	17491818	.	T	A	.	.	MAF_INRAE=41.139;MAF_USDA=16.667
NC_035079.1	17491823	.	G	T	.	.	MAF_INRAE=24.684;MAF_USDA=10.588
NC_035079.1	17491862	.	A	T	.	.	MAF_USDA=2.459
NC_035079.1	17491866	.	C	A	.	.	MAF_USDA=2.459
NC_035079.1	17491972	.	G	T	.	.	MAF_INRAE=14.167
NC_035079.1	17491973	.	T	A	.	.	MAF_INRAE=14.167
NC_035079.1	17492003	.	A	T	.	.	MAF_INRAE=25.949
NC_035079.1	17492031	.	G	T	.	.	MAF_INRAE=3.333
NC_035079.1	17492103	.	A	C	.	.	MAF_INRAE=5.263
NC_035079.1	17492150	.	G	A	.	.	MAF_INRAE=12.658;MAF_USDA=38.095
NC_035079.1	17492175	.	C	A	.	.	MAF_USDA=1.667
NC_035079.1	17492922	.	A	T	.	.	MAF_USDA=15.0
NC_035079.1	17492939	.	G	A	.	.	MAF_USDA=5.738
NC_035079.1	17493035	.	A	G	.	.	MAF_INRAE=2.5
NC_035079.1	17493070	.	G	A	.	.	MAF_USDA=1.639
NC_035079.1	17493085	.	T	A	.	.	MAF_USDA=25.882
NC_035079.1	17493267	.	C	T	.	.	MAF_INRAE=39.241;MAF_USDA=10.588
NC_035079.1	17493275	.	G	A	.	.	MAF_USDA=5.294
NC_035079.1	17493391	.	G	A	.	.	MAF_INRAE=2.632;MAF_USDA=2.083
NC_035079.1	17493400	.	T	A	.	.	MAF_INRAE=24.684;MAF_USDA=12.353
NC_035079.1	17493469	.	G	T	.	.	MAF_INRAE=48.734;MAF_USDA=25.294
NC_035079.1	17493526	.	T	A	.	.	MAF_INRAE=10.526;MAF_USDA=37.705
NC_035079.1	17493546	.	T	A	.	.	MAF_INRAE=1.667;MAF_USDA=4.098
NC_035079.1	17493548	.	A	C	.	.	MAF_INRAE=38.608;MAF_USDA=45.294
NC_035079.1	17493667	.	G	A	.	.	MAF_USDA=9.836
NC_035079.1	17493688	.	C	A	.	.	MAF_INRAE=21.053;MAF_USDA=48.361
NC_035079.1	17493708	.	T	C	.	.	MAF_INRAE=10.526
NC_035079.1	17493744	.	A	C	.	.	MAF_INRAE=15.789
NC_035079.1	17493765	.	G	A	.	.	MAF_USDA=9.016
NC_035079.1	17493791	.	C	G	.	.	MAF_INRAE=26.316;MAF_USDA=29.508
NC_035079.1	17493797	.	C	T	.	.	MAF_USDA=7.377
NC_035079.1	17493805	.	C	A	.	.	MAF_USDA=10.0
NC_035079.1	17493824	.	T	C	.	.	MAF_USDA=41.765
NC_035079.1	17493922	.	T	C	.	.	MAF_USDA=2.459
NC_035079.1	17493946	.	C	T	.	.	MAF_USDA=40.588
NC_035079.1	17494020	.	T	A	.	.	MAF_INRAE=25.833;MAF_USDA=12.353
NC_035079.1	17494029	.	C	G	.	.	MAF_INRAE=35.443;MAF_USDA=43.529
NC_035079.1	17494033	.	G	A	.	.	MAF_USDA=44.118
NC_035079.1	17494061	.	C	A	.	.	MAF_USDA=5.882
NC_035079.1	17495116	.	C	A	.	.	MAF_USDA=2.5
NC_035079.1	17495186	.	C	G	.	.	MAF_USDA=1.667
NC_035079.1	17495236	.	G	A	.	.	MAF_INRAE=49.167
NC_035079.1	17495239	.	G	A	.	.	MAF_INRAE=49.167
NC_035079.1	17495240	.	C	T	.	.	MAF_INRAE=49.167
NC_035079.1	17495294	.	A	G	.	.	MAF_INRAE=2.5
NC_035079.1	17495296	.	A	G	.	.	MAF_INRAE=14.167
NC_035079.1	17495310	.	G	T	.	.	MAF_INRAE=27.5
NC_035079.1	17495315	.	C	T	.	.	MAF_INRAE=31.667
NC_035079.1	17495316	.	A	T	.	.	MAF_INRAE=49.167
NC_035079.1	17495320	.	G	T	.	.	MAF_INRAE=49.167
NC_035079.1	17495323	.	G	T	.	.	MAF_INRAE=33.333
NC_035079.1	17495325	.	G	A	.	.	MAF_INRAE=50.0
NC_035079.1	17495330	.	C	A	.	.	MAF_INRAE=50.0
NC_035079.1	17495335	.	G	A	.	.	MAF_INRAE=50.0
NC_035079.1	17495337	.	G	C	.	.	MAF_INRAE=50.0
NC_035079.1	17495339	.	A	C	.	.	MAF_INRAE=50.0
NC_035079.1	17495348	.	A	C	.	.	MAF_INRAE=50.0
NC_035079.1	17495349	.	C	T	.	.	MAF_INRAE=50.0
NC_035079.1	17495362	.	T	C	.	.	MAF_INRAE=49.167
NC_035079.1	17495366	.	C	T	.	.	MAF_INRAE=49.167
NC_035079.1	17495386	.	T	G	.	.	MAF_INRAE=49.167
NC_035079.1	17495389	.	G	A	.	.	MAF_INRAE=49.167
NC_035079.1	17495517	.	C	T	.	.	MAF_INRAE=35.833
NC_035079.1	17495527	.	T	C	.	.	MAF_INRAE=28.333
NC_035079.1	17495584	.	C	T	.	.	MAF_INRAE=5.0;MAF_USDA=9.016
NC_035079.1	17495605	.	C	T	.	.	MAF_INRAE=30.833
NC_035079.1	17495622	.	A	G	.	.	MAF_INRAE=30.0
NC_035079.1	17495656	.	C	T	.	.	MAF_INRAE=27.5
NC_035079.1	17495658	.	C	A	.	.	MAF_INRAE=28.333
NC_035079.1	17495660	.	A	T	.	.	MAF_INRAE=28.333
NC_035079.1	17495662	.	A	C	.	.	MAF_INRAE=28.333
NC_035079.1	17495792	.	G	A	.	.	MAF_INRAE=27.215;MAF_USDA=21.765
NC_035079.1	17495855	.	T	C	.	.	MAF_INRAE=24.684;MAF_USDA=11.176
NC_035079.1	17495873	.	A	G	.	.	MAF_USDA=1.639
NC_035079.1	17495966	.	G	T	.	.	MAF_INRAE=18.987;MAF_USDA=37.647
NC_035079.1	17496039	.	G	A	.	.	MAF_USDA=5.738
NC_035079.1	17496097	.	T	A	.	.	MAF_INRAE=3.333
NC_035079.1	17496130	.	G	A	.	.	MAF_USDA=5.294
NC_035079.1	17496144	.	G	A	.	.	MAF_USDA=45.294
NC_035079.1	17496249	.	A	C	.	.	MAF_USDA=2.459
NC_035079.1	17496284	.	G	A	.	.	MAF_USDA=7.377
NC_035079.1	17496311	.	G	A	.	.	MAF_USDA=2.083
NC_035079.1	17496379	.	G	C	.	.	MAF_USDA=10.417
NC_035079.1	17496581	.	T	A	.	.	MAF_INRAE=5.0;MAF_USDA=10.0
NC_035079.1	17496623	.	C	T	.	.	MAF_INRAE=5.0
NC_035079.1	17496800	.	C	T	.	.	MAF_USDA=2.459
NC_035079.1	17496809	.	A	G	.	.	MAF_USDA=2.459
NC_035079.1	17496857	.	C	G	.	.	MAF_USDA=3.279
NC_035079.1	17496871	.	G	A	.	.	MAF_USDA=18.033
NC_035079.1	17496971	.	G	A	.	.	MAF_USDA=20.833
NC_035079.1	17497250	.	A	T	.	.	MAF_USDA=35.417
NC_035079.1	17497261	.	G	T	.	.	MAF_USDA=1.639
NC_035079.1	17497343	.	A	G	.	.	MAF_INRAE=4.167
NC_035079.1	17497447	.	G	A	.	.	MAF_USDA=1.639
NC_035079.1	17497523	.	A	G	.	.	MAF_USDA=4.098
NC_035079.1	17497633	.	G	A	.	.	MAF_USDA=1.639
NC_035079.1	17497704	.	T	C	.	.	MAF_INRAE=32.278;MAF_USDA=31.765
NC_035079.1	17497771	.	G	A	.	.	MAF_INRAE=24.684;MAF_USDA=10.0
NC_035079.1	17497779	.	A	G	.	.	MAF_INRAE=5.063;MAF_USDA=9.836
NC_035079.1	17497830	.	G	T	.	.	MAF_USDA=2.459
NC_035079.1	17497920	.	T	G	.	.	MAF_USDA=2.459
NC_035079.1	17497939	.	C	A	.	.	MAF_USDA=6.667
NC_035079.1	17498182	.	C	T	.	.	MAF_INRAE=5.0
NC_035079.1	17498240	.	C	T	.	.	MAF_INRAE=16.667
NC_035079.1	17498308	.	C	G	.	.	MAF_INRAE=24.051
NC_035079.1	17498324	.	T	A	.	.	MAF_INRAE=46.835
NC_035079.1	17498360	.	G	T	.	.	MAF_INRAE=48.101;MAF_USDA=41.765
NC_035079.1	17498401	.	C	T	.	.	MAF_INRAE=44.937;MAF_USDA=22.941
NC_035079.1	17498461	.	G	T	.	.	MAF_INRAE=25.949;MAF_USDA=22.353
NC_035079.1	17498544	.	C	T	.	.	MAF_USDA=6.471
NC_035079.1	17498631	.	T	G	.	.	MAF_INRAE=3.165;MAF_USDA=4.098
NC_035079.1	17498643	.	A	G	.	.	MAF_USDA=1.639
NC_035079.1	17498660	.	C	T	.	.	MAF_USDA=1.639
NC_035079.1	17498688	.	C	A	.	.	MAF_USDA=1.639
NC_035079.1	17498739	.	T	A	.	.	MAF_INRAE=4.167;MAF_USDA=29.412
NC_035079.1	17498740	.	A	T	.	.	MAF_USDA=5.738
NC_035079.1	17498796	.	C	A	.	.	MAF_USDA=2.459
NC_035079.1	17498823	.	T	G	.	.	MAF_USDA=12.295
NC_035079.1	17498834	.	T	C	.	.	MAF_INRAE=15.833;MAF_USDA=4.918
NC_035079.1	17498956	.	C	T	.	.	MAF_INRAE=37.342;MAF_USDA=18.824
NC_035079.1	17499004	.	G	T	.	.	MAF_INRAE=48.734;MAF_USDA=41.765
NC_035079.1	17499096	.	A	T	.	.	MAF_INRAE=24.051;MAF_USDA=25.0
NC_035079.1	17499153	.	G	A	.	.	MAF_INRAE=5.696;MAF_USDA=8.333
NC_035079.1	17499174	.	C	T	.	.	MAF_USDA=2.459
NC_035079.1	17499186	.	A	C	.	.	MAF_INRAE=39.241;MAF_USDA=10.588
NC_035079.1	17499212	.	A	T	.	.	MAF_INRAE=39.241;MAF_USDA=10.588
NC_035079.1	17499214	.	C	T	.	.	MAF_INRAE=4.167;MAF_USDA=2.459
NC_035079.1	17499318	.	G	A	.	.	MAF_INRAE=49.367;MAF_USDA=36.471
NC_035079.1	17499399	.	T	G	.	.	MAF_INRAE=24.684;MAF_USDA=7.377
NC_035079.1	17499515	.	C	G	.	.	MAF_INRAE=5.0;MAF_USDA=10.0
NC_035079.1	17499535	.	C	T	.	.	MAF_USDA=8.197
NC_035079.1	17499561	.	A	T	.	.	MAF_INRAE=46.203;MAF_USDA=23.529
NC_035079.1	17499565	.	C	T	.	.	MAF_USDA=18.75
NC_035079.1	17499571	.	T	C	.	.	MAF_USDA=21.739
NC_035079.1	17499591	.	T	C	.	.	MAF_USDA=14.583
NC_035079.1	17499742	.	T	A	.	.	MAF_INRAE=24.684;MAF_USDA=10.588
NC_035079.1	17499780	.	G	A	.	.	MAF_INRAE=22.785;MAF_USDA=45.882
NC_035079.1	17499899	.	A	C	.	.	MAF_INRAE=48.101;MAF_USDA=32.353
NC_035079.1	17499926	.	G	A	.	.	MAF_USDA=1.639
NC_035079.1	17499988	.	T	G	.	.	MAF_INRAE=49.367;MAF_USDA=37.059
NC_035079.1	17499992	.	G	T	.	.	MAF_INRAE=45.0;MAF_USDA=37.647
NC_035079.1	17500100	.	T	G	.	.	MAF_INRAE=20.0;MAF_USDA=31.765
NC_035079.1	17500163	.	A	C	.	.	MAF_USDA=1.639
NC_035079.1	17500208	.	C	T	.	.	MAF_USDA=4.762
NC_035079.1	17500275	.	G	A	.	.	MAF_USDA=2.083
NC_035079.1	17500290	.	G	A	.	.	MAF_USDA=1.639
NC_035079.1	17500306	.	G	A	.	.	MAF_USDA=1.639
NC_035079.1	17500408	.	T	G	.	.	MAF_INRAE=6.962;MAF_USDA=6.471
NC_035079.1	17500439	.	G	T	.	.	MAF_INRAE=48.734;MAF_USDA=35.882
NC_035079.1	17500504	.	G	T	.	.	MAF_INRAE=4.167;MAF_USDA=3.279
NC_035079.1	17500581	.	G	T	.	.	MAF_INRAE=4.167
NC_035079.1	17500612	.	C	T	.	.	MAF_USDA=3.279
NC_035079.1	17500617	.	G	A	.	.	MAF_USDA=9.412
NC_035079.1	17500620	.	G	T	.	.	MAF_USDA=1.639
NC_035079.1	17500699	.	T	G	.	.	MAF_USDA=3.279
NC_035079.1	17500715	.	A	C	.	.	MAF_USDA=1.639
NC_035079.1	17500851	.	G	A	.	.	MAF_INRAE=5.833
NC_035079.1	17501084	.	C	A	.	.	MAF_INRAE=5.0
NC_035079.1	17501089	.	A	T	.	.	MAF_INRAE=2.5
NC_035079.1	17501090	.	C	A	.	.	MAF_INRAE=3.333
NC_035079.1	17501180	.	G	A	.	.	MAF_USDA=9.836
NC_035079.1	17501181	.	T	C	.	.	MAF_USDA=4.918
NC_035079.1	17501186	.	C	A	.	.	MAF_USDA=1.639
NC_035079.1	17501202	.	C	T	.	.	MAF_USDA=12.295
NC_035079.1	17501228	.	T	C	.	.	MAF_USDA=8.197
NC_035079.1	17501249	.	C	T	.	.	MAF_USDA=7.377
NC_035079.1	17501255	.	T	G	.	.	MAF_USDA=5.738
NC_035079.1	17501400	.	A	G	.	.	MAF_INRAE=4.167
NC_035079.1	17501441	.	C	A	.	.	MAF_INRAE=3.165
NC_035079.1	17501583	.	T	A	.	.	MAF_INRAE=34.167
NC_035079.1	17501601	.	A	C	.	.	MAF_INRAE=39.167
NC_035079.1	17501603	.	C	T	.	.	MAF_INRAE=39.167
NC_035079.1	17501610	.	G	A	.	.	MAF_INRAE=40.0
NC_035079.1	17501631	.	G	C	.	.	MAF_INRAE=39.167
NC_035079.1	17501635	.	T	C	.	.	MAF_INRAE=39.167
NC_035079.1	17501674	.	C	T	.	.	MAF_INRAE=41.667
NC_035079.1	17501677	.	C	G	.	.	MAF_INRAE=23.333
NC_035079.1	17501687	.	T	G	.	.	MAF_INRAE=35.0
NC_035079.1	17501695	.	T	C	.	.	MAF_INRAE=41.667
NC_035079.1	17501697	.	C	T	.	.	MAF_INRAE=41.667
NC_035079.1	17501701	.	T	A	.	.	MAF_INRAE=40.833
NC_035079.1	17501721	.	C	T	.	.	MAF_INRAE=36.667
NC_035079.1	17501724	.	C	A	.	.	MAF_INRAE=18.333
NC_035079.1	17501733	.	A	C	.	.	MAF_INRAE=7.5
NC_035079.1	17501750	.	T	G	.	.	MAF_INRAE=25.833
NC_035079.1	17501878	.	A	T	.	.	MAF_INRAE=21.667
NC_035079.1	17501901	.	A	C	.	.	MAF_INRAE=24.167
NC_035079.1	17501914	.	A	G	.	.	MAF_USDA=2.459
NC_035079.1	17501918	.	A	C	.	.	MAF_INRAE=22.5
NC_035079.1	17502184	.	C	T	.	.	MAF_INRAE=2.5;MAF_USDA=2.459
NC_035079.1	17502265	.	G	T	.	.	MAF_USDA=1.639
NC_035079.1	17502443	.	C	A	.	.	MAF_USDA=8.197
NC_035079.1	17502476	.	A	G	.	.	MAF_USDA=2.459
NC_035079.1	17502480	.	G	T	.	.	MAF_USDA=1.639
NC_035079.1	17502523	.	G	A	.	.	MAF_USDA=2.459
NC_035079.1	17502583	.	T	C	.	.	MAF_INRAE=5.696;MAF_USDA=38.824
NC_035079.1	17502717	.	T	A	.	.	MAF_INRAE=5.0;MAF_USDA=10.0
NC_035079.1	17502726	.	T	C	.	.	MAF_INRAE=15.833
NC_035079.1	17502758	.	C	T	.	.	MAF_USDA=1.639
NC_035079.1	17502849	.	G	T	.	.	MAF_INRAE=38.608;MAF_USDA=11.176
NC_035079.1	17503001	.	G	T	.	.	MAF_USDA=1.639
NC_035079.1	17503042	.	C	A	.	.	MAF_USDA=4.918
NC_035079.1	17503065	.	G	T	.	.	MAF_USDA=4.098
NC_035079.1	17503278	.	G	T	.	.	MAF_INRAE=33.333
NC_035079.1	17503304	.	A	T	.	.	MAF_INRAE=8.861
NC_035079.1	17503335	.	A	G	.	.	MAF_USDA=31.25
NC_035079.1	17503358	.	T	A	.	.	MAF_USDA=3.279
NC_035079.1	17503368	.	G	A	.	.	MAF_USDA=20.833
NC_035079.1	17503376	.	T	G	.	.	MAF_USDA=5.738
NC_035079.1	17503381	.	T	C	.	.	MAF_USDA=5.738
NC_035079.1	17503391	.	T	C	.	.	MAF_INRAE=10.526;MAF_USDA=31.765
NC_035079.1	17503393	.	G	A	.	.	MAF_USDA=18.235
NC_035079.1	17503406	.	G	A	.	.	MAF_INRAE=2.5;MAF_USDA=8.333
NC_035079.1	17503437	.	C	A	.	.	MAF_INRAE=7.895
NC_035079.1	17503442	.	C	A	.	.	MAF_INRAE=4.167
NC_035079.1	17503444	.	C	A	.	.	MAF_INRAE=4.167
NC_035079.1	17504133	.	A	C	.	.	MAF_USDA=2.459
NC_035079.1	17504225	.	T	A	.	.	MAF_USDA=2.459
NC_035079.1	17504226	.	T	A	.	.	MAF_INRAE=10.526;MAF_USDA=5.294
NC_035079.1	17504227	.	A	T	.	.	MAF_USDA=5.738
NC_035079.1	17504228	.	A	T	.	.	MAF_INRAE=5.263;MAF_USDA=12.353
NC_035079.1	17504340	.	A	G	.	.	MAF_INRAE=37.342;MAF_USDA=33.537
NC_035079.1	17504362	.	A	T	.	.	MAF_INRAE=5.0;MAF_USDA=4.878
NC_035079.1	17504382	.	C	G	.	.	MAF_USDA=10.976
NC_035079.1	17504387	.	A	G	.	.	MAF_INRAE=23.418;MAF_USDA=10.366
NC_035079.1	17504436	.	T	C	.	.	MAF_INRAE=43.671;MAF_USDA=43.902
NC_035079.1	17504593	.	A	T	.	.	MAF_INRAE=36.076;MAF_USDA=43.902
NC_035079.1	17504666	.	G	C	.	.	MAF_USDA=9.146
NC_035079.1	17504686	.	A	G	.	.	MAF_INRAE=37.975;MAF_USDA=43.293
NC_035079.1	17504783	.	T	A	.	.	MAF_USDA=1.639
NC_035079.1	17504792	.	T	A	.	.	MAF_INRAE=17.722;MAF_USDA=18.824
NC_035079.1	17504847	.	A	G	.	.	MAF_INRAE=17.722;MAF_USDA=18.75
NC_035079.1	17504867	.	G	C	.	.	MAF_USDA=2.5
NC_035079.1	17504877	.	G	C	.	.	MAF_USDA=2.5
NC_035079.1	17505921	.	C	A	.	.	MAF_INRAE=26.316;MAF_USDA=16.667
NC_035079.1	17505935	.	C	T	.	.	MAF_USDA=4.098
NC_035079.1	17506022	.	C	T	.	.	MAF_USDA=12.5
NC_035079.1	17506202	.	G	A	.	.	MAF_USDA=10.417
NC_035079.1	17506658	.	G	A	.	.	MAF_USDA=41.765
NC_035079.1	17506701	.	T	C	.	.	MAF_USDA=7.377
NC_035079.1	17506785	.	G	A	.	.	MAF_USDA=34.706
NC_035079.1	17508810	.	A	T	.	.	MAF_USDA=2.083
NC_035079.1	17509105	.	C	T	.	.	MAF_INRAE=4.167;MAF_USDA=22.917
NC_035079.1	17509135	.	C	G	.	.	MAF_USDA=10.417
NC_035079.1	17509396	.	C	T	.	.	MAF_INRAE=36.842;MAF_USDA=39.412
NC_035079.1	17510303	.	T	C	.	.	MAF_INRAE=2.5;MAF_USDA=2.459
NC_035079.1	17510383	.	T	C	.	.	MAF_INRAE=8.228;MAF_USDA=5.882
NC_035079.1	17511150	.	G	A	.	.	MAF_USDA=10.87
NC_035079.1	17511250	.	G	A	.	.	MAF_USDA=2.459
NC_035079.1	17511256	.	C	T	.	.	MAF_USDA=5.882
NC_035079.1	17511279	.	C	T	.	.	MAF_USDA=1.639
NC_035079.1	17511288	.	A	G	.	.	MAF_USDA=1.639
NC_035079.1	17511313	.	C	A	.	.	MAF_USDA=12.5
NC_035079.1	17511624	.	A	G	.	.	MAF_USDA=2.459
NC_035079.1	17511631	.	C	T	.	.	MAF_INRAE=23.418;MAF_USDA=10.588
NC_035079.1	17511782	.	C	T	.	.	MAF_USDA=18.235
NC_035079.1	17511918	.	G	T	.	.	MAF_USDA=1.639
NC_035079.1	17511941	.	T	C	.	.	MAF_USDA=4.098
NC_035079.1	17511963	.	A	T	.	.	MAF_INRAE=24.051;MAF_USDA=11.176
NC_035079.1	17512160	.	A	G	.	.	MAF_USDA=2.459
NC_035079.1	17512238	.	A	C	.	.	MAF_INRAE=10.526;MAF_USDA=13.529
NC_035079.1	17512265	.	C	T	.	.	MAF_USDA=1.639
NC_035079.1	17512290	.	G	T	.	.	MAF_USDA=3.279
NC_035079.1	17512322	.	T	G	.	.	MAF_USDA=4.706
NC_035079.1	17512334	.	A	T	.	.	MAF_USDA=8.333
NC_035079.1	17512340	.	G	A	.	.	MAF_USDA=20.833
NC_035079.1	17516751	.	A	T	.	.	MAF_INRAE=2.632
NC_035079.1	17516832	.	T	C	.	.	MAF_INRAE=31.667
NC_035079.1	17516834	.	A	G	.	.	MAF_INRAE=30.833
NC_035079.1	17516917	.	A	C	.	.	MAF_INRAE=12.658;MAF_USDA=18.824
NC_035079.1	17517127	.	C	G	.	.	MAF_INRAE=10.526
NC_035079.1	17517210	.	C	A	.	.	MAF_INRAE=8.228
NC_035079.1	17519394	.	G	C	.	.	MAF_INRAE=7.895;MAF_USDA=7.647
NC_035079.1	17519514	.	T	A	.	.	MAF_USDA=6.557
NC_035079.1	17519531	.	T	C	.	.	MAF_INRAE=13.924
NC_035079.1	17519532	.	C	T	.	.	MAF_INRAE=35.833;MAF_USDA=27.647
NC_035079.1	17519565	.	G	A	.	.	MAF_INRAE=2.5
NC_035079.1	17519613	.	C	T	.	.	MAF_USDA=2.083
NC_035079.1	17519643	.	T	C	.	.	MAF_USDA=2.459
NC_035079.1	17519843	.	G	C	.	.	MAF_INRAE=4.167
NC_035079.1	17519989	.	G	T	.	.	MAF_INRAE=5.696;MAF_USDA=4.706
NC_035079.1	17521956	.	C	T	.	.	MAF_USDA=37.5
NC_035079.1	17522021	.	T	C	.	.	MAF_USDA=3.333
NC_035079.1	17522032	.	T	C	.	.	MAF_USDA=12.5
NC_035079.1	17522247	.	G	C	.	.	MAF_USDA=2.459
NC_035079.1	17522453	.	C	T	.	.	MAF_USDA=15.574
NC_035079.1	17522481	.	C	T	.	.	MAF_USDA=1.639
NC_035079.1	17522512	.	C	T	.	.	MAF_USDA=3.279
NC_035079.1	17522527	.	G	A	.	.	MAF_USDA=1.639
NC_035079.1	17522613	.	C	T	.	.	MAF_USDA=2.459
NC_035079.1	17522638	.	T	C	.	.	MAF_USDA=1.639
NC_035079.1	17522643	.	G	C	.	.	MAF_USDA=5.738
NC_035079.1	17522663	.	C	T	.	.	MAF_USDA=2.459
NC_035079.1	17522804	.	T	G	.	.	MAF_USDA=9.016
NC_035079.1	17523033	.	A	C	.	.	MAF_USDA=8.197
NC_035079.1	17523053	.	A	C	.	.	MAF_INRAE=24.051;MAF_USDA=47.917
NC_035079.1	17523059	.	T	A	.	.	MAF_USDA=6.557
NC_035079.1	17523077	.	G	C	.	.	MAF_USDA=4.098
NC_035079.1	17523408	.	G	T	.	.	MAF_USDA=2.083
NC_035079.1	17523419	.	C	A	.	.	MAF_INRAE=13.924;MAF_USDA=6.25
NC_035079.1	17524893	.	T	A	.	.	MAF_INRAE=21.053;MAF_USDA=23.529
NC_035079.1	17524894	.	G	A	.	.	MAF_USDA=18.824
NC_035079.1	17524953	.	A	C	.	.	MAF_USDA=4.918
NC_035079.1	17524954	.	C	T	.	.	MAF_USDA=2.083
NC_035079.1	17525051	.	A	G,C	.	.	MAF_INRAE=13.924;MAF_USDA=38.525
NC_035079.1	17525154	.	C	A	.	.	MAF_USDA=1.639
NC_035079.1	17525222	.	C	A	.	.	MAF_USDA=1.639
NC_035079.1	17525283	.	A	T	.	.	MAF_INRAE=15.19;MAF_USDA=22.619
NC_035079.1	17525291	.	G	T	.	.	MAF_INRAE=10.526;MAF_USDA=1.639
NC_035079.1	17525363	.	T	A	.	.	MAF_INRAE=15.19;MAF_USDA=18.824
NC_035079.1	17525402	.	A	T	.	.	MAF_INRAE=14.557;MAF_USDA=21.176
NC_035079.1	17525463	.	C	T	.	.	MAF_USDA=1.639
NC_035079.1	17525464	.	T	A	.	.	MAF_INRAE=8.228;MAF_USDA=4.098
NC_035079.1	17525473	.	T	G	.	.	MAF_USDA=35.882
NC_035079.1	17525475	.	G	A	.	.	MAF_INRAE=13.291;MAF_USDA=7.377
NC_035079.1	17525508	.	G	A	.	.	MAF_USDA=35.882
NC_035079.1	17525526	.	G	A	.	.	MAF_INRAE=24.684;MAF_USDA=10.588
NC_035079.1	17525582	.	T	C	.	.	MAF_INRAE=15.833
NC_035079.1	17525640	.	A	G	.	.	MAF_INRAE=37.975;MAF_USDA=5.738
NC_035079.1	17525683	.	C	T	.	.	MAF_USDA=2.083
NC_035079.1	17525753	.	A	C	.	.	MAF_INRAE=15.19;MAF_USDA=18.824
NC_035079.1	17525909	.	G	C	.	.	MAF_USDA=2.459
NC_035079.1	17525947	.	A	C	.	.	MAF_USDA=35.294
NC_035079.1	17526314	.	C	G	.	.	MAF_USDA=4.098
NC_035079.1	17526339	.	G	T	.	.	MAF_USDA=12.5
NC_035079.1	17526359	.	T	G	.	.	MAF_USDA=3.279
NC_035079.1	17526395	.	A	T	.	.	MAF_USDA=3.279
NC_035079.1	17526484	.	C	T	.	.	MAF_INRAE=47.468;MAF_USDA=23.529
NC_035079.1	17526500	.	G	A	.	.	MAF_USDA=1.639
NC_035079.1	17526546	.	T	C	.	.	MAF_INRAE=43.038;MAF_USDA=22.353
NC_035079.1	17526565	.	A	G	.	.	MAF_INRAE=43.038;MAF_USDA=23.529
NC_035079.1	17526600	.	A	C	.	.	MAF_USDA=23.529
NC_035079.1	17526682	.	T	A	.	.	MAF_USDA=2.5
NC_035079.1	17526735	.	C	T	.	.	MAF_USDA=6.557
NC_035079.1	17526787	.	G	A	.	.	MAF_INRAE=14.557;MAF_USDA=19.412
NC_035079.1	17526789	.	T	A	.	.	MAF_INRAE=14.167;MAF_USDA=15.574
NC_035079.1	17526819	.	C	T	.	.	MAF_INRAE=12.5
NC_035079.1	17526822	.	C	G	.	.	MAF_INRAE=13.333
NC_035079.1	17526827	.	C	A	.	.	MAF_INRAE=30.833
NC_035079.1	17526829	.	T	C	.	.	MAF_INRAE=14.167
NC_035079.1	17526833	.	T	C	.	.	MAF_INRAE=16.667
NC_035079.1	17526859	.	A	T	.	.	MAF_INRAE=19.167
NC_035079.1	17526862	.	T	C	.	.	MAF_INRAE=1.667
NC_035079.1	17526866	.	T	C	.	.	MAF_INRAE=24.167
NC_035079.1	17526870	.	A	G	.	.	MAF_INRAE=24.167
NC_035079.1	17526876	.	T	A	.	.	MAF_INRAE=25.0
NC_035079.1	17526877	.	T	G	.	.	MAF_INRAE=26.667
NC_035079.1	17526891	.	T	C	.	.	MAF_INRAE=28.333
NC_035079.1	17526896	.	A	G	.	.	MAF_INRAE=27.5
NC_035079.1	17526902	.	A	C	.	.	MAF_INRAE=30.0
NC_035079.1	17526909	.	G	A	.	.	MAF_INRAE=30.0
NC_035079.1	17526916	.	G	A	.	.	MAF_INRAE=12.5;MAF_USDA=17.213
NC_035079.1	17526926	.	C	T	.	.	MAF_INRAE=30.833
NC_035079.1	17526933	.	C	A	.	.	MAF_INRAE=33.333
NC_035079.1	17526951	.	C	T	.	.	MAF_INRAE=33.333
NC_035079.1	17526980	.	A	G	.	.	MAF_INRAE=19.167
NC_035079.1	17526986	.	G	T	.	.	MAF_INRAE=3.333
NC_035079.1	17526994	.	C	T	.	.	MAF_INRAE=25.833
NC_035079.1	17527046	.	C	G	.	.	MAF_INRAE=14.167
NC_035079.1	17527050	.	A	G	.	.	MAF_INRAE=14.167
NC_035079.1	17527064	.	T	G	.	.	MAF_INRAE=11.667
NC_035079.1	17527084	.	A	G	.	.	MAF_INRAE=2.5;MAF_USDA=24.118
NC_035079.1	17527086	.	T	G	.	.	MAF_INRAE=2.5
NC_035079.1	17527087	.	A	T	.	.	MAF_INRAE=2.5
NC_035079.1	17527088	.	C	G	.	.	MAF_INRAE=2.5
NC_035079.1	17527090	.	C	A	.	.	MAF_USDA=24.118
NC_035079.1	17527094	.	A	G	.	.	MAF_INRAE=17.722;MAF_USDA=26.471
NC_035079.1	17527115	.	G	A	.	.	MAF_USDA=13.529
NC_035079.1	17527125	.	G	A	.	.	MAF_USDA=2.083
NC_035079.1	17527182	.	C	A	.	.	MAF_USDA=22.917
NC_035079.1	17527973	.	G	A	.	.	MAF_INRAE=15.789
NC_035079.1	17528016	.	A	T	.	.	MAF_INRAE=1.667
NC_035079.1	17528077	.	G	A	.	.	MAF_INRAE=27.5
NC_035079.1	17528101	.	G	T	.	.	MAF_INRAE=29.167;MAF_USDA=12.5
NC_035079.1	17528425	.	T	A	.	.	MAF_USDA=12.5
NC_035079.1	17528468	.	C	T	.	.	MAF_INRAE=30.38
NC_035079.1	17528977	.	C	G	.	.	MAF_INRAE=18.987
NC_035079.1	17529036	.	A	T	.	.	MAF_INRAE=42.405
NC_035079.1	17529055	.	T	A	.	.	MAF_INRAE=5.696
NC_035079.1	17529206	.	C	T	.	.	MAF_INRAE=3.333
NC_035079.1	17529400	.	T	G	.	.	MAF_INRAE=39.873
NC_035079.1	17529406	.	G	T	.	.	MAF_INRAE=18.354
NC_035079.1	17529545	.	G	T	.	.	MAF_INRAE=37.342
NC_035079.1	17529904	.	T	C	.	.	MAF_INRAE=5.0
NC_035079.1	17530064	.	C	G	.	.	MAF_INRAE=23.418
NC_035079.1	17530618	.	G	A	.	.	MAF_INRAE=37.975
NC_035079.1	17530673	.	T	C	.	.	MAF_INRAE=5.696
NC_035079.1	17531350	.	T	C	.	.	MAF_INRAE=15.789
NC_035079.1	17531389	.	G	A	.	.	MAF_INRAE=26.316
NC_035079.1	17531565	.	T	G	.	.	MAF_INRAE=1.667
NC_035079.1	17531677	.	G	T	.	.	MAF_INRAE=38.608;MAF_USDA=37.5
NC_035079.1	17531684	.	A	G	.	.	MAF_INRAE=2.5
NC_035079.1	17531801	.	A	T	.	.	MAF_USDA=4.918
NC_035079.1	17531853	.	T	G	.	.	MAF_INRAE=18.333;MAF_USDA=44.068
NC_035079.1	17531884	.	G	T	.	.	MAF_INRAE=7.895;MAF_USDA=5.882
NC_035079.1	17531887	.	A	C	.	.	MAF_USDA=35.294
NC_035079.1	17531896	.	C	T	.	.	MAF_INRAE=25.833;MAF_USDA=28.824
NC_035079.1	17531940	.	C	A	.	.	MAF_USDA=30.0
NC_035079.1	17531995	.	C	T	.	.	MAF_INRAE=1.667
NC_035079.1	17532006	.	C	T	.	.	MAF_INRAE=2.5;MAF_USDA=2.459
NC_035079.1	17532043	.	A	G	.	.	MAF_INRAE=5.696;MAF_USDA=8.235
NC_035079.1	17532123	.	A	C	.	.	MAF_USDA=2.459
NC_035079.1	17532164	.	A	C	.	.	MAF_USDA=25.595
NC_035079.1	17532183	.	T	G	.	.	MAF_INRAE=13.924;MAF_USDA=6.25
NC_035079.1	17532232	.	A	T	.	.	MAF_INRAE=34.177;MAF_USDA=12.941
NC_035079.1	17532281	.	G	A	.	.	MAF_USDA=1.639
NC_035079.1	17532336	.	A	C	.	.	MAF_INRAE=5.696;MAF_USDA=8.235
NC_035079.1	17532387	.	G	A	.	.	MAF_INRAE=5.696;MAF_USDA=7.647
NC_035079.1	17532389	.	A	G	.	.	MAF_INRAE=17.722;MAF_USDA=47.647
NC_035079.1	17532559	.	C	A	.	.	MAF_INRAE=15.789;MAF_USDA=11.176
NC_035079.1	17532561	.	G	A	.	.	MAF_USDA=1.639
NC_035079.1	17532587	.	T	C	.	.	MAF_USDA=4.098
NC_035079.1	17532640	.	G	T	.	.	MAF_INRAE=34.177;MAF_USDA=41.765
NC_035079.1	17532641	.	T	G	.	.	MAF_INRAE=37.975;MAF_USDA=44.706
NC_035079.1	17532815	.	A	C	.	.	MAF_INRAE=2.5
NC_035079.1	17532904	.	C	G	.	.	MAF_INRAE=36.709;MAF_USDA=12.941
NC_035079.1	17532972	.	C	G	.	.	MAF_INRAE=13.291;MAF_USDA=25.294
NC_035079.1	17533056	.	C	T	.	.	MAF_USDA=4.118
NC_035079.1	17533057	.	G	A	.	.	MAF_USDA=7.059
NC_035079.1	17533070	.	T	G	.	.	MAF_INRAE=44.304;MAF_USDA=27.059
NC_035079.1	17533098	.	G	A	.	.	MAF_USDA=20.588
NC_035079.1	17533149	.	A	G	.	.	MAF_USDA=1.639
NC_035079.1	17533165	.	T	A	.	.	MAF_USDA=16.471
NC_035079.1	17533174	.	A	C	.	.	MAF_INRAE=42.105;MAF_USDA=5.738
NC_035079.1	17533178	.	G	A	.	.	MAF_USDA=6.557
NC_035079.1	17533185	.	G	C	.	.	MAF_USDA=3.279
NC_035079.1	17533206	.	G	A	.	.	MAF_INRAE=33.544;MAF_USDA=12.941
NC_035079.1	17533251	.	G	A	.	.	MAF_INRAE=4.43;MAF_USDA=3.279
NC_035079.1	17533348	.	A	T	.	.	MAF_USDA=1.639
NC_035079.1	17533367	.	C	T	.	.	MAF_USDA=2.459
NC_035079.1	17533394	.	G	A	.	.	MAF_USDA=4.118
NC_035079.1	17533410	.	C	T	.	.	MAF_USDA=12.5
NC_035079.1	17533446	.	A	T	.	.	MAF_USDA=1.639
NC_035079.1	17533470	.	C	G	.	.	MAF_INRAE=37.342;MAF_USDA=4.918
NC_035079.1	17533536	.	G	T	.	.	MAF_USDA=1.639
NC_035079.1	17533658	.	A	G	.	.	MAF_INRAE=8.333;MAF_USDA=10.0
NC_035079.1	17533829	.	A	G	.	.	MAF_INRAE=47.468;MAF_USDA=29.412
NC_035079.1	17533853	.	C	T	.	.	MAF_INRAE=4.43;MAF_USDA=37.059
NC_035079.1	17533891	.	G	T	.	.	MAF_USDA=5.738
NC_035079.1	17533892	.	C	G	.	.	MAF_USDA=5.738
NC_035079.1	17533893	.	A	T	.	.	MAF_USDA=5.738
NC_035079.1	17533906	.	T	C	.	.	MAF_INRAE=48.101;MAF_USDA=28.824
NC_035079.1	17533959	.	G	T	.	.	MAF_INRAE=20.0;MAF_USDA=11.176
NC_035079.1	17533960	.	C	A	.	.	MAF_USDA=2.941
NC_035079.1	17534056	.	T	A	.	.	MAF_INRAE=41.772;MAF_USDA=32.353
NC_035079.1	17534194	.	C	T	.	.	MAF_INRAE=3.333;MAF_USDA=23.529
NC_035079.1	17534315	.	G	T	.	.	MAF_USDA=4.918
NC_035079.1	17534344	.	T	A	.	.	MAF_USDA=10.588
NC_035079.1	17534347	.	T	A	.	.	MAF_USDA=8.824
NC_035079.1	17534357	.	G	A	.	.	MAF_USDA=16.471
NC_035079.1	17534366	.	T	A	.	.	MAF_USDA=4.706
NC_035079.1	17534369	.	T	A	.	.	MAF_USDA=5.294
NC_035079.1	17534379	.	A	G	.	.	MAF_USDA=5.294
NC_035079.1	17534391	.	T	A	.	.	MAF_INRAE=15.789;MAF_USDA=20.588
NC_035079.1	17534447	.	T	G	.	.	MAF_USDA=31.765
NC_035079.1	17534539	.	G	C	.	.	MAF_USDA=41.667
NC_035079.1	17535772	.	T	G	.	.	MAF_USDA=2.459
NC_035079.1	17535804	.	A	G	.	.	MAF_USDA=2.083
NC_035079.1	17535811	.	G	T	.	.	MAF_USDA=4.098
NC_035079.1	17535828	.	G	T	.	.	MAF_USDA=1.639
NC_035079.1	17535831	.	G	A	.	.	MAF_USDA=39.583
NC_035079.1	17535833	.	G	T	.	.	MAF_USDA=8.197
NC_035079.1	17535835	.	C	T	.	.	MAF_USDA=11.176
NC_035079.1	17535853	.	A	G	.	.	MAF_USDA=25.294
NC_035079.1	17535854	.	T	A	.	.	MAF_USDA=5.294
NC_035079.1	17535855	.	G	T	.	.	MAF_USDA=47.917
NC_035079.1	17535899	.	T	G	.	.	MAF_INRAE=2.632;MAF_USDA=33.333
NC_035079.1	17535919	.	A	G	.	.	MAF_USDA=12.295
NC_035079.1	17535921	.	G	T	.	.	MAF_USDA=22.917
NC_035079.1	17535941	.	G	A	.	.	MAF_USDA=14.583
NC_035079.1	17535990	.	G	A	.	.	MAF_USDA=3.279
NC_035079.1	17536107	.	C	A	.	.	MAF_INRAE=5.063;MAF_USDA=8.235
NC_035079.1	17536109	.	A	C	.	.	MAF_INRAE=8.333;MAF_USDA=8.824
NC_035079.1	17536197	.	G	T	.	.	MAF_INRAE=43.038;MAF_USDA=32.353
NC_035079.1	17536216	.	C	T	.	.	MAF_USDA=3.279
NC_035079.1	17536282	.	G	T	.	.	MAF_USDA=4.098
NC_035079.1	17536291	.	C	G	.	.	MAF_INRAE=9.167
NC_035079.1	17536293	.	A	G	.	.	MAF_USDA=1.639
NC_035079.1	17536376	.	G	A	.	.	MAF_INRAE=8.333;MAF_USDA=5.294
NC_035079.1	17536429	.	T	C	.	.	MAF_USDA=1.639
NC_035079.1	17536521	.	G	T	.	.	MAF_INRAE=11.667;MAF_USDA=4.098
NC_035079.1	17536527	.	G	A	.	.	MAF_INRAE=20.0;MAF_USDA=9.412
NC_035079.1	17536569	.	A	G	.	.	MAF_INRAE=3.165;MAF_USDA=2.459
NC_035079.1	17536571	.	G	A	.	.	MAF_USDA=13.934
NC_035079.1	17536582	.	G	A	.	.	MAF_INRAE=15.789;MAF_USDA=27.869
NC_035079.1	17536594	.	A	G	.	.	MAF_INRAE=2.5;MAF_USDA=4.098
NC_035079.1	17536676	.	T	C	.	.	MAF_USDA=16.667
NC_035079.1	17536837	.	A	C	.	.	MAF_INRAE=37.975;MAF_USDA=8.235
NC_035079.1	17537407	.	C	T	.	.	MAF_INRAE=1.667
NC_035079.1	17537481	.	T	G	.	.	MAF_INRAE=47.468;MAF_USDA=30.0
NC_035079.1	17537505	.	G	T	.	.	MAF_USDA=1.639
NC_035079.1	17537740	.	G	T	.	.	MAF_USDA=2.083
NC_035079.1	17537766	.	T	C	.	.	MAF_INRAE=8.333;MAF_USDA=6.471
NC_035079.1	17537827	.	G	T	.	.	MAF_USDA=1.639
NC_035079.1	17537893	.	G	A	.	.	MAF_USDA=1.639
NC_035079.1	17537977	.	G	A	.	.	MAF_INRAE=27.215;MAF_USDA=15.882
NC_035079.1	17538094	.	G	T	.	.	MAF_INRAE=25.949;MAF_USDA=17.059
NC_035079.1	17538136	.	T	G	.	.	MAF_INRAE=24.684;MAF_USDA=17.647
NC_035079.1	17538149	.	A	G	.	.	MAF_USDA=4.118
NC_035079.1	17538158	.	C	A	.	.	MAF_INRAE=25.949;MAF_USDA=17.059
NC_035079.1	17538220	.	A	C	.	.	MAF_INRAE=25.949;MAF_USDA=19.412
NC_035079.1	17538223	.	T	G	.	.	MAF_INRAE=24.684;MAF_USDA=20.588
NC_035079.1	17538285	.	G	A	.	.	MAF_INRAE=42.405;MAF_USDA=31.176
NC_035079.1	17538321	.	C	T	.	.	MAF_INRAE=25.949;MAF_USDA=17.647
NC_035079.1	17538341	.	C	T	.	.	MAF_INRAE=25.949;MAF_USDA=17.059
NC_035079.1	17538358	.	T	C	.	.	MAF_INRAE=25.949;MAF_USDA=17.647
NC_035079.1	17538364	.	G	C	.	.	MAF_USDA=6.471
NC_035079.1	17538409	.	A	G	.	.	MAF_INRAE=42.405;MAF_USDA=30.588
NC_035079.1	17538429	.	T	A	.	.	MAF_INRAE=43.038;MAF_USDA=30.588
NC_035079.1	17538439	.	C	A	.	.	MAF_USDA=3.279
NC_035079.1	17538440	.	C	A	.	.	MAF_USDA=1.639
NC_035079.1	17538548	.	G	T	.	.	MAF_INRAE=48.101;MAF_USDA=34.706
NC_035079.1	17538570	.	C	G	.	.	MAF_INRAE=2.5;MAF_USDA=3.279
NC_035079.1	17538664	.	C	G	.	.	MAF_USDA=1.639
NC_035079.1	17538813	.	T	A	.	.	MAF_INRAE=10.833;MAF_USDA=4.098
NC_035079.1	17538849	.	T	A	.	.	MAF_USDA=3.529
NC_035079.1	17538853	.	T	A	.	.	MAF_USDA=3.529
NC_035079.1	17538855	.	C	A	.	.	MAF_USDA=3.529
NC_035079.1	17538862	.	A	T	.	.	MAF_USDA=4.118
NC_035079.1	17538867	.	C	T	.	.	MAF_INRAE=11.667;MAF_USDA=4.098
NC_035079.1	17538873	.	C	A	.	.	MAF_USDA=1.639
NC_035079.1	17538889	.	T	C	.	.	MAF_INRAE=11.667
NC_035079.1	17538942	.	C	T	.	.	MAF_INRAE=43.038;MAF_USDA=31.176
NC_035079.1	17539045	.	T	C	.	.	MAF_INRAE=5.063
NC_035079.1	17539051	.	C	A	.	.	MAF_INRAE=43.038;MAF_USDA=41.667
NC_035079.1	17539093	.	T	C	.	.	MAF_USDA=3.529
NC_035079.1	17539104	.	C	A	.	.	MAF_INRAE=2.5;MAF_USDA=2.459
NC_035079.1	17539124	.	A	C	.	.	MAF_USDA=1.639
NC_035079.1	17539141	.	G	T	.	.	MAF_INRAE=25.949;MAF_USDA=17.059
NC_035079.1	17539159	.	C	T	.	.	MAF_INRAE=24.051;MAF_USDA=13.529
NC_035079.1	17539163	.	C	A	.	.	MAF_USDA=1.639
NC_035079.1	17539202	.	C	T	.	.	MAF_USDA=6.471
NC_035079.1	17539245	.	G	T	.	.	MAF_USDA=2.459
NC_035079.1	17539287	.	A	G	.	.	MAF_INRAE=50.0;MAF_USDA=31.176
NC_035079.1	17539314	.	T	G	.	.	MAF_USDA=1.639
NC_035079.1	17539338	.	T	C	.	.	MAF_INRAE=49.167;MAF_USDA=30.0
NC_035079.1	17539365	.	T	G	.	.	MAF_INRAE=8.333
NC_035079.1	17539410	.	A	C	.	.	MAF_INRAE=50.0;MAF_USDA=28.824
NC_035079.1	17539411	.	A	C	.	.	MAF_INRAE=50.0;MAF_USDA=27.647
NC_035079.1	17539530	.	G	A	.	.	MAF_USDA=1.639
NC_035079.1	17539564	.	G	C	.	.	MAF_INRAE=5.063;MAF_USDA=22.917
NC_035079.1	17539674	.	G	A	.	.	MAF_INRAE=41.772;MAF_USDA=31.176
NC_035079.1	17539711	.	C	T	.	.	MAF_USDA=4.918
NC_035079.1	17539719	.	A	G	.	.	MAF_INRAE=42.405;MAF_USDA=30.588
NC_035079.1	17539728	.	C	A	.	.	MAF_INRAE=42.405;MAF_USDA=30.588
NC_035079.1	17539868	.	C	T	.	.	MAF_INRAE=40.506;MAF_USDA=28.824
NC_035079.1	17539916	.	G	A	.	.	MAF_USDA=12.5
NC_035079.1	17539919	.	A	C	.	.	MAF_INRAE=4.167
NC_035079.1	17539959	.	C	A	.	.	MAF_INRAE=31.013;MAF_USDA=21.176
NC_035079.1	17539960	.	C	A	.	.	MAF_INRAE=7.5;MAF_USDA=4.706
NC_035079.1	17539974	.	G	T	.	.	MAF_INRAE=25.316;MAF_USDA=15.882
NC_035079.1	17539976	.	A	G	.	.	MAF_USDA=3.279
NC_035079.1	17539986	.	C	G	.	.	MAF_INRAE=1.667
NC_035079.1	17539988	.	T	A	.	.	MAF_INRAE=1.667
NC_035079.1	17540008	.	G	A	.	.	MAF_INRAE=8.333;MAF_USDA=6.471
NC_035079.1	17540116	.	G	T	.	.	MAF_INRAE=41.772;MAF_USDA=27.059
NC_035079.1	17540165	.	G	T	.	.	MAF_USDA=1.667
NC_035079.1	17540169	.	T	G	.	.	MAF_USDA=4.217
NC_035079.1	17540203	.	A	G	.	.	MAF_INRAE=35.0;MAF_USDA=23.78
NC_035079.1	17540324	.	C	A	.	.	MAF_USDA=15.833
NC_035079.1	17540351	.	A	G	.	.	MAF_INRAE=41.139;MAF_USDA=41.667
NC_035079.1	17540363	.	A	G	.	.	MAF_USDA=13.115
NC_035079.1	17540389	.	A	T	.	.	MAF_USDA=12.295
NC_035079.1	17540422	.	T	A	.	.	MAF_INRAE=32.911;MAF_USDA=24.706
NC_035079.1	17540433	.	A	C	.	.	MAF_USDA=9.016
NC_035079.1	17540435	.	T	A	.	.	MAF_USDA=10.656
NC_035079.1	17540437	.	T	C	.	.	MAF_INRAE=43.038;MAF_USDA=37.059
NC_035079.1	17540444	.	G	T	.	.	MAF_USDA=1.639
NC_035079.1	17540452	.	G	C	.	.	MAF_USDA=11.475
NC_035079.1	17540483	.	C	T	.	.	MAF_INRAE=8.333;MAF_USDA=5.882
NC_035079.1	17540544	.	C	T	.	.	MAF_INRAE=26.582;MAF_USDA=16.667
NC_035079.1	17540594	.	C	G	.	.	MAF_INRAE=43.038;MAF_USDA=31.176
NC_035079.1	17540599	.	C	T	.	.	MAF_INRAE=32.911;MAF_USDA=23.529
NC_035079.1	17540602	.	C	T	.	.	MAF_USDA=1.639
NC_035079.1	17540604	.	C	T	.	.	MAF_INRAE=43.038;MAF_USDA=31.176
NC_035079.1	17540624	.	A	G	.	.	MAF_INRAE=43.038;MAF_USDA=31.176
NC_035079.1	17540626	.	A	T	.	.	MAF_INRAE=3.333;MAF_USDA=10.0
NC_035079.1	17540643	.	A	G	.	.	MAF_INRAE=11.667;MAF_USDA=3.279
NC_035079.1	17540644	.	G	C	.	.	MAF_INRAE=11.667
NC_035079.1	17540669	.	A	G	.	.	MAF_INRAE=43.038;MAF_USDA=30.588
NC_035079.1	17540671	.	G	A	.	.	MAF_USDA=14.118
NC_035079.1	17540734	.	G	A	.	.	MAF_INRAE=32.911;MAF_USDA=27.647
NC_035079.1	17540760	.	G	A	.	.	MAF_INRAE=42.405;MAF_USDA=21.765
NC_035079.1	17540767	.	T	A	.	.	MAF_INRAE=43.671;MAF_USDA=31.765
NC_035079.1	17540770	.	A	T	.	.	MAF_INRAE=4.43;MAF_USDA=3.529
NC_035079.1	17540777	.	C	G	.	.	MAF_USDA=5.294
NC_035079.1	17540800	.	G	A	.	.	MAF_INRAE=31.646;MAF_USDA=28.235
NC_035079.1	17540846	.	A	G	.	.	MAF_INRAE=44.304;MAF_USDA=31.765
NC_035079.1	17540873	.	G	A	.	.	MAF_INRAE=48.101;MAF_USDA=32.353
NC_035079.1	17540877	.	C	A	.	.	MAF_INRAE=31.667;MAF_USDA=18.452
NC_035079.1	17540889	.	C	G	.	.	MAF_INRAE=43.038;MAF_USDA=31.548
NC_035079.1	17540916	.	A	G	.	.	MAF_INRAE=42.405;MAF_USDA=20.833
NC_035079.1	17540943	.	T	A	.	.	MAF_INRAE=42.405;MAF_USDA=32.143
NC_035079.1	17540951	.	A	C	.	.	MAF_USDA=3.333
NC_035079.1	17540986	.	A	C	.	.	MAF_INRAE=8.333;MAF_USDA=5.952
NC_035079.1	17541082	.	A	C	.	.	MAF_INRAE=43.038;MAF_USDA=30.588
NC_035079.1	17541122	.	G	A	.	.	MAF_USDA=5.738
NC_035079.1	17541156	.	A	T	.	.	MAF_INRAE=5.063;MAF_USDA=3.529
NC_035079.1	17541252	.	G	A	.	.	MAF_INRAE=10.833;MAF_USDA=4.098
NC_035079.1	17541272	.	G	A	.	.	MAF_USDA=1.639
NC_035079.1	17541351	.	C	A	.	.	MAF_USDA=5.294
NC_035079.1	17541375	.	A	G	.	.	MAF_INRAE=24.684;MAF_USDA=11.176
NC_035079.1	17541489	.	C	T	.	.	MAF_USDA=4.118
NC_035079.1	17541598	.	T	C	.	.	MAF_INRAE=11.667;MAF_USDA=4.918
NC_035079.1	17541686	.	G	A	.	.	MAF_INRAE=8.333;MAF_USDA=1.639
NC_035079.1	17541695	.	G	A	.	.	MAF_INRAE=8.333;MAF_USDA=6.471
NC_035079.1	17541719	.	C	G	.	.	MAF_USDA=15.882
NC_035079.1	17541781	.	C	A	.	.	MAF_USDA=43.75
NC_035079.1	17541847	.	C	T	.	.	MAF_INRAE=11.667;MAF_USDA=4.098
NC_035079.1	17541848	.	G	A	.	.	MAF_USDA=12.5
NC_035079.1	17541906	.	T	G	.	.	MAF_USDA=2.459
NC_035079.1	17541953	.	G	A	.	.	MAF_USDA=5.738
NC_035079.1	17541995	.	G	A	.	.	MAF_USDA=12.5
NC_035079.1	17542007	.	G	T	.	.	MAF_USDA=5.294
NC_035079.1	17542020	.	G	A	.	.	MAF_INRAE=11.667;MAF_USDA=3.279
NC_035079.1	17542053	.	T	C	.	.	MAF_USDA=11.475
NC_035079.1	17542106	.	T	C	.	.	MAF_INRAE=3.165;MAF_USDA=5.294
NC_035079.1	17542131	.	C	A	.	.	MAF_INRAE=11.667;MAF_USDA=4.918
NC_035079.1	17542174	.	G	A	.	.	MAF_USDA=14.706
NC_035079.1	17542266	.	C	A	.	.	MAF_USDA=4.098
NC_035079.1	17542298	.	A	G	.	.	MAF_USDA=3.529
NC_035079.1	17542342	.	T	C	.	.	MAF_INRAE=20.0;MAF_USDA=10.588
NC_035079.1	17542369	.	T	C	.	.	MAF_USDA=2.459
NC_035079.1	17542375	.	C	A	.	.	MAF_USDA=14.706
NC_035079.1	17542397	.	A	T	.	.	MAF_INRAE=8.333
NC_035079.1	17542474	.	T	A	.	.	MAF_USDA=3.529
NC_035079.1	17542510	.	G	A	.	.	MAF_INRAE=11.667;MAF_USDA=4.918
NC_035079.1	17542576	.	G	C	.	.	MAF_INRAE=11.667;MAF_USDA=4.098
NC_035079.1	17542580	.	C	T	.	.	MAF_USDA=1.639
NC_035079.1	17542590	.	T	A	.	.	MAF_INRAE=3.797;MAF_USDA=6.471
NC_035079.1	17542609	.	C	T	.	.	MAF_USDA=1.639
NC_035079.1	17542628	.	C	T	.	.	MAF_USDA=5.882
NC_035079.1	17542650	.	C	T	.	.	MAF_USDA=6.471
NC_035079.1	17542657	.	C	T	.	.	MAF_USDA=5.294
NC_035079.1	17542663	.	C	T	.	.	MAF_USDA=3.529
NC_035079.1	17542672	.	T	C	.	.	MAF_INRAE=11.667;MAF_USDA=4.098
NC_035079.1	17542678	.	G	A	.	.	MAF_USDA=3.279
NC_035079.1	17542683	.	C	T	.	.	MAF_USDA=3.279
NC_035079.1	17542709	.	A	T	.	.	MAF_USDA=2.083
NC_035079.1	17542711	.	T	C	.	.	MAF_USDA=4.167
NC_035079.1	17542723	.	A	G	.	.	MAF_USDA=4.167
NC_035079.1	17542725	.	T	G	.	.	MAF_USDA=6.25
NC_035079.1	17542842	.	T	A	.	.	MAF_INRAE=8.333
NC_035079.1	17542847	.	T	G	.	.	MAF_INRAE=8.333;MAF_USDA=6.471
NC_035079.1	17542852	.	A	C	.	.	MAF_USDA=8.333
NC_035079.1	17542857	.	A	G	.	.	MAF_USDA=2.459
NC_035079.1	17542910	.	T	A	.	.	MAF_INRAE=39.873;MAF_USDA=30.0
NC_035079.1	17542911	.	T	A	.	.	MAF_INRAE=40.0;MAF_USDA=40.588
NC_035079.1	17542912	.	A	T	.	.	MAF_USDA=5.294
NC_035079.1	17542970	.	C	A	.	.	MAF_USDA=11.176
NC_035079.1	17543086	.	T	G	.	.	MAF_INRAE=10.833;MAF_USDA=16.471
NC_035079.1	17543126	.	G	T	.	.	MAF_INRAE=40.506;MAF_USDA=40.588
NC_035079.1	17543174	.	G	T	.	.	MAF_USDA=1.667
NC_035079.1	17543277	.	G	C	.	.	MAF_INRAE=42.405;MAF_USDA=29.762
NC_035079.1	17543280	.	C	T	.	.	MAF_INRAE=3.333;MAF_USDA=4.762
NC_035079.1	17543385	.	T	C	.	.	MAF_INRAE=18.333
NC_035079.1	17543464	.	C	A	.	.	MAF_INRAE=8.333;MAF_USDA=9.524
NC_035079.1	17543492	.	T	G	.	.	MAF_USDA=3.529
NC_035079.1	17543536	.	C	T	.	.	MAF_INRAE=11.667;MAF_USDA=4.098
NC_035079.1	17543557	.	A	C	.	.	MAF_USDA=4.167
NC_035079.1	17543561	.	T	G	.	.	MAF_INRAE=11.667
NC_035079.1	17543626	.	T	A	.	.	MAF_USDA=1.639
NC_035079.1	17543641	.	C	A	.	.	MAF_USDA=1.176
NC_035079.1	17543710	.	A	T	.	.	MAF_INRAE=2.5
NC_035079.1	17543715	.	T	G	.	.	MAF_INRAE=8.333;MAF_USDA=12.5
NC_035079.1	17543720	.	T	C	.	.	MAF_INRAE=10.833;MAF_USDA=3.279
NC_035079.1	17543758	.	T	G	.	.	MAF_INRAE=8.333
NC_035079.1	17543813	.	C	T	.	.	MAF_USDA=8.333
NC_035079.1	17543853	.	G	A	.	.	MAF_USDA=8.333
NC_035079.1	17543874	.	G	T	.	.	MAF_USDA=12.5
NC_035079.1	17544418	.	C	T	.	.	MAF_USDA=4.167
NC_035079.1	17544440	.	T	C	.	.	MAF_USDA=7.059
NC_035079.1	17544478	.	G	A	.	.	MAF_USDA=4.098
NC_035079.1	17544524	.	T	A	.	.	MAF_USDA=3.529
NC_035079.1	17544527	.	A	C	.	.	MAF_USDA=3.279
NC_035079.1	17544625	.	C	G	.	.	MAF_INRAE=19.167;MAF_USDA=22.941
NC_035079.1	17544641	.	T	C	.	.	MAF_USDA=14.706
NC_035079.1	17544646	.	C	T	.	.	MAF_USDA=2.459
NC_035079.1	17544679	.	A	C	.	.	MAF_USDA=1.176
NC_035079.1	17544762	.	A	C	.	.	MAF_INRAE=8.333;MAF_USDA=6.471
NC_035079.1	17544806	.	G	A	.	.	MAF_INRAE=11.667
NC_035079.1	17544839	.	T	A	.	.	MAF_INRAE=41.772;MAF_USDA=32.353
NC_035079.1	17544842	.	C	T	.	.	MAF_INRAE=46.667;MAF_USDA=28.824
NC_035079.1	17544868	.	G	C	.	.	MAF_INRAE=20.0;MAF_USDA=14.118
NC_035079.1	17544869	.	T	A	.	.	MAF_INRAE=20.0;MAF_USDA=13.529
NC_035079.1	17544907	.	T	C	.	.	MAF_INRAE=5.063;MAF_USDA=8.235
NC_035079.1	17544950	.	C	T	.	.	MAF_INRAE=26.316;MAF_USDA=34.118
NC_035079.1	17544993	.	T	C	.	.	MAF_INRAE=24.167;MAF_USDA=10.0
NC_035079.1	17545022	.	C	G	.	.	MAF_USDA=1.639
NC_035079.1	17545081	.	A	G	.	.	MAF_INRAE=11.667;MAF_USDA=4.918
NC_035079.1	17545109	.	T	C	.	.	MAF_USDA=1.639
NC_035079.1	17545118	.	C	A	.	.	MAF_INRAE=2.5;MAF_USDA=8.333
NC_035079.1	17545137	.	C	T	.	.	MAF_USDA=7.647
NC_035079.1	17545177	.	A	C	.	.	MAF_INRAE=37.342;MAF_USDA=36.471
NC_035079.1	17545224	.	G	A	.	.	MAF_INRAE=48.101;MAF_USDA=31.765
NC_035079.1	17545250	.	C	G	.	.	MAF_INRAE=1.667
NC_035079.1	17545316	.	C	T	.	.	MAF_USDA=1.639
NC_035079.1	17545326	.	C	T	.	.	MAF_USDA=1.639
NC_035079.1	17545327	.	C	T	.	.	MAF_USDA=2.459
NC_035079.1	17545332	.	T	A	.	.	MAF_USDA=1.639
NC_035079.1	17545334	.	A	T	.	.	MAF_USDA=1.639
NC_035079.1	17545357	.	C	A	.	.	MAF_USDA=1.639
NC_035079.1	17545366	.	T	C	.	.	MAF_USDA=1.639
NC_035079.1	17545402	.	T	A	.	.	MAF_USDA=1.639
NC_035079.1	17545415	.	G	A	.	.	MAF_INRAE=5.0;MAF_USDA=23.529
NC_035079.1	17545452	.	C	T	.	.	MAF_INRAE=8.333;MAF_USDA=23.529
NC_035079.1	17545482	.	A	T	.	.	MAF_INRAE=8.333;MAF_USDA=24.706
NC_035079.1	17545495	.	A	C	.	.	MAF_USDA=14.706
NC_035079.1	17545500	.	G	A	.	.	MAF_USDA=12.5
NC_035079.1	17545585	.	C	T	.	.	MAF_USDA=1.639
NC_035079.1	17545666	.	C	T	.	.	MAF_USDA=2.083
NC_035079.1	17545701	.	C	G	.	.	MAF_INRAE=43.671;MAF_USDA=31.765
NC_035079.1	17545766	.	C	T	.	.	MAF_INRAE=4.167
NC_035079.1	17545802	.	G	A	.	.	MAF_INRAE=3.797;MAF_USDA=5.882
NC_035079.1	17545825	.	A	T	.	.	MAF_INRAE=29.747;MAF_USDA=19.412
NC_035079.1	17545830	.	A	C	.	.	MAF_USDA=5.882
NC_035079.1	17548188	.	T	C	.	.	MAF_USDA=1.724
NC_035079.1	17548254	.	G	T	.	.	MAF_USDA=4.918
NC_035079.1	17548298	.	A	C	.	.	MAF_INRAE=7.5;MAF_USDA=25.294
NC_035079.1	17548377	.	A	G	.	.	MAF_INRAE=35.443;MAF_USDA=44.706
NC_035079.1	17548386	.	G	T	.	.	MAF_USDA=4.098
NC_035079.1	17548387	.	T	C	.	.	MAF_USDA=4.098
NC_035079.1	17548411	.	G	A	.	.	MAF_USDA=2.083
NC_035079.1	17548421	.	C	G	.	.	MAF_USDA=3.279
NC_035079.1	17548487	.	C	T	.	.	MAF_USDA=4.918
NC_035079.1	17548499	.	T	A	.	.	MAF_USDA=2.083
NC_035079.1	17548507	.	A	T	.	.	MAF_USDA=4.918
NC_035079.1	17548518	.	C	T	.	.	MAF_USDA=2.083
NC_035079.1	17548532	.	C	T	.	.	MAF_USDA=1.765
NC_035079.1	17548545	.	A	C	.	.	MAF_USDA=6.557
NC_035079.1	17548546	.	G	A	.	.	MAF_USDA=6.557
NC_035079.1	17548584	.	C	G	.	.	MAF_USDA=4.918
NC_035079.1	17548586	.	A	G	.	.	MAF_USDA=3.279
NC_035079.1	17548624	.	C	T	.	.	MAF_INRAE=2.5
NC_035079.1	17548800	.	T	G	.	.	MAF_USDA=2.459
NC_035079.1	17548831	.	T	A	.	.	MAF_USDA=1.639
NC_035079.1	17548856	.	C	T	.	.	MAF_USDA=1.639
NC_035079.1	17548947	.	A	G	.	.	MAF_INRAE=15.19;MAF_USDA=33.529
NC_035079.1	17548952	.	A	G	.	.	MAF_USDA=1.639
NC_035079.1	17548994	.	G	A	.	.	MAF_USDA=15.294
NC_035079.1	17549013	.	C	A	.	.	MAF_INRAE=10.833;MAF_USDA=4.098
NC_035079.1	17549160	.	T	C	.	.	MAF_INRAE=11.667;MAF_USDA=4.918
NC_035079.1	17549195	.	T	C	.	.	MAF_USDA=1.639
NC_035079.1	17549249	.	T	C	.	.	MAF_INRAE=10.833;MAF_USDA=22.941
NC_035079.1	17549289	.	C	T	.	.	MAF_INRAE=8.228;MAF_USDA=11.475
NC_035079.1	17549294	.	C	G	.	.	MAF_USDA=25.294
NC_035079.1	17549331	.	C	T	.	.	MAF_INRAE=3.797;MAF_USDA=2.459
NC_035079.1	17549432	.	C	T	.	.	MAF_USDA=5.952
NC_035079.1	17549434	.	C	T	.	.	MAF_USDA=22.619
NC_035079.1	17549451	.	G	A	.	.	MAF_USDA=4.167
NC_035079.1	17549510	.	C	T	.	.	MAF_INRAE=44.937;MAF_USDA=19.412
NC_035079.1	17549521	.	G	A	.	.	MAF_INRAE=11.667
NC_035079.1	17549538	.	C	T	.	.	MAF_USDA=4.118
NC_035079.1	17549539	.	G	A	.	.	MAF_INRAE=11.667;MAF_USDA=23.529
NC_035079.1	17549586	.	T	C	.	.	MAF_INRAE=3.797;MAF_USDA=12.295
NC_035079.1	17549592	.	G	A	.	.	MAF_USDA=1.639
NC_035079.1	17549630	.	T	A	.	.	MAF_INRAE=2.5;MAF_USDA=8.333
NC_035079.1	17549646	.	C	T	.	.	MAF_INRAE=11.667;MAF_USDA=29.412
NC_035079.1	17549730	.	G	A	.	.	MAF_INRAE=30.38;MAF_USDA=35.119
NC_035079.1	17549748	.	T	A	.	.	MAF_INRAE=11.667;MAF_USDA=4.918
NC_035079.1	17549924	.	A	G	.	.	MAF_USDA=1.639
NC_035079.1	17549975	.	G	T	.	.	MAF_INRAE=11.667;MAF_USDA=27.647
NC_035079.1	17550012	.	T	C	.	.	MAF_INRAE=12.025;MAF_USDA=22.353
NC_035079.1	17550032	.	T	A	.	.	MAF_INRAE=3.333
NC_035079.1	17550092	.	G	A	.	.	MAF_INRAE=4.167;MAF_USDA=2.459
NC_035079.1	17550190	.	GCACACACACA	GCACACACACT	.	.	MAF_USDA=43.75
NC_035079.1	17550200	.	A	T	.	.	MAF_INRAE=31.667
NC_035079.1	17550205	.	C	T	.	.	MAF_INRAE=20.253;MAF_USDA=44.706
NC_035079.1	17550236	.	A	G	.	.	MAF_USDA=35.882
NC_035079.1	17550255	.	G	C	.	.	MAF_INRAE=31.013;MAF_USDA=30.588
NC_035079.1	17550256	.	C	G	.	.	MAF_INRAE=32.5;MAF_USDA=31.765
NC_035079.1	17550264	.	T	A	.	.	MAF_USDA=1.639
NC_035079.1	17550275	.	C	T	.	.	MAF_INRAE=3.333;MAF_USDA=8.824
NC_035079.1	17550689	.	A	T	.	.	MAF_INRAE=11.667;MAF_USDA=4.918
NC_035079.1	17550718	.	C	A	.	.	MAF_INRAE=20.833;MAF_USDA=29.412
NC_035079.1	17550721	.	C	G	.	.	MAF_INRAE=9.167;MAF_USDA=25.882
NC_035079.1	17550776	.	A	G	.	.	MAF_USDA=5.738
NC_035079.1	17550872	.	T	G	.	.	MAF_INRAE=4.167;MAF_USDA=3.279
NC_035079.1	17550876	.	T	C	.	.	MAF_INRAE=46.203;MAF_USDA=31.25
NC_035079.1	17550885	.	T	G	.	.	MAF_INRAE=46.203;MAF_USDA=43.529
NC_035079.1	17550929	.	T	C	.	.	MAF_USDA=12.5
NC_035079.1	17550972	.	T	G	.	.	MAF_INRAE=18.987;MAF_USDA=42.353
NC_035079.1	17551004	.	A	T	.	.	MAF_USDA=8.197
NC_035079.1	17551013	.	T	C	.	.	MAF_USDA=2.353
NC_035079.1	17551047	.	T	G	.	.	MAF_USDA=7.377
NC_035079.1	17551116	.	C	T	.	.	MAF_USDA=2.083
NC_035079.1	17551175	.	G	A	.	.	MAF_INRAE=11.667;MAF_USDA=4.098
NC_035079.1	17551177	.	C	A	.	.	MAF_INRAE=2.5;MAF_USDA=8.333
NC_035079.1	17551225	.	C	A	.	.	MAF_INRAE=2.5;MAF_USDA=8.333
NC_035079.1	17551259	.	A	G	.	.	MAF_USDA=17.647
NC_035079.1	17551288	.	C	T	.	.	MAF_USDA=1.639
NC_035079.1	17551394	.	G	A	.	.	MAF_USDA=8.333
NC_035079.1	17551402	.	A	G	.	.	MAF_INRAE=41.139;MAF_USDA=34.706
NC_035079.1	17551632	.	C	T	.	.	MAF_INRAE=11.667;MAF_USDA=3.279
NC_035079.1	17551633	.	A	G	.	.	MAF_INRAE=39.241;MAF_USDA=27.647
NC_035079.1	17551642	.	G	A	.	.	MAF_INRAE=3.165
NC_035079.1	17551858	.	G	A	.	.	MAF_INRAE=6.667;MAF_USDA=15.294
NC_035079.1	17552042	.	T	C	.	.	MAF_USDA=4.237
NC_035079.1	17552265	.	C	A	.	.	MAF_USDA=12.5
NC_035079.1	17552275	.	A	T	.	.	MAF_INRAE=36.709;MAF_USDA=7.377
NC_035079.1	17552312	.	T	G	.	.	MAF_USDA=2.083
NC_035079.1	17552314	.	C	T	.	.	MAF_USDA=1.667
NC_035079.1	17552496	.	G	T	.	.	MAF_INRAE=4.43;MAF_USDA=2.459
NC_035079.1	17552518	.	G	A	.	.	MAF_INRAE=3.165
NC_035079.1	17552648	.	G	T	.	.	MAF_INRAE=3.797;MAF_USDA=5.738
NC_035079.1	17552657	.	T	G	.	.	MAF_INRAE=3.797;MAF_USDA=7.377
NC_035079.1	17552699	.	A	G	.	.	MAF_INRAE=11.667;MAF_USDA=4.098
NC_035079.1	17552728	.	T	C	.	.	MAF_INRAE=8.228;MAF_USDA=10.588
NC_035079.1	17552870	.	T	A	.	.	MAF_INRAE=37.975
NC_035079.1	17552999	.	A	C	.	.	MAF_USDA=14.583
NC_035079.1	17553000	.	T	A	.	.	MAF_USDA=16.667
NC_035079.1	17553153	.	T	G	.	.	MAF_USDA=1.639
NC_035079.1	17553155	.	A	T	.	.	MAF_USDA=2.459
NC_035079.1	17553156	.	A	C	.	.	MAF_INRAE=10.833;MAF_USDA=4.098
NC_035079.1	17553159	.	T	C	.	.	MAF_USDA=2.459
NC_035079.1	17553181	.	T	G	.	.	MAF_USDA=2.459
NC_035079.1	17553190	.	A	G	.	.	MAF_INRAE=4.167
NC_035079.1	17553241	.	T	G	.	.	MAF_INRAE=6.962;MAF_USDA=12.353
NC_035079.1	17553249	.	C	T	.	.	MAF_INRAE=26.582;MAF_USDA=15.294
NC_035079.1	17553250	.	T	G	.	.	MAF_INRAE=35.833;MAF_USDA=15.294
NC_035079.1	17553254	.	A	G	.	.	MAF_USDA=5.738
NC_035079.1	17553261	.	T	C	.	.	MAF_INRAE=5.063;MAF_USDA=15.294
NC_035079.1	17553308	.	G	T	.	.	MAF_INRAE=12.5;MAF_USDA=31.176
NC_035079.1	17553398	.	G	T	.	.	MAF_INRAE=5.063;MAF_USDA=8.197
NC_035079.1	17553447	.	A	C	.	.	MAF_INRAE=13.924;MAF_USDA=6.25
NC_035079.1	17553525	.	A	G	.	.	MAF_USDA=2.941
NC_035079.1	17553567	.	T	G	.	.	MAF_INRAE=10.833;MAF_USDA=4.918
NC_035079.1	17553570	.	T	C	.	.	MAF_USDA=2.459
NC_035079.1	17553578	.	C	A	.	.	MAF_USDA=2.459
NC_035079.1	17553594	.	G	A	.	.	MAF_INRAE=3.333;MAF_USDA=24.118
NC_035079.1	17553659	.	C	A	.	.	MAF_USDA=6.557
NC_035079.1	17553662	.	T	G	.	.	MAF_INRAE=2.5;MAF_USDA=10.588
NC_035079.1	17553786	.	C	T	.	.	MAF_INRAE=42.405;MAF_USDA=19.412
NC_035079.1	17553836	.	A	C	.	.	MAF_USDA=7.647
NC_035079.1	17553854	.	G	A	.	.	MAF_USDA=1.639
NC_035079.1	17553866	.	G	A	.	.	MAF_USDA=10.0
NC_035079.1	17553911	.	C	T	.	.	MAF_INRAE=10.833;MAF_USDA=4.918
NC_035079.1	17553934	.	A	C	.	.	MAF_INRAE=42.405;MAF_USDA=19.412
NC_035079.1	17553938	.	G	T	.	.	MAF_INRAE=49.167;MAF_USDA=19.412
NC_035079.1	17554018	.	C	T	.	.	MAF_INRAE=9.494;MAF_USDA=32.941
NC_035079.1	17554034	.	C	T	.	.	MAF_INRAE=43.038;MAF_USDA=20.0
NC_035079.1	17554053	.	T	C	.	.	MAF_INRAE=10.526;MAF_USDA=14.118
NC_035079.1	17554071	.	A	T	.	.	MAF_INRAE=8.228;MAF_USDA=47.647
NC_035079.1	17554090	.	T	C	.	.	MAF_USDA=1.639
NC_035079.1	17554130	.	A	T	.	.	MAF_INRAE=46.835;MAF_USDA=12.353
NC_035079.1	17554143	.	G	A	.	.	MAF_INRAE=43.038;MAF_USDA=20.0
NC_035079.1	17554193	.	C	T	.	.	MAF_INRAE=6.329;MAF_USDA=13.529
NC_035079.1	17554195	.	C	T	.	.	MAF_INRAE=5.0;MAF_USDA=13.529
NC_035079.1	17554250	.	A	T	.	.	MAF_USDA=2.941
NC_035079.1	17554270	.	G	T	.	.	MAF_INRAE=43.038;MAF_USDA=20.0
NC_035079.1	17554326	.	T	A	.	.	MAF_INRAE=11.667;MAF_USDA=4.918
NC_035079.1	17554340	.	A	G	.	.	MAF_INRAE=1.667;MAF_USDA=7.377
NC_035079.1	17554344	.	T	C	.	.	MAF_INRAE=11.667;MAF_USDA=4.098
NC_035079.1	17554363	.	A	G	.	.	MAF_USDA=14.583
NC_035079.1	17554423	.	G	T	.	.	MAF_INRAE=7.5
NC_035079.1	17554517	.	C	T	.	.	MAF_INRAE=10.526
NC_035079.1	17554532	.	A	G	.	.	MAF_INRAE=5.696;MAF_USDA=8.333
NC_035079.1	17554535	.	G	A	.	.	MAF_INRAE=10.0
NC_035079.1	17554553	.	G	A	.	.	MAF_USDA=5.294
NC_035079.1	17554609	.	G	T	.	.	MAF_USDA=9.836
NC_035079.1	17554817	.	G	A	.	.	MAF_USDA=13.043
NC_035079.1	17555348	.	C	T	.	.	MAF_USDA=2.586
NC_035079.1	17555654	.	T	A	.	.	MAF_USDA=16.667
NC_035079.1	17555655	.	C	A	.	.	MAF_USDA=16.667
NC_035079.1	17555739	.	C	A	.	.	MAF_USDA=17.391
NC_035079.1	17555758	.	T	G	.	.	MAF_USDA=10.417
NC_035079.1	17555866	.	T	C	.	.	MAF_INRAE=6.667
NC_035079.1	17555873	.	C	T	.	.	MAF_USDA=14.583
NC_035079.1	17555915	.	T	A	.	.	MAF_USDA=3.279
NC_035079.1	17555939	.	C	T	.	.	MAF_INRAE=3.333
NC_035079.1	17555946	.	G	T	.	.	MAF_INRAE=4.167
NC_035079.1	17555962	.	G	A	.	.	MAF_INRAE=1.667;MAF_USDA=8.197
NC_035079.1	17555980	.	A	G	.	.	MAF_INRAE=3.333
NC_035079.1	17555989	.	A	T	.	.	MAF_INRAE=2.5
NC_035079.1	17555991	.	G	T	.	.	MAF_USDA=3.279
NC_035079.1	17556006	.	G	T	.	.	MAF_INRAE=12.5;MAF_USDA=4.098
NC_035079.1	17556007	.	T	A	.	.	MAF_USDA=3.279
NC_035079.1	17556058	.	A	G	.	.	MAF_USDA=5.294
NC_035079.1	17556132	.	G	A	.	.	MAF_USDA=1.639
NC_035079.1	17556135	.	T	C,A	.	.	MAF_INRAE=5.263;MAF_USDA=4.167
NC_035079.1	17556153	.	T	G	.	.	MAF_INRAE=1.667
NC_035079.1	17556157	.	C	T	.	.	MAF_INRAE=1.667
NC_035079.1	17556161	.	A	G	.	.	MAF_INRAE=1.667
NC_035079.1	17556168	.	G	C	.	.	MAF_USDA=1.639
NC_035079.1	17556181	.	G	C	.	.	MAF_INRAE=1.667
NC_035079.1	17556256	.	T	A	.	.	MAF_INRAE=25.949;MAF_USDA=13.529
NC_035079.1	17556275	.	C	T	.	.	MAF_INRAE=3.333;MAF_USDA=8.333
NC_035079.1	17556277	.	T	G	.	.	MAF_INRAE=3.333;MAF_USDA=4.167
NC_035079.1	17556286	.	T	G	.	.	MAF_INRAE=3.333;MAF_USDA=6.25
NC_035079.1	17556411	.	C	A	.	.	MAF_USDA=8.333
NC_035079.1	17556424	.	G	A	.	.	MAF_INRAE=5.263;MAF_USDA=6.25
NC_035079.1	17556437	.	C	A	.	.	MAF_USDA=10.417
NC_035079.1	17556456	.	T	A	.	.	MAF_USDA=12.5
NC_035079.1	17556458	.	T	C	.	.	MAF_INRAE=10.526
NC_035079.1	17556467	.	T	C	.	.	MAF_USDA=2.083
NC_035079.1	17556476	.	A	C	.	.	MAF_USDA=2.083
NC_035079.1	17556493	.	T	G	.	.	MAF_INRAE=10.526
NC_035079.1	17556505	.	G	A	.	.	MAF_USDA=4.918
NC_035079.1	17556530	.	C	A	.	.	MAF_USDA=8.197
NC_035079.1	17556535	.	T	G	.	.	MAF_USDA=2.083
NC_035079.1	17556538	.	G	A	.	.	MAF_USDA=2.083
NC_035079.1	17556540	.	A	T	.	.	MAF_USDA=12.295
NC_035079.1	17556541	.	A	G	.	.	MAF_USDA=12.295
NC_035079.1	17556559	.	A	T	.	.	MAF_USDA=4.167
NC_035079.1	17556648	.	C	T	.	.	MAF_USDA=6.548
NC_035079.1	17556676	.	C	G	.	.	MAF_USDA=4.918
NC_035079.1	17556677	.	G	A	.	.	MAF_USDA=8.333
NC_035079.1	17556747	.	A	C	.	.	MAF_USDA=4.167
NC_035079.1	17556760	.	G	A	.	.	MAF_USDA=3.333
NC_035079.1	17556794	.	C	T	.	.	MAF_USDA=4.167
NC_035079.1	17556801	.	G	C	.	.	MAF_USDA=1.667
NC_035079.1	17556822	.	G	A	.	.	MAF_USDA=36.905
NC_035079.1	17556833	.	A	T	.	.	MAF_USDA=36.31
NC_035079.1	17556883	.	G	A	.	.	MAF_USDA=27.647
NC_035079.1	17556922	.	C	T	.	.	MAF_USDA=25.0
NC_035079.1	17557249	.	C	T	.	.	MAF_USDA=8.333
NC_035079.1	17557258	.	T	C	.	.	MAF_USDA=10.417
NC_035079.1	17557390	.	C	G	.	.	MAF_USDA=3.448
NC_035079.1	17557411	.	G	T	.	.	MAF_USDA=8.333
NC_035079.1	17558351	.	T	C	.	.	MAF_INRAE=43.038;MAF_USDA=9.836
NC_035079.1	17558367	.	G	A	.	.	MAF_USDA=5.294
NC_035079.1	17558504	.	G	A	.	.	MAF_USDA=5.882
NC_035079.1	17558531	.	G	C	.	.	MAF_INRAE=3.165;MAF_USDA=13.529
NC_035079.1	17558589	.	C	G	.	.	MAF_INRAE=5.263;MAF_USDA=2.5
NC_035079.1	17558593	.	A	G	.	.	MAF_USDA=2.5
NC_035079.1	17558603	.	G	A	.	.	MAF_USDA=1.667
NC_035079.1	17558701	.	T	G	.	.	MAF_USDA=2.459
NC_035079.1	17558771	.	A	C	.	.	MAF_USDA=4.098
NC_035079.1	17558795	.	C	T	.	.	MAF_USDA=5.882
NC_035079.1	17558812	.	G	A	.	.	MAF_USDA=4.098
NC_035079.1	17558838	.	T	G	.	.	MAF_INRAE=36.709;MAF_USDA=21.176
NC_035079.1	17558865	.	G	C	.	.	MAF_USDA=11.475
NC_035079.1	17558884	.	A	G	.	.	MAF_USDA=1.639
NC_035079.1	17558921	.	C	A	.	.	MAF_INRAE=49.367;MAF_USDA=49.412
NC_035079.1	17558922	.	C	G	.	.	MAF_INRAE=41.667;MAF_USDA=45.294
NC_035079.1	17558927	.	C	T	.	.	MAF_USDA=2.459
NC_035079.1	17558967	.	A	T	.	.	MAF_INRAE=24.684;MAF_USDA=10.588
NC_035079.1	17558980	.	T	C	.	.	MAF_INRAE=3.333;MAF_USDA=5.294
NC_035079.1	17559036	.	G	C	.	.	MAF_USDA=5.882
NC_035079.1	17559132	.	T	A	.	.	MAF_INRAE=1.667
NC_035079.1	17559143	.	C	A	.	.	MAF_INRAE=1.667;MAF_USDA=1.639
NC_035079.1	17559197	.	C	A	.	.	MAF_USDA=1.639
NC_035079.1	17559258	.	A	G	.	.	MAF_INRAE=6.329;MAF_USDA=14.706
NC_035079.1	17559261	.	G	T	.	.	MAF_INRAE=3.797;MAF_USDA=6.557
NC_035079.1	17559266	.	C	T,G	.	.	MAF_INRAE=5.263;MAF_USDA=10.417
NC_035079.1	17559267	.	G	C	.	.	MAF_USDA=2.459
NC_035079.1	17559289	.	T	C	.	.	MAF_INRAE=36.076;MAF_USDA=4.918
NC_035079.1	17559312	.	C	T	.	.	MAF_INRAE=3.165
NC_035079.1	17559424	.	T	A	.	.	MAF_INRAE=5.263;MAF_USDA=12.353
NC_035079.1	17559437	.	C	T	.	.	MAF_USDA=7.5
NC_035079.1	17559449	.	C	T	.	.	MAF_INRAE=36.842
NC_035079.1	17559475	.	G	T	.	.	MAF_USDA=35.417
NC_035079.1	17559521	.	C	A	.	.	MAF_USDA=14.118
NC_035079.1	17559530	.	G	A	.	.	MAF_USDA=3.279
NC_035079.1	17559582	.	T	A	.	.	MAF_INRAE=1.667
NC_035079.1	17559597	.	A	G	.	.	MAF_USDA=1.639
NC_035079.1	17559611	.	G	A	.	.	MAF_USDA=14.583
NC_035079.1	17559617	.	T	G	.	.	MAF_USDA=12.941
NC_035079.1	17559698	.	G	A	.	.	MAF_USDA=47.917
NC_035079.1	17559699	.	A	G	.	.	MAF_USDA=45.833
NC_035079.1	17559707	.	C	A	.	.	MAF_USDA=3.333
NC_035079.1	17559817	.	G	A	.	.	MAF_USDA=4.098
NC_035079.1	17559834	.	C	A	.	.	MAF_INRAE=10.833;MAF_USDA=4.918
NC_035079.1	17559871	.	T	C	.	.	MAF_INRAE=3.165;MAF_USDA=12.941
NC_035079.1	17559959	.	C	A	.	.	MAF_USDA=1.639
NC_035079.1	17559983	.	G	A	.	.	MAF_INRAE=2.5;MAF_USDA=21.765
NC_035079.1	17560170	.	G	T	.	.	MAF_INRAE=13.291;MAF_USDA=8.333
NC_035079.1	17560180	.	T	C	.	.	MAF_INRAE=24.051;MAF_USDA=11.176
NC_035079.1	17560187	.	C	T	.	.	MAF_INRAE=3.165
NC_035079.1	17560205	.	G	A	.	.	MAF_USDA=2.459
NC_035079.1	17560215	.	C	T	.	.	MAF_INRAE=19.62;MAF_USDA=43.529
NC_035079.1	17560269	.	G	A	.	.	MAF_INRAE=11.667;MAF_USDA=4.098
NC_035079.1	17560311	.	C	T	.	.	MAF_INRAE=1.667;MAF_USDA=1.639
NC_035079.1	17560316	.	G	A	.	.	MAF_INRAE=43.671;MAF_USDA=8.197
NC_035079.1	17560333	.	G	A	.	.	MAF_USDA=9.836
NC_035079.1	17560342	.	G	C	.	.	MAF_INRAE=27.215;MAF_USDA=25.294
NC_035079.1	17560426	.	G	T	.	.	MAF_USDA=1.639
NC_035079.1	17560558	.	A	C	.	.	MAF_USDA=29.412
NC_035079.1	17560636	.	A	T	.	.	MAF_INRAE=1.667;MAF_USDA=7.377
NC_035079.1	17560710	.	T	C	.	.	MAF_INRAE=23.418;MAF_USDA=26.471
NC_035079.1	17560792	.	T	C	.	.	MAF_INRAE=13.333;MAF_USDA=18.824
NC_035079.1	17560868	.	G	A	.	.	MAF_INRAE=3.165
NC_035079.1	17560875	.	T	C	.	.	MAF_USDA=7.059
NC_035079.1	17560880	.	T	C	.	.	MAF_INRAE=5.833;MAF_USDA=11.475
NC_035079.1	17560893	.	T	C	.	.	MAF_INRAE=8.861;MAF_USDA=14.118
NC_035079.1	17560909	.	G	A	.	.	MAF_INRAE=1.667;MAF_USDA=7.377
NC_035079.1	17560911	.	A	T	.	.	MAF_INRAE=1.667
NC_035079.1	17560942	.	G	A	.	.	MAF_USDA=2.941
NC_035079.1	17560952	.	A	G	.	.	MAF_INRAE=2.5;MAF_USDA=28.235
NC_035079.1	17560963	.	A	G	.	.	MAF_INRAE=11.667
NC_035079.1	17560966	.	A	G	.	.	MAF_INRAE=1.667;MAF_USDA=25.0
NC_035079.1	17560969	.	G	A	.	.	MAF_INRAE=6.667;MAF_USDA=5.738
NC_035079.1	17560985	.	G	C	.	.	MAF_USDA=5.882
NC_035079.1	17561001	.	T	G	.	.	MAF_INRAE=3.333;MAF_USDA=5.294
NC_035079.1	17561046	.	C	T	.	.	MAF_INRAE=39.873;MAF_USDA=17.213
NC_035079.1	17561049	.	C	T	.	.	MAF_INRAE=11.667;MAF_USDA=4.918
NC_035079.1	17561050	.	G	A	.	.	MAF_USDA=4.098
NC_035079.1	17561067	.	C	G	.	.	MAF_USDA=14.118
NC_035079.1	17561083	.	CCAT	CCAC	.	.	MAF_USDA=27.083
NC_035079.1	17561086	.	T	C	.	.	MAF_INRAE=38.333;MAF_USDA=6.034
NC_035079.1	17561093	.	G	T	.	.	MAF_USDA=12.5
NC_035079.1	17561111	.	T	C	.	.	MAF_INRAE=39.873;MAF_USDA=17.213
NC_035079.1	17561173	.	G	T	.	.	MAF_INRAE=6.962;MAF_USDA=1.639
NC_035079.1	17561232	.	T	A	.	.	MAF_USDA=5.882
NC_035079.1	17561245	.	C	T	.	.	MAF_USDA=5.882
NC_035079.1	17561310	.	G	C	.	.	MAF_INRAE=3.165
NC_035079.1	17561335	.	T	C	.	.	MAF_INRAE=6.667;MAF_USDA=5.738
NC_035079.1	17561363	.	G	A	.	.	MAF_USDA=5.882
NC_035079.1	17561453	.	T	G	.	.	MAF_USDA=1.639
NC_035079.1	17561486	.	A	G	.	.	MAF_USDA=4.098
NC_035079.1	17561496	.	G	A	.	.	MAF_INRAE=2.5;MAF_USDA=14.706
NC_035079.1	17561498	.	G	T	.	.	MAF_INRAE=25.0;MAF_USDA=4.098
NC_035079.1	17561538	.	C	A	.	.	MAF_INRAE=2.5;MAF_USDA=8.333
NC_035079.1	17561635	.	A	C	.	.	MAF_INRAE=1.667;MAF_USDA=15.882
NC_035079.1	17561661	.	C	T	.	.	MAF_USDA=1.639
NC_035079.1	17561664	.	C	G	.	.	MAF_INRAE=22.152;MAF_USDA=30.588
NC_035079.1	17561718	.	G	A	.	.	MAF_USDA=8.333
NC_035079.1	17561736	.	G	C	.	.	MAF_USDA=2.459
NC_035079.1	17561789	.	T	C	.	.	MAF_INRAE=42.405;MAF_USDA=33.529
NC_035079.1	17561818	.	T	C	.	.	MAF_INRAE=5.063;MAF_USDA=7.647
NC_035079.1	17561819	.	G	A	.	.	MAF_INRAE=40.0;MAF_USDA=14.706
NC_035079.1	17561845	.	C	G	.	.	MAF_USDA=7.059
NC_035079.1	17561962	.	G	A	.	.	MAF_INRAE=6.962;MAF_USDA=1.639
NC_035079.1	17562020	.	G	A	.	.	MAF_INRAE=2.5;MAF_USDA=8.333
NC_035079.1	17562040	.	C	T	.	.	MAF_INRAE=2.5
NC_035079.1	17562042	.	G	A	.	.	MAF_USDA=10.656
NC_035079.1	17562086	.	G	A	.	.	MAF_INRAE=3.333;MAF_USDA=16.471
NC_035079.1	17562162	.	A	C	.	.	MAF_INRAE=16.667
NC_035079.1	17562220	.	T	C	.	.	MAF_USDA=3.279
NC_035079.1	17562246	.	T	C	.	.	MAF_INRAE=24.051;MAF_USDA=11.765
NC_035079.1	17562319	.	T	A	.	.	MAF_USDA=2.459
NC_035079.1	17562399	.	C	T	.	.	MAF_USDA=2.941
NC_035079.1	17562413	.	A	G	.	.	MAF_USDA=2.459
NC_035079.1	17562465	.	C	A	.	.	MAF_USDA=1.639
NC_035079.1	17562471	.	G	A	.	.	MAF_USDA=6.557
NC_035079.1	17562509	.	T	G	.	.	MAF_USDA=2.083
NC_035079.1	17562571	.	C	T	.	.	MAF_USDA=8.333
NC_035079.1	17562579	.	G	C	.	.	MAF_INRAE=24.051;MAF_USDA=11.176
NC_035079.1	17562605	.	T	C	.	.	MAF_USDA=1.639
NC_035079.1	17562632	.	G	A	.	.	MAF_INRAE=1.667;MAF_USDA=10.0
NC_035079.1	17562633	.	C	A	.	.	MAF_INRAE=1.667;MAF_USDA=10.0
NC_035079.1	17562666	.	G	A	.	.	MAF_INRAE=4.167;MAF_USDA=37.647
NC_035079.1	17562697	.	G	A	.	.	MAF_USDA=10.656
NC_035079.1	17562704	.	G	A	.	.	MAF_USDA=2.459
NC_035079.1	17562740	.	T	C	.	.	MAF_USDA=1.639
NC_035079.1	17562788	.	G	A	.	.	MAF_INRAE=4.167
NC_035079.1	17562791	.	C	G	.	.	MAF_USDA=1.639
NC_035079.1	17562793	.	T	G	.	.	MAF_INRAE=29.114;MAF_USDA=44.118
NC_035079.1	17562794	.	T	C	.	.	MAF_INRAE=35.0;MAF_USDA=44.118
NC_035079.1	17562826	.	A	G	.	.	MAF_INRAE=6.667;MAF_USDA=8.197
NC_035079.1	17562831	.	C	T	.	.	MAF_INRAE=6.962;MAF_USDA=1.639
NC_035079.1	17562832	.	G	A	.	.	MAF_USDA=4.098
NC_035079.1	17562835	.	G	A	.	.	MAF_INRAE=2.5;MAF_USDA=4.098
NC_035079.1	17562936	.	A	G	.	.	MAF_USDA=33.529
NC_035079.1	17562949	.	A	G	.	.	MAF_USDA=37.059
NC_035079.1	17562955	.	T	C	.	.	MAF_USDA=35.294
NC_035079.1	17563859	.	T	C	.	.	MAF_USDA=8.333
NC_035079.1	17563930	.	T	C	.	.	MAF_INRAE=36.076;MAF_USDA=4.918
NC_035079.1	17563977	.	G	T	.	.	MAF_INRAE=20.833
NC_035079.1	17563988	.	A	T	.	.	MAF_USDA=8.333
NC_035079.1	17563990	.	G	C	.	.	MAF_USDA=8.333
NC_035079.1	17563992	.	T	A	.	.	MAF_USDA=10.417
NC_035079.1	17563998	.	A	C	.	.	MAF_INRAE=10.833;MAF_USDA=3.333
NC_035079.1	17564001	.	G	C	.	.	MAF_INRAE=24.051;MAF_USDA=23.81
NC_035079.1	17564026	.	C	A	.	.	MAF_INRAE=2.5;MAF_USDA=2.459
NC_035079.1	17564046	.	C	T	.	.	MAF_INRAE=4.167
NC_035079.1	17564058	.	C	A	.	.	MAF_INRAE=10.0;MAF_USDA=12.353
NC_035079.1	17564061	.	T	G	.	.	MAF_INRAE=43.038;MAF_USDA=14.118
NC_035079.1	17564205	.	T	A	.	.	MAF_INRAE=3.333;MAF_USDA=8.333
NC_035079.1	17564209	.	T	A	.	.	MAF_USDA=11.475
NC_035079.1	17564215	.	C	T	.	.	MAF_USDA=4.098
NC_035079.1	17564232	.	G	A	.	.	MAF_INRAE=17.089
NC_035079.1	17564236	.	A	C	.	.	MAF_INRAE=37.342;MAF_USDA=17.059
NC_035079.1	17564237	.	A	T	.	.	MAF_USDA=5.882
NC_035079.1	17564239	.	T	G	.	.	MAF_INRAE=11.667;MAF_USDA=4.098
NC_035079.1	17564243	.	T	A	.	.	MAF_INRAE=1.667;MAF_USDA=7.377
NC_035079.1	17564250	.	T	G	.	.	MAF_INRAE=35.443
NC_035079.1	17564255	.	T	G	.	.	MAF_INRAE=3.333
NC_035079.1	17564264	.	A	G	.	.	MAF_INRAE=6.962;MAF_USDA=4.098
NC_035079.1	17564271	.	C	A	.	.	MAF_INRAE=10.526;MAF_USDA=27.083
NC_035079.1	17564285	.	T	C	.	.	MAF_USDA=1.639
NC_035079.1	17564286	.	T	A	.	.	MAF_INRAE=9.494;MAF_USDA=20.0
NC_035079.1	17564287	.	A	G	.	.	MAF_INRAE=4.167;MAF_USDA=8.333
NC_035079.1	17564292	.	A	G	.	.	MAF_INRAE=1.667;MAF_USDA=6.557
NC_035079.1	17564294	.	A	T	.	.	MAF_INRAE=4.167;MAF_USDA=5.294
NC_035079.1	17564296	.	C	T	.	.	MAF_INRAE=4.167;MAF_USDA=14.118
NC_035079.1	17564307	.	A	C	.	.	MAF_USDA=1.639
NC_035079.1	17564308	.	A	T	.	.	MAF_USDA=1.639
NC_035079.1	17564351	.	C	T	.	.	MAF_INRAE=11.667;MAF_USDA=5.738
NC_035079.1	17564366	.	T	C	.	.	MAF_INRAE=21.667;MAF_USDA=18.235
NC_035079.1	17564377	.	T	C	.	.	MAF_INRAE=3.797;MAF_USDA=4.918
NC_035079.1	17564381	.	A	T	.	.	MAF_INRAE=3.333;MAF_USDA=4.918
NC_035079.1	17564382	.	T	A	.	.	MAF_INRAE=3.333;MAF_USDA=4.918
NC_035079.1	17564397	.	T	G	.	.	MAF_INRAE=21.667;MAF_USDA=15.882
NC_035079.1	17564403	.	T	C	.	.	MAF_USDA=1.176
NC_035079.1	17564406	.	A	G	.	.	MAF_INRAE=1.667;MAF_USDA=7.377
NC_035079.1	17564415	.	T	A	.	.	MAF_USDA=1.176
NC_035079.1	17564431	.	A	T	.	.	MAF_INRAE=4.167;MAF_USDA=2.459
NC_035079.1	17564446	.	G	A	.	.	MAF_INRAE=11.392;MAF_USDA=13.529
NC_035079.1	17564450	.	C	A	.	.	MAF_INRAE=1.667;MAF_USDA=2.459
NC_035079.1	17564463	.	A	T	.	.	MAF_INRAE=7.5;MAF_USDA=10.588
NC_035079.1	17564465	.	C	T	.	.	MAF_INRAE=3.165
NC_035079.1	17564498	.	C	T	.	.	MAF_INRAE=12.658;MAF_USDA=19.412
NC_035079.1	17564514	.	G	A	.	.	MAF_INRAE=21.667;MAF_USDA=17.647
NC_035079.1	17564522	.	T	A	.	.	MAF_INRAE=2.5;MAF_USDA=2.459
NC_035079.1	17564580	.	C	T	.	.	MAF_INRAE=4.167
NC_035079.1	17564600	.	A	G	.	.	MAF_INRAE=3.165;MAF_USDA=5.882
NC_035079.1	17564614	.	A	C	.	.	MAF_USDA=8.333
NC_035079.1	17564619	.	A	G	.	.	MAF_INRAE=41.139;MAF_USDA=22.941
NC_035079.1	17564660	.	A	T	.	.	MAF_INRAE=4.167;MAF_USDA=10.417
NC_035079.1	17564664	.	A	C	.	.	MAF_USDA=10.417
NC_035079.1	17564685	.	G	A	.	.	MAF_INRAE=4.167
NC_035079.1	17564719	.	G	A	.	.	MAF_INRAE=15.823;MAF_USDA=11.475
NC_035079.1	17564743	.	T	C	.	.	MAF_USDA=1.639
NC_035079.1	17564746	.	G	A	.	.	MAF_INRAE=12.025;MAF_USDA=7.377
NC_035079.1	17564790	.	A	C	.	.	MAF_INRAE=24.684;MAF_USDA=10.588
NC_035079.1	17564816	.	T	C	.	.	MAF_USDA=3.279
NC_035079.1	17564819	.	G	A	.	.	MAF_INRAE=2.5;MAF_USDA=2.459
NC_035079.1	17564842	.	C	T	.	.	MAF_USDA=4.098
NC_035079.1	17564866	.	A	T	.	.	MAF_INRAE=10.127;MAF_USDA=8.824
NC_035079.1	17564882	.	A	C	.	.	MAF_USDA=6.471
NC_035079.1	17564887	.	G	A	.	.	MAF_INRAE=16.456;MAF_USDA=23.81
NC_035079.1	17564889	.	C	T	.	.	MAF_INRAE=30.0;MAF_USDA=30.357
NC_035079.1	17564903	.	G	A	.	.	MAF_INRAE=4.167;MAF_USDA=6.557
NC_035079.1	17564906	.	C	T	.	.	MAF_INRAE=11.667;MAF_USDA=18.824
NC_035079.1	17564907	.	G	T	.	.	MAF_USDA=1.639
NC_035079.1	17564922	.	G	A	.	.	MAF_INRAE=10.833;MAF_USDA=12.353
NC_035079.1	17564936	.	A	G	.	.	MAF_USDA=7.377
NC_035079.1	17564944	.	A	T	.	.	MAF_INRAE=14.167
NC_035079.1	17564948	.	A	C	.	.	MAF_INRAE=14.167
NC_035079.1	17565008	.	C	G	.	.	MAF_USDA=1.639
NC_035079.1	17565013	.	T	C	.	.	MAF_INRAE=4.167;MAF_USDA=7.377
NC_035079.1	17565023	.	G	A	.	.	MAF_INRAE=11.392;MAF_USDA=8.235
NC_035079.1	17565107	.	C	A	.	.	MAF_INRAE=26.582;MAF_USDA=30.328
NC_035079.1	17565187	.	T	A	.	.	MAF_USDA=4.918
NC_035079.1	17565191	.	C	T	.	.	MAF_USDA=1.639
NC_035079.1	17565275	.	T	C	.	.	MAF_INRAE=2.5;MAF_USDA=8.333
NC_035079.1	17565289	.	A	G	.	.	MAF_INRAE=16.667;MAF_USDA=22.951
NC_035079.1	17565306	.	A	T	.	.	MAF_INRAE=11.667;MAF_USDA=7.377
NC_035079.1	17565324	.	C	G	.	.	MAF_INRAE=12.025;MAF_USDA=7.377
NC_035079.1	17565342	.	G	A	.	.	MAF_INRAE=4.167;MAF_USDA=3.279
NC_035079.1	17565360	.	G	A	.	.	MAF_INRAE=13.924;MAF_USDA=6.25
NC_035079.1	17565388	.	T	C	.	.	MAF_INRAE=3.797;MAF_USDA=2.459
NC_035079.1	17565390	.	A	G	.	.	MAF_INRAE=3.333;MAF_USDA=2.459
NC_035079.1	17565413	.	A	C	.	.	MAF_USDA=4.098
NC_035079.1	17565435	.	T	G	.	.	MAF_USDA=3.279
NC_035079.1	17565455	.	C	T	.	.	MAF_INRAE=12.025;MAF_USDA=7.377
NC_035079.1	17565456	.	G	A	.	.	MAF_INRAE=1.667;MAF_USDA=9.836
NC_035079.1	17565468	.	C	T	.	.	MAF_INRAE=3.797;MAF_USDA=2.459
NC_035079.1	17565478	.	C	A	.	.	MAF_INRAE=11.667;MAF_USDA=15.574
NC_035079.1	17565508	.	C	T	.	.	MAF_USDA=2.459
NC_035079.1	17565533	.	C	T	.	.	MAF_INRAE=1.667;MAF_USDA=7.377
NC_035079.1	17565615	.	G	A	.	.	MAF_INRAE=1.667;MAF_USDA=8.333
NC_035079.1	17565646	.	A	C	.	.	MAF_INRAE=3.333;MAF_USDA=5.294
NC_035079.1	17565716	.	T	G	.	.	MAF_INRAE=3.797
NC_035079.1	17565818	.	G	A	.	.	MAF_INRAE=1.667;MAF_USDA=8.197
NC_035079.1	17565819	.	G	C	.	.	MAF_INRAE=12.658;MAF_USDA=6.557
NC_035079.1	17565841	.	G	T	.	.	MAF_INRAE=1.667;MAF_USDA=8.197
NC_035079.1	17565848	.	G	C	.	.	MAF_INRAE=1.667;MAF_USDA=10.656
NC_035079.1	17565862	.	A	G	.	.	MAF_INRAE=41.139;MAF_USDA=30.0
NC_035079.1	17565885	.	G	A	.	.	MAF_INRAE=15.789
NC_035079.1	17565895	.	G	T	.	.	MAF_INRAE=5.263
NC_035079.1	17565931	.	T	C	.	.	MAF_INRAE=1.667;MAF_USDA=6.557
NC_035079.1	17565941	.	G	A	.	.	MAF_INRAE=2.5
NC_035079.1	17565970	.	T	C	.	.	MAF_INRAE=17.5;MAF_USDA=29.508
NC_035079.1	17565994	.	C	T	.	.	MAF_INRAE=12.025;MAF_USDA=7.377
NC_035079.1	17566005	.	T	A	.	.	MAF_INRAE=2.5;MAF_USDA=7.647
NC_035079.1	17566012	.	A	T	.	.	MAF_INRAE=13.333;MAF_USDA=19.672
NC_035079.1	17566028	.	G	C	.	.	MAF_USDA=4.098
NC_035079.1	17566044	.	T	A	.	.	MAF_INRAE=10.833;MAF_USDA=6.557
NC_035079.1	17566051	.	C	T	.	.	MAF_USDA=2.459
NC_035079.1	17566059	.	T	G	.	.	MAF_USDA=1.639
NC_035079.1	17566083	.	C	A	.	.	MAF_INRAE=1.667;MAF_USDA=1.639
NC_035079.1	17566242	.	T	C	.	.	MAF_INRAE=11.667;MAF_USDA=19.672
NC_035079.1	17566280	.	T	C	.	.	MAF_USDA=4.098
NC_035079.1	17566281	.	G	A	.	.	MAF_USDA=1.639
NC_035079.1	17566285	.	G	A	.	.	MAF_INRAE=12.025;MAF_USDA=7.377
NC_035079.1	17566297	.	G	A	.	.	MAF_INRAE=2.5
NC_035079.1	17566304	.	T	C	.	.	MAF_USDA=2.459
NC_035079.1	17566322	.	T	G	.	.	MAF_USDA=7.377
NC_035079.1	17566328	.	T	C	.	.	MAF_INRAE=11.667
NC_035079.1	17566330	.	T	A	.	.	MAF_INRAE=13.333;MAF_USDA=18.852
NC_035079.1	17566409	.	T	C	.	.	MAF_INRAE=1.667;MAF_USDA=8.197
NC_035079.1	17566589	.	G	A	.	.	MAF_INRAE=13.333;MAF_USDA=19.672
NC_035079.1	17566754	.	A	C	.	.	MAF_INRAE=1.667;MAF_USDA=3.279
NC_035079.1	17566770	.	T	A	.	.	MAF_INRAE=1.667;MAF_USDA=1.639
NC_035079.1	17566802	.	G	C	.	.	MAF_USDA=2.459
NC_035079.1	17566883	.	C	G	.	.	MAF_INRAE=4.167
NC_035079.1	17566949	.	G	T	.	.	MAF_USDA=7.377
NC_035079.1	17567021	.	C	T	.	.	MAF_INRAE=36.076;MAF_USDA=4.918
NC_035079.1	17567022	.	C	T	.	.	MAF_INRAE=29.167;MAF_USDA=4.918
NC_035079.1	17567047	.	C	T	.	.	MAF_INRAE=20.253;MAF_USDA=15.882
NC_035079.1	17567105	.	C	A	.	.	MAF_INRAE=1.667;MAF_USDA=8.333
NC_035079.1	17567154	.	C	A	.	.	MAF_USDA=1.19
NC_035079.1	17567232	.	G	A	.	.	MAF_USDA=4.098
NC_035079.1	17567316	.	C	T	.	.	MAF_INRAE=13.333;MAF_USDA=16.393
NC_035079.1	17567399	.	G	T	.	.	MAF_INRAE=3.797;MAF_USDA=2.459
NC_035079.1	17567417	.	T	C	.	.	MAF_INRAE=3.165;MAF_USDA=5.882
NC_035079.1	17567421	.	T	C	.	.	MAF_INRAE=3.797;MAF_USDA=2.459
NC_035079.1	17567452	.	T	C	.	.	MAF_USDA=4.098
NC_035079.1	17567529	.	T	C	.	.	MAF_USDA=4.098
NC_035079.1	17567544	.	C	A	.	.	MAF_INRAE=5.063;MAF_USDA=8.824
NC_035079.1	17567610	.	G	A	.	.	MAF_USDA=5.294
NC_035079.1	17567650	.	A	T	.	.	MAF_INRAE=34.81;MAF_USDA=35.294
NC_035079.1	17567735	.	G	A	.	.	MAF_USDA=2.459
NC_035079.1	17567745	.	A	C	.	.	MAF_USDA=2.459
NC_035079.1	17567758	.	C	T	.	.	MAF_USDA=2.459
NC_035079.1	17567855	.	G	T	.	.	MAF_USDA=8.333
NC_035079.1	17567867	.	C	G	.	.	MAF_INRAE=36.842;MAF_USDA=9.016
NC_035079.1	17567868	.	G	T	.	.	MAF_USDA=18.75
NC_035079.1	17567963	.	G	T	.	.	MAF_USDA=1.639
NC_035079.1	17567975	.	C	A	.	.	MAF_USDA=3.279
NC_035079.1	17567982	.	T	G	.	.	MAF_INRAE=1.667;MAF_USDA=4.118
NC_035079.1	17567983	.	G	T	.	.	MAF_INRAE=14.167;MAF_USDA=5.882
NC_035079.1	17568112	.	C	T	.	.	MAF_INRAE=11.667;MAF_USDA=4.098
NC_035079.1	17568179	.	C	A	.	.	MAF_INRAE=10.833;MAF_USDA=4.237
NC_035079.1	17568227	.	T	C	.	.	MAF_INRAE=34.177;MAF_USDA=32.738
NC_035079.1	17568235	.	C	A	.	.	MAF_INRAE=19.62;MAF_USDA=2.381
NC_035079.1	17568362	.	C	A	.	.	MAF_INRAE=11.667
NC_035079.1	17568435	.	G	T	.	.	MAF_INRAE=19.62;MAF_USDA=2.941
NC_035079.1	17568446	.	A	C	.	.	MAF_INRAE=8.333
NC_035079.1	17568447	.	A	C	.	.	MAF_INRAE=43.671;MAF_USDA=27.083
NC_035079.1	17568566	.	G	A	.	.	MAF_USDA=22.917
NC_035079.1	17568567	.	G	A	.	.	MAF_INRAE=13.291;MAF_USDA=15.882
NC_035079.1	17568573	.	G	A	.	.	MAF_INRAE=13.291;MAF_USDA=21.765
NC_035079.1	17568578	.	T	C	.	.	MAF_USDA=2.459
NC_035079.1	17568597	.	C	T	.	.	MAF_USDA=6.557
NC_035079.1	17568605	.	T	C	.	.	MAF_USDA=7.377
NC_035079.1	17568632	.	T	A	.	.	MAF_INRAE=13.924
NC_035079.1	17568799	.	G	T	.	.	MAF_USDA=8.235
NC_035079.1	17568806	.	T	C	.	.	MAF_INRAE=32.5
NC_035079.1	17568818	.	T	A	.	.	MAF_INRAE=11.667;MAF_USDA=9.836
NC_035079.1	17568850	.	G	A	.	.	MAF_INRAE=5.833
NC_035079.1	17568882	.	A	C	.	.	MAF_INRAE=25.833
NC_035079.1	17568941	.	C	T	.	.	MAF_USDA=1.176
NC_035079.1	17569009	.	A	G	.	.	MAF_INRAE=48.734;MAF_USDA=37.647
NC_035079.1	17569035	.	G	A	.	.	MAF_USDA=1.639
NC_035079.1	17569081	.	G	T	.	.	MAF_USDA=5.738
NC_035079.1	17569085	.	C	T	.	.	MAF_INRAE=11.667;MAF_USDA=4.918
NC_035079.1	17569103	.	T	G	.	.	MAF_USDA=4.098
NC_035079.1	17569109	.	T	C	.	.	MAF_INRAE=21.053;MAF_USDA=39.583
NC_035079.1	17569250	.	A	T	.	.	MAF_USDA=25.882
NC_035079.1	17569323	.	T	C	.	.	MAF_USDA=3.279
NC_035079.1	17569420	.	C	A	.	.	MAF_USDA=1.639
NC_035079.1	17569467	.	T	A	.	.	MAF_USDA=2.083
NC_035079.1	17569646	.	A	C	.	.	MAF_INRAE=43.038;MAF_USDA=45.882
NC_035079.1	17569756	.	T	C	.	.	MAF_USDA=1.639
NC_035079.1	17569757	.	C	T	.	.	MAF_INRAE=19.62;MAF_USDA=2.941
NC_035079.1	17569766	.	T	C	.	.	MAF_INRAE=2.5
NC_035079.1	17569784	.	C	T	.	.	MAF_INRAE=43.671;MAF_USDA=48.235
NC_035079.1	17569785	.	A	G	.	.	MAF_INRAE=37.5;MAF_USDA=48.235
NC_035079.1	17569794	.	G	A	.	.	MAF_INRAE=2.5
NC_035079.1	17569937	.	C	T	.	.	MAF_USDA=3.279
NC_035079.1	17570020	.	T	C	.	.	MAF_USDA=1.639
NC_035079.1	17570042	.	A	T	.	.	MAF_USDA=2.459
NC_035079.1	17570097	.	T	C	.	.	MAF_USDA=30.0
NC_035079.1	17570118	.	G	C	.	.	MAF_USDA=10.417
NC_035079.1	17570121	.	G	A	.	.	MAF_USDA=1.639
NC_035079.1	17570171	.	T	A	.	.	MAF_INRAE=29.747;MAF_USDA=37.059
NC_035079.1	17570192	.	T	C	.	.	MAF_USDA=4.098
NC_035079.1	17570195	.	T	C	.	.	MAF_USDA=30.0
NC_035079.1	17570200	.	T	C	.	.	MAF_INRAE=19.62;MAF_USDA=4.167
NC_035079.1	17570221	.	A	G	.	.	MAF_USDA=1.639
NC_035079.1	17570259	.	A	C	.	.	MAF_INRAE=42.405;MAF_USDA=50.0
NC_035079.1	17570269	.	A	G	.	.	MAF_INRAE=19.62;MAF_USDA=4.167
NC_035079.1	17570274	.	A	G	.	.	MAF_INRAE=19.62;MAF_USDA=6.25
NC_035079.1	17570284	.	A	C	.	.	MAF_INRAE=11.667;MAF_USDA=4.098
NC_035079.1	17570286	.	T	C	.	.	MAF_INRAE=29.747;MAF_USDA=6.25
NC_035079.1	17570297	.	G	A	.	.	MAF_INRAE=19.62;MAF_USDA=14.118
NC_035079.1	17570327	.	C	T	.	.	MAF_INRAE=29.747;MAF_USDA=48.235
NC_035079.1	17570338	.	C	A	.	.	MAF_INRAE=1.667;MAF_USDA=6.557
NC_035079.1	17570339	.	C	A	.	.	MAF_INRAE=4.167;MAF_USDA=46.471
NC_035079.1	17570350	.	C	T	.	.	MAF_INRAE=47.468;MAF_USDA=22.941
NC_035079.1	17570357	.	G	A	.	.	MAF_INRAE=27.848;MAF_USDA=24.118
NC_035079.1	17570362	.	A	G	.	.	MAF_USDA=45.833
NC_035079.1	17570367	.	C	G	.	.	MAF_USDA=1.667
NC_035079.1	17570386	.	C	T	.	.	MAF_USDA=12.651
NC_035079.1	17570456	.	T	C	.	.	MAF_INRAE=5.263
NC_035079.1	17570461	.	T	G	.	.	MAF_INRAE=10.526
NC_035079.1	17570467	.	G	T	.	.	MAF_USDA=4.918
NC_035079.1	17570470	.	A	C	.	.	MAF_USDA=1.639
NC_035079.1	17570499	.	G	A	.	.	MAF_USDA=2.083
NC_035079.1	17570527	.	A	C	.	.	MAF_INRAE=11.392;MAF_USDA=35.294
NC_035079.1	17570583	.	C	T	.	.	MAF_INRAE=18.354;MAF_USDA=2.941
NC_035079.1	17570597	.	T	C	.	.	MAF_USDA=1.639
NC_035079.1	17570641	.	A	G	.	.	MAF_USDA=1.639
NC_035079.1	17570667	.	T	C	.	.	MAF_INRAE=31.013;MAF_USDA=38.235
NC_035079.1	17570715	.	A	G	.	.	MAF_INRAE=11.667;MAF_USDA=4.098
NC_035079.1	17570743	.	C	T	.	.	MAF_USDA=3.279
NC_035079.1	17570802	.	T	C	.	.	MAF_USDA=7.059
NC_035079.1	17570850	.	G	A	.	.	MAF_USDA=4.098
NC_035079.1	17570859	.	C	T	.	.	MAF_INRAE=1.667;MAF_USDA=6.557
NC_035079.1	17570977	.	C	T	.	.	MAF_USDA=5.357
NC_035079.1	17571002	.	T	G	.	.	MAF_USDA=2.083
NC_035079.1	17571043	.	C	T	.	.	MAF_USDA=2.083
NC_035079.1	17571050	.	C	T	.	.	MAF_INRAE=3.333;MAF_USDA=2.353
NC_035079.1	17571250	.	C	T	.	.	MAF_INRAE=4.167
NC_035079.1	17571272	.	T	A	.	.	MAF_USDA=1.639
NC_035079.1	17571289	.	G	A	.	.	MAF_USDA=1.639
NC_035079.1	17571292	.	G	A	.	.	MAF_USDA=1.639
NC_035079.1	17571301	.	T	G	.	.	MAF_USDA=1.639
NC_035079.1	17571309	.	T	C	.	.	MAF_INRAE=21.519
NC_035079.1	17571311	.	C	G	.	.	MAF_USDA=1.639
NC_035079.1	17571314	.	G	A	.	.	MAF_INRAE=6.962
NC_035079.1	17571372	.	A	T	.	.	MAF_USDA=9.016
NC_035079.1	17571438	.	C	T	.	.	MAF_USDA=1.639
NC_035079.1	17571439	.	G	A	.	.	MAF_USDA=10.0
NC_035079.1	17571496	.	C	T	.	.	MAF_USDA=10.588
NC_035079.1	17571528	.	G	A	.	.	MAF_USDA=1.639
NC_035079.1	17571619	.	C	T	.	.	MAF_INRAE=11.392;MAF_USDA=34.118
NC_035079.1	17571626	.	C	A	.	.	MAF_INRAE=3.165
NC_035079.1	17571628	.	G	A	.	.	MAF_USDA=2.459
NC_035079.1	17571653	.	C	A	.	.	MAF_USDA=30.0
NC_035079.1	17571658	.	C	T	.	.	MAF_INRAE=2.5;MAF_USDA=17.647
NC_035079.1	17571725	.	G	A	.	.	MAF_USDA=7.647
NC_035079.1	17571732	.	C	T	.	.	MAF_INRAE=1.667
NC_035079.1	17571752	.	C	T	.	.	MAF_USDA=5.738
NC_035079.1	17571799	.	C	T	.	.	MAF_INRAE=3.333;MAF_USDA=10.417
NC_035079.1	17571833	.	T	A	.	.	MAF_INRAE=5.063
NC_035079.1	17571843	.	G	A	.	.	MAF_USDA=1.639
NC_035079.1	17571881	.	T	C	.	.	MAF_INRAE=11.667
NC_035079.1	17571954	.	A	G	.	.	MAF_USDA=1.639
NC_035079.1	17572036	.	C	T	.	.	MAF_INRAE=1.667
NC_035079.1	17572074	.	A	C	.	.	MAF_INRAE=2.5
NC_035079.1	17572230	.	G	A	.	.	MAF_INRAE=12.025;MAF_USDA=37.5
NC_035079.1	17572274	.	G	A	.	.	MAF_INRAE=2.5;MAF_USDA=8.333
NC_035079.1	17572293	.	C	A	.	.	MAF_USDA=1.667
NC_035079.1	17572322	.	G	C	.	.	MAF_USDA=1.667
NC_035079.1	17572323	.	C	A	.	.	MAF_USDA=1.667
NC_035079.1	17572335	.	A	T	.	.	MAF_INRAE=14.167;MAF_USDA=5.952
NC_035079.1	17572341	.	G	A	.	.	MAF_INRAE=2.5;MAF_USDA=10.417
NC_035079.1	17572404	.	A	G	.	.	MAF_INRAE=2.5;MAF_USDA=8.333
NC_035079.1	17572420	.	C	T	.	.	MAF_INRAE=1.667
NC_035079.1	17572446	.	A	G	.	.	MAF_INRAE=2.5;MAF_USDA=8.333
NC_035079.1	17572508	.	C	T	.	.	MAF_INRAE=2.5;MAF_USDA=8.333
NC_035079.1	17572549	.	C	A	.	.	MAF_INRAE=2.5;MAF_USDA=8.333
NC_035079.1	17572624	.	A	G	.	.	MAF_INRAE=35.443;MAF_USDA=42.262
NC_035079.1	17572659	.	G	A	.	.	MAF_INRAE=12.658;MAF_USDA=38.095
NC_035079.1	17572688	.	C	T	.	.	MAF_USDA=1.667
NC_035079.1	17572745	.	T	A	.	.	MAF_USDA=1.695
NC_035079.1	17572881	.	A	T	.	.	MAF_INRAE=34.81;MAF_USDA=43.373
NC_035079.1	17572883	.	T	A	.	.	MAF_INRAE=2.5
NC_035079.1	17573093	.	A	C	.	.	MAF_INRAE=36.842;MAF_USDA=13.095
NC_035079.1	17573189	.	G	T	.	.	MAF_INRAE=12.5;MAF_USDA=4.098
NC_035079.1	17573273	.	A	G	.	.	MAF_USDA=29.412
NC_035079.1	17573332	.	G	A	.	.	MAF_USDA=4.167
NC_035079.1	17573416	.	T	C	.	.	MAF_USDA=10.417
NC_035079.1	17573466	.	T	A	.	.	MAF_USDA=5.882
NC_035079.1	17573526	.	G	A	.	.	MAF_USDA=4.098
NC_035079.1	17573567	.	A	G	.	.	MAF_INRAE=5.0;MAF_USDA=9.836
NC_035079.1	17573619	.	T	A	.	.	MAF_USDA=1.639
NC_035079.1	17573732	.	A	T	.	.	MAF_INRAE=5.0
NC_035079.1	17573790	.	A	G	.	.	MAF_INRAE=11.667;MAF_USDA=4.098
NC_035079.1	17573851	.	A	T	.	.	MAF_INRAE=2.5;MAF_USDA=8.333
NC_035079.1	17573905	.	A	G	.	.	MAF_INRAE=44.304;MAF_USDA=23.77
NC_035079.1	17573906	.	C	A	.	.	MAF_USDA=4.098
NC_035079.1	17573948	.	G	T	.	.	MAF_INRAE=5.833
NC_035079.1	17574068	.	G	T	.	.	MAF_INRAE=9.494;MAF_USDA=14.706
NC_035079.1	17574091	.	T	C	.	.	MAF_INRAE=4.167;MAF_USDA=2.459
NC_035079.1	17574107	.	T	C	.	.	MAF_INRAE=13.924;MAF_USDA=13.934
NC_035079.1	17574163	.	T	A	.	.	MAF_INRAE=11.667;MAF_USDA=5.882
NC_035079.1	17574212	.	A	G	.	.	MAF_INRAE=3.333;MAF_USDA=8.235
NC_035079.1	17574213	.	C	T	.	.	MAF_USDA=1.639
NC_035079.1	17574214	.	G	A	.	.	MAF_INRAE=12.5
NC_035079.1	17574225	.	A	C	.	.	MAF_INRAE=7.5;MAF_USDA=18.824
NC_035079.1	17574296	.	C	T	.	.	MAF_INRAE=11.667;MAF_USDA=5.882
NC_035079.1	17574363	.	C	T	.	.	MAF_INRAE=36.076;MAF_USDA=11.765
NC_035079.1	17574375	.	T	C	.	.	MAF_USDA=1.639
NC_035079.1	17574438	.	T	G	.	.	MAF_USDA=2.459
NC_035079.1	17574454	.	G	A	.	.	MAF_INRAE=2.5;MAF_USDA=8.333
NC_035079.1	17574496	.	C	T	.	.	MAF_INRAE=11.667;MAF_USDA=3.279
NC_035079.1	17574544	.	T	G	.	.	MAF_USDA=1.639
NC_035079.1	17574804	.	T	G	.	.	MAF_USDA=1.667
NC_035079.1	17574965	.	G	A	.	.	MAF_INRAE=18.354;MAF_USDA=43.75
NC_035079.1	17574977	.	A	G	.	.	MAF_INRAE=14.167;MAF_USDA=11.765
NC_035079.1	17575067	.	G	A	.	.	MAF_USDA=1.639
NC_035079.1	17575095	.	G	A	.	.	MAF_USDA=2.941
NC_035079.1	17575107	.	C	T	.	.	MAF_INRAE=19.62;MAF_USDA=2.941
NC_035079.1	17575202	.	T	C	.	.	MAF_USDA=5.294
NC_035079.1	17575235	.	C	A	.	.	MAF_USDA=3.279
NC_035079.1	17575314	.	G	A	.	.	MAF_INRAE=3.333;MAF_USDA=8.824
NC_035079.1	17575392	.	C	T	.	.	MAF_INRAE=11.667;MAF_USDA=8.824
NC_035079.1	17575470	.	C	T	.	.	MAF_INRAE=36.076;MAF_USDA=12.353
NC_035079.1	17575506	.	C	T	.	.	MAF_USDA=1.639
NC_035079.1	17575508	.	C	T	.	.	MAF_INRAE=2.5;MAF_USDA=8.333
NC_035079.1	17575536	.	C	G	.	.	MAF_INRAE=1.667;MAF_USDA=1.639
NC_035079.1	17575545	.	G	T	.	.	MAF_INRAE=1.667;MAF_USDA=2.459
NC_035079.1	17575554	.	T	C	.	.	MAF_INRAE=1.667;MAF_USDA=1.639
NC_035079.1	17575617	.	T	G	.	.	MAF_INRAE=1.667;MAF_USDA=1.639
NC_035079.1	17575643	.	A	T	.	.	MAF_INRAE=11.667;MAF_USDA=4.098
NC_035079.1	17575786	.	C	T	.	.	MAF_INRAE=3.165;MAF_USDA=5.882
NC_035079.1	17575794	.	G	A	.	.	MAF_USDA=3.279
NC_035079.1	17575815	.	T	G	.	.	MAF_INRAE=2.5
NC_035079.1	17575841	.	G	A	.	.	MAF_INRAE=2.5;MAF_USDA=4.098
NC_035079.1	17575857	.	G	A	.	.	MAF_INRAE=10.526;MAF_USDA=1.639
NC_035079.1	17575858	.	C	T	.	.	MAF_INRAE=4.167;MAF_USDA=4.098
NC_035079.1	17575881	.	T	C	.	.	MAF_INRAE=11.667;MAF_USDA=4.098
NC_035079.1	17575936	.	G	A	.	.	MAF_USDA=3.279
NC_035079.1	17575948	.	T	C	.	.	MAF_USDA=7.377
NC_035079.1	17575960	.	T	G	.	.	MAF_INRAE=15.823;MAF_USDA=40.0
NC_035079.1	17575973	.	G	T	.	.	MAF_INRAE=3.333;MAF_USDA=7.059
NC_035079.1	17576029	.	G	A	.	.	MAF_INRAE=5.833;MAF_USDA=47.917
NC_035079.1	17576037	.	A	T	.	.	MAF_USDA=47.917
NC_035079.1	17576067	.	T	G	.	.	MAF_USDA=1.639
NC_035079.1	17576101	.	A	T	.	.	MAF_INRAE=13.333;MAF_USDA=6.557
NC_035079.1	17576135	.	C	T	.	.	MAF_USDA=4.706
NC_035079.1	17576160	.	G	A	.	.	MAF_USDA=2.083
NC_035079.1	17576235	.	T	G	.	.	MAF_INRAE=3.333;MAF_USDA=35.294
NC_035079.1	17576248	.	A	C	.	.	MAF_INRAE=19.62;MAF_USDA=2.941
NC_035079.1	17576280	.	G	T	.	.	MAF_USDA=8.197
NC_035079.1	17576312	.	G	A	.	.	MAF_USDA=8.197
NC_035079.1	17576324	.	C	A	.	.	MAF_USDA=8.235
NC_035079.1	17576352	.	G	A	.	.	MAF_INRAE=1.667;MAF_USDA=1.639
NC_035079.1	17576378	.	T	A	.	.	MAF_USDA=1.639
NC_035079.1	17576380	.	C	A	.	.	MAF_USDA=1.639
NC_035079.1	17576381	.	G	A	.	.	MAF_USDA=1.639
NC_035079.1	17576384	.	G	T	.	.	MAF_INRAE=15.823;MAF_USDA=37.059
NC_035079.1	17576392	.	C	T	.	.	MAF_USDA=8.197
NC_035079.1	17576430	.	T	A	.	.	MAF_USDA=2.459
NC_035079.1	17576431	.	A	G	.	.	MAF_USDA=2.459
NC_035079.1	17576438	.	G	A	.	.	MAF_INRAE=8.333;MAF_USDA=3.279
NC_035079.1	17576469	.	A	C	.	.	MAF_INRAE=3.165;MAF_USDA=5.882
NC_035079.1	17576561	.	G	C	.	.	MAF_USDA=7.647
NC_035079.1	17576616	.	C	G	.	.	MAF_INRAE=26.316;MAF_USDA=15.882
NC_035079.1	17576637	.	G	T	.	.	MAF_USDA=2.083
NC_035079.1	17576687	.	C	A	.	.	MAF_USDA=25.294
NC_035079.1	17576729	.	C	T	.	.	MAF_INRAE=18.333;MAF_USDA=43.529
NC_035079.1	17576738	.	C	T	.	.	MAF_USDA=5.294
NC_035079.1	17576739	.	G	A	.	.	MAF_USDA=1.639
NC_035079.1	17576754	.	G	A	.	.	MAF_INRAE=5.263;MAF_USDA=2.459
NC_035079.1	17576892	.	C	A	.	.	MAF_USDA=5.738
NC_035079.1	17576930	.	G	C	.	.	MAF_USDA=5.294
NC_035079.1	17576978	.	T	C	.	.	MAF_USDA=1.639
NC_035079.1	17576979	.	CAAAAAA	CAAAAAG	.	.	MAF_USDA=10.417
NC_035079.1	17576985	.	A	G	.	.	MAF_INRAE=4.167
NC_035079.1	17576990	.	C	G	.	.	MAF_INRAE=1.667
NC_035079.1	17577097	.	C	T	.	.	MAF_USDA=1.639
NC_035079.1	17577099	.	A	G	.	.	MAF_INRAE=18.987;MAF_USDA=10.0
NC_035079.1	17577114	.	G	A	.	.	MAF_INRAE=5.833
NC_035079.1	17577121	.	A	G	.	.	MAF_INRAE=1.667
NC_035079.1	17577302	.	A	G	.	.	MAF_USDA=1.639
NC_035079.1	17577337	.	A	T	.	.	MAF_USDA=10.417
NC_035079.1	17577338	.	C	T	.	.	MAF_USDA=10.417
NC_035079.1	17577356	.	C	T	.	.	MAF_INRAE=12.5;MAF_USDA=4.098
NC_035079.1	17577371	.	T	G	.	.	MAF_INRAE=2.5;MAF_USDA=4.918
NC_035079.1	17577389	.	G	A	.	.	MAF_INRAE=10.0;MAF_USDA=5.738
NC_035079.1	17577410	.	A	G	.	.	MAF_INRAE=2.5;MAF_USDA=13.115
NC_035079.1	17577450	.	G	A	.	.	MAF_USDA=2.976
NC_035079.1	17577459	.	A	G	.	.	MAF_INRAE=13.333
NC_035079.1	17577477	.	T	C	.	.	MAF_USDA=9.016
NC_035079.1	17577500	.	A	G	.	.	MAF_USDA=5.738
NC_035079.1	17577509	.	T	C	.	.	MAF_INRAE=50.0;MAF_USDA=13.69
NC_035079.1	17577531	.	T	G	.	.	MAF_USDA=5.422
NC_035079.1	17577546	.	G	A	.	.	MAF_USDA=10.119
NC_035079.1	17577548	.	A	G	.	.	MAF_INRAE=26.667;MAF_USDA=35.417
NC_035079.1	17577550	.	T	C	.	.	MAF_INRAE=26.667;MAF_USDA=33.333
NC_035079.1	17577551	.	T	A	.	.	MAF_INRAE=18.333;MAF_USDA=20.833
NC_035079.1	17577573	.	G	T	.	.	MAF_INRAE=18.987;MAF_USDA=18.75
NC_035079.1	17577574	.	G	A	.	.	MAF_INRAE=18.333;MAF_USDA=18.75
NC_035079.1	17577585	.	C	A	.	.	MAF_INRAE=18.987;MAF_USDA=7.738
NC_035079.1	17577586	.	A	C	.	.	MAF_INRAE=18.333;MAF_USDA=1.667
NC_035079.1	17577589	.	A	G	.	.	MAF_INRAE=47.468;MAF_USDA=13.69
NC_035079.1	17577592	.	A	G	.	.	MAF_INRAE=18.354;MAF_USDA=25.0
NC_035079.1	17577594	.	G	T	.	.	MAF_INRAE=5.0;MAF_USDA=23.529
NC_035079.1	17577599	.	T	G	.	.	MAF_INRAE=20.253;MAF_USDA=10.588
NC_035079.1	17577609	.	A	T	.	.	MAF_INRAE=20.253;MAF_USDA=10.588
NC_035079.1	17577652	.	G	A	.	.	MAF_INRAE=20.253;MAF_USDA=11.765
NC_035079.1	17577774	.	T	A	.	.	MAF_INRAE=25.0;MAF_USDA=6.557
NC_035079.1	17577776	.	T	C	.	.	MAF_INRAE=21.519;MAF_USDA=10.588
NC_035079.1	17577790	.	C	A	.	.	MAF_INRAE=13.333;MAF_USDA=2.5
NC_035079.1	17577915	.	C	T	.	.	MAF_INRAE=3.165;MAF_USDA=1.639
NC_035079.1	17578016	.	G	T	.	.	MAF_USDA=4.918
NC_035079.1	17578032	.	C	A	.	.	MAF_INRAE=5.833;MAF_USDA=1.639
NC_035079.1	17578127	.	T	C	.	.	MAF_INRAE=7.5
NC_035079.1	17578137	.	T	G	.	.	MAF_INRAE=7.5
NC_035079.1	17578151	.	G	T	.	.	MAF_INRAE=1.667;MAF_USDA=7.377
NC_035079.1	17578165	.	T	G	.	.	MAF_INRAE=32.278;MAF_USDA=4.918
NC_035079.1	17578184	.	C	T	.	.	MAF_INRAE=4.167
NC_035079.1	17578192	.	A	T	.	.	MAF_USDA=2.459
NC_035079.1	17578297	.	T	G	.	.	MAF_INRAE=3.333;MAF_USDA=10.417
NC_035079.1	17578364	.	C	T	.	.	MAF_INRAE=9.167
NC_035079.1	17578370	.	T	G	.	.	MAF_INRAE=9.167
NC_035079.1	17578440	.	C	A	.	.	MAF_USDA=1.639
NC_035079.1	17578475	.	T	G	.	.	MAF_INRAE=5.0;MAF_USDA=16.471
NC_035079.1	17578496	.	T	A	.	.	MAF_USDA=16.667
NC_035079.1	17578620	.	A	C	.	.	MAF_INRAE=2.5;MAF_USDA=4.098
NC_035079.1	17578633	.	G	T	.	.	MAF_USDA=7.377
NC_035079.1	17578664	.	T	A	.	.	MAF_INRAE=10.526;MAF_USDA=1.639
NC_035079.1	17578743	.	G	A	.	.	MAF_USDA=2.459
NC_035079.1	17578834	.	A	G	.	.	MAF_USDA=41.667
NC_035079.1	17578855	.	C	A	.	.	MAF_USDA=16.667
NC_035079.1	17578880	.	A	G	.	.	MAF_USDA=6.667
NC_035079.1	17578920	.	T	C	.	.	MAF_INRAE=3.165;MAF_USDA=2.459
NC_035079.1	17578939	.	T	A	.	.	MAF_INRAE=2.5;MAF_USDA=17.059
NC_035079.1	17578984	.	C	T	.	.	MAF_INRAE=5.263
NC_035079.1	17579074	.	G	A	.	.	MAF_INRAE=10.526;MAF_USDA=1.639
NC_035079.1	17579145	.	C	T	.	.	MAF_INRAE=1.667
NC_035079.1	17579192	.	C	T	.	.	MAF_INRAE=5.0
NC_035079.1	17579240	.	T	A	.	.	MAF_INRAE=35.0
NC_035079.1	17579253	.	T	G	.	.	MAF_INRAE=35.0;MAF_USDA=41.667
NC_035079.1	17579283	.	G	A	.	.	MAF_INRAE=5.696
NC_035079.1	17579289	.	A	C	.	.	MAF_INRAE=37.5
NC_035079.1	17579296	.	T	C	.	.	MAF_INRAE=50.0
NC_035079.1	17579303	.	G	T	.	.	MAF_INRAE=27.5
NC_035079.1	17579352	.	C	A	.	.	MAF_INRAE=45.0
NC_035079.1	17579353	.	T	C	.	.	MAF_INRAE=45.0
NC_035079.1	17579447	.	T	A	.	.	MAF_INRAE=5.263;MAF_USDA=22.941
NC_035079.1	17579457	.	T	G	.	.	MAF_INRAE=5.263;MAF_USDA=22.353
NC_035079.1	17579571	.	C	T	.	.	MAF_INRAE=10.526;MAF_USDA=47.059
NC_035079.1	17579572	.	C	G	.	.	MAF_USDA=47.647
NC_035079.1	17579608	.	T	C	.	.	MAF_USDA=16.667
NC_035079.1	17579620	.	A	C	.	.	MAF_USDA=5.357
NC_035079.1	17579645	.	C	A	.	.	MAF_USDA=7.059
NC_035079.1	17579658	.	C	T	.	.	MAF_USDA=11.905
NC_035079.1	17579695	.	C	A	.	.	MAF_USDA=3.529
NC_035079.1	17579708	.	C	T	.	.	MAF_USDA=6.557
NC_035079.1	17579745	.	C	A	.	.	MAF_USDA=5.738
NC_035079.1	17579758	.	T	C	.	.	MAF_USDA=8.235
NC_035079.1	17579789	.	G	A	.	.	MAF_USDA=29.167
NC_035079.1	17580559	.	T	A	.	.	MAF_USDA=2.083
NC_035079.1	17580695	.	C	T	.	.	MAF_USDA=1.639
NC_035079.1	17581086	.	G	T	.	.	MAF_INRAE=12.658;MAF_USDA=27.049
NC_035079.1	17581095	.	A	C	.	.	MAF_INRAE=2.5
NC_035079.1	17581202	.	G	A	.	.	MAF_USDA=4.098
NC_035079.1	17581309	.	T	G	.	.	MAF_INRAE=5.0
NC_035079.1	17581362	.	G	A	.	.	MAF_INRAE=7.5
NC_035079.1	17581366	.	G	A	.	.	MAF_INRAE=1.667
NC_035079.1	17581431	.	C	A	.	.	MAF_INRAE=2.5
NC_035079.1	17581474	.	A	T	.	.	MAF_INRAE=3.165
NC_035079.1	17581513	.	A	C	.	.	MAF_INRAE=5.833
NC_035079.1	17581514	.	A	C	.	.	MAF_INRAE=31.646;MAF_USDA=4.918
NC_035079.1	17581527	.	T	C	.	.	MAF_USDA=6.557
NC_035079.1	17581533	.	G	A	.	.	MAF_USDA=1.639
NC_035079.1	17581564	.	G	A	.	.	MAF_INRAE=3.165;MAF_USDA=7.647
NC_035079.1	17581805	.	C	T	.	.	MAF_INRAE=7.5;MAF_USDA=3.279
NC_035079.1	17581884	.	G	A	.	.	MAF_USDA=4.918
NC_035079.1	17582111	.	C	T	.	.	MAF_USDA=1.639
NC_035079.1	17582149	.	T	C	.	.	MAF_INRAE=7.5;MAF_USDA=2.459
NC_035079.1	17582150	.	T	A	.	.	MAF_INRAE=7.5;MAF_USDA=2.459
NC_035079.1	17582173	.	C	A	.	.	MAF_INRAE=4.167;MAF_USDA=4.098
NC_035079.1	17582328	.	G	A	.	.	MAF_INRAE=5.263;MAF_USDA=7.647
NC_035079.1	17582350	.	T	G	.	.	MAF_USDA=13.529
NC_035079.1	17582365	.	G	A	.	.	MAF_USDA=4.098
NC_035079.1	17582366	.	T	C	.	.	MAF_INRAE=1.667
NC_035079.1	17584060	.	G	A	.	.	MAF_USDA=27.083
NC_035079.1	17584159	.	T	C	.	.	MAF_USDA=3.279
NC_035079.1	17584309	.	A	T	.	.	MAF_INRAE=9.494;MAF_USDA=4.098
NC_035079.1	17584486	.	A	T	.	.	MAF_USDA=1.667
NC_035079.1	17584560	.	C	T	.	.	MAF_INRAE=6.667;MAF_USDA=2.459
NC_035079.1	17584641	.	A	G	.	.	MAF_USDA=1.639
NC_035079.1	17584692	.	G	A	.	.	MAF_INRAE=14.557;MAF_USDA=4.918
NC_035079.1	17584736	.	T	A	.	.	MAF_INRAE=10.833
NC_035079.1	17584804	.	T	C	.	.	MAF_USDA=10.417
NC_035079.1	17584805	.	G	C	.	.	MAF_USDA=10.417
NC_035079.1	17584850	.	C	T	.	.	MAF_INRAE=6.667;MAF_USDA=1.639
NC_035079.1	17584898	.	G	A	.	.	MAF_USDA=3.279
NC_035079.1	17584962	.	A	T	.	.	MAF_INRAE=7.5;MAF_USDA=1.639
NC_035079.1	17584982	.	G	C	.	.	MAF_INRAE=27.848;MAF_USDA=19.672
NC_035079.1	17585042	.	T	A	.	.	MAF_INRAE=7.5;MAF_USDA=1.639
NC_035079.1	17585157	.	C	A	.	.	MAF_INRAE=7.5;MAF_USDA=2.459
NC_035079.1	17585217	.	A	G	.	.	MAF_INRAE=11.667
NC_035079.1	17585230	.	C	A	.	.	MAF_USDA=1.639
NC_035079.1	17585318	.	T	C	.	.	MAF_USDA=3.279
NC_035079.1	17587980	.	T	C	.	.	MAF_USDA=14.583
NC_035079.1	17587983	.	T	C	.	.	MAF_USDA=2.941
NC_035079.1	17588080	.	G	A	.	.	MAF_INRAE=2.5
NC_035079.1	17588119	.	C	T	.	.	MAF_INRAE=5.063;MAF_USDA=8.235
NC_035079.1	17588146	.	C	T	.	.	MAF_INRAE=18.987;MAF_USDA=10.0
NC_035079.1	17588236	.	C	T	.	.	MAF_USDA=1.639
NC_035079.1	17588304	.	A	C	.	.	MAF_INRAE=2.5;MAF_USDA=3.571
NC_035079.1	17588402	.	T	C	.	.	MAF_INRAE=42.105;MAF_USDA=5.0
NC_035079.1	17588501	.	T	A	.	.	MAF_INRAE=26.316;MAF_USDA=29.762
NC_035079.1	17588576	.	G	T	.	.	MAF_USDA=27.083
NC_035079.1	17588732	.	A	C	.	.	MAF_USDA=2.459
NC_035079.1	17588818	.	A	T	.	.	MAF_USDA=1.639
NC_035079.1	17588827	.	T	A	.	.	MAF_INRAE=15.789;MAF_USDA=7.059
NC_035079.1	17588835	.	C	T	.	.	MAF_INRAE=15.789;MAF_USDA=7.059
NC_035079.1	17588858	.	T	C	.	.	MAF_USDA=1.639
NC_035079.1	17588959	.	G	A	.	.	MAF_USDA=5.294
NC_035079.1	17589014	.	C	T	.	.	MAF_USDA=11.765
NC_035079.1	17589034	.	A	C	.	.	MAF_USDA=1.639
NC_035079.1	17589054	.	G	T	.	.	MAF_USDA=35.417
NC_035079.1	17589063	.	A	C	.	.	MAF_INRAE=4.167
NC_035079.1	17589261	.	C	T	.	.	MAF_USDA=1.639
NC_035079.1	17589310	.	G	A	.	.	MAF_INRAE=3.333
NC_035079.1	17589368	.	G	A	.	.	MAF_USDA=2.083
NC_035079.1	17589374	.	A	G	.	.	MAF_USDA=9.412
NC_035079.1	17589386	.	A	T	.	.	MAF_USDA=6.557
NC_035079.1	17589403	.	T	C	.	.	MAF_INRAE=10.833
NC_035079.1	17589446	.	C	T	.	.	MAF_INRAE=10.833
NC_035079.1	17589528	.	G	A	.	.	MAF_USDA=1.639
NC_035079.1	17589590	.	C	T	.	.	MAF_INRAE=12.5
NC_035079.1	17589675	.	A	C	.	.	MAF_USDA=4.098
NC_035079.1	17590642	.	T	C	.	.	MAF_USDA=18.103
NC_035079.1	17590986	.	G	T	.	.	MAF_USDA=9.494
NC_035079.1	17591009	.	C	T	.	.	MAF_USDA=20.625
NC_035079.1	17591010	.	T	C	.	.	MAF_USDA=20.37
NC_035079.1	17591011	.	T	A	.	.	MAF_USDA=20.37
NC_035079.1	17591117	.	C	G	.	.	MAF_USDA=11.017
NC_035079.1	17591132	.	T	G	.	.	MAF_USDA=42.373
NC_035079.1	17591138	.	A	G	.	.	MAF_USDA=11.017
NC_035079.1	17591175	.	G	A	.	.	MAF_USDA=28.814
NC_035079.1	17591247	.	G	T	.	.	MAF_USDA=4.237
NC_035079.1	17591340	.	C	T	.	.	MAF_USDA=1.695
NC_035079.1	17591405	.	A	C	.	.	MAF_USDA=5.085
NC_035079.1	17591501	.	G	A	.	.	MAF_USDA=2.542
NC_035079.1	17591587	.	T	A	.	.	MAF_USDA=1.695
NC_035079.1	17591667	.	C	A	.	.	MAF_USDA=4.31
NC_035079.1	17591708	.	T	C	.	.	MAF_USDA=1.695
NC_035079.1	17593866	.	C	T	.	.	MAF_USDA=10.417
NC_035079.1	17593962	.	C	T	.	.	MAF_USDA=24.706
NC_035079.1	17594028	.	C	A	.	.	MAF_USDA=2.459
NC_035079.1	17594031	.	C	A	.	.	MAF_INRAE=21.053;MAF_USDA=17.647
NC_035079.1	17594067	.	C	A	.	.	MAF_INRAE=8.333
NC_035079.1	17594132	.	T	C	.	.	MAF_USDA=3.279
NC_035079.1	17594232	.	G	T	.	.	MAF_INRAE=3.165;MAF_USDA=5.882
NC_035079.1	17594266	.	A	G	.	.	MAF_INRAE=43.671;MAF_USDA=26.23
NC_035079.1	17594447	.	G	T	.	.	MAF_USDA=27.869
NC_035079.1	17594550	.	A	G	.	.	MAF_USDA=14.583
NC_035079.1	17594581	.	C	A	.	.	MAF_INRAE=3.333
NC_035079.1	17595110	.	GAAAGGTG	GAAAGGTA	.	.	MAF_USDA=25.0
NC_035079.1	17595117	.	G	A	.	.	MAF_USDA=26.23
NC_035079.1	17595153	.	G	C	.	.	MAF_USDA=3.333
NC_035079.1	17595168	.	T	C	.	.	MAF_USDA=13.115
NC_035079.1	17595176	.	G	A	.	.	MAF_USDA=2.083
NC_035079.1	17595188	.	C	T	.	.	MAF_USDA=12.941
NC_035079.1	17595193	.	T	C	.	.	MAF_USDA=9.167
NC_035079.1	17595446	.	C	G	.	.	MAF_INRAE=5.833
NC_035079.1	17595509	.	C	A	.	.	MAF_USDA=1.667
NC_035079.1	17595558	.	G	A	.	.	MAF_USDA=1.639
NC_035079.1	17595575	.	A	G	.	.	MAF_INRAE=1.667
NC_035079.1	17595639	.	C	T	.	.	MAF_INRAE=38.608;MAF_USDA=25.882
NC_035079.1	17595724	.	T	C	.	.	MAF_INRAE=40.506;MAF_USDA=24.118
NC_035079.1	17595796	.	C	T	.	.	MAF_INRAE=42.405;MAF_USDA=16.471
NC_035079.1	17595837	.	C	T	.	.	MAF_USDA=2.976
NC_035079.1	17595903	.	G	T	.	.	MAF_INRAE=21.053;MAF_USDA=25.0
NC_035079.1	17596111	.	G	T	.	.	MAF_INRAE=11.667
NC_035079.1	17596387	.	C	A	.	.	MAF_INRAE=2.5;MAF_USDA=2.941
NC_035079.1	17596461	.	C	A	.	.	MAF_USDA=1.639
NC_035079.1	17596477	.	T	C	.	.	MAF_USDA=2.459
NC_035079.1	17596479	.	T	C	.	.	MAF_USDA=3.279
NC_035079.1	17596679	.	T	G	.	.	MAF_INRAE=38.608;MAF_USDA=47.917
NC_035079.1	17596785	.	T	C	.	.	MAF_USDA=26.471
NC_035079.1	17596812	.	T	A	.	.	MAF_USDA=2.976
NC_035079.1	17596922	.	T	C	.	.	MAF_INRAE=13.333
NC_035079.1	17596934	.	C	A	.	.	MAF_USDA=2.459
NC_035079.1	17596978	.	A	C	.	.	MAF_INRAE=2.5
NC_035079.1	17597054	.	G	A	.	.	MAF_INRAE=2.5
NC_035079.1	17597089	.	G	A	.	.	MAF_USDA=2.083
NC_035079.1	17597109	.	C	T	.	.	MAF_USDA=3.279
NC_035079.1	17597318	.	G	T	.	.	MAF_USDA=1.639
NC_035079.1	17597392	.	G	A	.	.	MAF_USDA=2.459
NC_035079.1	17597413	.	G	T	.	.	MAF_INRAE=1.899
NC_035079.1	17597490	.	A	G	.	.	MAF_INRAE=15.833
NC_035079.1	17597495	.	A	T	.	.	MAF_INRAE=25.833;MAF_USDA=8.824
NC_035079.1	17597536	.	C	T	.	.	MAF_INRAE=13.333;MAF_USDA=8.333
```
