## Supplemental Data 1 for "Development of a high-density 665 K SNP array for rainbow trout genome-wide genotyping": INRAE_USDA_MAF1.vcf (part 1213 of 1714)

```
NC_035079.1	17597585	.	A	G	.	.	MAF_INRAE=5.696
NC_035079.1	17597588	.	C	A	.	.	MAF_INRAE=6.667;MAF_USDA=14.583
NC_035079.1	17597593	.	A	T	.	.	MAF_USDA=1.639
NC_035079.1	17597679	.	C	T	.	.	MAF_USDA=4.098
NC_035079.1	17597691	.	A	T	.	.	MAF_INRAE=4.167
NC_035079.1	17597697	.	C	T	.	.	MAF_USDA=3.279
NC_035079.1	17597708	.	C	A	.	.	MAF_INRAE=5.833
NC_035079.1	17597718	.	T	C	.	.	MAF_INRAE=2.532;MAF_USDA=7.647
NC_035079.1	17597734	.	C	T	.	.	MAF_USDA=1.639
NC_035079.1	17597760	.	G	A	.	.	MAF_USDA=2.459
NC_035079.1	17597858	.	G	T	.	.	MAF_INRAE=5.833;MAF_USDA=1.639
NC_035079.1	17598005	.	G	A	.	.	MAF_USDA=3.279
NC_035079.1	17598009	.	C	T	.	.	MAF_USDA=2.459
NC_035079.1	17598087	.	T	A	.	.	MAF_USDA=1.639
NC_035079.1	17598106	.	A	G	.	.	MAF_USDA=2.459
NC_035079.1	17598123	.	C	T	.	.	MAF_USDA=1.639
NC_035079.1	17598124	.	G	C	.	.	MAF_INRAE=2.5;MAF_USDA=8.333
NC_035079.1	17598157	.	C	A	.	.	MAF_INRAE=3.797;MAF_USDA=2.459
NC_035079.1	17598210	.	C	T	.	.	MAF_INRAE=1.667;MAF_USDA=2.941
NC_035079.1	17598213	.	C	T	.	.	MAF_INRAE=1.667;MAF_USDA=3.529
NC_035079.1	17598261	.	A	T	.	.	MAF_USDA=4.918
NC_035079.1	17598451	.	C	A	.	.	MAF_USDA=3.279
NC_035079.1	17598641	.	G	C	.	.	MAF_INRAE=5.833
NC_035079.1	17598666	.	A	G	.	.	MAF_USDA=3.279
NC_035079.1	17598734	.	A	C	.	.	MAF_INRAE=2.5
NC_035079.1	17599100	.	G	A	.	.	MAF_INRAE=2.5;MAF_USDA=4.167
NC_035079.1	17599103	.	G	A	.	.	MAF_USDA=4.098
NC_035079.1	17599154	.	G	A	.	.	MAF_INRAE=2.5;MAF_USDA=10.417
NC_035079.1	17599175	.	C	T	.	.	MAF_USDA=1.639
NC_035079.1	17599229	.	A	G	.	.	MAF_INRAE=1.667;MAF_USDA=5.294
NC_035079.1	17599254	.	T	A	.	.	MAF_USDA=10.0
NC_035079.1	17599286	.	G	T	.	.	MAF_USDA=5.294
NC_035079.1	17599439	.	C	T	.	.	MAF_INRAE=42.105;MAF_USDA=4.098
NC_035079.1	17599441	.	C	T	.	.	MAF_USDA=1.639
NC_035079.1	17599442	.	G	A	.	.	MAF_USDA=8.333
NC_035079.1	17599509	.	G	A	.	.	MAF_USDA=1.695
NC_035079.1	17600688	.	T	A	.	.	MAF_INRAE=1.667
NC_035079.1	17600782	.	G	A	.	.	MAF_INRAE=1.667;MAF_USDA=4.706
NC_035079.1	17600912	.	C	T	.	.	MAF_USDA=2.083
NC_035079.1	17600986	.	T	C	.	.	MAF_INRAE=39.241;MAF_USDA=16.667
NC_035079.1	17600994	.	C	T	.	.	MAF_INRAE=39.241;MAF_USDA=18.235
NC_035079.1	17601158	.	T	A	.	.	MAF_USDA=1.19
NC_035079.1	17601188	.	T	C	.	.	MAF_INRAE=7.5;MAF_USDA=1.639
NC_035079.1	17601259	.	A	C	.	.	MAF_INRAE=30.0
NC_035079.1	17601304	.	A	T	.	.	MAF_INRAE=2.5
NC_035079.1	17601305	.	G	A	.	.	MAF_INRAE=2.5
NC_035079.1	17601374	.	T	C	.	.	MAF_INRAE=43.333
NC_035079.1	17601415	.	C	T	.	.	MAF_INRAE=44.167
NC_035079.1	17601433	.	G	A	.	.	MAF_INRAE=2.5
NC_035079.1	17601517	.	C	T	.	.	MAF_INRAE=2.5;MAF_USDA=8.333
NC_035079.1	17601537	.	T	C	.	.	MAF_INRAE=25.833
NC_035079.1	17601573	.	T	A	.	.	MAF_INRAE=46.667
NC_035079.1	17601610	.	T	C	.	.	MAF_INRAE=46.667
NC_035079.1	17601625	.	T	G	.	.	MAF_INRAE=22.152
NC_035079.1	17601670	.	T	A	.	.	MAF_INRAE=47.5
NC_035079.1	17601697	.	C	T	.	.	MAF_INRAE=48.333
NC_035079.1	17601835	.	C	G	.	.	MAF_INRAE=50.0
NC_035079.1	17601847	.	G	A	.	.	MAF_INRAE=50.0
NC_035079.1	17601943	.	C	T	.	.	MAF_INRAE=49.167
NC_035079.1	17602033	.	T	G	.	.	MAF_INRAE=29.167
NC_035079.1	17602078	.	C	T	.	.	MAF_INRAE=25.0
NC_035079.1	17602079	.	A	C	.	.	MAF_INRAE=5.063
NC_035079.1	17602347	.	A	T	.	.	MAF_INRAE=7.5
NC_035079.1	17602844	.	G	A	.	.	MAF_USDA=9.412
NC_035079.1	17607884	.	G	A	.	.	MAF_USDA=4.098
NC_035079.1	17607933	.	A	G	.	.	MAF_USDA=4.098
NC_035079.1	17607935	.	C	T	.	.	MAF_USDA=4.098
NC_035079.1	17607937	.	A	G	.	.	MAF_USDA=4.098
NC_035079.1	17608000	.	T	G	.	.	MAF_INRAE=41.772;MAF_USDA=26.786
NC_035079.1	17608010	.	G	A	.	.	MAF_INRAE=37.975;MAF_USDA=41.667
NC_035079.1	17608045	.	T	G	.	.	MAF_INRAE=37.975;MAF_USDA=50.0
NC_035079.1	17608051	.	G	C	.	.	MAF_INRAE=37.975;MAF_USDA=50.0
NC_035079.1	17608088	.	C	T	.	.	MAF_USDA=15.294
NC_035079.1	17608100	.	G	A	.	.	MAF_INRAE=2.5;MAF_USDA=16.667
NC_035079.1	17608132	.	A	G	.	.	MAF_INRAE=31.646;MAF_USDA=35.294
NC_035079.1	17608187	.	C	A	.	.	MAF_INRAE=6.962;MAF_USDA=27.647
NC_035079.1	17608273	.	T	G	.	.	MAF_INRAE=6.962;MAF_USDA=28.235
NC_035079.1	17608317	.	A	C	.	.	MAF_USDA=8.333
NC_035079.1	17608324	.	T	A	.	.	MAF_INRAE=2.5;MAF_USDA=3.529
NC_035079.1	17608436	.	T	A	.	.	MAF_INRAE=2.5;MAF_USDA=2.941
NC_035079.1	17608497	.	G	T	.	.	MAF_USDA=2.459
NC_035079.1	17608501	.	T	C	.	.	MAF_USDA=6.557
NC_035079.1	17608545	.	C	T	.	.	MAF_INRAE=1.667
NC_035079.1	17608589	.	A	G	.	.	MAF_INRAE=27.215;MAF_USDA=30.588
NC_035079.1	17608591	.	C	T	.	.	MAF_USDA=11.176
NC_035079.1	17608632	.	C	T	.	.	MAF_INRAE=24.051;MAF_USDA=12.941
NC_035079.1	17608649	.	C	T	.	.	MAF_INRAE=4.43;MAF_USDA=8.235
NC_035079.1	17608659	.	A	T	.	.	MAF_USDA=1.639
NC_035079.1	17608689	.	G	T	.	.	MAF_USDA=2.459
NC_035079.1	17608690	.	G	A	.	.	MAF_USDA=1.639
NC_035079.1	17608691	.	T	C	.	.	MAF_USDA=1.639
NC_035079.1	17608706	.	C	T	.	.	MAF_USDA=1.639
NC_035079.1	17608804	.	T	C	.	.	MAF_USDA=1.639
NC_035079.1	17608839	.	A	G	.	.	MAF_USDA=1.667
NC_035079.1	17609015	.	A	C	.	.	MAF_INRAE=44.937;MAF_USDA=33.529
NC_035079.1	17609057	.	C	T	.	.	MAF_INRAE=10.526;MAF_USDA=41.667
NC_035079.1	17609071	.	T	G	.	.	MAF_INRAE=10.526
NC_035079.1	17609142	.	C	T	.	.	MAF_INRAE=10.526;MAF_USDA=41.667
NC_035079.1	17609143	.	T	A	.	.	MAF_USDA=41.667
NC_035079.1	17609178	.	C	T	.	.	MAF_INRAE=7.595;MAF_USDA=12.295
NC_035079.1	17609223	.	A	G	.	.	MAF_INRAE=10.526;MAF_USDA=25.0
NC_035079.1	17609241	.	G	A	.	.	MAF_USDA=8.696
NC_035079.1	17609286	.	G	A	.	.	MAF_USDA=3.279
NC_035079.1	17609319	.	C	G	.	.	MAF_INRAE=1.667;MAF_USDA=8.333
NC_035079.1	17609348	.	A	C	.	.	MAF_INRAE=10.526;MAF_USDA=35.417
NC_035079.1	17609414	.	G	A	.	.	MAF_INRAE=17.089
NC_035079.1	17609538	.	C	G	.	.	MAF_USDA=1.667
NC_035079.1	17609547	.	G	T	.	.	MAF_USDA=1.667
NC_035079.1	17609621	.	A	T	.	.	MAF_USDA=1.667
NC_035079.1	17609680	.	A	C	.	.	MAF_USDA=25.0
NC_035079.1	17609710	.	T	G	.	.	MAF_USDA=4.237
NC_035079.1	17609724	.	C	A	.	.	MAF_USDA=9.524
NC_035079.1	17609787	.	A	G	.	.	MAF_USDA=4.918
NC_035079.1	17609815	.	T	A	.	.	MAF_USDA=1.639
NC_035079.1	17609843	.	T	G	.	.	MAF_INRAE=12.658
NC_035079.1	17609861	.	T	C	.	.	MAF_INRAE=5.833;MAF_USDA=4.098
NC_035079.1	17609870	.	C	T	.	.	MAF_INRAE=10.833
NC_035079.1	17609943	.	C	T	.	.	MAF_INRAE=2.632;MAF_USDA=12.941
NC_035079.1	17609989	.	T	A	.	.	MAF_USDA=14.583
NC_035079.1	17610083	.	G	A	.	.	MAF_USDA=14.583
NC_035079.1	17610198	.	A	G	.	.	MAF_USDA=45.833
NC_035079.1	17611755	.	G	A	.	.	MAF_USDA=10.417
NC_035079.1	17611917	.	C	T	.	.	MAF_INRAE=5.263;MAF_USDA=15.882
NC_035079.1	17611974	.	C	T	.	.	MAF_INRAE=6.667
NC_035079.1	17611988	.	C	A	.	.	MAF_USDA=5.738
NC_035079.1	17611996	.	A	T	.	.	MAF_INRAE=20.886;MAF_USDA=46.471
NC_035079.1	17612013	.	A	C	.	.	MAF_INRAE=20.886;MAF_USDA=47.059
NC_035079.1	17612014	.	A	T	.	.	MAF_INRAE=25.833;MAF_USDA=47.647
NC_035079.1	17612042	.	C	T	.	.	MAF_INRAE=19.62;MAF_USDA=27.059
NC_035079.1	17612090	.	G	A	.	.	MAF_INRAE=5.263;MAF_USDA=2.459
NC_035079.1	17612128	.	C	T	.	.	MAF_USDA=4.918
NC_035079.1	17612133	.	A	T	.	.	MAF_USDA=4.098
NC_035079.1	17612163	.	T	C	.	.	MAF_INRAE=5.263;MAF_USDA=37.5
NC_035079.1	17612229	.	C	A	.	.	MAF_USDA=45.833
NC_035079.1	17612231	.	T	C	.	.	MAF_USDA=27.059
NC_035079.1	17612232	.	C	A	.	.	MAF_USDA=27.083
NC_035079.1	17612249	.	A	T	.	.	MAF_USDA=4.098
NC_035079.1	17612254	.	T	C	.	.	MAF_INRAE=31.579
NC_035079.1	17612296	.	C	G	.	.	MAF_USDA=4.706
NC_035079.1	17612330	.	C	T	.	.	MAF_INRAE=8.333;MAF_USDA=6.557
NC_035079.1	17612358	.	T	G	.	.	MAF_USDA=4.706
NC_035079.1	17612495	.	C	T	.	.	MAF_USDA=28.261
NC_035079.1	17612534	.	G	A	.	.	MAF_USDA=10.119
NC_035079.1	17612629	.	C	T	.	.	MAF_USDA=39.583
NC_035079.1	17612831	.	G	A	.	.	MAF_USDA=1.639
NC_035079.1	17612837	.	A	G	.	.	MAF_USDA=18.235
NC_035079.1	17612866	.	G	C	.	.	MAF_USDA=24.096
NC_035079.1	17612889	.	C	T	.	.	MAF_USDA=14.583
NC_035079.1	17612895	.	C	G	.	.	MAF_USDA=10.417
NC_035079.1	17615179	.	A	T	.	.	MAF_USDA=18.75
NC_035079.1	17615283	.	T	C	.	.	MAF_USDA=12.5
NC_035079.1	17615296	.	T	C	.	.	MAF_USDA=10.417
NC_035079.1	17615352	.	G	T	.	.	MAF_INRAE=5.263;MAF_USDA=1.639
NC_035079.1	17615392	.	A	T	.	.	MAF_INRAE=4.43;MAF_USDA=8.824
NC_035079.1	17615403	.	A	G	.	.	MAF_USDA=7.059
NC_035079.1	17615419	.	G	C	.	.	MAF_INRAE=21.053;MAF_USDA=18.75
NC_035079.1	17615630	.	C	G	.	.	MAF_INRAE=9.494;MAF_USDA=11.176
NC_035079.1	17615657	.	C	T	.	.	MAF_INRAE=15.823;MAF_USDA=15.882
NC_035079.1	17615662	.	G	T	.	.	MAF_USDA=10.0
NC_035079.1	17615784	.	A	T	.	.	MAF_USDA=3.279
NC_035079.1	17615968	.	T	C	.	.	MAF_INRAE=44.937;MAF_USDA=6.471
NC_035079.1	17616028	.	A	C	.	.	MAF_USDA=12.5
NC_035079.1	17616030	.	G	C	.	.	MAF_USDA=14.583
NC_035079.1	17616031	.	G	A	.	.	MAF_USDA=14.583
NC_035079.1	17616144	.	C	A	.	.	MAF_INRAE=26.316
NC_035079.1	17616186	.	G	A	.	.	MAF_USDA=19.672
NC_035079.1	17616300	.	A	G	.	.	MAF_USDA=10.87
NC_035079.1	17616301	.	C	A	.	.	MAF_USDA=8.696
NC_035079.1	17616506	.	T	C	.	.	MAF_USDA=4.167
NC_035079.1	17616649	.	T	G	.	.	MAF_INRAE=5.263;MAF_USDA=13.529
NC_035079.1	17616819	.	C	T	.	.	MAF_USDA=4.098
NC_035079.1	17616850	.	T	C	.	.	MAF_INRAE=5.696;MAF_USDA=5.882
NC_035079.1	17616855	.	A	T	.	.	MAF_INRAE=5.696;MAF_USDA=5.294
NC_035079.1	17616856	.	C	T	.	.	MAF_INRAE=5.833;MAF_USDA=5.294
NC_035079.1	17616858	.	A	G	.	.	MAF_USDA=5.882
NC_035079.1	17616890	.	T	G	.	.	MAF_USDA=6.557
NC_035079.1	17616891	.	T	A	.	.	MAF_INRAE=2.5;MAF_USDA=5.294
NC_035079.1	17616899	.	C	A	.	.	MAF_USDA=6.25
NC_035079.1	17616900	.	A	G	.	.	MAF_USDA=6.25
NC_035079.1	17616902	.	T	C	.	.	MAF_INRAE=12.5;MAF_USDA=9.412
NC_035079.1	17616903	.	C	T	.	.	MAF_INRAE=10.0;MAF_USDA=6.25
NC_035079.1	17616904	.	C	T	.	.	MAF_INRAE=2.5;MAF_USDA=3.279
NC_035079.1	17616952	.	C	A	.	.	MAF_USDA=2.459
NC_035079.1	17616993	.	A	T	.	.	MAF_INRAE=10.759;MAF_USDA=11.765
NC_035079.1	17617080	.	C	A	.	.	MAF_USDA=4.918
NC_035079.1	17617093	.	A	C	.	.	MAF_INRAE=20.253;MAF_USDA=17.059
NC_035079.1	17617212	.	A	C	.	.	MAF_INRAE=25.0;MAF_USDA=16.667
NC_035079.1	17617341	.	C	T	.	.	MAF_USDA=4.098
NC_035079.1	17617400	.	T	G	.	.	MAF_USDA=5.738
NC_035079.1	17617522	.	G	C	.	.	MAF_INRAE=23.333;MAF_USDA=5.833
NC_035079.1	17617660	.	T	C	.	.	MAF_INRAE=44.167
NC_035079.1	17617683	.	A	C	.	.	MAF_INRAE=29.167
NC_035079.1	17617686	.	C	T	.	.	MAF_INRAE=3.797;MAF_USDA=7.059
NC_035079.1	17617704	.	G	T	.	.	MAF_USDA=3.279
NC_035079.1	17617730	.	C	G	.	.	MAF_INRAE=4.43;MAF_USDA=2.459
NC_035079.1	17617783	.	A	G	.	.	MAF_INRAE=7.5
NC_035079.1	17617802	.	G	A	.	.	MAF_INRAE=41.139;MAF_USDA=30.0
NC_035079.1	17617808	.	T	C	.	.	MAF_USDA=1.639
NC_035079.1	17618108	.	T	C	.	.	MAF_USDA=4.918
NC_035079.1	17618307	.	C	A	.	.	MAF_INRAE=11.667
NC_035079.1	17618335	.	T	A	.	.	MAF_INRAE=11.667
NC_035079.1	17618402	.	T	C	.	.	MAF_USDA=4.098
NC_035079.1	17618427	.	C	G	.	.	MAF_USDA=18.75
NC_035079.1	17618458	.	T	G	.	.	MAF_USDA=9.836
NC_035079.1	17618628	.	C	T	.	.	MAF_USDA=14.583
NC_035079.1	17618631	.	G	T	.	.	MAF_USDA=16.667
NC_035079.1	17618712	.	A	T	.	.	MAF_USDA=26.087
NC_035079.1	17624964	.	T	C	.	.	MAF_USDA=16.667
NC_035079.1	17625028	.	G	A	.	.	MAF_USDA=25.0
NC_035079.1	17625052	.	A	T	.	.	MAF_USDA=35.417
NC_035079.1	17625055	.	GA	GT	.	.	MAF_USDA=14.583
NC_035079.1	17625199	.	T	C	.	.	MAF_INRAE=29.114;MAF_USDA=31.548
NC_035079.1	17625260	.	C	T	.	.	MAF_USDA=2.5
NC_035079.1	17625263	.	A	C	.	.	MAF_INRAE=2.5
NC_035079.1	17625320	.	G	A	.	.	MAF_INRAE=13.333;MAF_USDA=6.25
NC_035079.1	17625357	.	G	A	.	.	MAF_INRAE=4.167
NC_035079.1	17625391	.	A	C	.	.	MAF_INRAE=38.333
NC_035079.1	17625398	.	T	C	.	.	MAF_INRAE=40.0
NC_035079.1	17625415	.	G	A	.	.	MAF_USDA=33.333
NC_035079.1	17625446	.	A	G	.	.	MAF_USDA=21.765
NC_035079.1	17625447	.	G	A	.	.	MAF_USDA=23.529
NC_035079.1	17625454	.	A	T	.	.	MAF_USDA=11.765
NC_035079.1	17625513	.	T	C	.	.	MAF_USDA=14.754
NC_035079.1	17625609	.	G	A	.	.	MAF_INRAE=5.0
NC_035079.1	17625693	.	G	A	.	.	MAF_USDA=4.706
NC_035079.1	17628253	.	G	A	.	.	MAF_USDA=1.639
NC_035079.1	17628323	.	G	A	.	.	MAF_USDA=43.75
NC_035079.1	17628328	.	A	C	.	.	MAF_USDA=45.833
NC_035079.1	17628330	.	C	T	.	.	MAF_USDA=1.695
NC_035079.1	17628333	.	T	A	.	.	MAF_USDA=15.663
NC_035079.1	17628561	.	A	G	.	.	MAF_USDA=1.639
NC_035079.1	17628746	.	G	A	.	.	MAF_USDA=10.87
NC_035079.1	17628747	.	A	G	.	.	MAF_USDA=10.87
NC_035079.1	17628749	.	C	T	.	.	MAF_USDA=21.552
NC_035079.1	17628844	.	G	A	.	.	MAF_USDA=30.435
NC_035079.1	17628923	.	T	A	.	.	MAF_USDA=30.435
NC_035079.1	17630292	.	T	C	.	.	MAF_USDA=6.557
NC_035079.1	17630342	.	C	A	.	.	MAF_USDA=2.459
NC_035079.1	17630418	.	C	T	.	.	MAF_USDA=39.412
NC_035079.1	17630419	.	A	G	.	.	MAF_USDA=9.412
NC_035079.1	17630450	.	T	C	.	.	MAF_USDA=4.098
NC_035079.1	17630460	.	A	C	.	.	MAF_INRAE=5.263;MAF_USDA=7.377
NC_035079.1	17630463	.	G	T	.	.	MAF_USDA=38.235
NC_035079.1	17630502	.	G	T	.	.	MAF_USDA=31.25
NC_035079.1	17630503	.	A	G	.	.	MAF_USDA=41.765
NC_035079.1	17630519	.	G	A	.	.	MAF_USDA=10.588
NC_035079.1	17630521	.	A	C	.	.	MAF_USDA=8.333
NC_035079.1	17630562	.	G	C	.	.	MAF_USDA=12.353
NC_035079.1	17630648	.	T	C	.	.	MAF_INRAE=25.316;MAF_USDA=2.459
NC_035079.1	17630652	.	A	C	.	.	MAF_INRAE=10.833
NC_035079.1	17630677	.	A	T	.	.	MAF_INRAE=4.167;MAF_USDA=2.459
NC_035079.1	17630768	.	G	A	.	.	MAF_INRAE=2.5;MAF_USDA=8.333
NC_035079.1	17630784	.	C	T	.	.	MAF_USDA=5.738
NC_035079.1	17630818	.	T	C	.	.	MAF_INRAE=5.263;MAF_USDA=40.588
NC_035079.1	17630821	.	G	T	.	.	MAF_USDA=3.279
NC_035079.1	17630925	.	C	A	.	.	MAF_INRAE=11.667
NC_035079.1	17630931	.	C	A	.	.	MAF_INRAE=2.5;MAF_USDA=9.036
NC_035079.1	17630933	.	G	C	.	.	MAF_INRAE=2.5;MAF_USDA=9.036
NC_035079.1	17630952	.	C	A	.	.	MAF_INRAE=37.975;MAF_USDA=30.0
NC_035079.1	17631077	.	T	C	.	.	MAF_INRAE=5.063;MAF_USDA=4.706
NC_035079.1	17631081	.	C	T	.	.	MAF_INRAE=32.278;MAF_USDA=4.098
NC_035079.1	17631094	.	T	C	.	.	MAF_USDA=1.639
NC_035079.1	17631103	.	C	T	.	.	MAF_INRAE=2.5;MAF_USDA=4.118
NC_035079.1	17631137	.	C	A	.	.	MAF_USDA=1.639
NC_035079.1	17631180	.	T	G	.	.	MAF_USDA=4.918
NC_035079.1	17631332	.	G	A	.	.	MAF_INRAE=25.949;MAF_USDA=34.706
NC_035079.1	17631374	.	A	G	.	.	MAF_USDA=4.918
NC_035079.1	17631449	.	C	A	.	.	MAF_INRAE=11.667
NC_035079.1	17631480	.	T	C	.	.	MAF_USDA=4.706
NC_035079.1	17631593	.	C	T	.	.	MAF_USDA=4.098
NC_035079.1	17631687	.	C	A	.	.	MAF_INRAE=12.658;MAF_USDA=11.176
NC_035079.1	17631805	.	G	A	.	.	MAF_INRAE=1.667;MAF_USDA=3.529
NC_035079.1	17631830	.	A	C	.	.	MAF_USDA=10.656
NC_035079.1	17631843	.	G	A	.	.	MAF_INRAE=25.949;MAF_USDA=34.706
NC_035079.1	17631915	.	C	T	.	.	MAF_INRAE=10.759;MAF_USDA=11.176
NC_035079.1	17632119	.	C	T	.	.	MAF_INRAE=5.696
NC_035079.1	17632138	.	G	T	.	.	MAF_USDA=5.738
NC_035079.1	17632189	.	T	G	.	.	MAF_USDA=1.639
NC_035079.1	17632202	.	C	A	.	.	MAF_USDA=1.639
NC_035079.1	17632298	.	C	T	.	.	MAF_USDA=5.357
NC_035079.1	17632309	.	A	T	.	.	MAF_INRAE=1.667;MAF_USDA=8.333
NC_035079.1	17632340	.	G	A	.	.	MAF_INRAE=2.5;MAF_USDA=17.647
NC_035079.1	17632551	.	C	T	.	.	MAF_USDA=9.836
NC_035079.1	17632595	.	G	A	.	.	MAF_USDA=9.412
NC_035079.1	17632769	.	G	A	.	.	MAF_USDA=14.118
NC_035079.1	17632781	.	T	A	.	.	MAF_USDA=22.917
NC_035079.1	17632783	.	T	G	.	.	MAF_USDA=1.639
NC_035079.1	17632842	.	C	T	.	.	MAF_INRAE=6.667
NC_035079.1	17632843	.	C	G	.	.	MAF_INRAE=6.667
NC_035079.1	17632860	.	G	C	.	.	MAF_INRAE=4.167
NC_035079.1	17632897	.	G	A	.	.	MAF_INRAE=4.167
NC_035079.1	17632988	.	G	A	.	.	MAF_INRAE=27.5;MAF_USDA=30.0
NC_035079.1	17632994	.	T	C	.	.	MAF_USDA=19.412
NC_035079.1	17632996	.	C	G	.	.	MAF_USDA=18.235
NC_035079.1	17633027	.	T	C	.	.	MAF_USDA=8.197
NC_035079.1	17633143	.	C	T	.	.	MAF_INRAE=2.5;MAF_USDA=3.529
NC_035079.1	17633335	.	T	A	.	.	MAF_USDA=4.167
NC_035079.1	17633373	.	T	C	.	.	MAF_USDA=8.197
NC_035079.1	17633381	.	G	T	.	.	MAF_USDA=2.459
NC_035079.1	17633483	.	A	G	.	.	MAF_INRAE=4.43;MAF_USDA=10.119
NC_035079.1	17633602	.	T	C	.	.	MAF_USDA=1.667
NC_035079.1	17633605	.	C	A	.	.	MAF_INRAE=21.053;MAF_USDA=7.647
NC_035079.1	17633633	.	T	G	.	.	MAF_USDA=5.738
NC_035079.1	17634592	.	G	A	.	.	MAF_USDA=14.754
NC_035079.1	17634632	.	G	T	.	.	MAF_USDA=2.381
NC_035079.1	17634640	.	A	G	.	.	MAF_USDA=4.167
NC_035079.1	17634651	.	A	C	.	.	MAF_USDA=4.167
NC_035079.1	17634669	.	T	C	.	.	MAF_USDA=4.167
NC_035079.1	17634808	.	C	A	.	.	MAF_INRAE=42.105;MAF_USDA=16.471
NC_035079.1	17634870	.	A	C	.	.	MAF_INRAE=35.833
NC_035079.1	17634877	.	A	G	.	.	MAF_USDA=6.557
NC_035079.1	17634898	.	T	C	.	.	MAF_INRAE=47.5
NC_035079.1	17634905	.	G	T	.	.	MAF_INRAE=47.5
NC_035079.1	17634935	.	G	C	.	.	MAF_INRAE=48.333
NC_035079.1	17634950	.	A	T	.	.	MAF_INRAE=49.167
NC_035079.1	17634951	.	A	G	.	.	MAF_INRAE=48.333
NC_035079.1	17634964	.	A	C	.	.	MAF_INRAE=48.333
NC_035079.1	17635030	.	A	T	.	.	MAF_INRAE=12.5
NC_035079.1	17635038	.	A	T	.	.	MAF_USDA=7.377
NC_035079.1	17635045	.	T	A	.	.	MAF_USDA=1.639
NC_035079.1	17635060	.	T	C	.	.	MAF_INRAE=2.632
NC_035079.1	17635235	.	A	T	.	.	MAF_USDA=4.098
NC_035079.1	17635253	.	C	G	.	.	MAF_INRAE=12.5
NC_035079.1	17635260	.	C	T	.	.	MAF_INRAE=10.0
NC_035079.1	17635268	.	T	C	.	.	MAF_INRAE=9.167
NC_035079.1	17635304	.	C	T	.	.	MAF_USDA=2.459
NC_035079.1	17635501	.	C	T	.	.	MAF_USDA=1.639
NC_035079.1	17635742	.	T	C	.	.	MAF_USDA=1.639
NC_035079.1	17635779	.	A	G	.	.	MAF_INRAE=1.667;MAF_USDA=1.765
NC_035079.1	17635839	.	A	G	.	.	MAF_INRAE=37.975;MAF_USDA=41.176
NC_035079.1	17635877	.	C	T	.	.	MAF_USDA=19.412
NC_035079.1	17635878	.	T	G	.	.	MAF_USDA=9.836
NC_035079.1	17635901	.	T	C	.	.	MAF_USDA=6.557
NC_035079.1	17635946	.	G	T	.	.	MAF_USDA=12.5
NC_035079.1	17636027	.	G	A	.	.	MAF_INRAE=1.667
NC_035079.1	17638548	.	C	T	.	.	MAF_USDA=20.492
NC_035079.1	17638578	.	T	A	.	.	MAF_INRAE=42.105;MAF_USDA=4.098
NC_035079.1	17638646	.	C	A	.	.	MAF_USDA=19.672
NC_035079.1	17638780	.	G	T	.	.	MAF_INRAE=26.316;MAF_USDA=40.0
NC_035079.1	17638832	.	G	T	.	.	MAF_USDA=4.918
NC_035079.1	17639036	.	T	A	.	.	MAF_INRAE=41.772;MAF_USDA=48.824
NC_035079.1	17639081	.	C	A	.	.	MAF_USDA=6.25
NC_035079.1	17639099	.	C	A	.	.	MAF_USDA=5.738
NC_035079.1	17639102	.	C	T	.	.	MAF_INRAE=11.667
NC_035079.1	17639153	.	G	A	.	.	MAF_INRAE=11.392;MAF_USDA=27.976
NC_035079.1	17639230	.	C	T	.	.	MAF_INRAE=34.81;MAF_USDA=5.882
NC_035079.1	17639305	.	G	A	.	.	MAF_USDA=5.738
NC_035079.1	17639380	.	G	T	.	.	MAF_INRAE=10.526;MAF_USDA=1.639
NC_035079.1	17639421	.	T	C	.	.	MAF_INRAE=29.747;MAF_USDA=18.824
NC_035079.1	17639447	.	C	T	.	.	MAF_USDA=6.557
NC_035079.1	17639500	.	C	G	.	.	MAF_INRAE=13.924;MAF_USDA=10.588
NC_035079.1	17639557	.	T	A	.	.	MAF_INRAE=1.667;MAF_USDA=9.016
NC_035079.1	17639639	.	C	T	.	.	MAF_INRAE=14.557;MAF_USDA=10.588
NC_035079.1	17639752	.	G	A	.	.	MAF_INRAE=4.167
NC_035079.1	17639861	.	A	G	.	.	MAF_USDA=17.059
NC_035079.1	17639867	.	G	A	.	.	MAF_INRAE=17.089
NC_035079.1	17639882	.	C	T	.	.	MAF_INRAE=11.667
NC_035079.1	17639901	.	G	A	.	.	MAF_USDA=5.738
NC_035079.1	17639921	.	C	G	.	.	MAF_INRAE=1.667
NC_035079.1	17639922	.	C	A	.	.	MAF_INRAE=1.667
NC_035079.1	17639951	.	C	A	.	.	MAF_USDA=6.557
NC_035079.1	17639965	.	G	T	.	.	MAF_INRAE=21.053;MAF_USDA=10.588
NC_035079.1	17639972	.	T	G	.	.	MAF_INRAE=21.053;MAF_USDA=10.588
NC_035079.1	17639985	.	C	T	.	.	MAF_INRAE=10.833
NC_035079.1	17640015	.	C	A	.	.	MAF_USDA=5.357
NC_035079.1	17640036	.	G	A	.	.	MAF_USDA=1.667
NC_035079.1	17640098	.	A	G	.	.	MAF_USDA=3.279
NC_035079.1	17640124	.	C	G	.	.	MAF_USDA=7.377
NC_035079.1	17640165	.	C	T	.	.	MAF_USDA=9.412
NC_035079.1	17640176	.	A	G	.	.	MAF_USDA=10.588
NC_035079.1	17640181	.	G	A	.	.	MAF_USDA=4.706
NC_035079.1	17641610	.	C	T	.	.	MAF_USDA=4.118
NC_035079.1	17642128	.	G	A	.	.	MAF_USDA=13.115
NC_035079.1	17642172	.	C	T	.	.	MAF_USDA=14.118
NC_035079.1	17642187	.	C	G	.	.	MAF_USDA=14.706
NC_035079.1	17642211	.	G	A	.	.	MAF_USDA=3.279
NC_035079.1	17642311	.	G	A	.	.	MAF_INRAE=2.5;MAF_USDA=4.918
NC_035079.1	17642478	.	G	A	.	.	MAF_INRAE=28.481;MAF_USDA=49.412
NC_035079.1	17642589	.	A	C	.	.	MAF_INRAE=2.5;MAF_USDA=10.656
NC_035079.1	17642605	.	G	A	.	.	MAF_INRAE=18.987;MAF_USDA=16.471
NC_035079.1	17642634	.	G	T	.	.	MAF_INRAE=14.167;MAF_USDA=8.333
NC_035079.1	17642708	.	G	A	.	.	MAF_INRAE=4.167
NC_035079.1	17642810	.	A	G	.	.	MAF_USDA=1.639
NC_035079.1	17642824	.	G	T	.	.	MAF_INRAE=4.167;MAF_USDA=1.639
NC_035079.1	17642843	.	A	G	.	.	MAF_INRAE=48.734;MAF_USDA=25.882
NC_035079.1	17642860	.	G	A	.	.	MAF_INRAE=2.5;MAF_USDA=2.941
NC_035079.1	17642866	.	T	C	.	.	MAF_INRAE=2.5
NC_035079.1	17642875	.	C	T	.	.	MAF_INRAE=5.0;MAF_USDA=4.706
NC_035079.1	17642987	.	T	G	.	.	MAF_USDA=9.016
NC_035079.1	17642991	.	T	G	.	.	MAF_USDA=8.197
NC_035079.1	17643076	.	C	T	.	.	MAF_INRAE=5.833
NC_035079.1	17643166	.	T	C	.	.	MAF_INRAE=11.667
NC_035079.1	17643233	.	C	T	.	.	MAF_USDA=9.016
NC_035079.1	17643258	.	T	C	.	.	MAF_INRAE=41.139;MAF_USDA=45.882
NC_035079.1	17643262	.	T	A	.	.	MAF_USDA=9.412
NC_035079.1	17643281	.	C	T	.	.	MAF_USDA=8.824
NC_035079.1	17643325	.	A	G	.	.	MAF_INRAE=8.861;MAF_USDA=22.353
NC_035079.1	17643337	.	G	A	.	.	MAF_INRAE=50.0;MAF_USDA=24.118
NC_035079.1	17643338	.	C	T	.	.	MAF_INRAE=40.833;MAF_USDA=24.118
NC_035079.1	17643339	.	C	A	.	.	MAF_INRAE=40.833;MAF_USDA=24.118
NC_035079.1	17643348	.	C	T	.	.	MAF_INRAE=50.0;MAF_USDA=24.118
NC_035079.1	17643421	.	G	A	.	.	MAF_USDA=2.459
NC_035079.1	17643508	.	C	T	.	.	MAF_INRAE=5.0;MAF_USDA=1.639
NC_035079.1	17643514	.	G	A	.	.	MAF_INRAE=41.772;MAF_USDA=44.706
NC_035079.1	17643519	.	T	C	.	.	MAF_INRAE=41.772;MAF_USDA=44.706
NC_035079.1	17643523	.	G	A	.	.	MAF_INRAE=50.0;MAF_USDA=44.706
NC_035079.1	17643535	.	T	C	.	.	MAF_USDA=4.706
NC_035079.1	17643536	.	T	C	.	.	MAF_INRAE=41.772;MAF_USDA=45.294
NC_035079.1	17643578	.	C	G	.	.	MAF_INRAE=40.506;MAF_USDA=46.471
NC_035079.1	17643586	.	T	A	.	.	MAF_INRAE=1.667;MAF_USDA=1.639
NC_035079.1	17643670	.	G	A	.	.	MAF_USDA=1.639
NC_035079.1	17643753	.	T	C	.	.	MAF_INRAE=3.797;MAF_USDA=2.459
NC_035079.1	17643754	.	A	G	.	.	MAF_INRAE=13.333;MAF_USDA=25.294
NC_035079.1	17643778	.	C	G	.	.	MAF_INRAE=11.667;MAF_USDA=1.639
NC_035079.1	17643960	.	G	A	.	.	MAF_USDA=4.167
NC_035079.1	17644032	.	A	T	.	.	MAF_INRAE=15.789;MAF_USDA=46.471
NC_035079.1	17644065	.	G	A	.	.	MAF_INRAE=6.962;MAF_USDA=12.353
NC_035079.1	17644150	.	A	G	.	.	MAF_INRAE=1.667
NC_035079.1	17644163	.	C	T	.	.	MAF_USDA=13.529
NC_035079.1	17644273	.	C	A	.	.	MAF_INRAE=10.759;MAF_USDA=8.824
NC_035079.1	17644364	.	T	C	.	.	MAF_INRAE=50.0;MAF_USDA=25.294
NC_035079.1	17644375	.	A	T	.	.	MAF_INRAE=41.772;MAF_USDA=47.059
NC_035079.1	17644399	.	C	T	.	.	MAF_INRAE=2.5;MAF_USDA=8.333
NC_035079.1	17644422	.	G	A	.	.	MAF_INRAE=41.139;MAF_USDA=46.471
NC_035079.1	17644426	.	T	C	.	.	MAF_INRAE=49.167;MAF_USDA=45.294
NC_035079.1	17644429	.	T	C	.	.	MAF_INRAE=49.167;MAF_USDA=46.471
NC_035079.1	17644433	.	A	G	.	.	MAF_INRAE=49.167;MAF_USDA=45.833
NC_035079.1	17644485	.	G	T	.	.	MAF_INRAE=42.405;MAF_USDA=46.471
NC_035079.1	17644514	.	C	A	.	.	MAF_INRAE=18.987;MAF_USDA=7.377
NC_035079.1	17644527	.	A	C	.	.	MAF_INRAE=41.772;MAF_USDA=46.471
NC_035079.1	17644564	.	T	A	.	.	MAF_INRAE=2.5;MAF_USDA=8.333
NC_035079.1	17644715	.	G	A	.	.	MAF_INRAE=41.772;MAF_USDA=46.471
NC_035079.1	17644754	.	G	A	.	.	MAF_USDA=6.25
NC_035079.1	17644788	.	G	A	.	.	MAF_USDA=1.639
NC_035079.1	17644793	.	G	A	.	.	MAF_USDA=4.098
NC_035079.1	17644822	.	G	A	.	.	MAF_INRAE=41.139;MAF_USDA=46.471
NC_035079.1	17644844	.	A	T	.	.	MAF_INRAE=41.139;MAF_USDA=46.471
NC_035079.1	17645028	.	G	A	.	.	MAF_INRAE=42.405;MAF_USDA=46.471
NC_035079.1	17645130	.	C	T	.	.	MAF_INRAE=7.595;MAF_USDA=18.824
NC_035079.1	17645210	.	A	C	.	.	MAF_INRAE=17.089;MAF_USDA=3.279
NC_035079.1	17645251	.	A	G	.	.	MAF_INRAE=21.053;MAF_USDA=12.941
NC_035079.1	17645482	.	C	A	.	.	MAF_USDA=1.724
NC_035079.1	17645500	.	G	A	.	.	MAF_INRAE=15.789;MAF_USDA=46.988
NC_035079.1	17645515	.	G	T	.	.	MAF_INRAE=1.667
NC_035079.1	17645565	.	G	T	.	.	MAF_USDA=1.639
NC_035079.1	17645605	.	T	G	.	.	MAF_USDA=10.0
NC_035079.1	17645679	.	G	T	.	.	MAF_USDA=2.459
NC_035079.1	17645946	.	G	A	.	.	MAF_USDA=3.279
NC_035079.1	17646001	.	A	G	.	.	MAF_USDA=13.115
NC_035079.1	17646031	.	C	T	.	.	MAF_USDA=1.639
NC_035079.1	17646038	.	G	A	.	.	MAF_INRAE=1.667
NC_035079.1	17646043	.	C	T	.	.	MAF_USDA=6.557
NC_035079.1	17646052	.	A	T	.	.	MAF_USDA=1.639
NC_035079.1	17646062	.	A	G	.	.	MAF_INRAE=15.833;MAF_USDA=30.0
NC_035079.1	17646102	.	T	A	.	.	MAF_USDA=5.738
NC_035079.1	17646115	.	T	A	.	.	MAF_USDA=13.115
NC_035079.1	17646126	.	C	T	.	.	MAF_INRAE=50.0;MAF_USDA=45.833
NC_035079.1	17646153	.	A	G	.	.	MAF_USDA=1.176
NC_035079.1	17646214	.	T	C	.	.	MAF_INRAE=1.667
NC_035079.1	17646220	.	C	T	.	.	MAF_INRAE=4.167;MAF_USDA=1.639
NC_035079.1	17646233	.	A	G	.	.	MAF_INRAE=40.506;MAF_USDA=47.619
NC_035079.1	17646240	.	T	G	.	.	MAF_INRAE=10.526;MAF_USDA=1.667
NC_035079.1	17646260	.	A	T	.	.	MAF_INRAE=2.5;MAF_USDA=8.333
NC_035079.1	17646285	.	A	T	.	.	MAF_INRAE=5.833
NC_035079.1	17646286	.	C	A	.	.	MAF_INRAE=5.833
NC_035079.1	17646287	.	A	T	.	.	MAF_USDA=18.75
NC_035079.1	17646355	.	A	C	.	.	MAF_INRAE=17.089
NC_035079.1	17646435	.	A	G	.	.	MAF_INRAE=6.962;MAF_USDA=18.235
NC_035079.1	17646445	.	A	C	.	.	MAF_USDA=1.639
NC_035079.1	17646458	.	C	T	.	.	MAF_USDA=10.0
NC_035079.1	17646506	.	A	G	.	.	MAF_INRAE=5.833
NC_035079.1	17646507	.	T	C	.	.	MAF_INRAE=5.833
NC_035079.1	17646516	.	T	C	.	.	MAF_INRAE=6.667
NC_035079.1	17646554	.	C	A	.	.	MAF_INRAE=6.667
NC_035079.1	17646563	.	C	T	.	.	MAF_INRAE=6.667
NC_035079.1	17646564	.	C	T	.	.	MAF_INRAE=50.0
NC_035079.1	17646598	.	C	G	.	.	MAF_INRAE=47.5
NC_035079.1	17646628	.	CCTT	CCTC	.	.	MAF_USDA=43.75
NC_035079.1	17646679	.	C	A	.	.	MAF_USDA=5.738
NC_035079.1	17646768	.	G	T	.	.	MAF_USDA=1.667
NC_035079.1	17646915	.	T	G	.	.	MAF_INRAE=31.579
NC_035079.1	17647031	.	A	T	.	.	MAF_USDA=1.667
NC_035079.1	17647122	.	C	G	.	.	MAF_INRAE=49.367;MAF_USDA=29.167
NC_035079.1	17647243	.	G	A	.	.	MAF_USDA=2.459
NC_035079.1	17647328	.	G	C	.	.	MAF_USDA=8.235
NC_035079.1	17648446	.	A	C	.	.	MAF_USDA=4.706
NC_035079.1	17648718	.	A	C	.	.	MAF_USDA=20.0
NC_035079.1	17648798	.	C	T	.	.	MAF_INRAE=2.5;MAF_USDA=1.639
NC_035079.1	17648886	.	T	G	.	.	MAF_INRAE=24.167
NC_035079.1	17648888	.	G	T	.	.	MAF_INRAE=24.167
NC_035079.1	17648896	.	C	T	.	.	MAF_INRAE=10.127;MAF_USDA=4.098
NC_035079.1	17648914	.	A	C	.	.	MAF_INRAE=4.167;MAF_USDA=4.098
NC_035079.1	17648921	.	T	G	.	.	MAF_INRAE=35.833
NC_035079.1	17648937	.	G	A	.	.	MAF_INRAE=35.0;MAF_USDA=41.667
NC_035079.1	17648940	.	G	A	.	.	MAF_USDA=41.667
NC_035079.1	17648943	.	G	T	.	.	MAF_USDA=37.5
NC_035079.1	17648949	.	A	T	.	.	MAF_USDA=37.5
NC_035079.1	17648982	.	T	C	.	.	MAF_INRAE=41.667
NC_035079.1	17648997	.	A	T	.	.	MAF_INRAE=1.667;MAF_USDA=6.557
NC_035079.1	17649003	.	G	A	.	.	MAF_INRAE=23.333;MAF_USDA=4.918
NC_035079.1	17649004	.	G	C	.	.	MAF_USDA=7.377
NC_035079.1	17649025	.	G	A	.	.	MAF_INRAE=3.797;MAF_USDA=1.639
NC_035079.1	17649113	.	G	C	.	.	MAF_INRAE=39.167
NC_035079.1	17649128	.	G	A	.	.	MAF_INRAE=44.167
NC_035079.1	17649168	.	A	T	.	.	MAF_INRAE=20.886;MAF_USDA=5.738
NC_035079.1	17649223	.	C	A	.	.	MAF_INRAE=5.833;MAF_USDA=8.235
NC_035079.1	17649224	.	G	A	.	.	MAF_USDA=4.918
NC_035079.1	17649272	.	T	G	.	.	MAF_USDA=14.583
NC_035079.1	17649447	.	C	T	.	.	MAF_USDA=1.639
NC_035079.1	17649513	.	G	A	.	.	MAF_INRAE=15.789;MAF_USDA=33.333
NC_035079.1	17649603	.	A	C	.	.	MAF_INRAE=15.789
NC_035079.1	17649843	.	C	T	.	.	MAF_USDA=4.098
NC_035079.1	17649866	.	C	T	.	.	MAF_USDA=3.279
NC_035079.1	17649944	.	T	A	.	.	MAF_INRAE=3.165;MAF_USDA=7.059
NC_035079.1	17649960	.	A	G	.	.	MAF_INRAE=15.823;MAF_USDA=7.377
NC_035079.1	17650003	.	G	A	.	.	MAF_INRAE=3.333;MAF_USDA=5.294
NC_035079.1	17650005	.	A	C	.	.	MAF_USDA=1.639
NC_035079.1	17650020	.	C	T	.	.	MAF_USDA=1.639
NC_035079.1	17650062	.	T	C	.	.	MAF_INRAE=34.81;MAF_USDA=12.941
NC_035079.1	17650067	.	A	C	.	.	MAF_INRAE=34.81;MAF_USDA=14.118
NC_035079.1	17650068	.	C	T	.	.	MAF_INRAE=6.329;MAF_USDA=25.294
NC_035079.1	17650099	.	A	C	.	.	MAF_USDA=5.0
NC_035079.1	17650115	.	G	T	.	.	MAF_INRAE=10.526;MAF_USDA=8.333
NC_035079.1	17650150	.	A	G	.	.	MAF_USDA=20.833
NC_035079.1	17650223	.	G	T	.	.	MAF_USDA=6.25
NC_035079.1	17650330	.	T	G	.	.	MAF_USDA=3.279
NC_035079.1	17650504	.	A	C	.	.	MAF_USDA=32.609
NC_035079.1	17651519	.	A	C	.	.	MAF_USDA=25.0
NC_035079.1	17651631	.	C	T	.	.	MAF_USDA=3.279
NC_035079.1	17651677	.	C	A	.	.	MAF_INRAE=20.253;MAF_USDA=14.118
NC_035079.1	17651682	.	G	T	.	.	MAF_INRAE=10.833
NC_035079.1	17651723	.	A	C	.	.	MAF_INRAE=3.165;MAF_USDA=5.294
NC_035079.1	17651966	.	G	T	.	.	MAF_INRAE=11.667;MAF_USDA=2.5
NC_035079.1	17651972	.	C	G	.	.	MAF_INRAE=10.127;MAF_USDA=11.31
NC_035079.1	17651989	.	C	A	.	.	MAF_INRAE=1.667;MAF_USDA=20.0
NC_035079.1	17652143	.	T	C	.	.	MAF_INRAE=37.975;MAF_USDA=33.929
NC_035079.1	17652276	.	T	G	.	.	MAF_USDA=5.833
NC_035079.1	17652326	.	G	A	.	.	MAF_INRAE=4.43;MAF_USDA=3.571
NC_035079.1	17652414	.	A	G	.	.	MAF_INRAE=1.667;MAF_USDA=1.639
NC_035079.1	17652421	.	T	A	.	.	MAF_USDA=1.639
NC_035079.1	17652452	.	G	T	.	.	MAF_USDA=17.647
NC_035079.1	17652467	.	G	A	.	.	MAF_INRAE=42.105;MAF_USDA=11.31
NC_035079.1	17652470	.	A	T	.	.	MAF_USDA=11.31
NC_035079.1	17652473	.	A	C	.	.	MAF_USDA=11.31
NC_035079.1	17652582	.	T	C	.	.	MAF_INRAE=10.526;MAF_USDA=19.048
NC_035079.1	17652625	.	A	T	.	.	MAF_USDA=1.639
NC_035079.1	17652657	.	A	G	.	.	MAF_INRAE=34.81;MAF_USDA=41.176
NC_035079.1	17652738	.	C	G	.	.	MAF_USDA=19.643
NC_035079.1	17652748	.	A	G	.	.	MAF_USDA=1.667
NC_035079.1	17652758	.	A	G	.	.	MAF_USDA=19.048
NC_035079.1	17652786	.	A	T	.	.	MAF_INRAE=5.263;MAF_USDA=10.714
NC_035079.1	17652854	.	G	T	.	.	MAF_USDA=39.583
NC_035079.1	17652880	.	T	A	.	.	MAF_USDA=4.098
NC_035079.1	17653767	.	G	A	.	.	MAF_INRAE=10.127;MAF_USDA=27.083
NC_035079.1	17653779	.	C	T	.	.	MAF_INRAE=10.833
NC_035079.1	17653782	.	C	A	.	.	MAF_USDA=10.417
NC_035079.1	17654296	.	G	A	.	.	MAF_USDA=1.639
NC_035079.1	17654623	.	C	A	.	.	MAF_INRAE=10.526;MAF_USDA=27.647
NC_035079.1	17654641	.	T	C	.	.	MAF_USDA=47.059
NC_035079.1	17654659	.	C	G	.	.	MAF_USDA=5.882
NC_035079.1	17656143	.	G	A	.	.	MAF_USDA=8.824
NC_035079.1	17656340	.	A	C	.	.	MAF_USDA=4.918
NC_035079.1	17656359	.	C	G	.	.	MAF_INRAE=12.025;MAF_USDA=11.765
NC_035079.1	17656394	.	T	C	.	.	MAF_INRAE=34.81;MAF_USDA=47.541
NC_035079.1	17656438	.	G	A	.	.	MAF_INRAE=26.316
NC_035079.1	17656439	.	T	C	.	.	MAF_USDA=1.639
NC_035079.1	17656523	.	T	C	.	.	MAF_INRAE=32.911
NC_035079.1	17656843	.	T	A	.	.	MAF_USDA=8.333
NC_035079.1	17656905	.	T	A	.	.	MAF_USDA=4.918
NC_035079.1	17656906	.	G	A	.	.	MAF_USDA=4.918
NC_035079.1	17656908	.	C	A	.	.	MAF_USDA=4.918
NC_035079.1	17656948	.	C	A	.	.	MAF_INRAE=25.833
NC_035079.1	17656953	.	A	G	.	.	MAF_INRAE=25.833
NC_035079.1	17656963	.	T	A	.	.	MAF_USDA=1.639
NC_035079.1	17657023	.	A	T	.	.	MAF_INRAE=6.667
NC_035079.1	17657154	.	A	G	.	.	MAF_USDA=6.557
NC_035079.1	17657189	.	G	T	.	.	MAF_INRAE=32.278;MAF_USDA=28.824
NC_035079.1	17657228	.	G	C	.	.	MAF_INRAE=10.833
NC_035079.1	17657286	.	C	T	.	.	MAF_USDA=2.459
NC_035079.1	17657330	.	A	T	.	.	MAF_INRAE=22.785;MAF_USDA=32.353
NC_035079.1	17657333	.	G	A	.	.	MAF_USDA=3.279
NC_035079.1	17657342	.	C	A	.	.	MAF_INRAE=22.785;MAF_USDA=33.529
NC_035079.1	17657344	.	T	A	.	.	MAF_USDA=6.557
NC_035079.1	17657346	.	T	A	.	.	MAF_INRAE=12.025;MAF_USDA=16.471
NC_035079.1	17657355	.	G	A	.	.	MAF_INRAE=2.5;MAF_USDA=18.824
NC_035079.1	17657390	.	C	A	.	.	MAF_USDA=1.639
NC_035079.1	17657405	.	G	A	.	.	MAF_INRAE=32.911;MAF_USDA=6.557
NC_035079.1	17657445	.	T	C	.	.	MAF_INRAE=34.177;MAF_USDA=49.412
NC_035079.1	17657510	.	G	A	.	.	MAF_USDA=3.279
NC_035079.1	17657545	.	G	C	.	.	MAF_INRAE=22.152;MAF_USDA=34.118
NC_035079.1	17657659	.	T	C	.	.	MAF_INRAE=34.81;MAF_USDA=47.059
NC_035079.1	17657669	.	C	G	.	.	MAF_USDA=4.098
NC_035079.1	17657690	.	C	G	.	.	MAF_USDA=2.083
NC_035079.1	17657692	.	T	A	.	.	MAF_USDA=2.083
NC_035079.1	17657753	.	G	A	.	.	MAF_USDA=2.5
NC_035079.1	17657888	.	A	T	.	.	MAF_USDA=3.279
NC_035079.1	17657897	.	T	C	.	.	MAF_INRAE=2.5;MAF_USDA=4.918
NC_035079.1	17657924	.	C	T	.	.	MAF_INRAE=32.911
NC_035079.1	17658225	.	A	C	.	.	MAF_INRAE=34.81;MAF_USDA=49.412
NC_035079.1	17658250	.	A	C	.	.	MAF_USDA=4.118
NC_035079.1	17658393	.	T	C	.	.	MAF_INRAE=12.025;MAF_USDA=16.471
NC_035079.1	17658409	.	G	A	.	.	MAF_INRAE=32.911;MAF_USDA=7.377
NC_035079.1	17658788	.	G	C	.	.	MAF_USDA=2.459
NC_035079.1	17658818	.	C	T	.	.	MAF_USDA=3.279
NC_035079.1	17658909	.	C	G	.	.	MAF_USDA=1.639
NC_035079.1	17659134	.	A	G	.	.	MAF_INRAE=5.696;MAF_USDA=17.647
NC_035079.1	17659146	.	T	G	.	.	MAF_INRAE=4.43;MAF_USDA=5.357
NC_035079.1	17659150	.	G	A	.	.	MAF_INRAE=10.0;MAF_USDA=12.5
NC_035079.1	17659166	.	C	T	.	.	MAF_INRAE=15.823;MAF_USDA=31.548
NC_035079.1	17659223	.	C	T	.	.	MAF_USDA=11.765
NC_035079.1	17659407	.	C	T	.	.	MAF_USDA=2.459
NC_035079.1	17659493	.	C	T	.	.	MAF_INRAE=25.0;MAF_USDA=12.941
NC_035079.1	17659500	.	T	A	.	.	MAF_USDA=1.639
NC_035079.1	17659599	.	C	T	.	.	MAF_INRAE=2.5;MAF_USDA=17.059
NC_035079.1	17659613	.	T	C	.	.	MAF_USDA=2.459
NC_035079.1	17659616	.	G	C	.	.	MAF_USDA=2.459
NC_035079.1	17659623	.	G	T	.	.	MAF_USDA=2.459
NC_035079.1	17659646	.	G	A	.	.	MAF_USDA=2.459
NC_035079.1	17659661	.	G	C	.	.	MAF_USDA=2.459
NC_035079.1	17659671	.	C	T	.	.	MAF_USDA=4.918
NC_035079.1	17659708	.	C	T	.	.	MAF_USDA=2.5
NC_035079.1	17659710	.	G	A	.	.	MAF_USDA=13.095
NC_035079.1	17659828	.	G	C	.	.	MAF_USDA=6.25
NC_035079.1	17659850	.	G	C	.	.	MAF_USDA=1.667
NC_035079.1	17659917	.	C	G	.	.	MAF_USDA=4.918
NC_035079.1	17659961	.	T	C	.	.	MAF_INRAE=4.167
NC_035079.1	17659987	.	C	A	.	.	MAF_USDA=1.639
NC_035079.1	17660031	.	C	T	.	.	MAF_USDA=4.918
NC_035079.1	17660058	.	A	G	.	.	MAF_USDA=1.639
NC_035079.1	17660140	.	G	T	.	.	MAF_USDA=6.25
NC_035079.1	17660173	.	G	C	.	.	MAF_USDA=4.918
NC_035079.1	17660180	.	G	C	.	.	MAF_INRAE=10.127;MAF_USDA=9.412
NC_035079.1	17660225	.	C	G	.	.	MAF_INRAE=3.165;MAF_USDA=6.471
NC_035079.1	17660231	.	C	T	.	.	MAF_INRAE=20.886;MAF_USDA=10.588
NC_035079.1	17660290	.	C	T	.	.	MAF_USDA=2.459
NC_035079.1	17660391	.	G	C	.	.	MAF_USDA=4.918
NC_035079.1	17660481	.	C	T	.	.	MAF_USDA=27.083
NC_035079.1	17660483	.	C	T	.	.	MAF_INRAE=43.333
NC_035079.1	17660540	.	C	T	.	.	MAF_INRAE=8.228;MAF_USDA=15.294
NC_035079.1	17660590	.	T	C	.	.	MAF_INRAE=35.443;MAF_USDA=44.118
NC_035079.1	17660664	.	C	T	.	.	MAF_INRAE=2.532;MAF_USDA=16.667
NC_035079.1	17660698	.	C	T	.	.	MAF_USDA=4.918
NC_035079.1	17660704	.	C	T	.	.	MAF_INRAE=1.667;MAF_USDA=14.754
NC_035079.1	17660775	.	C	T	.	.	MAF_INRAE=3.333;MAF_USDA=21.311
NC_035079.1	17660777	.	G	A	.	.	MAF_USDA=1.639
NC_035079.1	17660790	.	G	C	.	.	MAF_USDA=1.639
NC_035079.1	17660814	.	G	A	.	.	MAF_USDA=4.098
NC_035079.1	17660838	.	C	T	.	.	MAF_INRAE=2.5
NC_035079.1	17660842	.	C	T	.	.	MAF_INRAE=2.5
NC_035079.1	17660907	.	G	A	.	.	MAF_USDA=4.918
NC_035079.1	17660938	.	G	T	.	.	MAF_USDA=1.639
NC_035079.1	17660945	.	C	A	.	.	MAF_INRAE=19.62;MAF_USDA=11.765
NC_035079.1	17660972	.	C	A	.	.	MAF_INRAE=10.127;MAF_USDA=9.412
NC_035079.1	17660989	.	T	C	.	.	MAF_INRAE=6.667;MAF_USDA=1.639
NC_035079.1	17660991	.	C	T	.	.	MAF_INRAE=6.667
NC_035079.1	17660998	.	A	G	.	.	MAF_USDA=2.459
NC_035079.1	17661019	.	G	T	.	.	MAF_USDA=4.918
NC_035079.1	17661021	.	C	G	.	.	MAF_INRAE=18.987;MAF_USDA=10.0
NC_035079.1	17661049	.	G	A	.	.	MAF_USDA=4.098
NC_035079.1	17661056	.	T	C	.	.	MAF_USDA=3.279
NC_035079.1	17661094	.	T	C	.	.	MAF_USDA=2.459
NC_035079.1	17661106	.	G	A	.	.	MAF_USDA=2.459
NC_035079.1	17661111	.	C	T	.	.	MAF_USDA=3.279
NC_035079.1	17661116	.	C	A	.	.	MAF_USDA=2.459
NC_035079.1	17661158	.	T	C	.	.	MAF_INRAE=3.165
NC_035079.1	17661171	.	T	G	.	.	MAF_USDA=1.639
NC_035079.1	17661173	.	C	A	.	.	MAF_USDA=2.459
NC_035079.1	17661210	.	G	A	.	.	MAF_USDA=2.459
NC_035079.1	17661334	.	G	A	.	.	MAF_USDA=2.542
NC_035079.1	17661417	.	G	A	.	.	MAF_INRAE=32.911;MAF_USDA=4.098
NC_035079.1	17661447	.	C	T	.	.	MAF_INRAE=7.595;MAF_USDA=8.824
NC_035079.1	17661472	.	C	G	.	.	MAF_INRAE=8.228
NC_035079.1	17661476	.	C	T	.	.	MAF_USDA=1.639
NC_035079.1	17661477	.	T	G	.	.	MAF_USDA=1.639
NC_035079.1	17661510	.	C	A	.	.	MAF_USDA=7.377
NC_035079.1	17661556	.	C	A	.	.	MAF_USDA=1.639
NC_035079.1	17661594	.	T	C	.	.	MAF_USDA=5.738
NC_035079.1	17661663	.	C	A	.	.	MAF_INRAE=8.861;MAF_USDA=2.459
NC_035079.1	17661669	.	T	G	.	.	MAF_INRAE=20.253;MAF_USDA=10.588
NC_035079.1	17661672	.	T	A	.	.	MAF_INRAE=8.861;MAF_USDA=1.639
NC_035079.1	17661673	.	T	G	.	.	MAF_USDA=5.738
NC_035079.1	17661677	.	T	A	.	.	MAF_INRAE=8.861;MAF_USDA=1.639
NC_035079.1	17661680	.	T	C	.	.	MAF_USDA=2.459
NC_035079.1	17661784	.	G	T	.	.	MAF_INRAE=8.861
NC_035079.1	17661825	.	T	C	.	.	MAF_INRAE=20.886;MAF_USDA=10.119
NC_035079.1	17661869	.	C	T	.	.	MAF_INRAE=10.759;MAF_USDA=25.0
NC_035079.1	17661935	.	A	C	.	.	MAF_INRAE=20.253;MAF_USDA=13.529
NC_035079.1	17661937	.	G	T	.	.	MAF_INRAE=20.0;MAF_USDA=25.0
NC_035079.1	17661939	.	A	C	.	.	MAF_USDA=6.557
NC_035079.1	17661997	.	T	A	.	.	MAF_USDA=49.405
NC_035079.1	17662037	.	C	T	.	.	MAF_USDA=1.667
NC_035079.1	17662126	.	C	A	.	.	MAF_INRAE=2.5;MAF_USDA=6.548
NC_035079.1	17662141	.	G	A	.	.	MAF_INRAE=2.5;MAF_USDA=18.452
NC_035079.1	17662213	.	G	A	.	.	MAF_USDA=4.098
NC_035079.1	17662246	.	C	G	.	.	MAF_INRAE=17.722;MAF_USDA=11.176
NC_035079.1	17662262	.	T	C	.	.	MAF_USDA=2.083
NC_035079.1	17662309	.	G	T	.	.	MAF_INRAE=22.785
NC_035079.1	17662317	.	G	T	.	.	MAF_INRAE=5.263
NC_035079.1	17662320	.	T	C	.	.	MAF_INRAE=23.333
NC_035079.1	17662322	.	C	G	.	.	MAF_USDA=18.75
NC_035079.1	17662343	.	C	T	.	.	MAF_INRAE=19.62;MAF_USDA=29.167
NC_035079.1	17662346	.	G	T	.	.	MAF_INRAE=36.842;MAF_USDA=16.667
NC_035079.1	17662359	.	C	T	.	.	MAF_INRAE=3.797;MAF_USDA=5.833
NC_035079.1	17662410	.	T	G	.	.	MAF_USDA=3.333
NC_035079.1	17662439	.	G	A	.	.	MAF_USDA=1.667
NC_035079.1	17662441	.	G	T	.	.	MAF_USDA=2.083
NC_035079.1	17662484	.	T	G	.	.	MAF_INRAE=46.203;MAF_USDA=42.262
NC_035079.1	17662503	.	T	G	.	.	MAF_INRAE=3.797;MAF_USDA=5.833
NC_035079.1	17662546	.	A	T	.	.	MAF_INRAE=23.333;MAF_USDA=10.119
NC_035079.1	17662661	.	A	T	.	.	MAF_INRAE=10.759;MAF_USDA=10.714
NC_035079.1	17662673	.	C	A	.	.	MAF_INRAE=34.81;MAF_USDA=10.843
NC_035079.1	17662678	.	C	A	.	.	MAF_INRAE=34.81;MAF_USDA=11.446
NC_035079.1	17662699	.	T	G	.	.	MAF_INRAE=33.544;MAF_USDA=46.386
NC_035079.1	17662746	.	A	C	.	.	MAF_INRAE=32.278;MAF_USDA=47.024
NC_035079.1	17662798	.	C	A	.	.	MAF_INRAE=10.759;MAF_USDA=10.588
NC_035079.1	17662838	.	T	C	.	.	MAF_INRAE=36.076;MAF_USDA=15.294
NC_035079.1	17662968	.	T	G	.	.	MAF_INRAE=4.43;MAF_USDA=3.571
NC_035079.1	17663023	.	A	T	.	.	MAF_INRAE=2.5;MAF_USDA=25.0
NC_035079.1	17663026	.	G	T	.	.	MAF_INRAE=20.253;MAF_USDA=13.095
NC_035079.1	17663049	.	T	C	.	.	MAF_INRAE=7.595
NC_035079.1	17663213	.	G	A	.	.	MAF_USDA=4.918
NC_035079.1	17663217	.	A	T	.	.	MAF_USDA=4.918
NC_035079.1	17663218	.	C	A	.	.	MAF_USDA=4.918
NC_035079.1	17663237	.	A	G	.	.	MAF_INRAE=32.278;MAF_USDA=4.918
NC_035079.1	17663265	.	G	A	.	.	MAF_INRAE=31.646;MAF_USDA=4.918
NC_035079.1	17663270	.	C	T	.	.	MAF_USDA=5.738
NC_035079.1	17663294	.	A	G	.	.	MAF_USDA=12.295
NC_035079.1	17663306	.	C	A	.	.	MAF_INRAE=20.253;MAF_USDA=10.588
NC_035079.1	17663325	.	G	T	.	.	MAF_INRAE=25.833;MAF_USDA=14.118
NC_035079.1	17663387	.	T	G	.	.	MAF_USDA=4.098
NC_035079.1	17663435	.	C	T	.	.	MAF_INRAE=8.228;MAF_USDA=2.459
NC_035079.1	17663577	.	T	A	.	.	MAF_INRAE=32.911;MAF_USDA=42.941
NC_035079.1	17663602	.	T	A	.	.	MAF_USDA=5.738
NC_035079.1	17663610	.	T	G	.	.	MAF_INRAE=20.886;MAF_USDA=10.588
NC_035079.1	17663637	.	G	A	.	.	MAF_INRAE=4.167;MAF_USDA=1.639
NC_035079.1	17663735	.	G	C	.	.	MAF_INRAE=8.228
NC_035079.1	17663858	.	T	C	.	.	MAF_USDA=42.073
NC_035079.1	17663867	.	G	A	.	.	MAF_USDA=1.724
NC_035079.1	17663871	.	A	C	.	.	MAF_INRAE=20.886;MAF_USDA=10.976
NC_035079.1	17663875	.	A	T	.	.	MAF_USDA=4.31
NC_035079.1	17663986	.	G	T	.	.	MAF_INRAE=34.81;MAF_USDA=9.412
NC_035079.1	17664039	.	G	C	.	.	MAF_USDA=4.918
NC_035079.1	17664089	.	A	T	.	.	MAF_INRAE=20.253;MAF_USDA=10.588
NC_035079.1	17664091	.	G	A	.	.	MAF_INRAE=8.228;MAF_USDA=2.459
NC_035079.1	17664216	.	T	A	.	.	MAF_USDA=5.738
NC_035079.1	17664353	.	G	A	.	.	MAF_USDA=5.738
NC_035079.1	17664438	.	G	T	.	.	MAF_USDA=4.098
NC_035079.1	17664468	.	A	G	.	.	MAF_USDA=3.279
NC_035079.1	17664470	.	C	T	.	.	MAF_INRAE=8.228;MAF_USDA=2.459
NC_035079.1	17664481	.	C	A	.	.	MAF_INRAE=36.076
NC_035079.1	17664490	.	T	C	.	.	MAF_USDA=4.918
NC_035079.1	17664492	.	C	A	.	.	MAF_USDA=4.918
NC_035079.1	17664506	.	G	T	.	.	MAF_USDA=4.918
NC_035079.1	17664738	.	T	C	.	.	MAF_INRAE=10.759;MAF_USDA=10.0
NC_035079.1	17664778	.	A	C	.	.	MAF_USDA=4.918
NC_035079.1	17664815	.	C	T	.	.	MAF_INRAE=11.667
NC_035079.1	17664889	.	G	T	.	.	MAF_USDA=6.557
NC_035079.1	17665098	.	G	A	.	.	MAF_INRAE=36.076;MAF_USDA=14.118
NC_035079.1	17665107	.	G	A	.	.	MAF_INRAE=36.076;MAF_USDA=14.706
NC_035079.1	17665130	.	C	A	.	.	MAF_USDA=1.639
NC_035079.1	17665243	.	C	T	.	.	MAF_USDA=4.918
NC_035079.1	17665263	.	T	C	.	.	MAF_USDA=5.0
NC_035079.1	17665329	.	A	C	.	.	MAF_INRAE=10.526;MAF_USDA=6.557
NC_035079.1	17665335	.	G	C	.	.	MAF_USDA=8.235
NC_035079.1	17665580	.	A	T	.	.	MAF_INRAE=31.013;MAF_USDA=4.918
NC_035079.1	17665621	.	G	A	.	.	MAF_INRAE=11.667
NC_035079.1	17665838	.	T	G	.	.	MAF_INRAE=12.025;MAF_USDA=22.941
NC_035079.1	17667954	.	C	T	.	.	MAF_INRAE=10.526;MAF_USDA=1.639
NC_035079.1	17667955	.	A	T	.	.	MAF_USDA=6.557
NC_035079.1	17667976	.	C	T	.	.	MAF_INRAE=12.025;MAF_USDA=6.557
NC_035079.1	17668087	.	A	G	.	.	MAF_INRAE=1.667
NC_035079.1	17668136	.	G	C	.	.	MAF_INRAE=3.333
NC_035079.1	17668212	.	T	C	.	.	MAF_USDA=6.25
NC_035079.1	17668244	.	G	T	.	.	MAF_INRAE=3.333;MAF_USDA=14.706
NC_035079.1	17668286	.	G	A	.	.	MAF_USDA=9.836
NC_035079.1	17668308	.	C	T	.	.	MAF_USDA=9.016
NC_035079.1	17668350	.	C	A	.	.	MAF_INRAE=33.333
NC_035079.1	17668353	.	G	C	.	.	MAF_INRAE=32.5
NC_035079.1	17668365	.	C	A	.	.	MAF_INRAE=37.5
NC_035079.1	17668373	.	A	T	.	.	MAF_USDA=18.033
NC_035079.1	17668406	.	C	T	.	.	MAF_INRAE=39.167
NC_035079.1	17668416	.	T	C	.	.	MAF_INRAE=39.167
NC_035079.1	17668474	.	G	C	.	.	MAF_INRAE=30.0
NC_035079.1	17668500	.	C	T	.	.	MAF_INRAE=31.667
NC_035079.1	17668510	.	A	T	.	.	MAF_INRAE=30.833
NC_035079.1	17668605	.	C	T	.	.	MAF_INRAE=35.833
NC_035079.1	17668611	.	G	T	.	.	MAF_INRAE=2.632
NC_035079.1	17668652	.	A	T	.	.	MAF_INRAE=49.167
NC_035079.1	17668660	.	A	T	.	.	MAF_INRAE=49.167
NC_035079.1	17668718	.	T	C	.	.	MAF_INRAE=47.5
NC_035079.1	17668721	.	T	G	.	.	MAF_INRAE=47.5
NC_035079.1	17668788	.	C	T	.	.	MAF_INRAE=13.333;MAF_USDA=15.882
NC_035079.1	17668863	.	A	G	.	.	MAF_INRAE=38.333
NC_035079.1	17668875	.	T	C	.	.	MAF_INRAE=43.333
NC_035079.1	17668912	.	G	A	.	.	MAF_INRAE=5.263
NC_035079.1	17668998	.	G	A	.	.	MAF_USDA=4.706
NC_035079.1	17669137	.	G	C	.	.	MAF_USDA=11.31
NC_035079.1	17669167	.	T	A	.	.	MAF_USDA=3.529
NC_035079.1	17669194	.	T	A	.	.	MAF_USDA=4.167
NC_035079.1	17669210	.	C	T	.	.	MAF_USDA=2.459
NC_035079.1	17669414	.	C	T	.	.	MAF_INRAE=5.263
NC_035079.1	17669415	.	G	A	.	.	MAF_USDA=20.833
NC_035079.1	17669437	.	A	T	.	.	MAF_USDA=3.333
NC_035079.1	17671999	.	G	T	.	.	MAF_USDA=6.471
NC_035079.1	17672093	.	C	T	.	.	MAF_USDA=5.738
NC_035079.1	17672096	.	G	A	.	.	MAF_USDA=1.639
NC_035079.1	17672101	.	T	C	.	.	MAF_INRAE=20.886;MAF_USDA=22.941
NC_035079.1	17672156	.	C	T	.	.	MAF_USDA=3.279
NC_035079.1	17672157	.	G	A	.	.	MAF_USDA=4.118
NC_035079.1	17672164	.	T	G	.	.	MAF_USDA=1.639
NC_035079.1	17672205	.	C	T	.	.	MAF_INRAE=3.333
NC_035079.1	17672214	.	C	G	.	.	MAF_INRAE=3.333
NC_035079.1	17672224	.	T	C	.	.	MAF_INRAE=4.167
NC_035079.1	17672232	.	C	G	.	.	MAF_INRAE=20.886;MAF_USDA=13.934
NC_035079.1	17672233	.	T	G	.	.	MAF_INRAE=24.167;MAF_USDA=13.934
NC_035079.1	17672255	.	A	C	.	.	MAF_INRAE=5.0
NC_035079.1	17672258	.	C	T	.	.	MAF_INRAE=5.0
NC_035079.1	17672291	.	A	G	.	.	MAF_INRAE=4.167
NC_035079.1	17672329	.	G	A	.	.	MAF_INRAE=1.667
NC_035079.1	17672487	.	C	A	.	.	MAF_INRAE=5.263
NC_035079.1	17674597	.	G	T	.	.	MAF_USDA=6.25
NC_035079.1	17674768	.	G	A	.	.	MAF_INRAE=6.329;MAF_USDA=5.882
NC_035079.1	17674790	.	A	C	.	.	MAF_USDA=2.459
NC_035079.1	17674838	.	G	A	.	.	MAF_INRAE=6.329;MAF_USDA=10.0
NC_035079.1	17674868	.	G	T	.	.	MAF_INRAE=46.203;MAF_USDA=19.412
NC_035079.1	17674916	.	C	T	.	.	MAF_USDA=2.083
NC_035079.1	17674931	.	A	C	.	.	MAF_USDA=8.235
NC_035079.1	17674943	.	C	A	.	.	MAF_USDA=7.647
NC_035079.1	17674948	.	A	T	.	.	MAF_USDA=7.647
NC_035079.1	17674985	.	T	G	.	.	MAF_USDA=12.5
NC_035079.1	17675151	.	G	A	.	.	MAF_INRAE=5.263;MAF_USDA=6.471
NC_035079.1	17677078	.	G	A	.	.	MAF_USDA=4.918
NC_035079.1	17677258	.	A	G	.	.	MAF_INRAE=11.667
NC_035079.1	17677417	.	C	T	.	.	MAF_USDA=2.083
NC_035079.1	17677455	.	C	A	.	.	MAF_USDA=1.639
NC_035079.1	17677578	.	A	G	.	.	MAF_INRAE=25.316
NC_035079.1	17677594	.	C	T	.	.	MAF_INRAE=25.316;MAF_USDA=22.353
NC_035079.1	17677625	.	C	G	.	.	MAF_INRAE=5.833;MAF_USDA=1.639
NC_035079.1	17677685	.	A	C	.	.	MAF_USDA=1.639
NC_035079.1	17677698	.	G	T	.	.	MAF_USDA=1.639
NC_035079.1	17677716	.	C	G	.	.	MAF_INRAE=10.759;MAF_USDA=14.118
NC_035079.1	17677762	.	T	G	.	.	MAF_USDA=1.639
NC_035079.1	17677855	.	G	A	.	.	MAF_USDA=5.882
NC_035079.1	17677859	.	C	A	.	.	MAF_INRAE=4.43;MAF_USDA=11.176
NC_035079.1	17677895	.	T	A	.	.	MAF_USDA=7.377
NC_035079.1	17677899	.	G	A	.	.	MAF_INRAE=4.43;MAF_USDA=10.588
NC_035079.1	17677901	.	G	A	.	.	MAF_INRAE=2.5;MAF_USDA=11.176
NC_035079.1	17677924	.	G	T	.	.	MAF_INRAE=4.43;MAF_USDA=10.588
NC_035079.1	17677939	.	C	T	.	.	MAF_INRAE=20.886;MAF_USDA=11.176
NC_035079.1	17678066	.	A	T	.	.	MAF_INRAE=4.43;MAF_USDA=6.471
NC_035079.1	17678076	.	C	T	.	.	MAF_INRAE=3.797;MAF_USDA=8.197
NC_035079.1	17678222	.	C	G	.	.	MAF_USDA=17.647
NC_035079.1	17678265	.	C	T	.	.	MAF_USDA=1.639
NC_035079.1	17678282	.	A	T	.	.	MAF_USDA=16.471
NC_035079.1	17678391	.	G	A	.	.	MAF_INRAE=48.734;MAF_USDA=27.976
NC_035079.1	17678489	.	C	T	.	.	MAF_INRAE=44.937;MAF_USDA=13.115
NC_035079.1	17678534	.	A	G	.	.	MAF_INRAE=14.557;MAF_USDA=7.059
NC_035079.1	17678673	.	G	T	.	.	MAF_INRAE=2.5;MAF_USDA=27.083
NC_035079.1	17678687	.	A	G	.	.	MAF_INRAE=5.696;MAF_USDA=20.0
NC_035079.1	17678724	.	A	T	.	.	MAF_USDA=1.639
NC_035079.1	17678762	.	A	G	.	.	MAF_INRAE=3.797;MAF_USDA=5.738
NC_035079.1	17678892	.	A	G	.	.	MAF_USDA=47.59
NC_035079.1	17678895	.	G	T	.	.	MAF_USDA=28.571
NC_035079.1	17678903	.	T	G	.	.	MAF_USDA=18.293
NC_035079.1	17678905	.	A	G	.	.	MAF_USDA=18.293
NC_035079.1	17678906	.	G	T	.	.	MAF_USDA=17.683
NC_035079.1	17679014	.	C	T	.	.	MAF_USDA=7.738
NC_035079.1	17679023	.	A	T	.	.	MAF_INRAE=44.304;MAF_USDA=15.833
NC_035079.1	17679038	.	T	G	.	.	MAF_USDA=2.5
NC_035079.1	17679099	.	C	A	.	.	MAF_USDA=13.333
NC_035079.1	17679173	.	G	T	.	.	MAF_USDA=1.667
NC_035079.1	17679185	.	G	T	.	.	MAF_INRAE=10.833
NC_035079.1	17679276	.	G	A	.	.	MAF_INRAE=44.304;MAF_USDA=16.667
NC_035079.1	17679290	.	C	G	.	.	MAF_INRAE=44.304;MAF_USDA=18.333
NC_035079.1	17679291	.	T	A	.	.	MAF_INRAE=38.333;MAF_USDA=18.333
NC_035079.1	17679313	.	T	A	.	.	MAF_USDA=2.459
NC_035079.1	17679315	.	G	A	.	.	MAF_USDA=2.459
NC_035079.1	17679341	.	C	T	.	.	MAF_INRAE=4.43;MAF_USDA=4.118
NC_035079.1	17679361	.	T	C	.	.	MAF_USDA=1.176
NC_035079.1	17679373	.	G	C	.	.	MAF_INRAE=41.772
NC_035079.1	17679420	.	A	G	.	.	MAF_INRAE=32.278;MAF_USDA=36.471
NC_035079.1	17679422	.	T	G	.	.	MAF_USDA=1.639
NC_035079.1	17679520	.	G	T	.	.	MAF_USDA=2.459
NC_035079.1	17679549	.	G	A	.	.	MAF_INRAE=3.165;MAF_USDA=8.824
NC_035079.1	17679559	.	T	C	.	.	MAF_USDA=4.918
NC_035079.1	17679572	.	C	T	.	.	MAF_INRAE=5.063;MAF_USDA=12.353
NC_035079.1	17679592	.	C	T	.	.	MAF_USDA=4.098
NC_035079.1	17679598	.	G	A	.	.	MAF_INRAE=3.165;MAF_USDA=18.235
NC_035079.1	17679698	.	G	T	.	.	MAF_INRAE=10.833
NC_035079.1	17679709	.	G	A	.	.	MAF_USDA=3.279
NC_035079.1	17679712	.	G	C	.	.	MAF_INRAE=1.667
NC_035079.1	17679713	.	G	A	.	.	MAF_INRAE=1.667
NC_035079.1	17679733	.	C	T	.	.	MAF_INRAE=15.0
NC_035079.1	17679739	.	C	T	.	.	MAF_INRAE=7.595
NC_035079.1	17679751	.	A	G	.	.	MAF_INRAE=16.667
NC_035079.1	17679834	.	G	A	.	.	MAF_INRAE=4.43;MAF_USDA=8.235
NC_035079.1	17679848	.	C	G	.	.	MAF_INRAE=2.5;MAF_USDA=17.647
NC_035079.1	17679918	.	G	C	.	.	MAF_INRAE=3.797;MAF_USDA=7.377
NC_035079.1	17679946	.	T	A	.	.	MAF_USDA=5.294
NC_035079.1	17680138	.	G	T	.	.	MAF_USDA=20.833
NC_035079.1	17680152	.	G	C	.	.	MAF_INRAE=1.667
NC_035079.1	17680178	.	G	T	.	.	MAF_INRAE=1.667
NC_035079.1	17680217	.	A	C	.	.	MAF_INRAE=5.263;MAF_USDA=47.917
NC_035079.1	17680302	.	T	A	.	.	MAF_USDA=6.667
NC_035079.1	17680371	.	ATT	ATA	.	.	MAF_USDA=2.083
NC_035079.1	17680373	.	T	A	.	.	MAF_INRAE=31.579
NC_035079.1	17680550	.	A	C	.	.	MAF_USDA=3.659
NC_035079.1	17680551	.	G	A	.	.	MAF_USDA=27.083
NC_035079.1	17680608	.	G	A	.	.	MAF_INRAE=2.532;MAF_USDA=10.417
NC_035079.1	17680728	.	C	A	.	.	MAF_USDA=4.167
NC_035079.1	17680878	.	A	G	.	.	MAF_USDA=16.667
NC_035079.1	17680884	.	A	C	.	.	MAF_USDA=10.417
NC_035079.1	17680929	.	G	T	.	.	MAF_INRAE=10.526
NC_035079.1	17680935	.	T	C	.	.	MAF_INRAE=7.595
NC_035079.1	17681257	.	G	A	.	.	MAF_INRAE=21.667
NC_035079.1	17681469	.	A	C	.	.	MAF_INRAE=12.658;MAF_USDA=18.824
NC_035079.1	17681475	.	A	C	.	.	MAF_INRAE=18.987;MAF_USDA=2.353
NC_035079.1	17681533	.	G	A	.	.	MAF_INRAE=5.696;MAF_USDA=24.706
NC_035079.1	17681541	.	T	C	.	.	MAF_INRAE=9.494
NC_035079.1	17681777	.	T	G	.	.	MAF_INRAE=5.263;MAF_USDA=4.167
NC_035079.1	17681778	.	C	G	.	.	MAF_INRAE=4.167
NC_035079.1	17681784	.	A	G	.	.	MAF_INRAE=2.5
NC_035079.1	17681786	.	C	G	.	.	MAF_INRAE=2.5
NC_035079.1	17681788	.	G	C	.	.	MAF_USDA=4.706
NC_035079.1	17681816	.	C	T	.	.	MAF_USDA=8.235
NC_035079.1	17682008	.	C	T	.	.	MAF_INRAE=4.43;MAF_USDA=7.647
NC_035079.1	17682025	.	G	A	.	.	MAF_INRAE=42.105;MAF_USDA=6.557
NC_035079.1	17682030	.	C	T	.	.	MAF_INRAE=43.038;MAF_USDA=20.492
NC_035079.1	17682042	.	C	T	.	.	MAF_INRAE=4.43;MAF_USDA=7.647
NC_035079.1	17682047	.	C	A	.	.	MAF_INRAE=44.937;MAF_USDA=20.492
NC_035079.1	17682048	.	G	A	.	.	MAF_INRAE=11.667
NC_035079.1	17682060	.	T	C	.	.	MAF_INRAE=37.975;MAF_USDA=47.059
NC_035079.1	17682076	.	C	T	.	.	MAF_INRAE=1.667
NC_035079.1	17682273	.	G	A	.	.	MAF_USDA=4.918
NC_035079.1	17682317	.	T	G	.	.	MAF_USDA=6.25
NC_035079.1	17682331	.	C	A	.	.	MAF_USDA=7.377
NC_035079.1	17682537	.	C	A	.	.	MAF_INRAE=8.228
NC_035079.1	17682563	.	A	C	.	.	MAF_INRAE=4.43;MAF_USDA=7.647
NC_035079.1	17682577	.	A	G	.	.	MAF_INRAE=8.861
NC_035079.1	17682615	.	C	T	.	.	MAF_USDA=1.639
NC_035079.1	17682677	.	A	C	.	.	MAF_USDA=2.459
NC_035079.1	17682722	.	T	G	.	.	MAF_INRAE=17.722;MAF_USDA=2.941
NC_035079.1	17682844	.	C	G	.	.	MAF_INRAE=4.43;MAF_USDA=7.738
NC_035079.1	17682871	.	G	C	.	.	MAF_INRAE=4.43;MAF_USDA=7.059
NC_035079.1	17682886	.	G	A	.	.	MAF_INRAE=13.924;MAF_USDA=18.824
NC_035079.1	17682975	.	G	A	.	.	MAF_INRAE=4.43;MAF_USDA=7.059
NC_035079.1	17683011	.	T	A	.	.	MAF_INRAE=37.342;MAF_USDA=47.647
NC_035079.1	17683055	.	ACGGTTAGCTGCAAGC	ACGGTTAGCTGCAAGT	.	.	MAF_USDA=10.417
NC_035079.1	17683056	.	C	T	.	.	MAF_USDA=1.639
NC_035079.1	17683070	.	C	T	.	.	MAF_INRAE=4.43;MAF_USDA=6.557
NC_035079.1	17683157	.	G	C	.	.	MAF_INRAE=17.722;MAF_USDA=39.412
NC_035079.1	17683401	.	A	C	.	.	MAF_USDA=2.459
NC_035079.1	17683404	.	C	T	.	.	MAF_INRAE=12.025;MAF_USDA=15.882
NC_035079.1	17683412	.	C	A	.	.	MAF_USDA=4.098
NC_035079.1	17683430	.	G	A	.	.	MAF_USDA=1.639
NC_035079.1	17683452	.	C	G	.	.	MAF_USDA=2.459
NC_035079.1	17683672	.	G	A	.	.	MAF_INRAE=15.823;MAF_USDA=3.529
NC_035079.1	17683678	.	G	T	.	.	MAF_INRAE=34.81;MAF_USDA=34.118
NC_035079.1	17683719	.	T	A	.	.	MAF_INRAE=3.797;MAF_USDA=8.197
NC_035079.1	17683733	.	C	T	.	.	MAF_INRAE=2.5;MAF_USDA=22.353
NC_035079.1	17683744	.	A	T	.	.	MAF_USDA=2.459
NC_035079.1	17683747	.	G	T	.	.	MAF_INRAE=3.797;MAF_USDA=4.098
NC_035079.1	17683757	.	A	G	.	.	MAF_USDA=3.279
NC_035079.1	17683766	.	A	T	.	.	MAF_INRAE=46.835;MAF_USDA=33.529
NC_035079.1	17683768	.	C	T	.	.	MAF_USDA=3.279
NC_035079.1	17683787	.	A	T	.	.	MAF_USDA=2.459
NC_035079.1	17683794	.	A	G	.	.	MAF_USDA=3.279
NC_035079.1	17683796	.	C	G	.	.	MAF_USDA=3.279
NC_035079.1	17683807	.	CAAA	CAAG	.	.	MAF_USDA=10.417
NC_035079.1	17683810	.	A	G	.	.	MAF_INRAE=2.5;MAF_USDA=12.295
NC_035079.1	17683828	.	A	T	.	.	MAF_INRAE=4.43;MAF_USDA=7.059
NC_035079.1	17683946	.	G	A	.	.	MAF_INRAE=3.797;MAF_USDA=12.295
NC_035079.1	17683962	.	A	T	.	.	MAF_USDA=4.098
NC_035079.1	17684055	.	C	A	.	.	MAF_USDA=1.639
NC_035079.1	17684125	.	C	A	.	.	MAF_USDA=4.098
NC_035079.1	17684137	.	T	G	.	.	MAF_INRAE=4.43;MAF_USDA=7.647
NC_035079.1	17684148	.	G	A	.	.	MAF_INRAE=5.696;MAF_USDA=33.529
NC_035079.1	17684154	.	C	T	.	.	MAF_USDA=2.459
NC_035079.1	17684266	.	T	A	.	.	MAF_INRAE=2.5
NC_035079.1	17684273	.	G	T	.	.	MAF_INRAE=7.595
NC_035079.1	17684352	.	G	C	.	.	MAF_INRAE=31.646;MAF_USDA=8.197
NC_035079.1	17684360	.	C	G	.	.	MAF_USDA=14.118
NC_035079.1	17684448	.	T	C	.	.	MAF_USDA=2.459
NC_035079.1	17684580	.	C	G	.	.	MAF_INRAE=7.595
NC_035079.1	17684584	.	G	A	.	.	MAF_INRAE=28.333;MAF_USDA=8.824
NC_035079.1	17684585	.	G	A	.	.	MAF_USDA=2.459
NC_035079.1	17684598	.	A	C	.	.	MAF_INRAE=3.797;MAF_USDA=9.016
NC_035079.1	17684617	.	T	A	.	.	MAF_INRAE=1.667
NC_035079.1	17684652	.	G	C	.	.	MAF_INRAE=3.797;MAF_USDA=13.115
NC_035079.1	17684711	.	T	C	.	.	MAF_USDA=1.639
NC_035079.1	17684742	.	T	C	.	.	MAF_INRAE=2.5;MAF_USDA=15.882
NC_035079.1	17684850	.	G	T	.	.	MAF_USDA=17.647
NC_035079.1	17684917	.	C	T	.	.	MAF_USDA=6.522
NC_035079.1	17684971	.	C	T	.	.	MAF_INRAE=3.165;MAF_USDA=6.548
NC_035079.1	17685026	.	C	T	.	.	MAF_USDA=6.557
NC_035079.1	17685035	.	C	T	.	.	MAF_INRAE=3.797;MAF_USDA=9.016
NC_035079.1	17685048	.	G	A	.	.	MAF_INRAE=4.167;MAF_USDA=15.574
NC_035079.1	17685230	.	T	C	.	.	MAF_USDA=2.459
NC_035079.1	17685231	.	T	C	.	.	MAF_INRAE=18.987;MAF_USDA=44.706
NC_035079.1	17685273	.	C	G	.	.	MAF_USDA=1.639
NC_035079.1	17685274	.	A	C	.	.	MAF_USDA=4.098
NC_035079.1	17685383	.	T	C	.	.	MAF_USDA=1.667
NC_035079.1	17685413	.	C	A	.	.	MAF_USDA=5.0
NC_035079.1	17685457	.	C	T	.	.	MAF_INRAE=2.5;MAF_USDA=13.253
NC_035079.1	17685515	.	G	T	.	.	MAF_INRAE=15.833;MAF_USDA=21.311
NC_035079.1	17685574	.	T	C	.	.	MAF_USDA=1.639
NC_035079.1	17685686	.	G	C	.	.	MAF_USDA=7.059
NC_035079.1	17685764	.	C	T	.	.	MAF_USDA=2.083
NC_035079.1	17689462	.	A	T	.	.	MAF_INRAE=7.595
NC_035079.1	17689510	.	C	A	.	.	MAF_USDA=1.639
NC_035079.1	17689532	.	G	T	.	.	MAF_INRAE=11.667
NC_035079.1	17689541	.	C	T	.	.	MAF_INRAE=9.494;MAF_USDA=3.279
NC_035079.1	17689567	.	G	T	.	.	MAF_INRAE=3.797;MAF_USDA=5.294
NC_035079.1	17689620	.	C	A	.	.	MAF_USDA=2.459
NC_035079.1	17689626	.	A	G	.	.	MAF_USDA=2.459
NC_035079.1	17689629	.	A	T	.	.	MAF_USDA=2.459
NC_035079.1	17689631	.	C	A	.	.	MAF_USDA=2.459
NC_035079.1	17689644	.	A	G	.	.	MAF_USDA=2.459
NC_035079.1	17689647	.	G	A	.	.	MAF_USDA=5.294
NC_035079.1	17689663	.	C	T	.	.	MAF_USDA=5.294
NC_035079.1	17689878	.	A	G	.	.	MAF_USDA=16.667
NC_035079.1	17689979	.	G	T	.	.	MAF_USDA=1.765
NC_035079.1	17689999	.	A	T	.	.	MAF_INRAE=8.861;MAF_USDA=4.918
NC_035079.1	17690006	.	T	C	.	.	MAF_INRAE=2.5;MAF_USDA=20.0
NC_035079.1	17690024	.	T	C	.	.	MAF_INRAE=3.165;MAF_USDA=5.882
NC_035079.1	17690078	.	C	T	.	.	MAF_INRAE=3.333;MAF_USDA=8.824
NC_035079.1	17690255	.	G	A	.	.	MAF_INRAE=2.5;MAF_USDA=16.471
NC_035079.1	17690395	.	A	C	.	.	MAF_USDA=1.695
NC_035079.1	17690521	.	G	T	.	.	MAF_INRAE=1.667;MAF_USDA=14.583
NC_035079.1	17690528	.	G	T	.	.	MAF_INRAE=12.5
NC_035079.1	17690575	.	C	T	.	.	MAF_USDA=7.831
NC_035079.1	17690696	.	A	G	.	.	MAF_INRAE=10.833
NC_035079.1	17690698	.	T	C	.	.	MAF_INRAE=31.646;MAF_USDA=9.524
NC_035079.1	17690839	.	C	T	.	.	MAF_INRAE=34.81;MAF_USDA=20.0
NC_035079.1	17691000	.	G	T	.	.	MAF_INRAE=11.667
NC_035079.1	17691126	.	T	C	.	.	MAF_USDA=9.412
NC_035079.1	17691137	.	T	A	.	.	MAF_USDA=1.639
NC_035079.1	17691139	.	G	C	.	.	MAF_INRAE=22.785;MAF_USDA=9.412
NC_035079.1	17691165	.	C	T	.	.	MAF_INRAE=11.392;MAF_USDA=19.412
NC_035079.1	17691200	.	A	C	.	.	MAF_INRAE=11.667
NC_035079.1	17691234	.	A	G	.	.	MAF_USDA=8.824
NC_035079.1	17691236	.	G	A	.	.	MAF_USDA=8.824
NC_035079.1	17691241	.	A	G	.	.	MAF_USDA=8.824
NC_035079.1	17691245	.	A	C	.	.	MAF_USDA=10.0
NC_035079.1	17691282	.	G	A	.	.	MAF_USDA=1.765
NC_035079.1	17691357	.	C	T	.	.	MAF_USDA=1.639
NC_035079.1	17691390	.	T	A	.	.	MAF_USDA=1.639
NC_035079.1	17691399	.	A	G	.	.	MAF_USDA=5.738
NC_035079.1	17691443	.	C	G	.	.	MAF_USDA=1.765
NC_035079.1	17691519	.	C	T	.	.	MAF_INRAE=10.833
NC_035079.1	17691544	.	C	T	.	.	MAF_INRAE=18.354;MAF_USDA=6.25
NC_035079.1	17691573	.	C	T	.	.	MAF_INRAE=32.911;MAF_USDA=7.377
NC_035079.1	17691575	.	G	A	.	.	MAF_INRAE=13.291;MAF_USDA=16.471
NC_035079.1	17691632	.	C	G	.	.	MAF_INRAE=8.861;MAF_USDA=4.918
NC_035079.1	17691728	.	A	G	.	.	MAF_INRAE=5.0
NC_035079.1	17691779	.	G	A	.	.	MAF_USDA=2.083
NC_035079.1	17691849	.	C	G	.	.	MAF_INRAE=4.43;MAF_USDA=5.952
NC_035079.1	17692008	.	C	G	.	.	MAF_INRAE=10.833
NC_035079.1	17692043	.	A	G	.	.	MAF_INRAE=47.468;MAF_USDA=34.118
NC_035079.1	17692079	.	T	C	.	.	MAF_INRAE=45.57;MAF_USDA=46.471
NC_035079.1	17692082	.	A	C	.	.	MAF_INRAE=37.975;MAF_USDA=17.647
NC_035079.1	17692143	.	A	G	.	.	MAF_INRAE=2.5;MAF_USDA=14.583
NC_035079.1	17692200	.	C	T	.	.	MAF_USDA=1.639
NC_035079.1	17692254	.	C	G	.	.	MAF_INRAE=17.722
NC_035079.1	17692309	.	G	A	.	.	MAF_INRAE=13.924;MAF_USDA=8.235
NC_035079.1	17692310	.	A	G	.	.	MAF_INRAE=15.0;MAF_USDA=8.235
NC_035079.1	17692332	.	A	C	.	.	MAF_USDA=4.918
NC_035079.1	17692337	.	A	C	.	.	MAF_INRAE=11.667
NC_035079.1	17692357	.	G	T	.	.	MAF_INRAE=36.076;MAF_USDA=10.588
NC_035079.1	17692358	.	A	G	.	.	MAF_INRAE=27.5;MAF_USDA=10.588
NC_035079.1	17692425	.	A	G	.	.	MAF_INRAE=11.392;MAF_USDA=15.882
NC_035079.1	17692442	.	T	C	.	.	MAF_INRAE=8.861;MAF_USDA=12.295
NC_035079.1	17692458	.	A	G	.	.	MAF_INRAE=11.667;MAF_USDA=6.25
NC_035079.1	17692464	.	A	T	.	.	MAF_INRAE=11.667;MAF_USDA=2.353
NC_035079.1	17692478	.	C	A	.	.	MAF_INRAE=49.367;MAF_USDA=37.647
NC_035079.1	17692631	.	C	A	.	.	MAF_INRAE=11.667
NC_035079.1	17692637	.	A	G	.	.	MAF_USDA=1.639
NC_035079.1	17692659	.	A	C	.	.	MAF_INRAE=11.667
NC_035079.1	17692844	.	G	T	.	.	MAF_INRAE=15.19;MAF_USDA=25.882
NC_035079.1	17693162	.	T	C	.	.	MAF_INRAE=18.987;MAF_USDA=7.647
NC_035079.1	17693213	.	C	T	.	.	MAF_USDA=2.353
NC_035079.1	17693275	.	A	G	.	.	MAF_INRAE=15.19;MAF_USDA=11.176
NC_035079.1	17693287	.	C	T	.	.	MAF_INRAE=17.722;MAF_USDA=38.824
NC_035079.1	17693320	.	T	G	.	.	MAF_INRAE=3.797;MAF_USDA=4.098
NC_035079.1	17693391	.	G	A	.	.	MAF_USDA=14.118
NC_035079.1	17693422	.	G	A	.	.	MAF_INRAE=11.667;MAF_USDA=6.25
NC_035079.1	17693441	.	T	A	.	.	MAF_INRAE=8.228
NC_035079.1	17693453	.	C	A	.	.	MAF_USDA=9.412
NC_035079.1	17693461	.	T	C	.	.	MAF_INRAE=8.228;MAF_USDA=10.588
NC_035079.1	17693532	.	G	C	.	.	MAF_INRAE=13.291;MAF_USDA=18.824
NC_035079.1	17693572	.	G	A	.	.	MAF_USDA=6.557
NC_035079.1	17693647	.	C	T	.	.	MAF_INRAE=37.975;MAF_USDA=35.294
NC_035079.1	17693692	.	A	T	.	.	MAF_INRAE=16.456;MAF_USDA=24.706
NC_035079.1	17693755	.	G	T	.	.	MAF_INRAE=15.19;MAF_USDA=28.824
NC_035079.1	17693841	.	A	C	.	.	MAF_INRAE=22.152;MAF_USDA=49.398
NC_035079.1	17694070	.	A	G	.	.	MAF_INRAE=8.861;MAF_USDA=23.77
NC_035079.1	17694124	.	G	T	.	.	MAF_USDA=10.656
NC_035079.1	17694150	.	A	G	.	.	MAF_INRAE=17.089;MAF_USDA=2.353
NC_035079.1	17694206	.	G	C	.	.	MAF_INRAE=8.228;MAF_USDA=18.033
NC_035079.1	17694460	.	A	T	.	.	MAF_USDA=14.754
NC_035079.1	17694573	.	C	T	.	.	MAF_INRAE=32.278;MAF_USDA=6.557
NC_035079.1	17694862	.	A	G	.	.	MAF_INRAE=19.62;MAF_USDA=22.353
NC_035079.1	17695022	.	C	G	.	.	MAF_INRAE=5.263;MAF_USDA=12.353
NC_035079.1	17695032	.	T	C	.	.	MAF_USDA=1.639
NC_035079.1	17695041	.	G	T	.	.	MAF_INRAE=5.263;MAF_USDA=10.588
NC_035079.1	17696294	.	C	T	.	.	MAF_USDA=4.918
NC_035079.1	17696374	.	G	A	.	.	MAF_USDA=2.941
NC_035079.1	17696481	.	T	C	.	.	MAF_INRAE=18.987;MAF_USDA=27.647
NC_035079.1	17696532	.	T	A	.	.	MAF_INRAE=32.278;MAF_USDA=47.917
NC_035079.1	17696589	.	T	C	.	.	MAF_USDA=2.459
NC_035079.1	17697235	.	A	G	.	.	MAF_USDA=13.333
NC_035079.1	17697267	.	G	A	.	.	MAF_USDA=1.639
NC_035079.1	17697307	.	G	T	.	.	MAF_INRAE=44.304;MAF_USDA=15.294
NC_035079.1	17697325	.	C	G	.	.	MAF_USDA=1.639
NC_035079.1	17697333	.	C	T	.	.	MAF_USDA=2.083
NC_035079.1	17697399	.	C	T	.	.	MAF_INRAE=21.053;MAF_USDA=38.824
NC_035079.1	17697471	.	G	T	.	.	MAF_USDA=1.639
NC_035079.1	17697475	.	A	G	.	.	MAF_INRAE=20.253;MAF_USDA=15.294
NC_035079.1	17697477	.	G	A	.	.	MAF_USDA=1.639
NC_035079.1	17697617	.	G	A	.	.	MAF_INRAE=2.5;MAF_USDA=5.294
NC_035079.1	17697669	.	G	A	.	.	MAF_USDA=4.918
NC_035079.1	17697685	.	C	A	.	.	MAF_USDA=2.459
NC_035079.1	17697696	.	C	T	.	.	MAF_USDA=9.016
NC_035079.1	17697719	.	C	T	.	.	MAF_INRAE=44.937;MAF_USDA=15.882
NC_035079.1	17697744	.	C	A	.	.	MAF_INRAE=17.722;MAF_USDA=5.882
NC_035079.1	17697972	.	G	C	.	.	MAF_USDA=4.098
NC_035079.1	17698012	.	A	G	.	.	MAF_USDA=4.918
NC_035079.1	17698079	.	A	G	.	.	MAF_INRAE=20.253;MAF_USDA=5.882
NC_035079.1	17698108	.	A	C	.	.	MAF_USDA=1.639
NC_035079.1	17698167	.	T	A	.	.	MAF_INRAE=11.667
NC_035079.1	17698268	.	G	T	.	.	MAF_USDA=6.557
NC_035079.1	17698269	.	C	A	.	.	MAF_USDA=6.557
NC_035079.1	17698272	.	T	G	.	.	MAF_USDA=6.557
NC_035079.1	17698279	.	A	C	.	.	MAF_INRAE=7.595;MAF_USDA=16.471
NC_035079.1	17698475	.	G	A	.	.	MAF_USDA=2.459
NC_035079.1	17698773	.	T	A	.	.	MAF_INRAE=35.443;MAF_USDA=14.583
NC_035079.1	17698774	.	T	A	.	.	MAF_USDA=10.417
NC_035079.1	17698775	.	T	A	.	.	MAF_USDA=6.25
NC_035079.1	17698776	.	T	A	.	.	MAF_INRAE=2.5
NC_035079.1	17698781	.	T	C	.	.	MAF_USDA=14.583
NC_035079.1	17698796	.	G	T	.	.	MAF_USDA=1.639
NC_035079.1	17698820	.	A	G	.	.	MAF_INRAE=32.911;MAF_USDA=5.0
NC_035079.1	17698834	.	A	T	.	.	MAF_USDA=2.5
NC_035079.1	17698835	.	A	G	.	.	MAF_USDA=2.5
NC_035079.1	17698896	.	A	G	.	.	MAF_USDA=6.548
NC_035079.1	17699114	.	G	A	.	.	MAF_INRAE=7.595;MAF_USDA=5.294
NC_035079.1	17699306	.	G	A	.	.	MAF_INRAE=43.671;MAF_USDA=14.118
NC_035079.1	17699477	.	A	G	.	.	MAF_INRAE=17.089
NC_035079.1	17699493	.	C	A	.	.	MAF_USDA=1.639
NC_035079.1	17699567	.	C	T	.	.	MAF_USDA=48.81
NC_035079.1	17699670	.	G	A	.	.	MAF_USDA=8.333
NC_035079.1	17700676	.	C	T	.	.	MAF_INRAE=5.263;MAF_USDA=19.412
NC_035079.1	17700793	.	C	T	.	.	MAF_USDA=7.647
NC_035079.1	17700794	.	G	A	.	.	MAF_INRAE=9.494
NC_035079.1	17700835	.	C	T	.	.	MAF_USDA=17.059
NC_035079.1	17700848	.	A	C	.	.	MAF_INRAE=11.667
NC_035079.1	17700887	.	T	G	.	.	MAF_INRAE=2.5;MAF_USDA=4.918
NC_035079.1	17700895	.	G	A	.	.	MAF_INRAE=16.456;MAF_USDA=5.294
NC_035079.1	17700921	.	T	C	.	.	MAF_INRAE=34.177;MAF_USDA=7.059
NC_035079.1	17700933	.	C	T	.	.	MAF_INRAE=2.5;MAF_USDA=16.667
NC_035079.1	17701048	.	G	A	.	.	MAF_INRAE=34.177;MAF_USDA=7.059
NC_035079.1	17701127	.	A	C	.	.	MAF_INRAE=3.797
NC_035079.1	17701157	.	T	C	.	.	MAF_USDA=7.647
NC_035079.1	17701178	.	T	G	.	.	MAF_INRAE=43.671;MAF_USDA=30.0
NC_035079.1	17701190	.	G	T	.	.	MAF_INRAE=10.127
NC_035079.1	17701251	.	C	T	.	.	MAF_USDA=7.377
NC_035079.1	17701264	.	C	A	.	.	MAF_USDA=8.197
NC_035079.1	17701277	.	G	A	.	.	MAF_USDA=6.25
NC_035079.1	17701280	.	C	T	.	.	MAF_USDA=6.667
NC_035079.1	17701284	.	G	T	.	.	MAF_INRAE=5.263;MAF_USDA=12.5
NC_035079.1	17701286	.	T	C	.	.	MAF_INRAE=10.833
NC_035079.1	17701308	.	C	T	.	.	MAF_INRAE=5.263;MAF_USDA=5.294
NC_035079.1	17701314	.	A	G	.	.	MAF_INRAE=26.316;MAF_USDA=16.667
NC_035079.1	17701445	.	T	G	.	.	MAF_INRAE=33.544;MAF_USDA=7.059
NC_035079.1	17701498	.	C	T	.	.	MAF_INRAE=16.456;MAF_USDA=5.294
NC_035079.1	17701530	.	G	T	.	.	MAF_USDA=7.647
NC_035079.1	17701553	.	C	A	.	.	MAF_USDA=1.639
NC_035079.1	17701578	.	G	A	.	.	MAF_INRAE=11.667
NC_035079.1	17701595	.	C	T	.	.	MAF_INRAE=11.667
NC_035079.1	17701634	.	G	C	.	.	MAF_USDA=2.083
NC_035079.1	17701669	.	G	T	.	.	MAF_USDA=2.083
NC_035079.1	17701684	.	C	T	.	.	MAF_USDA=1.639
NC_035079.1	17701703	.	G	A	.	.	MAF_USDA=2.459
NC_035079.1	17701800	.	A	C	.	.	MAF_INRAE=34.177;MAF_USDA=7.059
NC_035079.1	17701871	.	C	A	.	.	MAF_INRAE=34.177;MAF_USDA=7.059
NC_035079.1	17702016	.	G	A	.	.	MAF_INRAE=17.089
NC_035079.1	17702091	.	T	C	.	.	MAF_USDA=16.393
NC_035079.1	17702168	.	A	G	.	.	MAF_INRAE=32.911;MAF_USDA=7.143
NC_035079.1	17702181	.	C	T	.	.	MAF_INRAE=3.797;MAF_USDA=8.929
NC_035079.1	17702268	.	A	C	.	.	MAF_INRAE=33.333;MAF_USDA=6.25
NC_035079.1	17702348	.	G	T	.	.	MAF_USDA=3.279
NC_035079.1	17702507	.	C	A	.	.	MAF_INRAE=10.833
NC_035079.1	17702547	.	C	T	.	.	MAF_INRAE=4.167
NC_035079.1	17702573	.	G	T	.	.	MAF_INRAE=17.089
NC_035079.1	17702584	.	C	A	.	.	MAF_USDA=15.882
NC_035079.1	17702635	.	G	A	.	.	MAF_USDA=1.639
NC_035079.1	17702636	.	G	A	.	.	MAF_USDA=1.639
NC_035079.1	17702640	.	C	T	.	.	MAF_INRAE=9.494
NC_035079.1	17702644	.	A	G	.	.	MAF_INRAE=10.833
NC_035079.1	17702708	.	C	A	.	.	MAF_INRAE=16.456;MAF_USDA=5.882
NC_035079.1	17702776	.	C	T	.	.	MAF_USDA=12.5
NC_035079.1	17702874	.	A	G	.	.	MAF_USDA=4.098
NC_035079.1	17702885	.	T	C	.	.	MAF_USDA=1.639
NC_035079.1	17702895	.	T	C	.	.	MAF_INRAE=13.291;MAF_USDA=31.176
NC_035079.1	17702902	.	C	T	.	.	MAF_USDA=3.279
NC_035079.1	17702916	.	C	T	.	.	MAF_USDA=4.167
NC_035079.1	17702975	.	T	G	.	.	MAF_INRAE=10.833;MAF_USDA=4.098
NC_035079.1	17702977	.	C	A	.	.	MAF_INRAE=10.833;MAF_USDA=4.098
NC_035079.1	17702980	.	A	T	.	.	MAF_INRAE=10.833;MAF_USDA=4.098
NC_035079.1	17703015	.	TCAA	TCAG	.	.	MAF_USDA=16.667
NC_035079.1	17703018	.	A	G	.	.	MAF_USDA=13.934
NC_035079.1	17703055	.	T	C	.	.	MAF_INRAE=6.962;MAF_USDA=24.706
NC_035079.1	17703111	.	A	G	.	.	MAF_USDA=14.118
NC_035079.1	17703126	.	G	A	.	.	MAF_USDA=8.235
NC_035079.1	17703131	.	T	A	.	.	MAF_INRAE=32.911;MAF_USDA=6.471
NC_035079.1	17703135	.	G	C	.	.	MAF_INRAE=2.5;MAF_USDA=3.279
NC_035079.1	17703154	.	G	A	.	.	MAF_USDA=9.412
NC_035079.1	17703160	.	C	A	.	.	MAF_INRAE=3.165;MAF_USDA=8.824
NC_035079.1	17703201	.	C	A	.	.	MAF_USDA=2.941
NC_035079.1	17703208	.	T	C	.	.	MAF_INRAE=11.667
NC_035079.1	17703220	.	T	G	.	.	MAF_USDA=3.529
NC_035079.1	17703433	.	T	G	.	.	MAF_USDA=5.294
NC_035079.1	17703487	.	T	A	.	.	MAF_INRAE=2.5;MAF_USDA=6.557
NC_035079.1	17703545	.	A	G	.	.	MAF_USDA=1.639
NC_035079.1	17703761	.	C	T	.	.	MAF_INRAE=5.263;MAF_USDA=4.706
NC_035079.1	17705452	.	C	A	.	.	MAF_USDA=1.639
NC_035079.1	17705516	.	C	T	.	.	MAF_USDA=6.25
NC_035079.1	17705519	.	T	C	.	.	MAF_INRAE=5.263
NC_035079.1	17705631	.	C	A	.	.	MAF_USDA=2.459
NC_035079.1	17705707	.	A	G	.	.	MAF_INRAE=3.333
NC_035079.1	17705724	.	C	T	.	.	MAF_INRAE=3.333
NC_035079.1	17705727	.	TCG	TCA	.	.	MAF_USDA=14.583
NC_035079.1	17705731	.	A	G	.	.	MAF_INRAE=21.667
NC_035079.1	17705762	.	C	A	.	.	MAF_INRAE=5.263
NC_035079.1	17705832	.	C	T	.	.	MAF_USDA=9.412
NC_035079.1	17705836	.	C	T	.	.	MAF_USDA=2.459
NC_035079.1	17705880	.	T	C	.	.	MAF_USDA=1.639
NC_035079.1	17705989	.	T	C	.	.	MAF_INRAE=13.333
NC_035079.1	17706019	.	T	G	.	.	MAF_USDA=8.333
NC_035079.1	17706095	.	G	T	.	.	MAF_USDA=4.098
NC_035079.1	17706114	.	A	G	.	.	MAF_USDA=10.87
NC_035079.1	17706279	.	A	G	.	.	MAF_USDA=7.647
NC_035079.1	17706327	.	A	G	.	.	MAF_USDA=1.639
NC_035079.1	17706446	.	T	A	.	.	MAF_INRAE=5.263;MAF_USDA=5.738
NC_035079.1	17706540	.	G	A	.	.	MAF_INRAE=2.5
NC_035079.1	17706575	.	G	T	.	.	MAF_USDA=20.833
NC_035079.1	17706606	.	C	T	.	.	MAF_INRAE=3.797;MAF_USDA=36.31
NC_035079.1	17706911	.	T	C	.	.	MAF_USDA=9.412
NC_035079.1	17707171	.	G	A	.	.	MAF_INRAE=5.263
NC_035079.1	17707367	.	T	C	.	.	MAF_INRAE=36.667
NC_035079.1	17707370	.	C	A	.	.	MAF_INRAE=12.025
NC_035079.1	17707445	.	A	T	.	.	MAF_INRAE=43.333
NC_035079.1	17707472	.	C	T	.	.	MAF_INRAE=22.5
NC_035079.1	17707503	.	T	C	.	.	MAF_INRAE=3.333;MAF_USDA=13.115
NC_035079.1	17707509	.	A	C	.	.	MAF_INRAE=49.167;MAF_USDA=30.588
NC_035079.1	17707515	.	T	G	.	.	MAF_INRAE=1.667;MAF_USDA=7.377
NC_035079.1	17707541	.	C	A	.	.	MAF_INRAE=13.924;MAF_USDA=20.588
NC_035079.1	17707581	.	G	T	.	.	MAF_INRAE=18.987;MAF_USDA=7.059
NC_035079.1	17707610	.	C	T	.	.	MAF_INRAE=18.333;MAF_USDA=5.738
NC_035079.1	17707615	.	G	A	.	.	MAF_INRAE=45.0
NC_035079.1	17707658	.	C	T	.	.	MAF_USDA=6.25
NC_035079.1	17707690	.	C	G	.	.	MAF_USDA=1.639
NC_035079.1	17707745	.	C	T	.	.	MAF_INRAE=3.333
NC_035079.1	17707747	.	G	C	.	.	MAF_INRAE=3.165;MAF_USDA=7.647
NC_035079.1	17707863	.	G	A	.	.	MAF_INRAE=3.797;MAF_USDA=2.459
NC_035079.1	17707929	.	T	C	.	.	MAF_INRAE=32.278;MAF_USDA=7.059
NC_035079.1	17707936	.	T	C	.	.	MAF_USDA=2.459
NC_035079.1	17708050	.	T	A	.	.	MAF_USDA=7.377
NC_035079.1	17708099	.	G	T	.	.	MAF_USDA=2.459
NC_035079.1	17708130	.	G	A	.	.	MAF_INRAE=24.684;MAF_USDA=32.353
NC_035079.1	17708216	.	T	C	.	.	MAF_INRAE=32.278;MAF_USDA=7.647
NC_035079.1	17708223	.	G	T	.	.	MAF_INRAE=13.291;MAF_USDA=19.412
NC_035079.1	17708246	.	G	T	.	.	MAF_INRAE=3.797;MAF_USDA=7.377
NC_035079.1	17708257	.	T	A	.	.	MAF_USDA=10.417
NC_035079.1	17708275	.	A	T	.	.	MAF_USDA=3.279
NC_035079.1	17708434	.	G	C	.	.	MAF_INRAE=3.797;MAF_USDA=6.557
NC_035079.1	17708552	.	G	A	.	.	MAF_USDA=9.412
NC_035079.1	17708621	.	C	A	.	.	MAF_INRAE=16.456
NC_035079.1	17708728	.	A	G	.	.	MAF_USDA=2.459
NC_035079.1	17708815	.	G	T	.	.	MAF_INRAE=10.759;MAF_USDA=37.5
NC_035079.1	17708826	.	G	T	.	.	MAF_INRAE=48.333;MAF_USDA=12.5
NC_035079.1	17708830	.	T	A	.	.	MAF_INRAE=48.333;MAF_USDA=11.765
NC_035079.1	17708858	.	G	T	.	.	MAF_USDA=5.738
NC_035079.1	17708881	.	C	T	.	.	MAF_USDA=4.098
NC_035079.1	17708892	.	C	T	.	.	MAF_INRAE=37.975;MAF_USDA=15.294
NC_035079.1	17708895	.	C	A	.	.	MAF_INRAE=11.667;MAF_USDA=4.098
NC_035079.1	17709012	.	A	C	.	.	MAF_USDA=1.667
NC_035079.1	17709030	.	G	T	.	.	MAF_INRAE=33.544;MAF_USDA=48.824
NC_035079.1	17709086	.	T	A	.	.	MAF_INRAE=6.329;MAF_USDA=8.824
NC_035079.1	17709281	.	A	G	.	.	MAF_USDA=4.098
NC_035079.1	17709307	.	G	A	.	.	MAF_INRAE=30.38;MAF_USDA=16.071
NC_035079.1	17709370	.	T	C	.	.	MAF_INRAE=5.263;MAF_USDA=1.639
NC_035079.1	17710318	.	C	G	.	.	MAF_USDA=4.098
NC_035079.1	17710387	.	C	A	.	.	MAF_USDA=2.459
NC_035079.1	17710451	.	A	G	.	.	MAF_USDA=6.471
NC_035079.1	17710476	.	A	C	.	.	MAF_USDA=6.471
NC_035079.1	17710481	.	A	G	.	.	MAF_USDA=3.529
NC_035079.1	17710493	.	A	G	.	.	MAF_USDA=2.941
NC_035079.1	17710540	.	C	A	.	.	MAF_INRAE=2.5;MAF_USDA=6.557
NC_035079.1	17710609	.	G	A	.	.	MAF_INRAE=13.291;MAF_USDA=18.235
NC_035079.1	17710612	.	C	T	.	.	MAF_USDA=8.333
NC_035079.1	17710617	.	C	T	.	.	MAF_USDA=1.639
NC_035079.1	17710638	.	C	A	.	.	MAF_INRAE=16.456
NC_035079.1	17710711	.	G	C	.	.	MAF_INRAE=17.089
NC_035079.1	17710810	.	C	T	.	.	MAF_USDA=4.918
NC_035079.1	17710816	.	T	G	.	.	MAF_INRAE=4.167;MAF_USDA=1.639
NC_035079.1	17710828	.	C	T	.	.	MAF_INRAE=17.089
NC_035079.1	17710906	.	G	T	.	.	MAF_INRAE=12.025;MAF_USDA=17.647
NC_035079.1	17710907	.	G	C	.	.	MAF_INRAE=14.167;MAF_USDA=17.647
NC_035079.1	17710935	.	G	A	.	.	MAF_USDA=9.836
NC_035079.1	17710995	.	C	T	.	.	MAF_INRAE=18.987;MAF_USDA=9.016
NC_035079.1	17711030	.	C	G	.	.	MAF_INRAE=5.263
NC_035079.1	17711039	.	G	A	.	.	MAF_INRAE=5.263
NC_035079.1	17711219	.	C	A	.	.	MAF_USDA=12.5
NC_035079.1	17711288	.	C	T	.	.	MAF_INRAE=23.418;MAF_USDA=18.824
NC_035079.1	17711326	.	C	T	.	.	MAF_INRAE=3.333;MAF_USDA=8.235
NC_035079.1	17711337	.	G	A	.	.	MAF_INRAE=6.329;MAF_USDA=8.824
NC_035079.1	17711350	.	G	A	.	.	MAF_INRAE=23.418;MAF_USDA=18.824
NC_035079.1	17711499	.	G	C	.	.	MAF_INRAE=10.127
NC_035079.1	17711644	.	C	T	.	.	MAF_USDA=7.647
NC_035079.1	17711682	.	A	G	.	.	MAF_INRAE=30.38;MAF_USDA=28.235
NC_035079.1	17711878	.	A	G	.	.	MAF_INRAE=10.833
NC_035079.1	17711946	.	C	A	.	.	MAF_INRAE=2.5
NC_035079.1	17711952	.	T	C	.	.	MAF_INRAE=5.696
NC_035079.1	17711961	.	G	A	.	.	MAF_INRAE=3.797
NC_035079.1	17711966	.	C	A	.	.	MAF_INRAE=3.797
NC_035079.1	17711973	.	T	A	.	.	MAF_INRAE=17.089
NC_035079.1	17711996	.	T	C	.	.	MAF_USDA=1.639
NC_035079.1	17712057	.	G	A	.	.	MAF_USDA=4.918
NC_035079.1	17712273	.	A	T	.	.	MAF_USDA=5.738
NC_035079.1	17712307	.	T	C	.	.	MAF_INRAE=18.987;MAF_USDA=8.197
NC_035079.1	17712359	.	C	T	.	.	MAF_INRAE=3.333;MAF_USDA=1.639
NC_035079.1	17712473	.	G	T	.	.	MAF_INRAE=5.833;MAF_USDA=3.529
NC_035079.1	17712480	.	C	A	.	.	MAF_INRAE=13.291;MAF_USDA=17.059
NC_035079.1	17712522	.	T	A	.	.	MAF_USDA=1.639
NC_035079.1	17712628	.	G	T	.	.	MAF_INRAE=31.013;MAF_USDA=34.706
NC_035079.1	17712715	.	T	G	.	.	MAF_INRAE=4.167;MAF_USDA=4.918
NC_035079.1	17712720	.	G	A	.	.	MAF_INRAE=2.5;MAF_USDA=3.279
NC_035079.1	17712744	.	A	G	.	.	MAF_USDA=1.639
NC_035079.1	17712753	.	T	C	.	.	MAF_INRAE=13.924;MAF_USDA=13.529
NC_035079.1	17712757	.	T	G	.	.	MAF_INRAE=2.5;MAF_USDA=6.557
NC_035079.1	17712783	.	C	T	.	.	MAF_USDA=3.279
NC_035079.1	17712787	.	C	T	.	.	MAF_INRAE=17.722
NC_035079.1	17712931	.	T	A	.	.	MAF_USDA=6.25
NC_035079.1	17712984	.	G	T	.	.	MAF_INRAE=3.333;MAF_USDA=2.459
NC_035079.1	17713103	.	T	G	.	.	MAF_USDA=3.529
NC_035079.1	17713143	.	C	T	.	.	MAF_USDA=4.167
NC_035079.1	17713201	.	T	C	.	.	MAF_INRAE=4.167
NC_035079.1	17713204	.	G	C	.	.	MAF_USDA=5.738
NC_035079.1	17713249	.	G	T	.	.	MAF_INRAE=25.0;MAF_USDA=43.529
NC_035079.1	17713265	.	G	C	.	.	MAF_INRAE=48.333;MAF_USDA=41.176
NC_035079.1	17713268	.	T	A	.	.	MAF_INRAE=26.667;MAF_USDA=27.059
NC_035079.1	17713293	.	C	A	.	.	MAF_USDA=6.557
NC_035079.1	17713336	.	G	T	.	.	MAF_USDA=4.098
NC_035079.1	17713375	.	C	G	.	.	MAF_USDA=8.197
NC_035079.1	17713386	.	C	G	.	.	MAF_USDA=4.098
NC_035079.1	17713389	.	T	A	.	.	MAF_INRAE=15.823;MAF_USDA=47.647
NC_035079.1	17713400	.	C	A	.	.	MAF_USDA=4.918
NC_035079.1	17713426	.	C	T	.	.	MAF_USDA=6.25
NC_035079.1	17713493	.	G	A	.	.	MAF_USDA=10.417
NC_035079.1	17713514	.	C	G	.	.	MAF_INRAE=24.684;MAF_USDA=10.588
NC_035079.1	17713520	.	T	A	.	.	MAF_INRAE=5.696;MAF_USDA=8.235
NC_035079.1	17713547	.	A	T	.	.	MAF_INRAE=30.38;MAF_USDA=25.294
NC_035079.1	17713585	.	T	C	.	.	MAF_USDA=10.417
NC_035079.1	17713593	.	C	A	.	.	MAF_INRAE=37.975;MAF_USDA=38.525
NC_035079.1	17713603	.	G	T	.	.	MAF_USDA=1.639
NC_035079.1	17713648	.	A	C	.	.	MAF_INRAE=37.342;MAF_USDA=30.588
NC_035079.1	17713750	.	A	G	.	.	MAF_INRAE=2.5;MAF_USDA=27.083
NC_035079.1	17713760	.	A	C	.	.	MAF_INRAE=2.5;MAF_USDA=31.176
NC_035079.1	17713812	.	T	G	.	.	MAF_USDA=9.412
NC_035079.1	17713958	.	G	A	.	.	MAF_INRAE=37.975;MAF_USDA=35.294
NC_035079.1	17714046	.	C	A	.	.	MAF_USDA=3.279
NC_035079.1	17714047	.	C	A	.	.	MAF_USDA=3.279
NC_035079.1	17714060	.	A	T	.	.	MAF_INRAE=1.667
NC_035079.1	17714096	.	G	A	.	.	MAF_USDA=1.639
NC_035079.1	17714132	.	G	A	.	.	MAF_USDA=4.918
NC_035079.1	17714212	.	T	A	.	.	MAF_INRAE=40.506;MAF_USDA=28.824
NC_035079.1	17714213	.	C	T	.	.	MAF_USDA=2.459
NC_035079.1	17714287	.	T	C	.	.	MAF_INRAE=39.873;MAF_USDA=29.412
NC_035079.1	17714319	.	G	T	.	.	MAF_INRAE=14.557;MAF_USDA=2.941
NC_035079.1	17714387	.	C	T	.	.	MAF_USDA=4.918
NC_035079.1	17714438	.	C	G	.	.	MAF_USDA=5.738
NC_035079.1	17714518	.	G	A	.	.	MAF_USDA=1.639
NC_035079.1	17714556	.	G	T	.	.	MAF_INRAE=2.5;MAF_USDA=22.951
NC_035079.1	17714595	.	T	C	.	.	MAF_USDA=4.918
NC_035079.1	17714741	.	G	A	.	.	MAF_INRAE=1.667
NC_035079.1	17714743	.	A	G	.	.	MAF_INRAE=32.911;MAF_USDA=14.118
NC_035079.1	17714761	.	C	T	.	.	MAF_INRAE=32.911;MAF_USDA=14.706
NC_035079.1	17714796	.	C	A	.	.	MAF_INRAE=40.506;MAF_USDA=30.0
NC_035079.1	17714804	.	A	C	.	.	MAF_INRAE=3.333;MAF_USDA=22.951
NC_035079.1	17714853	.	A	T	.	.	MAF_INRAE=14.557;MAF_USDA=4.167
NC_035079.1	17714929	.	T	C	.	.	MAF_USDA=4.706
NC_035079.1	17714937	.	T	C	.	.	MAF_USDA=1.639
NC_035079.1	17714973	.	C	T	.	.	MAF_INRAE=33.544;MAF_USDA=14.706
NC_035079.1	17715043	.	T	A	.	.	MAF_INRAE=32.911;MAF_USDA=35.417
NC_035079.1	17715079	.	T	C	.	.	MAF_USDA=5.738
NC_035079.1	17715083	.	A	C	.	.	MAF_USDA=2.459
NC_035079.1	17715158	.	T	C	.	.	MAF_USDA=2.083
NC_035079.1	17715187	.	T	C	.	.	MAF_USDA=9.167
NC_035079.1	17715377	.	C	A	.	.	MAF_INRAE=1.667
NC_035079.1	17715511	.	G	A	.	.	MAF_INRAE=4.167;MAF_USDA=8.824
NC_035079.1	17715615	.	C	G	.	.	MAF_INRAE=20.253;MAF_USDA=4.918
NC_035079.1	17715637	.	T	C	.	.	MAF_USDA=4.918
NC_035079.1	17715757	.	A	C	.	.	MAF_USDA=6.667
NC_035079.1	17715845	.	T	C	.	.	MAF_INRAE=33.544;MAF_USDA=36.471
NC_035079.1	17715855	.	G	A	.	.	MAF_INRAE=39.241;MAF_USDA=11.176
NC_035079.1	17715871	.	G	T	.	.	MAF_INRAE=45.57;MAF_USDA=30.0
NC_035079.1	17715931	.	C	A	.	.	MAF_USDA=1.639
NC_035079.1	17715935	.	A	C	.	.	MAF_INRAE=2.5;MAF_USDA=8.235
NC_035079.1	17716029	.	C	A	.	.	MAF_INRAE=43.038;MAF_USDA=18.235
NC_035079.1	17716187	.	T	C	.	.	MAF_INRAE=45.57;MAF_USDA=31.765
NC_035079.1	17716210	.	C	G	.	.	MAF_INRAE=43.038;MAF_USDA=34.706
NC_035079.1	17716288	.	A	G	.	.	MAF_INRAE=32.278;MAF_USDA=17.647
NC_035079.1	17716317	.	C	T	.	.	MAF_USDA=1.639
NC_035079.1	17716339	.	T	C	.	.	MAF_INRAE=23.418;MAF_USDA=40.0
NC_035079.1	17716373	.	G	T	.	.	MAF_INRAE=43.038;MAF_USDA=27.083
NC_035079.1	17716438	.	G	A	.	.	MAF_USDA=10.0
NC_035079.1	17716457	.	A	C	.	.	MAF_USDA=9.412
NC_035079.1	17716461	.	G	C	.	.	MAF_USDA=10.0
NC_035079.1	17716462	.	G	A	.	.	MAF_USDA=9.412
NC_035079.1	17716493	.	G	A	.	.	MAF_USDA=11.31
NC_035079.1	17716505	.	G	A	.	.	MAF_INRAE=11.667;MAF_USDA=6.25
NC_035079.1	17716617	.	G	C	.	.	MAF_USDA=1.639
NC_035079.1	17716630	.	G	A	.	.	MAF_USDA=8.235
NC_035079.1	17716678	.	C	A	.	.	MAF_INRAE=43.038;MAF_USDA=16.667
NC_035079.1	17716871	.	A	G	.	.	MAF_USDA=6.557
NC_035079.1	17716920	.	G	A	.	.	MAF_INRAE=43.038;MAF_USDA=18.235
NC_035079.1	17716995	.	T	C	.	.	MAF_INRAE=41.139;MAF_USDA=18.235
NC_035079.1	17716998	.	T	C	.	.	MAF_INRAE=32.5;MAF_USDA=17.647
NC_035079.1	17717086	.	G	T	.	.	MAF_USDA=4.918
NC_035079.1	17717100	.	T	C	.	.	MAF_USDA=10.0
NC_035079.1	17717141	.	C	G	.	.	MAF_INRAE=2.5;MAF_USDA=1.639
NC_035079.1	17717143	.	A	G	.	.	MAF_INRAE=43.038;MAF_USDA=17.647
NC_035079.1	17717167	.	T	C	.	.	MAF_INRAE=1.667
NC_035079.1	17717223	.	T	G	.	.	MAF_INRAE=5.0;MAF_USDA=31.548
NC_035079.1	17717307	.	G	C	.	.	MAF_USDA=5.0
NC_035079.1	17717414	.	C	T	.	.	MAF_INRAE=43.038;MAF_USDA=18.824
NC_035079.1	17717434	.	C	A	.	.	MAF_USDA=3.529
NC_035079.1	17717699	.	T	G	.	.	MAF_INRAE=7.5;MAF_USDA=4.098
NC_035079.1	17717781	.	T	C	.	.	MAF_USDA=1.639
NC_035079.1	17717843	.	G	T	.	.	MAF_INRAE=39.873;MAF_USDA=16.471
NC_035079.1	17718049	.	A	G	.	.	MAF_INRAE=33.544;MAF_USDA=31.176
NC_035079.1	17718141	.	G	A	.	.	MAF_USDA=5.738
NC_035079.1	17718201	.	G	T	.	.	MAF_USDA=5.738
NC_035079.1	17718238	.	C	T	.	.	MAF_USDA=1.639
NC_035079.1	17718245	.	C	G	.	.	MAF_INRAE=8.333;MAF_USDA=38.824
NC_035079.1	17718270	.	T	G	.	.	MAF_USDA=2.083
NC_035079.1	17718271	.	A	G	.	.	MAF_USDA=2.083
NC_035079.1	17718272	.	C	A	.	.	MAF_INRAE=17.5;MAF_USDA=41.765
NC_035079.1	17718318	.	A	T	.	.	MAF_USDA=9.412
NC_035079.1	17718428	.	A	T	.	.	MAF_USDA=1.639
NC_035079.1	17718461	.	G	A	.	.	MAF_USDA=2.353
NC_035079.1	17718463	.	C	T	.	.	MAF_USDA=4.918
NC_035079.1	17718507	.	G	A	.	.	MAF_USDA=2.083
NC_035079.1	17718665	.	A	T	.	.	MAF_USDA=5.0
NC_035079.1	17718680	.	A	T	.	.	MAF_USDA=1.639
NC_035079.1	17718862	.	C	A	.	.	MAF_INRAE=14.557;MAF_USDA=8.333
NC_035079.1	17718900	.	G	C	.	.	MAF_USDA=2.083
NC_035079.1	17719118	.	C	A	.	.	MAF_INRAE=11.667
NC_035079.1	17719143	.	C	T	.	.	MAF_USDA=5.738
NC_035079.1	17719375	.	C	G	.	.	MAF_USDA=5.738
NC_035079.1	17719471	.	C	T	.	.	MAF_USDA=1.639
NC_035079.1	17719545	.	C	A	.	.	MAF_USDA=4.918
NC_035079.1	17719572	.	A	G	.	.	MAF_USDA=5.738
NC_035079.1	17719573	.	T	C	.	.	MAF_USDA=5.738
NC_035079.1	17719574	.	G	A	.	.	MAF_USDA=5.738
NC_035079.1	17719626	.	T	A	.	.	MAF_INRAE=2.5;MAF_USDA=5.882
NC_035079.1	17719629	.	A	G	.	.	MAF_INRAE=2.5;MAF_USDA=5.882
NC_035079.1	17719687	.	C	T	.	.	MAF_INRAE=39.167;MAF_USDA=17.647
NC_035079.1	17719688	.	G	A	.	.	MAF_USDA=3.279
NC_035079.1	17719704	.	C	G	.	.	MAF_USDA=8.197
NC_035079.1	17719705	.	A	G	.	.	MAF_USDA=4.918
NC_035079.1	17719760	.	C	T	.	.	MAF_USDA=3.279
NC_035079.1	17719775	.	G	A	.	.	MAF_INRAE=8.333;MAF_USDA=28.824
NC_035079.1	17719819	.	A	C	.	.	MAF_USDA=7.377
NC_035079.1	17719867	.	C	A	.	.	MAF_INRAE=13.333;MAF_USDA=34.118
NC_035079.1	17719873	.	G	T	.	.	MAF_INRAE=13.333;MAF_USDA=34.118
NC_035079.1	17719918	.	G	T	.	.	MAF_INRAE=9.167;MAF_USDA=31.765
NC_035079.1	17719921	.	T	C	.	.	MAF_INRAE=9.167;MAF_USDA=32.941
NC_035079.1	17719922	.	G	A	.	.	MAF_INRAE=9.167;MAF_USDA=32.353
NC_035079.1	17719928	.	T	C	.	.	MAF_INRAE=9.167;MAF_USDA=32.941
NC_035079.1	17719942	.	T	C	.	.	MAF_USDA=5.738
NC_035079.1	17719972	.	G	A	.	.	MAF_INRAE=9.167;MAF_USDA=32.353
NC_035079.1	17720023	.	A	G	.	.	MAF_USDA=3.279
NC_035079.1	17720116	.	G	A	.	.	MAF_INRAE=9.167;MAF_USDA=27.083
NC_035079.1	17720396	.	G	T	.	.	MAF_USDA=5.738
NC_035079.1	17720398	.	G	A	.	.	MAF_INRAE=10.833;MAF_USDA=36.31
NC_035079.1	17720440	.	A	T	.	.	MAF_INRAE=11.667;MAF_USDA=24.118
NC_035079.1	17720482	.	A	C	.	.	MAF_INRAE=9.167;MAF_USDA=47.647
NC_035079.1	17720583	.	C	A	.	.	MAF_INRAE=6.667;MAF_USDA=3.333
NC_035079.1	17720632	.	A	T	.	.	MAF_INRAE=10.759;MAF_USDA=39.583
NC_035079.1	17720683	.	C	T	.	.	MAF_USDA=16.667
NC_035079.1	17720733	.	T	C	.	.	MAF_USDA=19.412
NC_035079.1	17720738	.	T	C	.	.	MAF_USDA=19.412
NC_035079.1	17720755	.	T	A	.	.	MAF_INRAE=6.962;MAF_USDA=35.294
NC_035079.1	17720795	.	T	G	.	.	MAF_USDA=3.279
NC_035079.1	17720803	.	T	G	.	.	MAF_USDA=3.279
NC_035079.1	17720804	.	C	G	.	.	MAF_USDA=3.279
NC_035079.1	17720805	.	A	T	.	.	MAF_USDA=3.279
NC_035079.1	17720862	.	T	A	.	.	MAF_INRAE=1.667
NC_035079.1	17720906	.	G	A	.	.	MAF_USDA=2.459
NC_035079.1	17720907	.	C	G	.	.	MAF_USDA=2.459
NC_035079.1	17720953	.	G	A	.	.	MAF_INRAE=3.333
NC_035079.1	17720962	.	A	G	.	.	MAF_USDA=12.941
NC_035079.1	17720974	.	A	T	.	.	MAF_INRAE=13.924;MAF_USDA=8.333
NC_035079.1	17720996	.	A	T	.	.	MAF_USDA=2.083
NC_035079.1	17721005	.	C	G	.	.	MAF_INRAE=33.544;MAF_USDA=12.941
NC_035079.1	17721008	.	C	A	.	.	MAF_INRAE=1.667
NC_035079.1	17721022	.	A	G	.	.	MAF_USDA=22.941
NC_035079.1	17721157	.	T	A	.	.	MAF_INRAE=7.5;MAF_USDA=3.279
NC_035079.1	17721175	.	A	G	.	.	MAF_INRAE=10.127;MAF_USDA=14.118
NC_035079.1	17721295	.	G	T	.	.	MAF_USDA=2.083
NC_035079.1	17721350	.	C	A	.	.	MAF_INRAE=46.835;MAF_USDA=10.0
NC_035079.1	17721403	.	T	G	.	.	MAF_USDA=4.706
NC_035079.1	17721419	.	C	T	.	.	MAF_INRAE=33.544;MAF_USDA=15.294
NC_035079.1	17721442	.	C	G	.	.	MAF_USDA=2.083
NC_035079.1	17721443	.	G	A	.	.	MAF_INRAE=46.835;MAF_USDA=8.824
NC_035079.1	17721556	.	C	T	.	.	MAF_INRAE=10.0
NC_035079.1	17721564	.	G	A	.	.	MAF_INRAE=33.544;MAF_USDA=14.706
NC_035079.1	17721576	.	C	A	.	.	MAF_INRAE=10.0
NC_035079.1	17721638	.	G	T	.	.	MAF_USDA=2.459
NC_035079.1	17721690	.	A	C	.	.	MAF_USDA=4.706
NC_035079.1	17721705	.	A	T	.	.	MAF_USDA=8.333
NC_035079.1	17721743	.	T	C	.	.	MAF_INRAE=11.392;MAF_USDA=17.647
NC_035079.1	17721750	.	A	C	.	.	MAF_INRAE=2.5
NC_035079.1	17721769	.	C	T	.	.	MAF_INRAE=1.667
NC_035079.1	17721881	.	G	T	.	.	MAF_INRAE=10.0;MAF_USDA=49.405
NC_035079.1	17721883	.	T	A	.	.	MAF_INRAE=11.667;MAF_USDA=49.412
NC_035079.1	17721947	.	C	G	.	.	MAF_USDA=10.0
NC_035079.1	17721981	.	T	C	.	.	MAF_USDA=8.333
NC_035079.1	17722057	.	A	G	.	.	MAF_INRAE=32.911;MAF_USDA=4.918
NC_035079.1	17722200	.	T	A	.	.	MAF_INRAE=42.5;MAF_USDA=15.854
NC_035079.1	17722244	.	G	A	.	.	MAF_USDA=10.366
NC_035079.1	17722260	.	A	C	.	.	MAF_INRAE=1.667
NC_035079.1	17722286	.	G	T	.	.	MAF_USDA=1.695
NC_035079.1	17722319	.	G	A	.	.	MAF_INRAE=4.167
NC_035079.1	17722354	.	T	A	.	.	MAF_INRAE=11.667;MAF_USDA=39.024
NC_035079.1	17722382	.	T	A	.	.	MAF_USDA=43.902
NC_035079.1	17722434	.	C	A	.	.	MAF_INRAE=2.5
NC_035079.1	17722458	.	T	C	.	.	MAF_USDA=41.667
NC_035079.1	17722461	.	G	C	.	.	MAF_USDA=31.25
NC_035079.1	17722880	.	G	A	.	.	MAF_INRAE=15.789;MAF_USDA=31.25
NC_035079.1	17722996	.	T	C	.	.	MAF_INRAE=34.177;MAF_USDA=14.118
NC_035079.1	17723059	.	G	A	.	.	MAF_USDA=4.098
NC_035079.1	17723080	.	T	C	.	.	MAF_INRAE=40.506;MAF_USDA=46.471
NC_035079.1	17723143	.	T	G	.	.	MAF_USDA=10.588
NC_035079.1	17723151	.	C	T	.	.	MAF_USDA=10.588
NC_035079.1	17723194	.	C	A	.	.	MAF_USDA=4.098
NC_035079.1	17723252	.	C	A	.	.	MAF_INRAE=15.789;MAF_USDA=2.941
NC_035079.1	17723352	.	A	C	.	.	MAF_USDA=4.918
NC_035079.1	17723406	.	G	T	.	.	MAF_USDA=4.918
NC_035079.1	17723413	.	A	C	.	.	MAF_INRAE=13.924;MAF_USDA=5.882
NC_035079.1	17723566	.	C	G	.	.	MAF_INRAE=6.962;MAF_USDA=16.667
NC_035079.1	17723767	.	G	C	.	.	MAF_INRAE=10.127;MAF_USDA=19.412
NC_035079.1	17723800	.	T	C	.	.	MAF_USDA=8.333
NC_035079.1	17723820	.	G	A	.	.	MAF_INRAE=15.789;MAF_USDA=14.118
NC_035079.1	17723867	.	G	A	.	.	MAF_USDA=2.083
NC_035079.1	17724138	.	G	A	.	.	MAF_USDA=4.167
NC_035079.1	17724140	.	C	A	.	.	MAF_INRAE=6.962;MAF_USDA=13.095
NC_035079.1	17724259	.	G	A	.	.	MAF_INRAE=32.278;MAF_USDA=15.294
NC_035079.1	17724325	.	C	T	.	.	MAF_INRAE=33.544;MAF_USDA=31.25
NC_035079.1	17724437	.	C	A	.	.	MAF_USDA=10.588
NC_035079.1	17724536	.	A	C	.	.	MAF_INRAE=4.43;MAF_USDA=10.0
NC_035079.1	17724548	.	T	C	.	.	MAF_INRAE=34.81;MAF_USDA=17.647
NC_035079.1	17724718	.	A	T	.	.	MAF_INRAE=7.5
NC_035079.1	17724737	.	A	G	.	.	MAF_INRAE=9.167
NC_035079.1	17724749	.	G	C	.	.	MAF_INRAE=14.167
NC_035079.1	17724807	.	T	C	.	.	MAF_INRAE=11.667
NC_035079.1	17724809	.	A	T	.	.	MAF_INRAE=11.667
NC_035079.1	17724841	.	G	T	.	.	MAF_INRAE=7.5
NC_035079.1	17724845	.	C	G	.	.	MAF_INRAE=7.5
NC_035079.1	17724852	.	A	G	.	.	MAF_INRAE=7.5
NC_035079.1	17724863	.	A	G	.	.	MAF_INRAE=5.0
NC_035079.1	17724890	.	G	T	.	.	MAF_INRAE=35.443;MAF_USDA=14.118
NC_035079.1	17724895	.	A	C	.	.	MAF_INRAE=35.443;MAF_USDA=14.118
NC_035079.1	17724896	.	A	C	.	.	MAF_USDA=13.934
NC_035079.1	17724953	.	G	C	.	.	MAF_USDA=2.083
NC_035079.1	17724977	.	T	G	.	.	MAF_INRAE=32.911;MAF_USDA=13.529
NC_035079.1	17724995	.	T	A	.	.	MAF_INRAE=34.177;MAF_USDA=12.353
NC_035079.1	17724999	.	G	A	.	.	MAF_INRAE=4.43;MAF_USDA=6.471
NC_035079.1	17725016	.	C	T	.	.	MAF_INRAE=32.911;MAF_USDA=12.941
NC_035079.1	17725017	.	T	G	.	.	MAF_INRAE=38.333;MAF_USDA=12.941
NC_035079.1	17725018	.	C	G	.	.	MAF_INRAE=38.333;MAF_USDA=12.941
NC_035079.1	17725021	.	T	C	.	.	MAF_INRAE=38.333;MAF_USDA=12.353
NC_035079.1	17725065	.	G	A	.	.	MAF_INRAE=31.646;MAF_USDA=13.529
NC_035079.1	17725136	.	C	T	.	.	MAF_USDA=2.083
NC_035079.1	17725145	.	G	A	.	.	MAF_USDA=2.083
NC_035079.1	17725150	.	G	T	.	.	MAF_INRAE=1.667
NC_035079.1	17725157	.	A	C	.	.	MAF_INRAE=1.667;MAF_USDA=2.083
NC_035079.1	17725176	.	G	T	.	.	MAF_INRAE=1.667
NC_035079.1	17725217	.	C	A	.	.	MAF_INRAE=24.684;MAF_USDA=35.417
NC_035079.1	17725298	.	G	A	.	.	MAF_USDA=14.754
NC_035079.1	17725406	.	C	G	.	.	MAF_USDA=6.471
NC_035079.1	17725435	.	T	A	.	.	MAF_USDA=22.941
NC_035079.1	17725436	.	A	T	.	.	MAF_USDA=22.941
NC_035079.1	17725437	.	T	A	.	.	MAF_USDA=22.941
NC_035079.1	17725497	.	C	T	.	.	MAF_INRAE=4.167;MAF_USDA=1.639
NC_035079.1	17725498	.	T	G	.	.	MAF_INRAE=1.667
NC_035079.1	17725517	.	A	C	.	.	MAF_INRAE=44.937;MAF_USDA=49.412
NC_035079.1	17726191	.	G	A	.	.	MAF_USDA=13.934
NC_035079.1	17726400	.	C	A	.	.	MAF_INRAE=1.667
NC_035079.1	17726441	.	A	T	.	.	MAF_INRAE=1.667;MAF_USDA=18.033
NC_035079.1	17726617	.	C	A	.	.	MAF_INRAE=4.167
NC_035079.1	17726639	.	G	A	.	.	MAF_USDA=12.295
NC_035079.1	17726644	.	T	G	.	.	MAF_USDA=4.918
NC_035079.1	17726689	.	C	A	.	.	MAF_USDA=8.333
NC_035079.1	17726776	.	T	A	.	.	MAF_USDA=13.934
NC_035079.1	17726777	.	A	C	.	.	MAF_INRAE=1.667
NC_035079.1	17726852	.	A	G	.	.	MAF_INRAE=42.105;MAF_USDA=41.765
NC_035079.1	17726936	.	C	A	.	.	MAF_INRAE=33.544;MAF_USDA=14.706
NC_035079.1	17726964	.	A	C	.	.	MAF_USDA=3.279
NC_035079.1	17727174	.	T	C	.	.	MAF_INRAE=7.5;MAF_USDA=8.197
NC_035079.1	17727181	.	G	C	.	.	MAF_INRAE=31.646;MAF_USDA=15.294
NC_035079.1	17727330	.	G	T	.	.	MAF_USDA=10.714
NC_035079.1	17727391	.	T	G	.	.	MAF_USDA=4.098
NC_035079.1	17727481	.	C	A	.	.	MAF_INRAE=32.278;MAF_USDA=25.294
NC_035079.1	17727703	.	G	A	.	.	MAF_USDA=8.197
NC_035079.1	17730733	.	G	T	.	.	MAF_INRAE=3.333;MAF_USDA=9.639
NC_035079.1	17730737	.	C	A	.	.	MAF_INRAE=5.833;MAF_USDA=4.268
NC_035079.1	17730801	.	C	T	.	.	MAF_INRAE=2.5
NC_035079.1	17730803	.	C	T	.	.	MAF_INRAE=1.667
NC_035079.1	17730805	.	C	T	.	.	MAF_INRAE=1.667
NC_035079.1	17730830	.	T	C	.	.	MAF_USDA=10.976
NC_035079.1	17730899	.	T	A	.	.	MAF_USDA=8.197
NC_035079.1	17730976	.	C	A	.	.	MAF_USDA=29.167
NC_035079.1	17731068	.	T	G	.	.	MAF_INRAE=17.722;MAF_USDA=36.471
NC_035079.1	17731091	.	G	C	.	.	MAF_INRAE=18.354;MAF_USDA=38.824
NC_035079.1	17731190	.	C	G	.	.	MAF_INRAE=43.038;MAF_USDA=30.328
NC_035079.1	17731221	.	A	G	.	.	MAF_INRAE=1.667
NC_035079.1	17731245	.	G	A	.	.	MAF_INRAE=33.544;MAF_USDA=15.294
NC_035079.1	17731370	.	G	A	.	.	MAF_USDA=3.279
NC_035079.1	17731386	.	A	C	.	.	MAF_INRAE=49.367;MAF_USDA=38.824
NC_035079.1	17731397	.	G	C	.	.	MAF_USDA=1.639
NC_035079.1	17731458	.	G	T	.	.	MAF_INRAE=10.833;MAF_USDA=10.0
NC_035079.1	17731543	.	A	G	.	.	MAF_INRAE=17.089;MAF_USDA=47.647
NC_035079.1	17731549	.	A	C	.	.	MAF_INRAE=4.167
NC_035079.1	17731639	.	A	T	.	.	MAF_USDA=1.639
NC_035079.1	17731745	.	C	T	.	.	MAF_INRAE=4.167;MAF_USDA=3.279
NC_035079.1	17731943	.	C	A	.	.	MAF_INRAE=1.667
NC_035079.1	17731978	.	C	A	.	.	MAF_INRAE=43.038;MAF_USDA=46.721
NC_035079.1	17732106	.	G	A	.	.	MAF_INRAE=3.333;MAF_USDA=10.0
NC_035079.1	17732211	.	T	A	.	.	MAF_USDA=15.294
NC_035079.1	17732212	.	G	T	.	.	MAF_USDA=14.706
NC_035079.1	17732303	.	C	A	.	.	MAF_INRAE=1.667
NC_035079.1	17732334	.	C	A	.	.	MAF_INRAE=5.263
NC_035079.1	17732356	.	T	A	.	.	MAF_INRAE=1.667
NC_035079.1	17732372	.	T	G	.	.	MAF_INRAE=1.667
NC_035079.1	17732464	.	C	A	.	.	MAF_INRAE=3.333;MAF_USDA=2.459
NC_035079.1	17732501	.	C	A	.	.	MAF_INRAE=35.443;MAF_USDA=20.588
NC_035079.1	17732516	.	C	T	.	.	MAF_USDA=8.333
NC_035079.1	17732576	.	C	A	.	.	MAF_INRAE=1.667
NC_035079.1	17732623	.	C	G	.	.	MAF_USDA=3.279
NC_035079.1	17732660	.	C	G	.	.	MAF_INRAE=8.228;MAF_USDA=40.588
NC_035079.1	17732759	.	AGCTGACCG	AGCTGACCT	.	.	MAF_USDA=10.417
NC_035079.1	17732766	.	C	G	.	.	MAF_INRAE=1.667
NC_035079.1	17732767	.	G	T	.	.	MAF_INRAE=43.333
NC_035079.1	17732881	.	A	C	.	.	MAF_USDA=14.706
NC_035079.1	17732957	.	G	A	.	.	MAF_INRAE=34.81;MAF_USDA=22.941
NC_035079.1	17732974	.	C	A	.	.	MAF_INRAE=2.5;MAF_USDA=4.918
NC_035079.1	17733006	.	C	A	.	.	MAF_INRAE=38.608;MAF_USDA=33.929
NC_035079.1	17733010	.	G	A	.	.	MAF_USDA=2.083
NC_035079.1	17733067	.	G	A	.	.	MAF_USDA=8.333
NC_035079.1	17733136	.	A	G	.	.	MAF_INRAE=4.43;MAF_USDA=20.0
NC_035079.1	17733226	.	G	A	.	.	MAF_USDA=4.098
NC_035079.1	17733257	.	G	T	.	.	MAF_USDA=4.918
NC_035079.1	17733303	.	C	A	.	.	MAF_INRAE=39.873;MAF_USDA=44.118
NC_035079.1	17733361	.	A	G	.	.	MAF_USDA=5.738
NC_035079.1	17733406	.	A	T	.	.	MAF_USDA=10.417
NC_035079.1	17733416	.	A	C	.	.	MAF_USDA=11.765
NC_035079.1	17733457	.	A	G	.	.	MAF_INRAE=1.667;MAF_USDA=6.25
NC_035079.1	17733464	.	G	A	.	.	MAF_INRAE=3.333;MAF_USDA=10.0
NC_035079.1	17733664	.	C	T	.	.	MAF_INRAE=2.5;MAF_USDA=8.197
NC_035079.1	17733673	.	C	T	.	.	MAF_USDA=2.083
NC_035079.1	17733733	.	G	A	.	.	MAF_USDA=3.279
NC_035079.1	17733785	.	T	C	.	.	MAF_INRAE=20.0;MAF_USDA=17.059
NC_035079.1	17733794	.	C	A	.	.	MAF_USDA=2.459
NC_035079.1	17733812	.	C	T	.	.	MAF_INRAE=19.62;MAF_USDA=8.929
NC_035079.1	17733888	.	A	G	.	.	MAF_INRAE=20.253
NC_035079.1	17733889	.	T	C	.	.	MAF_INRAE=23.333;MAF_USDA=45.122
NC_035079.1	17733903	.	G	T	.	.	MAF_INRAE=15.19;MAF_USDA=11.176
NC_035079.1	17733959	.	T	C	.	.	MAF_INRAE=13.291;MAF_USDA=11.176
NC_035079.1	17734040	.	A	C	.	.	MAF_INRAE=11.667;MAF_USDA=21.765
NC_035079.1	17734118	.	C	A	.	.	MAF_INRAE=15.789;MAF_USDA=48.824
NC_035079.1	17734139	.	T	A	.	.	MAF_INRAE=7.5;MAF_USDA=4.167
NC_035079.1	17734197	.	C	A	.	.	MAF_INRAE=2.5
NC_035079.1	17734256	.	G	A	.	.	MAF_INRAE=7.895;MAF_USDA=48.824
NC_035079.1	17734418	.	C	G	.	.	MAF_USDA=6.557
NC_035079.1	17734475	.	T	C	.	.	MAF_INRAE=20.253;MAF_USDA=30.0
NC_035079.1	17734622	.	T	C	.	.	MAF_USDA=1.176
NC_035079.1	17734651	.	C	A	.	.	MAF_INRAE=48.101;MAF_USDA=42.353
NC_035079.1	17734689	.	G	A	.	.	MAF_USDA=7.647
NC_035079.1	17734875	.	C	A	.	.	MAF_USDA=10.417
NC_035079.1	17734884	.	G	A	.	.	MAF_INRAE=3.333;MAF_USDA=4.098
NC_035079.1	17735020	.	T	C	.	.	MAF_USDA=19.412
NC_035079.1	17735229	.	C	T	.	.	MAF_USDA=2.083
NC_035079.1	17735366	.	G	A	.	.	MAF_INRAE=46.203;MAF_USDA=25.294
NC_035079.1	17735501	.	G	A	.	.	MAF_USDA=4.118
NC_035079.1	17735552	.	G	A	.	.	MAF_INRAE=15.823;MAF_USDA=10.588
NC_035079.1	17735602	.	T	C	.	.	MAF_USDA=1.639
NC_035079.1	17735609	.	G	A	.	.	MAF_INRAE=7.5;MAF_USDA=3.279
NC_035079.1	17735763	.	T	C	.	.	MAF_USDA=7.377
NC_035079.1	17735836	.	T	G	.	.	MAF_INRAE=18.354;MAF_USDA=1.639
NC_035079.1	17735837	.	A	T	.	.	MAF_INRAE=22.5;MAF_USDA=1.639
NC_035079.1	17735840	.	T	A	.	.	MAF_USDA=5.738
NC_035079.1	17735885	.	G	T	.	.	MAF_USDA=8.235
NC_035079.1	17735940	.	C	T	.	.	MAF_INRAE=6.667;MAF_USDA=3.279
NC_035079.1	17735997	.	C	G	.	.	MAF_USDA=8.235
NC_035079.1	17736098	.	G	A	.	.	MAF_USDA=4.918
NC_035079.1	17736119	.	A	G	.	.	MAF_INRAE=38.608;MAF_USDA=41.176
NC_035079.1	17736207	.	A	C	.	.	MAF_USDA=1.639
NC_035079.1	17736249	.	C	T	.	.	MAF_INRAE=5.0;MAF_USDA=29.412
NC_035079.1	17736283	.	G	A	.	.	MAF_USDA=17.647
NC_035079.1	17736289	.	T	G	.	.	MAF_USDA=17.647
NC_035079.1	17736294	.	C	G	.	.	MAF_INRAE=15.823;MAF_USDA=10.588
NC_035079.1	17736302	.	T	G	.	.	MAF_INRAE=4.43;MAF_USDA=11.176
NC_035079.1	17736310	.	C	A	.	.	MAF_INRAE=5.063;MAF_USDA=7.647
NC_035079.1	17736358	.	T	C	.	.	MAF_INRAE=4.43;MAF_USDA=16.667
NC_035079.1	17736375	.	T	G	.	.	MAF_USDA=1.639
NC_035079.1	17736434	.	T	C	.	.	MAF_USDA=2.459
NC_035079.1	17736441	.	A	T	.	.	MAF_USDA=2.459
NC_035079.1	17736570	.	C	T	.	.	MAF_USDA=4.098
NC_035079.1	17736628	.	T	A	.	.	MAF_USDA=8.333
NC_035079.1	17736630	.	A	C	.	.	MAF_USDA=3.279
NC_035079.1	17736635	.	G	A	.	.	MAF_INRAE=44.937;MAF_USDA=44.118
NC_035079.1	17736642	.	C	G	.	.	MAF_INRAE=15.823;MAF_USDA=11.176
NC_035079.1	17736646	.	C	T	.	.	MAF_INRAE=25.0;MAF_USDA=9.016
NC_035079.1	17736651	.	A	T	.	.	MAF_INRAE=14.557;MAF_USDA=41.803
NC_035079.1	17736683	.	C	A	.	.	MAF_INRAE=1.667
NC_035079.1	17736695	.	G	C	.	.	MAF_INRAE=15.823;MAF_USDA=11.176
NC_035079.1	17736706	.	T	G	.	.	MAF_INRAE=38.608;MAF_USDA=11.667
NC_035079.1	17736717	.	T	A	.	.	MAF_INRAE=10.526
NC_035079.1	17736739	.	A	G	.	.	MAF_USDA=2.941
NC_035079.1	17736756	.	T	G	.	.	MAF_USDA=12.941
NC_035079.1	17736802	.	C	T	.	.	MAF_INRAE=40.506;MAF_USDA=49.412
NC_035079.1	17736838	.	T	C	.	.	MAF_INRAE=17.089;MAF_USDA=14.118
NC_035079.1	17736856	.	A	T	.	.	MAF_INRAE=46.835;MAF_USDA=37.059
NC_035079.1	17736863	.	G	T	.	.	MAF_USDA=2.941
NC_035079.1	17736895	.	T	C	.	.	MAF_INRAE=13.291;MAF_USDA=33.529
NC_035079.1	17736904	.	A	G	.	.	MAF_INRAE=3.333;MAF_USDA=17.213
NC_035079.1	17736906	.	G	T	.	.	MAF_INRAE=3.333;MAF_USDA=4.918
NC_035079.1	17736910	.	T	G	.	.	MAF_INRAE=3.333;MAF_USDA=16.393
NC_035079.1	17737039	.	A	T	.	.	MAF_USDA=18.235
NC_035079.1	17737066	.	A	C	.	.	MAF_INRAE=27.215;MAF_USDA=11.176
NC_035079.1	17737244	.	C	T	.	.	MAF_INRAE=12.025;MAF_USDA=8.333
NC_035079.1	17737267	.	T	C	.	.	MAF_INRAE=36.709;MAF_USDA=10.588
NC_035079.1	17737291	.	T	C	.	.	MAF_INRAE=3.333
NC_035079.1	17737299	.	A	T	.	.	MAF_USDA=4.118
NC_035079.1	17737330	.	T	C	.	.	MAF_USDA=6.548
NC_035079.1	17737357	.	G	A	.	.	MAF_INRAE=18.987;MAF_USDA=2.941
NC_035079.1	17737414	.	A	G	.	.	MAF_INRAE=18.987;MAF_USDA=4.706
NC_035079.1	17737697	.	A	G	.	.	MAF_USDA=1.639
NC_035079.1	17737758	.	C	T	.	.	MAF_INRAE=5.833
NC_035079.1	17737764	.	A	C	.	.	MAF_USDA=1.639
NC_035079.1	17737930	.	A	C	.	.	MAF_INRAE=40.506;MAF_USDA=36.471
NC_035079.1	17737945	.	C	T	.	.	MAF_INRAE=3.333;MAF_USDA=5.738
NC_035079.1	17737963	.	A	C	.	.	MAF_INRAE=41.139;MAF_USDA=36.471
NC_035079.1	17737972	.	C	G	.	.	MAF_USDA=10.588
NC_035079.1	17737973	.	A	T	.	.	MAF_INRAE=42.405;MAF_USDA=40.0
NC_035079.1	17738116	.	A	C	.	.	MAF_USDA=1.639
NC_035079.1	17738148	.	T	C	.	.	MAF_USDA=3.279
NC_035079.1	17738186	.	A	G	.	.	MAF_USDA=1.639
NC_035079.1	17738238	.	G	A	.	.	MAF_INRAE=10.127;MAF_USDA=8.824
NC_035079.1	17738402	.	A	G	.	.	MAF_INRAE=5.833;MAF_USDA=4.098
NC_035079.1	17738537	.	G	A	.	.	MAF_INRAE=41.772;MAF_USDA=18.235
NC_035079.1	17738539	.	T	A	.	.	MAF_USDA=3.279
NC_035079.1	17738673	.	T	A	.	.	MAF_USDA=43.75
NC_035079.1	17738682	.	T	G	.	.	MAF_USDA=45.833
NC_035079.1	17738856	.	C	T	.	.	MAF_USDA=2.459
NC_035079.1	17739136	.	T	A	.	.	MAF_USDA=4.098
NC_035079.1	17739137	.	G	C	.	.	MAF_USDA=4.098
NC_035079.1	17739309	.	T	C	.	.	MAF_INRAE=2.5
NC_035079.1	17739321	.	T	C	.	.	MAF_INRAE=2.5
NC_035079.1	17739326	.	C	T	.	.	MAF_INRAE=2.5
NC_035079.1	17739339	.	A	C	.	.	MAF_INRAE=2.5
NC_035079.1	17739374	.	T	C	.	.	MAF_USDA=5.738
NC_035079.1	17739677	.	G	A	.	.	MAF_USDA=4.098
NC_035079.1	17739700	.	G	A	.	.	MAF_USDA=5.738
NC_035079.1	17739763	.	G	A	.	.	MAF_USDA=7.377
NC_035079.1	17739790	.	G	A	.	.	MAF_USDA=4.918
NC_035079.1	17740164	.	G	A	.	.	MAF_INRAE=6.667;MAF_USDA=9.167
NC_035079.1	17740232	.	A	C	.	.	MAF_USDA=2.941
NC_035079.1	17740235	.	A	T	.	.	MAF_USDA=8.333
NC_035079.1	17740300	.	G	C	.	.	MAF_INRAE=2.5
NC_035079.1	17740321	.	C	T	.	.	MAF_INRAE=1.667;MAF_USDA=2.353
NC_035079.1	17740334	.	C	A	.	.	MAF_USDA=2.459
NC_035079.1	17740508	.	T	C	.	.	MAF_USDA=50.0
NC_035079.1	17740521	.	T	G	.	.	MAF_USDA=47.917
NC_035079.1	17742274	.	T	A	.	.	MAF_USDA=14.583
NC_035079.1	17742364	.	C	G	.	.	MAF_INRAE=35.833;MAF_USDA=48.81
NC_035079.1	17742502	.	A	G	.	.	MAF_USDA=9.836
NC_035079.1	17742586	.	C	T	.	.	MAF_INRAE=2.5;MAF_USDA=8.333
NC_035079.1	17742606	.	T	G	.	.	MAF_INRAE=6.667
NC_035079.1	17742776	.	G	T	.	.	MAF_INRAE=4.167;MAF_USDA=3.279
NC_035079.1	17742954	.	G	T	.	.	MAF_INRAE=10.127
NC_035079.1	17742965	.	T	G	.	.	MAF_USDA=16.471
NC_035079.1	17742980	.	T	C	.	.	MAF_USDA=7.059
NC_035079.1	17743013	.	G	A	.	.	MAF_INRAE=32.911;MAF_USDA=5.294
NC_035079.1	17743015	.	G	T	.	.	MAF_INRAE=25.0;MAF_USDA=6.557
NC_035079.1	17743048	.	C	T	.	.	MAF_USDA=1.639
NC_035079.1	17743071	.	G	A	.	.	MAF_INRAE=10.127;MAF_USDA=7.059
NC_035079.1	17743109	.	A	C	.	.	MAF_INRAE=4.43;MAF_USDA=7.059
NC_035079.1	17743280	.	T	A	.	.	MAF_USDA=11.176
NC_035079.1	17743296	.	A	C	.	.	MAF_USDA=10.0
NC_035079.1	17743424	.	C	A	.	.	MAF_INRAE=10.127;MAF_USDA=5.294
NC_035079.1	17743534	.	C	T	.	.	MAF_INRAE=39.873;MAF_USDA=16.471
NC_035079.1	17743541	.	A	C	.	.	MAF_INRAE=34.81;MAF_USDA=15.294
NC_035079.1	17743554	.	C	A	.	.	MAF_USDA=12.353
NC_035079.1	17743679	.	T	G	.	.	MAF_USDA=1.176
NC_035079.1	17743726	.	G	A	.	.	MAF_USDA=8.333
NC_035079.1	17743830	.	A	T	.	.	MAF_USDA=11.176
NC_035079.1	17743841	.	G	A	.	.	MAF_INRAE=2.5;MAF_USDA=10.0
NC_035079.1	17743859	.	C	T	.	.	MAF_INRAE=10.127;MAF_USDA=3.529
NC_035079.1	17743906	.	C	T	.	.	MAF_USDA=11.176
NC_035079.1	17743919	.	C	G	.	.	MAF_INRAE=6.667;MAF_USDA=4.918
NC_035079.1	17743924	.	C	A	.	.	MAF_INRAE=14.557;MAF_USDA=35.417
NC_035079.1	17743980	.	T	C	.	.	MAF_USDA=8.333
NC_035079.1	17744102	.	T	G	.	.	MAF_USDA=1.639
NC_035079.1	17744184	.	G	T	.	.	MAF_USDA=8.235
NC_035079.1	17744235	.	C	T	.	.	MAF_INRAE=6.667;MAF_USDA=15.294
NC_035079.1	17744354	.	G	A	.	.	MAF_USDA=11.176
NC_035079.1	17744371	.	A	C	.	.	MAF_USDA=9.836
NC_035079.1	17744415	.	T	G	.	.	MAF_USDA=2.459
NC_035079.1	17744516	.	C	T	.	.	MAF_INRAE=33.544;MAF_USDA=44.706
NC_035079.1	17744651	.	G	C	.	.	MAF_USDA=3.279
NC_035079.1	17744667	.	A	G	.	.	MAF_USDA=4.098
NC_035079.1	17744673	.	A	T	.	.	MAF_USDA=4.098
NC_035079.1	17744674	.	G	T	.	.	MAF_USDA=4.098
NC_035079.1	17744688	.	G	A	.	.	MAF_USDA=4.098
NC_035079.1	17744833	.	T	C	.	.	MAF_INRAE=32.278;MAF_USDA=27.647
NC_035079.1	17744871	.	G	A	.	.	MAF_INRAE=4.43;MAF_USDA=28.235
NC_035079.1	17744922	.	T	A	.	.	MAF_USDA=8.333
NC_035079.1	17744935	.	T	G	.	.	MAF_INRAE=26.582;MAF_USDA=27.381
NC_035079.1	17745046	.	G	A	.	.	MAF_USDA=1.639
NC_035079.1	17745063	.	C	G	.	.	MAF_INRAE=2.5
NC_035079.1	17745066	.	T	A	.	.	MAF_INRAE=33.544;MAF_USDA=15.294
NC_035079.1	17745068	.	G	A	.	.	MAF_INRAE=25.0;MAF_USDA=15.294
NC_035079.1	17745104	.	G	C	.	.	MAF_USDA=4.918
NC_035079.1	17745125	.	A	T	.	.	MAF_INRAE=15.789;MAF_USDA=34.706
NC_035079.1	17745155	.	A	G	.	.	MAF_INRAE=15.789;MAF_USDA=36.471
NC_035079.1	17745162	.	T	G	.	.	MAF_USDA=12.5
NC_035079.1	17745201	.	G	A	.	.	MAF_USDA=1.639
NC_035079.1	17745232	.	G	T	.	.	MAF_USDA=38.235
NC_035079.1	17745237	.	G	A	.	.	MAF_USDA=38.095
NC_035079.1	17745261	.	C	T	.	.	MAF_USDA=39.286
NC_035079.1	17745301	.	A	G	.	.	MAF_USDA=30.435
NC_035079.1	17745385	.	C	A	.	.	MAF_USDA=3.39
NC_035079.1	17745410	.	A	T	.	.	MAF_USDA=2.976
NC_035079.1	17745420	.	T	C	.	.	MAF_USDA=3.333
NC_035079.1	17745421	.	T	G	.	.	MAF_USDA=39.881
NC_035079.1	17745503	.	C	T	.	.	MAF_USDA=12.5
NC_035079.1	17745504	.	G	A	.	.	MAF_USDA=4.098
NC_035079.1	17745529	.	A	C	.	.	MAF_INRAE=18.421;MAF_USDA=37.059
NC_035079.1	17745562	.	C	A	.	.	MAF_INRAE=15.789;MAF_USDA=49.412
NC_035079.1	17745607	.	A	T	.	.	MAF_INRAE=15.789;MAF_USDA=35.882
NC_035079.1	17745660	.	G	A	.	.	MAF_INRAE=42.405;MAF_USDA=28.824
NC_035079.1	17745722	.	G	A	.	.	MAF_INRAE=3.333;MAF_USDA=2.459
NC_035079.1	17745748	.	T	G	.	.	MAF_USDA=4.918
NC_035079.1	17745764	.	G	A	.	.	MAF_USDA=2.083
NC_035079.1	17745774	.	C	A	.	.	MAF_USDA=9.412
NC_035079.1	17745788	.	T	C	.	.	MAF_USDA=2.083
NC_035079.1	17745808	.	C	A	.	.	MAF_USDA=4.098
NC_035079.1	17745856	.	A	G	.	.	MAF_INRAE=20.253;MAF_USDA=34.118
NC_035079.1	17745904	.	T	G	.	.	MAF_INRAE=20.253
NC_035079.1	17745905	.	A	T	.	.	MAF_USDA=5.085
NC_035079.1	17745908	.	G	C	.	.	MAF_USDA=4.918
NC_035079.1	17745984	.	C	T	.	.	MAF_USDA=8.333
NC_035079.1	17746055	.	C	A	.	.	MAF_USDA=8.235
NC_035079.1	17746065	.	T	C	.	.	MAF_INRAE=18.987;MAF_USDA=15.294
NC_035079.1	17746071	.	A	G	.	.	MAF_INRAE=3.333
NC_035079.1	17746217	.	C	T	.	.	MAF_INRAE=38.608;MAF_USDA=41.176
NC_035079.1	17746281	.	C	A	.	.	MAF_USDA=13.934
NC_035079.1	17746384	.	G	T	.	.	MAF_USDA=2.459
NC_035079.1	17746397	.	T	A	.	.	MAF_USDA=3.279
NC_035079.1	17746417	.	C	A	.	.	MAF_USDA=1.639
NC_035079.1	17746522	.	C	T	.	.	MAF_USDA=12.353
NC_035079.1	17746531	.	T	A	.	.	MAF_USDA=18.75
NC_035079.1	17746549	.	C	T	.	.	MAF_USDA=4.098
NC_035079.1	17746576	.	G	T	.	.	MAF_INRAE=20.253;MAF_USDA=41.071
NC_035079.1	17746677	.	A	C	.	.	MAF_INRAE=20.253;MAF_USDA=48.235
NC_035079.1	17746725	.	G	A	.	.	MAF_INRAE=20.253;MAF_USDA=15.882
NC_035079.1	17746758	.	C	T	.	.	MAF_INRAE=4.43;MAF_USDA=7.059
NC_035079.1	17746768	.	C	T	.	.	MAF_INRAE=15.789
NC_035079.1	17746848	.	A	C	.	.	MAF_INRAE=3.333;MAF_USDA=16.667
NC_035079.1	17746852	.	C	G	.	.	MAF_INRAE=3.333
NC_035079.1	17746854	.	C	G	.	.	MAF_INRAE=3.333
NC_035079.1	17746856	.	G	A	.	.	MAF_USDA=22.941
NC_035079.1	17746888	.	T	C	.	.	MAF_USDA=2.459
NC_035079.1	17746890	.	T	G	.	.	MAF_USDA=3.279
NC_035079.1	17746891	.	G	A	.	.	MAF_USDA=3.279
NC_035079.1	17746897	.	T	G	.	.	MAF_USDA=4.098
NC_035079.1	17746901	.	G	A	.	.	MAF_INRAE=20.253;MAF_USDA=17.059
NC_035079.1	17746959	.	G	A	.	.	MAF_USDA=2.083
NC_035079.1	17747006	.	C	T	.	.	MAF_USDA=13.934
NC_035079.1	17747054	.	C	A	.	.	MAF_USDA=9.016
NC_035079.1	17747148	.	A	G	.	.	MAF_USDA=4.098
NC_035079.1	17747217	.	G	A	.	.	MAF_INRAE=20.253;MAF_USDA=38.824
NC_035079.1	17747260	.	T	C	.	.	MAF_USDA=8.333
NC_035079.1	17747347	.	C	T	.	.	MAF_USDA=1.639
NC_035079.1	17747450	.	C	T	.	.	MAF_USDA=9.016
NC_035079.1	17747470	.	C	T	.	.	MAF_USDA=9.836
NC_035079.1	17747479	.	T	C	.	.	MAF_INRAE=2.632;MAF_USDA=28.824
NC_035079.1	17747524	.	G	A	.	.	MAF_INRAE=3.333
NC_035079.1	17747546	.	T	C	.	.	MAF_USDA=9.016
NC_035079.1	17747560	.	G	C	.	.	MAF_USDA=8.197
NC_035079.1	17747567	.	G	A	.	.	MAF_USDA=9.016
NC_035079.1	17747569	.	G	T	.	.	MAF_USDA=9.836
NC_035079.1	17747583	.	T	C	.	.	MAF_USDA=10.588
NC_035079.1	17747743	.	T	C	.	.	MAF_USDA=16.393
NC_035079.1	17747748	.	C	T	.	.	MAF_USDA=21.311
NC_035079.1	17747775	.	C	T	.	.	MAF_USDA=13.934
NC_035079.1	17747784	.	T	A	.	.	MAF_INRAE=1.667
NC_035079.1	17747788	.	C	A	.	.	MAF_INRAE=2.5
NC_035079.1	17747823	.	G	T	.	.	MAF_INRAE=7.5
NC_035079.1	17747824	.	T	G	.	.	MAF_INRAE=7.5
NC_035079.1	17747859	.	C	T	.	.	MAF_INRAE=14.167
NC_035079.1	17747862	.	T	C	.	.	MAF_INRAE=10.0
NC_035079.1	17747888	.	T	C	.	.	MAF_INRAE=35.0;MAF_USDA=50.0
NC_035079.1	17747896	.	A	G	.	.	MAF_INRAE=17.5;MAF_USDA=35.417
NC_035079.1	17747899	.	C	G	.	.	MAF_INRAE=17.5;MAF_USDA=37.5
NC_035079.1	17747907	.	A	G	.	.	MAF_INRAE=17.5;MAF_USDA=37.5
NC_035079.1	17747925	.	C	T	.	.	MAF_INRAE=14.167;MAF_USDA=39.583
NC_035079.1	17747928	.	G	T	.	.	MAF_USDA=1.639
NC_035079.1	17747937	.	C	T	.	.	MAF_USDA=17.647
NC_035079.1	17747948	.	G	C	.	.	MAF_USDA=4.098
NC_035079.1	17747950	.	A	T	.	.	MAF_INRAE=12.5;MAF_USDA=37.5
NC_035079.1	17747969	.	G	C	.	.	MAF_INRAE=7.895;MAF_USDA=14.583
NC_035079.1	17747974	.	T	C	.	.	MAF_INRAE=10.0;MAF_USDA=35.417
NC_035079.1	17747986	.	A	T	.	.	MAF_INRAE=27.5;MAF_USDA=9.412
NC_035079.1	17747997	.	C	T	.	.	MAF_INRAE=3.333;MAF_USDA=5.738
NC_035079.1	17747999	.	A	G	.	.	MAF_INRAE=6.667;MAF_USDA=22.951
NC_035079.1	17748009	.	T	C	.	.	MAF_USDA=1.639
NC_035079.1	17748046	.	T	C	.	.	MAF_USDA=5.294
NC_035079.1	17748087	.	C	A	.	.	MAF_INRAE=2.5
NC_035079.1	17748167	.	T	A	.	.	MAF_INRAE=5.833;MAF_USDA=4.098
NC_035079.1	17748172	.	C	A	.	.	MAF_INRAE=4.167;MAF_USDA=5.738
NC_035079.1	17748223	.	G	C	.	.	MAF_USDA=6.25
NC_035079.1	17748229	.	T	A	.	.	MAF_USDA=19.672
NC_035079.1	17748243	.	G	A	.	.	MAF_USDA=18.033
NC_035079.1	17748244	.	A	T	.	.	MAF_USDA=18.033
NC_035079.1	17748283	.	C	T	.	.	MAF_USDA=8.235
NC_035079.1	17748292	.	G	T	.	.	MAF_INRAE=19.62
NC_035079.1	17748363	.	G	A	.	.	MAF_USDA=4.098
NC_035079.1	17748368	.	G	C	.	.	MAF_USDA=4.918
NC_035079.1	17748402	.	C	T	.	.	MAF_USDA=12.941
NC_035079.1	17748418	.	T	A	.	.	MAF_USDA=8.333
NC_035079.1	17748511	.	T	C	.	.	MAF_INRAE=6.667
NC_035079.1	17748523	.	G	C	.	.	MAF_INRAE=4.43;MAF_USDA=16.667
NC_035079.1	17748537	.	A	C	.	.	MAF_INRAE=20.886;MAF_USDA=27.647
NC_035079.1	17748643	.	A	C	.	.	MAF_USDA=5.738
NC_035079.1	17748735	.	A	G	.	.	MAF_INRAE=37.342;MAF_USDA=11.765
NC_035079.1	17748813	.	C	T	.	.	MAF_INRAE=5.0;MAF_USDA=22.131
NC_035079.1	17748958	.	G	A	.	.	MAF_INRAE=39.873;MAF_USDA=15.294
NC_035079.1	17748986	.	C	A	.	.	MAF_INRAE=3.333;MAF_USDA=1.639
NC_035079.1	17749054	.	G	A	.	.	MAF_USDA=19.412
NC_035079.1	17749069	.	G	A	.	.	MAF_USDA=11.765
NC_035079.1	17749072	.	C	A	.	.	MAF_INRAE=40.506;MAF_USDA=15.294
NC_035079.1	17749211	.	G	A	.	.	MAF_INRAE=20.253;MAF_USDA=48.824
NC_035079.1	17749291	.	G	A	.	.	MAF_INRAE=9.167;MAF_USDA=2.459
NC_035079.1	17749373	.	G	T	.	.	MAF_INRAE=4.167;MAF_USDA=23.77
NC_035079.1	17749499	.	T	C	.	.	MAF_USDA=1.639
NC_035079.1	17749501	.	G	T	.	.	MAF_USDA=2.459
NC_035079.1	17749659	.	C	T	.	.	MAF_USDA=8.235
NC_035079.1	17749705	.	G	T	.	.	MAF_INRAE=20.886;MAF_USDA=38.824
NC_035079.1	17749766	.	G	A	.	.	MAF_USDA=5.738
NC_035079.1	17749767	.	A	C	.	.	MAF_USDA=19.412
NC_035079.1	17749792	.	C	T	.	.	MAF_INRAE=2.5;MAF_USDA=8.333
NC_035079.1	17749804	.	T	G	.	.	MAF_INRAE=2.632;MAF_USDA=7.377
NC_035079.1	17749838	.	G	A	.	.	MAF_USDA=18.235
NC_035079.1	17749893	.	T	C	.	.	MAF_INRAE=21.667;MAF_USDA=31.765
NC_035079.1	17749899	.	C	G	.	.	MAF_USDA=18.824
NC_035079.1	17749930	.	C	T	.	.	MAF_USDA=4.918
NC_035079.1	17749932	.	A	T	.	.	MAF_USDA=4.918
NC_035079.1	17749938	.	A	C	.	.	MAF_USDA=9.836
NC_035079.1	17749944	.	C	T	.	.	MAF_USDA=7.647
NC_035079.1	17750010	.	A	G	.	.	MAF_USDA=18.824
NC_035079.1	17750061	.	A	T	.	.	MAF_INRAE=2.5;MAF_USDA=8.333
NC_035079.1	17750130	.	G	C	.	.	MAF_USDA=19.412
NC_035079.1	17750171	.	G	A	.	.	MAF_USDA=8.235
NC_035079.1	17750227	.	G	A	.	.	MAF_USDA=1.639
NC_035079.1	17750302	.	G	A	.	.	MAF_USDA=4.918
NC_035079.1	17750334	.	T	G	.	.	MAF_USDA=20.833
NC_035079.1	17750454	.	G	A	.	.	MAF_USDA=4.918
NC_035079.1	17750517	.	G	A	.	.	MAF_INRAE=11.667
NC_035079.1	17750554	.	A	C	.	.	MAF_INRAE=39.241;MAF_USDA=32.143
NC_035079.1	17750562	.	T	C	.	.	MAF_USDA=12.5
NC_035079.1	17750694	.	G	T	.	.	MAF_INRAE=17.089
NC_035079.1	17750915	.	A	C	.	.	MAF_USDA=1.639
NC_035079.1	17750921	.	G	A	.	.	MAF_USDA=4.118
NC_035079.1	17750978	.	A	T	.	.	MAF_USDA=21.765
NC_035079.1	17750981	.	T	G	.	.	MAF_INRAE=2.5;MAF_USDA=8.333
NC_035079.1	17751117	.	G	A	.	.	MAF_INRAE=19.167
NC_035079.1	17751160	.	A	T	.	.	MAF_INRAE=22.152;MAF_USDA=14.583
NC_035079.1	17751162	.	T	G	.	.	MAF_INRAE=4.167
NC_035079.1	17751166	.	T	G	.	.	MAF_INRAE=39.873;MAF_USDA=14.706
NC_035079.1	17751216	.	A	G	.	.	MAF_USDA=1.639
NC_035079.1	17751273	.	C	G	.	.	MAF_INRAE=17.089;MAF_USDA=10.588
NC_035079.1	17751336	.	C	A	.	.	MAF_USDA=8.197
NC_035079.1	17751438	.	T	C	.	.	MAF_USDA=8.197
NC_035079.1	17751523	.	G	A	.	.	MAF_USDA=1.639
NC_035079.1	17751913	.	C	T	.	.	MAF_USDA=8.333
NC_035079.1	17752162	.	G	T	.	.	MAF_USDA=3.279
NC_035079.1	17752165	.	G	A	.	.	MAF_INRAE=32.278;MAF_USDA=6.557
NC_035079.1	17752183	.	G	A	.	.	MAF_USDA=2.459
NC_035079.1	17752204	.	C	T	.	.	MAF_INRAE=19.167
NC_035079.1	17752255	.	C	T	.	.	MAF_USDA=1.639
NC_035079.1	17752309	.	C	T	.	.	MAF_USDA=33.529
NC_035079.1	17752312	.	A	G	.	.	MAF_INRAE=3.333;MAF_USDA=1.639
NC_035079.1	17752337	.	T	C	.	.	MAF_INRAE=4.43;MAF_USDA=5.294
NC_035079.1	17752352	.	G	A	.	.	MAF_INRAE=32.911;MAF_USDA=7.377
NC_035079.1	17752448	.	G	A	.	.	MAF_INRAE=37.342;MAF_USDA=24.118
NC_035079.1	17752504	.	G	A	.	.	MAF_USDA=1.639
NC_035079.1	17752536	.	C	T	.	.	MAF_INRAE=22.152;MAF_USDA=27.647
NC_035079.1	17752609	.	G	T	.	.	MAF_INRAE=32.911;MAF_USDA=5.738
NC_035079.1	17752686	.	T	A	.	.	MAF_USDA=2.459
NC_035079.1	17752703	.	T	C	.	.	MAF_INRAE=22.152;MAF_USDA=23.529
NC_035079.1	17752733	.	A	C	.	.	MAF_USDA=6.557
NC_035079.1	17752872	.	A	G	.	.	MAF_INRAE=37.975;MAF_USDA=22.941
NC_035079.1	17752896	.	T	G	.	.	MAF_USDA=1.639
NC_035079.1	17752994	.	A	T	.	.	MAF_INRAE=36.709;MAF_USDA=24.706
NC_035079.1	17753061	.	C	T	.	.	MAF_USDA=4.918
NC_035079.1	17753128	.	G	A	.	.	MAF_USDA=1.639
NC_035079.1	17753148	.	A	G	.	.	MAF_INRAE=22.152;MAF_USDA=22.353
NC_035079.1	17753177	.	G	T	.	.	MAF_INRAE=17.089;MAF_USDA=5.882
NC_035079.1	17753395	.	A	G	.	.	MAF_INRAE=37.342;MAF_USDA=23.529
NC_035079.1	17753413	.	A	G	.	.	MAF_INRAE=4.43;MAF_USDA=15.294
NC_035079.1	17753466	.	G	T	.	.	MAF_INRAE=15.823;MAF_USDA=5.882
NC_035079.1	17753524	.	G	C	.	.	MAF_INRAE=36.709;MAF_USDA=24.118
NC_035079.1	17753538	.	G	A	.	.	MAF_INRAE=36.709;MAF_USDA=24.118
NC_035079.1	17753627	.	C	T	.	.	MAF_INRAE=10.526;MAF_USDA=7.059
NC_035079.1	17753633	.	C	G	.	.	MAF_USDA=3.279
NC_035079.1	17753661	.	T	G	.	.	MAF_USDA=1.639
NC_035079.1	17753832	.	C	T	.	.	MAF_INRAE=33.544;MAF_USDA=6.557
NC_035079.1	17753833	.	G	A	.	.	MAF_USDA=11.765
NC_035079.1	17753851	.	C	T	.	.	MAF_USDA=1.639
NC_035079.1	17753930	.	G	C	.	.	MAF_INRAE=39.873;MAF_USDA=48.824
NC_035079.1	17753931	.	G	T	.	.	MAF_INRAE=17.089;MAF_USDA=7.647
NC_035079.1	17754123	.	C	T	.	.	MAF_USDA=4.118
NC_035079.1	17754157	.	C	T	.	.	MAF_USDA=6.557
NC_035079.1	17754172	.	C	T	.	.	MAF_USDA=20.0
NC_035079.1	17754224	.	C	T	.	.	MAF_USDA=1.639
NC_035079.1	17754268	.	G	C	.	.	MAF_USDA=7.377
NC_035079.1	17754341	.	A	G	.	.	MAF_INRAE=37.342;MAF_USDA=43.529
NC_035079.1	17754489	.	C	A	.	.	MAF_USDA=9.412
NC_035079.1	17754509	.	G	C	.	.	MAF_INRAE=32.911;MAF_USDA=6.557
NC_035079.1	17754520	.	G	A	.	.	MAF_USDA=6.25
NC_035079.1	17754521	.	T	A	.	.	MAF_USDA=2.459
NC_035079.1	17754606	.	T	C	.	.	MAF_INRAE=37.342;MAF_USDA=42.941
NC_035079.1	17754640	.	A	T	.	.	MAF_INRAE=2.5;MAF_USDA=8.333
NC_035079.1	17754649	.	A	G	.	.	MAF_USDA=12.941
NC_035079.1	17754687	.	C	A	.	.	MAF_USDA=13.529
NC_035079.1	17755078	.	T	G	.	.	MAF_USDA=16.667
NC_035079.1	17755291	.	C	A	.	.	MAF_INRAE=1.667;MAF_USDA=39.583
NC_035079.1	17755620	.	C	A	.	.	MAF_INRAE=18.333
NC_035079.1	17755865	.	G	A	.	.	MAF_INRAE=20.0
NC_035079.1	17755973	.	C	T	.	.	MAF_USDA=11.475
NC_035079.1	17755979	.	G	A	.	.	MAF_INRAE=4.43;MAF_USDA=36.471
NC_035079.1	17756004	.	C	T	.	.	MAF_INRAE=5.833
NC_035079.1	17756013	.	G	A	.	.	MAF_USDA=2.941
NC_035079.1	17756096	.	C	A	.	.	MAF_USDA=12.5
NC_035079.1	17756258	.	A	G	.	.	MAF_USDA=12.941
NC_035079.1	17756285	.	G	A	.	.	MAF_USDA=10.588
NC_035079.1	17756429	.	T	A	.	.	MAF_INRAE=32.278;MAF_USDA=4.098
NC_035079.1	17756463	.	A	T	.	.	MAF_USDA=5.738
NC_035079.1	17756498	.	G	T	.	.	MAF_USDA=13.529
NC_035079.1	17756560	.	G	T	.	.	MAF_INRAE=37.342;MAF_USDA=44.706
NC_035079.1	17756594	.	A	G	.	.	MAF_USDA=8.333
NC_035079.1	17756676	.	A	T	.	.	MAF_USDA=2.459
NC_035079.1	17756690	.	A	T	.	.	MAF_USDA=11.765
NC_035079.1	17756826	.	T	C	.	.	MAF_INRAE=11.667
NC_035079.1	17756938	.	A	C	.	.	MAF_INRAE=22.152;MAF_USDA=25.882
NC_035079.1	17756989	.	G	T	.	.	MAF_INRAE=4.43;MAF_USDA=18.824
NC_035079.1	17757031	.	C	T	.	.	MAF_USDA=13.529
NC_035079.1	17757034	.	C	T	.	.	MAF_INRAE=5.696;MAF_USDA=8.235
NC_035079.1	17757050	.	C	A	.	.	MAF_INRAE=32.911;MAF_USDA=24.118
NC_035079.1	17757061	.	C	T	.	.	MAF_USDA=8.197
NC_035079.1	17757062	.	A	G	.	.	MAF_USDA=1.667
NC_035079.1	17757119	.	G	A	.	.	MAF_USDA=1.639
NC_035079.1	17757133	.	A	T	.	.	MAF_USDA=8.197
NC_035079.1	17757188	.	C	T	.	.	MAF_USDA=4.918
NC_035079.1	17757335	.	G	T	.	.	MAF_INRAE=4.167;MAF_USDA=4.918
NC_035079.1	17757338	.	A	G	.	.	MAF_INRAE=40.506;MAF_USDA=32.941
NC_035079.1	17757459	.	G	A	.	.	MAF_INRAE=4.167;MAF_USDA=2.459
NC_035079.1	17757619	.	T	C	.	.	MAF_INRAE=4.43;MAF_USDA=18.235
NC_035079.1	17757922	.	G	A	.	.	MAF_INRAE=39.241;MAF_USDA=14.706
NC_035079.1	17757957	.	C	A	.	.	MAF_INRAE=40.506;MAF_USDA=31.765
NC_035079.1	17757958	.	C	T	.	.	MAF_INRAE=4.43;MAF_USDA=5.882
NC_035079.1	17757994	.	C	A	.	.	MAF_USDA=8.333
NC_035079.1	17758057	.	A	T	.	.	MAF_INRAE=32.911;MAF_USDA=4.098
NC_035079.1	17758124	.	T	A	.	.	MAF_INRAE=40.506;MAF_USDA=15.294
NC_035079.1	17758186	.	C	A	.	.	MAF_INRAE=3.333
NC_035079.1	17758295	.	G	C	.	.	MAF_USDA=3.279
NC_035079.1	17758307	.	G	T	.	.	MAF_INRAE=41.139;MAF_USDA=15.294
NC_035079.1	17758338	.	T	G	.	.	MAF_INRAE=39.873;MAF_USDA=15.294
NC_035079.1	17758402	.	G	A	.	.	MAF_USDA=13.529
NC_035079.1	17758412	.	A	T	.	.	MAF_USDA=1.639
NC_035079.1	17758449	.	C	G	.	.	MAF_INRAE=15.789;MAF_USDA=14.118
NC_035079.1	17758724	.	G	A	.	.	MAF_USDA=5.738
NC_035079.1	17759096	.	C	T	.	.	MAF_INRAE=4.43;MAF_USDA=16.667
NC_035079.1	17759180	.	C	A	.	.	MAF_INRAE=5.833
NC_035079.1	17759282	.	A	G	.	.	MAF_INRAE=30.38;MAF_USDA=6.471
NC_035079.1	17759325	.	G	T	.	.	MAF_USDA=2.083
NC_035079.1	17759362	.	G	A	.	.	MAF_USDA=8.333
NC_035079.1	17759373	.	T	C	.	.	MAF_INRAE=37.342;MAF_USDA=37.5
NC_035079.1	17759405	.	T	A	.	.	MAF_USDA=2.459
NC_035079.1	17759610	.	T	A	.	.	MAF_USDA=2.941
NC_035079.1	17759652	.	C	T	.	.	MAF_USDA=5.294
NC_035079.1	17759659	.	A	C	.	.	MAF_USDA=12.5
NC_035079.1	17759664	.	C	G	.	.	MAF_USDA=29.167
NC_035079.1	17759749	.	C	G	.	.	MAF_INRAE=17.722;MAF_USDA=21.765
NC_035079.1	17759920	.	T	G	.	.	MAF_INRAE=17.722;MAF_USDA=21.765
NC_035079.1	17759970	.	G	T	.	.	MAF_INRAE=37.342;MAF_USDA=31.25
NC_035079.1	17759974	.	G	T	.	.	MAF_INRAE=48.333;MAF_USDA=31.25
NC_035079.1	17760059	.	C	T	.	.	MAF_USDA=4.918
NC_035079.1	17760108	.	C	T	.	.	MAF_USDA=10.0
NC_035079.1	17760157	.	A	C	.	.	MAF_INRAE=4.43
NC_035079.1	17760205	.	T	A	.	.	MAF_USDA=4.918
NC_035079.1	17760257	.	C	G	.	.	MAF_INRAE=4.43;MAF_USDA=5.882
NC_035079.1	17760278	.	A	G	.	.	MAF_USDA=3.529
NC_035079.1	17760295	.	A	C	.	.	MAF_USDA=3.529
NC_035079.1	17760362	.	A	C	.	.	MAF_INRAE=40.506;MAF_USDA=37.059
NC_035079.1	17760374	.	T	G	.	.	MAF_USDA=2.941
NC_035079.1	17760414	.	T	C	.	.	MAF_INRAE=18.354;MAF_USDA=22.941
NC_035079.1	17760497	.	A	G	.	.	MAF_USDA=2.353
NC_035079.1	17760566	.	C	T	.	.	MAF_USDA=7.647
NC_035079.1	17760667	.	G	A	.	.	MAF_USDA=7.5
NC_035079.1	17760669	.	A	T	.	.	MAF_INRAE=25.0;MAF_USDA=4.098
NC_035079.1	17760675	.	T	A	.	.	MAF_INRAE=41.772;MAF_USDA=16.667
NC_035079.1	17760683	.	T	C	.	.	MAF_USDA=4.118
NC_035079.1	17760869	.	A	C	.	.	MAF_USDA=1.639
NC_035079.1	17760913	.	G	C	.	.	MAF_INRAE=44.937;MAF_USDA=14.583
NC_035079.1	17761009	.	C	A	.	.	MAF_USDA=1.667
NC_035079.1	17761112	.	T	G	.	.	MAF_USDA=1.639
NC_035079.1	17761113	.	C	A	.	.	MAF_USDA=1.639
NC_035079.1	17761353	.	A	C	.	.	MAF_INRAE=2.5;MAF_USDA=36.905
NC_035079.1	17761399	.	A	G	.	.	MAF_INRAE=6.667;MAF_USDA=3.012
NC_035079.1	17761466	.	G	A	.	.	MAF_INRAE=4.167;MAF_USDA=4.098
NC_035079.1	17761496	.	G	A	.	.	MAF_INRAE=2.5;MAF_USDA=10.119
NC_035079.1	17761525	.	A	T	.	.	MAF_INRAE=2.5;MAF_USDA=8.696
NC_035079.1	17761537	.	G	C	.	.	MAF_USDA=1.639
NC_035079.1	17761721	.	A	G	.	.	MAF_USDA=4.348
NC_035079.1	17761728	.	G	T	.	.	MAF_USDA=4.918
NC_035079.1	17761743	.	C	T	.	.	MAF_INRAE=2.5;MAF_USDA=8.696
NC_035079.1	17761782	.	G	C	.	.	MAF_USDA=1.639
NC_035079.1	17761795	.	A	G	.	.	MAF_USDA=1.639
NC_035079.1	17761810	.	A	G	.	.	MAF_USDA=4.098
NC_035079.1	17761842	.	C	T	.	.	MAF_USDA=1.639
NC_035079.1	17761898	.	C	G,A	.	.	MAF_INRAE=4.167;MAF_USDA=8.333
NC_035079.1	17761946	.	G	A	.	.	MAF_USDA=10.0
NC_035079.1	17762247	.	C	T	.	.	MAF_USDA=17.059
NC_035079.1	17762275	.	G	A	.	.	MAF_INRAE=40.506;MAF_USDA=15.294
NC_035079.1	17762278	.	G	A	.	.	MAF_INRAE=48.333;MAF_USDA=14.706
NC_035079.1	17762411	.	A	C	.	.	MAF_USDA=12.5
NC_035079.1	17762477	.	A	T	.	.	MAF_INRAE=26.582
NC_035079.1	17762749	.	A	T	.	.	MAF_USDA=2.459
NC_035079.1	17762796	.	T	G	.	.	MAF_USDA=5.882
NC_035079.1	17762819	.	G	T	.	.	MAF_INRAE=4.43;MAF_USDA=44.118
NC_035079.1	17762820	.	T	G	.	.	MAF_USDA=4.118
NC_035079.1	17762888	.	C	T	.	.	MAF_USDA=8.333
NC_035079.1	17762897	.	T	A	.	.	MAF_USDA=2.459
NC_035079.1	17762907	.	T	A	.	.	MAF_INRAE=4.43;MAF_USDA=44.118
NC_035079.1	17762927	.	C	T	.	.	MAF_USDA=12.941
NC_035079.1	17763227	.	C	G	.	.	MAF_USDA=4.706
NC_035079.1	17763283	.	T	G	.	.	MAF_USDA=2.941
NC_035079.1	17763348	.	C	G	.	.	MAF_INRAE=12.025
NC_035079.1	17763565	.	A	T	.	.	MAF_USDA=4.706
NC_035079.1	17763627	.	C	T	.	.	MAF_USDA=4.918
NC_035079.1	17763636	.	G	A	.	.	MAF_USDA=4.706
NC_035079.1	17763706	.	T	C	.	.	MAF_USDA=4.706
NC_035079.1	17763753	.	A	T	.	.	MAF_USDA=8.333
NC_035079.1	17763780	.	T	G	.	.	MAF_USDA=4.762
NC_035079.1	17763823	.	T	G	.	.	MAF_USDA=1.639
NC_035079.1	17763863	.	T	G	.	.	MAF_USDA=4.706
NC_035079.1	17763886	.	A	G	.	.	MAF_USDA=4.706
NC_035079.1	17764011	.	C	A	.	.	MAF_USDA=12.5
NC_035079.1	17764068	.	C	A	.	.	MAF_USDA=4.706
NC_035079.1	17764090	.	T	A	.	.	MAF_USDA=4.706
NC_035079.1	17764101	.	G	A	.	.	MAF_USDA=2.459
NC_035079.1	17764116	.	A	C	.	.	MAF_USDA=4.918
NC_035079.1	17764122	.	T	C	.	.	MAF_INRAE=15.789
NC_035079.1	17764199	.	T	C	.	.	MAF_USDA=2.941
NC_035079.1	17764262	.	G	A	.	.	MAF_INRAE=8.861;MAF_USDA=8.235
NC_035079.1	17764606	.	A	C	.	.	MAF_USDA=2.083
NC_035079.1	17764618	.	A	T	.	.	MAF_INRAE=27.5
NC_035079.1	17764865	.	T	C	.	.	MAF_INRAE=40.506;MAF_USDA=15.294
NC_035079.1	17764877	.	A	G	.	.	MAF_INRAE=2.5;MAF_USDA=8.333
NC_035079.1	17764900	.	G	T	.	.	MAF_USDA=3.529
NC_035079.1	17765035	.	G	A	.	.	MAF_USDA=10.588
NC_035079.1	17765116	.	G	A	.	.	MAF_USDA=14.118
NC_035079.1	17765120	.	G	T	.	.	MAF_USDA=6.557
NC_035079.1	17765128	.	A	C	.	.	MAF_INRAE=3.797;MAF_USDA=45.882
NC_035079.1	17765221	.	G	A	.	.	MAF_USDA=3.529
NC_035079.1	17765265	.	A	C	.	.	MAF_INRAE=40.506;MAF_USDA=14.706
NC_035079.1	17765319	.	G	A	.	.	MAF_USDA=45.294
NC_035079.1	17765383	.	C	T	.	.	MAF_USDA=2.083
NC_035079.1	17765478	.	T	A	.	.	MAF_USDA=2.941
NC_035079.1	17765479	.	G	T	.	.	MAF_INRAE=4.43;MAF_USDA=38.235
NC_035079.1	17765524	.	A	G	.	.	MAF_INRAE=4.167;MAF_USDA=2.459
NC_035079.1	17765569	.	T	G	.	.	MAF_INRAE=4.43;MAF_USDA=45.833
NC_035079.1	17765614	.	G	T	.	.	MAF_USDA=3.279
NC_035079.1	17765729	.	A	G	.	.	MAF_INRAE=4.43;MAF_USDA=50.0
NC_035079.1	17765749	.	T	G	.	.	MAF_USDA=4.118
NC_035079.1	17765752	.	A	G,C	.	.	MAF_INRAE=4.167;MAF_USDA=8.333
NC_035079.1	17765762	.	A	C	.	.	MAF_INRAE=2.5;MAF_USDA=8.333
NC_035079.1	17765807	.	C	T	.	.	MAF_INRAE=4.167;MAF_USDA=4.918
NC_035079.1	17765812	.	C	G	.	.	MAF_USDA=13.529
NC_035079.1	17765888	.	T	C	.	.	MAF_INRAE=4.43;MAF_USDA=44.706
NC_035079.1	17766125	.	A	T	.	.	MAF_USDA=3.529
NC_035079.1	17766157	.	G	T	.	.	MAF_USDA=3.529
NC_035079.1	17766261	.	C	A	.	.	MAF_USDA=7.647
NC_035079.1	17766303	.	G	A	.	.	MAF_USDA=7.647
NC_035079.1	17766350	.	A	G	.	.	MAF_INRAE=11.667
NC_035079.1	17766365	.	A	T	.	.	MAF_INRAE=4.43;MAF_USDA=45.294
NC_035079.1	17766390	.	C	A	.	.	MAF_INRAE=4.43;MAF_USDA=49.412
NC_035079.1	17766479	.	C	A	.	.	MAF_INRAE=2.5
NC_035079.1	17766545	.	A	C	.	.	MAF_USDA=12.941
NC_035079.1	17766567	.	C	G	.	.	MAF_INRAE=39.873;MAF_USDA=15.294
NC_035079.1	17766602	.	G	T	.	.	MAF_INRAE=4.43;MAF_USDA=5.882
NC_035079.1	17766621	.	T	G	.	.	MAF_INRAE=4.43;MAF_USDA=40.588
NC_035079.1	17766645	.	G	T	.	.	MAF_INRAE=44.937
NC_035079.1	17766646	.	A	T	.	.	MAF_INRAE=2.5
NC_035079.1	17766647	.	A	T	.	.	MAF_INRAE=2.5
NC_035079.1	17766736	.	A	G	.	.	MAF_INRAE=4.43;MAF_USDA=9.412
NC_035079.1	17767223	.	C	T	.	.	MAF_USDA=8.235
NC_035079.1	17767247	.	G	A	.	.	MAF_INRAE=10.127;MAF_USDA=3.529
NC_035079.1	17767453	.	G	A	.	.	MAF_INRAE=4.43;MAF_USDA=38.235
NC_035079.1	17767837	.	G	A	.	.	MAF_USDA=14.706
NC_035079.1	17767868	.	C	T	.	.	MAF_INRAE=3.797;MAF_USDA=40.0
NC_035079.1	17768014	.	C	G	.	.	MAF_INRAE=4.43;MAF_USDA=38.824
NC_035079.1	17768016	.	T	C	.	.	MAF_INRAE=2.5;MAF_USDA=37.647
NC_035079.1	17768178	.	G	A	.	.	MAF_INRAE=10.127
NC_035079.1	17768329	.	G	A	.	.	MAF_USDA=8.333
NC_035079.1	17768599	.	C	A	.	.	MAF_INRAE=39.241;MAF_USDA=14.167
NC_035079.1	17768618	.	C	G	.	.	MAF_USDA=1.639
NC_035079.1	17768697	.	G	A	.	.	MAF_USDA=4.918
NC_035079.1	17768745	.	A	T	.	.	MAF_USDA=1.639
NC_035079.1	17768774	.	C	A	.	.	MAF_INRAE=4.43;MAF_USDA=32.941
NC_035079.1	17768883	.	G	A	.	.	MAF_USDA=12.941
NC_035079.1	17768968	.	T	C	.	.	MAF_INRAE=4.43;MAF_USDA=37.059
NC_035079.1	17769337	.	G	C	.	.	MAF_INRAE=44.937;MAF_USDA=30.588
NC_035079.1	17769483	.	G	T	.	.	MAF_INRAE=32.911;MAF_USDA=4.098
NC_035079.1	17769653	.	G	C	.	.	MAF_USDA=4.918
NC_035079.1	17769755	.	G	A	.	.	MAF_INRAE=32.278;MAF_USDA=4.098
NC_035079.1	17769835	.	G	T	.	.	MAF_INRAE=4.43;MAF_USDA=37.647
NC_035079.1	17769989	.	C	T	.	.	MAF_INRAE=4.43;MAF_USDA=37.059
NC_035079.1	17770007	.	C	T	.	.	MAF_INRAE=4.43;MAF_USDA=36.471
NC_035079.1	17770047	.	G	T	.	.	MAF_USDA=1.639
NC_035079.1	17770092	.	G	C	.	.	MAF_USDA=12.941
NC_035079.1	17770241	.	C	T	.	.	MAF_INRAE=3.333;MAF_USDA=1.667
NC_035079.1	17770312	.	C	T	.	.	MAF_USDA=5.738
NC_035079.1	17770395	.	A	G	.	.	MAF_INRAE=4.167
NC_035079.1	17770421	.	A	C	.	.	MAF_USDA=8.333
NC_035079.1	17770559	.	T	A	.	.	MAF_INRAE=4.43;MAF_USDA=38.824
NC_035079.1	17770584	.	T	C	.	.	MAF_USDA=1.639
NC_035079.1	17770635	.	A	T	.	.	MAF_INRAE=10.127;MAF_USDA=8.235
NC_035079.1	17770648	.	A	T	.	.	MAF_USDA=16.471
NC_035079.1	17770901	.	A	G	.	.	MAF_INRAE=4.43;MAF_USDA=45.882
NC_035079.1	17770990	.	G	A	.	.	MAF_INRAE=19.167
NC_035079.1	17771044	.	T	C	.	.	MAF_USDA=1.639
NC_035079.1	17771130	.	A	T	.	.	MAF_USDA=1.639
NC_035079.1	17771342	.	C	T	.	.	MAF_INRAE=2.5;MAF_USDA=8.333
NC_035079.1	17771352	.	G	A	.	.	MAF_USDA=2.459
NC_035079.1	17771401	.	C	G	.	.	MAF_INRAE=5.0;MAF_USDA=7.377
NC_035079.1	17771629	.	C	A	.	.	MAF_USDA=11.765
NC_035079.1	17771683	.	C	T	.	.	MAF_USDA=6.471
NC_035079.1	17771804	.	G	A	.	.	MAF_INRAE=39.873;MAF_USDA=15.294
NC_035079.1	17771832	.	C	T	.	.	MAF_USDA=2.459
NC_035079.1	17771843	.	C	T	.	.	MAF_USDA=1.639
NC_035079.1	17771906	.	C	T	.	.	MAF_USDA=12.353
NC_035079.1	17772047	.	G	A	.	.	MAF_INRAE=2.5;MAF_USDA=8.333
NC_035079.1	17772498	.	T	A	.	.	MAF_USDA=12.353
NC_035079.1	17772593	.	C	G	.	.	MAF_INRAE=4.43;MAF_USDA=5.882
NC_035079.1	17772935	.	G	A	.	.	MAF_INRAE=5.833;MAF_USDA=2.459
NC_035079.1	17773337	.	A	C	.	.	MAF_USDA=1.639
NC_035079.1	17773361	.	G	A	.	.	MAF_INRAE=10.127;MAF_USDA=3.529
NC_035079.1	17773523	.	T	C	.	.	MAF_USDA=6.25
NC_035079.1	17773552	.	T	C	.	.	MAF_USDA=22.917
NC_035079.1	17773893	.	T	C	.	.	MAF_INRAE=40.506;MAF_USDA=15.294
NC_035079.1	17774287	.	C	G	.	.	MAF_USDA=10.417
NC_035079.1	17774289	.	A	G	.	.	MAF_USDA=10.417
NC_035079.1	17774309	.	G	T	.	.	MAF_USDA=4.098
NC_035079.1	17774338	.	C	T	.	.	MAF_INRAE=2.5;MAF_USDA=12.353
NC_035079.1	17774447	.	A	T	.	.	MAF_INRAE=15.823;MAF_USDA=2.941
NC_035079.1	17774451	.	G	T	.	.	MAF_USDA=11.765
NC_035079.1	17774559	.	A	G	.	.	MAF_USDA=6.557
NC_035079.1	17774598	.	C	A	.	.	MAF_INRAE=2.5;MAF_USDA=15.882
NC_035079.1	17774600	.	C	T	.	.	MAF_USDA=11.176
NC_035079.1	17774607	.	C	A	.	.	MAF_USDA=7.059
NC_035079.1	17774665	.	A	T	.	.	MAF_USDA=10.0
NC_035079.1	17774706	.	A	T	.	.	MAF_INRAE=40.506;MAF_USDA=14.706
NC_035079.1	17774727	.	A	T	.	.	MAF_USDA=24.118
NC_035079.1	17774836	.	T	C	.	.	MAF_USDA=1.667
NC_035079.1	17774952	.	G	A	.	.	MAF_INRAE=32.911;MAF_USDA=4.918
NC_035079.1	17774972	.	T	C	.	.	MAF_INRAE=2.5;MAF_USDA=15.882
NC_035079.1	17775002	.	G	A	.	.	MAF_USDA=3.279
NC_035079.1	17775067	.	G	A	.	.	MAF_INRAE=2.5;MAF_USDA=4.706
NC_035079.1	17775075	.	A	C	.	.	MAF_INRAE=40.506;MAF_USDA=15.882
NC_035079.1	17775120	.	C	T	.	.	MAF_USDA=1.639
NC_035079.1	17775226	.	A	C	.	.	MAF_INRAE=4.43;MAF_USDA=11.765
NC_035079.1	17775254	.	T	G	.	.	MAF_INRAE=2.5;MAF_USDA=18.235
NC_035079.1	17775302	.	A	G	.	.	MAF_USDA=5.738
NC_035079.1	17775340	.	G	T	.	.	MAF_USDA=3.529
NC_035079.1	17775375	.	G	T	.	.	MAF_INRAE=4.167;MAF_USDA=4.918
NC_035079.1	17775393	.	C	T	.	.	MAF_USDA=4.098
NC_035079.1	17775437	.	A	G	.	.	MAF_USDA=10.588
NC_035079.1	17775476	.	C	G	.	.	MAF_USDA=1.667
NC_035079.1	17775493	.	C	A	.	.	MAF_USDA=2.459
NC_035079.1	17775616	.	G	A	.	.	MAF_USDA=5.738
NC_035079.1	17775624	.	A	C	.	.	MAF_INRAE=4.43;MAF_USDA=11.765
NC_035079.1	17775629	.	A	G	.	.	MAF_INRAE=45.57;MAF_USDA=24.118
NC_035079.1	17775696	.	C	T	.	.	MAF_INRAE=4.167;MAF_USDA=5.0
NC_035079.1	17775760	.	C	T	.	.	MAF_USDA=5.738
NC_035079.1	17775858	.	T	C	.	.	MAF_USDA=2.459
NC_035079.1	17775873	.	C	T	.	.	MAF_INRAE=10.127;MAF_USDA=8.235
NC_035079.1	17775880	.	T	C	.	.	MAF_INRAE=10.127;MAF_USDA=7.059
NC_035079.1	17775892	.	C	T	.	.	MAF_INRAE=44.937;MAF_USDA=32.353
NC_035079.1	17775919	.	C	T	.	.	MAF_USDA=11.765
NC_035079.1	17775934	.	G	A	.	.	MAF_USDA=10.0
NC_035079.1	17775936	.	C	G	.	.	MAF_INRAE=44.937;MAF_USDA=33.529
NC_035079.1	17775944	.	C	T	.	.	MAF_INRAE=2.5;MAF_USDA=8.333
NC_035079.1	17775996	.	T	A	.	.	MAF_USDA=5.738
NC_035079.1	17776031	.	C	G	.	.	MAF_USDA=3.279
NC_035079.1	17776076	.	C	A	.	.	MAF_INRAE=34.81;MAF_USDA=38.235
NC_035079.1	17776080	.	G	T	.	.	MAF_INRAE=48.333;MAF_USDA=15.882
NC_035079.1	17776117	.	A	C	.	.	MAF_INRAE=4.43;MAF_USDA=50.0
NC_035079.1	17776298	.	T	G	.	.	MAF_INRAE=4.43;MAF_USDA=49.412
NC_035079.1	17776363	.	C	A	.	.	MAF_USDA=5.738
NC_035079.1	17776364	.	A	G	.	.	MAF_INRAE=40.506;MAF_USDA=14.706
NC_035079.1	17776372	.	A	C	.	.	MAF_INRAE=40.506;MAF_USDA=15.294
NC_035079.1	17776406	.	A	G	.	.	MAF_INRAE=4.43;MAF_USDA=49.412
NC_035079.1	17776415	.	A	G	.	.	MAF_USDA=1.639
NC_035079.1	17776476	.	T	G	.	.	MAF_INRAE=4.43;MAF_USDA=48.824
NC_035079.1	17776709	.	C	A	.	.	MAF_INRAE=4.43;MAF_USDA=49.412
NC_035079.1	17776786	.	A	C	.	.	MAF_USDA=1.639
NC_035079.1	17776787	.	G	A	.	.	MAF_USDA=1.639
NC_035079.1	17776981	.	C	A	.	.	MAF_USDA=4.098
NC_035079.1	17776997	.	T	C	.	.	MAF_INRAE=14.557;MAF_USDA=39.583
NC_035079.1	17777041	.	T	G	.	.	MAF_USDA=2.459
NC_035079.1	17777047	.	G	T	.	.	MAF_INRAE=4.43;MAF_USDA=50.0
NC_035079.1	17777164	.	G	A	.	.	MAF_INRAE=44.937;MAF_USDA=20.588
NC_035079.1	17777184	.	G	C	.	.	MAF_USDA=5.738
NC_035079.1	17777187	.	T	C	.	.	MAF_INRAE=4.43;MAF_USDA=50.0
NC_035079.1	17777194	.	C	A	.	.	MAF_INRAE=4.43;MAF_USDA=50.0
NC_035079.1	17777242	.	C	A	.	.	MAF_INRAE=40.506;MAF_USDA=19.412
NC_035079.1	17777289	.	A	G	.	.	MAF_INRAE=39.873;MAF_USDA=14.706
NC_035079.1	17777307	.	A	T	.	.	MAF_INRAE=39.873;MAF_USDA=14.706
NC_035079.1	17777314	.	A	C	.	.	MAF_INRAE=3.333;MAF_USDA=4.918
NC_035079.1	17777338	.	C	T	.	.	MAF_INRAE=10.759;MAF_USDA=9.412
NC_035079.1	17777355	.	T	G	.	.	MAF_INRAE=4.43;MAF_USDA=46.471
NC_035079.1	17777356	.	A	G	.	.	MAF_INRAE=2.5;MAF_USDA=45.902
NC_035079.1	17777358	.	A	G	.	.	MAF_INRAE=40.0;MAF_USDA=25.294
NC_035079.1	17777420	.	G	A	.	.	MAF_INRAE=21.519;MAF_USDA=32.941
NC_035079.1	17777436	.	G	A	.	.	MAF_INRAE=25.0;MAF_USDA=3.279
NC_035079.1	17777440	.	T	G	.	.	MAF_INRAE=25.0;MAF_USDA=2.459
NC_035079.1	17777444	.	A	C	.	.	MAF_USDA=1.639
NC_035079.1	17777445	.	C	A	.	.	MAF_INRAE=25.0;MAF_USDA=2.459
NC_035079.1	17777449	.	C	A	.	.	MAF_INRAE=25.0;MAF_USDA=2.459
NC_035079.1	17777455	.	C	A	.	.	MAF_INRAE=25.0
NC_035079.1	17777456	.	T	G	.	.	MAF_INRAE=25.0
NC_035079.1	17777459	.	T	A	.	.	MAF_INRAE=6.667;MAF_USDA=11.176
NC_035079.1	17777478	.	A	C	.	.	MAF_USDA=1.639
NC_035079.1	17777536	.	C	T	.	.	MAF_INRAE=4.43;MAF_USDA=45.294
NC_035079.1	17777680	.	A	C	.	.	MAF_INRAE=7.5;MAF_USDA=42.941
NC_035079.1	17777702	.	C	T	.	.	MAF_INRAE=6.667;MAF_USDA=45.882
NC_035079.1	17777708	.	A	G	.	.	MAF_INRAE=5.833;MAF_USDA=47.059
NC_035079.1	17777719	.	G	A	.	.	MAF_INRAE=5.0;MAF_USDA=37.5
NC_035079.1	17779120	.	C	T	.	.	MAF_INRAE=13.924;MAF_USDA=48.824
NC_035079.1	17779184	.	C	T	.	.	MAF_USDA=5.882
NC_035079.1	17779272	.	C	T	.	.	MAF_INRAE=40.506;MAF_USDA=15.294
NC_035079.1	17779376	.	A	T	.	.	MAF_USDA=3.279
NC_035079.1	17779491	.	A	G	.	.	MAF_USDA=1.639
NC_035079.1	17779529	.	G	T	.	.	MAF_INRAE=12.025;MAF_USDA=40.0
NC_035079.1	17779555	.	T	C	.	.	MAF_INRAE=40.506;MAF_USDA=15.882
NC_035079.1	17779644	.	T	C	.	.	MAF_USDA=4.918
NC_035079.1	17779714	.	C	T	.	.	MAF_USDA=3.39
NC_035079.1	17779720	.	T	G	.	.	MAF_USDA=44.643
NC_035079.1	17779886	.	G	C	.	.	MAF_INRAE=13.291;MAF_USDA=42.941
NC_035079.1	17779951	.	A	C	.	.	MAF_INRAE=13.924;MAF_USDA=40.0
NC_035079.1	17780033	.	C	T	.	.	MAF_INRAE=4.167;MAF_USDA=5.738
NC_035079.1	17780049	.	C	A	.	.	MAF_USDA=1.639
NC_035079.1	17780231	.	G	A	.	.	MAF_INRAE=14.557;MAF_USDA=40.588
NC_035079.1	17780239	.	G	T	.	.	MAF_USDA=1.639
NC_035079.1	17780271	.	G	T	.	.	MAF_INRAE=43.671;MAF_USDA=17.647
NC_035079.1	17780322	.	A	T	.	.	MAF_INRAE=40.506;MAF_USDA=15.882
NC_035079.1	17780429	.	C	G	.	.	MAF_INRAE=5.0
NC_035079.1	17780442	.	A	G	.	.	MAF_INRAE=5.833
NC_035079.1	17780445	.	C	T	.	.	MAF_INRAE=5.833
NC_035079.1	17780531	.	A	T	.	.	MAF_INRAE=40.506;MAF_USDA=20.0
NC_035079.1	17780598	.	G	A	.	.	MAF_USDA=2.459
NC_035079.1	17780818	.	A	G	.	.	MAF_INRAE=44.937;MAF_USDA=21.765
NC_035079.1	17780874	.	A	G	.	.	MAF_USDA=4.918
NC_035079.1	17780879	.	T	G	.	.	MAF_INRAE=10.127;MAF_USDA=10.0
NC_035079.1	17780890	.	G	A	.	.	MAF_USDA=8.333
NC_035079.1	17780978	.	C	T	.	.	MAF_USDA=5.738
NC_035079.1	17781006	.	A	T	.	.	MAF_USDA=2.459
NC_035079.1	17781046	.	C	A	.	.	MAF_INRAE=40.506;MAF_USDA=15.294
NC_035079.1	17781295	.	G	T	.	.	MAF_INRAE=40.506;MAF_USDA=16.471
NC_035079.1	17781299	.	T	C	.	.	MAF_INRAE=4.167;MAF_USDA=4.098
NC_035079.1	17781367	.	G	A	.	.	MAF_INRAE=14.557;MAF_USDA=40.0
NC_035079.1	17781373	.	C	T	.	.	MAF_INRAE=10.127;MAF_USDA=9.412
NC_035079.1	17781384	.	G	A	.	.	MAF_USDA=3.279
NC_035079.1	17781481	.	G	A	.	.	MAF_USDA=1.667
NC_035079.1	17781548	.	T	C	.	.	MAF_INRAE=43.333;MAF_USDA=22.892
NC_035079.1	17781565	.	A	C	.	.	MAF_INRAE=4.167
NC_035079.1	17781568	.	T	C	.	.	MAF_INRAE=4.167
NC_035079.1	17781572	.	T	A	.	.	MAF_INRAE=4.167
NC_035079.1	17781600	.	G	T	.	.	MAF_INRAE=2.5
NC_035079.1	17781648	.	G	A	.	.	MAF_USDA=1.639
NC_035079.1	17781690	.	A	C	.	.	MAF_USDA=6.557
NC_035079.1	17781701	.	T	G	.	.	MAF_INRAE=4.43;MAF_USDA=45.294
NC_035079.1	17781771	.	C	A	.	.	MAF_INRAE=5.833;MAF_USDA=2.459
NC_035079.1	17781776	.	A	T	.	.	MAF_USDA=1.639
NC_035079.1	17781783	.	T	G	.	.	MAF_USDA=12.353
NC_035079.1	17781823	.	C	G	.	.	MAF_INRAE=47.5;MAF_USDA=15.476
NC_035079.1	17781833	.	T	G	.	.	MAF_INRAE=45.57;MAF_USDA=20.0
NC_035079.1	17781994	.	G	T	.	.	MAF_INRAE=10.127;MAF_USDA=8.235
NC_035079.1	17782027	.	C	A	.	.	MAF_INRAE=5.833;MAF_USDA=2.459
NC_035079.1	17782081	.	C	T	.	.	MAF_USDA=1.639
NC_035079.1	17782100	.	G	A	.	.	MAF_USDA=4.918
NC_035079.1	17782154	.	T	G	.	.	MAF_INRAE=9.494;MAF_USDA=10.0
NC_035079.1	17782243	.	A	T	.	.	MAF_USDA=4.706
NC_035079.1	17782438	.	C	A	.	.	MAF_INRAE=40.506;MAF_USDA=20.0
NC_035079.1	17782489	.	T	C	.	.	MAF_USDA=4.098
NC_035079.1	17782557	.	T	A	.	.	MAF_INRAE=47.468;MAF_USDA=28.235
NC_035079.1	17782579	.	T	C	.	.	MAF_INRAE=43.038;MAF_USDA=20.588
NC_035079.1	17782649	.	A	T	.	.	MAF_INRAE=47.5
NC_035079.1	17782658	.	C	A	.	.	MAF_INRAE=5.0
NC_035079.1	17782664	.	T	G	.	.	MAF_INRAE=3.333
NC_035079.1	17782690	.	T	G	.	.	MAF_USDA=8.333
NC_035079.1	17782701	.	CTATATAT	CTATATAC	.	.	MAF_USDA=8.333
NC_035079.1	17782760	.	G	T	.	.	MAF_USDA=3.448
NC_035079.1	17782772	.	G	A	.	.	MAF_USDA=3.333
NC_035079.1	17782817	.	T	C	.	.	MAF_INRAE=8.333;MAF_USDA=5.882
NC_035079.1	17782891	.	A	T	.	.	MAF_USDA=1.639
NC_035079.1	17782973	.	G	A	.	.	MAF_USDA=1.639
NC_035079.1	17783018	.	A	T	.	.	MAF_USDA=4.098
NC_035079.1	17783019	.	C	T	.	.	MAF_USDA=3.279
NC_035079.1	17784458	.	T	C	.	.	MAF_USDA=47.917
NC_035079.1	17784523	.	G	T	.	.	MAF_INRAE=8.228;MAF_USDA=6.25
NC_035079.1	17784552	.	C	T	.	.	MAF_INRAE=6.667
NC_035079.1	17784575	.	C	T	.	.	MAF_INRAE=46.203;MAF_USDA=21.765
NC_035079.1	17784593	.	C	T	.	.	MAF_USDA=5.738
NC_035079.1	17784650	.	T	G	.	.	MAF_INRAE=15.833;MAF_USDA=18.824
NC_035079.1	17784727	.	C	G	.	.	MAF_USDA=16.667
NC_035079.1	17784728	.	C	A	.	.	MAF_INRAE=1.667;MAF_USDA=16.667
NC_035079.1	17784735	.	T	C	.	.	MAF_INRAE=10.127;MAF_USDA=8.235
NC_035079.1	17784738	.	C	T	.	.	MAF_INRAE=8.333;MAF_USDA=8.235
NC_035079.1	17784769	.	A	C	.	.	MAF_USDA=25.294
NC_035079.1	17784848	.	C	A	.	.	MAF_USDA=27.083
NC_035079.1	17784850	.	C	T	.	.	MAF_USDA=27.083
NC_035079.1	17784943	.	G	A	.	.	MAF_USDA=4.918
NC_035079.1	17785033	.	G	A	.	.	MAF_INRAE=15.789;MAF_USDA=15.294
NC_035079.1	17785089	.	A	C	.	.	MAF_INRAE=10.127;MAF_USDA=4.706
NC_035079.1	17785099	.	C	T	.	.	MAF_INRAE=7.5;MAF_USDA=7.647
NC_035079.1	17785108	.	A	G	.	.	MAF_INRAE=3.333;MAF_USDA=1.639
NC_035079.1	17785109	.	C	A	.	.	MAF_USDA=1.639
NC_035079.1	17785131	.	A	G	.	.	MAF_INRAE=11.392;MAF_USDA=26.471
NC_035079.1	17785144	.	T	C	.	.	MAF_INRAE=14.557;MAF_USDA=30.0
NC_035079.1	17785171	.	G	A	.	.	MAF_INRAE=15.833;MAF_USDA=31.176
NC_035079.1	17785178	.	A	C	.	.	MAF_INRAE=37.342;MAF_USDA=38.235
NC_035079.1	17785180	.	T	C	.	.	MAF_INRAE=20.253;MAF_USDA=31.176
NC_035079.1	17785206	.	A	C	.	.	MAF_INRAE=16.456;MAF_USDA=28.824
NC_035079.1	17785214	.	T	A	.	.	MAF_USDA=2.083
NC_035079.1	17785229	.	G	A	.	.	MAF_INRAE=10.127;MAF_USDA=5.294
NC_035079.1	17785258	.	C	A	.	.	MAF_INRAE=4.43;MAF_USDA=45.294
NC_035079.1	17785338	.	T	G	.	.	MAF_USDA=8.197
NC_035079.1	17785339	.	T	G	.	.	MAF_INRAE=15.789;MAF_USDA=38.235
NC_035079.1	17785396	.	C	G	.	.	MAF_USDA=11.176
NC_035079.1	17785465	.	G	T	.	.	MAF_INRAE=40.506;MAF_USDA=15.476
NC_035079.1	17785568	.	A	G	.	.	MAF_INRAE=14.557;MAF_USDA=23.529
NC_035079.1	17785655	.	G	C	.	.	MAF_INRAE=32.911;MAF_USDA=13.529
NC_035079.1	17785667	.	T	C	.	.	MAF_INRAE=32.911;MAF_USDA=25.882
NC_035079.1	17785685	.	A	G	.	.	MAF_INRAE=11.667;MAF_USDA=30.0
NC_035079.1	17785728	.	A	C	.	.	MAF_INRAE=17.722;MAF_USDA=25.294
NC_035079.1	17785755	.	C	T	.	.	MAF_INRAE=17.722;MAF_USDA=24.706
NC_035079.1	17785789	.	A	G	.	.	MAF_USDA=13.115
NC_035079.1	17785824	.	T	C	.	.	MAF_USDA=2.459
NC_035079.1	17785841	.	C	A	.	.	MAF_INRAE=40.506;MAF_USDA=14.706
NC_035079.1	17786067	.	T	G	.	.	MAF_USDA=4.918
NC_035079.1	17786071	.	A	T	.	.	MAF_INRAE=33.544;MAF_USDA=27.647
NC_035079.1	17786077	.	A	C	.	.	MAF_USDA=12.353
NC_035079.1	17786113	.	T	C	.	.	MAF_INRAE=32.911;MAF_USDA=25.882
NC_035079.1	17786137	.	C	A	.	.	MAF_INRAE=11.667;MAF_USDA=30.0
NC_035079.1	17786153	.	C	A	.	.	MAF_INRAE=32.911;MAF_USDA=25.294
NC_035079.1	17786167	.	G	C	.	.	MAF_INRAE=40.506;MAF_USDA=14.706
NC_035079.1	17786191	.	G	A	.	.	MAF_INRAE=17.722;MAF_USDA=23.529
NC_035079.1	17786192	.	A	G	.	.	MAF_INRAE=15.0;MAF_USDA=24.706
NC_035079.1	17786235	.	A	C	.	.	MAF_INRAE=40.0;MAF_USDA=48.824
NC_035079.1	17786280	.	A	C	.	.	MAF_INRAE=12.5;MAF_USDA=31.765
NC_035079.1	17786319	.	C	T	.	.	MAF_INRAE=40.506;MAF_USDA=15.294
NC_035079.1	17786332	.	G	A	.	.	MAF_INRAE=3.333
NC_035079.1	17786354	.	C	G	.	.	MAF_INRAE=12.5;MAF_USDA=6.25
NC_035079.1	17786417	.	T	G	.	.	MAF_INRAE=4.167;MAF_USDA=2.083
NC_035079.1	17786429	.	T	G	.	.	MAF_INRAE=4.43;MAF_USDA=10.588
NC_035079.1	17786454	.	C	T	.	.	MAF_INRAE=25.0;MAF_USDA=28.824
NC_035079.1	17786494	.	G	A	.	.	MAF_INRAE=22.5;MAF_USDA=24.118
NC_035079.1	17786528	.	T	A	.	.	MAF_USDA=12.353
NC_035079.1	17786547	.	T	A	.	.	MAF_INRAE=13.291;MAF_USDA=10.588
NC_035079.1	17786589	.	A	G	.	.	MAF_USDA=1.639
NC_035079.1	17786683	.	C	T	.	.	MAF_INRAE=42.105;MAF_USDA=7.647
NC_035079.1	17786706	.	C	A	.	.	MAF_INRAE=3.333;MAF_USDA=12.295
NC_035079.1	17786745	.	G	A	.	.	MAF_INRAE=31.646;MAF_USDA=21.765
NC_035079.1	17786765	.	C	G	.	.	MAF_INRAE=31.646;MAF_USDA=25.882
NC_035079.1	17786809	.	A	G	.	.	MAF_USDA=1.639
NC_035079.1	17786858	.	G	A	.	.	MAF_INRAE=10.127;MAF_USDA=8.824
NC_035079.1	17786876	.	T	G	.	.	MAF_INRAE=17.089;MAF_USDA=24.118
NC_035079.1	17786963	.	C	T	.	.	MAF_USDA=5.738
NC_035079.1	17786984	.	G	A	.	.	MAF_INRAE=32.278;MAF_USDA=4.098
NC_035079.1	17787003	.	A	T	.	.	MAF_USDA=2.083
NC_035079.1	17787023	.	T	C	.	.	MAF_INRAE=2.5;MAF_USDA=6.25
NC_035079.1	17787039	.	G	T	.	.	MAF_INRAE=49.367;MAF_USDA=49.412
NC_035079.1	17787151	.	T	A	.	.	MAF_INRAE=49.367;MAF_USDA=50.0
NC_035079.1	17787153	.	A	T	.	.	MAF_INRAE=15.0;MAF_USDA=24.118
NC_035079.1	17787164	.	A	G	.	.	MAF_INRAE=49.367;MAF_USDA=48.824
NC_035079.1	17787234	.	G	A	.	.	MAF_USDA=1.176
NC_035079.1	17787340	.	C	T	.	.	MAF_INRAE=32.278;MAF_USDA=9.836
NC_035079.1	17787341	.	G	T	.	.	MAF_INRAE=17.722;MAF_USDA=24.118
NC_035079.1	17787361	.	T	C	.	.	MAF_INRAE=17.722;MAF_USDA=25.294
NC_035079.1	17787374	.	C	T	.	.	MAF_INRAE=49.367;MAF_USDA=47.647
NC_035079.1	17787393	.	C	T	.	.	MAF_USDA=8.333
NC_035079.1	17787399	.	T	C	.	.	MAF_INRAE=49.367;MAF_USDA=48.824
NC_035079.1	17787519	.	A	C	.	.	MAF_INRAE=3.333
NC_035079.1	17787664	.	C	T	.	.	MAF_INRAE=48.734;MAF_USDA=45.294
NC_035079.1	17787753	.	C	T	.	.	MAF_INRAE=49.367;MAF_USDA=44.118
NC_035079.1	17787777	.	A	C	.	.	MAF_INRAE=48.734;MAF_USDA=43.529
NC_035079.1	17787781	.	T	C	.	.	MAF_USDA=4.098
NC_035079.1	17787802	.	G	A	.	.	MAF_USDA=5.738
NC_035079.1	17787824	.	C	A	.	.	MAF_USDA=4.098
NC_035079.1	17787904	.	A	T	.	.	MAF_INRAE=13.924;MAF_USDA=6.25
NC_035079.1	17787968	.	T	A	.	.	MAF_USDA=8.824
NC_035079.1	17787978	.	G	A	.	.	MAF_INRAE=40.506;MAF_USDA=20.0
NC_035079.1	17788006	.	A	G	.	.	MAF_INRAE=37.975;MAF_USDA=41.176
NC_035079.1	17788033	.	T	C	.	.	MAF_USDA=9.836
NC_035079.1	17788042	.	A	C	.	.	MAF_USDA=10.656
NC_035079.1	17788054	.	A	G	.	.	MAF_USDA=10.656
NC_035079.1	17788113	.	G	T	.	.	MAF_INRAE=33.544;MAF_USDA=14.706
NC_035079.1	17788160	.	G	A	.	.	MAF_INRAE=15.823;MAF_USDA=2.353
NC_035079.1	17788172	.	G	A	.	.	MAF_USDA=8.333
NC_035079.1	17788441	.	G	C	.	.	MAF_USDA=4.918
NC_035079.1	17788468	.	C	T	.	.	MAF_USDA=5.738
NC_035079.1	17788469	.	A	G	.	.	MAF_USDA=5.738
NC_035079.1	17788471	.	T	C	.	.	MAF_INRAE=30.38;MAF_USDA=7.059
NC_035079.1	17788486	.	G	T	.	.	MAF_USDA=5.738
NC_035079.1	17788598	.	T	G	.	.	MAF_INRAE=39.873;MAF_USDA=15.294
NC_035079.1	17788704	.	C	G	.	.	MAF_USDA=16.667
NC_035079.1	17788763	.	G	T	.	.	MAF_INRAE=4.167;MAF_USDA=2.459
NC_035079.1	17788881	.	G	A	.	.	MAF_USDA=4.918
NC_035079.1	17788944	.	G	A	.	.	MAF_USDA=4.918
NC_035079.1	17789007	.	G	A	.	.	MAF_INRAE=44.304;MAF_USDA=17.059
NC_035079.1	17789074	.	A	T	.	.	MAF_INRAE=4.167;MAF_USDA=2.459
NC_035079.1	17789349	.	C	A	.	.	MAF_USDA=4.918
NC_035079.1	17789407	.	T	C	.	.	MAF_INRAE=4.167;MAF_USDA=2.459
NC_035079.1	17789611	.	G	T	.	.	MAF_USDA=4.167
NC_035079.1	17789790	.	C	G	.	.	MAF_USDA=8.333
NC_035079.1	17789820	.	T	G	.	.	MAF_USDA=1.639
NC_035079.1	17789823	.	C	T	.	.	MAF_USDA=4.098
NC_035079.1	17789837	.	G	T	.	.	MAF_USDA=4.098
NC_035079.1	17789895	.	C	A	.	.	MAF_USDA=8.333
NC_035079.1	17789897	.	G	T	.	.	MAF_USDA=8.333
NC_035079.1	17790012	.	T	A	.	.	MAF_INRAE=5.833;MAF_USDA=4.918
NC_035079.1	17790015	.	C	A	.	.	MAF_INRAE=43.038;MAF_USDA=18.235
NC_035079.1	17790026	.	C	T	.	.	MAF_USDA=1.639
NC_035079.1	17790079	.	C	T	.	.	MAF_USDA=1.639
NC_035079.1	17790127	.	G	T	.	.	MAF_INRAE=5.833;MAF_USDA=10.0
NC_035079.1	17790201	.	T	C	.	.	MAF_INRAE=32.911;MAF_USDA=17.647
NC_035079.1	17790273	.	C	T	.	.	MAF_USDA=4.918
NC_035079.1	17790360	.	C	T	.	.	MAF_INRAE=43.671;MAF_USDA=17.059
NC_035079.1	17790364	.	T	G	.	.	MAF_INRAE=47.5;MAF_USDA=17.059
NC_035079.1	17790465	.	G	T	.	.	MAF_USDA=2.459
NC_035079.1	17790595	.	A	T	.	.	MAF_INRAE=15.19;MAF_USDA=2.459
NC_035079.1	17790666	.	G	A	.	.	MAF_INRAE=5.833;MAF_USDA=4.918
NC_035079.1	17790838	.	G	A	.	.	MAF_INRAE=4.167
NC_035079.1	17790885	.	G	T	.	.	MAF_USDA=5.738
NC_035079.1	17790918	.	G	A	.	.	MAF_USDA=2.459
NC_035079.1	17791194	.	C	T	.	.	MAF_USDA=1.639
NC_035079.1	17791536	.	T	G	.	.	MAF_INRAE=5.0;MAF_USDA=13.529
NC_035079.1	17791700	.	C	A	.	.	MAF_INRAE=32.911;MAF_USDA=6.471
NC_035079.1	17791745	.	G	A	.	.	MAF_INRAE=32.911;MAF_USDA=8.333
NC_035079.1	17791811	.	G	T	.	.	MAF_INRAE=19.167;MAF_USDA=3.279
NC_035079.1	17791834	.	T	G	.	.	MAF_USDA=2.459
NC_035079.1	17792006	.	A	T	.	.	MAF_INRAE=3.333;MAF_USDA=3.279
NC_035079.1	17792040	.	A	T	.	.	MAF_INRAE=4.43;MAF_USDA=16.667
NC_035079.1	17792097	.	A	G	.	.	MAF_INRAE=18.987;MAF_USDA=24.118
NC_035079.1	17792133	.	C	A	.	.	MAF_INRAE=34.81;MAF_USDA=22.353
NC_035079.1	17792261	.	T	C	.	.	MAF_USDA=4.31
NC_035079.1	17792279	.	G	T	.	.	MAF_USDA=9.483
NC_035079.1	17792329	.	G	A	.	.	MAF_INRAE=10.526
NC_035079.1	17792335	.	T	G	.	.	MAF_USDA=25.0
NC_035079.1	17792354	.	C	A	.	.	MAF_INRAE=10.526;MAF_USDA=10.714
NC_035079.1	17792469	.	T	G	.	.	MAF_INRAE=14.557;MAF_USDA=19.412
NC_035079.1	17792472	.	A	G	.	.	MAF_INRAE=14.167;MAF_USDA=18.824
NC_035079.1	17792475	.	T	C	.	.	MAF_USDA=12.941
NC_035079.1	17792563	.	A	C	.	.	MAF_INRAE=19.62;MAF_USDA=22.353
NC_035079.1	17792793	.	A	G	.	.	MAF_INRAE=16.456;MAF_USDA=22.941
NC_035079.1	17792832	.	A	T	.	.	MAF_USDA=2.459
NC_035079.1	17792866	.	C	A	.	.	MAF_USDA=17.059
NC_035079.1	17792948	.	T	G	.	.	MAF_USDA=17.059
NC_035079.1	17793165	.	A	G	.	.	MAF_INRAE=37.342;MAF_USDA=19.412
NC_035079.1	17793227	.	G	T	.	.	MAF_INRAE=2.5;MAF_USDA=8.333
NC_035079.1	17793347	.	T	C	.	.	MAF_USDA=6.78
NC_035079.1	17793961	.	T	A	.	.	MAF_INRAE=2.5;MAF_USDA=6.024
NC_035079.1	17793985	.	G	T	.	.	MAF_INRAE=4.43;MAF_USDA=5.952
NC_035079.1	17794221	.	C	T	.	.	MAF_USDA=2.353
NC_035079.1	17794234	.	A	G	.	.	MAF_USDA=12.5
NC_035079.1	17794242	.	A	G	.	.	MAF_USDA=12.5
NC_035079.1	17794319	.	G	T	.	.	MAF_INRAE=14.557;MAF_USDA=21.176
NC_035079.1	17794337	.	T	A	.	.	MAF_INRAE=6.962;MAF_USDA=4.918
NC_035079.1	17794338	.	G	A	.	.	MAF_INRAE=5.833
NC_035079.1	17794339	.	T	A	.	.	MAF_INRAE=5.833;MAF_USDA=5.738
NC_035079.1	17794353	.	A	G	.	.	MAF_USDA=1.639
NC_035079.1	17794354	.	A	G	.	.	MAF_USDA=1.639
NC_035079.1	17794356	.	C	T	.	.	MAF_USDA=3.529
NC_035079.1	17794358	.	G	A	.	.	MAF_USDA=1.639
NC_035079.1	17794364	.	A	G	.	.	MAF_INRAE=6.962;MAF_USDA=20.0
NC_035079.1	17794418	.	C	T	.	.	MAF_USDA=11.176
NC_035079.1	17794595	.	G	A	.	.	MAF_INRAE=34.81;MAF_USDA=20.588
NC_035079.1	17794656	.	C	A	.	.	MAF_USDA=1.639
NC_035079.1	17794695	.	G	A	.	.	MAF_INRAE=39.873;MAF_USDA=15.294
NC_035079.1	17794697	.	A	C	.	.	MAF_USDA=1.639
NC_035079.1	17794811	.	T	G	.	.	MAF_INRAE=10.759;MAF_USDA=2.353
NC_035079.1	17794905	.	T	C	.	.	MAF_USDA=1.639
NC_035079.1	17795068	.	C	T	.	.	MAF_USDA=1.639
NC_035079.1	17795108	.	G	T	.	.	MAF_INRAE=6.962;MAF_USDA=14.118
NC_035079.1	17795284	.	G	A	.	.	MAF_USDA=2.459
NC_035079.1	17795425	.	A	T	.	.	MAF_INRAE=25.0
NC_035079.1	17795500	.	T	C	.	.	MAF_INRAE=32.278;MAF_USDA=8.824
NC_035079.1	17795535	.	C	A	.	.	MAF_INRAE=10.759;MAF_USDA=2.353
NC_035079.1	17795561	.	T	C	.	.	MAF_INRAE=32.278
NC_035079.1	17795573	.	T	A	.	.	MAF_USDA=1.176
NC_035079.1	17795637	.	A	G	.	.	MAF_INRAE=10.526
NC_035079.1	17795922	.	C	T	.	.	MAF_INRAE=19.167;MAF_USDA=3.279
NC_035079.1	17796041	.	C	G	.	.	MAF_INRAE=10.759;MAF_USDA=2.353
NC_035079.1	17796138	.	C	T	.	.	MAF_USDA=4.918
NC_035079.1	17796167	.	T	C	.	.	MAF_INRAE=6.962;MAF_USDA=10.0
NC_035079.1	17796445	.	G	T	.	.	MAF_USDA=3.333
NC_035079.1	17796549	.	C	T	.	.	MAF_INRAE=6.962;MAF_USDA=8.824
NC_035079.1	17796588	.	T	A	.	.	MAF_INRAE=10.759;MAF_USDA=2.353
NC_035079.1	17796643	.	C	A	.	.	MAF_USDA=1.639
NC_035079.1	17796726	.	T	C	.	.	MAF_INRAE=13.924;MAF_USDA=25.294
NC_035079.1	17796762	.	C	G	.	.	MAF_INRAE=34.81;MAF_USDA=17.647
NC_035079.1	17796784	.	C	A	.	.	MAF_USDA=1.176
NC_035079.1	17796803	.	C	T	.	.	MAF_USDA=4.706
NC_035079.1	17797054	.	G	A	.	.	MAF_INRAE=2.5;MAF_USDA=8.333
NC_035079.1	17797121	.	G	T	.	.	MAF_INRAE=34.177;MAF_USDA=13.529
NC_035079.1	17797223	.	T	C	.	.	MAF_INRAE=6.962;MAF_USDA=14.706
NC_035079.1	17797235	.	A	T	.	.	MAF_INRAE=3.333;MAF_USDA=8.197
NC_035079.1	17797253	.	A	G	.	.	MAF_INRAE=13.291;MAF_USDA=24.706
NC_035079.1	17797320	.	T	A	.	.	MAF_USDA=4.706
NC_035079.1	17797334	.	T	A	.	.	MAF_INRAE=11.667
NC_035079.1	17797521	.	C	T	.	.	MAF_INRAE=40.506;MAF_USDA=15.294
NC_035079.1	17797679	.	C	A	.	.	MAF_INRAE=32.911;MAF_USDA=11.475
NC_035079.1	17797746	.	G	T	.	.	MAF_USDA=2.459
NC_035079.1	17797812	.	G	T	.	.	MAF_INRAE=11.667
NC_035079.1	17797814	.	A	T	.	.	MAF_INRAE=2.5
NC_035079.1	17797816	.	G	A	.	.	MAF_INRAE=20.833;MAF_USDA=3.333
NC_035079.1	17797820	.	C	A	.	.	MAF_INRAE=2.5
NC_035079.1	17797922	.	C	A	.	.	MAF_INRAE=15.823;MAF_USDA=25.882
NC_035079.1	17797932	.	G	T	.	.	MAF_USDA=1.176
NC_035079.1	17797970	.	T	A	.	.	MAF_INRAE=16.456;MAF_USDA=25.294
NC_035079.1	17797971	.	C	G	.	.	MAF_INRAE=15.0;MAF_USDA=25.294
NC_035079.1	17797991	.	G	T	.	.	MAF_USDA=7.647
NC_035079.1	17798101	.	A	G	.	.	MAF_INRAE=16.456;MAF_USDA=27.647
NC_035079.1	17798110	.	G	A	.	.	MAF_INRAE=32.278;MAF_USDA=47.647
NC_035079.1	17798157	.	T	A	.	.	MAF_USDA=1.639
NC_035079.1	17798158	.	C	T	.	.	MAF_USDA=1.639
NC_035079.1	17798199	.	G	A	.	.	MAF_USDA=1.639
NC_035079.1	17798244	.	C	A	.	.	MAF_USDA=2.941
NC_035079.1	17798391	.	G	A	.	.	MAF_USDA=2.459
NC_035079.1	17798518	.	T	A	.	.	MAF_USDA=8.197
NC_035079.1	17798527	.	C	T	.	.	MAF_INRAE=48.101;MAF_USDA=24.706
NC_035079.1	17798617	.	A	C	.	.	MAF_INRAE=48.734;MAF_USDA=28.824
NC_035079.1	17798658	.	C	T	.	.	MAF_INRAE=4.167
NC_035079.1	17798671	.	C	T	.	.	MAF_USDA=4.918
NC_035079.1	17798689	.	G	A	.	.	MAF_USDA=43.529
NC_035079.1	17798893	.	G	A	.	.	MAF_INRAE=38.333;MAF_USDA=28.235
NC_035079.1	17799153	.	C	T	.	.	MAF_USDA=44.118
NC_035079.1	17799247	.	A	G	.	.	MAF_USDA=1.639
NC_035079.1	17799302	.	C	A	.	.	MAF_USDA=8.333
NC_035079.1	17799433	.	A	G	.	.	MAF_USDA=44.118
NC_035079.1	17799475	.	T	C	.	.	MAF_USDA=8.197
NC_035079.1	17799524	.	A	T	.	.	MAF_USDA=4.098
NC_035079.1	17799552	.	C	T	.	.	MAF_USDA=43.529
NC_035079.1	17799894	.	C	T	.	.	MAF_INRAE=41.139;MAF_USDA=38.235
NC_035079.1	17799931	.	G	A	.	.	MAF_USDA=4.098
NC_035079.1	17799961	.	T	G	.	.	MAF_INRAE=4.167
NC_035079.1	17799973	.	A	G	.	.	MAF_INRAE=4.167
NC_035079.1	17800021	.	C	T	.	.	MAF_USDA=2.941
NC_035079.1	17800117	.	G	A	.	.	MAF_USDA=1.639
NC_035079.1	17800207	.	A	G	.	.	MAF_INRAE=48.101;MAF_USDA=34.118
NC_035079.1	17800310	.	A	C	.	.	MAF_INRAE=4.167
NC_035079.1	17800417	.	G	A	.	.	MAF_USDA=1.639
NC_035079.1	17800476	.	G	A	.	.	MAF_INRAE=40.506;MAF_USDA=14.706
NC_035079.1	17800516	.	C	A	.	.	MAF_INRAE=40.506;MAF_USDA=14.706
NC_035079.1	17800517	.	A	G	.	.	MAF_INRAE=48.333;MAF_USDA=20.0
NC_035079.1	17800759	.	A	C	.	.	MAF_INRAE=10.759;MAF_USDA=49.412
NC_035079.1	17800791	.	G	A	.	.	MAF_USDA=7.647
NC_035079.1	17800888	.	C	T	.	.	MAF_INRAE=10.759;MAF_USDA=48.824
NC_035079.1	17800968	.	C	T	.	.	MAF_INRAE=10.759;MAF_USDA=3.529
NC_035079.1	17801264	.	G	A	.	.	MAF_USDA=1.639
NC_035079.1	17801308	.	G	A	.	.	MAF_INRAE=48.734;MAF_USDA=32.941
NC_035079.1	17801328	.	C	T	.	.	MAF_USDA=4.098
NC_035079.1	17801419	.	A	G	.	.	MAF_INRAE=41.667;MAF_USDA=32.143
NC_035079.1	17801422	.	A	G	.	.	MAF_INRAE=41.667;MAF_USDA=34.524
NC_035079.1	17801445	.	A	T	.	.	MAF_USDA=12.353
NC_035079.1	17801473	.	G	A	.	.	MAF_INRAE=48.734;MAF_USDA=32.353
NC_035079.1	17801492	.	G	A	.	.	MAF_USDA=9.016
NC_035079.1	17801563	.	C	T	.	.	MAF_INRAE=15.823;MAF_USDA=2.941
NC_035079.1	17801761	.	A	T	.	.	MAF_INRAE=47.468;MAF_USDA=22.941
NC_035079.1	17802172	.	G	A	.	.	MAF_USDA=9.322
NC_035079.1	17802290	.	T	C	.	.	MAF_INRAE=48.734;MAF_USDA=22.353
NC_035079.1	17802418	.	T	A	.	.	MAF_USDA=4.098
NC_035079.1	17802580	.	G	T	.	.	MAF_USDA=5.738
NC_035079.1	17802844	.	G	T	.	.	MAF_INRAE=48.101;MAF_USDA=21.765
NC_035079.1	17802880	.	T	A	.	.	MAF_INRAE=48.101;MAF_USDA=21.765
NC_035079.1	17802922	.	C	T	.	.	MAF_INRAE=48.101;MAF_USDA=21.765
NC_035079.1	17803242	.	C	T	.	.	MAF_INRAE=4.43;MAF_USDA=5.882
NC_035079.1	17803588	.	A	T	.	.	MAF_USDA=1.639
NC_035079.1	17803597	.	G	A	.	.	MAF_INRAE=4.43;MAF_USDA=5.882
NC_035079.1	17803599	.	C	T	.	.	MAF_USDA=1.176
NC_035079.1	17803776	.	C	T	.	.	MAF_INRAE=10.127;MAF_USDA=8.824
NC_035079.1	17803844	.	C	T	.	.	MAF_USDA=4.918
NC_035079.1	17803899	.	T	G	.	.	MAF_INRAE=32.911;MAF_USDA=6.557
NC_035079.1	17803922	.	C	T	.	.	MAF_INRAE=48.101;MAF_USDA=22.941
NC_035079.1	17803999	.	T	A	.	.	MAF_INRAE=49.367;MAF_USDA=33.529
NC_035079.1	17804116	.	G	A	.	.	MAF_INRAE=16.456;MAF_USDA=17.059
NC_035079.1	17804578	.	T	G	.	.	MAF_USDA=1.639
NC_035079.1	17804646	.	C	T	.	.	MAF_INRAE=14.557;MAF_USDA=40.588
NC_035079.1	17804689	.	C	T	.	.	MAF_USDA=34.118
NC_035079.1	17804695	.	A	G	.	.	MAF_INRAE=7.595;MAF_USDA=4.098
NC_035079.1	17804778	.	T	G	.	.	MAF_USDA=5.738
NC_035079.1	17804806	.	T	C	.	.	MAF_INRAE=14.557;MAF_USDA=38.554
NC_035079.1	17804852	.	G	A	.	.	MAF_INRAE=1.667;MAF_USDA=1.695
NC_035079.1	17804962	.	G	A	.	.	MAF_INRAE=4.167;MAF_USDA=11.475
NC_035079.1	17804983	.	A	C	.	.	MAF_INRAE=7.595;MAF_USDA=3.529
NC_035079.1	17805057	.	C	A	.	.	MAF_USDA=5.738
NC_035079.1	17805075	.	A	G	.	.	MAF_INRAE=15.823;MAF_USDA=2.941
NC_035079.1	17805081	.	T	C	.	.	MAF_INRAE=6.329;MAF_USDA=49.412
NC_035079.1	17805173	.	C	T	.	.	MAF_USDA=1.639
NC_035079.1	17805181	.	G	T	.	.	MAF_USDA=1.639
NC_035079.1	17805242	.	G	A	.	.	MAF_INRAE=43.671;MAF_USDA=18.824
NC_035079.1	17805339	.	A	G	.	.	MAF_INRAE=7.595;MAF_USDA=43.529
NC_035079.1	17805348	.	G	A	.	.	MAF_USDA=4.118
NC_035079.1	17805367	.	A	G	.	.	MAF_USDA=39.583
NC_035079.1	17805400	.	G	A	.	.	MAF_INRAE=4.43;MAF_USDA=5.882
NC_035079.1	17805407	.	G	A	.	.	MAF_USDA=4.918
NC_035079.1	17805426	.	A	G	.	.	MAF_INRAE=7.595;MAF_USDA=42.353
NC_035079.1	17805711	.	C	T	.	.	MAF_USDA=1.639
NC_035079.1	17805826	.	G	T	.	.	MAF_INRAE=23.418;MAF_USDA=24.706
NC_035079.1	17805938	.	C	G	.	.	MAF_INRAE=4.167
NC_035079.1	17805986	.	T	C	.	.	MAF_USDA=35.294
NC_035079.1	17806014	.	C	A	.	.	MAF_USDA=13.529
NC_035079.1	17806124	.	C	A	.	.	MAF_INRAE=7.595;MAF_USDA=13.934
NC_035079.1	17806135	.	A	T	.	.	MAF_USDA=8.333
NC_035079.1	17806184	.	C	T	.	.	MAF_INRAE=7.595;MAF_USDA=13.934
NC_035079.1	17806283	.	G	T	.	.	MAF_INRAE=30.38;MAF_USDA=7.059
NC_035079.1	17806307	.	A	T	.	.	MAF_INRAE=7.595;MAF_USDA=48.235
NC_035079.1	17806309	.	A	C	.	.	MAF_INRAE=7.595;MAF_USDA=13.934
NC_035079.1	17806414	.	C	A	.	.	MAF_INRAE=10.127;MAF_USDA=8.235
NC_035079.1	17806456	.	A	C	.	.	MAF_USDA=7.647
NC_035079.1	17806487	.	A	C	.	.	MAF_USDA=3.279
NC_035079.1	17806542	.	C	T	.	.	MAF_INRAE=7.595;MAF_USDA=13.934
NC_035079.1	17806558	.	T	A	.	.	MAF_INRAE=7.595;MAF_USDA=13.934
NC_035079.1	17806561	.	A	C	.	.	MAF_INRAE=7.595;MAF_USDA=48.824
NC_035079.1	17806679	.	T	C	.	.	MAF_USDA=34.706
NC_035079.1	17806700	.	A	T	.	.	MAF_INRAE=39.873;MAF_USDA=16.471
NC_035079.1	17806771	.	C	A	.	.	MAF_USDA=1.639
NC_035079.1	17806817	.	G	A	.	.	MAF_USDA=3.529
NC_035079.1	17806875	.	G	A	.	.	MAF_INRAE=23.418;MAF_USDA=25.294
NC_035079.1	17806904	.	T	A	.	.	MAF_USDA=2.353
NC_035079.1	17806915	.	G	A	.	.	MAF_INRAE=7.595;MAF_USDA=36.471
NC_035079.1	17806972	.	T	A	.	.	MAF_INRAE=32.911;MAF_USDA=9.836
NC_035079.1	17806975	.	A	G	.	.	MAF_INRAE=7.595;MAF_USDA=3.529
NC_035079.1	17807017	.	A	C	.	.	MAF_INRAE=40.506;MAF_USDA=16.471
NC_035079.1	17807044	.	G	A	.	.	MAF_INRAE=4.43;MAF_USDA=5.882
NC_035079.1	17807116	.	A	T	.	.	MAF_INRAE=4.43;MAF_USDA=5.882
NC_035079.1	17807139	.	C	G	.	.	MAF_USDA=1.176
NC_035079.1	17807144	.	G	A	.	.	MAF_INRAE=15.823;MAF_USDA=29.762
NC_035079.1	17807191	.	A	T	.	.	MAF_USDA=35.294
NC_035079.1	17807271	.	C	T	.	.	MAF_USDA=1.639
NC_035079.1	17807278	.	G	T	.	.	MAF_USDA=3.529
NC_035079.1	17807292	.	T	G	.	.	MAF_USDA=35.882
NC_035079.1	17807307	.	A	T	.	.	MAF_USDA=35.882
NC_035079.1	17807346	.	G	A	.	.	MAF_INRAE=5.833
NC_035079.1	17807473	.	A	C	.	.	MAF_INRAE=5.0;MAF_USDA=48.824
NC_035079.1	17807520	.	T	C	.	.	MAF_USDA=1.639
NC_035079.1	17807521	.	C	A	.	.	MAF_USDA=1.639
NC_035079.1	17807530	.	T	G	.	.	MAF_USDA=1.639
NC_035079.1	17807563	.	G	T	.	.	MAF_USDA=4.098
NC_035079.1	17807566	.	T	C	.	.	MAF_INRAE=5.0;MAF_USDA=10.588
NC_035079.1	17807590	.	T	A	.	.	MAF_USDA=6.25
NC_035079.1	17807614	.	G	T	.	.	MAF_USDA=7.377
NC_035079.1	17807629	.	C	T	.	.	MAF_USDA=11.765
NC_035079.1	17807646	.	T	G	.	.	MAF_INRAE=7.5
NC_035079.1	17807663	.	C	A	.	.	MAF_INRAE=5.0
NC_035079.1	17807751	.	T	A	.	.	MAF_INRAE=7.595;MAF_USDA=3.529
NC_035079.1	17807810	.	A	G	.	.	MAF_USDA=10.588
NC_035079.1	17807813	.	C	T	.	.	MAF_USDA=13.115
NC_035079.1	17807850	.	G	A	.	.	MAF_USDA=9.016
NC_035079.1	17807869	.	A	G	.	.	MAF_USDA=9.836
NC_035079.1	17807899	.	A	G	.	.	MAF_INRAE=1.667
NC_035079.1	17807918	.	C	A	.	.	MAF_USDA=4.098
NC_035079.1	17807946	.	C	T	.	.	MAF_INRAE=2.5
NC_035079.1	17807959	.	C	T	.	.	MAF_USDA=14.583
NC_035079.1	17807961	.	A	G	.	.	MAF_INRAE=7.5
NC_035079.1	17807970	.	G	T	.	.	MAF_INRAE=39.167
NC_035079.1	17807997	.	T	A	.	.	MAF_INRAE=20.833
NC_035079.1	17807998	.	T	A	.	.	MAF_INRAE=20.833
NC_035079.1	17808015	.	C	T	.	.	MAF_INRAE=5.0
NC_035079.1	17808032	.	G	A	.	.	MAF_INRAE=5.0
NC_035079.1	17808035	.	T	C	.	.	MAF_INRAE=5.0
NC_035079.1	17808052	.	A	T	.	.	MAF_INRAE=5.833
NC_035079.1	17808086	.	T	C	.	.	MAF_INRAE=6.962;MAF_USDA=1.176
NC_035079.1	17808097	.	C	T	.	.	MAF_USDA=9.836
NC_035079.1	17808125	.	A	C	.	.	MAF_USDA=9.016
NC_035079.1	17808128	.	T	G	.	.	MAF_INRAE=2.5;MAF_USDA=16.667
NC_035079.1	17808131	.	G	A	.	.	MAF_INRAE=2.5;MAF_USDA=16.667
NC_035079.1	17808132	.	T	G	.	.	MAF_INRAE=2.5;MAF_USDA=16.667
NC_035079.1	17808139	.	C	T	.	.	MAF_INRAE=2.5;MAF_USDA=5.294
NC_035079.1	17808204	.	G	T	.	.	MAF_USDA=2.941
NC_035079.1	17808263	.	C	T	.	.	MAF_INRAE=8.333;MAF_USDA=6.557
NC_035079.1	17808274	.	C	G	.	.	MAF_INRAE=10.0
NC_035079.1	17808289	.	C	T	.	.	MAF_INRAE=10.0;MAF_USDA=5.738
NC_035079.1	17808294	.	G	T	.	.	MAF_INRAE=39.873;MAF_USDA=29.167
NC_035079.1	17808315	.	T	C	.	.	MAF_INRAE=12.025;MAF_USDA=14.583
NC_035079.1	17808323	.	C	T	.	.	MAF_INRAE=10.0
NC_035079.1	17808340	.	G	T	.	.	MAF_INRAE=9.167
NC_035079.1	17808347	.	T	A	.	.	MAF_INRAE=9.167
NC_035079.1	17808349	.	C	A	.	.	MAF_INRAE=9.167
NC_035079.1	17808353	.	T	C	.	.	MAF_INRAE=5.833
NC_035079.1	17808395	.	A	G	.	.	MAF_USDA=4.098
NC_035079.1	17808432	.	T	A	.	.	MAF_USDA=2.941
NC_035079.1	17808484	.	G	A	.	.	MAF_INRAE=32.911;MAF_USDA=9.836
NC_035079.1	17808519	.	T	C	.	.	MAF_USDA=35.882
NC_035079.1	17808600	.	C	T	.	.	MAF_INRAE=7.595;MAF_USDA=2.083
NC_035079.1	17808604	.	A	T	.	.	MAF_INRAE=7.595
NC_035079.1	17808632	.	T	G	.	.	MAF_USDA=7.377
NC_035079.1	17808641	.	T	C	.	.	MAF_INRAE=15.823;MAF_USDA=29.412
NC_035079.1	17808715	.	C	T	.	.	MAF_USDA=12.941
NC_035079.1	17808717	.	G	A	.	.	MAF_USDA=4.918
NC_035079.1	17808723	.	T	G	.	.	MAF_USDA=4.918
NC_035079.1	17808732	.	C	T	.	.	MAF_INRAE=7.595;MAF_USDA=7.059
NC_035079.1	17808749	.	A	T	.	.	MAF_INRAE=3.333;MAF_USDA=2.459
NC_035079.1	17808768	.	C	A	.	.	MAF_INRAE=7.595;MAF_USDA=12.295
NC_035079.1	17808770	.	A	T	.	.	MAF_USDA=8.197
NC_035079.1	17808782	.	T	C	.	.	MAF_INRAE=32.911;MAF_USDA=7.377
NC_035079.1	17808841	.	C	T	.	.	MAF_INRAE=4.43;MAF_USDA=5.882
NC_035079.1	17808875	.	T	C	.	.	MAF_INRAE=5.0;MAF_USDA=14.706
NC_035079.1	17808904	.	T	C	.	.	MAF_INRAE=7.595
NC_035079.1	17808963	.	T	A	.	.	MAF_USDA=37.059
NC_035079.1	17808965	.	T	A	.	.	MAF_USDA=9.412
NC_035079.1	17808966	.	C	T	.	.	MAF_USDA=9.412
NC_035079.1	17809064	.	G	A	.	.	MAF_INRAE=6.329
NC_035079.1	17809243	.	A	T	.	.	MAF_USDA=24.706
NC_035079.1	17809265	.	T	G	.	.	MAF_USDA=14.706
NC_035079.1	17809266	.	A	G	.	.	MAF_USDA=25.294
NC_035079.1	17809269	.	C	T	.	.	MAF_USDA=25.294
NC_035079.1	17809285	.	A	G	.	.	MAF_INRAE=15.789;MAF_USDA=28.824
NC_035079.1	17809297	.	G	C	.	.	MAF_USDA=1.639
NC_035079.1	17809375	.	G	A	.	.	MAF_INRAE=20.833
NC_035079.1	17809378	.	A	C	.	.	MAF_USDA=4.098
NC_035079.1	17809482	.	T	G	.	.	MAF_USDA=2.459
NC_035079.1	17809525	.	G	A	.	.	MAF_INRAE=3.333;MAF_USDA=9.016
NC_035079.1	17809583	.	C	A	.	.	MAF_USDA=14.583
NC_035079.1	17809592	.	A	G	.	.	MAF_USDA=4.706
NC_035079.1	17809609	.	C	A	.	.	MAF_USDA=4.706
NC_035079.1	17809618	.	C	A	.	.	MAF_USDA=1.639
NC_035079.1	17809626	.	A	T	.	.	MAF_USDA=1.639
NC_035079.1	17809674	.	A	C	.	.	MAF_USDA=5.294
NC_035079.1	17809701	.	T	G	.	.	MAF_USDA=27.711
NC_035079.1	17809724	.	A	C	.	.	MAF_USDA=33.333
NC_035079.1	17809733	.	C	A	.	.	MAF_USDA=46.988
NC_035079.1	17809736	.	G	T	.	.	MAF_USDA=8.333
NC_035079.1	17809752	.	C	A	.	.	MAF_USDA=2.459
NC_035079.1	17809766	.	C	T	.	.	MAF_USDA=4.167
NC_035079.1	17809801	.	C	T	.	.	MAF_USDA=2.459
NC_035079.1	17809817	.	T	A	.	.	MAF_INRAE=25.833;MAF_USDA=6.557
NC_035079.1	17809832	.	A	G	.	.	MAF_USDA=24.118
NC_035079.1	17809854	.	T	A	.	.	MAF_USDA=3.279
NC_035079.1	17809855	.	G	A	.	.	MAF_USDA=30.588
NC_035079.1	17809857	.	T	A	.	.	MAF_USDA=1.639
NC_035079.1	17809905	.	G	T	.	.	MAF_USDA=3.333
NC_035079.1	17809922	.	A	C	.	.	MAF_USDA=22.917
NC_035079.1	17809923	.	T	A	.	.	MAF_INRAE=6.667
NC_035079.1	17809944	.	A	G	.	.	MAF_INRAE=8.333;MAF_USDA=6.557
NC_035079.1	17809975	.	T	C	.	.	MAF_INRAE=1.667
NC_035079.1	17809991	.	C	T	.	.	MAF_INRAE=5.833;MAF_USDA=8.333
NC_035079.1	17810006	.	A	G	.	.	MAF_USDA=3.279
NC_035079.1	17810017	.	T	C	.	.	MAF_INRAE=6.667;MAF_USDA=13.934
NC_035079.1	17810020	.	A	C	.	.	MAF_USDA=4.098
NC_035079.1	17810128	.	G	A	.	.	MAF_USDA=10.417
NC_035079.1	17810133	.	T	C	.	.	MAF_INRAE=2.5;MAF_USDA=10.588
NC_035079.1	17810147	.	G	A	.	.	MAF_INRAE=1.667;MAF_USDA=7.059
NC_035079.1	17810172	.	C	T	.	.	MAF_INRAE=4.167;MAF_USDA=3.529
NC_035079.1	17810207	.	C	A	.	.	MAF_INRAE=4.167
NC_035079.1	17810208	.	T	C	.	.	MAF_INRAE=1.667
NC_035079.1	17810217	.	T	C	.	.	MAF_USDA=6.557
NC_035079.1	17810223	.	G	A	.	.	MAF_INRAE=42.5;MAF_USDA=25.0
NC_035079.1	17810226	.	A	G	.	.	MAF_INRAE=4.167
NC_035079.1	17810249	.	A	G	.	.	MAF_USDA=13.934
NC_035079.1	17810256	.	G	T	.	.	MAF_USDA=2.459
NC_035079.1	17810258	.	C	T	.	.	MAF_USDA=7.143
NC_035079.1	17810289	.	A	G	.	.	MAF_USDA=5.738
NC_035079.1	17810448	.	C	A	.	.	MAF_USDA=12.5
NC_035079.1	17810558	.	T	A	.	.	MAF_USDA=2.459
NC_035079.1	17810568	.	A	G	.	.	MAF_USDA=2.353
NC_035079.1	17810584	.	T	C	.	.	MAF_USDA=9.836
NC_035079.1	17810629	.	C	A	.	.	MAF_USDA=7.059
NC_035079.1	17810669	.	G	C	.	.	MAF_USDA=16.667
NC_035079.1	17810696	.	A	C	.	.	MAF_USDA=1.639
NC_035079.1	17810709	.	A	T	.	.	MAF_USDA=4.098
NC_035079.1	17810752	.	G	T	.	.	MAF_USDA=4.167
NC_035079.1	17810763	.	A	C	.	.	MAF_USDA=4.098
NC_035079.1	17810773	.	T	G	.	.	MAF_INRAE=1.899;MAF_USDA=5.882
NC_035079.1	17810803	.	T	C	.	.	MAF_INRAE=2.632
NC_035079.1	17810824	.	T	C	.	.	MAF_INRAE=3.797;MAF_USDA=11.176
NC_035079.1	17810858	.	A	G	.	.	MAF_INRAE=2.5
NC_035079.1	17810900	.	G	T	.	.	MAF_USDA=10.417
NC_035079.1	17810909	.	C	A	.	.	MAF_INRAE=5.263
NC_035079.1	17810960	.	G	A	.	.	MAF_USDA=2.459
NC_035079.1	17810981	.	A	G	.	.	MAF_USDA=10.417
NC_035079.1	17810984	.	C	A	.	.	MAF_USDA=10.417
NC_035079.1	17810985	.	C	T	.	.	MAF_INRAE=43.671;MAF_USDA=32.941
NC_035079.1	17810992	.	T	C	.	.	MAF_USDA=25.904
NC_035079.1	17811007	.	T	A	.	.	MAF_USDA=2.976
NC_035079.1	17811012	.	T	C	.	.	MAF_USDA=13.095
NC_035079.1	17811035	.	C	T	.	.	MAF_USDA=14.583
NC_035079.1	17811054	.	T	A	.	.	MAF_USDA=43.75
NC_035079.1	17811069	.	C	T	.	.	MAF_INRAE=47.5;MAF_USDA=17.059
NC_035079.1	17811082	.	C	A	.	.	MAF_INRAE=2.5;MAF_USDA=10.417
NC_035079.1	17811104	.	C	A	.	.	MAF_USDA=7.143
NC_035079.1	17811114	.	T	A	.	.	MAF_INRAE=5.0;MAF_USDA=6.557
NC_035079.1	17811140	.	A	T	.	.	MAF_INRAE=6.962;MAF_USDA=7.5
NC_035079.1	17811142	.	C	A	.	.	MAF_INRAE=5.833;MAF_USDA=5.833
NC_035079.1	17811143	.	T	G	.	.	MAF_INRAE=49.367;MAF_USDA=33.333
NC_035079.1	17811147	.	G	A	.	.	MAF_USDA=1.667
NC_035079.1	17811150	.	C	A	.	.	MAF_USDA=39.583
NC_035079.1	17811151	.	T	A	.	.	MAF_USDA=37.349
NC_035079.1	17811170	.	G	T	.	.	MAF_USDA=36.145
NC_035079.1	17811174	.	T	G	.	.	MAF_INRAE=3.333;MAF_USDA=8.929
NC_035079.1	17811198	.	G	T	.	.	MAF_INRAE=49.367;MAF_USDA=21.765
NC_035079.1	17811223	.	T	C	.	.	MAF_INRAE=5.0;MAF_USDA=7.647
NC_035079.1	17811253	.	A	G	.	.	MAF_INRAE=16.667;MAF_USDA=31.765
NC_035079.1	17811266	.	G	C	.	.	MAF_INRAE=2.5;MAF_USDA=8.333
NC_035079.1	17811324	.	C	A	.	.	MAF_INRAE=5.263;MAF_USDA=7.738
NC_035079.1	17811376	.	A	C	.	.	MAF_USDA=4.706
NC_035079.1	17811403	.	T	A	.	.	MAF_USDA=35.417
NC_035079.1	17811448	.	G	A	.	.	MAF_USDA=1.639
NC_035079.1	17811452	.	C	G	.	.	MAF_INRAE=34.167;MAF_USDA=9.016
NC_035079.1	17811479	.	T	G	.	.	MAF_INRAE=37.5;MAF_USDA=33.529
NC_035079.1	17811480	.	G	T	.	.	MAF_INRAE=38.333;MAF_USDA=6.471
NC_035079.1	17811530	.	C	T	.	.	MAF_USDA=12.353
NC_035079.1	17811534	.	T	G	.	.	MAF_INRAE=41.667;MAF_USDA=29.412
NC_035079.1	17811571	.	T	C	.	.	MAF_USDA=3.279
NC_035079.1	17811621	.	ACTGTATACATC	ACTGTATACATA	.	.	MAF_USDA=33.333
NC_035079.1	17811636	.	T	A	.	.	MAF_USDA=30.0
NC_035079.1	17811744	.	A	T	.	.	MAF_INRAE=2.5;MAF_USDA=10.417
NC_035079.1	17811777	.	G	A	.	.	MAF_INRAE=40.833;MAF_USDA=25.294
NC_035079.1	17811778	.	C	T	.	.	MAF_INRAE=40.833;MAF_USDA=25.294
NC_035079.1	17811816	.	C	T	.	.	MAF_USDA=7.377
NC_035079.1	17811832	.	T	G	.	.	MAF_INRAE=26.316;MAF_USDA=37.5
NC_035079.1	17811836	.	T	C	.	.	MAF_USDA=10.417
NC_035079.1	17811851	.	G	A	.	.	MAF_USDA=29.167
NC_035079.1	17811894	.	A	G	.	.	MAF_USDA=18.75
NC_035079.1	17811897	.	G	T	.	.	MAF_USDA=35.417
NC_035079.1	17811903	.	C	G	.	.	MAF_USDA=5.882
NC_035079.1	17811927	.	G	A	.	.	MAF_USDA=12.5
NC_035079.1	17811939	.	T	C	.	.	MAF_INRAE=34.167
NC_035079.1	17811945	.	C	T	.	.	MAF_INRAE=3.333;MAF_USDA=1.639
NC_035079.1	17811962	.	C	T	.	.	MAF_INRAE=3.333;MAF_USDA=4.167
NC_035079.1	17811979	.	C	T	.	.	MAF_INRAE=10.526;MAF_USDA=8.235
NC_035079.1	17811995	.	C	G	.	.	MAF_INRAE=48.101;MAF_USDA=41.667
NC_035079.1	17812031	.	A	G	.	.	MAF_INRAE=47.468;MAF_USDA=41.667
NC_035079.1	17812054	.	C	G	.	.	MAF_INRAE=3.333;MAF_USDA=8.235
NC_035079.1	17812099	.	G	A	.	.	MAF_INRAE=6.962;MAF_USDA=8.824
NC_035079.1	17812147	.	A	G	.	.	MAF_INRAE=3.333;MAF_USDA=4.706
NC_035079.1	17812341	.	T	G	.	.	MAF_INRAE=47.468;MAF_USDA=38.69
NC_035079.1	17812511	.	T	C	.	.	MAF_USDA=3.279
NC_035079.1	17812575	.	A	T	.	.	MAF_INRAE=47.468;MAF_USDA=28.235
NC_035079.1	17812624	.	T	C	.	.	MAF_INRAE=30.38;MAF_USDA=6.471
NC_035079.1	17812636	.	T	G	.	.	MAF_INRAE=4.43;MAF_USDA=5.882
NC_035079.1	17812658	.	C	G	.	.	MAF_INRAE=5.063;MAF_USDA=2.459
NC_035079.1	17812794	.	T	C	.	.	MAF_INRAE=43.038;MAF_USDA=22.353
NC_035079.1	17812850	.	G	T	.	.	MAF_USDA=4.918
NC_035079.1	17812874	.	C	A	.	.	MAF_INRAE=4.43;MAF_USDA=6.471
NC_035079.1	17813329	.	A	T	.	.	MAF_INRAE=4.43;MAF_USDA=7.059
NC_035079.1	17813372	.	C	T	.	.	MAF_USDA=4.918
NC_035079.1	17813420	.	G	A	.	.	MAF_INRAE=40.506;MAF_USDA=18.824
NC_035079.1	17813467	.	A	C	.	.	MAF_INRAE=5.0;MAF_USDA=3.529
NC_035079.1	17813483	.	A	T	.	.	MAF_INRAE=2.5
NC_035079.1	17813535	.	G	T	.	.	MAF_INRAE=4.43;MAF_USDA=6.471
NC_035079.1	17813673	.	T	C	.	.	MAF_INRAE=40.506;MAF_USDA=16.071
NC_035079.1	17813844	.	G	A	.	.	MAF_USDA=4.098
NC_035079.1	17814028	.	G	A	.	.	MAF_INRAE=6.962;MAF_USDA=5.882
NC_035079.1	17814376	.	T	C	.	.	MAF_INRAE=5.0;MAF_USDA=48.824
NC_035079.1	17814579	.	G	A	.	.	MAF_USDA=47.647
NC_035079.1	17814586	.	T	A	.	.	MAF_USDA=47.647
NC_035079.1	17814754	.	C	T	.	.	MAF_INRAE=36.076;MAF_USDA=7.377
NC_035079.1	17814793	.	T	C	.	.	MAF_USDA=2.459
NC_035079.1	17814817	.	C	T	.	.	MAF_USDA=15.574
NC_035079.1	17814936	.	G	T	.	.	MAF_INRAE=5.063;MAF_USDA=4.918
NC_035079.1	17814943	.	T	A	.	.	MAF_USDA=2.459
NC_035079.1	17814955	.	T	C	.	.	MAF_USDA=4.918
NC_035079.1	17815020	.	C	G	.	.	MAF_INRAE=1.667
NC_035079.1	17815085	.	G	A	.	.	MAF_INRAE=5.0;MAF_USDA=4.706
NC_035079.1	17815221	.	A	G	.	.	MAF_INRAE=39.873;MAF_USDA=16.471
NC_035079.1	17815258	.	T	G	.	.	MAF_INRAE=4.43;MAF_USDA=1.639
NC_035079.1	17815462	.	T	C	.	.	MAF_INRAE=44.167;MAF_USDA=18.824
NC_035079.1	17815524	.	T	G	.	.	MAF_INRAE=8.228;MAF_USDA=40.588
NC_035079.1	17815780	.	G	C	.	.	MAF_USDA=2.083
NC_035079.1	17815819	.	A	G	.	.	MAF_INRAE=8.228;MAF_USDA=11.446
NC_035079.1	17815885	.	G	A	.	.	MAF_USDA=48.235
NC_035079.1	17816245	.	A	G	.	.	MAF_USDA=2.459
NC_035079.1	17816553	.	T	A	.	.	MAF_INRAE=3.797;MAF_USDA=5.882
NC_035079.1	17816621	.	A	C	.	.	MAF_USDA=25.0
NC_035079.1	17816698	.	C	G	.	.	MAF_USDA=5.738
NC_035079.1	17816734	.	C	T	.	.	MAF_USDA=11.176
NC_035079.1	17816782	.	G	A	.	.	MAF_INRAE=5.063;MAF_USDA=3.279
NC_035079.1	17816872	.	A	T	.	.	MAF_USDA=2.353
NC_035079.1	17816905	.	G	A	.	.	MAF_INRAE=41.139;MAF_USDA=45.294
NC_035079.1	17816971	.	C	T	.	.	MAF_USDA=8.197
NC_035079.1	17817256	.	A	G	.	.	MAF_USDA=4.098
NC_035079.1	17817569	.	G	T	.	.	MAF_INRAE=7.595;MAF_USDA=1.176
NC_035079.1	17817592	.	C	A	.	.	MAF_USDA=3.279
NC_035079.1	17817633	.	A	C	.	.	MAF_USDA=33.529
NC_035079.1	17817668	.	T	A	.	.	MAF_INRAE=27.848
NC_035079.1	17817948	.	G	C	.	.	MAF_USDA=3.279
NC_035079.1	17818291	.	C	G	.	.	MAF_USDA=5.294
NC_035079.1	17818498	.	C	T	.	.	MAF_USDA=2.459
NC_035079.1	17818525	.	A	G	.	.	MAF_USDA=1.639
NC_035079.1	17818679	.	C	T	.	.	MAF_USDA=1.639
NC_035079.1	17818735	.	A	G	.	.	MAF_INRAE=24.684;MAF_USDA=33.529
NC_035079.1	17818776	.	C	G	.	.	MAF_USDA=1.639
NC_035079.1	17818853	.	T	C	.	.	MAF_INRAE=2.5;MAF_USDA=16.471
NC_035079.1	17818860	.	C	T	.	.	MAF_INRAE=3.333;MAF_USDA=6.557
NC_035079.1	17818884	.	G	T	.	.	MAF_INRAE=2.5;MAF_USDA=16.471
NC_035079.1	17819150	.	A	G	.	.	MAF_USDA=1.176
NC_035079.1	17819156	.	A	T	.	.	MAF_INRAE=40.506;MAF_USDA=44.706
NC_035079.1	17819231	.	T	A	.	.	MAF_INRAE=43.671;MAF_USDA=24.706
NC_035079.1	17819277	.	G	T	.	.	MAF_INRAE=45.57;MAF_USDA=40.588
NC_035079.1	17819293	.	A	C	.	.	MAF_INRAE=26.582;MAF_USDA=9.836
NC_035079.1	17819346	.	A	G	.	.	MAF_INRAE=7.595
NC_035079.1	17819479	.	G	A	.	.	MAF_USDA=4.167
NC_035079.1	17819564	.	A	G	.	.	MAF_USDA=4.918
NC_035079.1	17819679	.	G	A	.	.	MAF_INRAE=11.667
NC_035079.1	17819680	.	C	A	.	.	MAF_INRAE=11.667
NC_035079.1	17819738	.	A	T	.	.	MAF_USDA=3.279
NC_035079.1	17819830	.	C	G	.	.	MAF_INRAE=3.333;MAF_USDA=1.639
NC_035079.1	17819838	.	C	T	.	.	MAF_USDA=40.0
NC_035079.1	17819852	.	G	A	.	.	MAF_INRAE=6.667;MAF_USDA=7.647
NC_035079.1	17820023	.	T	C	.	.	MAF_INRAE=12.658;MAF_USDA=7.377
NC_035079.1	17820024	.	A	G	.	.	MAF_INRAE=11.667;MAF_USDA=7.377
NC_035079.1	17820049	.	C	A	.	.	MAF_INRAE=22.152;MAF_USDA=32.353
NC_035079.1	17820050	.	G	A	.	.	MAF_INRAE=39.241;MAF_USDA=15.294
NC_035079.1	17820053	.	C	T	.	.	MAF_INRAE=46.667;MAF_USDA=15.294
NC_035079.1	17820248	.	T	G	.	.	MAF_USDA=29.762
NC_035079.1	17820362	.	C	T	.	.	MAF_USDA=5.294
NC_035079.1	17820378	.	T	A	.	.	MAF_USDA=1.639
NC_035079.1	17820427	.	G	T	.	.	MAF_INRAE=6.667;MAF_USDA=29.412
NC_035079.1	17820609	.	C	A	.	.	MAF_USDA=1.639
NC_035079.1	17820724	.	G	A	.	.	MAF_USDA=4.098
NC_035079.1	17820757	.	G	T	.	.	MAF_USDA=1.639
NC_035079.1	17820786	.	T	G	.	.	MAF_INRAE=39.873;MAF_USDA=15.294
NC_035079.1	17820855	.	A	C	.	.	MAF_USDA=4.118
NC_035079.1	17821052	.	T	C	.	.	MAF_INRAE=32.911;MAF_USDA=6.557
NC_035079.1	17821075	.	G	C	.	.	MAF_INRAE=12.658;MAF_USDA=7.377
NC_035079.1	17821129	.	G	C	.	.	MAF_INRAE=6.667;MAF_USDA=6.557
NC_035079.1	17821139	.	C	T	.	.	MAF_INRAE=8.861;MAF_USDA=22.131
NC_035079.1	17821252	.	G	T	.	.	MAF_INRAE=4.43;MAF_USDA=5.882
NC_035079.1	17821340	.	C	A	.	.	MAF_INRAE=12.658;MAF_USDA=7.377
NC_035079.1	17821493	.	G	A	.	.	MAF_USDA=2.5
NC_035079.1	17821664	.	G	T	.	.	MAF_USDA=18.235
NC_035079.1	17821748	.	C	A	.	.	MAF_INRAE=8.861;MAF_USDA=27.647
NC_035079.1	17821850	.	C	T	.	.	MAF_USDA=4.098
NC_035079.1	17821954	.	G	A	.	.	MAF_INRAE=7.595
NC_035079.1	17821976	.	T	C	.	.	MAF_INRAE=32.911;MAF_USDA=6.557
NC_035079.1	17822129	.	A	C	.	.	MAF_INRAE=24.167;MAF_USDA=6.557
NC_035079.1	17822173	.	G	A	.	.	MAF_USDA=1.639
NC_035079.1	17822174	.	C	A	.	.	MAF_USDA=8.333
NC_035079.1	17822223	.	C	A	.	.	MAF_INRAE=32.911;MAF_USDA=6.557
NC_035079.1	17822316	.	A	C	.	.	MAF_INRAE=6.962;MAF_USDA=1.176
NC_035079.1	17822414	.	T	C	.	.	MAF_INRAE=40.506;MAF_USDA=15.294
NC_035079.1	17822425	.	C	T	.	.	MAF_USDA=2.353
NC_035079.1	17822566	.	A	G	.	.	MAF_INRAE=9.494;MAF_USDA=8.235
NC_035079.1	17822748	.	A	G	.	.	MAF_INRAE=5.063;MAF_USDA=7.377
NC_035079.1	17822774	.	T	A	.	.	MAF_USDA=2.083
NC_035079.1	17822794	.	A	C	.	.	MAF_USDA=13.115
NC_035079.1	17822807	.	G	A	.	.	MAF_USDA=1.639
NC_035079.1	17822845	.	T	C	.	.	MAF_INRAE=11.667
NC_035079.1	17822867	.	G	A	.	.	MAF_INRAE=32.911;MAF_USDA=6.557
NC_035079.1	17822880	.	C	A	.	.	MAF_INRAE=32.911;MAF_USDA=6.557
NC_035079.1	17822993	.	C	T	.	.	MAF_INRAE=32.911;MAF_USDA=6.557
NC_035079.1	17823043	.	A	C	.	.	MAF_INRAE=12.658;MAF_USDA=8.824
NC_035079.1	17823048	.	A	T	.	.	MAF_USDA=8.197
NC_035079.1	17823059	.	T	A	.	.	MAF_INRAE=3.333
NC_035079.1	17823319	.	G	A	.	.	MAF_USDA=5.738
NC_035079.1	17823378	.	T	A	.	.	MAF_USDA=1.639
NC_035079.1	17823381	.	A	T	.	.	MAF_USDA=4.706
NC_035079.1	17823403	.	T	G	.	.	MAF_USDA=1.639
NC_035079.1	17823474	.	T	G	.	.	MAF_INRAE=4.167;MAF_USDA=2.941
NC_035079.1	17823613	.	G	C	.	.	MAF_INRAE=32.911;MAF_USDA=6.557
NC_035079.1	17823665	.	G	A	.	.	MAF_INRAE=32.911
NC_035079.1	17823722	.	G	A	.	.	MAF_INRAE=3.333;MAF_USDA=8.235
NC_035079.1	17823723	.	A	T	.	.	MAF_INRAE=3.333;MAF_USDA=8.824
NC_035079.1	17823734	.	A	G	.	.	MAF_USDA=1.639
NC_035079.1	17823738	.	G	T	.	.	MAF_USDA=6.25
NC_035079.1	17823739	.	C	T	.	.	MAF_USDA=1.639
NC_035079.1	17823812	.	G	A	.	.	MAF_INRAE=4.167;MAF_USDA=1.639
NC_035079.1	17823823	.	C	T	.	.	MAF_INRAE=32.278;MAF_USDA=8.197
NC_035079.1	17823847	.	G	T	.	.	MAF_USDA=4.098
NC_035079.1	17823899	.	A	T	.	.	MAF_USDA=5.882
NC_035079.1	17823948	.	C	T	.	.	MAF_USDA=9.836
NC_035079.1	17824044	.	T	C	.	.	MAF_USDA=1.639
NC_035079.1	17824189	.	G	A	.	.	MAF_INRAE=9.494;MAF_USDA=7.647
NC_035079.1	17824335	.	C	T	.	.	MAF_USDA=2.459
NC_035079.1	17824364	.	T	C	.	.	MAF_USDA=1.639
NC_035079.1	17824427	.	G	T	.	.	MAF_USDA=4.098
NC_035079.1	17824513	.	A	G	.	.	MAF_USDA=2.353
NC_035079.1	17824638	.	C	G	.	.	MAF_INRAE=2.5
NC_035079.1	17824654	.	T	C	.	.	MAF_INRAE=39.241;MAF_USDA=15.294
NC_035079.1	17824716	.	G	C	.	.	MAF_USDA=5.738
NC_035079.1	17824772	.	G	A	.	.	MAF_INRAE=7.595;MAF_USDA=1.765
NC_035079.1	17824966	.	A	T	.	.	MAF_INRAE=5.063;MAF_USDA=4.098
NC_035079.1	17824977	.	G	A	.	.	MAF_INRAE=14.557;MAF_USDA=21.176
NC_035079.1	17824996	.	T	C	.	.	MAF_USDA=1.639
NC_035079.1	17825112	.	G	A	.	.	MAF_USDA=3.529
NC_035079.1	17825149	.	G	A	.	.	MAF_USDA=5.738
NC_035079.1	17825374	.	T	G	.	.	MAF_USDA=10.588
NC_035079.1	17825582	.	C	G	.	.	MAF_INRAE=4.167;MAF_USDA=2.941
NC_035079.1	17825701	.	G	A	.	.	MAF_USDA=4.098
NC_035079.1	17825990	.	G	A	.	.	MAF_INRAE=39.873;MAF_USDA=15.294
NC_035079.1	17826025	.	T	A	.	.	MAF_USDA=4.918
NC_035079.1	17826147	.	C	T	.	.	MAF_USDA=2.459
NC_035079.1	17826411	.	G	T	.	.	MAF_INRAE=35.443;MAF_USDA=14.583
NC_035079.1	17826412	.	T	G	.	.	MAF_INRAE=28.333;MAF_USDA=14.583
NC_035079.1	17826485	.	A	C	.	.	MAF_USDA=1.639
NC_035079.1	17826608	.	G	A	.	.	MAF_INRAE=9.494;MAF_USDA=16.471
NC_035079.1	17826724	.	C	T	.	.	MAF_INRAE=6.962;MAF_USDA=7.059
NC_035079.1	17827750	.	T	C	.	.	MAF_INRAE=1.667
NC_035079.1	17828757	.	A	G	.	.	MAF_USDA=6.25
NC_035079.1	17828831	.	A	G	.	.	MAF_INRAE=15.789;MAF_USDA=18.235
NC_035079.1	17828903	.	G	A	.	.	MAF_INRAE=7.895;MAF_USDA=12.941
NC_035079.1	17828939	.	C	T	.	.	MAF_USDA=27.059
NC_035079.1	17829044	.	C	A	.	.	MAF_USDA=1.639
NC_035079.1	17829333	.	A	T	.	.	MAF_INRAE=4.167;MAF_USDA=28.824
NC_035079.1	17829358	.	A	G	.	.	MAF_INRAE=3.333;MAF_USDA=28.824
NC_035079.1	17829375	.	T	A	.	.	MAF_INRAE=3.333;MAF_USDA=1.639
NC_035079.1	17829414	.	A	G	.	.	MAF_USDA=1.639
NC_035079.1	17829428	.	G	A	.	.	MAF_INRAE=48.333;MAF_USDA=29.167
NC_035079.1	17829490	.	C	T	.	.	MAF_USDA=1.639
NC_035079.1	17829597	.	C	A	.	.	MAF_INRAE=32.911;MAF_USDA=6.557
NC_035079.1	17829701	.	T	C	.	.	MAF_INRAE=6.962;MAF_USDA=7.647
NC_035079.1	17829703	.	C	A	.	.	MAF_INRAE=9.494;MAF_USDA=15.294
NC_035079.1	17829747	.	G	T	.	.	MAF_INRAE=3.333;MAF_USDA=30.0
NC_035079.1	17829808	.	A	C	.	.	MAF_USDA=22.353
NC_035079.1	17830070	.	C	G	.	.	MAF_USDA=1.639
NC_035079.1	17830207	.	C	G	.	.	MAF_USDA=1.639
NC_035079.1	17830226	.	C	T	.	.	MAF_USDA=4.098
NC_035079.1	17830245	.	A	T	.	.	MAF_USDA=4.098
NC_035079.1	17830247	.	A	G	.	.	MAF_INRAE=7.595;MAF_USDA=12.353
NC_035079.1	17830339	.	G	T	.	.	MAF_USDA=4.098
NC_035079.1	17830352	.	G	A	.	.	MAF_USDA=7.377
NC_035079.1	17830384	.	A	G	.	.	MAF_USDA=2.353
NC_035079.1	17830390	.	G	A	.	.	MAF_USDA=4.098
NC_035079.1	17830455	.	T	C	.	.	MAF_INRAE=7.595;MAF_USDA=14.118
NC_035079.1	17830530	.	T	C	.	.	MAF_USDA=14.583
NC_035079.1	17830593	.	G	A	.	.	MAF_INRAE=5.263;MAF_USDA=6.471
NC_035079.1	17830664	.	T	C	.	.	MAF_USDA=18.75
NC_035079.1	17830893	.	A	G	.	.	MAF_USDA=7.377
NC_035079.1	17830895	.	C	T	.	.	MAF_USDA=7.377
NC_035079.1	17830917	.	A	G	.	.	MAF_INRAE=1.667
NC_035079.1	17831003	.	G	A	.	.	MAF_USDA=1.639
NC_035079.1	17831125	.	G	A	.	.	MAF_INRAE=7.595;MAF_USDA=2.083
NC_035079.1	17831133	.	T	G	.	.	MAF_USDA=1.639
NC_035079.1	17831163	.	C	T	.	.	MAF_INRAE=7.595;MAF_USDA=4.706
NC_035079.1	17831164	.	G	A	.	.	MAF_INRAE=2.5;MAF_USDA=7.377
NC_035079.1	17831208	.	T	A	.	.	MAF_INRAE=3.333;MAF_USDA=33.333
NC_035079.1	17831319	.	G	A	.	.	MAF_INRAE=7.5;MAF_USDA=2.083
NC_035079.1	17831363	.	C	T	.	.	MAF_USDA=2.083
NC_035079.1	17831397	.	G	A	.	.	MAF_USDA=1.639
NC_035079.1	17831406	.	T	A	.	.	MAF_USDA=1.639
NC_035079.1	17831478	.	G	A	.	.	MAF_INRAE=4.167;MAF_USDA=4.118
NC_035079.1	17831618	.	G	T	.	.	MAF_INRAE=3.333;MAF_USDA=39.412
NC_035079.1	17831689	.	G	C	.	.	MAF_INRAE=2.5
NC_035079.1	17831738	.	T	C	.	.	MAF_USDA=1.639
NC_035079.1	17831831	.	T	A	.	.	MAF_USDA=12.5
NC_035079.1	17831872	.	C	T	.	.	MAF_USDA=1.639
NC_035079.1	17831907	.	G	T	.	.	MAF_INRAE=44.937;MAF_USDA=35.294
NC_035079.1	17832025	.	T	A	.	.	MAF_INRAE=9.494;MAF_USDA=8.824
NC_035079.1	17832089	.	G	A	.	.	MAF_INRAE=10.127;MAF_USDA=45.294
NC_035079.1	17832148	.	A	C	.	.	MAF_INRAE=4.167;MAF_USDA=9.016
NC_035079.1	17832275	.	G	C	.	.	MAF_USDA=7.377
NC_035079.1	17832311	.	A	T	.	.	MAF_USDA=4.918
NC_035079.1	17832549	.	A	C	.	.	MAF_USDA=5.738
NC_035079.1	17832636	.	C	T	.	.	MAF_INRAE=41.772;MAF_USDA=34.706
NC_035079.1	17832641	.	C	T	.	.	MAF_INRAE=39.241;MAF_USDA=37.647
NC_035079.1	17832665	.	T	G	.	.	MAF_INRAE=3.333
NC_035079.1	17832706	.	C	G	.	.	MAF_USDA=38.824
NC_035079.1	17832802	.	G	A	.	.	MAF_INRAE=45.57;MAF_USDA=17.647
NC_035079.1	17832808	.	C	T	.	.	MAF_INRAE=4.43;MAF_USDA=1.176
NC_035079.1	17832904	.	T	C	.	.	MAF_INRAE=4.167
NC_035079.1	17832956	.	T	G	.	.	MAF_INRAE=39.241;MAF_USDA=39.412
NC_035079.1	17833192	.	G	A	.	.	MAF_INRAE=12.658;MAF_USDA=15.476
NC_035079.1	17833278	.	G	A	.	.	MAF_INRAE=45.57;MAF_USDA=17.647
NC_035079.1	17833346	.	T	G	.	.	MAF_INRAE=39.241;MAF_USDA=44.118
NC_035079.1	17833415	.	T	C	.	.	MAF_USDA=2.459
NC_035079.1	17833460	.	C	G	.	.	MAF_USDA=40.0
NC_035079.1	17833572	.	A	G	.	.	MAF_INRAE=39.241;MAF_USDA=40.0
NC_035079.1	17833610	.	T	G	.	.	MAF_USDA=5.738
NC_035079.1	17833708	.	T	G	.	.	MAF_INRAE=39.241;MAF_USDA=37.647
NC_035079.1	17833777	.	A	G	.	.	MAF_USDA=1.639
NC_035079.1	17833805	.	C	T	.	.	MAF_USDA=35.882
NC_035079.1	17833881	.	T	C	.	.	MAF_USDA=1.639
NC_035079.1	17833882	.	C	T	.	.	MAF_INRAE=3.333;MAF_USDA=2.353
NC_035079.1	17833951	.	C	A	.	.	MAF_INRAE=12.658;MAF_USDA=15.882
NC_035079.1	17834051	.	A	T	.	.	MAF_USDA=4.918
NC_035079.1	17834100	.	G	A	.	.	MAF_INRAE=44.937;MAF_USDA=18.235
NC_035079.1	17834149	.	C	T	.	.	MAF_INRAE=8.861;MAF_USDA=10.0
NC_035079.1	17834202	.	A	G	.	.	MAF_INRAE=4.43
NC_035079.1	17834214	.	G	A	.	.	MAF_INRAE=2.5
NC_035079.1	17834362	.	T	C	.	.	MAF_INRAE=45.57;MAF_USDA=17.647
NC_035079.1	17834421	.	G	A	.	.	MAF_INRAE=39.241;MAF_USDA=44.706
NC_035079.1	17834578	.	G	A	.	.	MAF_INRAE=39.241;MAF_USDA=13.529
NC_035079.1	17834742	.	T	G	.	.	MAF_INRAE=39.241;MAF_USDA=41.176
NC_035079.1	17834746	.	C	T	.	.	MAF_USDA=1.639
NC_035079.1	17834773	.	A	G	.	.	MAF_INRAE=44.937;MAF_USDA=17.647
NC_035079.1	17834816	.	T	G	.	.	MAF_INRAE=44.304;MAF_USDA=38.235
NC_035079.1	17834872	.	G	A	.	.	MAF_INRAE=17.722;MAF_USDA=3.279
NC_035079.1	17834878	.	A	G	.	.	MAF_INRAE=5.063;MAF_USDA=7.647
NC_035079.1	17834883	.	A	C	.	.	MAF_INRAE=39.241;MAF_USDA=11.176
NC_035079.1	17834915	.	A	T	.	.	MAF_INRAE=45.57;MAF_USDA=18.235
NC_035079.1	17834928	.	A	C	.	.	MAF_INRAE=45.57;MAF_USDA=18.824
NC_035079.1	17835067	.	C	T	.	.	MAF_USDA=1.639
NC_035079.1	17835342	.	G	A	.	.	MAF_INRAE=43.671;MAF_USDA=33.529
NC_035079.1	17835500	.	A	T	.	.	MAF_INRAE=3.333;MAF_USDA=5.294
NC_035079.1	17835618	.	C	T	.	.	MAF_INRAE=3.333;MAF_USDA=6.471
NC_035079.1	17835650	.	C	G	.	.	MAF_USDA=1.176
NC_035079.1	17835705	.	G	A	.	.	MAF_USDA=3.279
NC_035079.1	17835869	.	A	G	.	.	MAF_USDA=2.459
NC_035079.1	17836087	.	A	T	.	.	MAF_INRAE=3.333
NC_035079.1	17836088	.	T	G	.	.	MAF_INRAE=39.241;MAF_USDA=40.0
NC_035079.1	17836539	.	C	T	.	.	MAF_INRAE=3.333;MAF_USDA=4.167
NC_035079.1	17836579	.	T	C	.	.	MAF_USDA=2.5
NC_035079.1	17836654	.	C	T	.	.	MAF_INRAE=38.608;MAF_USDA=12.353
NC_035079.1	17836711	.	T	A	.	.	MAF_USDA=41.176
NC_035079.1	17836751	.	G	T	.	.	MAF_USDA=40.588
NC_035079.1	17836790	.	A	G	.	.	MAF_USDA=1.639
NC_035079.1	17836818	.	A	G	.	.	MAF_INRAE=30.833;MAF_USDA=12.353
NC_035079.1	17836906	.	A	C	.	.	MAF_USDA=5.738
NC_035079.1	17836952	.	G	C	.	.	MAF_INRAE=3.333;MAF_USDA=3.529
NC_035079.1	17837047	.	G	C	.	.	MAF_USDA=7.377
NC_035079.1	17837073	.	C	A	.	.	MAF_USDA=4.918
NC_035079.1	17837613	.	C	G	.	.	MAF_INRAE=2.5;MAF_USDA=8.333
NC_035079.1	17837850	.	T	C	.	.	MAF_USDA=3.279
NC_035079.1	17837860	.	G	T	.	.	MAF_USDA=1.639
NC_035079.1	17837997	.	G	A	.	.	MAF_USDA=4.706
NC_035079.1	17838088	.	G	A	.	.	MAF_USDA=5.738
NC_035079.1	17838129	.	A	G	.	.	MAF_INRAE=4.167;MAF_USDA=9.016
NC_035079.1	17838159	.	T	A	.	.	MAF_INRAE=46.203;MAF_USDA=41.176
NC_035079.1	17838185	.	T	A	.	.	MAF_INRAE=6.962;MAF_USDA=15.882
NC_035079.1	17838382	.	G	T	.	.	MAF_INRAE=4.167;MAF_USDA=7.377
NC_035079.1	17838472	.	A	T	.	.	MAF_USDA=35.882
NC_035079.1	17838512	.	A	T	.	.	MAF_INRAE=9.494;MAF_USDA=10.0
NC_035079.1	17838581	.	G	A	.	.	MAF_INRAE=34.81;MAF_USDA=11.765
NC_035079.1	17838652	.	A	T	.	.	MAF_INRAE=18.333
NC_035079.1	17838694	.	G	A	.	.	MAF_USDA=21.765
NC_035079.1	17838726	.	C	T	.	.	MAF_INRAE=17.089;MAF_USDA=27.647
NC_035079.1	17838759	.	T	C	.	.	MAF_USDA=14.583
NC_035079.1	17838944	.	T	A	.	.	MAF_USDA=16.667
NC_035079.1	17839179	.	A	G	.	.	MAF_INRAE=44.304;MAF_USDA=38.824
NC_035079.1	17839196	.	T	A	.	.	MAF_INRAE=44.937;MAF_USDA=37.647
NC_035079.1	17839197	.	A	G	.	.	MAF_INRAE=45.833;MAF_USDA=38.235
NC_035079.1	17839200	.	T	C	.	.	MAF_INRAE=45.833;MAF_USDA=36.471
NC_035079.1	17839417	.	C	T	.	.	MAF_USDA=4.098
NC_035079.1	17839895	.	C	T	.	.	MAF_USDA=2.459
NC_035079.1	17839955	.	G	A	.	.	MAF_INRAE=43.671;MAF_USDA=15.294
NC_035079.1	17840029	.	G	T	.	.	MAF_INRAE=4.167;MAF_USDA=7.377
NC_035079.1	17840113	.	G	A	.	.	MAF_USDA=8.197
NC_035079.1	17840114	.	G	T	.	.	MAF_INRAE=43.671;MAF_USDA=14.706
NC_035079.1	17840219	.	C	T	.	.	MAF_USDA=1.19
NC_035079.1	17840360	.	A	G	.	.	MAF_INRAE=12.658;MAF_USDA=42.941
NC_035079.1	17840492	.	C	T	.	.	MAF_USDA=6.25
NC_035079.1	17840765	.	A	T	.	.	MAF_INRAE=5.063;MAF_USDA=7.647
NC_035079.1	17840819	.	C	A	.	.	MAF_INRAE=17.089;MAF_USDA=45.882
NC_035079.1	17840987	.	G	A	.	.	MAF_INRAE=4.167;MAF_USDA=6.557
NC_035079.1	17841041	.	T	A	.	.	MAF_USDA=1.639
NC_035079.1	17841091	.	G	T	.	.	MAF_INRAE=39.241;MAF_USDA=12.941
NC_035079.1	17841188	.	A	T	.	.	MAF_INRAE=4.167;MAF_USDA=7.377
NC_035079.1	17841437	.	C	A	.	.	MAF_INRAE=13.924;MAF_USDA=20.0
NC_035079.1	17841444	.	G	A	.	.	MAF_INRAE=43.671;MAF_USDA=15.882
NC_035079.1	17841507	.	G	T	.	.	MAF_INRAE=17.089;MAF_USDA=27.059
NC_035079.1	17841541	.	G	A	.	.	MAF_INRAE=17.089;MAF_USDA=46.471
NC_035079.1	17841713	.	A	G	.	.	MAF_INRAE=17.722;MAF_USDA=3.279
NC_035079.1	17841941	.	A	G	.	.	MAF_USDA=10.588
NC_035079.1	17842069	.	C	A	.	.	MAF_INRAE=2.5;MAF_USDA=8.333
NC_035079.1	17842436	.	C	T	.	.	MAF_USDA=1.639
NC_035079.1	17842551	.	C	G	.	.	MAF_USDA=4.918
NC_035079.1	17842593	.	C	A	.	.	MAF_INRAE=43.671;MAF_USDA=15.294
NC_035079.1	17842609	.	G	T	.	.	MAF_USDA=2.459
NC_035079.1	17842620	.	G	T	.	.	MAF_USDA=2.941
NC_035079.1	17842655	.	T	G	.	.	MAF_USDA=12.941
NC_035079.1	17842723	.	C	A	.	.	MAF_USDA=8.333
NC_035079.1	17842987	.	C	T	.	.	MAF_INRAE=5.063;MAF_USDA=7.059
NC_035079.1	17842988	.	G	A	.	.	MAF_INRAE=4.167;MAF_USDA=8.197
NC_035079.1	17843023	.	A	G	.	.	MAF_INRAE=47.5;MAF_USDA=35.294
NC_035079.1	17843158	.	G	A	.	.	MAF_INRAE=43.671;MAF_USDA=37.5
NC_035079.1	17843170	.	G	T	.	.	MAF_USDA=4.706
NC_035079.1	17843771	.	C	T	.	.	MAF_USDA=19.412
NC_035079.1	17843796	.	G	T	.	.	MAF_USDA=19.412
NC_035079.1	17843826	.	A	T	.	.	MAF_INRAE=3.333;MAF_USDA=4.167
NC_035079.1	17843901	.	C	T	.	.	MAF_USDA=27.059
NC_035079.1	17844248	.	C	A	.	.	MAF_INRAE=5.263;MAF_USDA=2.941
NC_035079.1	17844260	.	A	T	.	.	MAF_USDA=6.557
NC_035079.1	17844289	.	C	T	.	.	MAF_USDA=1.639
NC_035079.1	17844391	.	C	G	.	.	MAF_USDA=17.059
NC_035079.1	17844426	.	C	A	.	.	MAF_USDA=28.235
NC_035079.1	17844552	.	C	T	.	.	MAF_INRAE=5.833;MAF_USDA=11.176
NC_035079.1	17844581	.	T	G	.	.	MAF_USDA=13.69
NC_035079.1	17844636	.	G	A	.	.	MAF_USDA=4.918
NC_035079.1	17844712	.	T	A	.	.	MAF_INRAE=38.608;MAF_USDA=11.765
NC_035079.1	17844763	.	C	A	.	.	MAF_INRAE=17.089;MAF_USDA=27.059
NC_035079.1	17844827	.	T	A	.	.	MAF_USDA=18.235
NC_035079.1	17844847	.	C	A	.	.	MAF_USDA=28.235
NC_035079.1	17844848	.	G	T	.	.	MAF_USDA=46.471
NC_035079.1	17844925	.	A	G	.	.	MAF_USDA=16.471
NC_035079.1	17844962	.	T	G	.	.	MAF_USDA=18.235
NC_035079.1	17845005	.	C	A	.	.	MAF_USDA=27.647
NC_035079.1	17845062	.	T	A	.	.	MAF_USDA=17.059
NC_035079.1	17845090	.	TAC	TAT	.	.	MAF_USDA=10.417
NC_035079.1	17845115	.	C	T	.	.	MAF_USDA=16.667
NC_035079.1	17845136	.	C	A	.	.	MAF_USDA=16.471
NC_035079.1	17845158	.	C	A	.	.	MAF_USDA=18.824
NC_035079.1	17845318	.	G	C	.	.	MAF_USDA=2.459
NC_035079.1	17845355	.	C	A	.	.	MAF_USDA=3.279
NC_035079.1	17845449	.	A	T	.	.	MAF_USDA=17.647
NC_035079.1	17845461	.	T	C	.	.	MAF_USDA=28.689
NC_035079.1	17845559	.	A	G	.	.	MAF_USDA=17.647
NC_035079.1	17845628	.	C	A	.	.	MAF_USDA=3.279
NC_035079.1	17845714	.	T	G	.	.	MAF_USDA=17.059
NC_035079.1	17845781	.	T	C	.	.	MAF_USDA=13.095
NC_035079.1	17845819	.	A	C	.	.	MAF_USDA=17.059
NC_035079.1	17845868	.	C	G	.	.	MAF_INRAE=1.667
NC_035079.1	17846060	.	T	G	.	.	MAF_USDA=4.098
NC_035079.1	17846101	.	T	C	.	.	MAF_USDA=5.738
NC_035079.1	17846232	.	A	C	.	.	MAF_USDA=5.738
NC_035079.1	17846259	.	A	C	.	.	MAF_INRAE=5.063;MAF_USDA=7.647
NC_035079.1	17846264	.	A	C	.	.	MAF_USDA=10.588
NC_035079.1	17846305	.	G	T	.	.	MAF_USDA=17.059
NC_035079.1	17846318	.	G	A	.	.	MAF_INRAE=37.342;MAF_USDA=7.059
NC_035079.1	17846394	.	T	C	.	.	MAF_INRAE=2.5;MAF_USDA=20.588
NC_035079.1	17846420	.	A	G	.	.	MAF_USDA=1.639
NC_035079.1	17846437	.	A	T	.	.	MAF_INRAE=2.5;MAF_USDA=19.412
NC_035079.1	17846577	.	T	C	.	.	MAF_USDA=12.941
NC_035079.1	17846629	.	C	T	.	.	MAF_USDA=17.059
NC_035079.1	17846795	.	A	T	.	.	MAF_USDA=27.059
NC_035079.1	17847017	.	C	T	.	.	MAF_USDA=5.833
NC_035079.1	17847018	.	A	G	.	.	MAF_USDA=13.095
NC_035079.1	17847333	.	C	A	.	.	MAF_USDA=16.471
NC_035079.1	17847459	.	C	T	.	.	MAF_INRAE=5.063;MAF_USDA=2.459
NC_035079.1	17847483	.	G	C	.	.	MAF_USDA=5.882
NC_035079.1	17847576	.	G	A	.	.	MAF_INRAE=46.203;MAF_USDA=14.118
NC_035079.1	17847816	.	C	T	.	.	MAF_USDA=12.353
NC_035079.1	17847871	.	T	G	.	.	MAF_USDA=45.294
NC_035079.1	17847900	.	T	C	.	.	MAF_INRAE=10.0;MAF_USDA=15.294
NC_035079.1	17848137	.	C	T	.	.	MAF_USDA=4.098
NC_035079.1	17848230	.	A	G	.	.	MAF_INRAE=2.5;MAF_USDA=4.918
NC_035079.1	17848236	.	G	T	.	.	MAF_INRAE=4.43;MAF_USDA=1.176
NC_035079.1	17848469	.	T	A	.	.	MAF_INRAE=3.333
NC_035079.1	17848569	.	T	C	.	.	MAF_USDA=40.0
NC_035079.1	17848575	.	C	A	.	.	MAF_INRAE=49.367;MAF_USDA=20.588
NC_035079.1	17848580	.	T	C	.	.	MAF_USDA=43.529
NC_035079.1	17848598	.	C	T	.	.	MAF_INRAE=4.43;MAF_USDA=1.765
NC_035079.1	17848611	.	A	T	.	.	MAF_USDA=2.459
NC_035079.1	17848648	.	G	A	.	.	MAF_USDA=40.0
NC_035079.1	17848698	.	G	C	.	.	MAF_USDA=2.459
NC_035079.1	17848824	.	C	T	.	.	MAF_USDA=2.459
NC_035079.1	17848930	.	G	C	.	.	MAF_USDA=1.639
NC_035079.1	17849014	.	A	C	.	.	MAF_INRAE=44.304;MAF_USDA=20.588
NC_035079.1	17849209	.	C	A	.	.	MAF_INRAE=4.43
NC_035079.1	17849215	.	G	T	.	.	MAF_INRAE=7.5;MAF_USDA=43.529
NC_035079.1	17849439	.	G	A	.	.	MAF_INRAE=8.333;MAF_USDA=3.529
NC_035079.1	17849467	.	C	T	.	.	MAF_INRAE=7.5;MAF_USDA=42.941
NC_035079.1	17849482	.	G	A	.	.	MAF_INRAE=3.333;MAF_USDA=4.118
NC_035079.1	17849514	.	G	A	.	.	MAF_INRAE=2.5
NC_035079.1	17849520	.	A	C	.	.	MAF_USDA=1.639
NC_035079.1	17849665	.	A	C	.	.	MAF_USDA=1.639
NC_035079.1	17849667	.	C	A	.	.	MAF_INRAE=42.405;MAF_USDA=13.529
NC_035079.1	17849707	.	C	T	.	.	MAF_INRAE=7.5;MAF_USDA=40.588
NC_035079.1	17849747	.	C	A	.	.	MAF_INRAE=42.405;MAF_USDA=13.529
NC_035079.1	17849751	.	G	A	.	.	MAF_INRAE=30.833;MAF_USDA=13.529
NC_035079.1	17849801	.	C	T	.	.	MAF_USDA=8.824
NC_035079.1	17849847	.	C	T	.	.	MAF_USDA=4.762
NC_035079.1	17849853	.	TAAAAAC	TAAAAAA	.	.	MAF_USDA=43.75
NC_035079.1	17849859	.	C	A	.	.	MAF_INRAE=11.667;MAF_USDA=37.5
NC_035079.1	17849862	.	A	C	.	.	MAF_USDA=39.286
NC_035079.1	17849962	.	A	T	.	.	MAF_INRAE=4.43;MAF_USDA=6.471
NC_035079.1	17849988	.	A	C	.	.	MAF_INRAE=7.5;MAF_USDA=40.588
NC_035079.1	17850056	.	C	T	.	.	MAF_USDA=1.639
NC_035079.1	17850149	.	A	C	.	.	MAF_INRAE=5.833
NC_035079.1	17850300	.	G	T	.	.	MAF_INRAE=17.5
NC_035079.1	17850344	.	C	A	.	.	MAF_INRAE=45.57;MAF_USDA=18.235
NC_035079.1	17850386	.	C	A	.	.	MAF_USDA=1.639
NC_035079.1	17850538	.	G	T	.	.	MAF_USDA=1.639
NC_035079.1	17850648	.	A	C	.	.	MAF_USDA=1.639
NC_035079.1	17850810	.	C	T	.	.	MAF_USDA=1.639
NC_035079.1	17850876	.	C	A	.	.	MAF_INRAE=4.43;MAF_USDA=1.176
NC_035079.1	17850904	.	G	A	.	.	MAF_INRAE=9.494;MAF_USDA=9.412
NC_035079.1	17850944	.	G	A	.	.	MAF_INRAE=7.5
NC_035079.1	17850997	.	C	T	.	.	MAF_INRAE=6.667;MAF_USDA=12.941
NC_035079.1	17851074	.	A	C	.	.	MAF_INRAE=7.5;MAF_USDA=42.262
NC_035079.1	17851128	.	C	T	.	.	MAF_USDA=10.588
NC_035079.1	17851158	.	C	T	.	.	MAF_INRAE=7.5;MAF_USDA=43.529
NC_035079.1	17851320	.	C	T	.	.	MAF_INRAE=7.5;MAF_USDA=12.941
NC_035079.1	17851332	.	C	A	.	.	MAF_USDA=2.083
NC_035079.1	17851359	.	C	T	.	.	MAF_INRAE=45.57;MAF_USDA=18.235
NC_035079.1	17851495	.	A	G	.	.	MAF_INRAE=2.5;MAF_USDA=5.833
NC_035079.1	17851646	.	T	A	.	.	MAF_USDA=10.417
NC_035079.1	17851809	.	G	A	.	.	MAF_INRAE=4.43;MAF_USDA=1.765
NC_035079.1	17851834	.	T	A	.	.	MAF_INRAE=2.5;MAF_USDA=7.647
NC_035079.1	17851844	.	C	A	.	.	MAF_INRAE=7.5;MAF_USDA=42.941
NC_035079.1	17852078	.	A	G	.	.	MAF_USDA=2.459
NC_035079.1	17852177	.	G	T	.	.	MAF_USDA=1.639
NC_035079.1	17852253	.	G	T	.	.	MAF_INRAE=4.167;MAF_USDA=7.377
NC_035079.1	17852266	.	C	T	.	.	MAF_USDA=1.639
NC_035079.1	17852290	.	A	G	.	.	MAF_USDA=2.083
NC_035079.1	17852296	.	A	G	.	.	MAF_INRAE=17.722;MAF_USDA=3.279
NC_035079.1	17852309	.	C	T	.	.	MAF_INRAE=5.063;MAF_USDA=7.647
NC_035079.1	17852313	.	G	T	.	.	MAF_USDA=2.459
NC_035079.1	17852316	.	C	T	.	.	MAF_INRAE=7.5;MAF_USDA=40.0
NC_035079.1	17852873	.	G	A	.	.	MAF_USDA=4.098
NC_035079.1	17853164	.	T	G	.	.	MAF_USDA=2.459
NC_035079.1	17853409	.	T	C	.	.	MAF_USDA=4.098
NC_035079.1	17853502	.	T	C	.	.	MAF_USDA=4.918
NC_035079.1	17853740	.	G	A	.	.	MAF_USDA=4.098
NC_035079.1	17853877	.	A	G	.	.	MAF_USDA=42.941
NC_035079.1	17853910	.	G	A	.	.	MAF_USDA=1.639
NC_035079.1	17854129	.	G	C	.	.	MAF_USDA=40.588
NC_035079.1	17854185	.	C	G	.	.	MAF_INRAE=25.0;MAF_USDA=5.882
NC_035079.1	17854546	.	T	C	.	.	MAF_INRAE=32.278;MAF_USDA=6.557
NC_035079.1	17854593	.	T	G	.	.	MAF_INRAE=2.5;MAF_USDA=8.235
NC_035079.1	17854648	.	T	A	.	.	MAF_USDA=2.083
NC_035079.1	17854717	.	A	T	.	.	MAF_INRAE=7.5
NC_035079.1	17854752	.	C	T	.	.	MAF_INRAE=7.5;MAF_USDA=12.941
NC_035079.1	17854753	.	A	G	.	.	MAF_INRAE=7.5;MAF_USDA=12.941
NC_035079.1	17854809	.	C	T	.	.	MAF_USDA=3.279
NC_035079.1	17854831	.	T	A	.	.	MAF_INRAE=42.405;MAF_USDA=13.529
NC_035079.1	17854892	.	G	C	.	.	MAF_INRAE=22.152;MAF_USDA=9.412
NC_035079.1	17854906	.	A	G	.	.	MAF_USDA=1.639
NC_035079.1	17854951	.	G	A	.	.	MAF_INRAE=32.911;MAF_USDA=6.557
NC_035079.1	17854960	.	T	C	.	.	MAF_USDA=2.459
NC_035079.1	17855134	.	C	T	.	.	MAF_INRAE=7.5;MAF_USDA=12.941
NC_035079.1	17855353	.	T	A	.	.	MAF_USDA=2.459
NC_035079.1	17855500	.	T	C	.	.	MAF_USDA=2.459
NC_035079.1	17855604	.	C	G	.	.	MAF_INRAE=7.5;MAF_USDA=18.824
NC_035079.1	17855643	.	T	C	.	.	MAF_USDA=41.176
NC_035079.1	17855687	.	C	T	.	.	MAF_INRAE=9.494;MAF_USDA=9.412
NC_035079.1	17855699	.	C	T	.	.	MAF_INRAE=45.57;MAF_USDA=17.647
NC_035079.1	17855723	.	G	A	.	.	MAF_USDA=4.098
NC_035079.1	17855756	.	T	C	.	.	MAF_USDA=1.639
NC_035079.1	17855881	.	G	A	.	.	MAF_USDA=28.235
NC_035079.1	17855926	.	G	T	.	.	MAF_USDA=22.024
NC_035079.1	17855929	.	T	A	.	.	MAF_USDA=21.765
NC_035079.1	17855946	.	C	A	.	.	MAF_USDA=3.279
NC_035079.1	17855951	.	A	G	.	.	MAF_USDA=43.529
NC_035079.1	17856082	.	C	T	.	.	MAF_INRAE=9.494;MAF_USDA=8.824
NC_035079.1	17856201	.	A	G	.	.	MAF_USDA=35.294
NC_035079.1	17856240	.	T	A	.	.	MAF_INRAE=5.063;MAF_USDA=7.647
NC_035079.1	17856258	.	G	A	.	.	MAF_USDA=4.918
NC_035079.1	17856265	.	C	A	.	.	MAF_USDA=5.294
NC_035079.1	17856293	.	G	C	.	.	MAF_USDA=32.941
NC_035079.1	17856311	.	T	C	.	.	MAF_INRAE=44.937;MAF_USDA=17.647
NC_035079.1	17856329	.	C	T	.	.	MAF_USDA=10.0
NC_035079.1	17856372	.	G	T	.	.	MAF_INRAE=4.43;MAF_USDA=1.176
NC_035079.1	17856411	.	C	T	.	.	MAF_USDA=1.639
NC_035079.1	17856479	.	G	T	.	.	MAF_USDA=2.941
NC_035079.1	17856495	.	A	C	.	.	MAF_INRAE=45.57;MAF_USDA=47.647
NC_035079.1	17856530	.	G	A	.	.	MAF_INRAE=4.167;MAF_USDA=8.197
NC_035079.1	17856548	.	A	T	.	.	MAF_USDA=2.459
NC_035079.1	17856549	.	G	A	.	.	MAF_USDA=16.667
NC_035079.1	17856550	.	C	A	.	.	MAF_USDA=16.667
NC_035079.1	17856551	.	C	T	.	.	MAF_USDA=2.083
NC_035079.1	17856552	.	C	T	.	.	MAF_USDA=3.279
NC_035079.1	17856562	.	T	C	.	.	MAF_USDA=8.824
NC_035079.1	17856566	.	T	G	.	.	MAF_USDA=8.824
NC_035079.1	17856573	.	C	T	.	.	MAF_USDA=16.667
NC_035079.1	17856581	.	T	A	.	.	MAF_USDA=26.471
NC_035079.1	17856585	.	A	G,T	.	.	MAF_INRAE=4.167;MAF_USDA=29.167
NC_035079.1	17856586	.	G	A	.	.	MAF_USDA=1.639
NC_035079.1	17856616	.	G	T	.	.	MAF_USDA=16.667
NC_035079.1	17856676	.	A	G	.	.	MAF_INRAE=7.5;MAF_USDA=42.941
NC_035079.1	17856748	.	T	G	.	.	MAF_INRAE=15.789
NC_035079.1	17856791	.	G	A	.	.	MAF_INRAE=7.5;MAF_USDA=13.529
NC_035079.1	17856872	.	T	A	.	.	MAF_INRAE=9.494;MAF_USDA=16.667
NC_035079.1	17856873	.	T	A	.	.	MAF_INRAE=4.167
NC_035079.1	17856879	.	T	A	.	.	MAF_INRAE=7.5;MAF_USDA=4.167
NC_035079.1	17856884	.	C	A	.	.	MAF_USDA=4.118
NC_035079.1	17856899	.	T	C	.	.	MAF_USDA=4.098
NC_035079.1	17856917	.	A	G	.	.	MAF_USDA=33.929
NC_035079.1	17857006	.	A	G	.	.	MAF_INRAE=7.5;MAF_USDA=41.176
NC_035079.1	17857028	.	C	A	.	.	MAF_INRAE=7.5;MAF_USDA=41.176
NC_035079.1	17857112	.	A	G	.	.	MAF_INRAE=38.608;MAF_USDA=16.471
NC_035079.1	17857119	.	A	G	.	.	MAF_USDA=11.176
NC_035079.1	17857186	.	T	A	.	.	MAF_USDA=34.524
NC_035079.1	17857344	.	T	C	.	.	MAF_USDA=7.377
NC_035079.1	17857393	.	A	C	.	.	MAF_INRAE=7.5;MAF_USDA=12.941
NC_035079.1	17857516	.	C	T	.	.	MAF_USDA=32.353
NC_035079.1	17857579	.	C	T	.	.	MAF_INRAE=4.167;MAF_USDA=7.377
NC_035079.1	17857663	.	A	G	.	.	MAF_INRAE=2.5;MAF_USDA=8.333
NC_035079.1	17857710	.	C	T	.	.	MAF_USDA=1.639
NC_035079.1	17857747	.	G	A	.	.	MAF_INRAE=7.5;MAF_USDA=42.353
NC_035079.1	17857776	.	T	C	.	.	MAF_INRAE=7.5;MAF_USDA=12.353
NC_035079.1	17857851	.	G	A	.	.	MAF_USDA=4.098
NC_035079.1	17857916	.	C	T	.	.	MAF_INRAE=25.833;MAF_USDA=5.294
NC_035079.1	17857998	.	T	G	.	.	MAF_USDA=31.176
NC_035079.1	17858223	.	T	A	.	.	MAF_USDA=44.706
NC_035079.1	17858287	.	C	G	.	.	MAF_USDA=33.529
NC_035079.1	17858373	.	T	G	.	.	MAF_INRAE=2.5
NC_035079.1	17858517	.	A	G	.	.	MAF_USDA=33.529
NC_035079.1	17858572	.	G	A	.	.	MAF_USDA=44.118
NC_035079.1	17858593	.	G	A	.	.	MAF_INRAE=2.5
NC_035079.1	17858669	.	C	A	.	.	MAF_USDA=39.583
NC_035079.1	17858677	.	G	T	.	.	MAF_INRAE=4.43
NC_035079.1	17858688	.	T	G	.	.	MAF_INRAE=4.167;MAF_USDA=6.557
NC_035079.1	17858711	.	T	G	.	.	MAF_USDA=32.353
NC_035079.1	17858763	.	A	G	.	.	MAF_INRAE=48.101;MAF_USDA=16.471
NC_035079.1	17858794	.	C	T	.	.	MAF_USDA=3.279
NC_035079.1	17858801	.	A	T	.	.	MAF_USDA=25.0
NC_035079.1	17858802	.	A	T	.	.	MAF_USDA=25.0
NC_035079.1	17858963	.	T	A	.	.	MAF_INRAE=4.43;MAF_USDA=1.176
NC_035079.1	17858993	.	G	T	.	.	MAF_USDA=44.706
NC_035079.1	17859109	.	C	A	.	.	MAF_INRAE=2.5;MAF_USDA=8.333
NC_035079.1	17859242	.	T	C	.	.	MAF_INRAE=4.167;MAF_USDA=17.797
NC_035079.1	17859263	.	G	T	.	.	MAF_USDA=43.902
NC_035079.1	17859264	.	T	A	.	.	MAF_USDA=9.483
NC_035079.1	17859265	.	T	A	.	.	MAF_USDA=11.585
NC_035079.1	17859266	.	T	A	.	.	MAF_USDA=11.585
NC_035079.1	17859267	.	A	T	.	.	MAF_INRAE=37.5;MAF_USDA=34.146
NC_035079.1	17859268	.	A	T	.	.	MAF_INRAE=3.333;MAF_USDA=4.31
NC_035079.1	17859293	.	T	G	.	.	MAF_INRAE=4.167;MAF_USDA=43.976
NC_035079.1	17859336	.	A	G	.	.	MAF_USDA=20.482
NC_035079.1	17859349	.	G	T	.	.	MAF_INRAE=2.5
NC_035079.1	17859359	.	A	C	.	.	MAF_USDA=4.819
NC_035079.1	17859383	.	G	A	.	.	MAF_INRAE=4.167;MAF_USDA=8.475
NC_035079.1	17859466	.	G	A	.	.	MAF_USDA=42.169
NC_035079.1	17859713	.	T	C	.	.	MAF_INRAE=4.43;MAF_USDA=6.627
NC_035079.1	17859797	.	C	A	.	.	MAF_INRAE=26.667;MAF_USDA=6.024
NC_035079.1	17860102	.	C	T	.	.	MAF_INRAE=2.5;MAF_USDA=8.333
NC_035079.1	17860198	.	A	T	.	.	MAF_INRAE=50.0;MAF_USDA=28.235
NC_035079.1	17860328	.	A	T	.	.	MAF_USDA=6.25
NC_035079.1	17860337	.	T	A	.	.	MAF_USDA=29.167
NC_035079.1	17860412	.	C	A	.	.	MAF_USDA=5.882
NC_035079.1	17860572	.	C	T	.	.	MAF_USDA=5.882
NC_035079.1	17860749	.	T	C	.	.	MAF_INRAE=25.833;MAF_USDA=5.294
NC_035079.1	17860844	.	G	A	.	.	MAF_USDA=5.882
NC_035079.1	17860848	.	G	A	.	.	MAF_USDA=2.083
NC_035079.1	17861168	.	T	C	.	.	MAF_USDA=30.0
NC_035079.1	17861196	.	C	A	.	.	MAF_INRAE=7.5;MAF_USDA=14.118
NC_035079.1	17861383	.	T	C	.	.	MAF_INRAE=5.0
NC_035079.1	17861384	.	G	A	.	.	MAF_INRAE=5.0
NC_035079.1	17861536	.	C	T	.	.	MAF_USDA=5.294
NC_035079.1	17861639	.	C	T	.	.	MAF_INRAE=7.5;MAF_USDA=11.765
NC_035079.1	17861672	.	G	A	.	.	MAF_INRAE=46.203;MAF_USDA=24.706
NC_035079.1	17861686	.	C	T	.	.	MAF_USDA=2.459
NC_035079.1	17861826	.	T	C	.	.	MAF_INRAE=2.5;MAF_USDA=8.333
NC_035079.1	17861939	.	G	T	.	.	MAF_INRAE=43.671;MAF_USDA=39.412
NC_035079.1	17861984	.	T	C	.	.	MAF_USDA=2.941
NC_035079.1	17862012	.	A	G	.	.	MAF_INRAE=4.43;MAF_USDA=1.176
NC_035079.1	17862014	.	A	T	.	.	MAF_INRAE=2.5;MAF_USDA=8.333
NC_035079.1	17862146	.	G	T	.	.	MAF_INRAE=7.5
NC_035079.1	17862184	.	T	G	.	.	MAF_INRAE=4.167;MAF_USDA=8.197
NC_035079.1	17862275	.	T	C	.	.	MAF_USDA=6.25
NC_035079.1	17862278	.	T	A	.	.	MAF_USDA=6.25
NC_035079.1	17862281	.	G	A	.	.	MAF_USDA=6.25
NC_035079.1	17862284	.	C	A	.	.	MAF_USDA=6.25
NC_035079.1	17862287	.	C	A	.	.	MAF_USDA=6.25
NC_035079.1	17862329	.	T	A	.	.	MAF_USDA=2.459
NC_035079.1	17862350	.	A	T	.	.	MAF_USDA=3.333
NC_035079.1	17862359	.	T	A	.	.	MAF_USDA=1.639
NC_035079.1	17862382	.	C	G	.	.	MAF_USDA=2.459
NC_035079.1	17862388	.	G	A	.	.	MAF_INRAE=49.367;MAF_USDA=26.471
NC_035079.1	17862397	.	G	A	.	.	MAF_USDA=1.639
NC_035079.1	17862399	.	G	A	.	.	MAF_USDA=2.459
NC_035079.1	17862409	.	C	T	.	.	MAF_INRAE=22.785;MAF_USDA=10.0
NC_035079.1	17862419	.	A	T	.	.	MAF_USDA=3.279
NC_035079.1	17862423	.	A	G	.	.	MAF_USDA=4.918
NC_035079.1	17862424	.	C	T	.	.	MAF_USDA=2.459
NC_035079.1	17862502	.	T	G	.	.	MAF_USDA=32.353
NC_035079.1	17862581	.	G	A	.	.	MAF_INRAE=4.43;MAF_USDA=1.176
NC_035079.1	17862614	.	G	A	.	.	MAF_INRAE=32.911;MAF_USDA=3.333
NC_035079.1	17862625	.	T	A	.	.	MAF_INRAE=49.367;MAF_USDA=25.595
NC_035079.1	17862626	.	G	T	.	.	MAF_INRAE=40.0;MAF_USDA=26.19
NC_035079.1	17862639	.	G	A	.	.	MAF_INRAE=2.5;MAF_USDA=2.5
NC_035079.1	17862668	.	T	G	.	.	MAF_USDA=25.0
NC_035079.1	17862669	.	C	G	.	.	MAF_USDA=27.083
NC_035079.1	17862699	.	C	T	.	.	MAF_USDA=2.941
NC_035079.1	17862716	.	G	A	.	.	MAF_USDA=2.459
NC_035079.1	17862721	.	C	T	.	.	MAF_INRAE=49.367;MAF_USDA=25.882
NC_035079.1	17862785	.	CATT	CATC	.	.	MAF_USDA=25.0
NC_035079.1	17862888	.	A	G	.	.	MAF_USDA=32.353
NC_035079.1	17862989	.	C	A	.	.	MAF_USDA=16.667
NC_035079.1	17862995	.	C	T	.	.	MAF_INRAE=2.5;MAF_USDA=3.279
NC_035079.1	17862999	.	C	T	.	.	MAF_INRAE=3.797;MAF_USDA=1.176
NC_035079.1	17863009	.	G	A	.	.	MAF_INRAE=46.203;MAF_USDA=22.941
NC_035079.1	17863182	.	C	T	.	.	MAF_INRAE=49.367;MAF_USDA=25.294
NC_035079.1	17863272	.	A	G	.	.	MAF_INRAE=49.367;MAF_USDA=26.19
NC_035079.1	17863312	.	G	A	.	.	MAF_INRAE=17.722;MAF_USDA=8.197
NC_035079.1	17863313	.	C	A	.	.	MAF_USDA=9.412
NC_035079.1	17863314	.	G	T	.	.	MAF_USDA=1.639
NC_035079.1	17863322	.	G	C	.	.	MAF_USDA=4.098
NC_035079.1	17863336	.	A	C	.	.	MAF_INRAE=7.5;MAF_USDA=11.765
NC_035079.1	17863346	.	G	A	.	.	MAF_USDA=4.098
NC_035079.1	17863357	.	C	T	.	.	MAF_INRAE=49.367;MAF_USDA=25.882
NC_035079.1	17863383	.	C	T	.	.	MAF_USDA=32.353
NC_035079.1	17863385	.	C	A	.	.	MAF_INRAE=2.5;MAF_USDA=8.333
NC_035079.1	17863404	.	C	T	.	.	MAF_INRAE=49.367;MAF_USDA=25.294
NC_035079.1	17863446	.	T	G	.	.	MAF_USDA=31.765
NC_035079.1	17863456	.	G	A	.	.	MAF_USDA=16.667
NC_035079.1	17863512	.	G	A	.	.	MAF_USDA=1.667
NC_035079.1	17863517	.	G	A	.	.	MAF_USDA=5.833
NC_035079.1	17863543	.	A	T	.	.	MAF_INRAE=43.038;MAF_USDA=15.294
NC_035079.1	17863595	.	A	G	.	.	MAF_USDA=32.353
NC_035079.1	17863610	.	C	G	.	.	MAF_INRAE=23.418;MAF_USDA=10.0
NC_035079.1	17863670	.	G	A	.	.	MAF_INRAE=3.333;MAF_USDA=4.118
NC_035079.1	17863703	.	G	A	.	.	MAF_INRAE=22.785;MAF_USDA=18.75
NC_035079.1	17863729	.	T	C	.	.	MAF_USDA=1.639
NC_035079.1	17863801	.	G	T	.	.	MAF_USDA=4.098
NC_035079.1	17863843	.	C	T	.	.	MAF_INRAE=15.789;MAF_USDA=29.167
NC_035079.1	17863958	.	C	T	.	.	MAF_USDA=18.75
NC_035079.1	17863979	.	G	A	.	.	MAF_INRAE=22.785;MAF_USDA=10.588
NC_035079.1	17863984	.	A	C	.	.	MAF_INRAE=4.43;MAF_USDA=5.882
NC_035079.1	17863993	.	C	T	.	.	MAF_INRAE=4.43;MAF_USDA=1.176
NC_035079.1	17864121	.	C	G	.	.	MAF_INRAE=4.43
NC_035079.1	17864122	.	C	T	.	.	MAF_INRAE=7.5;MAF_USDA=11.765
NC_035079.1	17864136	.	C	T	.	.	MAF_USDA=4.098
NC_035079.1	17864180	.	T	C	.	.	MAF_USDA=2.353
NC_035079.1	17864276	.	G	A	.	.	MAF_INRAE=49.367;MAF_USDA=25.294
NC_035079.1	17864278	.	G	A	.	.	MAF_INRAE=4.167;MAF_USDA=6.557
NC_035079.1	17864312	.	T	G	.	.	MAF_INRAE=46.203;MAF_USDA=24.706
NC_035079.1	17864313	.	G	T	.	.	MAF_INRAE=35.833;MAF_USDA=24.706
NC_035079.1	17864319	.	C	T	.	.	MAF_INRAE=2.5;MAF_USDA=8.333
NC_035079.1	17864323	.	A	G	.	.	MAF_INRAE=3.333
NC_035079.1	17864327	.	C	T	.	.	MAF_INRAE=25.833;MAF_USDA=4.706
NC_035079.1	17864444	.	T	C	.	.	MAF_INRAE=49.367;MAF_USDA=25.0
NC_035079.1	17864453	.	G	T	.	.	MAF_INRAE=7.5;MAF_USDA=11.765
NC_035079.1	17864520	.	T	G	.	.	MAF_USDA=22.917
NC_035079.1	17864565	.	T	C	.	.	MAF_INRAE=50.0;MAF_USDA=26.471
NC_035079.1	17864633	.	C	T	.	.	MAF_INRAE=43.671;MAF_USDA=17.647
NC_035079.1	17864634	.	G	T	.	.	MAF_USDA=1.639
NC_035079.1	17864787	.	G	A	.	.	MAF_INRAE=4.43
NC_035079.1	17864879	.	C	T	.	.	MAF_USDA=3.279
NC_035079.1	17864881	.	T	A	.	.	MAF_USDA=3.279
NC_035079.1	17864922	.	C	T	.	.	MAF_INRAE=5.063;MAF_USDA=4.918
NC_035079.1	17865014	.	A	G	.	.	MAF_INRAE=17.089;MAF_USDA=3.279
NC_035079.1	17865057	.	C	T	.	.	MAF_USDA=3.279
NC_035079.1	17865084	.	G	A	.	.	MAF_USDA=3.279
NC_035079.1	17865089	.	A	T	.	.	MAF_INRAE=4.43;MAF_USDA=1.176
NC_035079.1	17865104	.	C	A	.	.	MAF_INRAE=48.734;MAF_USDA=25.882
NC_035079.1	17865156	.	C	T	.	.	MAF_USDA=3.279
NC_035079.1	17865231	.	T	G	.	.	MAF_USDA=1.639
NC_035079.1	17865314	.	C	T	.	.	MAF_USDA=21.176
NC_035079.1	17865396	.	T	C	.	.	MAF_USDA=1.639
NC_035079.1	17865429	.	G	C	.	.	MAF_INRAE=45.57;MAF_USDA=24.118
NC_035079.1	17865430	.	C	G	.	.	MAF_INRAE=35.0;MAF_USDA=24.706
NC_035079.1	17865432	.	A	T	.	.	MAF_USDA=8.333
NC_035079.1	17865655	.	A	G	.	.	MAF_USDA=20.588
NC_035079.1	17865684	.	T	C	.	.	MAF_INRAE=50.0;MAF_USDA=25.882
NC_035079.1	17865784	.	C	A	.	.	MAF_USDA=8.197
NC_035079.1	17865785	.	G	A	.	.	MAF_USDA=1.639
NC_035079.1	17865824	.	C	G	.	.	MAF_USDA=4.167
NC_035079.1	17865825	.	G	A	.	.	MAF_INRAE=3.333;MAF_USDA=2.976
NC_035079.1	17865889	.	T	C	.	.	MAF_USDA=6.25
NC_035079.1	17865956	.	T	G	.	.	MAF_INRAE=49.367;MAF_USDA=25.882
NC_035079.1	17865986	.	G	A	.	.	MAF_INRAE=2.5
NC_035079.1	17866191	.	C	T	.	.	MAF_INRAE=46.835;MAF_USDA=24.706
NC_035079.1	17866366	.	A	G	.	.	MAF_INRAE=43.671;MAF_USDA=41.765
NC_035079.1	17866378	.	G	T	.	.	MAF_USDA=3.279
NC_035079.1	17866428	.	G	A	.	.	MAF_INRAE=17.722;MAF_USDA=3.279
NC_035079.1	17866567	.	T	C	.	.	MAF_INRAE=7.5;MAF_USDA=15.882
NC_035079.1	17866602	.	A	G	.	.	MAF_INRAE=48.333
NC_035079.1	17866605	.	G	A	.	.	MAF_INRAE=49.367;MAF_USDA=20.833
NC_035079.1	17866629	.	T	C	.	.	MAF_USDA=2.941
NC_035079.1	17866677	.	A	G	.	.	MAF_INRAE=4.167;MAF_USDA=7.377
NC_035079.1	17866739	.	A	C	.	.	MAF_USDA=16.667
NC_035079.1	17866883	.	C	T,A	.	.	MAF_INRAE=4.43;MAF_USDA=10.417
NC_035079.1	17866950	.	G	T	.	.	MAF_INRAE=4.43;MAF_USDA=5.882
NC_035079.1	17866969	.	T	C	.	.	MAF_USDA=3.529
NC_035079.1	17867021	.	C	T	.	.	MAF_INRAE=7.5;MAF_USDA=15.882
NC_035079.1	17867054	.	G	A	.	.	MAF_INRAE=43.671;MAF_USDA=15.294
NC_035079.1	17867057	.	C	A	.	.	MAF_USDA=12.5
NC_035079.1	17867123	.	T	G	.	.	MAF_INRAE=49.367;MAF_USDA=25.882
NC_035079.1	17867136	.	G	A	.	.	MAF_INRAE=44.304;MAF_USDA=22.353
NC_035079.1	17867143	.	T	C	.	.	MAF_INRAE=4.43;MAF_USDA=2.083
NC_035079.1	17867303	.	A	T	.	.	MAF_INRAE=2.5;MAF_USDA=3.279
NC_035079.1	17867436	.	G	C	.	.	MAF_INRAE=49.367;MAF_USDA=26.471
NC_035079.1	17867450	.	C	A	.	.	MAF_INRAE=43.671;MAF_USDA=15.882
NC_035079.1	17867463	.	G	A	.	.	MAF_USDA=2.459
NC_035079.1	17867464	.	C	G	.	.	MAF_USDA=2.459
NC_035079.1	17867657	.	T	C	.	.	MAF_INRAE=43.671;MAF_USDA=41.765
NC_035079.1	17867842	.	A	T	.	.	MAF_INRAE=5.063;MAF_USDA=3.279
NC_035079.1	17867897	.	A	C	.	.	MAF_INRAE=44.304;MAF_USDA=21.765
NC_035079.1	17867901	.	T	C	.	.	MAF_USDA=4.706
NC_035079.1	17868220	.	G	A	.	.	MAF_INRAE=46.203;MAF_USDA=24.706
NC_035079.1	17868246	.	T	A	.	.	MAF_INRAE=46.203;MAF_USDA=24.706
NC_035079.1	17868329	.	G	A	.	.	MAF_INRAE=46.203;MAF_USDA=24.706
NC_035079.1	17868341	.	A	G	.	.	MAF_INRAE=46.203;MAF_USDA=24.118
NC_035079.1	17868345	.	C	A	.	.	MAF_INRAE=35.833;MAF_USDA=24.118
NC_035079.1	17868425	.	C	G	.	.	MAF_INRAE=10.127;MAF_USDA=17.262
NC_035079.1	17868435	.	G	A	.	.	MAF_USDA=4.706
NC_035079.1	17868475	.	G	T	.	.	MAF_INRAE=32.911;MAF_USDA=6.557
NC_035079.1	17868514	.	A	T	.	.	MAF_INRAE=44.304;MAF_USDA=21.765
NC_035079.1	17868550	.	G	T	.	.	MAF_INRAE=7.5;MAF_USDA=13.529
NC_035079.1	17868594	.	T	C	.	.	MAF_INRAE=44.304;MAF_USDA=23.529
NC_035079.1	17868611	.	T	A	.	.	MAF_INRAE=46.203;MAF_USDA=25.294
NC_035079.1	17868624	.	T	G	.	.	MAF_INRAE=5.063;MAF_USDA=6.471
NC_035079.1	17868635	.	T	G	.	.	MAF_USDA=4.918
NC_035079.1	17868664	.	C	A	.	.	MAF_INRAE=44.304;MAF_USDA=23.529
NC_035079.1	17868665	.	A	C	.	.	MAF_INRAE=33.333;MAF_USDA=23.529
NC_035079.1	17868669	.	T	A	.	.	MAF_USDA=16.667
NC_035079.1	17868718	.	A	G	.	.	MAF_INRAE=43.671;MAF_USDA=42.941
NC_035079.1	17868760	.	C	A	.	.	MAF_USDA=1.639
NC_035079.1	17868764	.	A	C	.	.	MAF_INRAE=25.833;MAF_USDA=4.706
NC_035079.1	17868871	.	G	C	.	.	MAF_INRAE=46.203;MAF_USDA=24.706
NC_035079.1	17868990	.	A	T	.	.	MAF_INRAE=45.57;MAF_USDA=24.706
NC_035079.1	17869124	.	C	T	.	.	MAF_INRAE=5.063;MAF_USDA=7.647
NC_035079.1	17869364	.	G	A	.	.	MAF_USDA=2.459
NC_035079.1	17869375	.	T	C	.	.	MAF_INRAE=44.304;MAF_USDA=41.765
NC_035079.1	17869401	.	G	A	.	.	MAF_USDA=6.557
NC_035079.1	17869605	.	G	C	.	.	MAF_INRAE=25.833;MAF_USDA=5.294
NC_035079.1	17869644	.	A	G	.	.	MAF_INRAE=49.367;MAF_USDA=25.882
NC_035079.1	17869680	.	A	G	.	.	MAF_USDA=42.353
NC_035079.1	17869741	.	G	A	.	.	MAF_USDA=2.459
NC_035079.1	17869810	.	C	T	.	.	MAF_INRAE=43.671;MAF_USDA=15.294
NC_035079.1	17869833	.	C	A	.	.	MAF_INRAE=4.43;MAF_USDA=5.882
NC_035079.1	17869937	.	T	A	.	.	MAF_INRAE=49.367;MAF_USDA=28.235
NC_035079.1	17870114	.	A	T	.	.	MAF_INRAE=46.203;MAF_USDA=22.941
NC_035079.1	17870284	.	T	C	.	.	MAF_INRAE=43.671;MAF_USDA=38.824
NC_035079.1	17870347	.	T	A	.	.	MAF_INRAE=44.304;MAF_USDA=25.0
NC_035079.1	17870378	.	A	T	.	.	MAF_INRAE=43.671;MAF_USDA=41.765
NC_035079.1	17870394	.	G	T	.	.	MAF_USDA=3.279
NC_035079.1	17870429	.	T	C	.	.	MAF_INRAE=50.0;MAF_USDA=25.294
NC_035079.1	17870527	.	C	T	.	.	MAF_INRAE=43.671;MAF_USDA=16.471
NC_035079.1	17870530	.	C	T	.	.	MAF_USDA=8.197
NC_035079.1	17870609	.	C	T	.	.	MAF_INRAE=50.0;MAF_USDA=25.882
NC_035079.1	17870667	.	A	C	.	.	MAF_INRAE=44.304;MAF_USDA=41.765
NC_035079.1	17870795	.	A	C	.	.	MAF_INRAE=7.5;MAF_USDA=13.095
NC_035079.1	17870814	.	C	A	.	.	MAF_INRAE=5.696;MAF_USDA=3.571
NC_035079.1	17870858	.	A	G	.	.	MAF_INRAE=50.0;MAF_USDA=26.19
NC_035079.1	17870869	.	A	C	.	.	MAF_INRAE=50.0;MAF_USDA=26.19
NC_035079.1	17870974	.	T	C	.	.	MAF_INRAE=49.367;MAF_USDA=25.882
NC_035079.1	17871128	.	C	T	.	.	MAF_INRAE=45.57;MAF_USDA=24.706
NC_035079.1	17871173	.	C	A	.	.	MAF_INRAE=44.304;MAF_USDA=21.765
NC_035079.1	17871190	.	G	A	.	.	MAF_INRAE=2.5;MAF_USDA=4.706
NC_035079.1	17871237	.	C	T	.	.	MAF_INRAE=50.0;MAF_USDA=25.882
NC_035079.1	17871314	.	G	T	.	.	MAF_INRAE=7.5;MAF_USDA=12.941
NC_035079.1	17871329	.	T	C	.	.	MAF_INRAE=43.038;MAF_USDA=15.294
NC_035079.1	17871401	.	C	A	.	.	MAF_INRAE=7.5;MAF_USDA=12.941
NC_035079.1	17871508	.	T	C	.	.	MAF_INRAE=5.063;MAF_USDA=5.738
NC_035079.1	17871770	.	A	C	.	.	MAF_INRAE=7.5;MAF_USDA=12.941
NC_035079.1	17871922	.	A	G	.	.	MAF_INRAE=50.0;MAF_USDA=25.0
NC_035079.1	17872011	.	C	T	.	.	MAF_USDA=3.279
NC_035079.1	17872063	.	C	T	.	.	MAF_INRAE=4.167
NC_035079.1	17872086	.	C	T	.	.	MAF_USDA=18.75
NC_035079.1	17872141	.	C	T	.	.	MAF_INRAE=39.167;MAF_USDA=27.083
NC_035079.1	17872142	.	G	A	.	.	MAF_USDA=2.459
NC_035079.1	17872166	.	T	C	.	.	MAF_USDA=2.941
NC_035079.1	17872219	.	A	G	.	.	MAF_USDA=2.459
NC_035079.1	17872308	.	C	T	.	.	MAF_INRAE=7.5;MAF_USDA=12.353
NC_035079.1	17872426	.	G	T	.	.	MAF_INRAE=6.667
NC_035079.1	17872458	.	T	C	.	.	MAF_INRAE=5.833
NC_035079.1	17872473	.	A	G	.	.	MAF_USDA=10.0
NC_035079.1	17872540	.	C	T	.	.	MAF_INRAE=31.667;MAF_USDA=25.0
NC_035079.1	17872600	.	T	C	.	.	MAF_INRAE=2.5;MAF_USDA=22.917
NC_035079.1	17872628	.	T	G	.	.	MAF_INRAE=7.5;MAF_USDA=4.167
NC_035079.1	17872722	.	T	C	.	.	MAF_USDA=6.557
NC_035079.1	17872732	.	A	C	.	.	MAF_INRAE=4.43;MAF_USDA=2.083
NC_035079.1	17872742	.	G	A	.	.	MAF_USDA=15.574
NC_035079.1	17872808	.	T	G	.	.	MAF_USDA=19.672
NC_035079.1	17872813	.	C	T	.	.	MAF_USDA=9.836
NC_035079.1	17872825	.	C	A	.	.	MAF_USDA=6.557
NC_035079.1	17872902	.	T	A	.	.	MAF_USDA=5.738
NC_035079.1	17872924	.	T	A	.	.	MAF_USDA=16.667
NC_035079.1	17872964	.	C	T	.	.	MAF_INRAE=4.167;MAF_USDA=2.083
NC_035079.1	17872978	.	C	T	.	.	MAF_INRAE=35.833;MAF_USDA=27.083
NC_035079.1	17873110	.	C	T	.	.	MAF_USDA=6.557
NC_035079.1	17873190	.	G	T	.	.	MAF_INRAE=30.0;MAF_USDA=25.0
NC_035079.1	17873366	.	T	G	.	.	MAF_USDA=5.488
NC_035079.1	17873368	.	A	C	.	.	MAF_INRAE=15.789;MAF_USDA=25.61
NC_035079.1	17873613	.	T	C	.	.	MAF_USDA=4.098
NC_035079.1	17873632	.	G	A	.	.	MAF_INRAE=5.0
NC_035079.1	17873727	.	T	C	.	.	MAF_USDA=4.098
NC_035079.1	17873787	.	C	A	.	.	MAF_INRAE=7.5;MAF_USDA=12.353
NC_035079.1	17874088	.	T	C	.	.	MAF_USDA=3.279
NC_035079.1	17874204	.	T	G	.	.	MAF_INRAE=3.333;MAF_USDA=5.882
NC_035079.1	17874214	.	T	A	.	.	MAF_USDA=6.557
NC_035079.1	17874244	.	T	A	.	.	MAF_INRAE=43.671;MAF_USDA=30.0
NC_035079.1	17874246	.	T	C	.	.	MAF_USDA=4.098
NC_035079.1	17874277	.	A	C	.	.	MAF_INRAE=43.671;MAF_USDA=27.059
NC_035079.1	17874279	.	G	T	.	.	MAF_INRAE=3.333;MAF_USDA=5.882
NC_035079.1	17874457	.	G	A	.	.	MAF_USDA=16.667
NC_035079.1	17874485	.	A	T	.	.	MAF_INRAE=25.833;MAF_USDA=5.294
NC_035079.1	17874809	.	C	T	.	.	MAF_USDA=1.639
NC_035079.1	17874840	.	T	C	.	.	MAF_INRAE=44.304;MAF_USDA=25.294
NC_035079.1	17875024	.	G	T	.	.	MAF_INRAE=44.304;MAF_USDA=24.118
NC_035079.1	17875284	.	C	T	.	.	MAF_USDA=4.918
NC_035079.1	17875286	.	C	T	.	.	MAF_USDA=44.706
NC_035079.1	17875300	.	C	T	.	.	MAF_INRAE=6.962;MAF_USDA=45.294
NC_035079.1	17875314	.	G	A	.	.	MAF_INRAE=6.962;MAF_USDA=47.647
NC_035079.1	17875356	.	G	T	.	.	MAF_USDA=41.765
NC_035079.1	17875443	.	T	C	.	.	MAF_USDA=42.941
NC_035079.1	17875463	.	C	G	.	.	MAF_USDA=42.353
NC_035079.1	17875482	.	T	C	.	.	MAF_INRAE=48.734;MAF_USDA=19.412
NC_035079.1	17875607	.	G	T	.	.	MAF_USDA=1.639
NC_035079.1	17875793	.	C	T	.	.	MAF_INRAE=43.671;MAF_USDA=25.294
NC_035079.1	17875952	.	T	C	.	.	MAF_INRAE=4.43;MAF_USDA=5.882
NC_035079.1	17876121	.	G	A	.	.	MAF_USDA=1.639
NC_035079.1	17876789	.	A	T	.	.	MAF_INRAE=43.671;MAF_USDA=24.706
NC_035079.1	17877016	.	C	T	.	.	MAF_INRAE=4.167;MAF_USDA=7.377
NC_035079.1	17877401	.	A	C	.	.	MAF_USDA=42.262
NC_035079.1	17877417	.	T	G	.	.	MAF_INRAE=44.304;MAF_USDA=26.471
NC_035079.1	17877747	.	T	C	.	.	MAF_USDA=42.353
NC_035079.1	17877879	.	G	A	.	.	MAF_INRAE=2.5
NC_035079.1	17878073	.	C	G	.	.	MAF_INRAE=6.962;MAF_USDA=8.824
NC_035079.1	17878188	.	G	A	.	.	MAF_INRAE=2.5
NC_035079.1	17878408	.	T	A	.	.	MAF_INRAE=5.0;MAF_USDA=4.706
NC_035079.1	17878452	.	T	A	.	.	MAF_INRAE=5.063;MAF_USDA=50.0
NC_035079.1	17878464	.	C	G	.	.	MAF_INRAE=43.671;MAF_USDA=27.059
NC_035079.1	17878471	.	T	C	.	.	MAF_USDA=2.459
NC_035079.1	17878526	.	C	A	.	.	MAF_INRAE=39.241;MAF_USDA=18.235
NC_035079.1	17878541	.	A	T	.	.	MAF_USDA=2.459
NC_035079.1	17878549	.	A	C	.	.	MAF_USDA=25.294
NC_035079.1	17878594	.	T	A	.	.	MAF_INRAE=48.333;MAF_USDA=16.071
NC_035079.1	17878596	.	G	A	.	.	MAF_INRAE=48.333;MAF_USDA=29.167
NC_035079.1	17878658	.	G	A	.	.	MAF_USDA=2.459
NC_035079.1	17878730	.	T	A	.	.	MAF_USDA=45.833
NC_035079.1	17879118	.	G	A	.	.	MAF_INRAE=43.671;MAF_USDA=14.706
NC_035079.1	17879124	.	C	A	.	.	MAF_INRAE=22.785;MAF_USDA=10.0
NC_035079.1	17879323	.	T	G	.	.	MAF_USDA=3.279
NC_035079.1	17879454	.	C	T	.	.	MAF_INRAE=4.167;MAF_USDA=11.475
NC_035079.1	17879521	.	G	A	.	.	MAF_INRAE=4.43;MAF_USDA=1.765
NC_035079.1	17879536	.	T	A	.	.	MAF_INRAE=3.333
NC_035079.1	17879541	.	A	G	.	.	MAF_INRAE=4.167;MAF_USDA=7.377
NC_035079.1	17879902	.	A	G	.	.	MAF_USDA=1.639
NC_035079.1	17880108	.	G	A	.	.	MAF_INRAE=5.063;MAF_USDA=4.918
NC_035079.1	17880138	.	C	T	.	.	MAF_INRAE=4.167;MAF_USDA=10.656
NC_035079.1	17880298	.	C	G	.	.	MAF_USDA=16.471
NC_035079.1	17880303	.	C	T	.	.	MAF_INRAE=5.063;MAF_USDA=3.279
NC_035079.1	17880331	.	T	C	.	.	MAF_INRAE=8.228;MAF_USDA=15.574
NC_035079.1	17880338	.	A	G	.	.	MAF_USDA=14.583
NC_035079.1	17880658	.	G	A	.	.	MAF_USDA=6.557
NC_035079.1	17880765	.	C	A	.	.	MAF_INRAE=4.167;MAF_USDA=10.656
NC_035079.1	17880778	.	G	T	.	.	MAF_USDA=44.118
NC_035079.1	17880894	.	G	A	.	.	MAF_INRAE=4.167;MAF_USDA=11.475
NC_035079.1	17880953	.	T	G	.	.	MAF_INRAE=4.167;MAF_USDA=10.656
NC_035079.1	17881129	.	C	T	.	.	MAF_INRAE=4.43;MAF_USDA=1.176
NC_035079.1	17881167	.	A	G	.	.	MAF_INRAE=5.063;MAF_USDA=46.471
NC_035079.1	17881172	.	A	G	.	.	MAF_INRAE=46.835;MAF_USDA=25.882
NC_035079.1	17881173	.	A	G	.	.	MAF_INRAE=3.333;MAF_USDA=47.059
NC_035079.1	17881189	.	G	C	.	.	MAF_INRAE=48.101;MAF_USDA=26.471
NC_035079.1	17881360	.	G	T	.	.	MAF_INRAE=48.101;MAF_USDA=31.176
NC_035079.1	17881582	.	T	A	.	.	MAF_INRAE=5.063;MAF_USDA=5.738
NC_035079.1	17881724	.	T	C	.	.	MAF_INRAE=5.696;MAF_USDA=5.738
NC_035079.1	17881738	.	C	T	.	.	MAF_USDA=1.639
NC_035079.1	17881838	.	T	C	.	.	MAF_INRAE=4.167;MAF_USDA=10.656
NC_035079.1	17881930	.	G	A	.	.	MAF_USDA=3.279
NC_035079.1	17881950	.	A	T	.	.	MAF_INRAE=43.671;MAF_USDA=15.294
NC_035079.1	17882080	.	G	A	.	.	MAF_INRAE=32.278;MAF_USDA=7.377
NC_035079.1	17882268	.	A	G	.	.	MAF_INRAE=5.063;MAF_USDA=6.557
NC_035079.1	17882367	.	T	A	.	.	MAF_INRAE=44.304;MAF_USDA=15.294
NC_035079.1	17882482	.	G	T	.	.	MAF_INRAE=3.333;MAF_USDA=10.656
NC_035079.1	17882659	.	G	T	.	.	MAF_INRAE=5.063;MAF_USDA=6.557
NC_035079.1	17883129	.	G	A	.	.	MAF_INRAE=5.063;MAF_USDA=6.557
NC_035079.1	17883210	.	C	A	.	.	MAF_INRAE=4.167;MAF_USDA=7.377
NC_035079.1	17883407	.	C	A	.	.	MAF_INRAE=3.333
NC_035079.1	17883587	.	T	C	.	.	MAF_INRAE=4.43;MAF_USDA=1.765
NC_035079.1	17883854	.	C	A	.	.	MAF_INRAE=4.167;MAF_USDA=11.475
NC_035079.1	17883898	.	C	T	.	.	MAF_USDA=2.459
NC_035079.1	17883973	.	G	C	.	.	MAF_INRAE=7.5
NC_035079.1	17884141	.	G	T	.	.	MAF_INRAE=5.063;MAF_USDA=6.557
NC_035079.1	17884231	.	T	C	.	.	MAF_USDA=14.754
NC_035079.1	17884334	.	G	T	.	.	MAF_USDA=7.059
NC_035079.1	17884348	.	C	T	.	.	MAF_USDA=1.639
NC_035079.1	17884362	.	A	T	.	.	MAF_INRAE=1.667
NC_035079.1	17884363	.	C	T	.	.	MAF_INRAE=4.167;MAF_USDA=7.377
NC_035079.1	17884364	.	G	A	.	.	MAF_USDA=1.639
NC_035079.1	17884450	.	T	A	.	.	MAF_INRAE=43.671;MAF_USDA=15.294
NC_035079.1	17884554	.	C	T	.	.	MAF_INRAE=2.5;MAF_USDA=8.333
NC_035079.1	17884632	.	C	T	.	.	MAF_USDA=3.279
NC_035079.1	17884700	.	T	C	.	.	MAF_INRAE=2.5
NC_035079.1	17884762	.	G	C	.	.	MAF_INRAE=43.671;MAF_USDA=17.647
NC_035079.1	17884847	.	T	C	.	.	MAF_INRAE=5.063;MAF_USDA=48.824
NC_035079.1	17884901	.	C	T	.	.	MAF_USDA=4.098
NC_035079.1	17884945	.	G	A	.	.	MAF_INRAE=3.333;MAF_USDA=3.529
NC_035079.1	17884948	.	G	T	.	.	MAF_INRAE=4.167;MAF_USDA=8.197
NC_035079.1	17884993	.	T	C	.	.	MAF_INRAE=49.367;MAF_USDA=31.765
NC_035079.1	17885217	.	C	T	.	.	MAF_INRAE=4.167;MAF_USDA=7.377
NC_035079.1	17885409	.	C	A	.	.	MAF_INRAE=4.167;MAF_USDA=7.377
NC_035079.1	17885507	.	G	A	.	.	MAF_INRAE=44.304;MAF_USDA=28.235
NC_035079.1	17885602	.	C	G	.	.	MAF_INRAE=43.671;MAF_USDA=14.706
NC_035079.1	17885715	.	G	A	.	.	MAF_USDA=7.377
NC_035079.1	17885841	.	A	G	.	.	MAF_INRAE=43.671;MAF_USDA=27.647
NC_035079.1	17885842	.	T	C	.	.	MAF_INRAE=35.833;MAF_USDA=27.647
NC_035079.1	17885849	.	G	A	.	.	MAF_USDA=1.639
NC_035079.1	17885982	.	A	T	.	.	MAF_INRAE=43.671;MAF_USDA=26.471
NC_035079.1	17886031	.	G	A	.	.	MAF_USDA=1.639
NC_035079.1	17886337	.	C	G	.	.	MAF_INRAE=43.671;MAF_USDA=26.471
NC_035079.1	17886357	.	T	G	.	.	MAF_INRAE=4.167;MAF_USDA=6.557
NC_035079.1	17886403	.	A	G	.	.	MAF_INRAE=17.722;MAF_USDA=3.279
NC_035079.1	17886405	.	T	C	.	.	MAF_INRAE=44.304;MAF_USDA=27.647
NC_035079.1	17886409	.	T	A	.	.	MAF_INRAE=36.667;MAF_USDA=27.647
NC_035079.1	17886747	.	C	A	.	.	MAF_INRAE=43.671;MAF_USDA=18.235
NC_035079.1	17886774	.	C	T	.	.	MAF_USDA=1.639
NC_035079.1	17886796	.	G	T	.	.	MAF_INRAE=6.962;MAF_USDA=4.706
NC_035079.1	17886848	.	A	T	.	.	MAF_INRAE=42.405;MAF_USDA=27.647
NC_035079.1	17886898	.	A	C	.	.	MAF_INRAE=44.304;MAF_USDA=28.235
NC_035079.1	17886966	.	G	T	.	.	MAF_USDA=4.098
NC_035079.1	17886981	.	T	G	.	.	MAF_INRAE=43.038;MAF_USDA=15.294
NC_035079.1	17886990	.	C	T	.	.	MAF_INRAE=3.333;MAF_USDA=3.529
NC_035079.1	17887252	.	T	C	.	.	MAF_INRAE=43.671;MAF_USDA=18.235
NC_035079.1	17887535	.	G	A	.	.	MAF_INRAE=44.304;MAF_USDA=27.647
NC_035079.1	17887596	.	G	T	.	.	MAF_USDA=12.295
NC_035079.1	17887604	.	T	G	.	.	MAF_INRAE=32.911;MAF_USDA=4.098
NC_035079.1	17887690	.	C	T	.	.	MAF_USDA=1.639
NC_035079.1	17887767	.	T	A	.	.	MAF_INRAE=43.671;MAF_USDA=28.235
NC_035079.1	17887779	.	C	T	.	.	MAF_INRAE=44.304;MAF_USDA=18.452
NC_035079.1	17887799	.	G	A	.	.	MAF_INRAE=5.0;MAF_USDA=8.333
NC_035079.1	17887810	.	T	C	.	.	MAF_INRAE=2.5
NC_035079.1	17887950	.	G	A	.	.	MAF_USDA=2.459
NC_035079.1	17887968	.	G	A	.	.	MAF_INRAE=41.139;MAF_USDA=21.765
NC_035079.1	17888036	.	G	T	.	.	MAF_INRAE=43.671;MAF_USDA=28.235
NC_035079.1	17888090	.	C	A	.	.	MAF_USDA=1.765
NC_035079.1	17888116	.	C	G	.	.	MAF_USDA=4.098
NC_035079.1	17888139	.	C	A	.	.	MAF_USDA=6.25
NC_035079.1	17888185	.	G	A	.	.	MAF_INRAE=32.278;MAF_USDA=6.557
NC_035079.1	17888359	.	G	A	.	.	MAF_USDA=19.412
NC_035079.1	17888370	.	G	A	.	.	MAF_INRAE=5.063;MAF_USDA=5.738
NC_035079.1	17888438	.	C	T	.	.	MAF_USDA=1.639
NC_035079.1	17888479	.	C	A	.	.	MAF_INRAE=35.833;MAF_USDA=25.0
NC_035079.1	17888760	.	T	A	.	.	MAF_INRAE=44.304;MAF_USDA=27.647
NC_035079.1	17888863	.	G	T	.	.	MAF_INRAE=44.304;MAF_USDA=27.647
NC_035079.1	17888880	.	T	A	.	.	MAF_INRAE=44.304;MAF_USDA=27.647
NC_035079.1	17888890	.	A	C	.	.	MAF_INRAE=44.304;MAF_USDA=28.235
NC_035079.1	17888992	.	C	T	.	.	MAF_INRAE=31.579;MAF_USDA=27.647
NC_035079.1	17889019	.	A	T	.	.	MAF_INRAE=43.671;MAF_USDA=27.647
NC_035079.1	17889101	.	G	A	.	.	MAF_INRAE=4.167
NC_035079.1	17889147	.	C	A	.	.	MAF_USDA=5.738
NC_035079.1	17889214	.	G	A	.	.	MAF_INRAE=43.671;MAF_USDA=26.19
NC_035079.1	17889288	.	A	T	.	.	MAF_INRAE=3.333
NC_035079.1	17889294	.	T	C	.	.	MAF_INRAE=3.333
NC_035079.1	17889295	.	A	C	.	.	MAF_INRAE=3.333
NC_035079.1	17889296	.	G	A	.	.	MAF_INRAE=3.333
NC_035079.1	17889407	.	A	G	.	.	MAF_INRAE=40.506;MAF_USDA=21.429
NC_035079.1	17889567	.	G	A	.	.	MAF_USDA=5.833
NC_035079.1	17889909	.	C	G	.	.	MAF_USDA=29.762
NC_035079.1	17890002	.	G	T	.	.	MAF_USDA=6.667
NC_035079.1	17890042	.	C	T	.	.	MAF_USDA=30.357
NC_035079.1	17890067	.	A	G	.	.	MAF_USDA=29.167
NC_035079.1	17890070	.	G	A	.	.	MAF_USDA=27.083
NC_035079.1	17890073	.	A	C	.	.	MAF_USDA=18.75
NC_035079.1	17890096	.	G	A	.	.	MAF_USDA=46.429
NC_035079.1	17890109	.	C	T	.	.	MAF_USDA=5.833
NC_035079.1	17890484	.	G	C	.	.	MAF_INRAE=10.526;MAF_USDA=16.071
NC_035079.1	17890500	.	A	T	.	.	MAF_USDA=1.667
NC_035079.1	17890517	.	C	T	.	.	MAF_INRAE=10.833
NC_035079.1	17890520	.	G	A	.	.	MAF_INRAE=10.833
NC_035079.1	17890554	.	C	G	.	.	MAF_USDA=2.5
NC_035079.1	17890564	.	C	T	.	.	MAF_INRAE=5.063;MAF_USDA=5.833
NC_035079.1	17890703	.	T	A	.	.	MAF_USDA=2.5
NC_035079.1	17890879	.	G	A	.	.	MAF_INRAE=44.304;MAF_USDA=27.976
NC_035079.1	17891017	.	C	A	.	.	MAF_USDA=2.353
NC_035079.1	17891092	.	G	T	.	.	MAF_USDA=2.459
NC_035079.1	17891103	.	G	A	.	.	MAF_INRAE=44.304
NC_035079.1	17891195	.	G	T	.	.	MAF_USDA=3.571
NC_035079.1	17891307	.	A	C	.	.	MAF_INRAE=41.139;MAF_USDA=20.833
NC_035079.1	17891337	.	T	C	.	.	MAF_USDA=2.5
NC_035079.1	17891374	.	A	T	.	.	MAF_USDA=1.667
NC_035079.1	17891729	.	C	T	.	.	MAF_USDA=16.667
NC_035079.1	17891768	.	C	G	.	.	MAF_USDA=1.667
NC_035079.1	17891774	.	T	C	.	.	MAF_INRAE=4.167;MAF_USDA=7.5
NC_035079.1	17891775	.	C	T	.	.	MAF_INRAE=4.167;MAF_USDA=7.5
NC_035079.1	17891960	.	A	T	.	.	MAF_INRAE=32.278;MAF_USDA=7.5
NC_035079.1	17892170	.	C	T	.	.	MAF_USDA=1.667
NC_035079.1	17892233	.	G	T	.	.	MAF_INRAE=44.304;MAF_USDA=27.976
NC_035079.1	17892463	.	C	T	.	.	MAF_INRAE=44.304;MAF_USDA=20.238
NC_035079.1	17892474	.	C	T	.	.	MAF_INRAE=5.063;MAF_USDA=5.833
NC_035079.1	17892478	.	A	C	.	.	MAF_INRAE=32.911;MAF_USDA=7.5
NC_035079.1	17892585	.	C	A	.	.	MAF_USDA=4.918
NC_035079.1	17892797	.	G	A	.	.	MAF_INRAE=43.671;MAF_USDA=15.294
NC_035079.1	17892802	.	C	G	.	.	MAF_USDA=2.5
NC_035079.1	17892808	.	G	C	.	.	MAF_INRAE=46.835;MAF_USDA=32.143
NC_035079.1	17892903	.	A	T	.	.	MAF_USDA=2.459
NC_035079.1	17892922	.	C	A	.	.	MAF_INRAE=42.405;MAF_USDA=25.294
NC_035079.1	17893020	.	G	A	.	.	MAF_INRAE=11.667
NC_035079.1	17893201	.	T	A	.	.	MAF_INRAE=46.203;MAF_USDA=31.765
NC_035079.1	17893327	.	A	G	.	.	MAF_INRAE=46.835;MAF_USDA=32.353
NC_035079.1	17893383	.	C	T	.	.	MAF_INRAE=4.43;MAF_USDA=7.647
NC_035079.1	17893510	.	T	G	.	.	MAF_INRAE=28.947;MAF_USDA=33.333
NC_035079.1	17893515	.	C	A	.	.	MAF_INRAE=5.263;MAF_USDA=4.167
NC_035079.1	17893576	.	A	T	.	.	MAF_USDA=48.214
NC_035079.1	17893593	.	A	C	.	.	MAF_INRAE=42.5;MAF_USDA=36.31
NC_035079.1	17893603	.	G	C	.	.	MAF_USDA=12.5
NC_035079.1	17893606	.	T	G	.	.	MAF_USDA=11.475
NC_035079.1	17893626	.	T	C	.	.	MAF_USDA=4.167
NC_035079.1	17893627	.	G	A	.	.	MAF_USDA=4.167
NC_035079.1	17893660	.	T	A	.	.	MAF_USDA=4.098
NC_035079.1	17893691	.	T	G	.	.	MAF_INRAE=3.333
NC_035079.1	17893704	.	G	A	.	.	MAF_USDA=12.941
NC_035079.1	17893804	.	G	A	.	.	MAF_INRAE=47.468;MAF_USDA=31.765
NC_035079.1	17893808	.	T	C	.	.	MAF_USDA=11.475
NC_035079.1	17893819	.	T	G	.	.	MAF_INRAE=42.405;MAF_USDA=12.5
NC_035079.1	17893888	.	C	G	.	.	MAF_USDA=16.667
NC_035079.1	17894073	.	G	A	.	.	MAF_USDA=7.377
NC_035079.1	17894095	.	G	A	.	.	MAF_INRAE=3.333;MAF_USDA=2.941
NC_035079.1	17894173	.	A	C	.	.	MAF_USDA=2.459
NC_035079.1	17894235	.	G	A	.	.	MAF_USDA=5.738
NC_035079.1	17894237	.	G	A	.	.	MAF_USDA=1.639
NC_035079.1	17894280	.	A	C	.	.	MAF_USDA=39.583
NC_035079.1	17894357	.	G	A	.	.	MAF_USDA=1.639
NC_035079.1	17894429	.	T	G	.	.	MAF_INRAE=47.468;MAF_USDA=31.176
NC_035079.1	17894652	.	T	G	.	.	MAF_INRAE=46.203;MAF_USDA=32.353
NC_035079.1	17894700	.	C	A	.	.	MAF_INRAE=30.0;MAF_USDA=15.882
NC_035079.1	17894964	.	C	A	.	.	MAF_INRAE=37.5;MAF_USDA=12.5
NC_035079.1	17895003	.	C	T	.	.	MAF_INRAE=46.835;MAF_USDA=31.765
NC_035079.1	17895029	.	G	T	.	.	MAF_INRAE=10.759;MAF_USDA=48.824
NC_035079.1	17895318	.	G	T	.	.	MAF_USDA=4.098
NC_035079.1	17895338	.	C	A	.	.	MAF_INRAE=40.833;MAF_USDA=32.353
NC_035079.1	17895416	.	G	A	.	.	MAF_USDA=7.059
NC_035079.1	17895563	.	G	T	.	.	MAF_INRAE=46.203;MAF_USDA=33.529
NC_035079.1	17895575	.	C	T	.	.	MAF_INRAE=15.789;MAF_USDA=15.882
NC_035079.1	17895703	.	C	G	.	.	MAF_USDA=2.941
NC_035079.1	17895949	.	G	A	.	.	MAF_USDA=2.459
NC_035079.1	17895984	.	G	A	.	.	MAF_USDA=7.647
NC_035079.1	17895986	.	G	A	.	.	MAF_INRAE=42.105;MAF_USDA=5.738
NC_035079.1	17896229	.	A	C	.	.	MAF_USDA=7.5
NC_035079.1	17896265	.	T	G	.	.	MAF_INRAE=36.076;MAF_USDA=14.881
NC_035079.1	17896311	.	A	C	.	.	MAF_INRAE=46.835;MAF_USDA=32.941
NC_035079.1	17896329	.	G	A	.	.	MAF_INRAE=42.405;MAF_USDA=24.706
NC_035079.1	17896422	.	T	C	.	.	MAF_USDA=1.639
NC_035079.1	17896480	.	G	T	.	.	MAF_INRAE=46.203;MAF_USDA=30.0
NC_035079.1	17896601	.	G	T	.	.	MAF_USDA=1.639
NC_035079.1	17896625	.	G	A	.	.	MAF_INRAE=17.722;MAF_USDA=3.279
NC_035079.1	17896796	.	G	A	.	.	MAF_INRAE=1.667
NC_035079.1	17896830	.	A	T	.	.	MAF_INRAE=45.57;MAF_USDA=17.647
NC_035079.1	17896897	.	C	T	.	.	MAF_INRAE=31.579;MAF_USDA=31.765
NC_035079.1	17896966	.	T	A	.	.	MAF_INRAE=44.937;MAF_USDA=31.176
NC_035079.1	17896998	.	T	A	.	.	MAF_USDA=2.459
NC_035079.1	17897198	.	T	A	.	.	MAF_INRAE=5.0
NC_035079.1	17897273	.	C	T	.	.	MAF_INRAE=46.835;MAF_USDA=32.941
NC_035079.1	17897610	.	T	G	.	.	MAF_USDA=19.412
NC_035079.1	17897624	.	T	G	.	.	MAF_INRAE=4.43;MAF_USDA=5.882
NC_035079.1	17897797	.	T	C	.	.	MAF_INRAE=5.063;MAF_USDA=47.059
NC_035079.1	17897883	.	T	C	.	.	MAF_USDA=6.471
NC_035079.1	17897921	.	T	G	.	.	MAF_USDA=5.738
NC_035079.1	17897957	.	G	A	.	.	MAF_USDA=1.639
NC_035079.1	17898235	.	G	C	.	.	MAF_USDA=2.459
NC_035079.1	17898265	.	C	A	.	.	MAF_INRAE=4.43;MAF_USDA=2.459
NC_035079.1	17898364	.	A	C	.	.	MAF_INRAE=5.063;MAF_USDA=47.059
NC_035079.1	17898693	.	C	A	.	.	MAF_INRAE=17.089;MAF_USDA=3.279
NC_035079.1	17898834	.	T	C	.	.	MAF_INRAE=42.405;MAF_USDA=26.471
NC_035079.1	17898905	.	C	A	.	.	MAF_USDA=2.459
NC_035079.1	17898915	.	A	T	.	.	MAF_INRAE=42.405;MAF_USDA=25.882
NC_035079.1	17898943	.	A	G	.	.	MAF_USDA=3.279
NC_035079.1	17898953	.	G	A	.	.	MAF_INRAE=4.43;MAF_USDA=6.471
NC_035079.1	17899108	.	A	T	.	.	MAF_INRAE=40.506;MAF_USDA=26.471
NC_035079.1	17899109	.	T	A	.	.	MAF_INRAE=35.0;MAF_USDA=25.882
NC_035079.1	17899175	.	C	A	.	.	MAF_USDA=20.238
NC_035079.1	17899506	.	T	C	.	.	MAF_INRAE=9.494;MAF_USDA=48.824
NC_035079.1	17899612	.	T	G	.	.	MAF_USDA=18.235
NC_035079.1	17899718	.	T	C	.	.	MAF_INRAE=9.494;MAF_USDA=48.824
NC_035079.1	17899729	.	A	T	.	.	MAF_USDA=16.667
NC_035079.1	17899748	.	T	C	.	.	MAF_USDA=18.75
NC_035079.1	17899765	.	G	A	.	.	MAF_USDA=1.639
NC_035079.1	17899766	.	G	A	.	.	MAF_USDA=1.639
NC_035079.1	17900100	.	C	T	.	.	MAF_INRAE=42.405;MAF_USDA=26.471
NC_035079.1	17900120	.	C	A	.	.	MAF_INRAE=43.038;MAF_USDA=15.882
NC_035079.1	17900147	.	A	T	.	.	MAF_INRAE=42.405;MAF_USDA=26.471
NC_035079.1	17900152	.	G	T	.	.	MAF_INRAE=4.167
NC_035079.1	17900169	.	T	C	.	.	MAF_USDA=2.459
NC_035079.1	17900203	.	C	G	.	.	MAF_INRAE=3.333;MAF_USDA=2.941
NC_035079.1	17900207	.	T	C	.	.	MAF_USDA=3.279
NC_035079.1	17900211	.	T	G	.	.	MAF_USDA=1.639
NC_035079.1	17900417	.	T	A	.	.	MAF_INRAE=7.5;MAF_USDA=2.941
NC_035079.1	17900508	.	G	A	.	.	MAF_INRAE=17.722;MAF_USDA=3.279
NC_035079.1	17900642	.	G	A	.	.	MAF_INRAE=32.911;MAF_USDA=6.557
NC_035079.1	17900858	.	T	G	.	.	MAF_INRAE=10.127;MAF_USDA=27.976
NC_035079.1	17900875	.	G	A	.	.	MAF_INRAE=4.43;MAF_USDA=5.882
NC_035079.1	17900951	.	G	A	.	.	MAF_INRAE=5.063;MAF_USDA=2.459
NC_035079.1	17901044	.	G	T	.	.	MAF_INRAE=4.43;MAF_USDA=2.353
NC_035079.1	17901358	.	G	A	.	.	MAF_INRAE=4.43;MAF_USDA=2.353
NC_035079.1	17901468	.	A	T	.	.	MAF_USDA=2.459
NC_035079.1	17901625	.	A	T	.	.	MAF_USDA=2.459
NC_035079.1	17901666	.	T	C	.	.	MAF_USDA=2.459
NC_035079.1	17901729	.	A	C	.	.	MAF_INRAE=4.43;MAF_USDA=2.353
NC_035079.1	17901818	.	C	T	.	.	MAF_INRAE=32.911;MAF_USDA=7.377
NC_035079.1	17901819	.	G	A	.	.	MAF_USDA=3.279
NC_035079.1	17901964	.	C	T	.	.	MAF_INRAE=46.835;MAF_USDA=48.235
NC_035079.1	17902024	.	C	A	.	.	MAF_USDA=2.459
NC_035079.1	17902268	.	T	C	.	.	MAF_INRAE=3.797;MAF_USDA=6.471
NC_035079.1	17902603	.	A	T	.	.	MAF_INRAE=2.5;MAF_USDA=8.333
NC_035079.1	17902613	.	T	G	.	.	MAF_USDA=1.639
NC_035079.1	17902821	.	G	C	.	.	MAF_INRAE=2.5;MAF_USDA=8.333
NC_035079.1	17902901	.	C	T	.	.	MAF_INRAE=20.253;MAF_USDA=38.824
NC_035079.1	17902991	.	A	T	.	.	MAF_USDA=12.5
NC_035079.1	17902992	.	A	C	.	.	MAF_USDA=12.5
NC_035079.1	17903152	.	T	G	.	.	MAF_USDA=1.639
NC_035079.1	17903171	.	A	T	.	.	MAF_INRAE=9.494;MAF_USDA=12.353
NC_035079.1	17903226	.	T	C	.	.	MAF_INRAE=42.105;MAF_USDA=8.333
NC_035079.1	17903318	.	T	C	.	.	MAF_USDA=18.824
NC_035079.1	17903530	.	T	A	.	.	MAF_INRAE=2.5
NC_035079.1	17903589	.	A	G	.	.	MAF_INRAE=10.127;MAF_USDA=10.0
NC_035079.1	17903619	.	C	T	.	.	MAF_INRAE=4.167
NC_035079.1	17903629	.	G	A	.	.	MAF_INRAE=10.127;MAF_USDA=29.412
NC_035079.1	17904036	.	C	G	.	.	MAF_USDA=3.279
NC_035079.1	17904453	.	G	T	.	.	MAF_USDA=4.098
NC_035079.1	17904666	.	T	C	.	.	MAF_INRAE=10.127;MAF_USDA=28.824
NC_035079.1	17904707	.	T	C	.	.	MAF_USDA=6.25
NC_035079.1	17904780	.	G	A	.	.	MAF_INRAE=10.127;MAF_USDA=28.235
NC_035079.1	17904791	.	G	T	.	.	MAF_USDA=1.765
NC_035079.1	17904861	.	G	A	.	.	MAF_INRAE=45.57;MAF_USDA=47.059
NC_035079.1	17904892	.	T	C	.	.	MAF_INRAE=7.5;MAF_USDA=2.459
NC_035079.1	17905031	.	C	T	.	.	MAF_INRAE=3.333;MAF_USDA=3.279
NC_035079.1	17905149	.	C	T	.	.	MAF_USDA=18.235
NC_035079.1	17905297	.	G	A	.	.	MAF_USDA=1.639
NC_035079.1	17905328	.	G	A	.	.	MAF_INRAE=2.5;MAF_USDA=8.333
NC_035079.1	17905483	.	C	T	.	.	MAF_INRAE=5.063;MAF_USDA=3.279
NC_035079.1	17905501	.	A	C	.	.	MAF_USDA=7.377
NC_035079.1	17905639	.	G	A	.	.	MAF_USDA=2.459
NC_035079.1	17905714	.	C	T	.	.	MAF_INRAE=5.063;MAF_USDA=3.279
NC_035079.1	17905904	.	G	T	.	.	MAF_INRAE=37.342;MAF_USDA=22.941
NC_035079.1	17905964	.	A	G	.	.	MAF_INRAE=7.5;MAF_USDA=2.353
NC_035079.1	17905984	.	C	T	.	.	MAF_INRAE=17.722
NC_035079.1	17906095	.	C	T	.	.	MAF_INRAE=17.722;MAF_USDA=3.279
NC_035079.1	17906248	.	T	G	.	.	MAF_INRAE=5.0
NC_035079.1	17906345	.	A	G	.	.	MAF_INRAE=4.43;MAF_USDA=2.353
NC_035079.1	17906379	.	T	A	.	.	MAF_USDA=6.471
NC_035079.1	17906389	.	C	T	.	.	MAF_USDA=2.459
NC_035079.1	17906495	.	T	C	.	.	MAF_INRAE=24.167
NC_035079.1	17906502	.	T	G	.	.	MAF_INRAE=24.167
NC_035079.1	17906517	.	C	A	.	.	MAF_INRAE=30.833;MAF_USDA=29.167
NC_035079.1	17906521	.	G	A	.	.	MAF_USDA=2.459
NC_035079.1	17906531	.	G	A	.	.	MAF_INRAE=30.833;MAF_USDA=43.75
NC_035079.1	17906542	.	A	C	.	.	MAF_INRAE=4.167
NC_035079.1	17906553	.	G	A	.	.	MAF_USDA=16.667
NC_035079.1	17906584	.	A	G	.	.	MAF_INRAE=4.167
NC_035079.1	17906597	.	C	T	.	.	MAF_INRAE=3.333
NC_035079.1	17906639	.	C	A	.	.	MAF_USDA=16.667
NC_035079.1	17906735	.	G	A	.	.	MAF_USDA=2.941
NC_035079.1	17906754	.	G	A	.	.	MAF_INRAE=3.333
NC_035079.1	17906802	.	G	A	.	.	MAF_USDA=1.639
NC_035079.1	17906848	.	G	T	.	.	MAF_INRAE=43.671;MAF_USDA=15.882
NC_035079.1	17907081	.	A	G	.	.	MAF_INRAE=10.127;MAF_USDA=28.235
NC_035079.1	17907152	.	G	A	.	.	MAF_INRAE=4.43;MAF_USDA=1.176
NC_035079.1	17907219	.	C	G	.	.	MAF_USDA=13.934
NC_035079.1	17907276	.	G	C	.	.	MAF_INRAE=2.5;MAF_USDA=8.333
NC_035079.1	17907364	.	G	A	.	.	MAF_USDA=3.279
NC_035079.1	17907476	.	A	C	.	.	MAF_INRAE=43.671;MAF_USDA=22.353
NC_035079.1	17907557	.	A	T	.	.	MAF_INRAE=5.063;MAF_USDA=3.279
NC_035079.1	17907707	.	G	A	.	.	MAF_USDA=2.459
NC_035079.1	17907966	.	G	T	.	.	MAF_INRAE=3.165
NC_035079.1	17907999	.	G	A	.	.	MAF_USDA=18.235
NC_035079.1	17908023	.	T	C	.	.	MAF_INRAE=5.0
NC_035079.1	17908095	.	G	A	.	.	MAF_INRAE=4.43;MAF_USDA=7.647
NC_035079.1	17908335	.	C	T	.	.	MAF_USDA=2.459
NC_035079.1	17908509	.	A	C	.	.	MAF_INRAE=3.333
NC_035079.1	17908524	.	A	G	.	.	MAF_INRAE=8.861;MAF_USDA=12.941
NC_035079.1	17909154	.	T	A	.	.	MAF_USDA=18.824
NC_035079.1	17909157	.	G	A	.	.	MAF_INRAE=10.0;MAF_USDA=27.647
NC_035079.1	17909393	.	C	T	.	.	MAF_USDA=2.459
NC_035079.1	17909637	.	T	C	.	.	MAF_INRAE=4.43;MAF_USDA=5.882
NC_035079.1	17909651	.	T	C	.	.	MAF_USDA=11.475
NC_035079.1	17910289	.	T	C	.	.	MAF_USDA=2.459
NC_035079.1	17910425	.	G	A	.	.	MAF_INRAE=7.5;MAF_USDA=2.941
NC_035079.1	17910435	.	T	C	.	.	MAF_INRAE=10.526;MAF_USDA=26.471
NC_035079.1	17910722	.	T	C	.	.	MAF_INRAE=10.127;MAF_USDA=28.824
NC_035079.1	17910763	.	T	C	.	.	MAF_USDA=18.235
NC_035079.1	17910877	.	T	A	.	.	MAF_USDA=16.667
NC_035079.1	17910951	.	C	T	.	.	MAF_USDA=1.639
NC_035079.1	17910954	.	A	G	.	.	MAF_INRAE=10.127;MAF_USDA=28.824
NC_035079.1	17911093	.	A	G	.	.	MAF_INRAE=43.671;MAF_USDA=15.294
NC_035079.1	17911109	.	C	T	.	.	MAF_USDA=1.639
NC_035079.1	17911151	.	G	A	.	.	MAF_USDA=2.5
NC_035079.1	17911273	.	G	A	.	.	MAF_USDA=1.639
NC_035079.1	17911277	.	T	C	.	.	MAF_INRAE=10.127;MAF_USDA=30.588
NC_035079.1	17911497	.	T	G	.	.	MAF_INRAE=4.43;MAF_USDA=28.235
NC_035079.1	17911932	.	T	C	.	.	MAF_USDA=1.639
NC_035079.1	17912196	.	G	A	.	.	MAF_USDA=4.098
NC_035079.1	17912256	.	T	G	.	.	MAF_INRAE=43.038;MAF_USDA=17.059
NC_035079.1	17912343	.	G	A	.	.	MAF_INRAE=9.494;MAF_USDA=17.647
NC_035079.1	17912361	.	C	A	.	.	MAF_INRAE=32.911;MAF_USDA=6.557
NC_035079.1	17912387	.	G	C	.	.	MAF_INRAE=6.962;MAF_USDA=29.412
NC_035079.1	17912515	.	T	A	.	.	MAF_INRAE=6.962;MAF_USDA=30.588
NC_035079.1	17912542	.	G	A	.	.	MAF_USDA=1.639
NC_035079.1	17912599	.	A	G	.	.	MAF_INRAE=21.667
NC_035079.1	17912603	.	A	T	.	.	MAF_INRAE=21.667
NC_035079.1	17912606	.	T	A	.	.	MAF_INRAE=21.667
NC_035079.1	17912608	.	A	T	.	.	MAF_INRAE=21.667
NC_035079.1	17912614	.	A	C	.	.	MAF_INRAE=30.38;MAF_USDA=6.557
NC_035079.1	17912619	.	T	G	.	.	MAF_INRAE=30.38;MAF_USDA=6.557
NC_035079.1	17912623	.	A	T	.	.	MAF_USDA=15.294
NC_035079.1	17912625	.	C	A	.	.	MAF_INRAE=4.167;MAF_USDA=15.882
NC_035079.1	17912626	.	T	A	.	.	MAF_USDA=15.294
NC_035079.1	17912627	.	A	T	.	.	MAF_USDA=15.294
NC_035079.1	17912760	.	A	T	.	.	MAF_INRAE=44.937;MAF_USDA=26.471
NC_035079.1	17912811	.	A	G	.	.	MAF_USDA=1.639
NC_035079.1	17912884	.	T	G	.	.	MAF_INRAE=39.873;MAF_USDA=22.941
NC_035079.1	17912970	.	G	T	.	.	MAF_USDA=18.75
NC_035079.1	17913062	.	T	C	.	.	MAF_USDA=1.639
NC_035079.1	17913268	.	G	T	.	.	MAF_USDA=2.459
NC_035079.1	17913319	.	G	A	.	.	MAF_USDA=8.824
NC_035079.1	17913374	.	T	C	.	.	MAF_USDA=2.459
NC_035079.1	17913470	.	G	A	.	.	MAF_USDA=1.639
NC_035079.1	17913675	.	T	A	.	.	MAF_USDA=10.0
NC_035079.1	17913832	.	C	A	.	.	MAF_USDA=8.824
NC_035079.1	17913903	.	C	T	.	.	MAF_INRAE=39.873;MAF_USDA=24.074
NC_035079.1	17913925	.	A	C	.	.	MAF_USDA=2.459
NC_035079.1	17913958	.	C	T	.	.	MAF_INRAE=4.43;MAF_USDA=2.459
NC_035079.1	17914105	.	T	G	.	.	MAF_USDA=10.588
NC_035079.1	17914162	.	T	C	.	.	MAF_INRAE=2.5
NC_035079.1	17914209	.	T	C	.	.	MAF_INRAE=39.873;MAF_USDA=23.529
NC_035079.1	17914239	.	G	A	.	.	MAF_INRAE=39.873;MAF_USDA=23.529
NC_035079.1	17914497	.	A	G	.	.	MAF_USDA=1.639
NC_035079.1	17914512	.	C	T	.	.	MAF_INRAE=46.835;MAF_USDA=45.882
NC_035079.1	17914618	.	C	T	.	.	MAF_INRAE=39.873;MAF_USDA=22.941
NC_035079.1	17914635	.	A	T	.	.	MAF_INRAE=5.063;MAF_USDA=2.459
NC_035079.1	17914787	.	G	T	.	.	MAF_USDA=10.588
NC_035079.1	17914825	.	T	A	.	.	MAF_INRAE=40.506;MAF_USDA=24.118
NC_035079.1	17914833	.	G	C	.	.	MAF_USDA=16.667
NC_035079.1	17914898	.	C	T	.	.	MAF_USDA=1.639
NC_035079.1	17915009	.	A	G	.	.	MAF_USDA=20.588
NC_035079.1	17915207	.	G	C	.	.	MAF_INRAE=44.304;MAF_USDA=28.824
NC_035079.1	17915375	.	C	T	.	.	MAF_USDA=2.459
NC_035079.1	17915419	.	T	G	.	.	MAF_INRAE=2.5;MAF_USDA=2.459
NC_035079.1	17915490	.	A	G	.	.	MAF_INRAE=3.333;MAF_USDA=25.294
NC_035079.1	17915545	.	G	A	.	.	MAF_INRAE=44.304;MAF_USDA=25.0
NC_035079.1	17915587	.	A	G	.	.	MAF_INRAE=43.671;MAF_USDA=27.059
NC_035079.1	17915641	.	T	C	.	.	MAF_INRAE=18.354;MAF_USDA=3.279
NC_035079.1	17915801	.	C	T	.	.	MAF_INRAE=43.671;MAF_USDA=28.235
NC_035079.1	17916009	.	G	T	.	.	MAF_INRAE=43.038;MAF_USDA=17.059
NC_035079.1	17916097	.	A	C	.	.	MAF_USDA=2.459
NC_035079.1	17916167	.	C	G	.	.	MAF_INRAE=5.263
NC_035079.1	17916178	.	T	G	.	.	MAF_USDA=1.639
NC_035079.1	17916183	.	C	T	.	.	MAF_INRAE=43.038;MAF_USDA=15.294
NC_035079.1	17916281	.	G	T	.	.	MAF_INRAE=43.671;MAF_USDA=29.412
NC_035079.1	17916338	.	G	A	.	.	MAF_INRAE=5.063;MAF_USDA=1.639
NC_035079.1	17916376	.	C	A	.	.	MAF_INRAE=44.304;MAF_USDA=29.412
NC_035079.1	17916592	.	A	G	.	.	MAF_INRAE=44.304;MAF_USDA=28.824
NC_035079.1	17916606	.	T	A	.	.	MAF_INRAE=9.494;MAF_USDA=17.059
NC_035079.1	17916607	.	A	T	.	.	MAF_INRAE=27.848;MAF_USDA=44.118
NC_035079.1	17916723	.	T	A	.	.	MAF_USDA=10.588
NC_035079.1	17916748	.	T	C	.	.	MAF_INRAE=44.304;MAF_USDA=28.824
NC_035079.1	17916751	.	C	T	.	.	MAF_INRAE=3.333;MAF_USDA=24.706
NC_035079.1	17916779	.	T	C	.	.	MAF_INRAE=17.722;MAF_USDA=3.279
NC_035079.1	17916789	.	A	T	.	.	MAF_INRAE=31.579;MAF_USDA=44.706
NC_035079.1	17916827	.	G	T	.	.	MAF_INRAE=44.304;MAF_USDA=28.824
NC_035079.1	17916918	.	G	A	.	.	MAF_USDA=6.557
NC_035079.1	17916948	.	G	A	.	.	MAF_USDA=1.639
NC_035079.1	17917044	.	C	T	.	.	MAF_INRAE=3.333;MAF_USDA=24.706
NC_035079.1	17917121	.	G	A	.	.	MAF_USDA=1.639
NC_035079.1	17917213	.	T	G	.	.	MAF_INRAE=3.333;MAF_USDA=24.118
NC_035079.1	17917215	.	C	G	.	.	MAF_INRAE=3.333;MAF_USDA=23.529
NC_035079.1	17917268	.	T	G	.	.	MAF_INRAE=2.5
NC_035079.1	17917287	.	C	T	.	.	MAF_INRAE=5.0;MAF_USDA=10.0
NC_035079.1	17917311	.	T	C	.	.	MAF_INRAE=44.304;MAF_USDA=26.471
NC_035079.1	17917702	.	A	G	.	.	MAF_INRAE=4.43;MAF_USDA=5.882
NC_035079.1	17917708	.	A	G	.	.	MAF_INRAE=44.304;MAF_USDA=29.412
NC_035079.1	17917768	.	A	T	.	.	MAF_INRAE=3.333
NC_035079.1	17917836	.	G	A	.	.	MAF_USDA=4.918
NC_035079.1	17917850	.	C	A	.	.	MAF_USDA=16.667
NC_035079.1	17917867	.	C	A	.	.	MAF_INRAE=43.671;MAF_USDA=29.412
NC_035079.1	17917904	.	A	C	.	.	MAF_USDA=1.639
NC_035079.1	17918156	.	G	A	.	.	MAF_INRAE=3.333;MAF_USDA=2.353
NC_035079.1	17918162	.	T	C	.	.	MAF_INRAE=3.333;MAF_USDA=3.529
NC_035079.1	17918315	.	G	A	.	.	MAF_INRAE=3.333;MAF_USDA=2.941
NC_035079.1	17918427	.	A	G	.	.	MAF_INRAE=3.333;MAF_USDA=2.941
NC_035079.1	17918649	.	A	T	.	.	MAF_USDA=4.167
NC_035079.1	17918653	.	T	G,A	.	.	MAF_INRAE=10.526;MAF_USDA=8.333
NC_035079.1	17918654	.	T	A	.	.	MAF_INRAE=36.709;MAF_USDA=12.941
NC_035079.1	17918715	.	A	T	.	.	MAF_INRAE=42.105
NC_035079.1	17918718	.	A	T	.	.	MAF_INRAE=28.333
NC_035079.1	17918721	.	A	T	.	.	MAF_INRAE=28.333
NC_035079.1	17918722	.	T	A	.	.	MAF_INRAE=24.167
NC_035079.1	17918758	.	G	A	.	.	MAF_INRAE=2.5
NC_035079.1	17918761	.	G	A	.	.	MAF_INRAE=36.076;MAF_USDA=7.377
NC_035079.1	17918952	.	C	T	.	.	MAF_USDA=7.059
NC_035079.1	17919097	.	A	G	.	.	MAF_USDA=1.639
NC_035079.1	17919343	.	G	T	.	.	MAF_USDA=7.059
NC_035079.1	17919351	.	C	G	.	.	MAF_INRAE=41.139;MAF_USDA=28.824
NC_035079.1	17919385	.	T	A	.	.	MAF_USDA=1.639
NC_035079.1	17919610	.	G	A	.	.	MAF_INRAE=32.278;MAF_USDA=6.557
NC_035079.1	17919701	.	T	C	.	.	MAF_USDA=6.471
NC_035079.1	17919721	.	G	T	.	.	MAF_INRAE=25.949;MAF_USDA=12.353
NC_035079.1	17919799	.	A	G	.	.	MAF_USDA=1.639
NC_035079.1	17919939	.	G	A	.	.	MAF_INRAE=46.835;MAF_USDA=32.738
NC_035079.1	17919969	.	A	C	.	.	MAF_USDA=1.639
NC_035079.1	17919996	.	T	G	.	.	MAF_USDA=1.639
NC_035079.1	17920085	.	T	G	.	.	MAF_USDA=1.639
NC_035079.1	17920262	.	C	T	.	.	MAF_USDA=4.098
NC_035079.1	17920265	.	T	G	.	.	MAF_USDA=1.639
NC_035079.1	17920267	.	G	T	.	.	MAF_USDA=1.639
NC_035079.1	17920312	.	G	A	.	.	MAF_USDA=2.459
NC_035079.1	17920324	.	T	G	.	.	MAF_USDA=1.639
NC_035079.1	17928042	.	C	T	.	.	MAF_USDA=2.5
NC_035079.1	17928077	.	G	A	.	.	MAF_INRAE=4.43;MAF_USDA=1.176
NC_035079.1	17928162	.	C	G	.	.	MAF_INRAE=46.203;MAF_USDA=34.706
NC_035079.1	17928164	.	T	C	.	.	MAF_INRAE=5.833
NC_035079.1	17928213	.	C	T	.	.	MAF_USDA=1.176
NC_035079.1	17928214	.	A	G	.	.	MAF_USDA=34.118
NC_035079.1	17928293	.	G	T	.	.	MAF_USDA=2.41
NC_035079.1	17928299	.	G	A	.	.	MAF_USDA=6.024
NC_035079.1	17928322	.	C	T	.	.	MAF_USDA=7.059
NC_035079.1	17928427	.	C	G	.	.	MAF_USDA=3.279
NC_035079.1	17928451	.	G	A	.	.	MAF_INRAE=44.304;MAF_USDA=28.824
NC_035079.1	17928480	.	G	A	.	.	MAF_INRAE=43.671;MAF_USDA=15.294
NC_035079.1	17928490	.	G	C	.	.	MAF_INRAE=5.063;MAF_USDA=45.294
NC_035079.1	17928523	.	C	A	.	.	MAF_USDA=16.667
NC_035079.1	17928650	.	G	T	.	.	MAF_INRAE=4.43;MAF_USDA=1.639
NC_035079.1	17928719	.	C	A	.	.	MAF_USDA=2.459
NC_035079.1	17928757	.	C	T	.	.	MAF_USDA=7.059
NC_035079.1	17928863	.	T	C	.	.	MAF_USDA=2.459
NC_035079.1	17929188	.	T	G	.	.	MAF_USDA=1.639
NC_035079.1	17929346	.	A	C	.	.	MAF_USDA=4.098
NC_035079.1	17929429	.	A	T	.	.	MAF_INRAE=25.316;MAF_USDA=12.941
NC_035079.1	17929667	.	T	C	.	.	MAF_INRAE=3.333;MAF_USDA=2.353
NC_035079.1	17929686	.	G	C	.	.	MAF_USDA=3.279
NC_035079.1	17929809	.	G	T	.	.	MAF_USDA=7.059
NC_035079.1	17929936	.	G	C	.	.	MAF_INRAE=46.835;MAF_USDA=30.588
NC_035079.1	17930236	.	A	G	.	.	MAF_USDA=31.176
NC_035079.1	17930318	.	T	C	.	.	MAF_USDA=3.279
NC_035079.1	17930372	.	C	T	.	.	MAF_INRAE=4.43;MAF_USDA=37.647
NC_035079.1	17930469	.	T	G	.	.	MAF_INRAE=5.063;MAF_USDA=6.557
NC_035079.1	17930659	.	A	G	.	.	MAF_USDA=3.279
NC_035079.1	17930742	.	C	A	.	.	MAF_USDA=35.417
NC_035079.1	17930743	.	G	A	.	.	MAF_USDA=37.5
NC_035079.1	17930903	.	G	T	.	.	MAF_INRAE=3.333;MAF_USDA=2.941
NC_035079.1	17930904	.	C	A	.	.	MAF_USDA=4.098
NC_035079.1	17930983	.	T	G	.	.	MAF_USDA=18.235
NC_035079.1	17931103	.	T	G	.	.	MAF_INRAE=4.43;MAF_USDA=5.294
NC_035079.1	17932225	.	G	A	.	.	MAF_USDA=1.639
NC_035079.1	17932604	.	C	T	.	.	MAF_USDA=8.333
NC_035079.1	17932691	.	G	A	.	.	MAF_USDA=7.377
NC_035079.1	17932703	.	C	T	.	.	MAF_INRAE=17.089;MAF_USDA=3.279
NC_035079.1	17932803	.	T	A	.	.	MAF_USDA=3.279
NC_035079.1	17932991	.	C	A	.	.	MAF_USDA=2.459
NC_035079.1	17933084	.	C	T	.	.	MAF_USDA=1.639
NC_035079.1	17933097	.	T	C	.	.	MAF_INRAE=3.797
NC_035079.1	17933133	.	G	T	.	.	MAF_INRAE=17.722;MAF_USDA=4.098
NC_035079.1	17933153	.	T	A	.	.	MAF_USDA=1.639
NC_035079.1	17933296	.	T	A	.	.	MAF_INRAE=18.354;MAF_USDA=38.095
NC_035079.1	17933611	.	A	T	.	.	MAF_USDA=2.459
NC_035079.1	17933612	.	C	T	.	.	MAF_USDA=2.459
NC_035079.1	17933640	.	A	T	.	.	MAF_INRAE=4.43;MAF_USDA=8.235
NC_035079.1	17933865	.	C	T	.	.	MAF_INRAE=38.608;MAF_USDA=48.235
NC_035079.1	17933874	.	C	T	.	.	MAF_INRAE=12.5;MAF_USDA=13.529
NC_035079.1	17933967	.	T	C	.	.	MAF_INRAE=4.43;MAF_USDA=12.353
NC_035079.1	17934063	.	A	T	.	.	MAF_INRAE=25.0;MAF_USDA=5.294
NC_035079.1	17934116	.	G	T	.	.	MAF_USDA=1.639
NC_035079.1	17934200	.	G	A	.	.	MAF_USDA=2.459
NC_035079.1	17934402	.	G	A	.	.	MAF_USDA=2.459
NC_035079.1	17934413	.	C	T	.	.	MAF_INRAE=32.278;MAF_USDA=6.557
NC_035079.1	17934429	.	G	C	.	.	MAF_USDA=2.941
NC_035079.1	17934461	.	C	A	.	.	MAF_USDA=2.353
NC_035079.1	17934483	.	C	A	.	.	MAF_INRAE=2.5;MAF_USDA=10.417
NC_035079.1	17934558	.	G	T	.	.	MAF_INRAE=27.5;MAF_USDA=18.75
NC_035079.1	17934628	.	G	A	.	.	MAF_USDA=14.583
NC_035079.1	17936398	.	T	C	.	.	MAF_USDA=14.583
NC_035079.1	17936442	.	C	T	.	.	MAF_USDA=16.667
NC_035079.1	17936571	.	G	A	.	.	MAF_USDA=8.333
NC_035079.1	17936647	.	A	C	.	.	MAF_INRAE=5.063;MAF_USDA=11.475
NC_035079.1	17936652	.	A	G	.	.	MAF_INRAE=45.0;MAF_USDA=33.529
NC_035079.1	17936785	.	G	T	.	.	MAF_USDA=1.639
NC_035079.1	17936878	.	G	A	.	.	MAF_USDA=1.639
NC_035079.1	17936974	.	G	A	.	.	MAF_INRAE=12.658;MAF_USDA=29.412
NC_035079.1	17937221	.	G	C	.	.	MAF_USDA=1.765
NC_035079.1	17937302	.	A	T	.	.	MAF_USDA=4.098
NC_035079.1	17937662	.	C	A	.	.	MAF_INRAE=5.063;MAF_USDA=16.471
NC_035079.1	17937736	.	G	A	.	.	MAF_USDA=2.459
NC_035079.1	17937788	.	A	G	.	.	MAF_USDA=4.098
NC_035079.1	17937801	.	A	G	.	.	MAF_INRAE=5.063;MAF_USDA=15.294
NC_035079.1	17938022	.	T	C	.	.	MAF_INRAE=48.734;MAF_USDA=31.176
NC_035079.1	17938196	.	C	A	.	.	MAF_INRAE=2.5;MAF_USDA=3.279
NC_035079.1	17938212	.	G	A	.	.	MAF_INRAE=5.063;MAF_USDA=8.197
NC_035079.1	17938228	.	G	A	.	.	MAF_INRAE=48.734;MAF_USDA=28.235
NC_035079.1	17938274	.	T	C	.	.	MAF_INRAE=2.5;MAF_USDA=13.934
NC_035079.1	17938275	.	T	A	.	.	MAF_INRAE=48.101;MAF_USDA=22.131
NC_035079.1	17938442	.	T	G	.	.	MAF_USDA=9.016
NC_035079.1	17938454	.	G	A	.	.	MAF_USDA=10.656
NC_035079.1	17938464	.	A	G	.	.	MAF_USDA=13.934
NC_035079.1	17938513	.	A	G	.	.	MAF_USDA=8.197
NC_035079.1	17938522	.	T	A	.	.	MAF_USDA=9.016
NC_035079.1	17938524	.	A	G	.	.	MAF_USDA=3.279
NC_035079.1	17938528	.	G	T	.	.	MAF_USDA=9.016
NC_035079.1	17938578	.	A	G	.	.	MAF_USDA=4.098
NC_035079.1	17938595	.	C	T	.	.	MAF_USDA=8.197
NC_035079.1	17938607	.	T	G	.	.	MAF_USDA=8.197
NC_035079.1	17938646	.	G	A	.	.	MAF_INRAE=43.671;MAF_USDA=16.471
NC_035079.1	17938662	.	G	T	.	.	MAF_USDA=29.167
NC_035079.1	17938684	.	T	A	.	.	MAF_USDA=1.639
NC_035079.1	17938836	.	G	C	.	.	MAF_USDA=8.333
NC_035079.1	17938947	.	T	A	.	.	MAF_USDA=47.917
NC_035079.1	17939031	.	G	T	.	.	MAF_INRAE=1.667;MAF_USDA=10.588
NC_035079.1	17939099	.	G	T	.	.	MAF_USDA=14.583
NC_035079.1	17939116	.	T	A	.	.	MAF_INRAE=42.405;MAF_USDA=20.0
NC_035079.1	17939121	.	T	A	.	.	MAF_INRAE=42.405;MAF_USDA=20.0
NC_035079.1	17939227	.	A	G	.	.	MAF_INRAE=47.5;MAF_USDA=20.0
NC_035079.1	17939413	.	C	T	.	.	MAF_USDA=4.098
NC_035079.1	17939450	.	A	G	.	.	MAF_INRAE=44.937;MAF_USDA=20.588
NC_035079.1	17939528	.	G	T	.	.	MAF_INRAE=5.063;MAF_USDA=11.176
NC_035079.1	17939672	.	C	G	.	.	MAF_USDA=1.639
NC_035079.1	17939685	.	T	C	.	.	MAF_INRAE=43.038;MAF_USDA=20.0
NC_035079.1	17939788	.	C	G	.	.	MAF_USDA=16.667
NC_035079.1	17939798	.	C	A	.	.	MAF_USDA=16.667
NC_035079.1	17939826	.	T	C	.	.	MAF_INRAE=43.671;MAF_USDA=19.412
NC_035079.1	17939864	.	G	A	.	.	MAF_INRAE=17.722;MAF_USDA=4.918
NC_035079.1	17939918	.	G	A	.	.	MAF_INRAE=5.063;MAF_USDA=7.647
NC_035079.1	17939930	.	A	G	.	.	MAF_INRAE=43.671;MAF_USDA=20.0
NC_035079.1	17939949	.	G	A	.	.	MAF_USDA=6.25
NC_035079.1	17940004	.	T	C	.	.	MAF_INRAE=43.671;MAF_USDA=21.176
NC_035079.1	17940085	.	A	C	.	.	MAF_INRAE=43.671;MAF_USDA=15.882
NC_035079.1	17940126	.	T	G	.	.	MAF_INRAE=48.734;MAF_USDA=32.353
NC_035079.1	17940130	.	C	T	.	.	MAF_INRAE=44.167;MAF_USDA=32.353
NC_035079.1	17940191	.	C	T	.	.	MAF_USDA=1.639
NC_035079.1	17940268	.	T	C	.	.	MAF_USDA=7.377
NC_035079.1	17940285	.	T	G	.	.	MAF_USDA=10.656
NC_035079.1	17940288	.	C	T	.	.	MAF_USDA=11.475
NC_035079.1	17940294	.	G	A	.	.	MAF_USDA=9.836
NC_035079.1	17940298	.	C	T	.	.	MAF_USDA=1.639
NC_035079.1	17940331	.	T	A	.	.	MAF_USDA=3.279
NC_035079.1	17940335	.	C	G	.	.	MAF_USDA=17.213
NC_035079.1	17940348	.	C	G	.	.	MAF_USDA=18.033
NC_035079.1	17940350	.	C	T	.	.	MAF_USDA=1.639
NC_035079.1	17940351	.	A	G	.	.	MAF_USDA=18.033
NC_035079.1	17940354	.	T	C	.	.	MAF_USDA=1.639
NC_035079.1	17940364	.	G	T	.	.	MAF_USDA=18.852
NC_035079.1	17940375	.	C	T	.	.	MAF_INRAE=30.833;MAF_USDA=14.706
NC_035079.1	17940451	.	T	A	.	.	MAF_INRAE=2.5;MAF_USDA=11.176
NC_035079.1	17940514	.	G	A	.	.	MAF_INRAE=40.506;MAF_USDA=33.333
NC_035079.1	17940516	.	T	A	.	.	MAF_INRAE=49.167;MAF_USDA=17.47
NC_035079.1	17940671	.	C	A	.	.	MAF_USDA=2.459
NC_035079.1	17940751	.	C	A	.	.	MAF_INRAE=4.43
NC_035079.1	17940812	.	C	T	.	.	MAF_INRAE=43.671;MAF_USDA=14.706
NC_035079.1	17940871	.	C	A	.	.	MAF_USDA=4.098
NC_035079.1	17940897	.	T	G	.	.	MAF_INRAE=42.405;MAF_USDA=16.471
NC_035079.1	17940957	.	C	G	.	.	MAF_INRAE=2.5;MAF_USDA=3.279
NC_035079.1	17941028	.	C	A	.	.	MAF_INRAE=3.333
NC_035079.1	17941042	.	A	C	.	.	MAF_INRAE=42.405;MAF_USDA=15.882
NC_035079.1	17941208	.	C	G	.	.	MAF_INRAE=43.038;MAF_USDA=19.412
NC_035079.1	17941230	.	C	A	.	.	MAF_USDA=2.459
NC_035079.1	17941356	.	G	C	.	.	MAF_USDA=1.639
NC_035079.1	17941471	.	T	G	.	.	MAF_INRAE=5.063;MAF_USDA=3.279
NC_035079.1	17941496	.	C	A	.	.	MAF_INRAE=43.671;MAF_USDA=20.0
NC_035079.1	17941522	.	G	T	.	.	MAF_USDA=3.279
NC_035079.1	17941576	.	T	G	.	.	MAF_USDA=3.529
NC_035079.1	17941611	.	G	A	.	.	MAF_USDA=3.279
NC_035079.1	17941638	.	G	A	.	.	MAF_USDA=3.279
NC_035079.1	17941658	.	A	G	.	.	MAF_INRAE=43.038;MAF_USDA=41.667
NC_035079.1	17941722	.	GACTAGTCAGGATC	GACTAGTCAGGATT	.	.	MAF_USDA=4.167
NC_035079.1	17941790	.	T	G	.	.	MAF_USDA=2.459
NC_035079.1	17941792	.	T	A	.	.	MAF_USDA=2.459
NC_035079.1	17941812	.	A	G	.	.	MAF_USDA=1.639
NC_035079.1	17941856	.	G	A	.	.	MAF_USDA=1.639
NC_035079.1	17941860	.	G	T	.	.	MAF_USDA=3.279
NC_035079.1	17941924	.	C	T	.	.	MAF_INRAE=2.5;MAF_USDA=14.118
NC_035079.1	17941945	.	C	T	.	.	MAF_INRAE=44.304;MAF_USDA=15.294
NC_035079.1	17941950	.	C	A	.	.	MAF_USDA=3.279
NC_035079.1	17941971	.	C	T	.	.	MAF_INRAE=3.333;MAF_USDA=7.377
NC_035079.1	17941994	.	C	T	.	.	MAF_USDA=2.459
NC_035079.1	17942021	.	G	A	.	.	MAF_INRAE=2.5
NC_035079.1	17942023	.	G	A	.	.	MAF_USDA=1.667
NC_035079.1	17942059	.	G	A	.	.	MAF_USDA=1.667
NC_035079.1	17942106	.	C	T	.	.	MAF_INRAE=4.43;MAF_USDA=4.167
NC_035079.1	17942138	.	T	C	.	.	MAF_USDA=4.167
NC_035079.1	17942166	.	G	T	.	.	MAF_USDA=3.571
NC_035079.1	17942493	.	A	G	.	.	MAF_USDA=3.571
NC_035079.1	17942620	.	A	C	.	.	MAF_USDA=3.571
NC_035079.1	17942645	.	G	T	.	.	MAF_USDA=3.333
NC_035079.1	17942697	.	A	C	.	.	MAF_USDA=1.667
NC_035079.1	17942710	.	A	C	.	.	MAF_USDA=4.706
NC_035079.1	17942808	.	C	T	.	.	MAF_USDA=4.918
NC_035079.1	17942836	.	C	T	.	.	MAF_INRAE=42.405;MAF_USDA=18.675
NC_035079.1	17942854	.	A	T	.	.	MAF_USDA=1.695
NC_035079.1	17942963	.	C	A	.	.	MAF_INRAE=48.734;MAF_USDA=29.412
NC_035079.1	17942967	.	A	G	.	.	MAF_INRAE=2.5;MAF_USDA=10.417
NC_035079.1	17943014	.	G	T	.	.	MAF_INRAE=45.57;MAF_USDA=32.143
NC_035079.1	17943018	.	C	T	.	.	MAF_INRAE=20.0;MAF_USDA=3.333
NC_035079.1	17943310	.	C	A	.	.	MAF_USDA=2.174
NC_035079.1	17944332	.	T	G	.	.	MAF_USDA=4.167
NC_035079.1	17944528	.	T	C	.	.	MAF_USDA=2.459
NC_035079.1	17944592	.	T	A	.	.	MAF_INRAE=2.5
NC_035079.1	17944784	.	T	C	.	.	MAF_INRAE=5.063;MAF_USDA=16.471
NC_035079.1	17944866	.	A	G	.	.	MAF_USDA=2.941
NC_035079.1	17944883	.	G	T	.	.	MAF_INRAE=2.5
NC_035079.1	17944966	.	C	T	.	.	MAF_INRAE=34.81;MAF_USDA=17.059
NC_035079.1	17945130	.	T	G	.	.	MAF_INRAE=5.063;MAF_USDA=15.882
NC_035079.1	17945186	.	G	A	.	.	MAF_INRAE=43.038;MAF_USDA=15.294
NC_035079.1	17945196	.	T	A	.	.	MAF_INRAE=2.5;MAF_USDA=3.279
NC_035079.1	17945213	.	G	C	.	.	MAF_INRAE=4.167
NC_035079.1	17945221	.	C	T	.	.	MAF_USDA=5.738
NC_035079.1	17945241	.	G	T	.	.	MAF_INRAE=2.5;MAF_USDA=3.279
NC_035079.1	17945280	.	C	A	.	.	MAF_USDA=16.667
NC_035079.1	17945320	.	A	T	.	.	MAF_INRAE=5.063;MAF_USDA=2.5
NC_035079.1	17945322	.	G	T	.	.	MAF_INRAE=3.333;MAF_USDA=18.452
NC_035079.1	17945324	.	A	C	.	.	MAF_USDA=2.5
NC_035079.1	17945366	.	A	C	.	.	MAF_USDA=2.459
NC_035079.1	17945368	.	T	A	.	.	MAF_INRAE=5.063;MAF_USDA=9.016
NC_035079.1	17945369	.	G	T	.	.	MAF_INRAE=3.333;MAF_USDA=12.295
NC_035079.1	17945478	.	C	T	.	.	MAF_USDA=3.529
NC_035079.1	17945525	.	T	G	.	.	MAF_INRAE=4.167
NC_035079.1	17945564	.	G	T	.	.	MAF_USDA=2.459
NC_035079.1	17945565	.	G	T	.	.	MAF_USDA=2.459
NC_035079.1	17945814	.	G	T	.	.	MAF_USDA=1.639
NC_035079.1	17945902	.	G	A	.	.	MAF_USDA=7.377
NC_035079.1	17945945	.	C	G	.	.	MAF_USDA=1.639
NC_035079.1	17946067	.	T	C	.	.	MAF_INRAE=5.063;MAF_USDA=17.059
NC_035079.1	17946189	.	A	G	.	.	MAF_INRAE=5.063;MAF_USDA=13.69
NC_035079.1	17946214	.	T	G	.	.	MAF_INRAE=5.063;MAF_USDA=13.69
NC_035079.1	17946413	.	T	A	.	.	MAF_INRAE=2.5;MAF_USDA=9.524
NC_035079.1	17946425	.	G	A	.	.	MAF_INRAE=2.5;MAF_USDA=9.412
NC_035079.1	17946711	.	T	C	.	.	MAF_USDA=1.639
NC_035079.1	17946826	.	G	T	.	.	MAF_USDA=1.639
NC_035079.1	17946828	.	A	T	.	.	MAF_INRAE=2.5;MAF_USDA=1.639
NC_035079.1	17946883	.	T	C	.	.	MAF_USDA=4.118
NC_035079.1	17946966	.	T	C	.	.	MAF_USDA=2.459
NC_035079.1	17947034	.	T	A	.	.	MAF_USDA=2.459
NC_035079.1	17947036	.	A	T	.	.	MAF_USDA=3.529
NC_035079.1	17947082	.	G	A	.	.	MAF_USDA=3.529
NC_035079.1	17947119	.	G	A	.	.	MAF_USDA=3.529
NC_035079.1	17947140	.	T	G	.	.	MAF_INRAE=40.506;MAF_USDA=13.529
NC_035079.1	17947243	.	T	C	.	.	MAF_USDA=2.5
NC_035079.1	17947289	.	G	T	.	.	MAF_USDA=2.459
NC_035079.1	17947426	.	G	A	.	.	MAF_USDA=2.459
NC_035079.1	17947546	.	T	C	.	.	MAF_USDA=3.529
NC_035079.1	17947634	.	G	T	.	.	MAF_USDA=5.882
NC_035079.1	17947637	.	T	C	.	.	MAF_USDA=2.459
NC_035079.1	17947648	.	T	A	.	.	MAF_USDA=3.279
NC_035079.1	17947650	.	G	A	.	.	MAF_USDA=1.639
NC_035079.1	17947653	.	T	C	.	.	MAF_INRAE=43.038;MAF_USDA=14.706
NC_035079.1	17947658	.	A	G	.	.	MAF_USDA=2.353
NC_035079.1	17947670	.	G	T	.	.	MAF_USDA=5.294
NC_035079.1	17947680	.	T	G	.	.	MAF_INRAE=5.063;MAF_USDA=10.0
NC_035079.1	17947818	.	G	A	.	.	MAF_USDA=2.353
NC_035079.1	17947980	.	A	C	.	.	MAF_USDA=16.471
NC_035079.1	17948012	.	G	T	.	.	MAF_USDA=1.639
NC_035079.1	17948039	.	T	G	.	.	MAF_INRAE=2.5;MAF_USDA=13.69
NC_035079.1	17948945	.	G	C	.	.	MAF_INRAE=5.063;MAF_USDA=2.5
NC_035079.1	17948990	.	C	A	.	.	MAF_USDA=3.529
NC_035079.1	17948996	.	T	C	.	.	MAF_USDA=2.459
NC_035079.1	17949072	.	A	G	.	.	MAF_INRAE=40.506;MAF_USDA=11.176
NC_035079.1	17949075	.	C	T	.	.	MAF_INRAE=2.5;MAF_USDA=16.667
NC_035079.1	17949161	.	A	T	.	.	MAF_USDA=2.459
NC_035079.1	17949228	.	A	G	.	.	MAF_INRAE=40.506;MAF_USDA=18.235
NC_035079.1	17949233	.	T	C	.	.	MAF_INRAE=4.167
NC_035079.1	17949314	.	T	G	.	.	MAF_INRAE=2.5;MAF_USDA=3.279
NC_035079.1	17949330	.	A	T	.	.	MAF_INRAE=47.468;MAF_USDA=31.765
NC_035079.1	17949403	.	C	T	.	.	MAF_USDA=2.459
NC_035079.1	17949437	.	C	T	.	.	MAF_USDA=1.639
NC_035079.1	17949498	.	G	A	.	.	MAF_INRAE=7.595;MAF_USDA=7.143
NC_035079.1	17949560	.	A	C	.	.	MAF_USDA=2.941
NC_035079.1	17949644	.	G	A	.	.	MAF_USDA=3.529
NC_035079.1	17949963	.	T	G	.	.	MAF_USDA=2.459
NC_035079.1	17950000	.	G	A	.	.	MAF_USDA=3.529
NC_035079.1	17950057	.	T	C	.	.	MAF_USDA=2.459
NC_035079.1	17950092	.	G	A	.	.	MAF_USDA=2.459
NC_035079.1	17950130	.	G	A	.	.	MAF_INRAE=43.671;MAF_USDA=17.647
NC_035079.1	17950162	.	C	T	.	.	MAF_USDA=1.639
NC_035079.1	17950196	.	C	A	.	.	MAF_INRAE=5.063;MAF_USDA=10.588
NC_035079.1	17950511	.	G	A	.	.	MAF_USDA=3.529
NC_035079.1	17950872	.	T	C	.	.	MAF_USDA=5.882
NC_035079.1	17950954	.	T	A	.	.	MAF_USDA=4.167
NC_035079.1	17950984	.	A	C	.	.	MAF_USDA=1.176
NC_035079.1	17951110	.	A	C	.	.	MAF_USDA=3.279
NC_035079.1	17951171	.	T	C	.	.	MAF_INRAE=2.5;MAF_USDA=8.333
NC_035079.1	17951196	.	C	T	.	.	MAF_USDA=1.639
NC_035079.1	17951199	.	C	T	.	.	MAF_INRAE=39.241;MAF_USDA=17.647
NC_035079.1	17951265	.	G	C	.	.	MAF_USDA=1.639
NC_035079.1	17951348	.	C	A	.	.	MAF_USDA=4.118
NC_035079.1	17951435	.	T	G	.	.	MAF_USDA=16.667
NC_035079.1	17951482	.	T	C	.	.	MAF_USDA=16.667
NC_035079.1	17951565	.	A	C	.	.	MAF_USDA=22.917
NC_035079.1	17951616	.	A	G	.	.	MAF_INRAE=4.43;MAF_USDA=9.836
NC_035079.1	17951732	.	C	T	.	.	MAF_USDA=2.083
NC_035079.1	17951763	.	A	T	.	.	MAF_INRAE=2.5;MAF_USDA=14.118
NC_035079.1	17951812	.	C	T	.	.	MAF_USDA=5.738
NC_035079.1	17951947	.	T	A	.	.	MAF_INRAE=6.962;MAF_USDA=39.412
NC_035079.1	17952115	.	T	A	.	.	MAF_INRAE=48.734;MAF_USDA=15.294
NC_035079.1	17952136	.	A	T	.	.	MAF_USDA=27.059
NC_035079.1	17952234	.	C	T	.	.	MAF_INRAE=46.203;MAF_USDA=15.294
NC_035079.1	17952269	.	G	A	.	.	MAF_INRAE=2.5;MAF_USDA=3.279
NC_035079.1	17952591	.	C	A	.	.	MAF_INRAE=48.101;MAF_USDA=44.706
NC_035079.1	17952673	.	C	A	.	.	MAF_INRAE=5.063;MAF_USDA=10.588
NC_035079.1	17952693	.	A	G	.	.	MAF_INRAE=2.5;MAF_USDA=13.529
NC_035079.1	17952785	.	A	G	.	.	MAF_INRAE=4.167
NC_035079.1	17952872	.	G	A	.	.	MAF_INRAE=30.833;MAF_USDA=16.667
NC_035079.1	17952953	.	C	G	.	.	MAF_INRAE=43.671;MAF_USDA=29.167
NC_035079.1	17952975	.	C	A	.	.	MAF_INRAE=31.667;MAF_USDA=13.69
NC_035079.1	17953053	.	C	T	.	.	MAF_INRAE=2.5;MAF_USDA=10.417
NC_035079.1	17953078	.	C	T	.	.	MAF_INRAE=2.5;MAF_USDA=13.529
NC_035079.1	17953082	.	C	A	.	.	MAF_INRAE=4.43
NC_035079.1	17953089	.	A	G	.	.	MAF_INRAE=38.608;MAF_USDA=15.882
NC_035079.1	17953110	.	G	A	.	.	MAF_USDA=3.279
NC_035079.1	17953134	.	C	T	.	.	MAF_USDA=2.459
NC_035079.1	17953176	.	C	A	.	.	MAF_INRAE=2.5;MAF_USDA=12.941
NC_035079.1	17953191	.	G	A	.	.	MAF_INRAE=39.241;MAF_USDA=18.824
NC_035079.1	17953204	.	T	G	.	.	MAF_USDA=2.459
NC_035079.1	17953351	.	T	A	.	.	MAF_INRAE=2.5;MAF_USDA=8.333
NC_035079.1	17953353	.	T	A	.	.	MAF_INRAE=45.833;MAF_USDA=29.167
NC_035079.1	17953392	.	G	A	.	.	MAF_INRAE=17.722;MAF_USDA=3.279
NC_035079.1	17953440	.	T	G	.	.	MAF_INRAE=1.667;MAF_USDA=2.459
NC_035079.1	17953483	.	G	A	.	.	MAF_USDA=1.639
NC_035079.1	17953488	.	A	C	.	.	MAF_INRAE=2.5
NC_035079.1	17953700	.	A	C	.	.	MAF_INRAE=39.167;MAF_USDA=39.583
NC_035079.1	17953710	.	C	A	.	.	MAF_INRAE=2.5;MAF_USDA=12.5
NC_035079.1	17953806	.	C	G	.	.	MAF_INRAE=3.797
NC_035079.1	17953823	.	G	A	.	.	MAF_USDA=4.098
NC_035079.1	17953824	.	C	T	.	.	MAF_USDA=3.279
NC_035079.1	17953832	.	G	T	.	.	MAF_USDA=2.459
NC_035079.1	17953916	.	A	G	.	.	MAF_USDA=3.279
NC_035079.1	17953956	.	C	A	.	.	MAF_INRAE=6.962;MAF_USDA=24.118
NC_035079.1	17953988	.	T	C	.	.	MAF_INRAE=2.5;MAF_USDA=3.279
NC_035079.1	17954018	.	C	T	.	.	MAF_INRAE=2.5;MAF_USDA=3.279
NC_035079.1	17954057	.	G	C	.	.	MAF_USDA=2.459
NC_035079.1	17954117	.	A	G	.	.	MAF_INRAE=47.468;MAF_USDA=42.941
NC_035079.1	17954129	.	G	A	.	.	MAF_INRAE=6.962;MAF_USDA=24.706
NC_035079.1	17954167	.	G	A	.	.	MAF_USDA=3.529
NC_035079.1	17954191	.	G	A	.	.	MAF_USDA=18.75
NC_035079.1	17954277	.	G	A	.	.	MAF_USDA=2.459
NC_035079.1	17954289	.	G	A	.	.	MAF_INRAE=5.063;MAF_USDA=10.588
NC_035079.1	17954444	.	A	G	.	.	MAF_INRAE=2.5;MAF_USDA=3.279
NC_035079.1	17954536	.	A	G	.	.	MAF_INRAE=48.101;MAF_USDA=44.118
NC_035079.1	17954603	.	A	T	.	.	MAF_INRAE=2.5;MAF_USDA=3.279
NC_035079.1	17954687	.	A	G	.	.	MAF_INRAE=3.333;MAF_USDA=21.765
NC_035079.1	17954827	.	G	A	.	.	MAF_USDA=2.459
NC_035079.1	17954845	.	G	A	.	.	MAF_USDA=4.118
NC_035079.1	17954876	.	A	C	.	.	MAF_INRAE=3.333;MAF_USDA=31.765
NC_035079.1	17954885	.	G	T	.	.	MAF_INRAE=40.506;MAF_USDA=16.471
NC_035079.1	17955058	.	G	A	.	.	MAF_INRAE=5.063;MAF_USDA=1.639
NC_035079.1	17955240	.	G	T	.	.	MAF_INRAE=43.671;MAF_USDA=15.294
NC_035079.1	17955317	.	C	T	.	.	MAF_INRAE=2.5;MAF_USDA=12.353
NC_035079.1	17955354	.	C	T	.	.	MAF_INRAE=2.5;MAF_USDA=12.353
NC_035079.1	17955426	.	C	T	.	.	MAF_INRAE=7.5
NC_035079.1	17955483	.	G	T	.	.	MAF_INRAE=6.329;MAF_USDA=21.765
NC_035079.1	17955528	.	G	C	.	.	MAF_INRAE=2.5;MAF_USDA=12.5
NC_035079.1	17955699	.	G	A	.	.	MAF_INRAE=6.329;MAF_USDA=22.353
NC_035079.1	17955748	.	T	G	.	.	MAF_USDA=3.279
NC_035079.1	17955973	.	C	A	.	.	MAF_INRAE=39.873;MAF_USDA=11.176
NC_035079.1	17955987	.	T	C	.	.	MAF_INRAE=48.101;MAF_USDA=40.588
NC_035079.1	17956086	.	G	A	.	.	MAF_USDA=16.667
NC_035079.1	17956137	.	C	T	.	.	MAF_USDA=4.167
NC_035079.1	17956215	.	G	A	.	.	MAF_INRAE=25.0;MAF_USDA=6.557
NC_035079.1	17956232	.	T	C	.	.	MAF_INRAE=5.833;MAF_USDA=20.588
NC_035079.1	17956360	.	A	G	.	.	MAF_INRAE=3.333;MAF_USDA=20.0
NC_035079.1	17956505	.	C	T	.	.	MAF_INRAE=41.139;MAF_USDA=29.167
NC_035079.1	17956521	.	C	T	.	.	MAF_INRAE=3.333
NC_035079.1	17956522	.	G	A	.	.	MAF_INRAE=2.5;MAF_USDA=2.459
NC_035079.1	17956530	.	G	A	.	.	MAF_INRAE=5.833
NC_035079.1	17956538	.	G	C	.	.	MAF_INRAE=5.833
NC_035079.1	17956693	.	G	A	.	.	MAF_INRAE=2.5
NC_035079.1	17956705	.	T	C	.	.	MAF_INRAE=44.167
NC_035079.1	17956866	.	A	G	.	.	MAF_USDA=14.583
NC_035079.1	17957006	.	A	G	.	.	MAF_INRAE=10.0
NC_035079.1	17957008	.	G	A	.	.	MAF_INRAE=4.167
NC_035079.1	17957076	.	G	T	.	.	MAF_INRAE=4.167;MAF_USDA=12.5
NC_035079.1	17957149	.	G	T	.	.	MAF_USDA=18.75
NC_035079.1	17957224	.	A	G	.	.	MAF_INRAE=3.333
NC_035079.1	17957342	.	G	A	.	.	MAF_USDA=3.529
NC_035079.1	17957549	.	T	A	.	.	MAF_INRAE=5.833
NC_035079.1	17957597	.	A	G	.	.	MAF_INRAE=2.5
NC_035079.1	17957721	.	C	T	.	.	MAF_INRAE=5.063;MAF_USDA=7.059
NC_035079.1	17957924	.	C	A	.	.	MAF_USDA=4.167
NC_035079.1	17958021	.	G	T	.	.	MAF_INRAE=2.5;MAF_USDA=21.765
NC_035079.1	17958022	.	A	T	.	.	MAF_INRAE=2.5;MAF_USDA=21.765
NC_035079.1	17958054	.	C	G	.	.	MAF_INRAE=3.333;MAF_USDA=3.333
NC_035079.1	17958071	.	T	C	.	.	MAF_INRAE=3.333;MAF_USDA=32.738
NC_035079.1	17958106	.	G	A	.	.	MAF_INRAE=3.333;MAF_USDA=2.941
NC_035079.1	17958184	.	A	C	.	.	MAF_USDA=3.279
NC_035079.1	17958310	.	G	T	.	.	MAF_USDA=12.5
NC_035079.1	17958311	.	C	A	.	.	MAF_USDA=12.5
NC_035079.1	17958458	.	C	A	.	.	MAF_USDA=2.459
NC_035079.1	17958545	.	C	T	.	.	MAF_USDA=1.639
NC_035079.1	17958580	.	C	T	.	.	MAF_INRAE=3.333;MAF_USDA=11.765
NC_035079.1	17958754	.	G	A	.	.	MAF_INRAE=41.139;MAF_USDA=15.882
NC_035079.1	17958792	.	T	G	.	.	MAF_INRAE=2.5;MAF_USDA=3.279
NC_035079.1	17958850	.	C	A	.	.	MAF_USDA=3.529
NC_035079.1	17958925	.	T	A	.	.	MAF_INRAE=5.063;MAF_USDA=10.0
NC_035079.1	17958927	.	A	T	.	.	MAF_INRAE=40.506;MAF_USDA=12.941
NC_035079.1	17958928	.	T	A	.	.	MAF_INRAE=31.667;MAF_USDA=12.353
NC_035079.1	17959082	.	A	T	.	.	MAF_USDA=3.279
NC_035079.1	17959143	.	A	T	.	.	MAF_USDA=2.083
NC_035079.1	17959172	.	A	G	.	.	MAF_INRAE=3.333;MAF_USDA=30.588
NC_035079.1	17959303	.	A	T	.	.	MAF_INRAE=47.468;MAF_USDA=43.529
NC_035079.1	17959335	.	C	T	.	.	MAF_INRAE=43.671;MAF_USDA=15.294
NC_035079.1	17959359	.	G	T	.	.	MAF_INRAE=43.671;MAF_USDA=15.294
NC_035079.1	17959477	.	G	C	.	.	MAF_INRAE=4.43
NC_035079.1	17959484	.	T	C	.	.	MAF_USDA=8.333
NC_035079.1	17959520	.	C	T	.	.	MAF_INRAE=2.5;MAF_USDA=4.918
NC_035079.1	17959545	.	G	A	.	.	MAF_INRAE=2.5;MAF_USDA=13.529
NC_035079.1	17959840	.	C	T	.	.	MAF_USDA=18.75
NC_035079.1	17959867	.	C	T	.	.	MAF_INRAE=40.506;MAF_USDA=12.941
NC_035079.1	17959926	.	A	G	.	.	MAF_INRAE=39.167;MAF_USDA=45.882
NC_035079.1	17959928	.	G	A	.	.	MAF_USDA=2.459
NC_035079.1	17959987	.	C	T	.	.	MAF_USDA=9.016
NC_035079.1	17959991	.	G	A	.	.	MAF_USDA=9.016
NC_035079.1	17959992	.	C	T	.	.	MAF_USDA=9.016
NC_035079.1	17959993	.	T	G	.	.	MAF_USDA=9.016
NC_035079.1	17960005	.	C	T	.	.	MAF_INRAE=4.43;MAF_USDA=1.176
NC_035079.1	17960008	.	T	A	.	.	MAF_USDA=12.295
NC_035079.1	17960014	.	C	T	.	.	MAF_USDA=12.295
NC_035079.1	17960061	.	G	A	.	.	MAF_USDA=2.083
NC_035079.1	17960174	.	G	A	.	.	MAF_USDA=18.75
NC_035079.1	17960352	.	T	C	.	.	MAF_INRAE=3.333;MAF_USDA=31.765
NC_035079.1	17960381	.	C	T	.	.	MAF_INRAE=6.962;MAF_USDA=24.118
NC_035079.1	17960414	.	T	C	.	.	MAF_USDA=2.941
NC_035079.1	17960443	.	C	A	.	.	MAF_USDA=2.459
NC_035079.1	17960524	.	G	A	.	.	MAF_INRAE=5.063;MAF_USDA=2.459
NC_035079.1	17960543	.	C	G	.	.	MAF_INRAE=5.063;MAF_USDA=2.459
NC_035079.1	17960592	.	A	T	.	.	MAF_INRAE=10.833;MAF_USDA=40.0
NC_035079.1	17960629	.	C	A	.	.	MAF_INRAE=6.962;MAF_USDA=23.529
NC_035079.1	17960659	.	C	T	.	.	MAF_USDA=2.083
NC_035079.1	17960681	.	G	T	.	.	MAF_INRAE=4.167;MAF_USDA=11.475
NC_035079.1	17960700	.	T	G	.	.	MAF_INRAE=6.667;MAF_USDA=9.016
NC_035079.1	17960720	.	A	G	.	.	MAF_INRAE=6.962;MAF_USDA=20.588
NC_035079.1	17960724	.	T	C	.	.	MAF_INRAE=39.167;MAF_USDA=47.059
NC_035079.1	17960740	.	C	G	.	.	MAF_USDA=8.197
NC_035079.1	17960802	.	C	G	.	.	MAF_INRAE=2.5;MAF_USDA=3.279
NC_035079.1	17960893	.	T	G	.	.	MAF_INRAE=32.278;MAF_USDA=5.738
NC_035079.1	17960914	.	A	G	.	.	MAF_INRAE=1.667
NC_035079.1	17960920	.	G	A	.	.	MAF_INRAE=44.304;MAF_USDA=17.647
NC_035079.1	17960950	.	C	A	.	.	MAF_USDA=6.557
NC_035079.1	17960962	.	T	G	.	.	MAF_INRAE=7.595;MAF_USDA=6.471
NC_035079.1	17960974	.	G	C	.	.	MAF_INRAE=44.937;MAF_USDA=18.235
NC_035079.1	17960993	.	G	A	.	.	MAF_USDA=2.459
NC_035079.1	17960995	.	T	C	.	.	MAF_INRAE=4.167;MAF_USDA=6.557
NC_035079.1	17961008	.	T	A	.	.	MAF_INRAE=4.167;MAF_USDA=6.557
NC_035079.1	17961020	.	A	G	.	.	MAF_INRAE=2.5;MAF_USDA=3.279
NC_035079.1	17961025	.	G	A	.	.	MAF_INRAE=2.5
NC_035079.1	17961047	.	T	G	.	.	MAF_INRAE=1.667
NC_035079.1	17961059	.	G	A	.	.	MAF_INRAE=1.667
NC_035079.1	17961065	.	G	T	.	.	MAF_USDA=6.25
NC_035079.1	17961095	.	G	A	.	.	MAF_USDA=2.459
NC_035079.1	17961261	.	C	T	.	.	MAF_USDA=1.639
NC_035079.1	17961274	.	A	G	.	.	MAF_INRAE=25.949;MAF_USDA=12.941
NC_035079.1	17961275	.	G	A	.	.	MAF_USDA=3.529
NC_035079.1	17961490	.	A	T	.	.	MAF_USDA=1.639
NC_035079.1	17961559	.	C	T	.	.	MAF_INRAE=3.333
NC_035079.1	17961578	.	C	T	.	.	MAF_INRAE=2.5;MAF_USDA=10.0
NC_035079.1	17961601	.	C	T	.	.	MAF_INRAE=48.333;MAF_USDA=29.167
NC_035079.1	17961616	.	G	A	.	.	MAF_USDA=2.941
NC_035079.1	17961622	.	T	A	.	.	MAF_INRAE=2.5;MAF_USDA=13.934
NC_035079.1	17961624	.	T	C	.	.	MAF_INRAE=4.167;MAF_USDA=24.59
NC_035079.1	17961625	.	G	A	.	.	MAF_INRAE=2.5
NC_035079.1	17961645	.	C	T	.	.	MAF_USDA=15.294
NC_035079.1	17961651	.	A	G	.	.	MAF_USDA=22.941
NC_035079.1	17961658	.	C	A	.	.	MAF_INRAE=2.5;MAF_USDA=5.294
NC_035079.1	17961666	.	C	T	.	.	MAF_INRAE=4.43;MAF_USDA=6.471
NC_035079.1	17961667	.	A	C	.	.	MAF_USDA=5.738
NC_035079.1	17961711	.	C	T	.	.	MAF_USDA=7.377
NC_035079.1	17961719	.	C	A	.	.	MAF_INRAE=2.5;MAF_USDA=2.459
NC_035079.1	17961781	.	T	C	.	.	MAF_USDA=3.279
NC_035079.1	17961846	.	C	T	.	.	MAF_USDA=3.529
NC_035079.1	17961987	.	C	T	.	.	MAF_USDA=3.529
NC_035079.1	17962097	.	G	A	.	.	MAF_INRAE=41.139;MAF_USDA=14.118
NC_035079.1	17962199	.	G	T	.	.	MAF_USDA=2.941
NC_035079.1	17962222	.	A	T	.	.	MAF_USDA=3.279
NC_035079.1	17962236	.	T	G	.	.	MAF_INRAE=6.962;MAF_USDA=31.25
NC_035079.1	17962520	.	C	T	.	.	MAF_INRAE=5.063;MAF_USDA=8.824
NC_035079.1	17962556	.	A	G	.	.	MAF_INRAE=47.468;MAF_USDA=43.529
NC_035079.1	17962567	.	G	A	.	.	MAF_USDA=1.639
NC_035079.1	17962625	.	C	T	.	.	MAF_INRAE=40.506;MAF_USDA=17.059
NC_035079.1	17962666	.	A	C	.	.	MAF_INRAE=12.025;MAF_USDA=48.824
NC_035079.1	17962788	.	A	G	.	.	MAF_INRAE=44.304;MAF_USDA=14.706
NC_035079.1	17962808	.	A	G	.	.	MAF_INRAE=40.506;MAF_USDA=15.882
NC_035079.1	17962881	.	G	T	.	.	MAF_USDA=1.639
NC_035079.1	17962980	.	C	T	.	.	MAF_INRAE=40.506;MAF_USDA=12.941
NC_035079.1	17963040	.	T	C	.	.	MAF_INRAE=5.063;MAF_USDA=3.279
NC_035079.1	17963099	.	G	A	.	.	MAF_INRAE=43.671;MAF_USDA=18.235
NC_035079.1	17963157	.	C	T	.	.	MAF_INRAE=40.506;MAF_USDA=12.941
NC_035079.1	17963338	.	T	C	.	.	MAF_INRAE=3.797;MAF_USDA=1.176
NC_035079.1	17963467	.	C	T	.	.	MAF_INRAE=5.0
NC_035079.1	17963561	.	G	C	.	.	MAF_INRAE=3.333
NC_035079.1	17963586	.	G	T	.	.	MAF_INRAE=2.5
NC_035079.1	17965085	.	G	T	.	.	MAF_INRAE=4.43
NC_035079.1	17965138	.	A	G	.	.	MAF_INRAE=3.333
NC_035079.1	17965201	.	T	G	.	.	MAF_USDA=1.639
NC_035079.1	17965331	.	G	A	.	.	MAF_INRAE=32.911;MAF_USDA=6.557
NC_035079.1	17965687	.	A	C	.	.	MAF_INRAE=6.962;MAF_USDA=22.353
NC_035079.1	17965745	.	G	C	.	.	MAF_INRAE=3.333;MAF_USDA=25.294
NC_035079.1	17965862	.	T	G	.	.	MAF_INRAE=1.667;MAF_USDA=9.412
NC_035079.1	17965868	.	A	G	.	.	MAF_INRAE=4.167
NC_035079.1	17965873	.	T	C	.	.	MAF_USDA=23.529
NC_035079.1	17965888	.	T	C	.	.	MAF_INRAE=8.333
NC_035079.1	17965891	.	G	C	.	.	MAF_USDA=43.75
NC_035079.1	17965893	.	A	C	.	.	MAF_USDA=45.833
NC_035079.1	17965901	.	G	T	.	.	MAF_INRAE=2.632
NC_035079.1	17965915	.	C	T	.	.	MAF_USDA=31.25
NC_035079.1	17965945	.	A	G	.	.	MAF_INRAE=1.667
NC_035079.1	17965977	.	G	A	.	.	MAF_USDA=4.167
NC_035079.1	17965993	.	T	C	.	.	MAF_USDA=12.5
NC_035079.1	17966116	.	C	T	.	.	MAF_USDA=27.083
NC_035079.1	17966181	.	A	T	.	.	MAF_USDA=6.25
NC_035079.1	17966222	.	A	G	.	.	MAF_INRAE=2.5
NC_035079.1	17966237	.	A	C	.	.	MAF_USDA=6.25
NC_035079.1	17966258	.	T	A	.	.	MAF_INRAE=4.167
NC_035079.1	17966280	.	C	T	.	.	MAF_USDA=2.459
NC_035079.1	17966418	.	C	T	.	.	MAF_INRAE=44.937;MAF_USDA=30.0
NC_035079.1	17966427	.	G	T	.	.	MAF_USDA=2.459
NC_035079.1	17966500	.	C	T	.	.	MAF_INRAE=43.671;MAF_USDA=14.706
NC_035079.1	17966523	.	C	T	.	.	MAF_INRAE=39.873;MAF_USDA=20.0
NC_035079.1	17966644	.	C	T	.	.	MAF_USDA=2.459
NC_035079.1	17966646	.	G	T	.	.	MAF_INRAE=50.0;MAF_USDA=43.75
NC_035079.1	17966695	.	T	A	.	.	MAF_INRAE=2.5;MAF_USDA=3.279
NC_035079.1	17966699	.	A	G	.	.	MAF_INRAE=48.101;MAF_USDA=44.118
NC_035079.1	17966962	.	T	C	.	.	MAF_INRAE=50.0;MAF_USDA=40.854
NC_035079.1	17967137	.	T	G	.	.	MAF_INRAE=5.263;MAF_USDA=9.836
NC_035079.1	17967211	.	A	G	.	.	MAF_INRAE=3.333
NC_035079.1	17967265	.	G	A	.	.	MAF_INRAE=2.5;MAF_USDA=3.279
NC_035079.1	17967280	.	C	A	.	.	MAF_INRAE=10.127;MAF_USDA=35.294
NC_035079.1	17967281	.	C	T	.	.	MAF_INRAE=11.667;MAF_USDA=35.294
NC_035079.1	17967414	.	T	G	.	.	MAF_USDA=11.364
NC_035079.1	17967876	.	T	C	.	.	MAF_USDA=18.75
NC_035079.1	17967917	.	T	A	.	.	MAF_USDA=4.237
NC_035079.1	17967983	.	T	C	.	.	MAF_INRAE=39.873;MAF_USDA=12.941
NC_035079.1	17968008	.	A	T	.	.	MAF_INRAE=2.5;MAF_USDA=9.412
NC_035079.1	17968066	.	G	A	.	.	MAF_USDA=2.459
NC_035079.1	17968073	.	A	T	.	.	MAF_INRAE=40.506;MAF_USDA=12.941
NC_035079.1	17968220	.	T	A	.	.	MAF_USDA=2.459
NC_035079.1	17968228	.	C	T	.	.	MAF_USDA=2.459
NC_035079.1	17968240	.	G	A	.	.	MAF_USDA=7.647
NC_035079.1	17968300	.	G	T	.	.	MAF_INRAE=43.671;MAF_USDA=15.294
NC_035079.1	17968531	.	C	T	.	.	MAF_USDA=1.639
NC_035079.1	17968540	.	A	G	.	.	MAF_INRAE=2.5;MAF_USDA=12.941
NC_035079.1	17968544	.	T	A	.	.	MAF_INRAE=2.5;MAF_USDA=2.459
NC_035079.1	17968549	.	A	G	.	.	MAF_USDA=1.639
NC_035079.1	17968853	.	G	A	.	.	MAF_USDA=2.083
NC_035079.1	17968943	.	A	C	.	.	MAF_INRAE=3.333;MAF_USDA=21.176
NC_035079.1	17968952	.	G	T	.	.	MAF_INRAE=5.063;MAF_USDA=4.098
NC_035079.1	17968974	.	T	C	.	.	MAF_INRAE=2.5;MAF_USDA=3.279
NC_035079.1	17968985	.	C	T	.	.	MAF_INRAE=5.063;MAF_USDA=2.459
NC_035079.1	17969017	.	A	C	.	.	MAF_INRAE=2.5;MAF_USDA=3.279
NC_035079.1	17969122	.	T	G,A	.	.	MAF_INRAE=5.263;MAF_USDA=12.5
NC_035079.1	17969124	.	T	A	.	.	MAF_USDA=12.5
NC_035079.1	17969125	.	G	A	.	.	MAF_USDA=12.5
NC_035079.1	17969126	.	T	A	.	.	MAF_INRAE=7.5
NC_035079.1	17969139	.	A	T	.	.	MAF_USDA=2.083
NC_035079.1	17969152	.	T	C	.	.	MAF_INRAE=2.5;MAF_USDA=16.471
NC_035079.1	17969234	.	C	T	.	.	MAF_USDA=7.647
NC_035079.1	17969310	.	A	G	.	.	MAF_USDA=2.459
NC_035079.1	17969324	.	A	C	.	.	MAF_INRAE=1.667
NC_035079.1	17969364	.	A	G	.	.	MAF_INRAE=30.0;MAF_USDA=29.167
NC_035079.1	17969403	.	T	A	.	.	MAF_USDA=3.279
NC_035079.1	17969766	.	A	C	.	.	MAF_USDA=1.639
NC_035079.1	17969783	.	C	A	.	.	MAF_USDA=2.459
NC_035079.1	17969791	.	T	A	.	.	MAF_INRAE=44.937;MAF_USDA=18.75
NC_035079.1	17969966	.	G	A	.	.	MAF_INRAE=5.0;MAF_USDA=11.765
NC_035079.1	17970022	.	G	A	.	.	MAF_USDA=1.639
NC_035079.1	17970068	.	G	A	.	.	MAF_USDA=3.279
NC_035079.1	17970081	.	A	G	.	.	MAF_INRAE=4.167
NC_035079.1	17970101	.	T	G	.	.	MAF_INRAE=3.333
NC_035079.1	17970106	.	G	T	.	.	MAF_INRAE=2.5;MAF_USDA=2.459
NC_035079.1	17970133	.	T	G	.	.	MAF_INRAE=43.671;MAF_USDA=17.059
NC_035079.1	17970203	.	A	G	.	.	MAF_USDA=2.083
NC_035079.1	17970221	.	G	A	.	.	MAF_USDA=1.639
NC_035079.1	17970257	.	C	A	.	.	MAF_USDA=1.639
NC_035079.1	17970327	.	G	A	.	.	MAF_INRAE=2.5;MAF_USDA=3.333
NC_035079.1	17970362	.	C	T	.	.	MAF_INRAE=44.304;MAF_USDA=20.588
NC_035079.1	17971151	.	T	A	.	.	MAF_INRAE=10.526
NC_035079.1	17971167	.	T	C	.	.	MAF_INRAE=5.063
NC_035079.1	17971239	.	G	A	.	.	MAF_INRAE=2.5;MAF_USDA=3.279
NC_035079.1	17971247	.	A	T	.	.	MAF_INRAE=4.167
NC_035079.1	17971254	.	T	C	.	.	MAF_INRAE=2.5;MAF_USDA=3.279
NC_035079.1	17971413	.	G	T	.	.	MAF_INRAE=5.063;MAF_USDA=4.918
NC_035079.1	17971528	.	T	C	.	.	MAF_INRAE=25.949;MAF_USDA=12.941
NC_035079.1	17971944	.	T	C	.	.	MAF_INRAE=1.667;MAF_USDA=3.279
NC_035079.1	17972082	.	C	T	.	.	MAF_USDA=1.639
NC_035079.1	17972109	.	A	G	.	.	MAF_USDA=17.213
NC_035079.1	17972115	.	C	A	.	.	MAF_USDA=2.459
NC_035079.1	17972346	.	G	A	.	.	MAF_USDA=5.738
NC_035079.1	17972402	.	A	G	.	.	MAF_INRAE=2.5;MAF_USDA=10.0
NC_035079.1	17972443	.	T	G	.	.	MAF_USDA=8.235
NC_035079.1	17972561	.	C	A	.	.	MAF_USDA=4.706
NC_035079.1	17972587	.	A	G	.	.	MAF_USDA=1.639
NC_035079.1	17972614	.	T	G	.	.	MAF_INRAE=11.667
NC_035079.1	17972634	.	A	C	.	.	MAF_INRAE=43.038
NC_035079.1	17972668	.	G	T	.	.	MAF_USDA=3.279
NC_035079.1	17972680	.	G	T	.	.	MAF_INRAE=5.263;MAF_USDA=5.294
NC_035079.1	17972778	.	A	G	.	.	MAF_USDA=1.639
NC_035079.1	17972863	.	T	C	.	.	MAF_INRAE=2.5;MAF_USDA=27.647
NC_035079.1	17972996	.	T	C	.	.	MAF_USDA=9.836
NC_035079.1	17973004	.	G	T	.	.	MAF_USDA=10.417
NC_035079.1	17973057	.	A	G	.	.	MAF_INRAE=2.5
NC_035079.1	17973079	.	T	A	.	.	MAF_USDA=16.667
NC_035079.1	17973130	.	G	C	.	.	MAF_INRAE=49.367
NC_035079.1	17973143	.	T	A	.	.	MAF_USDA=4.118
NC_035079.1	17973144	.	T	A	.	.	MAF_INRAE=46.203;MAF_USDA=35.294
NC_035079.1	17973145	.	A	T	.	.	MAF_INRAE=9.494;MAF_USDA=32.941
NC_035079.1	17973212	.	A	G	.	.	MAF_INRAE=48.734;MAF_USDA=28.824
NC_035079.1	17973232	.	G	A	.	.	MAF_INRAE=2.5
NC_035079.1	17973438	.	C	T	.	.	MAF_INRAE=3.333;MAF_USDA=13.115
NC_035079.1	17973497	.	T	C	.	.	MAF_INRAE=2.5;MAF_USDA=10.417
NC_035079.1	17973503	.	G	A	.	.	MAF_USDA=8.824
NC_035079.1	17973557	.	G	T	.	.	MAF_USDA=2.459
NC_035079.1	17973605	.	C	A	.	.	MAF_USDA=8.197
NC_035079.1	17973639	.	T	C	.	.	MAF_USDA=9.412
NC_035079.1	17973686	.	T	A	.	.	MAF_USDA=7.377
NC_035079.1	17973750	.	T	A	.	.	MAF_USDA=3.529
NC_035079.1	17973754	.	A	G	.	.	MAF_USDA=2.353
NC_035079.1	17973777	.	A	C	.	.	MAF_INRAE=31.579;MAF_USDA=24.59
NC_035079.1	17973783	.	T	G	.	.	MAF_INRAE=10.526;MAF_USDA=8.235
NC_035079.1	17973785	.	C	T	.	.	MAF_USDA=7.377
NC_035079.1	17973791	.	C	G	.	.	MAF_USDA=1.639
NC_035079.1	17973889	.	T	A	.	.	MAF_USDA=8.333
NC_035079.1	17973909	.	A	C	.	.	MAF_INRAE=39.241;MAF_USDA=10.656
NC_035079.1	17973916	.	C	T	.	.	MAF_USDA=4.118
NC_035079.1	17974105	.	T	A	.	.	MAF_INRAE=10.526;MAF_USDA=2.941
NC_035079.1	17974158	.	A	G	.	.	MAF_USDA=7.059
NC_035079.1	17974186	.	C	A	.	.	MAF_INRAE=8.333;MAF_USDA=6.557
NC_035079.1	17974249	.	C	A	.	.	MAF_INRAE=46.835;MAF_USDA=35.246
NC_035079.1	17974250	.	T	A	.	.	MAF_USDA=8.333
NC_035079.1	17974399	.	C	T	.	.	MAF_INRAE=46.835;MAF_USDA=34.426
NC_035079.1	17974450	.	T	C	.	.	MAF_USDA=1.639
NC_035079.1	17974513	.	A	G	.	.	MAF_USDA=2.459
NC_035079.1	17974600	.	G	A	.	.	MAF_USDA=1.639
NC_035079.1	17974605	.	C	G	.	.	MAF_USDA=7.377
NC_035079.1	17974634	.	G	A	.	.	MAF_INRAE=48.734;MAF_USDA=33.607
NC_035079.1	17974664	.	T	G	.	.	MAF_INRAE=10.526;MAF_USDA=2.941
NC_035079.1	17974722	.	C	T	.	.	MAF_USDA=4.167
NC_035079.1	17974771	.	T	C	.	.	MAF_USDA=3.279
NC_035079.1	17974774	.	C	T	.	.	MAF_USDA=1.639
NC_035079.1	17974790	.	T	C	.	.	MAF_USDA=2.459
NC_035079.1	17974791	.	G	A	.	.	MAF_USDA=2.459
NC_035079.1	17974794	.	T	C	.	.	MAF_USDA=7.377
NC_035079.1	17974804	.	T	C	.	.	MAF_USDA=31.25
NC_035079.1	17974827	.	T	C	.	.	MAF_USDA=5.882
NC_035079.1	17974840	.	C	A	.	.	MAF_USDA=12.5
NC_035079.1	17974841	.	A	G	.	.	MAF_USDA=2.459
NC_035079.1	17974860	.	C	T	.	.	MAF_USDA=6.557
NC_035079.1	17974870	.	C	T	.	.	MAF_USDA=2.459
NC_035079.1	17974880	.	A	C	.	.	MAF_USDA=1.639
NC_035079.1	17974893	.	T	C	.	.	MAF_USDA=1.639
NC_035079.1	17974895	.	A	C	.	.	MAF_INRAE=2.632
NC_035079.1	17974901	.	A	C	.	.	MAF_USDA=12.295
NC_035079.1	17974913	.	A	C	.	.	MAF_USDA=22.917
NC_035079.1	17974922	.	C	T	.	.	MAF_USDA=2.083
NC_035079.1	17974934	.	A	C	.	.	MAF_USDA=22.917
NC_035079.1	17974975	.	A	C	.	.	MAF_USDA=25.0
NC_035079.1	17974979	.	A	C	.	.	MAF_USDA=16.667
NC_035079.1	17975002	.	C	T	.	.	MAF_INRAE=2.5;MAF_USDA=3.529
NC_035079.1	17975003	.	G	T	.	.	MAF_INRAE=2.5;MAF_USDA=5.738
NC_035079.1	17975021	.	G	T	.	.	MAF_INRAE=1.667;MAF_USDA=11.765
NC_035079.1	17975035	.	T	C	.	.	MAF_USDA=18.75
NC_035079.1	17975037	.	A	G	.	.	MAF_USDA=12.5
NC_035079.1	17975041	.	C	T	.	.	MAF_USDA=12.5
NC_035079.1	17975070	.	G	A	.	.	MAF_USDA=30.588
NC_035079.1	17975074	.	T	C	.	.	MAF_USDA=29.412
NC_035079.1	17975098	.	A	G	.	.	MAF_USDA=20.588
NC_035079.1	17975104	.	C	A	.	.	MAF_USDA=11.765
NC_035079.1	17975115	.	T	A	.	.	MAF_USDA=7.377
NC_035079.1	17975124	.	C	T	.	.	MAF_USDA=26.471
NC_035079.1	17975129	.	G	T	.	.	MAF_USDA=1.639
NC_035079.1	17975151	.	A	C	.	.	MAF_USDA=4.918
NC_035079.1	17975170	.	C	A	.	.	MAF_USDA=1.639
NC_035079.1	17975183	.	A	T	.	.	MAF_USDA=18.824
NC_035079.1	17975219	.	T	C	.	.	MAF_USDA=9.016
NC_035079.1	17975220	.	G	A	.	.	MAF_USDA=7.377
NC_035079.1	17975234	.	T	G	.	.	MAF_USDA=10.656
NC_035079.1	17975308	.	T	C	.	.	MAF_USDA=29.762
NC_035079.1	17975333	.	T	G	.	.	MAF_USDA=2.459
NC_035079.1	17975346	.	T	A	.	.	MAF_USDA=31.148
NC_035079.1	17975363	.	A	C	.	.	MAF_USDA=9.836
NC_035079.1	17975366	.	G	T	.	.	MAF_USDA=6.471
NC_035079.1	17975368	.	C	A	.	.	MAF_USDA=7.377
NC_035079.1	17975382	.	C	A	.	.	MAF_USDA=2.459
NC_035079.1	17975386	.	G	A	.	.	MAF_USDA=3.279
NC_035079.1	17975474	.	C	G	.	.	MAF_INRAE=46.835;MAF_USDA=31.967
NC_035079.1	17975542	.	T	A	.	.	MAF_INRAE=2.5
NC_035079.1	17975599	.	T	C	.	.	MAF_USDA=15.574
NC_035079.1	17975604	.	C	T	.	.	MAF_USDA=15.574
NC_035079.1	17975605	.	T	G	.	.	MAF_USDA=15.574
NC_035079.1	17975621	.	C	T	.	.	MAF_USDA=4.118
NC_035079.1	17975628	.	C	T	.	.	MAF_USDA=24.59
NC_035079.1	17975631	.	T	G	.	.	MAF_INRAE=5.0;MAF_USDA=30.0
NC_035079.1	17975802	.	G	A	.	.	MAF_USDA=1.639
NC_035079.1	17975822	.	C	G	.	.	MAF_INRAE=49.367;MAF_USDA=27.647
NC_035079.1	17975825	.	C	T	.	.	MAF_INRAE=5.063;MAF_USDA=7.647
NC_035079.1	17975836	.	C	T	.	.	MAF_INRAE=2.5;MAF_USDA=5.882
NC_035079.1	17975846	.	A	G	.	.	MAF_INRAE=48.734;MAF_USDA=25.294
NC_035079.1	17975862	.	C	T	.	.	MAF_USDA=3.279
NC_035079.1	17975879	.	A	C	.	.	MAF_USDA=1.639
NC_035079.1	17975925	.	G	A	.	.	MAF_USDA=16.667
NC_035079.1	17975954	.	C	T	.	.	MAF_INRAE=50.0;MAF_USDA=25.294
NC_035079.1	17975995	.	A	G	.	.	MAF_INRAE=49.367;MAF_USDA=20.0
NC_035079.1	17976031	.	T	G	.	.	MAF_USDA=3.529
NC_035079.1	17976039	.	T	A	.	.	MAF_USDA=6.557
NC_035079.1	17976041	.	A	C	.	.	MAF_INRAE=49.367;MAF_USDA=27.059
NC_035079.1	17976105	.	G	A	.	.	MAF_INRAE=39.873;MAF_USDA=17.647
NC_035079.1	17976125	.	C	T	.	.	MAF_USDA=9.836
NC_035079.1	17976127	.	T	C	.	.	MAF_USDA=2.459
NC_035079.1	17976202	.	G	A	.	.	MAF_USDA=1.639
NC_035079.1	17976247	.	A	C	.	.	MAF_USDA=1.639
NC_035079.1	17976269	.	G	A	.	.	MAF_INRAE=5.833;MAF_USDA=4.706
NC_035079.1	17976287	.	A	C	.	.	MAF_INRAE=46.835;MAF_USDA=21.311
NC_035079.1	17976351	.	C	T	.	.	MAF_INRAE=46.835;MAF_USDA=15.833
NC_035079.1	17976370	.	G	T	.	.	MAF_USDA=1.667
NC_035079.1	17976441	.	A	T	.	.	MAF_USDA=1.667
NC_035079.1	17976594	.	C	G	.	.	MAF_INRAE=46.203;MAF_USDA=19.492
NC_035079.1	17976689	.	G	A	.	.	MAF_USDA=16.667
NC_035079.1	17976766	.	T	G	.	.	MAF_USDA=1.667
NC_035079.1	17976773	.	A	C	.	.	MAF_INRAE=46.835;MAF_USDA=19.167
NC_035079.1	17976780	.	T	C	.	.	MAF_INRAE=46.835;MAF_USDA=18.333
NC_035079.1	17976814	.	G	A	.	.	MAF_USDA=14.881
NC_035079.1	17976825	.	C	T	.	.	MAF_INRAE=2.5;MAF_USDA=10.417
NC_035079.1	17976880	.	G	A	.	.	MAF_INRAE=10.759
NC_035079.1	17977082	.	C	T	.	.	MAF_USDA=3.333
NC_035079.1	17977084	.	C	T	.	.	MAF_INRAE=13.291;MAF_USDA=5.833
NC_035079.1	17977096	.	A	C	.	.	MAF_USDA=6.667
NC_035079.1	17977103	.	G	A	.	.	MAF_INRAE=46.835;MAF_USDA=17.5
NC_035079.1	17977150	.	G	T	.	.	MAF_INRAE=32.911;MAF_USDA=5.833
NC_035079.1	17977212	.	T	A	.	.	MAF_USDA=4.167
NC_035079.1	17977273	.	A	T	.	.	MAF_USDA=13.115
NC_035079.1	17977329	.	C	T	.	.	MAF_USDA=2.459
NC_035079.1	17977337	.	C	T	.	.	MAF_USDA=3.279
NC_035079.1	17977373	.	C	G	.	.	MAF_INRAE=5.833;MAF_USDA=4.706
NC_035079.1	17977424	.	T	A	.	.	MAF_INRAE=2.5;MAF_USDA=5.882
NC_035079.1	17977445	.	A	G	.	.	MAF_USDA=1.639
NC_035079.1	17977450	.	T	G	.	.	MAF_USDA=9.016
NC_035079.1	17977458	.	T	G	.	.	MAF_USDA=4.098
NC_035079.1	17977530	.	C	A	.	.	MAF_INRAE=46.835
NC_035079.1	17977670	.	A	T	.	.	MAF_USDA=16.667
NC_035079.1	17977794	.	C	T	.	.	MAF_INRAE=10.526;MAF_USDA=10.843
NC_035079.1	17977795	.	A	G	.	.	MAF_INRAE=50.0;MAF_USDA=43.976
NC_035079.1	17977847	.	C	T	.	.	MAF_INRAE=2.5;MAF_USDA=16.867
NC_035079.1	17977908	.	G	A	.	.	MAF_USDA=2.586
NC_035079.1	17977918	.	G	A	.	.	MAF_INRAE=10.526;MAF_USDA=9.639
NC_035079.1	17978019	.	T	A	.	.	MAF_USDA=45.833
NC_035079.1	17978023	.	T	A	.	.	MAF_USDA=4.167
NC_035079.1	17978028	.	A	T	.	.	MAF_USDA=12.651
NC_035079.1	17978071	.	A	G	.	.	MAF_USDA=12.5
NC_035079.1	17978090	.	C	A	.	.	MAF_INRAE=2.5;MAF_USDA=2.083
NC_035079.1	17978146	.	A	C	.	.	MAF_USDA=14.583
NC_035079.1	17978382	.	G	A	.	.	MAF_USDA=1.639
NC_035079.1	17978438	.	G	T	.	.	MAF_INRAE=10.526;MAF_USDA=6.25
NC_035079.1	17978516	.	C	A	.	.	MAF_INRAE=45.57;MAF_USDA=45.294
NC_035079.1	17978546	.	C	A	.	.	MAF_INRAE=5.833;MAF_USDA=5.294
NC_035079.1	17978547	.	C	A	.	.	MAF_INRAE=5.833;MAF_USDA=5.294
NC_035079.1	17978553	.	C	G	.	.	MAF_USDA=1.639
NC_035079.1	17978589	.	G	A	.	.	MAF_USDA=2.459
NC_035079.1	17978590	.	A	C	.	.	MAF_INRAE=43.671;MAF_USDA=48.824
NC_035079.1	17978709	.	T	A	.	.	MAF_INRAE=39.241;MAF_USDA=15.882
NC_035079.1	17978789	.	C	A	.	.	MAF_INRAE=32.911;MAF_USDA=5.0
NC_035079.1	17978856	.	C	T	.	.	MAF_USDA=9.412
NC_035079.1	17978928	.	C	A	.	.	MAF_INRAE=42.405;MAF_USDA=42.353
NC_035079.1	17978948	.	G	T	.	.	MAF_INRAE=5.833;MAF_USDA=7.647
NC_035079.1	17979043	.	G	C	.	.	MAF_USDA=7.627
NC_035079.1	17979110	.	T	A	.	.	MAF_INRAE=40.0;MAF_USDA=31.928
NC_035079.1	17979111	.	A	G	.	.	MAF_USDA=7.831
NC_035079.1	17979124	.	T	C	.	.	MAF_USDA=7.831
NC_035079.1	17979137	.	T	C	.	.	MAF_USDA=4.237
NC_035079.1	17979289	.	T	C	.	.	MAF_USDA=7.627
NC_035079.1	17979348	.	G	C	.	.	MAF_USDA=10.843
NC_035079.1	17979427	.	G	T	.	.	MAF_USDA=4.217
NC_035079.1	17979435	.	T	G	.	.	MAF_INRAE=4.43;MAF_USDA=2.083
NC_035079.1	17979562	.	T	C	.	.	MAF_USDA=30.0
NC_035079.1	17979600	.	G	A	.	.	MAF_INRAE=2.5;MAF_USDA=10.417
NC_035079.1	17979621	.	A	G	.	.	MAF_INRAE=2.5
NC_035079.1	17979704	.	C	A	.	.	MAF_USDA=4.098
NC_035079.1	17979733	.	G	T	.	.	MAF_USDA=4.098
NC_035079.1	17979968	.	C	A	.	.	MAF_USDA=1.639
NC_035079.1	17979995	.	A	G	.	.	MAF_INRAE=5.833;MAF_USDA=18.824
NC_035079.1	17980099	.	A	C	.	.	MAF_INRAE=6.962;MAF_USDA=35.882
NC_035079.1	17980136	.	G	T	.	.	MAF_INRAE=2.5;MAF_USDA=5.294
NC_035079.1	17980177	.	G	C	.	.	MAF_USDA=12.353
NC_035079.1	17980193	.	G	T	.	.	MAF_INRAE=3.333
NC_035079.1	17980227	.	A	G	.	.	MAF_INRAE=6.962;MAF_USDA=37.647
NC_035079.1	17980412	.	T	C	.	.	MAF_INRAE=2.5;MAF_USDA=36.905
NC_035079.1	17980430	.	C	A	.	.	MAF_INRAE=2.5;MAF_USDA=15.294
NC_035079.1	17980489	.	G	T	.	.	MAF_USDA=4.098
NC_035079.1	17980511	.	G	T	.	.	MAF_INRAE=10.526;MAF_USDA=12.295
NC_035079.1	17980521	.	C	A	.	.	MAF_INRAE=4.167
NC_035079.1	17980587	.	G	T	.	.	MAF_INRAE=47.468;MAF_USDA=33.529
NC_035079.1	17980592	.	T	C	.	.	MAF_INRAE=20.253;MAF_USDA=37.059
NC_035079.1	17980609	.	C	G	.	.	MAF_USDA=2.459
NC_035079.1	17980611	.	C	T	.	.	MAF_INRAE=13.924;MAF_USDA=21.176
NC_035079.1	17980630	.	C	T	.	.	MAF_INRAE=8.333;MAF_USDA=41.071
NC_035079.1	17980794	.	G	A	.	.	MAF_INRAE=6.962;MAF_USDA=15.294
NC_035079.1	17980812	.	G	A	.	.	MAF_USDA=2.459
NC_035079.1	17980822	.	A	C	.	.	MAF_USDA=3.279
NC_035079.1	17980855	.	C	T	.	.	MAF_INRAE=39.241;MAF_USDA=14.118
NC_035079.1	17980868	.	C	T	.	.	MAF_INRAE=9.494;MAF_USDA=8.235
NC_035079.1	17980870	.	G	A	.	.	MAF_INRAE=9.167;MAF_USDA=8.235
NC_035079.1	17980872	.	C	T	.	.	MAF_INRAE=26.667;MAF_USDA=13.529
NC_035079.1	17980876	.	A	C	.	.	MAF_USDA=1.639
NC_035079.1	17980881	.	T	C	.	.	MAF_INRAE=9.494;MAF_USDA=8.824
NC_035079.1	17980883	.	T	C	.	.	MAF_USDA=1.639
NC_035079.1	17980888	.	C	A	.	.	MAF_USDA=4.918
NC_035079.1	17980891	.	T	G	.	.	MAF_USDA=4.918
NC_035079.1	17980893	.	G	A	.	.	MAF_USDA=3.279
NC_035079.1	17980910	.	A	G	.	.	MAF_USDA=11.176
NC_035079.1	17980912	.	C	T	.	.	MAF_USDA=9.016
NC_035079.1	17980920	.	A	T	.	.	MAF_USDA=24.405
NC_035079.1	17980931	.	G	C	.	.	MAF_INRAE=2.632;MAF_USDA=16.667
NC_035079.1	17980932	.	T	A	.	.	MAF_USDA=27.083
NC_035079.1	17980933	.	T	A	.	.	MAF_USDA=16.667
NC_035079.1	17980939	.	C	T	.	.	MAF_USDA=4.098
NC_035079.1	17980946	.	A	G	.	.	MAF_USDA=5.738
NC_035079.1	17980975	.	G	A	.	.	MAF_INRAE=42.105;MAF_USDA=11.176
NC_035079.1	17980976	.	C	T	.	.	MAF_INRAE=9.494;MAF_USDA=8.235
NC_035079.1	17980983	.	A	T	.	.	MAF_INRAE=26.316;MAF_USDA=18.824
NC_035079.1	17980984	.	A	C	.	.	MAF_USDA=18.824
NC_035079.1	17980994	.	A	C	.	.	MAF_INRAE=6.962;MAF_USDA=3.279
NC_035079.1	17980996	.	T	C	.	.	MAF_INRAE=42.105;MAF_USDA=11.765
NC_035079.1	17981011	.	A	G	.	.	MAF_INRAE=34.177;MAF_USDA=13.529
NC_035079.1	17981021	.	C	G	.	.	MAF_INRAE=40.506;MAF_USDA=27.083
NC_035079.1	17981022	.	G	A	.	.	MAF_INRAE=13.291;MAF_USDA=9.412
NC_035079.1	17981081	.	T	C	.	.	MAF_USDA=5.738
NC_035079.1	17981162	.	T	C	.	.	MAF_INRAE=25.316;MAF_USDA=32.941
NC_035079.1	17981200	.	C	T	.	.	MAF_INRAE=25.316;MAF_USDA=31.765
NC_035079.1	17981211	.	A	T	.	.	MAF_INRAE=25.316;MAF_USDA=43.75
NC_035079.1	17981213	.	A	T	.	.	MAF_INRAE=25.0
NC_035079.1	17981235	.	A	G	.	.	MAF_INRAE=25.949;MAF_USDA=29.412
NC_035079.1	17981242	.	G	A	.	.	MAF_INRAE=4.167;MAF_USDA=7.377
NC_035079.1	17981258	.	C	A	.	.	MAF_INRAE=13.333;MAF_USDA=44.118
NC_035079.1	17981300	.	T	G	.	.	MAF_INRAE=26.582;MAF_USDA=32.941
NC_035079.1	17981347	.	T	C	.	.	MAF_INRAE=26.582;MAF_USDA=32.353
NC_035079.1	17981382	.	T	C	.	.	MAF_USDA=10.656
NC_035079.1	17981403	.	C	T	.	.	MAF_INRAE=8.333;MAF_USDA=25.882
NC_035079.1	17981404	.	G	T	.	.	MAF_INRAE=5.0;MAF_USDA=7.059
NC_035079.1	17981504	.	T	G	.	.	MAF_INRAE=6.329;MAF_USDA=4.706
NC_035079.1	17981512	.	A	G	.	.	MAF_INRAE=6.962;MAF_USDA=3.529
NC_035079.1	17981527	.	G	A	.	.	MAF_INRAE=9.494;MAF_USDA=32.353
NC_035079.1	17981590	.	G	A	.	.	MAF_INRAE=9.494;MAF_USDA=8.824
NC_035079.1	17981779	.	G	A	.	.	MAF_INRAE=9.494;MAF_USDA=8.824
NC_035079.1	17981784	.	T	G	.	.	MAF_INRAE=2.5
NC_035079.1	17981823	.	T	A	.	.	MAF_USDA=3.279
NC_035079.1	17981857	.	A	C	.	.	MAF_USDA=6.667
NC_035079.1	17981881	.	T	A	.	.	MAF_INRAE=3.333;MAF_USDA=18.824
NC_035079.1	17981945	.	C	A	.	.	MAF_INRAE=12.5;MAF_USDA=42.857
NC_035079.1	17982014	.	T	C	.	.	MAF_USDA=5.952
NC_035079.1	17982044	.	T	C	.	.	MAF_USDA=6.667
NC_035079.1	17982062	.	T	C	.	.	MAF_USDA=1.667
NC_035079.1	17982107	.	C	T	.	.	MAF_INRAE=32.911;MAF_USDA=7.738
NC_035079.1	17982112	.	A	C	.	.	MAF_INRAE=7.595;MAF_USDA=14.583
NC_035079.1	17982117	.	T	A	.	.	MAF_USDA=3.333
NC_035079.1	17982211	.	T	C	.	.	MAF_INRAE=3.797;MAF_USDA=30.833
NC_035079.1	17982219	.	T	G	.	.	MAF_INRAE=18.987;MAF_USDA=44.167
NC_035079.1	17982281	.	C	G	.	.	MAF_INRAE=3.333;MAF_USDA=20.588
NC_035079.1	17982282	.	A	T	.	.	MAF_INRAE=3.333;MAF_USDA=26.471
NC_035079.1	17982344	.	A	G	.	.	MAF_USDA=3.279
NC_035079.1	17982467	.	C	T	.	.	MAF_USDA=14.118
NC_035079.1	17982471	.	A	C	.	.	MAF_USDA=2.459
NC_035079.1	17982705	.	G	A	.	.	MAF_USDA=37.647
NC_035079.1	17982725	.	T	C	.	.	MAF_USDA=6.557
NC_035079.1	17982759	.	T	A	.	.	MAF_USDA=7.059
NC_035079.1	17982801	.	G	T	.	.	MAF_USDA=2.459
NC_035079.1	17982815	.	T	C	.	.	MAF_USDA=7.059
NC_035079.1	17982823	.	G	A	.	.	MAF_USDA=7.5
NC_035079.1	17982851	.	A	G	.	.	MAF_USDA=7.059
NC_035079.1	17982885	.	T	C	.	.	MAF_USDA=7.059
NC_035079.1	17982976	.	T	A	.	.	MAF_INRAE=7.5;MAF_USDA=10.656
NC_035079.1	17982997	.	G	A	.	.	MAF_INRAE=6.329;MAF_USDA=4.918
NC_035079.1	17983066	.	A	G	.	.	MAF_USDA=9.412
NC_035079.1	17983071	.	T	A	.	.	MAF_USDA=4.118
NC_035079.1	17983113	.	C	A	.	.	MAF_INRAE=37.342;MAF_USDA=26.471
NC_035079.1	17983151	.	T	G	.	.	MAF_INRAE=48.734;MAF_USDA=38.824
NC_035079.1	17983158	.	T	C	.	.	MAF_USDA=7.647
NC_035079.1	17983174	.	C	A	.	.	MAF_INRAE=7.5;MAF_USDA=8.197
NC_035079.1	17983197	.	C	T	.	.	MAF_INRAE=10.526;MAF_USDA=7.059
NC_035079.1	17983212	.	C	T	.	.	MAF_USDA=2.941
NC_035079.1	17983216	.	T	C	.	.	MAF_USDA=10.0
NC_035079.1	17983218	.	T	C	.	.	MAF_USDA=7.059
NC_035079.1	17983241	.	T	G	.	.	MAF_INRAE=4.43
NC_035079.1	17983387	.	A	C	.	.	MAF_INRAE=4.167
NC_035079.1	17983394	.	C	T	.	.	MAF_USDA=5.294
NC_035079.1	17983435	.	G	T	.	.	MAF_INRAE=42.5;MAF_USDA=47.917
NC_035079.1	17983445	.	C	T	.	.	MAF_USDA=15.0
NC_035079.1	17983449	.	A	G	.	.	MAF_USDA=5.357
NC_035079.1	17983502	.	G	T	.	.	MAF_USDA=2.083
NC_035079.1	17983608	.	G	A	.	.	MAF_USDA=6.471
NC_035079.1	17988544	.	T	G	.	.	MAF_USDA=10.417
NC_035079.1	17988617	.	G	T	.	.	MAF_USDA=10.417
NC_035079.1	17988672	.	C	A	.	.	MAF_USDA=18.75
NC_035079.1	17988715	.	G	T	.	.	MAF_USDA=6.25
NC_035079.1	17988836	.	A	T	.	.	MAF_INRAE=10.0;MAF_USDA=2.459
NC_035079.1	17988882	.	C	T	.	.	MAF_INRAE=37.342;MAF_USDA=37.647
NC_035079.1	17988923	.	G	C	.	.	MAF_USDA=16.667
NC_035079.1	17988925	.	G	C	.	.	MAF_USDA=2.459
NC_035079.1	17988935	.	G	T	.	.	MAF_INRAE=10.526
NC_035079.1	17988970	.	G	A	.	.	MAF_USDA=2.459
NC_035079.1	17988981	.	T	C	.	.	MAF_USDA=12.5
NC_035079.1	17988994	.	C	T	.	.	MAF_USDA=9.016
NC_035079.1	17989005	.	C	A	.	.	MAF_USDA=7.059
NC_035079.1	17989013	.	C	A	.	.	MAF_USDA=4.118
NC_035079.1	17989021	.	C	A	.	.	MAF_USDA=6.471
NC_035079.1	17989032	.	G	T	.	.	MAF_INRAE=47.468;MAF_USDA=38.235
NC_035079.1	17989088	.	G	T	.	.	MAF_USDA=12.5
NC_035079.1	17989089	.	G	T	.	.	MAF_INRAE=26.667;MAF_USDA=12.5
NC_035079.1	17989095	.	A	T	.	.	MAF_INRAE=35.443;MAF_USDA=15.882
NC_035079.1	17989210	.	C	T	.	.	MAF_USDA=10.0
NC_035079.1	17989244	.	G	A	.	.	MAF_INRAE=13.924;MAF_USDA=10.417
NC_035079.1	17989257	.	T	G	.	.	MAF_USDA=2.459
NC_035079.1	17989305	.	T	C	.	.	MAF_INRAE=7.5;MAF_USDA=38.235
NC_035079.1	17989386	.	G	A	.	.	MAF_USDA=3.333
NC_035079.1	17989444	.	G	T	.	.	MAF_INRAE=2.5
NC_035079.1	17989466	.	G	C	.	.	MAF_USDA=7.5
NC_035079.1	17990584	.	T	C	.	.	MAF_USDA=6.627
NC_035079.1	17990641	.	C	G	.	.	MAF_USDA=22.353
NC_035079.1	17990654	.	T	A	.	.	MAF_USDA=18.824
NC_035079.1	17990655	.	A	G	.	.	MAF_USDA=7.647
NC_035079.1	17990812	.	G	A	.	.	MAF_INRAE=14.557;MAF_USDA=10.417
NC_035079.1	17990877	.	A	T	.	.	MAF_INRAE=10.526
NC_035079.1	17990913	.	T	C	.	.	MAF_INRAE=10.127;MAF_USDA=7.647
NC_035079.1	17990955	.	A	G	.	.	MAF_INRAE=42.405;MAF_USDA=25.882
NC_035079.1	17990970	.	T	A	.	.	MAF_USDA=9.016
NC_035079.1	17991169	.	C	A	.	.	MAF_INRAE=3.333;MAF_USDA=2.353
NC_035079.1	17991209	.	G	C	.	.	MAF_INRAE=5.0;MAF_USDA=7.377
NC_035079.1	17991260	.	T	C	.	.	MAF_USDA=22.941
NC_035079.1	17991547	.	A	G	.	.	MAF_USDA=15.294
NC_035079.1	17992115	.	C	T	.	.	MAF_USDA=12.5
NC_035079.1	17992143	.	C	T	.	.	MAF_USDA=6.25
NC_035079.1	17992163	.	A	C	.	.	MAF_USDA=6.25
NC_035079.1	17992177	.	C	T	.	.	MAF_USDA=22.917
NC_035079.1	17992243	.	T	C	.	.	MAF_USDA=6.557
NC_035079.1	17992258	.	C	A	.	.	MAF_USDA=19.412
NC_035079.1	17992292	.	C	A	.	.	MAF_USDA=7.059
NC_035079.1	17992577	.	T	G	.	.	MAF_INRAE=5.833;MAF_USDA=4.098
NC_035079.1	17992605	.	C	A	.	.	MAF_USDA=6.25
NC_035079.1	17992607	.	T	A	.	.	MAF_USDA=6.25
NC_035079.1	17992711	.	C	A	.	.	MAF_INRAE=10.759;MAF_USDA=26.471
NC_035079.1	17992931	.	A	G	.	.	MAF_USDA=17.647
NC_035079.1	17992997	.	C	A	.	.	MAF_USDA=6.557
NC_035079.1	17992998	.	A	G	.	.	MAF_USDA=6.557
NC_035079.1	17993077	.	T	A	.	.	MAF_USDA=33.333
NC_035079.1	17993126	.	A	C	.	.	MAF_USDA=45.833
NC_035079.1	17994466	.	A	C	.	.	MAF_USDA=25.41
NC_035079.1	17994469	.	C	A	.	.	MAF_USDA=5.738
NC_035079.1	17994492	.	T	A	.	.	MAF_INRAE=5.0
NC_035079.1	17994512	.	T	C	.	.	MAF_INRAE=36.709;MAF_USDA=41.803
NC_035079.1	17994553	.	T	A	.	.	MAF_INRAE=37.342;MAF_USDA=39.412
NC_035079.1	17994621	.	C	A	.	.	MAF_INRAE=36.709;MAF_USDA=42.353
NC_035079.1	17994630	.	C	A	.	.	MAF_INRAE=2.5
NC_035079.1	17994734	.	T	A	.	.	MAF_USDA=1.639
NC_035079.1	17994800	.	C	T	.	.	MAF_INRAE=45.833;MAF_USDA=37.5
NC_035079.1	17995148	.	G	T	.	.	MAF_INRAE=37.342;MAF_USDA=23.529
NC_035079.1	17995157	.	A	C	.	.	MAF_USDA=4.098
NC_035079.1	17995377	.	C	T	.	.	MAF_USDA=21.765
NC_035079.1	17995435	.	T	C	.	.	MAF_USDA=5.882
NC_035079.1	17995445	.	A	G	.	.	MAF_INRAE=5.0
NC_035079.1	17995446	.	C	T	.	.	MAF_USDA=4.098
NC_035079.1	17995500	.	G	T	.	.	MAF_USDA=5.882
NC_035079.1	17995546	.	G	A	.	.	MAF_INRAE=10.526;MAF_USDA=23.529
NC_035079.1	17995587	.	G	A	.	.	MAF_INRAE=10.526;MAF_USDA=2.941
NC_035079.1	17995711	.	A	T	.	.	MAF_USDA=4.098
NC_035079.1	17995712	.	G	T	.	.	MAF_USDA=4.098
NC_035079.1	17995740	.	T	C	.	.	MAF_USDA=20.588
NC_035079.1	17995755	.	C	T	.	.	MAF_USDA=21.765
NC_035079.1	17996932	.	T	C	.	.	MAF_INRAE=36.076
NC_035079.1	17997031	.	A	C	.	.	MAF_USDA=8.197
NC_035079.1	17997154	.	T	C	.	.	MAF_USDA=33.333
NC_035079.1	17997155	.	G	A	.	.	MAF_USDA=35.417
NC_035079.1	17997159	.	A	C	.	.	MAF_INRAE=45.0
NC_035079.1	17997160	.	A	C	.	.	MAF_USDA=37.5
NC_035079.1	17997237	.	G	A	.	.	MAF_INRAE=12.658;MAF_USDA=5.882
NC_035079.1	17997283	.	C	A	.	.	MAF_USDA=5.294
NC_035079.1	17997428	.	G	A	.	.	MAF_USDA=6.25
NC_035079.1	17997685	.	A	G	.	.	MAF_INRAE=44.937;MAF_USDA=33.529
NC_035079.1	17997703	.	T	C	.	.	MAF_USDA=1.639
NC_035079.1	17997758	.	G	T	.	.	MAF_USDA=8.235
NC_035079.1	17997796	.	A	C	.	.	MAF_INRAE=19.62;MAF_USDA=12.5
NC_035079.1	17997825	.	T	G	.	.	MAF_INRAE=10.759;MAF_USDA=11.176
NC_035079.1	17997837	.	G	T	.	.	MAF_USDA=4.098
NC_035079.1	17998046	.	G	T	.	.	MAF_USDA=3.279
NC_035079.1	17998115	.	T	C	.	.	MAF_INRAE=46.835;MAF_USDA=19.412
NC_035079.1	17998119	.	C	A	.	.	MAF_INRAE=25.833;MAF_USDA=17.059
NC_035079.1	17998175	.	A	G	.	.	MAF_USDA=15.294
NC_035079.1	17998177	.	CAT	CAC	.	.	MAF_USDA=25.0
NC_035079.1	17998179	.	T	C	.	.	MAF_INRAE=28.333
NC_035079.1	17998212	.	T	C	.	.	MAF_USDA=4.118
NC_035079.1	17998290	.	C	A	.	.	MAF_INRAE=1.667
NC_035079.1	17998309	.	C	T	.	.	MAF_USDA=3.279
NC_035079.1	17998398	.	A	C	.	.	MAF_INRAE=6.329;MAF_USDA=5.294
NC_035079.1	17998400	.	C	A	.	.	MAF_USDA=1.639
NC_035079.1	17998406	.	A	G	.	.	MAF_INRAE=10.127;MAF_USDA=5.882
NC_035079.1	17998413	.	A	G	.	.	MAF_USDA=2.459
NC_035079.1	17998579	.	T	C	.	.	MAF_USDA=2.459
NC_035079.1	17998654	.	T	G	.	.	MAF_USDA=3.279
NC_035079.1	17998671	.	C	A	.	.	MAF_USDA=2.353
NC_035079.1	17998890	.	A	T	.	.	MAF_INRAE=10.833
NC_035079.1	17998966	.	G	T	.	.	MAF_USDA=4.098
NC_035079.1	17999082	.	A	T	.	.	MAF_INRAE=15.823;MAF_USDA=14.706
NC_035079.1	17999114	.	T	A	.	.	MAF_INRAE=2.5
NC_035079.1	17999256	.	G	C	.	.	MAF_USDA=3.279
NC_035079.1	17999349	.	G	A	.	.	MAF_INRAE=10.759
NC_035079.1	17999396	.	T	A	.	.	MAF_INRAE=10.759
NC_035079.1	17999625	.	G	A	.	.	MAF_INRAE=38.333;MAF_USDA=21.176
NC_035079.1	17999632	.	C	A	.	.	MAF_USDA=1.639
NC_035079.1	17999692	.	C	T	.	.	MAF_USDA=4.918
NC_035079.1	18002700	.	C	T	.	.	MAF_USDA=8.333
NC_035079.1	18002727	.	G	T	.	.	MAF_USDA=6.557
NC_035079.1	18002735	.	T	C	.	.	MAF_USDA=28.313
NC_035079.1	18002766	.	A	G	.	.	MAF_INRAE=10.127
NC_035079.1	18002785	.	C	T	.	.	MAF_INRAE=5.0
NC_035079.1	18002881	.	G	A	.	.	MAF_INRAE=29.167;MAF_USDA=24.706
NC_035079.1	18002940	.	G	A	.	.	MAF_USDA=22.353
NC_035079.1	18003132	.	C	A	.	.	MAF_INRAE=4.167;MAF_USDA=3.279
NC_035079.1	18003152	.	G	T	.	.	MAF_INRAE=17.089;MAF_USDA=14.118
NC_035079.1	18003166	.	A	G	.	.	MAF_USDA=1.639
NC_035079.1	18003172	.	T	G	.	.	MAF_USDA=2.459
NC_035079.1	18003188	.	G	T	.	.	MAF_USDA=2.459
NC_035079.1	18003190	.	T	C	.	.	MAF_USDA=2.459
NC_035079.1	18003195	.	C	T	.	.	MAF_USDA=1.639
NC_035079.1	18003199	.	A	G	.	.	MAF_USDA=7.377
NC_035079.1	18003201	.	T	C	.	.	MAF_INRAE=28.333;MAF_USDA=24.706
NC_035079.1	18003222	.	T	C	.	.	MAF_USDA=3.279
NC_035079.1	18003224	.	G	A	.	.	MAF_USDA=2.459
NC_035079.1	18003316	.	C	T	.	.	MAF_USDA=2.459
NC_035079.1	18003318	.	G	A	.	.	MAF_INRAE=15.823
NC_035079.1	18003358	.	G	A	.	.	MAF_USDA=3.279
NC_035079.1	18003646	.	A	G	.	.	MAF_INRAE=30.0;MAF_USDA=24.706
NC_035079.1	18003674	.	G	C	.	.	MAF_INRAE=14.557;MAF_USDA=4.706
NC_035079.1	18003777	.	A	T	.	.	MAF_INRAE=26.667;MAF_USDA=21.429
NC_035079.1	18003791	.	C	T	.	.	MAF_INRAE=34.177;MAF_USDA=10.0
NC_035079.1	18003868	.	T	A	.	.	MAF_INRAE=30.0;MAF_USDA=33.333
NC_035079.1	18003879	.	T	C	.	.	MAF_USDA=4.098
NC_035079.1	18004053	.	T	G	.	.	MAF_USDA=50.0
NC_035079.1	18004137	.	G	A	.	.	MAF_USDA=14.583
NC_035079.1	18004202	.	C	T	.	.	MAF_USDA=32.609
NC_035079.1	18004409	.	A	G	.	.	MAF_INRAE=5.263
NC_035079.1	18004586	.	A	G	.	.	MAF_USDA=28.261
NC_035079.1	18004625	.	T	A	.	.	MAF_USDA=2.459
NC_035079.1	18004637	.	T	C	.	.	MAF_USDA=11.475
NC_035079.1	18004788	.	T	G	.	.	MAF_USDA=2.459
NC_035079.1	18004800	.	C	T	.	.	MAF_USDA=3.279
NC_035079.1	18004816	.	G	A	.	.	MAF_USDA=3.279
NC_035079.1	18004866	.	G	A	.	.	MAF_USDA=8.235
NC_035079.1	18005013	.	C	T	.	.	MAF_USDA=1.639
NC_035079.1	18005037	.	C	A	.	.	MAF_INRAE=10.526;MAF_USDA=12.353
NC_035079.1	18005162	.	C	T	.	.	MAF_INRAE=2.5
NC_035079.1	18005398	.	C	T	.	.	MAF_INRAE=21.667;MAF_USDA=11.176
NC_035079.1	18005494	.	C	A	.	.	MAF_INRAE=29.167;MAF_USDA=24.706
NC_035079.1	18005500	.	G	A	.	.	MAF_INRAE=42.105;MAF_USDA=4.098
NC_035079.1	18005523	.	C	T	.	.	MAF_USDA=31.25
NC_035079.1	18005609	.	A	G	.	.	MAF_INRAE=8.333;MAF_USDA=12.941
NC_035079.1	18005612	.	A	C	.	.	MAF_INRAE=35.0;MAF_USDA=25.882
NC_035079.1	18005629	.	C	A	.	.	MAF_INRAE=16.456;MAF_USDA=29.412
NC_035079.1	18005648	.	A	C	.	.	MAF_INRAE=35.0;MAF_USDA=25.294
NC_035079.1	18005690	.	C	A	.	.	MAF_INRAE=35.0;MAF_USDA=27.976
NC_035079.1	18005703	.	C	T	.	.	MAF_INRAE=33.544;MAF_USDA=11.31
NC_035079.1	18005710	.	C	A	.	.	MAF_USDA=1.667
NC_035079.1	18005734	.	T	C	.	.	MAF_USDA=3.279
NC_035079.1	18005790	.	T	G	.	.	MAF_INRAE=5.696;MAF_USDA=12.5
NC_035079.1	18005828	.	T	C	.	.	MAF_USDA=7.647
NC_035079.1	18005878	.	G	A	.	.	MAF_INRAE=30.0;MAF_USDA=25.294
NC_035079.1	18005991	.	C	T	.	.	MAF_INRAE=41.772;MAF_USDA=38.824
NC_035079.1	18006029	.	C	T	.	.	MAF_INRAE=41.139;MAF_USDA=39.412
NC_035079.1	18006030	.	A	G	.	.	MAF_INRAE=45.833;MAF_USDA=39.412
NC_035079.1	18006036	.	C	A	.	.	MAF_INRAE=42.105;MAF_USDA=8.333
NC_035079.1	18006152	.	C	A	.	.	MAF_INRAE=41.139;MAF_USDA=39.412
NC_035079.1	18006165	.	A	G	.	.	MAF_INRAE=33.544;MAF_USDA=25.882
NC_035079.1	18006190	.	G	A	.	.	MAF_INRAE=5.0;MAF_USDA=3.279
NC_035079.1	18006194	.	A	G	.	.	MAF_INRAE=41.772;MAF_USDA=38.235
NC_035079.1	18006199	.	T	G	.	.	MAF_USDA=3.279
NC_035079.1	18006243	.	G	T	.	.	MAF_INRAE=5.0;MAF_USDA=3.279
NC_035079.1	18006249	.	G	A	.	.	MAF_INRAE=5.0;MAF_USDA=3.279
NC_035079.1	18006263	.	G	A	.	.	MAF_INRAE=21.667;MAF_USDA=11.176
NC_035079.1	18006267	.	C	T	.	.	MAF_INRAE=33.544;MAF_USDA=11.765
NC_035079.1	18006268	.	G	A	.	.	MAF_INRAE=5.0
NC_035079.1	18006273	.	A	T	.	.	MAF_INRAE=35.0;MAF_USDA=30.588
NC_035079.1	18006361	.	A	T	.	.	MAF_INRAE=41.139;MAF_USDA=39.412
NC_035079.1	18006387	.	A	C	.	.	MAF_INRAE=10.759;MAF_USDA=9.016
NC_035079.1	18006388	.	G	A	.	.	MAF_INRAE=15.833;MAF_USDA=13.529
NC_035079.1	18006527	.	A	C	.	.	MAF_INRAE=30.0;MAF_USDA=24.706
NC_035079.1	18006555	.	C	T	.	.	MAF_USDA=2.459
NC_035079.1	18006556	.	C	A	.	.	MAF_USDA=1.639
NC_035079.1	18006715	.	C	T	.	.	MAF_USDA=6.557
NC_035079.1	18006729	.	T	C	.	.	MAF_USDA=3.279
NC_035079.1	18006732	.	T	A	.	.	MAF_USDA=3.279
NC_035079.1	18006734	.	T	A	.	.	MAF_USDA=1.639
NC_035079.1	18006766	.	C	G	.	.	MAF_USDA=10.417
NC_035079.1	18006913	.	T	C	.	.	MAF_INRAE=26.316
NC_035079.1	18006949	.	T	G	.	.	MAF_INRAE=4.167
NC_035079.1	18007068	.	A	G	.	.	MAF_INRAE=10.127;MAF_USDA=8.824
NC_035079.1	18007080	.	G	T	.	.	MAF_USDA=2.459
NC_035079.1	18007219	.	C	T	.	.	MAF_USDA=1.639
NC_035079.1	18007230	.	G	A	.	.	MAF_USDA=6.471
NC_035079.1	18007242	.	C	T	.	.	MAF_USDA=6.557
NC_035079.1	18007286	.	T	C	.	.	MAF_USDA=4.098
NC_035079.1	18007336	.	A	T	.	.	MAF_USDA=3.279
NC_035079.1	18007337	.	C	A	.	.	MAF_USDA=3.279
NC_035079.1	18007354	.	C	A	.	.	MAF_INRAE=10.526;MAF_USDA=4.118
NC_035079.1	18007395	.	A	G	.	.	MAF_INRAE=40.506;MAF_USDA=40.0
NC_035079.1	18007410	.	T	A	.	.	MAF_INRAE=10.759
NC_035079.1	18007464	.	C	T	.	.	MAF_INRAE=40.506;MAF_USDA=40.0
NC_035079.1	18007471	.	G	A	.	.	MAF_USDA=1.639
NC_035079.1	18007476	.	A	T	.	.	MAF_INRAE=2.5
NC_035079.1	18007478	.	G	A	.	.	MAF_INRAE=2.5
NC_035079.1	18007479	.	G	C	.	.	MAF_INRAE=2.5
NC_035079.1	18007509	.	C	T	.	.	MAF_INRAE=25.0;MAF_USDA=12.353
NC_035079.1	18007529	.	A	T	.	.	MAF_INRAE=2.5
NC_035079.1	18007531	.	C	T	.	.	MAF_USDA=1.639
NC_035079.1	18007536	.	C	A	.	.	MAF_INRAE=2.5
NC_035079.1	18007537	.	C	T	.	.	MAF_INRAE=2.5
NC_035079.1	18007538	.	T	G	.	.	MAF_INRAE=2.5
NC_035079.1	18007573	.	A	T	.	.	MAF_USDA=7.059
NC_035079.1	18007635	.	C	A	.	.	MAF_USDA=1.639
NC_035079.1	18007715	.	C	T	.	.	MAF_USDA=6.557
NC_035079.1	18007716	.	A	G	.	.	MAF_USDA=5.738
NC_035079.1	18007761	.	T	A	.	.	MAF_INRAE=33.544;MAF_USDA=7.059
NC_035079.1	18007781	.	G	A	.	.	MAF_USDA=7.647
NC_035079.1	18007790	.	T	C	.	.	MAF_USDA=2.459
NC_035079.1	18007813	.	A	C	.	.	MAF_USDA=1.639
NC_035079.1	18007857	.	C	T	.	.	MAF_USDA=4.098
NC_035079.1	18007878	.	G	T	.	.	MAF_USDA=4.098
NC_035079.1	18007888	.	C	T	.	.	MAF_USDA=4.918
NC_035079.1	18007896	.	A	G	.	.	MAF_USDA=7.377
NC_035079.1	18007906	.	T	C	.	.	MAF_INRAE=11.392;MAF_USDA=9.836
NC_035079.1	18007912	.	T	C	.	.	MAF_USDA=8.235
NC_035079.1	18007946	.	A	C	.	.	MAF_INRAE=10.759;MAF_USDA=9.016
NC_035079.1	18007947	.	G	A	.	.	MAF_INRAE=25.833;MAF_USDA=12.353
NC_035079.1	18008053	.	T	G	.	.	MAF_INRAE=41.139;MAF_USDA=39.412
NC_035079.1	18008085	.	C	G	.	.	MAF_INRAE=33.544;MAF_USDA=4.098
NC_035079.1	18008092	.	G	A	.	.	MAF_INRAE=44.937;MAF_USDA=45.294
NC_035079.1	18008124	.	G	A	.	.	MAF_INRAE=10.526;MAF_USDA=4.706
NC_035079.1	18008195	.	A	G	.	.	MAF_INRAE=27.5;MAF_USDA=35.882
NC_035079.1	18008297	.	C	T	.	.	MAF_USDA=8.197
NC_035079.1	18008299	.	C	T	.	.	MAF_USDA=7.377
NC_035079.1	18008359	.	C	A	.	.	MAF_USDA=9.412
NC_035079.1	18008387	.	A	T	.	.	MAF_INRAE=2.5;MAF_USDA=7.377
NC_035079.1	18008437	.	G	A	.	.	MAF_INRAE=10.127;MAF_USDA=9.412
NC_035079.1	18008446	.	C	T	.	.	MAF_INRAE=2.5;MAF_USDA=6.557
NC_035079.1	18008502	.	A	G	.	.	MAF_INRAE=2.5
NC_035079.1	18008531	.	G	A	.	.	MAF_USDA=1.639
NC_035079.1	18008588	.	C	G	.	.	MAF_USDA=2.459
NC_035079.1	18008594	.	A	G	.	.	MAF_USDA=2.459
NC_035079.1	18008597	.	C	T	.	.	MAF_USDA=4.918
NC_035079.1	18008677	.	G	T	.	.	MAF_USDA=5.738
NC_035079.1	18008739	.	A	G	.	.	MAF_INRAE=44.304;MAF_USDA=45.294
NC_035079.1	18008748	.	C	T	.	.	MAF_INRAE=41.139;MAF_USDA=40.0
NC_035079.1	18008852	.	G	A	.	.	MAF_INRAE=45.57;MAF_USDA=42.353
NC_035079.1	18008934	.	C	A	.	.	MAF_INRAE=44.937;MAF_USDA=41.765
NC_035079.1	18008974	.	T	C	.	.	MAF_USDA=2.459
NC_035079.1	18009021	.	C	A	.	.	MAF_USDA=3.279
NC_035079.1	18009061	.	C	A	.	.	MAF_INRAE=11.392;MAF_USDA=16.471
NC_035079.1	18009113	.	A	C	.	.	MAF_INRAE=39.873;MAF_USDA=37.647
NC_035079.1	18009148	.	C	T	.	.	MAF_USDA=7.377
NC_035079.1	18009287	.	G	A	.	.	MAF_INRAE=44.304;MAF_USDA=37.5
NC_035079.1	18009325	.	G	C	.	.	MAF_INRAE=10.526;MAF_USDA=4.167
NC_035079.1	18009428	.	C	A	.	.	MAF_INRAE=44.937;MAF_USDA=50.0
NC_035079.1	18009738	.	G	A	.	.	MAF_USDA=3.279
NC_035079.1	18009775	.	T	C	.	.	MAF_INRAE=44.304;MAF_USDA=40.588
NC_035079.1	18009821	.	T	C	.	.	MAF_INRAE=44.304;MAF_USDA=47.059
NC_035079.1	18009994	.	C	T	.	.	MAF_USDA=7.377
NC_035079.1	18010008	.	T	C	.	.	MAF_USDA=3.279
NC_035079.1	18010025	.	G	T	.	.	MAF_USDA=3.279
NC_035079.1	18010037	.	G	T	.	.	MAF_USDA=3.279
NC_035079.1	18010083	.	T	A	.	.	MAF_INRAE=33.544;MAF_USDA=10.588
NC_035079.1	18010214	.	A	T	.	.	MAF_USDA=5.0
NC_035079.1	18010238	.	T	G	.	.	MAF_INRAE=10.127;MAF_USDA=8.929
NC_035079.1	18010273	.	C	A	.	.	MAF_USDA=3.279
NC_035079.1	18010274	.	G	A	.	.	MAF_INRAE=15.19
NC_035079.1	18010465	.	A	T	.	.	MAF_USDA=7.377
NC_035079.1	18010570	.	C	T	.	.	MAF_INRAE=41.139;MAF_USDA=40.0
NC_035079.1	18010691	.	C	T	.	.	MAF_USDA=4.098
NC_035079.1	18010830	.	C	T	.	.	MAF_USDA=3.279
NC_035079.1	18011155	.	C	G	.	.	MAF_USDA=4.706
NC_035079.1	18011377	.	A	G	.	.	MAF_INRAE=18.333;MAF_USDA=11.176
NC_035079.1	18011396	.	G	T	.	.	MAF_USDA=6.557
NC_035079.1	18011539	.	A	T	.	.	MAF_USDA=5.882
NC_035079.1	18011552	.	A	G	.	.	MAF_USDA=2.459
NC_035079.1	18011875	.	T	G	.	.	MAF_USDA=4.098
NC_035079.1	18011928	.	G	T	.	.	MAF_INRAE=38.608;MAF_USDA=30.357
NC_035079.1	18012097	.	C	T	.	.	MAF_INRAE=10.526;MAF_USDA=5.882
NC_035079.1	18012112	.	T	C	.	.	MAF_INRAE=15.823;MAF_USDA=38.235
NC_035079.1	18012120	.	G	A	.	.	MAF_INRAE=10.526;MAF_USDA=5.294
NC_035079.1	18012131	.	T	A	.	.	MAF_INRAE=10.526;MAF_USDA=5.294
NC_035079.1	18012135	.	A	T	.	.	MAF_USDA=5.294
NC_035079.1	18012221	.	G	A	.	.	MAF_USDA=11.475
NC_035079.1	18012299	.	A	G	.	.	MAF_INRAE=5.696;MAF_USDA=12.5
NC_035079.1	18012304	.	C	G	.	.	MAF_INRAE=5.696;MAF_USDA=12.5
NC_035079.1	18012314	.	A	G	.	.	MAF_USDA=3.279
NC_035079.1	18012321	.	G	A	.	.	MAF_USDA=9.016
NC_035079.1	18012365	.	T	C	.	.	MAF_INRAE=15.823;MAF_USDA=38.824
NC_035079.1	18012482	.	A	G	.	.	MAF_USDA=1.639
NC_035079.1	18012498	.	A	C	.	.	MAF_INRAE=9.167;MAF_USDA=11.475
NC_035079.1	18012597	.	G	C	.	.	MAF_INRAE=46.835;MAF_USDA=15.294
NC_035079.1	18012624	.	C	T	.	.	MAF_INRAE=15.19;MAF_USDA=8.197
NC_035079.1	18012664	.	G	C	.	.	MAF_INRAE=25.949;MAF_USDA=15.882
NC_035079.1	18012712	.	T	G	.	.	MAF_INRAE=31.013;MAF_USDA=21.176
NC_035079.1	18012737	.	C	A	.	.	MAF_USDA=2.459
NC_035079.1	18012749	.	G	T	.	.	MAF_INRAE=5.696;MAF_USDA=12.5
NC_035079.1	18012799	.	T	A	.	.	MAF_INRAE=11.392;MAF_USDA=11.475
NC_035079.1	18012869	.	C	A	.	.	MAF_USDA=4.118
NC_035079.1	18012912	.	T	G	.	.	MAF_USDA=4.098
NC_035079.1	18012947	.	T	G	.	.	MAF_INRAE=23.418;MAF_USDA=17.647
NC_035079.1	18013002	.	G	T	.	.	MAF_USDA=6.25
NC_035079.1	18013156	.	A	G	.	.	MAF_INRAE=33.544;MAF_USDA=6.557
NC_035079.1	18013164	.	C	T	.	.	MAF_INRAE=24.051;MAF_USDA=40.0
NC_035079.1	18013213	.	G	A	.	.	MAF_INRAE=3.333;MAF_USDA=4.918
NC_035079.1	18013214	.	G	A	.	.	MAF_USDA=1.639
NC_035079.1	18013362	.	G	A	.	.	MAF_INRAE=5.696
NC_035079.1	18013418	.	C	T	.	.	MAF_USDA=14.583
NC_035079.1	18013546	.	T	G	.	.	MAF_INRAE=24.051;MAF_USDA=13.934
NC_035079.1	18013655	.	C	A	.	.	MAF_USDA=1.639
NC_035079.1	18013688	.	G	T	.	.	MAF_INRAE=6.962;MAF_USDA=8.197
NC_035079.1	18013707	.	T	G	.	.	MAF_USDA=8.333
NC_035079.1	18013750	.	C	T	.	.	MAF_USDA=5.738
NC_035079.1	18013807	.	G	A	.	.	MAF_USDA=2.459
NC_035079.1	18013810	.	A	G	.	.	MAF_USDA=1.639
NC_035079.1	18013812	.	A	T	.	.	MAF_USDA=1.639
NC_035079.1	18013834	.	T	C	.	.	MAF_INRAE=47.468;MAF_USDA=15.574
NC_035079.1	18013869	.	G	T	.	.	MAF_USDA=1.639
NC_035079.1	18013928	.	C	T	.	.	MAF_INRAE=36.709;MAF_USDA=34.118
NC_035079.1	18013980	.	G	A	.	.	MAF_INRAE=10.759
NC_035079.1	18014066	.	TAAAAGCGTCTGC	TAAAAGCGTCTGA	.	.	MAF_USDA=22.917
NC_035079.1	18014072	.	C	T	.	.	MAF_INRAE=48.734
NC_035079.1	18014078	.	C	A	.	.	MAF_INRAE=43.038
NC_035079.1	18014089	.	A	G	.	.	MAF_INRAE=43.038;MAF_USDA=21.176
NC_035079.1	18014132	.	G	T	.	.	MAF_USDA=6.471
NC_035079.1	18014278	.	C	T	.	.	MAF_INRAE=5.696;MAF_USDA=12.5
NC_035079.1	18014400	.	G	T	.	.	MAF_USDA=1.639
NC_035079.1	18014407	.	G	C	.	.	MAF_USDA=5.294
NC_035079.1	18014736	.	C	T	.	.	MAF_USDA=6.471
NC_035079.1	18014783	.	G	A	.	.	MAF_INRAE=37.342;MAF_USDA=34.118
NC_035079.1	18014789	.	T	A	.	.	MAF_USDA=6.557
NC_035079.1	18014901	.	A	C	.	.	MAF_USDA=5.738
NC_035079.1	18014963	.	A	G	.	.	MAF_INRAE=42.405;MAF_USDA=20.0
NC_035079.1	18015056	.	C	T	.	.	MAF_USDA=1.639
NC_035079.1	18015111	.	A	T	.	.	MAF_INRAE=25.316;MAF_USDA=23.529
NC_035079.1	18015163	.	T	A	.	.	MAF_USDA=2.459
NC_035079.1	18015230	.	A	T	.	.	MAF_INRAE=11.392;MAF_USDA=11.765
NC_035079.1	18015267	.	C	T	.	.	MAF_USDA=10.417
NC_035079.1	18015288	.	C	T	.	.	MAF_INRAE=10.127
NC_035079.1	18015364	.	G	A	.	.	MAF_USDA=10.588
NC_035079.1	18015373	.	C	A	.	.	MAF_USDA=3.279
NC_035079.1	18015427	.	G	A	.	.	MAF_INRAE=42.405;MAF_USDA=14.118
NC_035079.1	18015557	.	G	A	.	.	MAF_USDA=5.882
NC_035079.1	18015558	.	C	T	.	.	MAF_USDA=6.471
NC_035079.1	18015660	.	C	T	.	.	MAF_INRAE=5.833;MAF_USDA=8.197
NC_035079.1	18015724	.	G	T	.	.	MAF_INRAE=31.579;MAF_USDA=13.529
NC_035079.1	18015740	.	A	T	.	.	MAF_USDA=5.882
NC_035079.1	18015783	.	G	A	.	.	MAF_INRAE=41.772;MAF_USDA=21.176
NC_035079.1	18015875	.	C	G	.	.	MAF_INRAE=37.342;MAF_USDA=34.706
NC_035079.1	18015882	.	G	T	.	.	MAF_USDA=1.639
NC_035079.1	18015918	.	A	T	.	.	MAF_INRAE=16.667;MAF_USDA=7.059
NC_035079.1	18015950	.	A	C	.	.	MAF_USDA=4.118
NC_035079.1	18015987	.	G	A	.	.	MAF_USDA=2.459
NC_035079.1	18016015	.	C	G	.	.	MAF_INRAE=10.526;MAF_USDA=5.294
NC_035079.1	18016070	.	C	G	.	.	MAF_USDA=5.294
NC_035079.1	18016095	.	C	T	.	.	MAF_USDA=4.098
NC_035079.1	18016098	.	T	A	.	.	MAF_INRAE=5.0
NC_035079.1	18016099	.	T	G	.	.	MAF_INRAE=41.772;MAF_USDA=18.824
NC_035079.1	18016118	.	T	C	.	.	MAF_INRAE=41.772;MAF_USDA=18.824
NC_035079.1	18016146	.	T	C	.	.	MAF_INRAE=23.418;MAF_USDA=17.647
NC_035079.1	18016182	.	G	A	.	.	MAF_INRAE=41.772;MAF_USDA=12.941
NC_035079.1	18016193	.	T	C	.	.	MAF_INRAE=11.392;MAF_USDA=10.588
NC_035079.1	18016204	.	A	C	.	.	MAF_USDA=10.656
NC_035079.1	18016321	.	C	A	.	.	MAF_INRAE=23.418;MAF_USDA=18.235
NC_035079.1	18016333	.	T	A	.	.	MAF_USDA=5.882
NC_035079.1	18016351	.	C	A	.	.	MAF_INRAE=5.0
NC_035079.1	18016354	.	T	C	.	.	MAF_INRAE=41.772;MAF_USDA=20.588
NC_035079.1	18016395	.	C	A	.	.	MAF_INRAE=5.0
NC_035079.1	18016443	.	A	G	.	.	MAF_USDA=4.098
NC_035079.1	18016458	.	G	A	.	.	MAF_USDA=9.016
NC_035079.1	18016473	.	C	T	.	.	MAF_USDA=4.118
NC_035079.1	18016488	.	A	G	.	.	MAF_INRAE=11.392;MAF_USDA=9.412
NC_035079.1	18016596	.	C	T	.	.	MAF_USDA=12.941
NC_035079.1	18016754	.	G	A	.	.	MAF_INRAE=32.911;MAF_USDA=4.098
NC_035079.1	18016773	.	G	A	.	.	MAF_USDA=2.459
NC_035079.1	18016782	.	G	A	.	.	MAF_USDA=8.333
NC_035079.1	18016848	.	T	C	.	.	MAF_INRAE=10.759;MAF_USDA=24.118
NC_035079.1	18016895	.	G	C	.	.	MAF_INRAE=16.456;MAF_USDA=44.118
NC_035079.1	18016900	.	A	G	.	.	MAF_INRAE=16.456;MAF_USDA=44.118
NC_035079.1	18016907	.	G	A	.	.	MAF_USDA=4.098
NC_035079.1	18016936	.	T	A	.	.	MAF_USDA=2.459
NC_035079.1	18016942	.	G	C	.	.	MAF_USDA=2.459
NC_035079.1	18016955	.	G	A	.	.	MAF_INRAE=10.526;MAF_USDA=4.118
NC_035079.1	18017045	.	C	A	.	.	MAF_USDA=9.836
NC_035079.1	18017472	.	C	A	.	.	MAF_USDA=8.333
NC_035079.1	18017548	.	A	T	.	.	MAF_INRAE=2.5
NC_035079.1	18017562	.	A	C	.	.	MAF_USDA=18.75
NC_035079.1	18017639	.	T	C	.	.	MAF_INRAE=36.709;MAF_USDA=41.667
NC_035079.1	18017733	.	T	C	.	.	MAF_INRAE=44.304;MAF_USDA=16.667
NC_035079.1	18017937	.	C	T	.	.	MAF_INRAE=11.667;MAF_USDA=8.824
NC_035079.1	18017947	.	G	A	.	.	MAF_INRAE=8.228;MAF_USDA=48.235
NC_035079.1	18018029	.	C	T	.	.	MAF_USDA=1.639
NC_035079.1	18018058	.	C	T	.	.	MAF_USDA=1.639
NC_035079.1	18018059	.	C	A	.	.	MAF_INRAE=13.291;MAF_USDA=27.647
NC_035079.1	18018060	.	A	T	.	.	MAF_USDA=1.639
NC_035079.1	18018098	.	T	C	.	.	MAF_INRAE=44.937;MAF_USDA=21.176
NC_035079.1	18018101	.	G	A	.	.	MAF_USDA=4.098
NC_035079.1	18018151	.	G	A	.	.	MAF_INRAE=10.526;MAF_USDA=5.882
NC_035079.1	18018319	.	T	C	.	.	MAF_INRAE=29.114;MAF_USDA=14.583
NC_035079.1	18018387	.	G	T	.	.	MAF_USDA=11.475
NC_035079.1	18018393	.	G	T	.	.	MAF_INRAE=5.696;MAF_USDA=12.5
NC_035079.1	18018442	.	G	T	.	.	MAF_USDA=7.377
NC_035079.1	18018458	.	T	C	.	.	MAF_INRAE=5.263;MAF_USDA=5.738
NC_035079.1	18018516	.	T	G	.	.	MAF_USDA=13.095
NC_035079.1	18019365	.	T	G	.	.	MAF_USDA=29.545
NC_035079.1	18019457	.	T	G	.	.	MAF_INRAE=43.671;MAF_USDA=14.118
NC_035079.1	18019490	.	T	C	.	.	MAF_INRAE=40.0;MAF_USDA=12.295
NC_035079.1	18019519	.	A	G	.	.	MAF_INRAE=35.833;MAF_USDA=32.143
NC_035079.1	18019591	.	T	C	.	.	MAF_INRAE=29.747;MAF_USDA=48.824
NC_035079.1	18019616	.	C	T	.	.	MAF_USDA=10.417
NC_035079.1	18019637	.	C	T	.	.	MAF_INRAE=2.5;MAF_USDA=4.098
NC_035079.1	18019821	.	C	G	.	.	MAF_USDA=6.471
NC_035079.1	18019893	.	A	T	.	.	MAF_INRAE=18.354;MAF_USDA=11.176
NC_035079.1	18020035	.	G	C	.	.	MAF_INRAE=5.0;MAF_USDA=1.639
NC_035079.1	18020184	.	A	G	.	.	MAF_USDA=6.471
NC_035079.1	18020249	.	C	A	.	.	MAF_USDA=14.583
NC_035079.1	18020319	.	C	T	.	.	MAF_USDA=6.471
NC_035079.1	18020326	.	T	C	.	.	MAF_USDA=6.471
NC_035079.1	18020336	.	C	A	.	.	MAF_INRAE=23.418;MAF_USDA=17.059
NC_035079.1	18020359	.	G	A	.	.	MAF_INRAE=2.5;MAF_USDA=7.377
NC_035079.1	18020397	.	A	C	.	.	MAF_USDA=6.471
NC_035079.1	18020409	.	T	G	.	.	MAF_USDA=6.471
NC_035079.1	18020412	.	G	A	.	.	MAF_USDA=6.471
NC_035079.1	18020883	.	T	C	.	.	MAF_USDA=7.647
NC_035079.1	18020916	.	C	T	.	.	MAF_USDA=7.059
NC_035079.1	18020924	.	T	C	.	.	MAF_USDA=8.235
NC_035079.1	18020937	.	G	A	.	.	MAF_USDA=10.417
NC_035079.1	18021023	.	A	G	.	.	MAF_INRAE=2.5
NC_035079.1	18021072	.	C	A	.	.	MAF_INRAE=37.5;MAF_USDA=18.852
NC_035079.1	18021205	.	G	A	.	.	MAF_INRAE=17.5
NC_035079.1	18021293	.	G	A	.	.	MAF_INRAE=5.696;MAF_USDA=48.824
NC_035079.1	18021368	.	C	A	.	.	MAF_USDA=1.639
NC_035079.1	18021396	.	T	C	.	.	MAF_USDA=4.706
NC_035079.1	18021442	.	C	T	.	.	MAF_INRAE=5.696;MAF_USDA=12.5
NC_035079.1	18021581	.	T	C	.	.	MAF_USDA=6.25
NC_035079.1	18021637	.	G	T	.	.	MAF_USDA=3.529
NC_035079.1	18021772	.	T	A	.	.	MAF_INRAE=17.722;MAF_USDA=12.295
NC_035079.1	18021805	.	C	T	.	.	MAF_INRAE=2.5
NC_035079.1	18021816	.	G	T	.	.	MAF_INRAE=4.167
NC_035079.1	18021884	.	G	A	.	.	MAF_USDA=2.353
NC_035079.1	18022011	.	G	T	.	.	MAF_USDA=9.016
NC_035079.1	18022198	.	C	T	.	.	MAF_INRAE=48.734;MAF_USDA=22.131
NC_035079.1	18022199	.	C	T	.	.	MAF_INRAE=45.833
NC_035079.1	18022303	.	G	C	.	.	MAF_INRAE=5.696;MAF_USDA=12.5
NC_035079.1	18022330	.	C	G	.	.	MAF_INRAE=5.063;MAF_USDA=12.5
NC_035079.1	18022362	.	A	G	.	.	MAF_INRAE=5.063
NC_035079.1	18022764	.	G	A	.	.	MAF_INRAE=18.354;MAF_USDA=8.333
NC_035079.1	18022866	.	C	T	.	.	MAF_USDA=2.941
NC_035079.1	18022867	.	G	A	.	.	MAF_USDA=9.836
NC_035079.1	18022895	.	C	T	.	.	MAF_USDA=39.583
NC_035079.1	18022944	.	C	T	.	.	MAF_USDA=2.459
NC_035079.1	18023086	.	A	G	.	.	MAF_INRAE=5.696;MAF_USDA=11.765
NC_035079.1	18023441	.	A	G	.	.	MAF_USDA=8.235
NC_035079.1	18023478	.	C	T	.	.	MAF_INRAE=28.333;MAF_USDA=17.059
NC_035079.1	18023542	.	C	T	.	.	MAF_USDA=7.377
NC_035079.1	18023579	.	T	C	.	.	MAF_INRAE=10.526;MAF_USDA=2.941
NC_035079.1	18023673	.	G	A	.	.	MAF_INRAE=10.526
NC_035079.1	18023840	.	G	C	.	.	MAF_INRAE=10.526;MAF_USDA=7.647
NC_035079.1	18023911	.	C	T	.	.	MAF_INRAE=3.333;MAF_USDA=4.918
NC_035079.1	18023947	.	G	A	.	.	MAF_INRAE=1.667;MAF_USDA=7.377
NC_035079.1	18023986	.	C	T	.	.	MAF_USDA=1.639
NC_035079.1	18024059	.	A	C	.	.	MAF_USDA=3.279
NC_035079.1	18024072	.	A	G	.	.	MAF_USDA=6.471
NC_035079.1	18024075	.	C	T	.	.	MAF_INRAE=10.526
NC_035079.1	18024092	.	C	T	.	.	MAF_INRAE=5.696;MAF_USDA=12.5
NC_035079.1	18024157	.	G	T	.	.	MAF_USDA=4.706
NC_035079.1	18024181	.	C	T	.	.	MAF_INRAE=47.468;MAF_USDA=18.824
NC_035079.1	18024225	.	G	A	.	.	MAF_INRAE=5.696;MAF_USDA=12.5
NC_035079.1	18024232	.	C	T	.	.	MAF_USDA=1.639
NC_035079.1	18024332	.	G	T	.	.	MAF_USDA=1.639
NC_035079.1	18024347	.	C	A	.	.	MAF_INRAE=31.013;MAF_USDA=28.235
NC_035079.1	18024380	.	G	A	.	.	MAF_USDA=7.377
NC_035079.1	18024480	.	T	G	.	.	MAF_USDA=19.412
NC_035079.1	18024555	.	C	A	.	.	MAF_INRAE=29.114;MAF_USDA=28.235
NC_035079.1	18024557	.	T	C	.	.	MAF_USDA=12.5
NC_035079.1	18024561	.	C	T	.	.	MAF_USDA=4.706
NC_035079.1	18024599	.	T	A	.	.	MAF_USDA=1.639
NC_035079.1	18024672	.	C	T	.	.	MAF_USDA=2.459
NC_035079.1	18024674	.	A	C	.	.	MAF_USDA=4.706
NC_035079.1	18024736	.	C	T	.	.	MAF_USDA=6.471
NC_035079.1	18024737	.	G	A	.	.	MAF_USDA=6.471
NC_035079.1	18024754	.	C	T	.	.	MAF_USDA=6.471
NC_035079.1	18024793	.	G	A	.	.	MAF_USDA=4.167
NC_035079.1	18024795	.	G	T	.	.	MAF_INRAE=26.582;MAF_USDA=30.588
NC_035079.1	18024828	.	T	A	.	.	MAF_INRAE=29.114;MAF_USDA=35.294
NC_035079.1	18025073	.	A	C	.	.	MAF_USDA=3.529
NC_035079.1	18025093	.	A	C	.	.	MAF_INRAE=29.114;MAF_USDA=28.824
NC_035079.1	18025127	.	G	A	.	.	MAF_USDA=1.639
NC_035079.1	18025155	.	C	T	.	.	MAF_USDA=8.333
NC_035079.1	18025163	.	G	T	.	.	MAF_INRAE=29.747;MAF_USDA=35.294
NC_035079.1	18025220	.	C	T	.	.	MAF_INRAE=17.722;MAF_USDA=9.016
NC_035079.1	18025293	.	G	A	.	.	MAF_USDA=2.353
NC_035079.1	18025387	.	G	T	.	.	MAF_USDA=2.459
NC_035079.1	18025465	.	G	A	.	.	MAF_USDA=14.118
NC_035079.1	18025488	.	G	A	.	.	MAF_USDA=4.167
NC_035079.1	18025512	.	A	G	.	.	MAF_USDA=21.176
NC_035079.1	18025514	.	G	A	.	.	MAF_USDA=21.176
NC_035079.1	18025516	.	C	G	.	.	MAF_USDA=21.176
NC_035079.1	18025532	.	T	C	.	.	MAF_USDA=6.471
NC_035079.1	18025542	.	A	G	.	.	MAF_INRAE=3.333;MAF_USDA=24.706
NC_035079.1	18025553	.	A	G	.	.	MAF_INRAE=3.333;MAF_USDA=21.765
NC_035079.1	18025559	.	C	T	.	.	MAF_INRAE=3.333;MAF_USDA=20.0
NC_035079.1	18025561	.	C	T	.	.	MAF_USDA=6.471
NC_035079.1	18025563	.	A	C	.	.	MAF_INRAE=2.5;MAF_USDA=21.176
NC_035079.1	18025573	.	G	T	.	.	MAF_USDA=6.25
NC_035079.1	18025589	.	C	T	.	.	MAF_INRAE=3.333;MAF_USDA=28.235
NC_035079.1	18025604	.	G	A	.	.	MAF_INRAE=3.333;MAF_USDA=25.595
NC_035079.1	18025609	.	A	T	.	.	MAF_INRAE=2.5;MAF_USDA=18.75
NC_035079.1	18025612	.	A	G	.	.	MAF_INRAE=2.5;MAF_USDA=14.583
NC_035079.1	18025618	.	A	C	.	.	MAF_USDA=1.639
NC_035079.1	18025632	.	C	A	.	.	MAF_INRAE=45.0;MAF_USDA=16.393
NC_035079.1	18025640	.	T	C	.	.	MAF_USDA=20.833
NC_035079.1	18025657	.	C	T	.	.	MAF_USDA=14.583
NC_035079.1	18025672	.	A	T	.	.	MAF_USDA=18.852
NC_035079.1	18025698	.	A	G	.	.	MAF_USDA=1.639
NC_035079.1	18025796	.	T	A	.	.	MAF_INRAE=18.354;MAF_USDA=9.016
NC_035079.1	18025861	.	T	C	.	.	MAF_INRAE=1.667
NC_035079.1	18025864	.	C	T	.	.	MAF_INRAE=1.667
NC_035079.1	18025890	.	T	C	.	.	MAF_INRAE=29.747;MAF_USDA=34.706
NC_035079.1	18026032	.	T	G	.	.	MAF_INRAE=23.418;MAF_USDA=17.262
NC_035079.1	18026055	.	C	A	.	.	MAF_USDA=5.882
NC_035079.1	18026110	.	T	C	.	.	MAF_USDA=4.118
NC_035079.1	18026113	.	TG	TT	.	.	MAF_USDA=10.417
NC_035079.1	18026114	.	G	T	.	.	MAF_INRAE=29.114;MAF_USDA=45.902
NC_035079.1	18026191	.	C	T	.	.	MAF_USDA=1.639
NC_035079.1	18026204	.	G	A	.	.	MAF_USDA=1.639
NC_035079.1	18026220	.	G	T	.	.	MAF_USDA=3.279
NC_035079.1	18026289	.	C	T	.	.	MAF_INRAE=29.747;MAF_USDA=29.412
NC_035079.1	18026299	.	T	C	.	.	MAF_USDA=1.639
NC_035079.1	18026362	.	C	A	.	.	MAF_INRAE=22.152;MAF_USDA=17.059
NC_035079.1	18026400	.	C	G	.	.	MAF_INRAE=23.418;MAF_USDA=17.059
NC_035079.1	18026484	.	T	A	.	.	MAF_USDA=2.459
NC_035079.1	18026618	.	T	C	.	.	MAF_INRAE=29.114;MAF_USDA=34.706
NC_035079.1	18026631	.	G	C	.	.	MAF_INRAE=10.759
NC_035079.1	18026636	.	C	T	.	.	MAF_USDA=2.353
NC_035079.1	18026679	.	C	T	.	.	MAF_USDA=6.471
NC_035079.1	18026701	.	G	A	.	.	MAF_INRAE=6.667;MAF_USDA=3.279
NC_035079.1	18026704	.	T	A	.	.	MAF_USDA=6.471
NC_035079.1	18026768	.	G	T	.	.	MAF_INRAE=44.304;MAF_USDA=13.115
NC_035079.1	18026799	.	C	T	.	.	MAF_USDA=10.417
NC_035079.1	18026891	.	G	A	.	.	MAF_USDA=2.459
NC_035079.1	18026917	.	T	C	.	.	MAF_INRAE=29.747;MAF_USDA=37.059
NC_035079.1	18026935	.	G	C	.	.	MAF_USDA=8.824
NC_035079.1	18026936	.	C	T	.	.	MAF_USDA=4.918
NC_035079.1	18026943	.	A	T	.	.	MAF_USDA=8.824
NC_035079.1	18026987	.	G	A	.	.	MAF_USDA=8.824
NC_035079.1	18026996	.	T	G	.	.	MAF_USDA=8.197
NC_035079.1	18027006	.	T	C	.	.	MAF_USDA=5.738
NC_035079.1	18027012	.	T	G	.	.	MAF_USDA=5.738
NC_035079.1	18027028	.	G	A	.	.	MAF_USDA=8.197
NC_035079.1	18027042	.	C	A	.	.	MAF_INRAE=35.833;MAF_USDA=5.738
NC_035079.1	18027049	.	C	T	.	.	MAF_USDA=2.353
NC_035079.1	18027050	.	G	A	.	.	MAF_INRAE=35.833;MAF_USDA=6.557
NC_035079.1	18027065	.	G	A	.	.	MAF_USDA=1.639
NC_035079.1	18027112	.	C	A	.	.	MAF_INRAE=4.167;MAF_USDA=1.639
NC_035079.1	18027141	.	A	G	.	.	MAF_INRAE=4.167;MAF_USDA=13.115
NC_035079.1	18027157	.	T	C	.	.	MAF_INRAE=11.667;MAF_USDA=14.754
NC_035079.1	18027205	.	A	G	.	.	MAF_USDA=1.639
NC_035079.1	18027211	.	G	A	.	.	MAF_USDA=7.647
NC_035079.1	18027261	.	G	T	.	.	MAF_USDA=10.417
NC_035079.1	18027393	.	T	A	.	.	MAF_USDA=9.412
NC_035079.1	18027643	.	A	C	.	.	MAF_USDA=10.656
NC_035079.1	18027650	.	G	A	.	.	MAF_USDA=1.639
NC_035079.1	18027667	.	G	A	.	.	MAF_USDA=8.824
NC_035079.1	18027722	.	C	T	.	.	MAF_INRAE=2.5
NC_035079.1	18027796	.	C	A	.	.	MAF_USDA=2.381
NC_035079.1	18027804	.	G	A	.	.	MAF_INRAE=33.544;MAF_USDA=5.833
NC_035079.1	18028075	.	G	A	.	.	MAF_INRAE=5.263;MAF_USDA=17.284
NC_035079.1	18028089	.	A	G	.	.	MAF_USDA=6.667
NC_035079.1	18028129	.	G	A	.	.	MAF_USDA=1.639
NC_035079.1	18030005	.	G	A	.	.	MAF_USDA=8.197
NC_035079.1	18030148	.	ATGATCCCCAATCA	ATGATCCCCAATCG	.	.	MAF_USDA=6.25
NC_035079.1	18030161	.	A	G	.	.	MAF_USDA=8.197
NC_035079.1	18030197	.	C	A	.	.	MAF_INRAE=48.734;MAF_USDA=19.672
NC_035079.1	18030213	.	A	C	.	.	MAF_USDA=5.738
NC_035079.1	18030257	.	C	T	.	.	MAF_USDA=9.412
NC_035079.1	18030276	.	A	G	.	.	MAF_USDA=9.524
NC_035079.1	18030279	.	C	A	.	.	MAF_USDA=3.571
NC_035079.1	18030346	.	G	A	.	.	MAF_INRAE=18.354;MAF_USDA=7.377
NC_035079.1	18030347	.	C	T	.	.	MAF_USDA=2.353
NC_035079.1	18030356	.	G	T	.	.	MAF_INRAE=18.354;MAF_USDA=8.197
NC_035079.1	18030378	.	T	A	.	.	MAF_INRAE=18.354;MAF_USDA=8.197
NC_035079.1	18030392	.	T	A	.	.	MAF_INRAE=17.089;MAF_USDA=7.377
NC_035079.1	18030394	.	TATTTTTTTG	TATTTTTTTC	.	.	MAF_USDA=6.25
NC_035079.1	18030433	.	T	C	.	.	MAF_USDA=6.25
NC_035079.1	18031767	.	G	T	.	.	MAF_USDA=33.333
NC_035079.1	18031883	.	T	C	.	.	MAF_INRAE=29.114;MAF_USDA=35.119
NC_035079.1	18031891	.	T	G	.	.	MAF_USDA=2.5
NC_035079.1	18031918	.	T	C	.	.	MAF_INRAE=27.848;MAF_USDA=37.5
NC_035079.1	18031920	.	C	T	.	.	MAF_USDA=3.333
NC_035079.1	18031926	.	T	A	.	.	MAF_INRAE=27.848;MAF_USDA=40.588
NC_035079.1	18031952	.	C	A	.	.	MAF_USDA=2.353
NC_035079.1	18031996	.	C	T	.	.	MAF_INRAE=5.0
NC_035079.1	18032031	.	T	C	.	.	MAF_INRAE=20.886;MAF_USDA=15.882
NC_035079.1	18032125	.	T	A	.	.	MAF_USDA=1.639
NC_035079.1	18032147	.	T	A	.	.	MAF_USDA=10.417
NC_035079.1	18032161	.	C	T	.	.	MAF_INRAE=26.582;MAF_USDA=29.412
NC_035079.1	18032167	.	C	A	.	.	MAF_USDA=5.738
NC_035079.1	18032223	.	A	T	.	.	MAF_USDA=8.824
NC_035079.1	18032232	.	T	C	.	.	MAF_USDA=7.377
NC_035079.1	18032235	.	A	G	.	.	MAF_USDA=11.475
NC_035079.1	18032239	.	T	C	.	.	MAF_INRAE=20.886;MAF_USDA=23.529
NC_035079.1	18032253	.	T	G	.	.	MAF_USDA=10.656
NC_035079.1	18032293	.	G	T	.	.	MAF_USDA=1.639
NC_035079.1	18032372	.	T	A	.	.	MAF_INRAE=49.367;MAF_USDA=18.852
NC_035079.1	18032413	.	T	A	.	.	MAF_USDA=5.294
NC_035079.1	18032431	.	C	G	.	.	MAF_INRAE=1.667
NC_035079.1	18032434	.	A	C	.	.	MAF_INRAE=1.667
NC_035079.1	18032533	.	C	G	.	.	MAF_INRAE=44.937;MAF_USDA=43.529
NC_035079.1	18032757	.	A	T	.	.	MAF_INRAE=29.167;MAF_USDA=22.917
NC_035079.1	18032789	.	G	T	.	.	MAF_INRAE=31.579
NC_035079.1	18032833	.	G	T	.	.	MAF_USDA=1.639
NC_035079.1	18032839	.	T	G	.	.	MAF_INRAE=44.304
NC_035079.1	18032842	.	T	A	.	.	MAF_INRAE=29.167
NC_035079.1	18032872	.	T	G	.	.	MAF_USDA=10.0
NC_035079.1	18032873	.	C	T	.	.	MAF_USDA=11.176
NC_035079.1	18032876	.	T	A	.	.	MAF_USDA=10.588
NC_035079.1	18032970	.	C	T	.	.	MAF_INRAE=4.43
NC_035079.1	18032997	.	C	A	.	.	MAF_INRAE=2.5;MAF_USDA=2.459
NC_035079.1	18033085	.	C	T	.	.	MAF_USDA=1.639
NC_035079.1	18033140	.	T	C	.	.	MAF_INRAE=23.418;MAF_USDA=16.471
NC_035079.1	18033212	.	A	C	.	.	MAF_USDA=2.459
NC_035079.1	18033317	.	G	A	.	.	MAF_USDA=1.639
NC_035079.1	18033413	.	C	T	.	.	MAF_INRAE=23.418;MAF_USDA=17.059
NC_035079.1	18033494	.	T	G	.	.	MAF_INRAE=23.418;MAF_USDA=17.647
NC_035079.1	18033527	.	C	T	.	.	MAF_INRAE=6.329;MAF_USDA=44.706
NC_035079.1	18033528	.	A	C	.	.	MAF_INRAE=5.0
NC_035079.1	18033709	.	G	T	.	.	MAF_INRAE=2.5
NC_035079.1	18033770	.	T	A	.	.	MAF_INRAE=26.582;MAF_USDA=42.353
NC_035079.1	18033827	.	T	G	.	.	MAF_USDA=8.824
NC_035079.1	18033907	.	G	T	.	.	MAF_USDA=7.647
NC_035079.1	18033991	.	T	G	.	.	MAF_INRAE=26.582;MAF_USDA=48.824
NC_035079.1	18033993	.	C	A	.	.	MAF_USDA=1.639
NC_035079.1	18034000	.	G	A	.	.	MAF_INRAE=2.532;MAF_USDA=12.5
NC_035079.1	18034009	.	C	A	.	.	MAF_USDA=6.25
NC_035079.1	18034082	.	C	A	.	.	MAF_USDA=16.471
NC_035079.1	18034169	.	A	T	.	.	MAF_INRAE=27.215;MAF_USDA=49.412
NC_035079.1	18034172	.	C	A	.	.	MAF_INRAE=45.0;MAF_USDA=18.033
NC_035079.1	18034173	.	A	G	.	.	MAF_INRAE=24.167;MAF_USDA=47.647
NC_035079.1	18034274	.	C	A	.	.	MAF_INRAE=2.5
NC_035079.1	18034307	.	T	A	.	.	MAF_INRAE=36.842;MAF_USDA=27.059
NC_035079.1	18035274	.	C	T	.	.	MAF_USDA=2.459
NC_035079.1	18035314	.	A	G	.	.	MAF_INRAE=2.5;MAF_USDA=7.377
NC_035079.1	18035335	.	C	A	.	.	MAF_INRAE=2.532;MAF_USDA=30.0
NC_035079.1	18035336	.	C	A	.	.	MAF_INRAE=1.667;MAF_USDA=30.0
NC_035079.1	18035355	.	T	C	.	.	MAF_USDA=4.098
NC_035079.1	18035379	.	C	G	.	.	MAF_INRAE=26.582;MAF_USDA=31.765
NC_035079.1	18035447	.	T	A	.	.	MAF_INRAE=24.051;MAF_USDA=38.235
NC_035079.1	18035613	.	T	A	.	.	MAF_INRAE=20.833
NC_035079.1	18035614	.	T	C	.	.	MAF_INRAE=20.833
NC_035079.1	18035617	.	T	A	.	.	MAF_USDA=12.5
NC_035079.1	18035621	.	C	G	.	.	MAF_USDA=12.5
NC_035079.1	18035684	.	C	T	.	.	MAF_USDA=4.098
NC_035079.1	18035692	.	G	T	.	.	MAF_INRAE=48.101;MAF_USDA=19.672
NC_035079.1	18035720	.	G	A	.	.	MAF_INRAE=24.051;MAF_USDA=40.0
NC_035079.1	18035754	.	C	T	.	.	MAF_USDA=1.639
NC_035079.1	18035755	.	G	A	.	.	MAF_USDA=10.417
NC_035079.1	18035831	.	G	T	.	.	MAF_INRAE=3.333;MAF_USDA=4.098
NC_035079.1	18035907	.	T	A	.	.	MAF_INRAE=2.532;MAF_USDA=28.824
NC_035079.1	18035936	.	T	G	.	.	MAF_USDA=3.279
NC_035079.1	18035960	.	G	T	.	.	MAF_USDA=2.459
NC_035079.1	18035983	.	A	C	.	.	MAF_INRAE=2.532;MAF_USDA=28.824
NC_035079.1	18035987	.	C	T	.	.	MAF_INRAE=17.5;MAF_USDA=9.836
NC_035079.1	18035992	.	C	G	.	.	MAF_INRAE=24.051;MAF_USDA=14.706
NC_035079.1	18036101	.	A	G	.	.	MAF_USDA=9.836
NC_035079.1	18036185	.	C	A	.	.	MAF_INRAE=2.532;MAF_USDA=4.118
NC_035079.1	18036234	.	C	A	.	.	MAF_INRAE=24.051;MAF_USDA=39.412
NC_035079.1	18036242	.	A	T	.	.	MAF_INRAE=48.101;MAF_USDA=19.672
NC_035079.1	18036285	.	A	C	.	.	MAF_INRAE=23.418;MAF_USDA=17.059
NC_035079.1	18036369	.	T	G	.	.	MAF_INRAE=2.532;MAF_USDA=12.5
NC_035079.1	18036402	.	G	T	.	.	MAF_USDA=1.639
NC_035079.1	18036434	.	T	A	.	.	MAF_USDA=21.765
NC_035079.1	18036462	.	G	T	.	.	MAF_INRAE=27.215;MAF_USDA=31.548
NC_035079.1	18036527	.	A	T	.	.	MAF_INRAE=29.114
NC_035079.1	18036542	.	T	G	.	.	MAF_USDA=21.765
NC_035079.1	18036550	.	T	C	.	.	MAF_INRAE=2.532;MAF_USDA=45.294
NC_035079.1	18036704	.	A	T	.	.	MAF_INRAE=24.051;MAF_USDA=14.706
NC_035079.1	18036776	.	A	G	.	.	MAF_INRAE=23.418;MAF_USDA=17.059
NC_035079.1	18036802	.	A	C	.	.	MAF_INRAE=4.167
NC_035079.1	18036809	.	T	C	.	.	MAF_INRAE=50.0;MAF_USDA=17.647
NC_035079.1	18036817	.	A	G	.	.	MAF_USDA=6.471
NC_035079.1	18036818	.	T	C	.	.	MAF_INRAE=23.418;MAF_USDA=17.059
NC_035079.1	18036837	.	A	C	.	.	MAF_USDA=1.639
NC_035079.1	18036847	.	C	A	.	.	MAF_USDA=2.941
NC_035079.1	18036877	.	G	T	.	.	MAF_INRAE=23.418;MAF_USDA=17.059
NC_035079.1	18036953	.	A	C	.	.	MAF_INRAE=23.418;MAF_USDA=17.059
NC_035079.1	18036954	.	A	C	.	.	MAF_USDA=1.639
NC_035079.1	18036955	.	A	C	.	.	MAF_USDA=2.459
NC_035079.1	18037043	.	G	A	.	.	MAF_INRAE=24.051;MAF_USDA=14.706
NC_035079.1	18037085	.	A	G	.	.	MAF_INRAE=5.696;MAF_USDA=5.738
NC_035079.1	18037097	.	G	T	.	.	MAF_INRAE=26.582;MAF_USDA=44.706
NC_035079.1	18037149	.	T	A	.	.	MAF_INRAE=5.0
NC_035079.1	18037211	.	T	C	.	.	MAF_INRAE=50.0;MAF_USDA=21.311
NC_035079.1	18037341	.	T	A	.	.	MAF_USDA=1.639
NC_035079.1	18037429	.	T	C	.	.	MAF_USDA=1.639
NC_035079.1	18037551	.	C	A	.	.	MAF_INRAE=2.532;MAF_USDA=26.471
NC_035079.1	18037701	.	G	A	.	.	MAF_INRAE=2.532;MAF_USDA=26.471
NC_035079.1	18037721	.	C	T	.	.	MAF_INRAE=2.532;MAF_USDA=27.059
NC_035079.1	18037730	.	G	C	.	.	MAF_INRAE=5.0;MAF_USDA=25.294
NC_035079.1	18037739	.	T	A	.	.	MAF_INRAE=2.532;MAF_USDA=27.059
NC_035079.1	18037818	.	T	C	.	.	MAF_INRAE=10.526;MAF_USDA=4.706
NC_035079.1	18037941	.	C	T	.	.	MAF_INRAE=23.418;MAF_USDA=17.059
NC_035079.1	18037947	.	G	A	.	.	MAF_INRAE=2.532;MAF_USDA=27.059
NC_035079.1	18037966	.	C	T	.	.	MAF_USDA=2.353
NC_035079.1	18038109	.	T	A	.	.	MAF_USDA=1.639
NC_035079.1	18038186	.	T	C	.	.	MAF_USDA=7.143
NC_035079.1	18038223	.	G	A	.	.	MAF_USDA=24.59
NC_035079.1	18038230	.	C	A	.	.	MAF_INRAE=1.667
NC_035079.1	18038326	.	C	A	.	.	MAF_INRAE=2.532;MAF_USDA=12.353
NC_035079.1	18038346	.	C	A	.	.	MAF_INRAE=2.532;MAF_USDA=11.176
NC_035079.1	18038376	.	C	A	.	.	MAF_INRAE=4.167;MAF_USDA=4.918
NC_035079.1	18038397	.	A	G	.	.	MAF_INRAE=35.443;MAF_USDA=43.529
NC_035079.1	18038423	.	A	T	.	.	MAF_INRAE=34.177;MAF_USDA=48.235
NC_035079.1	18038451	.	A	T	.	.	MAF_USDA=15.294
NC_035079.1	18038461	.	C	T	.	.	MAF_INRAE=2.5;MAF_USDA=6.557
NC_035079.1	18038469	.	G	A	.	.	MAF_INRAE=5.0;MAF_USDA=4.918
NC_035079.1	18038509	.	T	G	.	.	MAF_USDA=5.932
NC_035079.1	18038518	.	C	T	.	.	MAF_USDA=4.31
NC_035079.1	18038530	.	A	T,C	.	.	MAF_INRAE=3.333;MAF_USDA=6.25
NC_035079.1	18038569	.	C	T	.	.	MAF_INRAE=25.949;MAF_USDA=33.133
NC_035079.1	18038601	.	C	T	.	.	MAF_INRAE=18.354;MAF_USDA=12.651
NC_035079.1	18038728	.	A	G	.	.	MAF_USDA=11.864
NC_035079.1	18038744	.	G	T	.	.	MAF_INRAE=18.354;MAF_USDA=12.805
NC_035079.1	18038761	.	T	G	.	.	MAF_USDA=6.034
NC_035079.1	18038840	.	A	T	.	.	MAF_USDA=4.878
NC_035079.1	18038841	.	A	C	.	.	MAF_USDA=5.488
NC_035079.1	18038846	.	T	C	.	.	MAF_USDA=2.083
NC_035079.1	18038849	.	A	C	.	.	MAF_USDA=4.878
NC_035079.1	18038852	.	A	C	.	.	MAF_USDA=5.488
NC_035079.1	18038875	.	A	C	.	.	MAF_INRAE=43.333;MAF_USDA=42.683
NC_035079.1	18038900	.	C	T	.	.	MAF_USDA=2.586
NC_035079.1	18038901	.	G	A	.	.	MAF_USDA=4.268
NC_035079.1	18038905	.	T	C	.	.	MAF_INRAE=7.595;MAF_USDA=21.341
NC_035079.1	18038930	.	C	A	.	.	MAF_INRAE=2.532;MAF_USDA=12.5
NC_035079.1	18038962	.	C	T	.	.	MAF_INRAE=41.139;MAF_USDA=10.417
NC_035079.1	18038985	.	T	A	.	.	MAF_INRAE=46.835;MAF_USDA=23.78
NC_035079.1	18039005	.	G	A	.	.	MAF_INRAE=41.772;MAF_USDA=10.417
NC_035079.1	18039056	.	G	T	.	.	MAF_USDA=2.586
NC_035079.1	18039061	.	A	G	.	.	MAF_INRAE=5.063
NC_035079.1	18039080	.	G	A	.	.	MAF_USDA=8.333
NC_035079.1	18039115	.	C	T	.	.	MAF_INRAE=18.354;MAF_USDA=12.805
NC_035079.1	18039152	.	C	G	.	.	MAF_USDA=8.333
NC_035079.1	18039184	.	G	A	.	.	MAF_USDA=1.724
NC_035079.1	18039210	.	C	T	.	.	MAF_INRAE=48.101;MAF_USDA=43.75
NC_035079.1	18039290	.	C	A	.	.	MAF_USDA=2.542
NC_035079.1	18039353	.	G	A	.	.	MAF_INRAE=5.063;MAF_USDA=17.683
NC_035079.1	18039431	.	G	A	.	.	MAF_USDA=2.586
NC_035079.1	18039440	.	G	T	.	.	MAF_USDA=8.333
NC_035079.1	18039458	.	C	T	.	.	MAF_INRAE=5.063;MAF_USDA=17.683
NC_035079.1	18039461	.	T	G	.	.	MAF_INRAE=5.0;MAF_USDA=18.75
NC_035079.1	18039464	.	T	C	.	.	MAF_INRAE=5.0;MAF_USDA=16.463
NC_035079.1	18039505	.	G	T	.	.	MAF_INRAE=8.228;MAF_USDA=4.167
NC_035079.1	18039526	.	T	G	.	.	MAF_USDA=4.31
NC_035079.1	18039527	.	G	A	.	.	MAF_INRAE=5.063;MAF_USDA=16.463
NC_035079.1	18039589	.	T	G	.	.	MAF_INRAE=5.263;MAF_USDA=16.265
NC_035079.1	18039602	.	C	T	.	.	MAF_INRAE=5.263;MAF_USDA=16.265
NC_035079.1	18039606	.	T	C	.	.	MAF_USDA=18.75
NC_035079.1	18039669	.	G	A	.	.	MAF_USDA=2.459
NC_035079.1	18039835	.	G	A	.	.	MAF_INRAE=2.632;MAF_USDA=47.917
NC_035079.1	18042280	.	G	T	.	.	MAF_USDA=4.31
NC_035079.1	18042303	.	T	G	.	.	MAF_INRAE=5.263;MAF_USDA=17.683
NC_035079.1	18042360	.	C	T	.	.	MAF_INRAE=5.063;MAF_USDA=15.854
NC_035079.1	18042369	.	A	G	.	.	MAF_INRAE=5.063;MAF_USDA=16.463
NC_035079.1	18042556	.	T	A	.	.	MAF_INRAE=5.0;MAF_USDA=4.878
NC_035079.1	18042574	.	C	A	.	.	MAF_INRAE=5.063;MAF_USDA=16.463
NC_035079.1	18042608	.	G	A	.	.	MAF_USDA=5.172
NC_035079.1	18042636	.	T	C	.	.	MAF_USDA=6.707
NC_035079.1	18042777	.	T	G	.	.	MAF_USDA=6.034
NC_035079.1	18042806	.	G	T	.	.	MAF_USDA=8.333
NC_035079.1	18042900	.	A	T	.	.	MAF_USDA=4.878
NC_035079.1	18042927	.	G	A	.	.	MAF_INRAE=12.658;MAF_USDA=20.732
NC_035079.1	18042973	.	A	T	.	.	MAF_INRAE=18.354;MAF_USDA=15.854
NC_035079.1	18043271	.	C	T	.	.	MAF_INRAE=5.063;MAF_USDA=27.083
NC_035079.1	18043304	.	T	C	.	.	MAF_INRAE=9.494;MAF_USDA=27.083
NC_035079.1	18043402	.	T	C	.	.	MAF_INRAE=8.861;MAF_USDA=27.083
NC_035079.1	18043569	.	C	T	.	.	MAF_USDA=1.724
NC_035079.1	18043608	.	T	C	.	.	MAF_USDA=5.738
NC_035079.1	18043637	.	T	C	.	.	MAF_INRAE=8.861;MAF_USDA=23.529
NC_035079.1	18043724	.	A	T	.	.	MAF_INRAE=3.797;MAF_USDA=7.647
NC_035079.1	18043830	.	G	T	.	.	MAF_INRAE=8.861;MAF_USDA=23.529
NC_035079.1	18043870	.	G	A	.	.	MAF_INRAE=10.759
NC_035079.1	18043955	.	T	G	.	.	MAF_INRAE=22.152;MAF_USDA=17.059
NC_035079.1	18043962	.	T	C	.	.	MAF_USDA=17.213
NC_035079.1	18043977	.	G	C	.	.	MAF_USDA=18.75
NC_035079.1	18043996	.	C	A	.	.	MAF_INRAE=12.025
NC_035079.1	18043997	.	A	T	.	.	MAF_USDA=10.656
NC_035079.1	18043998	.	T	A	.	.	MAF_INRAE=17.5;MAF_USDA=15.294
NC_035079.1	18044131	.	C	A	.	.	MAF_USDA=4.167
NC_035079.1	18044163	.	C	A	.	.	MAF_INRAE=46.203;MAF_USDA=32.941
NC_035079.1	18044190	.	T	C	.	.	MAF_INRAE=2.5;MAF_USDA=4.098
NC_035079.1	18044220	.	A	T	.	.	MAF_USDA=4.098
NC_035079.1	18044264	.	G	T	.	.	MAF_USDA=5.952
NC_035079.1	18044640	.	C	T	.	.	MAF_INRAE=42.105;MAF_USDA=5.882
NC_035079.1	18044787	.	C	G	.	.	MAF_INRAE=3.333;MAF_USDA=4.098
NC_035079.1	18044818	.	G	A	.	.	MAF_INRAE=42.405;MAF_USDA=8.824
NC_035079.1	18044836	.	G	A	.	.	MAF_INRAE=2.5;MAF_USDA=22.353
NC_035079.1	18044875	.	G	T	.	.	MAF_INRAE=2.5;MAF_USDA=22.353
NC_035079.1	18044962	.	A	T	.	.	MAF_USDA=3.529
NC_035079.1	18044964	.	T	C	.	.	MAF_INRAE=8.228;MAF_USDA=32.941
NC_035079.1	18045149	.	C	A	.	.	MAF_INRAE=13.924;MAF_USDA=26.471
NC_035079.1	18045162	.	A	T	.	.	MAF_INRAE=10.833;MAF_USDA=4.918
NC_035079.1	18045207	.	T	G	.	.	MAF_USDA=4.706
NC_035079.1	18045232	.	C	G	.	.	MAF_INRAE=42.105;MAF_USDA=9.016
NC_035079.1	18045320	.	A	T	.	.	MAF_USDA=1.639
NC_035079.1	18045335	.	C	T	.	.	MAF_INRAE=10.833;MAF_USDA=4.098
NC_035079.1	18045340	.	A	C	.	.	MAF_INRAE=33.544;MAF_USDA=6.557
NC_035079.1	18045355	.	A	G	.	.	MAF_INRAE=33.544;MAF_USDA=6.557
NC_035079.1	18045386	.	A	G	.	.	MAF_INRAE=33.544;MAF_USDA=8.197
NC_035079.1	18045401	.	T	G	.	.	MAF_INRAE=33.544;MAF_USDA=8.197
NC_035079.1	18045422	.	T	A	.	.	MAF_USDA=2.083
NC_035079.1	18045439	.	G	A	.	.	MAF_USDA=4.098
NC_035079.1	18045448	.	C	A	.	.	MAF_INRAE=33.544;MAF_USDA=8.197
NC_035079.1	18045449	.	C	T	.	.	MAF_USDA=1.639
NC_035079.1	18045454	.	G	A	.	.	MAF_INRAE=33.544;MAF_USDA=8.197
NC_035079.1	18045492	.	A	G	.	.	MAF_INRAE=33.544;MAF_USDA=8.197
NC_035079.1	18045511	.	T	G	.	.	MAF_INRAE=33.544;MAF_USDA=8.197
NC_035079.1	18045525	.	C	T	.	.	MAF_INRAE=33.544;MAF_USDA=8.197
NC_035079.1	18045593	.	C	A	.	.	MAF_INRAE=16.667;MAF_USDA=4.118
NC_035079.1	18045607	.	T	C	.	.	MAF_USDA=1.639
NC_035079.1	18045666	.	C	T	.	.	MAF_USDA=2.459
NC_035079.1	18045678	.	A	T	.	.	MAF_INRAE=10.833;MAF_USDA=4.098
NC_035079.1	18045824	.	C	G	.	.	MAF_INRAE=32.911;MAF_USDA=8.197
NC_035079.1	18045850	.	T	A	.	.	MAF_INRAE=7.595;MAF_USDA=28.824
NC_035079.1	18045887	.	C	T	.	.	MAF_USDA=1.639
NC_035079.1	18045888	.	A	T	.	.	MAF_USDA=5.738
NC_035079.1	18045955	.	T	C	.	.	MAF_INRAE=39.873;MAF_USDA=29.412
NC_035079.1	18045998	.	G	A	.	.	MAF_USDA=8.197
NC_035079.1	18046046	.	A	G	.	.	MAF_INRAE=48.101;MAF_USDA=22.353
NC_035079.1	18046087	.	A	T	.	.	MAF_USDA=12.295
NC_035079.1	18046130	.	C	G	.	.	MAF_INRAE=7.595;MAF_USDA=12.941
NC_035079.1	18046208	.	T	C	.	.	MAF_USDA=2.353
NC_035079.1	18046209	.	T	G	.	.	MAF_INRAE=19.62;MAF_USDA=20.588
NC_035079.1	18046224	.	C	A	.	.	MAF_INRAE=19.62;MAF_USDA=27.059
NC_035079.1	18046260	.	T	C	.	.	MAF_USDA=19.048
NC_035079.1	18046294	.	A	T	.	.	MAF_USDA=1.639
NC_035079.1	18046299	.	T	G	.	.	MAF_INRAE=10.0;MAF_USDA=7.647
NC_035079.1	18046340	.	T	C	.	.	MAF_INRAE=36.076;MAF_USDA=11.475
NC_035079.1	18046480	.	G	A	.	.	MAF_USDA=2.353
NC_035079.1	18046574	.	G	T	.	.	MAF_USDA=7.059
NC_035079.1	18046595	.	C	T	.	.	MAF_USDA=10.417
NC_035079.1	18046661	.	C	T	.	.	MAF_INRAE=30.38;MAF_USDA=35.294
NC_035079.1	18046848	.	T	G	.	.	MAF_USDA=6.25
NC_035079.1	18048101	.	A	G	.	.	MAF_USDA=6.818
NC_035079.1	18048158	.	A	G	.	.	MAF_INRAE=13.158
NC_035079.1	18048229	.	C	A	.	.	MAF_INRAE=38.333;MAF_USDA=46.471
NC_035079.1	18048230	.	C	T	.	.	MAF_USDA=2.459
NC_035079.1	18048241	.	G	T	.	.	MAF_USDA=18.824
NC_035079.1	18048273	.	A	T	.	.	MAF_INRAE=15.19;MAF_USDA=5.952
NC_035079.1	18048287	.	T	C	.	.	MAF_INRAE=14.557;MAF_USDA=30.357
NC_035079.1	18048328	.	T	C	.	.	MAF_INRAE=6.329;MAF_USDA=6.548
NC_035079.1	18048331	.	G	A	.	.	MAF_INRAE=23.333;MAF_USDA=26.786
NC_035079.1	18048395	.	G	A	.	.	MAF_INRAE=34.177;MAF_USDA=47.024
NC_035079.1	18048444	.	T	A	.	.	MAF_USDA=4.167
NC_035079.1	18048471	.	C	T	.	.	MAF_INRAE=34.177;MAF_USDA=47.619
NC_035079.1	18048556	.	G	T	.	.	MAF_INRAE=3.333;MAF_USDA=5.833
NC_035079.1	18048558	.	A	G	.	.	MAF_INRAE=17.722;MAF_USDA=6.548
NC_035079.1	18048585	.	G	A	.	.	MAF_INRAE=9.494;MAF_USDA=10.119
NC_035079.1	18048647	.	G	A	.	.	MAF_INRAE=34.177;MAF_USDA=46.429
NC_035079.1	18048664	.	G	A	.	.	MAF_INRAE=15.833
NC_035079.1	18048669	.	T	C	.	.	MAF_INRAE=3.333;MAF_USDA=14.286
NC_035079.1	18048672	.	T	G	.	.	MAF_INRAE=38.333;MAF_USDA=47.024
NC_035079.1	18048676	.	G	A	.	.	MAF_INRAE=48.734;MAF_USDA=25.0
NC_035079.1	18048703	.	T	C	.	.	MAF_USDA=2.542
NC_035079.1	18048707	.	T	G	.	.	MAF_INRAE=19.62;MAF_USDA=16.265
NC_035079.1	18048731	.	A	T	.	.	MAF_USDA=5.833
NC_035079.1	18048803	.	A	G	.	.	MAF_INRAE=34.177;MAF_USDA=39.583
NC_035079.1	18048865	.	A	G	.	.	MAF_INRAE=34.177;MAF_USDA=44.118
NC_035079.1	18048910	.	C	T	.	.	MAF_USDA=4.098
NC_035079.1	18048978	.	T	G	.	.	MAF_INRAE=14.557;MAF_USDA=18.824
NC_035079.1	18049000	.	G	A	.	.	MAF_USDA=4.098
NC_035079.1	18049005	.	A	C	.	.	MAF_INRAE=34.177;MAF_USDA=43.529
NC_035079.1	18049043	.	A	C	.	.	MAF_USDA=6.25
NC_035079.1	18049052	.	A	T	.	.	MAF_INRAE=34.177;MAF_USDA=44.118
NC_035079.1	18049076	.	T	C	.	.	MAF_USDA=4.098
NC_035079.1	18049115	.	A	G	.	.	MAF_INRAE=3.333;MAF_USDA=12.353
NC_035079.1	18049118	.	C	A	.	.	MAF_USDA=4.918
NC_035079.1	18049205	.	A	T	.	.	MAF_USDA=8.197
NC_035079.1	18049222	.	C	A	.	.	MAF_USDA=1.639
NC_035079.1	18049283	.	A	G	.	.	MAF_INRAE=3.333;MAF_USDA=15.294
NC_035079.1	18049286	.	C	A	.	.	MAF_INRAE=11.667
NC_035079.1	18049348	.	G	T	.	.	MAF_INRAE=34.177;MAF_USDA=44.706
NC_035079.1	18049357	.	G	A	.	.	MAF_USDA=1.639
NC_035079.1	18049364	.	C	A	.	.	MAF_INRAE=19.62;MAF_USDA=15.294
NC_035079.1	18049396	.	C	G	.	.	MAF_INRAE=2.532;MAF_USDA=8.235
NC_035079.1	18049437	.	T	G	.	.	MAF_INRAE=15.19;MAF_USDA=12.353
NC_035079.1	18049444	.	C	T	.	.	MAF_USDA=1.639
NC_035079.1	18049471	.	T	C	.	.	MAF_USDA=6.557
NC_035079.1	18049499	.	A	T	.	.	MAF_INRAE=3.333;MAF_USDA=11.765
NC_035079.1	18049501	.	T	C	.	.	MAF_INRAE=3.333;MAF_USDA=5.738
NC_035079.1	18049504	.	T	G	.	.	MAF_INRAE=3.333;MAF_USDA=11.765
NC_035079.1	18049518	.	C	A	.	.	MAF_INRAE=3.333;MAF_USDA=11.765
NC_035079.1	18049524	.	T	G	.	.	MAF_USDA=4.098
NC_035079.1	18049560	.	G	C	.	.	MAF_INRAE=13.924;MAF_USDA=15.294
NC_035079.1	18049564	.	A	G	.	.	MAF_INRAE=13.333;MAF_USDA=15.882
NC_035079.1	18049571	.	A	G	.	.	MAF_INRAE=13.291;MAF_USDA=15.882
NC_035079.1	18049663	.	T	G	.	.	MAF_INRAE=3.333;MAF_USDA=11.765
NC_035079.1	18049664	.	T	G	.	.	MAF_INRAE=3.333;MAF_USDA=11.765
NC_035079.1	18049703	.	A	C	.	.	MAF_INRAE=14.557;MAF_USDA=19.412
NC_035079.1	18049707	.	T	G	.	.	MAF_INRAE=33.544;MAF_USDA=13.934
NC_035079.1	18049726	.	G	T	.	.	MAF_INRAE=14.557;MAF_USDA=18.824
NC_035079.1	18049768	.	T	A	.	.	MAF_USDA=2.353
NC_035079.1	18049924	.	A	C	.	.	MAF_INRAE=10.833;MAF_USDA=13.529
NC_035079.1	18049951	.	T	G	.	.	MAF_INRAE=12.5;MAF_USDA=6.25
NC_035079.1	18049971	.	C	T	.	.	MAF_INRAE=2.632
NC_035079.1	18050082	.	A	T	.	.	MAF_INRAE=9.167;MAF_USDA=8.333
NC_035079.1	18050083	.	T	C	.	.	MAF_INRAE=9.167;MAF_USDA=8.333
NC_035079.1	18050146	.	T	C	.	.	MAF_INRAE=4.43
NC_035079.1	18050192	.	C	T	.	.	MAF_INRAE=2.532;MAF_USDA=12.5
NC_035079.1	18050234	.	T	G	.	.	MAF_INRAE=14.167;MAF_USDA=4.118
NC_035079.1	18050236	.	A	T	.	.	MAF_INRAE=3.333;MAF_USDA=4.918
NC_035079.1	18050255	.	A	C	.	.	MAF_INRAE=5.063;MAF_USDA=10.656
NC_035079.1	18050292	.	C	T	.	.	MAF_USDA=4.098
NC_035079.1	18050315	.	T	G	.	.	MAF_USDA=1.639
NC_035079.1	18050323	.	G	A	.	.	MAF_USDA=1.639
NC_035079.1	18050351	.	C	A	.	.	MAF_INRAE=3.333;MAF_USDA=14.118
NC_035079.1	18050357	.	T	C	.	.	MAF_INRAE=5.0;MAF_USDA=1.639
NC_035079.1	18050370	.	A	T	.	.	MAF_INRAE=3.333;MAF_USDA=14.118
NC_035079.1	18050493	.	G	A	.	.	MAF_INRAE=2.532;MAF_USDA=12.5
NC_035079.1	18050523	.	C	T	.	.	MAF_INRAE=46.835;MAF_USDA=30.0
NC_035079.1	18050559	.	T	C	.	.	MAF_USDA=9.016
NC_035079.1	18050600	.	G	C	.	.	MAF_INRAE=42.405;MAF_USDA=30.0
NC_035079.1	18050645	.	A	C	.	.	MAF_USDA=1.639
NC_035079.1	18050764	.	G	A	.	.	MAF_INRAE=42.405;MAF_USDA=25.882
NC_035079.1	18050819	.	A	C	.	.	MAF_INRAE=38.608;MAF_USDA=10.588
NC_035079.1	18050849	.	T	G	.	.	MAF_USDA=1.639
NC_035079.1	18050911	.	A	T	.	.	MAF_INRAE=3.333;MAF_USDA=4.167
NC_035079.1	18050943	.	C	T	.	.	MAF_INRAE=10.759
NC_035079.1	18051031	.	C	A	.	.	MAF_USDA=3.279
NC_035079.1	18051063	.	A	C	.	.	MAF_INRAE=5.0;MAF_USDA=4.918
NC_035079.1	18051075	.	A	G	.	.	MAF_USDA=4.098
NC_035079.1	18051076	.	C	G	.	.	MAF_INRAE=2.5;MAF_USDA=10.656
NC_035079.1	18051097	.	G	T	.	.	MAF_USDA=5.738
NC_035079.1	18051104	.	T	G	.	.	MAF_INRAE=43.671;MAF_USDA=24.118
NC_035079.1	18051117	.	T	C	.	.	MAF_USDA=2.459
NC_035079.1	18051178	.	G	A	.	.	MAF_INRAE=24.051;MAF_USDA=19.412
NC_035079.1	18051203	.	T	G	.	.	MAF_INRAE=2.5;MAF_USDA=8.197
NC_035079.1	18051278	.	A	G	.	.	MAF_USDA=1.639
NC_035079.1	18051305	.	T	C	.	.	MAF_USDA=12.295
NC_035079.1	18051330	.	G	A	.	.	MAF_INRAE=19.62;MAF_USDA=15.882
NC_035079.1	18051333	.	G	C	.	.	MAF_USDA=3.279
NC_035079.1	18051390	.	G	A	.	.	MAF_USDA=1.639
NC_035079.1	18051446	.	T	C	.	.	MAF_INRAE=33.544;MAF_USDA=39.344
NC_035079.1	18051459	.	A	G	.	.	MAF_USDA=1.639
NC_035079.1	18051467	.	G	A	.	.	MAF_USDA=5.0
NC_035079.1	18051542	.	G	A	.	.	MAF_INRAE=2.5
NC_035079.1	18051639	.	G	T	.	.	MAF_USDA=4.918
NC_035079.1	18051662	.	G	A	.	.	MAF_USDA=2.941
NC_035079.1	18051703	.	T	G	.	.	MAF_INRAE=19.62;MAF_USDA=11.765
NC_035079.1	18051737	.	G	T	.	.	MAF_INRAE=4.167;MAF_USDA=4.118
NC_035079.1	18051920	.	C	T	.	.	MAF_INRAE=5.0;MAF_USDA=13.529
NC_035079.1	18051985	.	G	T	.	.	MAF_INRAE=22.152;MAF_USDA=44.118
NC_035079.1	18052018	.	A	G	.	.	MAF_INRAE=22.152;MAF_USDA=44.118
NC_035079.1	18052101	.	T	A	.	.	MAF_INRAE=22.152;MAF_USDA=44.118
NC_035079.1	18052105	.	C	T	.	.	MAF_INRAE=1.667;MAF_USDA=12.5
NC_035079.1	18052172	.	C	A	.	.	MAF_USDA=3.279
NC_035079.1	18052184	.	C	A	.	.	MAF_INRAE=17.722;MAF_USDA=45.882
NC_035079.1	18052218	.	T	A	.	.	MAF_INRAE=22.785;MAF_USDA=18.824
NC_035079.1	18052276	.	G	T	.	.	MAF_INRAE=2.5;MAF_USDA=8.197
NC_035079.1	18052312	.	A	G	.	.	MAF_INRAE=12.025;MAF_USDA=45.882
NC_035079.1	18052446	.	G	A	.	.	MAF_USDA=1.639
NC_035079.1	18052546	.	C	A	.	.	MAF_USDA=1.639
NC_035079.1	18052624	.	G	T	.	.	MAF_INRAE=6.329;MAF_USDA=8.235
NC_035079.1	18052688	.	T	A	.	.	MAF_USDA=1.639
NC_035079.1	18052738	.	C	T	.	.	MAF_USDA=6.557
NC_035079.1	18052740	.	G	A	.	.	MAF_INRAE=2.532;MAF_USDA=12.5
NC_035079.1	18052850	.	C	A	.	.	MAF_USDA=5.882
NC_035079.1	18052864	.	T	C	.	.	MAF_INRAE=9.494;MAF_USDA=15.294
NC_035079.1	18052970	.	T	C	.	.	MAF_INRAE=2.5
NC_035079.1	18052993	.	G	T	.	.	MAF_INRAE=9.494;MAF_USDA=14.706
NC_035079.1	18053033	.	T	A	.	.	MAF_USDA=3.279
NC_035079.1	18053049	.	G	T	.	.	MAF_USDA=6.25
NC_035079.1	18053162	.	T	A	.	.	MAF_INRAE=19.62;MAF_USDA=9.412
NC_035079.1	18053242	.	T	A	.	.	MAF_INRAE=41.772;MAF_USDA=9.412
NC_035079.1	18053260	.	G	A	.	.	MAF_INRAE=2.5;MAF_USDA=8.197
NC_035079.1	18053272	.	T	G	.	.	MAF_INRAE=10.759;MAF_USDA=1.639
NC_035079.1	18053299	.	C	T	.	.	MAF_USDA=1.639
NC_035079.1	18053321	.	T	C	.	.	MAF_INRAE=14.557;MAF_USDA=31.765
NC_035079.1	18053369	.	G	T	.	.	MAF_USDA=12.5
NC_035079.1	18053377	.	T	G	.	.	MAF_USDA=5.738
NC_035079.1	18053378	.	A	G	.	.	MAF_USDA=2.459
NC_035079.1	18053385	.	T	A	.	.	MAF_USDA=10.417
NC_035079.1	18053438	.	T	C	.	.	MAF_INRAE=5.0;MAF_USDA=1.639
NC_035079.1	18053543	.	T	C	.	.	MAF_USDA=8.197
NC_035079.1	18053564	.	T	A	.	.	MAF_INRAE=5.0;MAF_USDA=1.639
NC_035079.1	18053575	.	G	A	.	.	MAF_USDA=1.639
NC_035079.1	18053588	.	C	T	.	.	MAF_INRAE=41.772;MAF_USDA=6.557
NC_035079.1	18053595	.	G	A	.	.	MAF_INRAE=2.532;MAF_USDA=12.5
NC_035079.1	18053679	.	G	A	.	.	MAF_USDA=2.353
NC_035079.1	18053685	.	T	C	.	.	MAF_INRAE=19.62;MAF_USDA=11.765
NC_035079.1	18053693	.	C	T	.	.	MAF_INRAE=6.329;MAF_USDA=8.235
NC_035079.1	18053737	.	A	T	.	.	MAF_INRAE=2.5
NC_035079.1	18053831	.	C	G	.	.	MAF_INRAE=3.333
NC_035079.1	18053906	.	C	T	.	.	MAF_INRAE=36.076;MAF_USDA=19.412
NC_035079.1	18053912	.	G	T	.	.	MAF_INRAE=2.5
NC_035079.1	18054003	.	A	C	.	.	MAF_INRAE=19.62;MAF_USDA=10.588
NC_035079.1	18054005	.	T	A	.	.	MAF_INRAE=48.734;MAF_USDA=18.333
NC_035079.1	18054008	.	T	G	.	.	MAF_USDA=2.5
NC_035079.1	18054009	.	G	T	.	.	MAF_INRAE=30.0;MAF_USDA=28.235
NC_035079.1	18054014	.	G	T	.	.	MAF_INRAE=2.5;MAF_USDA=12.295
NC_035079.1	18054032	.	T	C,G	.	.	MAF_INRAE=5.263
NC_035079.1	18054064	.	A	G	.	.	MAF_INRAE=4.43;MAF_USDA=4.118
NC_035079.1	18054159	.	G	C	.	.	MAF_INRAE=5.263;MAF_USDA=11.765
NC_035079.1	18054190	.	A	T	.	.	MAF_INRAE=3.165;MAF_USDA=12.5
NC_035079.1	18054215	.	T	C	.	.	MAF_USDA=5.294
NC_035079.1	18054229	.	T	G	.	.	MAF_USDA=7.377
NC_035079.1	18054230	.	T	A	.	.	MAF_USDA=33.529
NC_035079.1	18054235	.	T	A	.	.	MAF_USDA=17.647
NC_035079.1	18054251	.	T	A	.	.	MAF_INRAE=5.263
NC_035079.1	18054287	.	G	T	.	.	MAF_USDA=5.294
NC_035079.1	18054306	.	T	C	.	.	MAF_USDA=33.333
NC_035079.1	18054396	.	T	C	.	.	MAF_USDA=35.417
NC_035079.1	18054420	.	T	C	.	.	MAF_USDA=17.059
NC_035079.1	18054453	.	C	T	.	.	MAF_INRAE=2.5;MAF_USDA=2.459
NC_035079.1	18054518	.	C	T	.	.	MAF_USDA=2.353
NC_035079.1	18054557	.	G	A	.	.	MAF_USDA=8.333
NC_035079.1	18054582	.	A	T	.	.	MAF_INRAE=32.911;MAF_USDA=30.0
NC_035079.1	18054663	.	C	T	.	.	MAF_USDA=2.459
NC_035079.1	18054667	.	C	T	.	.	MAF_USDA=11.475
NC_035079.1	18054734	.	A	C	.	.	MAF_INRAE=4.43
NC_035079.1	18054770	.	G	A	.	.	MAF_INRAE=2.5
NC_035079.1	18054793	.	C	A	.	.	MAF_USDA=1.639
NC_035079.1	18054929	.	A	G	.	.	MAF_INRAE=32.278;MAF_USDA=30.0
NC_035079.1	18055003	.	G	T	.	.	MAF_INRAE=2.532;MAF_USDA=12.5
NC_035079.1	18055071	.	T	C	.	.	MAF_INRAE=32.911;MAF_USDA=29.167
NC_035079.1	18055138	.	G	T	.	.	MAF_INRAE=2.532;MAF_USDA=12.5
NC_035079.1	18055140	.	C	G	.	.	MAF_INRAE=2.5
NC_035079.1	18055146	.	C	T	.	.	MAF_INRAE=2.532;MAF_USDA=12.5
NC_035079.1	18055163	.	C	A	.	.	MAF_INRAE=33.544;MAF_USDA=4.098
NC_035079.1	18055211	.	C	T	.	.	MAF_INRAE=3.797;MAF_USDA=12.941
NC_035079.1	18055324	.	G	A	.	.	MAF_USDA=1.639
NC_035079.1	18055336	.	A	G	.	.	MAF_INRAE=2.532;MAF_USDA=12.5
NC_035079.1	18055379	.	G	A	.	.	MAF_INRAE=2.532;MAF_USDA=12.5
NC_035079.1	18055387	.	G	A	.	.	MAF_USDA=1.639
NC_035079.1	18055479	.	T	G	.	.	MAF_INRAE=13.291;MAF_USDA=4.706
NC_035079.1	18055480	.	T	G	.	.	MAF_USDA=8.197
NC_035079.1	18055505	.	G	T	.	.	MAF_INRAE=19.62;MAF_USDA=11.176
NC_035079.1	18055539	.	C	G	.	.	MAF_INRAE=13.924
NC_035079.1	18055597	.	C	A	.	.	MAF_INRAE=13.291
NC_035079.1	18055609	.	T	A	.	.	MAF_INRAE=2.532;MAF_USDA=12.5
NC_035079.1	18055651	.	T	G	.	.	MAF_INRAE=32.278;MAF_USDA=29.412
NC_035079.1	18055663	.	C	T	.	.	MAF_USDA=4.167
NC_035079.1	18055681	.	G	C	.	.	MAF_USDA=2.459
NC_035079.1	18055688	.	A	G	.	.	MAF_INRAE=2.532;MAF_USDA=12.5
NC_035079.1	18055727	.	G	T	.	.	MAF_INRAE=2.532;MAF_USDA=12.5
NC_035079.1	18055741	.	A	G	.	.	MAF_USDA=4.918
NC_035079.1	18055760	.	G	C	.	.	MAF_INRAE=32.278;MAF_USDA=28.824
NC_035079.1	18055779	.	A	G	.	.	MAF_INRAE=5.0
NC_035079.1	18055873	.	T	G	.	.	MAF_USDA=2.459
NC_035079.1	18055901	.	A	G	.	.	MAF_USDA=4.167
NC_035079.1	18055980	.	A	C	.	.	MAF_USDA=2.353
NC_035079.1	18056052	.	A	T	.	.	MAF_INRAE=5.263;MAF_USDA=12.5
NC_035079.1	18056055	.	C	A	.	.	MAF_USDA=12.5
NC_035079.1	18056059	.	C	T	.	.	MAF_USDA=12.5
NC_035079.1	18056125	.	G	T	.	.	MAF_INRAE=5.263;MAF_USDA=12.5
NC_035079.1	18056139	.	C	A	.	.	MAF_INRAE=5.263;MAF_USDA=12.5
NC_035079.1	18056143	.	G	A	.	.	MAF_USDA=12.5
NC_035079.1	18056152	.	A	C	.	.	MAF_USDA=12.5
NC_035079.1	18056167	.	AGGGGGG	AGGGGGA	.	.	MAF_USDA=12.5
NC_035079.1	18056173	.	G	A	.	.	MAF_INRAE=5.263
NC_035079.1	18056212	.	C	T	.	.	MAF_INRAE=33.544;MAF_USDA=3.279
NC_035079.1	18056392	.	G	A	.	.	MAF_USDA=2.459
NC_035079.1	18056459	.	G	T	.	.	MAF_INRAE=3.333;MAF_USDA=2.941
NC_035079.1	18056577	.	C	T	.	.	MAF_INRAE=2.5
NC_035079.1	18056686	.	G	T	.	.	MAF_INRAE=12.5;MAF_USDA=2.459
NC_035079.1	18056687	.	T	G	.	.	MAF_INRAE=5.263
NC_035079.1	18056711	.	A	G	.	.	MAF_INRAE=14.557
NC_035079.1	18056721	.	T	G	.	.	MAF_USDA=5.738
NC_035079.1	18056722	.	T	G	.	.	MAF_INRAE=2.532;MAF_USDA=10.417
NC_035079.1	18056727	.	G	T	.	.	MAF_INRAE=2.5;MAF_USDA=2.459
NC_035079.1	18056789	.	C	A	.	.	MAF_INRAE=44.304;MAF_USDA=7.377
NC_035079.1	18056876	.	C	A	.	.	MAF_INRAE=6.962;MAF_USDA=11.765
NC_035079.1	18056878	.	T	C	.	.	MAF_USDA=5.738
NC_035079.1	18056989	.	C	G	.	.	MAF_USDA=10.656
NC_035079.1	18056994	.	T	G	.	.	MAF_INRAE=5.263;MAF_USDA=10.417
NC_035079.1	18057008	.	T	C	.	.	MAF_INRAE=2.532;MAF_USDA=10.417
NC_035079.1	18057017	.	T	C	.	.	MAF_INRAE=1.667;MAF_USDA=6.25
NC_035079.1	18057039	.	A	G	.	.	MAF_USDA=10.417
NC_035079.1	18057044	.	T	C	.	.	MAF_USDA=6.667
NC_035079.1	18057050	.	C	T	.	.	MAF_INRAE=10.526;MAF_USDA=11.31
NC_035079.1	18057059	.	G	T	.	.	MAF_INRAE=20.253;MAF_USDA=11.905
NC_035079.1	18057078	.	A	T	.	.	MAF_INRAE=10.759;MAF_USDA=1.667
NC_035079.1	18057089	.	G	T	.	.	MAF_INRAE=5.263;MAF_USDA=1.639
NC_035079.1	18057144	.	T	C	.	.	MAF_INRAE=2.532;MAF_USDA=10.417
NC_035079.1	18057160	.	G	C	.	.	MAF_USDA=2.459
NC_035079.1	18057168	.	C	T	.	.	MAF_USDA=2.941
NC_035079.1	18057207	.	G	A	.	.	MAF_USDA=10.417
NC_035079.1	18057209	.	A	T	.	.	MAF_INRAE=10.759;MAF_USDA=1.639
NC_035079.1	18057257	.	G	A	.	.	MAF_USDA=29.412
NC_035079.1	18057287	.	G	A	.	.	MAF_USDA=2.459
NC_035079.1	18057323	.	G	A	.	.	MAF_USDA=11.475
NC_035079.1	18057330	.	G	A	.	.	MAF_INRAE=1.667;MAF_USDA=12.5
NC_035079.1	18057341	.	T	C	.	.	MAF_INRAE=1.667;MAF_USDA=12.5
NC_035079.1	18057366	.	C	T	.	.	MAF_USDA=3.279
NC_035079.1	18057407	.	A	T	.	.	MAF_INRAE=1.667;MAF_USDA=12.5
NC_035079.1	18057467	.	A	G	.	.	MAF_INRAE=13.924;MAF_USDA=28.235
NC_035079.1	18057617	.	T	C	.	.	MAF_INRAE=32.278;MAF_USDA=32.353
NC_035079.1	18057677	.	T	A	.	.	MAF_INRAE=15.0;MAF_USDA=3.279
NC_035079.1	18057727	.	G	T	.	.	MAF_USDA=2.353
NC_035079.1	18058057	.	C	G	.	.	MAF_INRAE=2.532;MAF_USDA=12.5
NC_035079.1	18058058	.	C	T	.	.	MAF_INRAE=1.667;MAF_USDA=12.5
NC_035079.1	18058083	.	G	A	.	.	MAF_INRAE=5.0
NC_035079.1	18058137	.	T	C	.	.	MAF_INRAE=2.532;MAF_USDA=4.118
NC_035079.1	18058181	.	C	A	.	.	MAF_INRAE=44.304;MAF_USDA=6.557
NC_035079.1	18058191	.	T	C	.	.	MAF_INRAE=2.532;MAF_USDA=12.5
NC_035079.1	18058205	.	C	T	.	.	MAF_INRAE=10.759
NC_035079.1	18058307	.	C	G	.	.	MAF_USDA=1.639
NC_035079.1	18058313	.	G	T	.	.	MAF_INRAE=46.203;MAF_USDA=39.412
NC_035079.1	18058376	.	C	A	.	.	MAF_USDA=2.083
NC_035079.1	18058397	.	T	C	.	.	MAF_INRAE=2.532;MAF_USDA=4.118
NC_035079.1	18058417	.	G	A	.	.	MAF_USDA=12.295
NC_035079.1	18058429	.	C	A	.	.	MAF_INRAE=13.924;MAF_USDA=27.647
NC_035079.1	18058595	.	G	T	.	.	MAF_INRAE=10.759;MAF_USDA=23.529
NC_035079.1	18058600	.	A	T	.	.	MAF_INRAE=5.0
NC_035079.1	18058629	.	T	G	.	.	MAF_USDA=21.311
NC_035079.1	18058687	.	G	T	.	.	MAF_INRAE=5.0
NC_035079.1	18058688	.	A	T	.	.	MAF_INRAE=5.0
NC_035079.1	18058876	.	A	C	.	.	MAF_INRAE=13.291;MAF_USDA=8.824
NC_035079.1	18058885	.	T	G	.	.	MAF_USDA=4.706
NC_035079.1	18058900	.	C	T	.	.	MAF_INRAE=9.494;MAF_USDA=21.765
NC_035079.1	18058903	.	T	C	.	.	MAF_USDA=4.118
NC_035079.1	18058925	.	T	G	.	.	MAF_USDA=7.059
NC_035079.1	18058944	.	G	A	.	.	MAF_INRAE=23.418;MAF_USDA=26.471
NC_035079.1	18059005	.	G	T	.	.	MAF_USDA=3.279
NC_035079.1	18059033	.	C	T	.	.	MAF_INRAE=9.494;MAF_USDA=19.412
NC_035079.1	18059037	.	A	G	.	.	MAF_USDA=16.471
NC_035079.1	18059052	.	C	T	.	.	MAF_INRAE=14.167;MAF_USDA=3.279
NC_035079.1	18059115	.	G	A	.	.	MAF_INRAE=2.5
NC_035079.1	18059118	.	T	G	.	.	MAF_USDA=7.377
NC_035079.1	18059120	.	A	G	.	.	MAF_USDA=12.295
NC_035079.1	18059128	.	T	G	.	.	MAF_USDA=5.738
NC_035079.1	18059130	.	T	G	.	.	MAF_USDA=12.5
NC_035079.1	18059153	.	C	T	.	.	MAF_INRAE=2.532;MAF_USDA=12.5
NC_035079.1	18059165	.	A	T	.	.	MAF_INRAE=3.797;MAF_USDA=9.412
NC_035079.1	18059286	.	T	G	.	.	MAF_INRAE=12.658;MAF_USDA=4.098
NC_035079.1	18059437	.	T	C	.	.	MAF_USDA=1.639
NC_035079.1	18059438	.	C	T	.	.	MAF_USDA=1.639
NC_035079.1	18059473	.	A	C	.	.	MAF_INRAE=36.842;MAF_USDA=24.118
NC_035079.1	18059558	.	C	T	.	.	MAF_USDA=2.941
NC_035079.1	18060343	.	G	A	.	.	MAF_USDA=12.5
NC_035079.1	18060382	.	T	A	.	.	MAF_USDA=10.169
NC_035079.1	18060385	.	G	A	.	.	MAF_USDA=4.819
NC_035079.1	18060450	.	G	T	.	.	MAF_USDA=2.5
NC_035079.1	18060462	.	T	C	.	.	MAF_INRAE=5.263;MAF_USDA=5.882
NC_035079.1	18060489	.	T	C	.	.	MAF_USDA=2.459
NC_035079.1	18060519	.	A	C	.	.	MAF_INRAE=5.263
NC_035079.1	18060537	.	A	C	.	.	MAF_USDA=3.279
NC_035079.1	18060752	.	T	G	.	.	MAF_USDA=10.656
NC_035079.1	18060800	.	G	T	.	.	MAF_INRAE=19.62;MAF_USDA=11.176
NC_035079.1	18060809	.	A	G	.	.	MAF_USDA=4.918
NC_035079.1	18060810	.	T	A	.	.	MAF_USDA=5.738
NC_035079.1	18060873	.	T	A	.	.	MAF_INRAE=2.5
NC_035079.1	18060927	.	G	A	.	.	MAF_USDA=7.5
NC_035079.1	18061005	.	G	A	.	.	MAF_INRAE=5.0
NC_035079.1	18061026	.	G	C	.	.	MAF_INRAE=2.532;MAF_USDA=12.353
NC_035079.1	18061303	.	C	T	.	.	MAF_USDA=4.098
NC_035079.1	18061353	.	A	T	.	.	MAF_INRAE=4.43;MAF_USDA=10.0
NC_035079.1	18061555	.	T	A	.	.	MAF_USDA=9.836
NC_035079.1	18061610	.	C	T	.	.	MAF_USDA=3.279
NC_035079.1	18061703	.	C	A	.	.	MAF_INRAE=10.127;MAF_USDA=2.459
NC_035079.1	18061840	.	C	T	.	.	MAF_INRAE=2.532;MAF_USDA=20.588
NC_035079.1	18061892	.	C	T	.	.	MAF_USDA=7.377
NC_035079.1	18062036	.	G	A	.	.	MAF_INRAE=2.5;MAF_USDA=3.529
NC_035079.1	18062101	.	G	A	.	.	MAF_USDA=9.016
NC_035079.1	18062154	.	C	A	.	.	MAF_USDA=3.279
NC_035079.1	18062158	.	C	A	.	.	MAF_USDA=12.295
NC_035079.1	18062272	.	A	T	.	.	MAF_USDA=4.918
NC_035079.1	18062333	.	C	A	.	.	MAF_USDA=1.639
NC_035079.1	18062362	.	T	C	.	.	MAF_USDA=9.016
NC_035079.1	18062378	.	A	C	.	.	MAF_INRAE=2.532;MAF_USDA=12.941
NC_035079.1	18062519	.	A	G	.	.	MAF_USDA=8.197
NC_035079.1	18062564	.	C	T	.	.	MAF_USDA=9.016
NC_035079.1	18062606	.	A	G	.	.	MAF_USDA=9.016
NC_035079.1	18062680	.	T	C	.	.	MAF_USDA=7.377
NC_035079.1	18062729	.	C	A	.	.	MAF_USDA=2.459
NC_035079.1	18062761	.	T	C	.	.	MAF_USDA=1.695
NC_035079.1	18062791	.	G	A	.	.	MAF_INRAE=2.532;MAF_USDA=5.422
NC_035079.1	18062803	.	G	A	.	.	MAF_INRAE=20.0;MAF_USDA=8.434
NC_035079.1	18062859	.	A	G	.	.	MAF_INRAE=4.43;MAF_USDA=10.843
NC_035079.1	18063006	.	G	A	.	.	MAF_USDA=7.627
NC_035079.1	18063150	.	C	T	.	.	MAF_USDA=7.377
NC_035079.1	18063224	.	A	G	.	.	MAF_USDA=7.377
NC_035079.1	18063365	.	C	T	.	.	MAF_USDA=3.279
NC_035079.1	18063478	.	G	T	.	.	MAF_USDA=3.279
NC_035079.1	18063537	.	T	A	.	.	MAF_INRAE=3.333;MAF_USDA=3.279
NC_035079.1	18063681	.	C	T	.	.	MAF_USDA=2.5
NC_035079.1	18063694	.	G	C	.	.	MAF_USDA=4.167
NC_035079.1	18063814	.	A	G	.	.	MAF_USDA=1.639
NC_035079.1	18063870	.	G	A	.	.	MAF_USDA=2.941
NC_035079.1	18063900	.	G	A	.	.	MAF_USDA=9.016
NC_035079.1	18064020	.	A	T	.	.	MAF_USDA=1.639
NC_035079.1	18064151	.	A	G	.	.	MAF_INRAE=2.5;MAF_USDA=3.279
NC_035079.1	18064165	.	T	C	.	.	MAF_INRAE=2.532;MAF_USDA=12.5
NC_035079.1	18064216	.	C	A	.	.	MAF_INRAE=44.304;MAF_USDA=24.706
NC_035079.1	18064316	.	A	C	.	.	MAF_INRAE=44.937;MAF_USDA=24.118
NC_035079.1	18064328	.	T	A	.	.	MAF_INRAE=44.937;MAF_USDA=24.118
NC_035079.1	18064343	.	A	C	.	.	MAF_INRAE=4.167;MAF_USDA=8.235
NC_035079.1	18064358	.	T	A	.	.	MAF_INRAE=2.5;MAF_USDA=3.279
NC_035079.1	18064469	.	C	T	.	.	MAF_USDA=6.25
NC_035079.1	18064471	.	G	A	.	.	MAF_INRAE=24.051;MAF_USDA=18.235
NC_035079.1	18064475	.	A	T	.	.	MAF_USDA=6.25
NC_035079.1	18064482	.	G	A	.	.	MAF_USDA=2.459
NC_035079.1	18064508	.	C	T	.	.	MAF_INRAE=19.62;MAF_USDA=37.647
NC_035079.1	18064683	.	C	G	.	.	MAF_USDA=10.417
NC_035079.1	18064685	.	A	G	.	.	MAF_USDA=10.417
NC_035079.1	18064686	.	C	A	.	.	MAF_USDA=10.417
NC_035079.1	18064689	.	G	T	.	.	MAF_USDA=10.417
NC_035079.1	18064706	.	A	G	.	.	MAF_INRAE=13.333;MAF_USDA=2.459
NC_035079.1	18064712	.	A	C	.	.	MAF_INRAE=10.759
NC_035079.1	18064732	.	C	G	.	.	MAF_INRAE=4.167;MAF_USDA=2.353
NC_035079.1	18064748	.	C	T	.	.	MAF_USDA=7.377
NC_035079.1	18064766	.	T	G	.	.	MAF_INRAE=39.241;MAF_USDA=13.529
NC_035079.1	18064828	.	G	T	.	.	MAF_USDA=2.459
NC_035079.1	18064892	.	A	G	.	.	MAF_USDA=9.836
NC_035079.1	18064955	.	G	T	.	.	MAF_USDA=10.656
NC_035079.1	18065044	.	G	T	.	.	MAF_USDA=7.377
NC_035079.1	18065053	.	T	A	.	.	MAF_USDA=3.279
NC_035079.1	18065067	.	T	A	.	.	MAF_USDA=9.016
NC_035079.1	18065114	.	G	A	.	.	MAF_INRAE=2.5;MAF_USDA=8.824
NC_035079.1	18065273	.	C	T	.	.	MAF_INRAE=19.62;MAF_USDA=14.706
NC_035079.1	18065365	.	G	T	.	.	MAF_USDA=1.639
NC_035079.1	18065377	.	C	T	.	.	MAF_INRAE=37.975;MAF_USDA=8.824
NC_035079.1	18065395	.	G	A	.	.	MAF_USDA=4.706
NC_035079.1	18065410	.	G	A	.	.	MAF_INRAE=3.333;MAF_USDA=3.279
NC_035079.1	18065454	.	A	T	.	.	MAF_INRAE=35.443;MAF_USDA=47.059
NC_035079.1	18065525	.	A	T	.	.	MAF_INRAE=10.833
NC_035079.1	18065663	.	G	C	.	.	MAF_INRAE=22.152;MAF_USDA=41.667
NC_035079.1	18065664	.	T	A	.	.	MAF_INRAE=26.667;MAF_USDA=41.667
NC_035079.1	18065680	.	G	C	.	.	MAF_USDA=41.667
NC_035079.1	18065683	.	C	T	.	.	MAF_INRAE=26.667;MAF_USDA=17.47
NC_035079.1	18065713	.	C	A	.	.	MAF_INRAE=31.579;MAF_USDA=19.412
NC_035079.1	18065716	.	A	T	.	.	MAF_INRAE=2.5
NC_035079.1	18065772	.	G	A	.	.	MAF_INRAE=43.038;MAF_USDA=30.588
NC_035079.1	18065788	.	A	C	.	.	MAF_INRAE=19.62;MAF_USDA=18.824
NC_035079.1	18065798	.	A	C	.	.	MAF_INRAE=10.833
NC_035079.1	18065871	.	C	T	.	.	MAF_USDA=1.639
NC_035079.1	18066008	.	C	A	.	.	MAF_USDA=1.639
NC_035079.1	18066023	.	T	G	.	.	MAF_INRAE=43.038;MAF_USDA=40.0
NC_035079.1	18066153	.	A	G	.	.	MAF_USDA=8.197
NC_035079.1	18066302	.	T	C	.	.	MAF_INRAE=17.089;MAF_USDA=13.529
NC_035079.1	18066315	.	T	G	.	.	MAF_INRAE=5.0;MAF_USDA=6.471
NC_035079.1	18066327	.	T	C	.	.	MAF_INRAE=22.152;MAF_USDA=40.588
NC_035079.1	18066353	.	T	C	.	.	MAF_INRAE=38.608;MAF_USDA=14.118
NC_035079.1	18066415	.	G	C	.	.	MAF_INRAE=2.5;MAF_USDA=3.279
NC_035079.1	18066429	.	A	G	.	.	MAF_USDA=5.738
NC_035079.1	18066437	.	G	A	.	.	MAF_USDA=1.639
NC_035079.1	18066470	.	C	A	.	.	MAF_INRAE=39.873;MAF_USDA=32.941
NC_035079.1	18066570	.	A	T	.	.	MAF_USDA=2.353
NC_035079.1	18066632	.	A	T	.	.	MAF_INRAE=47.468
NC_035079.1	18066685	.	G	A	.	.	MAF_USDA=17.647
NC_035079.1	18066716	.	T	G	.	.	MAF_INRAE=35.443;MAF_USDA=28.824
NC_035079.1	18066724	.	T	C	.	.	MAF_INRAE=10.759;MAF_USDA=12.5
NC_035079.1	18066840	.	C	T	.	.	MAF_INRAE=19.62;MAF_USDA=12.941
NC_035079.1	18066847	.	G	T	.	.	MAF_INRAE=22.152;MAF_USDA=34.118
NC_035079.1	18066857	.	C	A	.	.	MAF_INRAE=5.0
NC_035079.1	18066872	.	C	T	.	.	MAF_INRAE=34.177;MAF_USDA=35.882
NC_035079.1	18067130	.	C	T	.	.	MAF_USDA=9.836
NC_035079.1	18067205	.	G	T	.	.	MAF_INRAE=46.203;MAF_USDA=42.353
NC_035079.1	18067234	.	C	T	.	.	MAF_INRAE=12.025;MAF_USDA=7.377
NC_035079.1	18067240	.	A	G	.	.	MAF_USDA=1.639
NC_035079.1	18067243	.	G	T	.	.	MAF_USDA=1.639
NC_035079.1	18067293	.	G	A	.	.	MAF_USDA=2.459
NC_035079.1	18067308	.	A	C	.	.	MAF_USDA=12.353
NC_035079.1	18067326	.	A	C	.	.	MAF_USDA=6.471
NC_035079.1	18067329	.	T	A	.	.	MAF_INRAE=50.0;MAF_USDA=21.765
NC_035079.1	18067332	.	T	G	.	.	MAF_INRAE=29.167;MAF_USDA=11.176
NC_035079.1	18067389	.	G	T	.	.	MAF_INRAE=2.5;MAF_USDA=1.639
NC_035079.1	18067399	.	G	T	.	.	MAF_INRAE=3.333;MAF_USDA=13.934
NC_035079.1	18067409	.	T	G	.	.	MAF_INRAE=10.759
NC_035079.1	18067420	.	C	T	.	.	MAF_INRAE=10.526
NC_035079.1	18067476	.	G	A	.	.	MAF_USDA=4.918
NC_035079.1	18067477	.	C	T	.	.	MAF_USDA=3.279
NC_035079.1	18067489	.	T	G	.	.	MAF_INRAE=9.494;MAF_USDA=22.353
NC_035079.1	18067498	.	G	T	.	.	MAF_INRAE=43.671;MAF_USDA=34.118
NC_035079.1	18067627	.	A	T	.	.	MAF_INRAE=16.667;MAF_USDA=12.353
NC_035079.1	18067637	.	A	G	.	.	MAF_USDA=8.235
NC_035079.1	18067660	.	G	A	.	.	MAF_INRAE=10.759;MAF_USDA=27.647
NC_035079.1	18067699	.	G	T	.	.	MAF_INRAE=37.342;MAF_USDA=11.765
NC_035079.1	18067704	.	G	A	.	.	MAF_INRAE=5.0
NC_035079.1	18067722	.	T	G	.	.	MAF_INRAE=16.667;MAF_USDA=15.882
NC_035079.1	18067750	.	C	T	.	.	MAF_USDA=1.639
NC_035079.1	18067755	.	T	A	.	.	MAF_INRAE=37.342;MAF_USDA=37.059
NC_035079.1	18067766	.	C	A	.	.	MAF_INRAE=20.253;MAF_USDA=34.118
NC_035079.1	18067774	.	C	T	.	.	MAF_INRAE=13.291;MAF_USDA=28.824
NC_035079.1	18067794	.	C	T	.	.	MAF_INRAE=21.667;MAF_USDA=21.765
NC_035079.1	18067824	.	A	G	.	.	MAF_USDA=2.459
NC_035079.1	18067889	.	G	A	.	.	MAF_INRAE=32.278;MAF_USDA=19.412
NC_035079.1	18067943	.	T	A	.	.	MAF_USDA=7.059
NC_035079.1	18067998	.	G	A	.	.	MAF_INRAE=22.5;MAF_USDA=8.929
NC_035079.1	18068002	.	A	T	.	.	MAF_INRAE=50.0;MAF_USDA=15.476
NC_035079.1	18068074	.	T	C	.	.	MAF_INRAE=21.667;MAF_USDA=7.738
NC_035079.1	18068090	.	G	C	.	.	MAF_USDA=3.333
NC_035079.1	18068147	.	C	T	.	.	MAF_INRAE=6.962;MAF_USDA=6.548
NC_035079.1	18068257	.	T	C	.	.	MAF_INRAE=3.333;MAF_USDA=15.0
NC_035079.1	18068268	.	T	G	.	.	MAF_USDA=1.667
NC_035079.1	18068324	.	T	C	.	.	MAF_INRAE=19.62;MAF_USDA=11.905
NC_035079.1	18068419	.	C	T	.	.	MAF_INRAE=2.5
NC_035079.1	18068441	.	C	T	.	.	MAF_USDA=1.667
NC_035079.1	18068478	.	T	G	.	.	MAF_USDA=4.167
NC_035079.1	18068517	.	A	G	.	.	MAF_INRAE=3.333;MAF_USDA=3.333
NC_035079.1	18068525	.	C	T	.	.	MAF_INRAE=3.333;MAF_USDA=3.333
NC_035079.1	18068527	.	T	A	.	.	MAF_INRAE=21.519;MAF_USDA=13.69
NC_035079.1	18068713	.	A	G	.	.	MAF_INRAE=30.0;MAF_USDA=41.071
NC_035079.1	18068768	.	G	C	.	.	MAF_INRAE=15.833;MAF_USDA=5.952
NC_035079.1	18068786	.	C	A	.	.	MAF_INRAE=6.329;MAF_USDA=13.69
NC_035079.1	18068823	.	C	T	.	.	MAF_INRAE=19.62;MAF_USDA=13.69
NC_035079.1	18068841	.	C	A	.	.	MAF_INRAE=2.5
NC_035079.1	18068900	.	G	T	.	.	MAF_INRAE=6.329;MAF_USDA=14.286
NC_035079.1	18069010	.	C	A	.	.	MAF_USDA=12.5
NC_035079.1	18069036	.	G	A	.	.	MAF_INRAE=2.5
NC_035079.1	18069069	.	A	G	.	.	MAF_INRAE=6.962;MAF_USDA=12.5
NC_035079.1	18069081	.	T	A	.	.	MAF_INRAE=4.167;MAF_USDA=13.095
NC_035079.1	18069100	.	C	T	.	.	MAF_INRAE=31.667;MAF_USDA=39.881
NC_035079.1	18069105	.	G	A	.	.	MAF_INRAE=5.0
NC_035079.1	18069131	.	C	T	.	.	MAF_INRAE=4.167
NC_035079.1	18069175	.	A	G	.	.	MAF_USDA=3.333
NC_035079.1	18069207	.	C	T	.	.	MAF_USDA=1.667
NC_035079.1	18069340	.	G	A	.	.	MAF_USDA=4.762
NC_035079.1	18069440	.	A	C	.	.	MAF_INRAE=4.167;MAF_USDA=6.25
NC_035079.1	18069463	.	A	C	.	.	MAF_INRAE=31.667;MAF_USDA=50.0
NC_035079.1	18069498	.	C	T	.	.	MAF_INRAE=5.0
NC_035079.1	18069509	.	G	A	.	.	MAF_INRAE=5.0
NC_035079.1	18069538	.	A	G	.	.	MAF_INRAE=31.013;MAF_USDA=45.238
NC_035079.1	18069580	.	T	G	.	.	MAF_INRAE=12.658;MAF_USDA=7.143
NC_035079.1	18069625	.	G	T	.	.	MAF_INRAE=2.5;MAF_USDA=7.647
NC_035079.1	18069652	.	C	A	.	.	MAF_USDA=10.0
NC_035079.1	18069659	.	C	T	.	.	MAF_USDA=4.098
NC_035079.1	18069749	.	G	A	.	.	MAF_INRAE=5.0
NC_035079.1	18069755	.	A	G	.	.	MAF_USDA=4.167
NC_035079.1	18069817	.	G	A	.	.	MAF_USDA=2.5
NC_035079.1	18069840	.	T	A	.	.	MAF_USDA=2.5
NC_035079.1	18069934	.	C	A	.	.	MAF_INRAE=16.667;MAF_USDA=6.548
NC_035079.1	18069966	.	A	G	.	.	MAF_INRAE=4.167;MAF_USDA=18.452
NC_035079.1	18069971	.	C	G	.	.	MAF_INRAE=5.0
NC_035079.1	18069974	.	G	A	.	.	MAF_INRAE=12.658;MAF_USDA=9.167
NC_035079.1	18069994	.	G	A	.	.	MAF_INRAE=7.5;MAF_USDA=27.381
NC_035079.1	18070096	.	C	T	.	.	MAF_INRAE=2.5
NC_035079.1	18070222	.	C	A	.	.	MAF_USDA=1.667
NC_035079.1	18070336	.	C	A	.	.	MAF_INRAE=16.667;MAF_USDA=8.929
NC_035079.1	18070405	.	G	T	.	.	MAF_INRAE=2.5
NC_035079.1	18070422	.	G	A	.	.	MAF_USDA=1.667
NC_035079.1	18070494	.	G	A	.	.	MAF_INRAE=19.62;MAF_USDA=11.905
NC_035079.1	18070619	.	T	G	.	.	MAF_USDA=8.333
NC_035079.1	18070620	.	A	G	.	.	MAF_INRAE=37.342;MAF_USDA=25.595
NC_035079.1	18070625	.	C	T	.	.	MAF_INRAE=5.0
NC_035079.1	18070640	.	T	G	.	.	MAF_INRAE=3.333;MAF_USDA=3.333
NC_035079.1	18070658	.	A	G	.	.	MAF_INRAE=36.709;MAF_USDA=45.783
NC_035079.1	18070674	.	C	T	.	.	MAF_INRAE=50.0;MAF_USDA=17.47
NC_035079.1	18070768	.	C	T	.	.	MAF_INRAE=20.886
NC_035079.1	18070777	.	G	A	.	.	MAF_INRAE=4.43
NC_035079.1	18071021	.	C	A	.	.	MAF_INRAE=7.5
NC_035079.1	18071173	.	A	G	.	.	MAF_INRAE=12.5
NC_035079.1	18071227	.	A	C	.	.	MAF_INRAE=33.544;MAF_USDA=4.167
NC_035079.1	18071378	.	G	T	.	.	MAF_INRAE=10.127;MAF_USDA=15.294
NC_035079.1	18071587	.	C	T	.	.	MAF_INRAE=37.975;MAF_USDA=8.824
NC_035079.1	18071623	.	A	G	.	.	MAF_INRAE=16.667;MAF_USDA=6.471
NC_035079.1	18071765	.	T	A	.	.	MAF_USDA=4.118
NC_035079.1	18071829	.	G	T	.	.	MAF_INRAE=16.456;MAF_USDA=26.471
NC_035079.1	18071859	.	G	A	.	.	MAF_USDA=9.836
NC_035079.1	18071880	.	G	A	.	.	MAF_USDA=3.279
NC_035079.1	18071918	.	A	G	.	.	MAF_INRAE=6.329;MAF_USDA=15.882
NC_035079.1	18071935	.	G	T	.	.	MAF_INRAE=6.329;MAF_USDA=15.882
NC_035079.1	18071993	.	G	T	.	.	MAF_INRAE=10.759
NC_035079.1	18072003	.	G	T	.	.	MAF_INRAE=3.333;MAF_USDA=13.934
NC_035079.1	18072078	.	A	C	.	.	MAF_USDA=4.118
NC_035079.1	18072110	.	C	T	.	.	MAF_INRAE=16.667;MAF_USDA=4.706
NC_035079.1	18072147	.	G	A	.	.	MAF_INRAE=6.962;MAF_USDA=7.647
NC_035079.1	18072148	.	C	T	.	.	MAF_INRAE=6.329;MAF_USDA=15.882
NC_035079.1	18072973	.	G	A	.	.	MAF_USDA=2.542
NC_035079.1	18073098	.	T	A	.	.	MAF_INRAE=26.316;MAF_USDA=48.235
NC_035079.1	18073332	.	G	A	.	.	MAF_INRAE=3.333;MAF_USDA=13.115
NC_035079.1	18073445	.	A	T	.	.	MAF_USDA=1.639
NC_035079.1	18073483	.	G	A	.	.	MAF_INRAE=44.937;MAF_USDA=14.118
NC_035079.1	18073505	.	G	A	.	.	MAF_USDA=2.459
NC_035079.1	18073574	.	G	T	.	.	MAF_USDA=8.333
NC_035079.1	18073670	.	T	C	.	.	MAF_INRAE=12.025;MAF_USDA=7.377
NC_035079.1	18073710	.	A	G	.	.	MAF_USDA=2.941
NC_035079.1	18073711	.	G	T	.	.	MAF_INRAE=16.667;MAF_USDA=5.882
NC_035079.1	18073731	.	G	C	.	.	MAF_USDA=2.459
NC_035079.1	18073794	.	C	A	.	.	MAF_INRAE=6.962;MAF_USDA=13.529
NC_035079.1	18073812	.	G	A	.	.	MAF_USDA=3.279
NC_035079.1	18073881	.	T	A	.	.	MAF_INRAE=16.667;MAF_USDA=12.5
NC_035079.1	18074151	.	T	C	.	.	MAF_USDA=7.377
NC_035079.1	18074318	.	A	G	.	.	MAF_INRAE=4.167;MAF_USDA=2.353
NC_035079.1	18074588	.	C	T	.	.	MAF_USDA=2.5
NC_035079.1	18074854	.	C	A	.	.	MAF_INRAE=26.316
NC_035079.1	18074885	.	G	A	.	.	MAF_USDA=1.639
NC_035079.1	18074894	.	C	T	.	.	MAF_INRAE=10.759
NC_035079.1	18074950	.	C	T	.	.	MAF_INRAE=5.696;MAF_USDA=12.353
NC_035079.1	18074983	.	C	T	.	.	MAF_USDA=1.639
NC_035079.1	18075079	.	A	G	.	.	MAF_USDA=3.279
NC_035079.1	18075156	.	T	C	.	.	MAF_INRAE=2.5;MAF_USDA=8.197
NC_035079.1	18075337	.	G	A	.	.	MAF_USDA=22.917
NC_035079.1	18076308	.	A	G	.	.	MAF_USDA=16.667
NC_035079.1	18076356	.	T	G	.	.	MAF_USDA=22.917
NC_035079.1	18076369	.	G	A	.	.	MAF_USDA=9.016
NC_035079.1	18076387	.	C	A	.	.	MAF_USDA=2.459
NC_035079.1	18076421	.	G	T	.	.	MAF_USDA=32.941
NC_035079.1	18076491	.	G	A	.	.	MAF_INRAE=33.544;MAF_USDA=4.918
NC_035079.1	18076565	.	G	A	.	.	MAF_INRAE=37.975;MAF_USDA=10.0
NC_035079.1	18076619	.	T	G	.	.	MAF_INRAE=3.333;MAF_USDA=12.941
NC_035079.1	18076626	.	C	G	.	.	MAF_INRAE=12.025;MAF_USDA=7.377
NC_035079.1	18076698	.	C	A	.	.	MAF_INRAE=6.962;MAF_USDA=5.882
NC_035079.1	18076797	.	T	C	.	.	MAF_INRAE=47.468;MAF_USDA=26.471
NC_035079.1	18076816	.	C	T	.	.	MAF_USDA=3.529
NC_035079.1	18076881	.	G	T	.	.	MAF_INRAE=6.962;MAF_USDA=3.279
NC_035079.1	18076924	.	C	T	.	.	MAF_USDA=2.459
NC_035079.1	18077057	.	CG	CA	.	.	MAF_USDA=33.333
NC_035079.1	18077077	.	A	C	.	.	MAF_USDA=8.929
NC_035079.1	18077085	.	C	T	.	.	MAF_USDA=15.476
NC_035079.1	18077086	.	C	T	.	.	MAF_INRAE=10.526;MAF_USDA=11.176
NC_035079.1	18077089	.	G	T	.	.	MAF_USDA=22.353
NC_035079.1	18077209	.	T	G	.	.	MAF_INRAE=32.911;MAF_USDA=31.176
NC_035079.1	18077270	.	C	A	.	.	MAF_INRAE=17.5;MAF_USDA=5.882
NC_035079.1	18077483	.	C	T	.	.	MAF_USDA=2.459
NC_035079.1	18077684	.	A	G	.	.	MAF_USDA=2.083
NC_035079.1	18077717	.	C	T	.	.	MAF_INRAE=6.329;MAF_USDA=12.941
NC_035079.1	18077772	.	G	T	.	.	MAF_USDA=14.118
NC_035079.1	18077823	.	C	T	.	.	MAF_USDA=4.167
NC_035079.1	18077840	.	T	A	.	.	MAF_INRAE=3.333;MAF_USDA=3.279
NC_035079.1	18077866	.	G	A	.	.	MAF_USDA=2.459
NC_035079.1	18077872	.	A	G	.	.	MAF_INRAE=26.582;MAF_USDA=25.294
NC_035079.1	18077909	.	G	C	.	.	MAF_INRAE=5.0
NC_035079.1	18077966	.	C	T	.	.	MAF_INRAE=33.544;MAF_USDA=44.706
NC_035079.1	18077985	.	A	T	.	.	MAF_USDA=6.557
NC_035079.1	18077986	.	C	T	.	.	MAF_USDA=10.417
NC_035079.1	18078027	.	C	T	.	.	MAF_USDA=2.459
NC_035079.1	18078093	.	C	G	.	.	MAF_INRAE=4.167;MAF_USDA=2.353
NC_035079.1	18078240	.	A	C	.	.	MAF_INRAE=5.063
NC_035079.1	18078317	.	A	T	.	.	MAF_INRAE=16.667
NC_035079.1	18078355	.	T	C	.	.	MAF_INRAE=2.5
NC_035079.1	18078392	.	A	G	.	.	MAF_INRAE=9.167;MAF_USDA=21.176
NC_035079.1	18078419	.	C	G	.	.	MAF_INRAE=8.861;MAF_USDA=9.412
NC_035079.1	18078421	.	G	T	.	.	MAF_INRAE=8.333;MAF_USDA=9.412
NC_035079.1	18078424	.	G	T	.	.	MAF_USDA=8.333
NC_035079.1	18078429	.	A	T	.	.	MAF_USDA=8.333
NC_035079.1	18078483	.	T	C	.	.	MAF_INRAE=31.013;MAF_USDA=36.471
NC_035079.1	18078594	.	G	T	.	.	MAF_INRAE=10.833
NC_035079.1	18078642	.	A	T	.	.	MAF_INRAE=19.62;MAF_USDA=11.765
NC_035079.1	18078691	.	C	T	.	.	MAF_INRAE=16.667;MAF_USDA=5.882
NC_035079.1	18078709	.	A	T	.	.	MAF_INRAE=4.43
NC_035079.1	18078737	.	A	G	.	.	MAF_USDA=7.5
NC_035079.1	18078760	.	C	T	.	.	MAF_USDA=10.417
NC_035079.1	18078768	.	C	G	.	.	MAF_USDA=10.417
NC_035079.1	18078773	.	G	T	.	.	MAF_USDA=10.417
NC_035079.1	18078856	.	T	C	.	.	MAF_USDA=24.118
NC_035079.1	18078943	.	G	A	.	.	MAF_USDA=4.918
NC_035079.1	18079068	.	C	T	.	.	MAF_INRAE=2.532;MAF_USDA=4.118
NC_035079.1	18079078	.	A	T	.	.	MAF_INRAE=18.354;MAF_USDA=34.706
NC_035079.1	18079085	.	G	A	.	.	MAF_INRAE=18.354;MAF_USDA=34.524
NC_035079.1	18079100	.	A	C	.	.	MAF_INRAE=18.354;MAF_USDA=33.929
NC_035079.1	18079164	.	T	C	.	.	MAF_USDA=2.459
NC_035079.1	18079174	.	G	A	.	.	MAF_INRAE=4.167
NC_035079.1	18079694	.	A	C	.	.	MAF_USDA=22.917
NC_035079.1	18079755	.	C	A	.	.	MAF_USDA=6.471
NC_035079.1	18079800	.	C	G	.	.	MAF_USDA=10.656
NC_035079.1	18079835	.	C	A	.	.	MAF_INRAE=5.263;MAF_USDA=4.098
NC_035079.1	18079896	.	G	T	.	.	MAF_USDA=10.417
NC_035079.1	18079955	.	T	A	.	.	MAF_INRAE=14.557;MAF_USDA=12.295
NC_035079.1	18079976	.	T	A	.	.	MAF_USDA=5.882
NC_035079.1	18080143	.	A	C	.	.	MAF_USDA=2.459
NC_035079.1	18080164	.	A	T	.	.	MAF_INRAE=13.924;MAF_USDA=34.426
NC_035079.1	18080171	.	A	C	.	.	MAF_INRAE=15.19;MAF_USDA=10.656
NC_035079.1	18080173	.	A	T	.	.	MAF_INRAE=18.333;MAF_USDA=10.656
NC_035079.1	18080175	.	T	G	.	.	MAF_INRAE=4.167;MAF_USDA=17.647
NC_035079.1	18080201	.	G	T	.	.	MAF_USDA=6.471
NC_035079.1	18080290	.	A	C	.	.	MAF_INRAE=12.658;MAF_USDA=5.738
NC_035079.1	18080306	.	C	A	.	.	MAF_USDA=6.25
NC_035079.1	18080355	.	C	T	.	.	MAF_USDA=1.639
NC_035079.1	18080430	.	G	C	.	.	MAF_INRAE=10.759;MAF_USDA=12.5
NC_035079.1	18080573	.	C	T	.	.	MAF_INRAE=15.19;MAF_USDA=13.115
NC_035079.1	18080658	.	C	T	.	.	MAF_INRAE=14.557;MAF_USDA=13.115
NC_035079.1	18080679	.	A	C	.	.	MAF_INRAE=3.333
NC_035079.1	18080688	.	G	A	.	.	MAF_USDA=3.279
NC_035079.1	18080735	.	C	A	.	.	MAF_USDA=1.639
NC_035079.1	18080745	.	C	A	.	.	MAF_INRAE=40.506;MAF_USDA=35.294
NC_035079.1	18080988	.	A	C	.	.	MAF_USDA=2.459
NC_035079.1	18081004	.	T	C	.	.	MAF_INRAE=15.19;MAF_USDA=13.115
NC_035079.1	18081006	.	C	T	.	.	MAF_USDA=2.459
NC_035079.1	18081093	.	A	G	.	.	MAF_INRAE=25.949;MAF_USDA=30.588
NC_035079.1	18081104	.	T	G	.	.	MAF_USDA=2.459
NC_035079.1	18081123	.	C	A	.	.	MAF_USDA=3.279
NC_035079.1	18081589	.	G	T	.	.	MAF_USDA=1.639
NC_035079.1	18081628	.	C	A	.	.	MAF_INRAE=12.658;MAF_USDA=5.738
NC_035079.1	18081638	.	T	G	.	.	MAF_USDA=4.706
NC_035079.1	18081799	.	T	A	.	.	MAF_USDA=4.918
NC_035079.1	18081813	.	C	G	.	.	MAF_USDA=3.279
NC_035079.1	18081841	.	G	T	.	.	MAF_USDA=2.459
NC_035079.1	18081846	.	A	C	.	.	MAF_INRAE=33.544;MAF_USDA=4.167
NC_035079.1	18081857	.	A	G	.	.	MAF_USDA=2.5
NC_035079.1	18081859	.	A	T	.	.	MAF_USDA=5.833
NC_035079.1	18081882	.	C	T	.	.	MAF_USDA=3.279
NC_035079.1	18081885	.	A	G	.	.	MAF_INRAE=16.667;MAF_USDA=16.667
NC_035079.1	18081889	.	C	T	.	.	MAF_INRAE=23.418;MAF_USDA=32.941
NC_035079.1	18081901	.	G	A	.	.	MAF_INRAE=17.722;MAF_USDA=31.765
NC_035079.1	18081953	.	C	A	.	.	MAF_INRAE=17.089;MAF_USDA=41.765
NC_035079.1	18082082	.	G	C	.	.	MAF_INRAE=16.667;MAF_USDA=5.882
NC_035079.1	18082321	.	C	A	.	.	MAF_INRAE=35.443;MAF_USDA=34.118
NC_035079.1	18082338	.	T	G	.	.	MAF_INRAE=20.0;MAF_USDA=20.588
NC_035079.1	18082430	.	C	T	.	.	MAF_USDA=2.459
NC_035079.1	18082510	.	G	A	.	.	MAF_INRAE=12.025
NC_035079.1	18082628	.	G	A	.	.	MAF_INRAE=12.025;MAF_USDA=22.941
NC_035079.1	18082635	.	G	C	.	.	MAF_INRAE=2.5
NC_035079.1	18082640	.	C	A	.	.	MAF_INRAE=3.797
NC_035079.1	18082806	.	G	A	.	.	MAF_INRAE=4.43;MAF_USDA=3.279
NC_035079.1	18082911	.	G	A	.	.	MAF_USDA=1.639
NC_035079.1	18082989	.	G	A	.	.	MAF_INRAE=9.494;MAF_USDA=18.824
NC_035079.1	18083054	.	G	T	.	.	MAF_INRAE=10.127;MAF_USDA=30.588
NC_035079.1	18083055	.	G	T	.	.	MAF_INRAE=3.333;MAF_USDA=3.279
NC_035079.1	18083173	.	A	C	.	.	MAF_USDA=7.377
NC_035079.1	18083174	.	G	A	.	.	MAF_INRAE=15.823;MAF_USDA=25.882
NC_035079.1	18083180	.	T	C	.	.	MAF_INRAE=4.167;MAF_USDA=2.353
NC_035079.1	18083192	.	T	G	.	.	MAF_USDA=4.918
NC_035079.1	18083237	.	C	T	.	.	MAF_USDA=1.639
NC_035079.1	18083276	.	A	C	.	.	MAF_INRAE=4.167;MAF_USDA=15.882
NC_035079.1	18083278	.	C	T	.	.	MAF_INRAE=4.167;MAF_USDA=15.882
NC_035079.1	18083279	.	G	A	.	.	MAF_INRAE=6.329;MAF_USDA=7.647
NC_035079.1	18083335	.	C	A	.	.	MAF_INRAE=6.329;MAF_USDA=12.941
NC_035079.1	18083340	.	G	T	.	.	MAF_INRAE=48.734;MAF_USDA=11.176
NC_035079.1	18083345	.	T	C	.	.	MAF_INRAE=48.734;MAF_USDA=13.529
NC_035079.1	18083356	.	T	C	.	.	MAF_INRAE=6.329;MAF_USDA=9.412
NC_035079.1	18083374	.	G	A	.	.	MAF_USDA=1.639
NC_035079.1	18083389	.	A	C	.	.	MAF_INRAE=15.833;MAF_USDA=5.882
NC_035079.1	18083401	.	C	A	.	.	MAF_USDA=2.459
NC_035079.1	18083429	.	G	T	.	.	MAF_USDA=4.706
NC_035079.1	18083484	.	C	T	.	.	MAF_USDA=10.417
NC_035079.1	18083506	.	G	A	.	.	MAF_USDA=4.706
NC_035079.1	18083535	.	G	A	.	.	MAF_INRAE=21.519;MAF_USDA=41.765
NC_035079.1	18083577	.	T	A	.	.	MAF_USDA=9.412
NC_035079.1	18083722	.	C	T	.	.	MAF_USDA=12.5
NC_035079.1	18083736	.	G	A	.	.	MAF_INRAE=12.658
NC_035079.1	18083740	.	G	A	.	.	MAF_INRAE=30.38;MAF_USDA=38.235
NC_035079.1	18083788	.	C	A	.	.	MAF_INRAE=44.937;MAF_USDA=47.059
NC_035079.1	18083798	.	C	A	.	.	MAF_INRAE=44.937;MAF_USDA=27.083
NC_035079.1	18083802	.	A	T	.	.	MAF_INRAE=47.5;MAF_USDA=27.083
NC_035079.1	18083841	.	G	A	.	.	MAF_INRAE=38.608;MAF_USDA=43.529
NC_035079.1	18083859	.	G	T	.	.	MAF_INRAE=12.658
NC_035079.1	18084079	.	G	T	.	.	MAF_USDA=1.639
NC_035079.1	18084089	.	C	A	.	.	MAF_INRAE=5.0
NC_035079.1	18084222	.	C	T	.	.	MAF_INRAE=4.43;MAF_USDA=6.557
NC_035079.1	18084285	.	T	G	.	.	MAF_INRAE=18.354;MAF_USDA=28.824
NC_035079.1	18084346	.	C	T	.	.	MAF_USDA=2.459
NC_035079.1	18084371	.	G	T	.	.	MAF_USDA=3.279
NC_035079.1	18084480	.	A	G	.	.	MAF_USDA=3.279
NC_035079.1	18084504	.	A	T	.	.	MAF_USDA=1.639
NC_035079.1	18084515	.	T	C	.	.	MAF_INRAE=31.646;MAF_USDA=20.588
NC_035079.1	18084619	.	A	T	.	.	MAF_INRAE=10.526;MAF_USDA=18.75
NC_035079.1	18084730	.	C	A	.	.	MAF_INRAE=4.167;MAF_USDA=9.412
NC_035079.1	18084767	.	T	A	.	.	MAF_USDA=1.639
NC_035079.1	18084782	.	A	G	.	.	MAF_USDA=2.459
NC_035079.1	18084807	.	T	G	.	.	MAF_INRAE=3.333;MAF_USDA=5.738
NC_035079.1	18084813	.	G	A	.	.	MAF_USDA=1.639
NC_035079.1	18084816	.	A	G	.	.	MAF_INRAE=2.5;MAF_USDA=4.098
NC_035079.1	18084976	.	C	G	.	.	MAF_INRAE=15.789;MAF_USDA=29.412
NC_035079.1	18085042	.	T	C	.	.	MAF_INRAE=42.105;MAF_USDA=9.836
NC_035079.1	18085057	.	A	C	.	.	MAF_USDA=27.083
NC_035079.1	18085083	.	T	C	.	.	MAF_USDA=3.279
NC_035079.1	18085089	.	T	C	.	.	MAF_USDA=7.647
NC_035079.1	18085114	.	C	A	.	.	MAF_INRAE=2.5;MAF_USDA=10.588
NC_035079.1	18085612	.	G	A	.	.	MAF_INRAE=12.5;MAF_USDA=5.294
NC_035079.1	18085719	.	A	C	.	.	MAF_USDA=1.639
NC_035079.1	18085745	.	C	T	.	.	MAF_USDA=6.557
NC_035079.1	18085838	.	C	G	.	.	MAF_INRAE=17.089;MAF_USDA=12.941
NC_035079.1	18085864	.	G	T	.	.	MAF_USDA=3.279
NC_035079.1	18085865	.	G	C	.	.	MAF_USDA=3.279
NC_035079.1	18085981	.	T	C	.	.	MAF_INRAE=6.962;MAF_USDA=3.279
NC_035079.1	18086091	.	C	T	.	.	MAF_INRAE=6.962;MAF_USDA=4.098
NC_035079.1	18086113	.	A	G	.	.	MAF_INRAE=32.911;MAF_USDA=4.098
NC_035079.1	18086302	.	A	G	.	.	MAF_USDA=2.459
NC_035079.1	18086775	.	C	T	.	.	MAF_INRAE=5.063;MAF_USDA=6.471
NC_035079.1	18086946	.	T	C	.	.	MAF_INRAE=27.5
NC_035079.1	18087065	.	C	A	.	.	MAF_INRAE=13.333
NC_035079.1	18087247	.	C	T	.	.	MAF_USDA=14.583
NC_035079.1	18087392	.	A	T	.	.	MAF_USDA=2.083
NC_035079.1	18087461	.	G	T	.	.	MAF_INRAE=2.5
NC_035079.1	18087518	.	C	T	.	.	MAF_INRAE=5.263;MAF_USDA=6.548
NC_035079.1	18087551	.	A	G	.	.	MAF_USDA=50.0
NC_035079.1	18087552	.	A	G	.	.	MAF_USDA=45.652
NC_035079.1	18087849	.	C	A	.	.	MAF_USDA=6.25
NC_035079.1	18087965	.	C	A	.	.	MAF_INRAE=26.316;MAF_USDA=23.529
NC_035079.1	18088093	.	C	A	.	.	MAF_INRAE=49.367;MAF_USDA=22.353
NC_035079.1	18088160	.	G	A	.	.	MAF_INRAE=48.101;MAF_USDA=23.529
NC_035079.1	18088185	.	G	A	.	.	MAF_USDA=6.25
NC_035079.1	18088233	.	G	C	.	.	MAF_USDA=8.197
NC_035079.1	18088248	.	G	A	.	.	MAF_INRAE=4.167;MAF_USDA=1.639
NC_035079.1	18088272	.	T	C	.	.	MAF_USDA=3.279
NC_035079.1	18088350	.	T	G	.	.	MAF_INRAE=17.722;MAF_USDA=16.471
NC_035079.1	18088396	.	C	T	.	.	MAF_USDA=5.738
NC_035079.1	18088844	.	C	A	.	.	MAF_USDA=29.412
NC_035079.1	18088943	.	C	T	.	.	MAF_INRAE=5.0
NC_035079.1	18088980	.	G	A	.	.	MAF_INRAE=6.329;MAF_USDA=8.235
NC_035079.1	18088997	.	A	C	.	.	MAF_USDA=8.235
NC_035079.1	18089001	.	T	G	.	.	MAF_USDA=2.459
NC_035079.1	18089137	.	C	G	.	.	MAF_USDA=4.098
NC_035079.1	18089160	.	T	A	.	.	MAF_USDA=1.639
NC_035079.1	18089171	.	C	T	.	.	MAF_USDA=4.098
NC_035079.1	18089271	.	A	C	.	.	MAF_USDA=9.016
NC_035079.1	18089365	.	A	T	.	.	MAF_USDA=4.918
NC_035079.1	18089500	.	T	A	.	.	MAF_USDA=4.918
NC_035079.1	18089520	.	G	A	.	.	MAF_INRAE=16.667;MAF_USDA=5.882
NC_035079.1	18089578	.	A	G	.	.	MAF_USDA=8.235
NC_035079.1	18089667	.	T	C	.	.	MAF_INRAE=16.667;MAF_USDA=6.471
NC_035079.1	18089690	.	C	T	.	.	MAF_INRAE=6.962;MAF_USDA=6.471
NC_035079.1	18089694	.	A	C	.	.	MAF_USDA=7.059
NC_035079.1	18089748	.	A	T	.	.	MAF_INRAE=5.0
NC_035079.1	18089807	.	A	G	.	.	MAF_USDA=2.353
NC_035079.1	18089811	.	T	C	.	.	MAF_INRAE=4.43
NC_035079.1	18089817	.	G	A	.	.	MAF_INRAE=15.19;MAF_USDA=14.118
NC_035079.1	18089820	.	T	C	.	.	MAF_INRAE=2.5
NC_035079.1	18089860	.	G	T	.	.	MAF_INRAE=17.722;MAF_USDA=14.754
NC_035079.1	18089881	.	T	G	.	.	MAF_INRAE=20.833;MAF_USDA=16.393
NC_035079.1	18089886	.	C	A	.	.	MAF_USDA=4.918
NC_035079.1	18089887	.	A	C	.	.	MAF_INRAE=31.579;MAF_USDA=31.25
NC_035079.1	18089956	.	G	A	.	.	MAF_USDA=6.557
NC_035079.1	18090065	.	G	A	.	.	MAF_INRAE=5.0
NC_035079.1	18090077	.	A	T	.	.	MAF_INRAE=5.0
NC_035079.1	18090167	.	G	A	.	.	MAF_INRAE=15.789;MAF_USDA=14.118
NC_035079.1	18090182	.	G	C	.	.	MAF_INRAE=21.667
NC_035079.1	18090216	.	A	T	.	.	MAF_INRAE=16.667;MAF_USDA=5.882
NC_035079.1	18090235	.	G	A	.	.	MAF_USDA=2.459
NC_035079.1	18090271	.	T	A	.	.	MAF_INRAE=5.0
NC_035079.1	18090299	.	G	A	.	.	MAF_USDA=5.0
NC_035079.1	18090310	.	C	A	.	.	MAF_INRAE=10.833;MAF_USDA=4.118
NC_035079.1	18090847	.	T	C	.	.	MAF_USDA=2.459
NC_035079.1	18090852	.	G	A	.	.	MAF_USDA=7.059
NC_035079.1	18090853	.	A	C	.	.	MAF_USDA=5.882
NC_035079.1	18090854	.	G	A	.	.	MAF_USDA=5.882
NC_035079.1	18090858	.	G	A	.	.	MAF_USDA=3.279
NC_035079.1	18090863	.	A	C	.	.	MAF_USDA=34.118
NC_035079.1	18090872	.	C	A	.	.	MAF_USDA=7.647
NC_035079.1	18090955	.	G	A	.	.	MAF_USDA=2.459
NC_035079.1	18091052	.	A	C	.	.	MAF_USDA=11.905
NC_035079.1	18091113	.	G	A	.	.	MAF_USDA=31.548
NC_035079.1	18091361	.	T	A	.	.	MAF_USDA=45.652
NC_035079.1	18092078	.	C	T	.	.	MAF_USDA=9.091
NC_035079.1	18092114	.	C	T	.	.	MAF_USDA=10.417
NC_035079.1	18092118	.	C	A	.	.	MAF_USDA=1.639
NC_035079.1	18092134	.	G	A	.	.	MAF_USDA=12.5
NC_035079.1	18092138	.	G	T	.	.	MAF_USDA=47.917
NC_035079.1	18092230	.	A	C	.	.	MAF_USDA=22.917
NC_035079.1	18092231	.	T	A	.	.	MAF_USDA=22.917
NC_035079.1	18092259	.	G	A	.	.	MAF_USDA=5.882
NC_035079.1	18092268	.	T	C	.	.	MAF_USDA=3.279
NC_035079.1	18092269	.	G	A	.	.	MAF_INRAE=5.0;MAF_USDA=8.333
NC_035079.1	18092336	.	T	C	.	.	MAF_INRAE=5.0
NC_035079.1	18092357	.	T	C	.	.	MAF_USDA=2.459
NC_035079.1	18092383	.	C	T	.	.	MAF_INRAE=10.759;MAF_USDA=4.118
NC_035079.1	18092409	.	T	C	.	.	MAF_INRAE=36.709;MAF_USDA=6.471
NC_035079.1	18092418	.	G	A	.	.	MAF_INRAE=10.526;MAF_USDA=8.235
NC_035079.1	18092443	.	C	G	.	.	MAF_INRAE=4.43
NC_035079.1	18092516	.	T	C	.	.	MAF_INRAE=5.0
NC_035079.1	18092657	.	C	T	.	.	MAF_INRAE=15.833;MAF_USDA=5.882
NC_035079.1	18092666	.	G	A	.	.	MAF_INRAE=6.962;MAF_USDA=8.235
NC_035079.1	18092727	.	A	C	.	.	MAF_INRAE=6.329;MAF_USDA=5.294
NC_035079.1	18092934	.	C	T	.	.	MAF_USDA=5.294
NC_035079.1	18092964	.	T	C	.	.	MAF_USDA=8.235
NC_035079.1	18092965	.	T	A	.	.	MAF_USDA=2.459
NC_035079.1	18093024	.	G	A	.	.	MAF_INRAE=15.19;MAF_USDA=14.118
NC_035079.1	18093043	.	G	T	.	.	MAF_INRAE=18.987;MAF_USDA=17.059
NC_035079.1	18093167	.	G	C	.	.	MAF_INRAE=36.076;MAF_USDA=6.25
NC_035079.1	18093201	.	G	C	.	.	MAF_USDA=4.098
NC_035079.1	18093234	.	G	A	.	.	MAF_USDA=6.25
NC_035079.1	18093303	.	C	T	.	.	MAF_USDA=1.639
NC_035079.1	18093304	.	G	A	.	.	MAF_INRAE=4.167
NC_035079.1	18093317	.	T	C	.	.	MAF_INRAE=14.167;MAF_USDA=14.706
NC_035079.1	18093407	.	G	T	.	.	MAF_INRAE=26.667;MAF_USDA=6.25
NC_035079.1	18093417	.	C	T	.	.	MAF_INRAE=1.667
NC_035079.1	18093422	.	C	A	.	.	MAF_INRAE=1.667
NC_035079.1	18093426	.	G	A	.	.	MAF_USDA=2.083
NC_035079.1	18093501	.	T	C	.	.	MAF_USDA=20.492
NC_035079.1	18093521	.	C	T	.	.	MAF_USDA=8.197
NC_035079.1	18093522	.	A	G	.	.	MAF_USDA=9.016
NC_035079.1	18093590	.	G	C	.	.	MAF_INRAE=1.667
NC_035079.1	18093596	.	A	C	.	.	MAF_INRAE=12.5
NC_035079.1	18093608	.	T	G	.	.	MAF_INRAE=5.833
NC_035079.1	18093610	.	C	A	.	.	MAF_INRAE=1.667
NC_035079.1	18093613	.	G	C	.	.	MAF_INRAE=1.667
NC_035079.1	18093650	.	C	T	.	.	MAF_INRAE=2.5
NC_035079.1	18093653	.	C	T	.	.	MAF_INRAE=1.667
NC_035079.1	18093658	.	A	T	.	.	MAF_INRAE=2.5
NC_035079.1	18093659	.	T	G	.	.	MAF_INRAE=1.667
NC_035079.1	18093679	.	C	A	.	.	MAF_INRAE=1.667
NC_035079.1	18093711	.	A	C	.	.	MAF_USDA=20.833
NC_035079.1	18093737	.	C	T	.	.	MAF_INRAE=6.329;MAF_USDA=13.529
NC_035079.1	18093810	.	G	A	.	.	MAF_INRAE=6.329;MAF_USDA=7.059
NC_035079.1	18093830	.	T	C	.	.	MAF_USDA=1.639
NC_035079.1	18093847	.	C	T	.	.	MAF_INRAE=44.304;MAF_USDA=25.882
NC_035079.1	18093874	.	T	C	.	.	MAF_INRAE=29.114;MAF_USDA=41.765
NC_035079.1	18093924	.	A	T	.	.	MAF_INRAE=16.667;MAF_USDA=5.882
NC_035079.1	18093931	.	T	C	.	.	MAF_USDA=3.529
NC_035079.1	18093944	.	C	T	.	.	MAF_INRAE=36.709;MAF_USDA=10.588
NC_035079.1	18093958	.	G	T	.	.	MAF_INRAE=6.329;MAF_USDA=8.235
NC_035079.1	18093981	.	T	A	.	.	MAF_INRAE=18.354;MAF_USDA=13.934
NC_035079.1	18094037	.	C	T	.	.	MAF_INRAE=6.329;MAF_USDA=8.235
NC_035079.1	18094178	.	T	G	.	.	MAF_INRAE=15.19;MAF_USDA=12.295
NC_035079.1	18094324	.	C	A	.	.	MAF_INRAE=6.329;MAF_USDA=9.412
NC_035079.1	18094363	.	A	C	.	.	MAF_INRAE=25.316
NC_035079.1	18094364	.	A	C	.	.	MAF_INRAE=28.333;MAF_USDA=41.176
NC_035079.1	18094456	.	A	C	.	.	MAF_INRAE=12.5
NC_035079.1	18094606	.	T	A	.	.	MAF_INRAE=5.0
NC_035079.1	18094664	.	T	G	.	.	MAF_INRAE=4.167;MAF_USDA=6.25
NC_035079.1	18094681	.	T	G	.	.	MAF_INRAE=25.316;MAF_USDA=22.917
NC_035079.1	18094710	.	C	T	.	.	MAF_USDA=8.824
NC_035079.1	18094774	.	A	C	.	.	MAF_USDA=1.639
NC_035079.1	18094777	.	G	A	.	.	MAF_USDA=7.647
NC_035079.1	18094841	.	T	G	.	.	MAF_INRAE=37.975;MAF_USDA=37.647
NC_035079.1	18094902	.	T	G	.	.	MAF_INRAE=41.772;MAF_USDA=41.765
NC_035079.1	18094968	.	A	C	.	.	MAF_INRAE=36.709;MAF_USDA=15.882
NC_035079.1	18095030	.	C	T	.	.	MAF_USDA=15.574
NC_035079.1	18095062	.	C	A	.	.	MAF_INRAE=6.329;MAF_USDA=8.235
NC_035079.1	18095067	.	T	G	.	.	MAF_INRAE=16.667;MAF_USDA=5.882
NC_035079.1	18095107	.	A	C	.	.	MAF_INRAE=4.167;MAF_USDA=6.471
NC_035079.1	18095141	.	A	G	.	.	MAF_USDA=7.377
NC_035079.1	18095480	.	A	T	.	.	MAF_INRAE=33.544;MAF_USDA=27.059
NC_035079.1	18095494	.	A	T	.	.	MAF_USDA=1.639
NC_035079.1	18095626	.	C	T	.	.	MAF_INRAE=18.354;MAF_USDA=15.574
NC_035079.1	18095661	.	A	T	.	.	MAF_INRAE=4.43;MAF_USDA=8.824
NC_035079.1	18095664	.	C	A	.	.	MAF_USDA=5.738
NC_035079.1	18095770	.	G	A	.	.	MAF_INRAE=6.962;MAF_USDA=5.882
NC_035079.1	18095832	.	T	G	.	.	MAF_INRAE=2.5
NC_035079.1	18095854	.	A	C	.	.	MAF_INRAE=6.329;MAF_USDA=40.588
NC_035079.1	18095867	.	A	T	.	.	MAF_INRAE=6.329;MAF_USDA=40.588
NC_035079.1	18095926	.	C	G	.	.	MAF_INRAE=12.658
NC_035079.1	18096177	.	G	A	.	.	MAF_USDA=1.639
NC_035079.1	18096183	.	G	C	.	.	MAF_USDA=2.353
NC_035079.1	18096186	.	G	T	.	.	MAF_USDA=1.639
NC_035079.1	18096211	.	G	T	.	.	MAF_USDA=1.639
NC_035079.1	18096277	.	T	C	.	.	MAF_USDA=1.639
NC_035079.1	18096383	.	T	A	.	.	MAF_USDA=2.459
NC_035079.1	18096408	.	C	T	.	.	MAF_USDA=2.459
NC_035079.1	18096415	.	G	A	.	.	MAF_USDA=3.279
NC_035079.1	18096607	.	A	C	.	.	MAF_INRAE=7.595;MAF_USDA=10.0
NC_035079.1	18096687	.	T	A	.	.	MAF_USDA=3.279
NC_035079.1	18096737	.	C	A	.	.	MAF_INRAE=8.228;MAF_USDA=10.0
NC_035079.1	18096741	.	T	G	.	.	MAF_INRAE=7.5;MAF_USDA=10.0
NC_035079.1	18096830	.	A	C	.	.	MAF_USDA=6.25
NC_035079.1	18096857	.	T	A	.	.	MAF_USDA=7.377
NC_035079.1	18096921	.	C	G	.	.	MAF_USDA=3.279
NC_035079.1	18097076	.	A	G	.	.	MAF_USDA=3.448
NC_035079.1	18097085	.	A	G	.	.	MAF_USDA=1.724
NC_035079.1	18097115	.	A	G	.	.	MAF_INRAE=42.105
NC_035079.1	18097152	.	C	A	.	.	MAF_USDA=2.174
NC_035079.1	18097168	.	G	T	.	.	MAF_USDA=16.667
NC_035079.1	18097182	.	T	C	.	.	MAF_USDA=3.279
NC_035079.1	18097183	.	G	A	.	.	MAF_USDA=3.279
NC_035079.1	18097189	.	G	T	.	.	MAF_USDA=9.016
NC_035079.1	18097201	.	A	G	.	.	MAF_USDA=11.765
NC_035079.1	18097233	.	G	T	.	.	MAF_USDA=11.765
NC_035079.1	18097235	.	G	A	.	.	MAF_INRAE=5.833
NC_035079.1	18097243	.	G	A	.	.	MAF_USDA=14.583
NC_035079.1	18097248	.	T	G	.	.	MAF_USDA=9.412
NC_035079.1	18098020	.	C	T	.	.	MAF_USDA=1.667
NC_035079.1	18098039	.	T	C	.	.	MAF_USDA=22.917
NC_035079.1	18098153	.	G	A	.	.	MAF_USDA=4.918
NC_035079.1	18098167	.	C	G	.	.	MAF_USDA=3.279
NC_035079.1	18098241	.	G	T	.	.	MAF_INRAE=4.167;MAF_USDA=11.765
NC_035079.1	18098271	.	T	C	.	.	MAF_USDA=2.459
NC_035079.1	18098273	.	T	A	.	.	MAF_INRAE=6.962;MAF_USDA=6.471
NC_035079.1	18098305	.	A	G	.	.	MAF_INRAE=31.013;MAF_USDA=31.176
NC_035079.1	18098313	.	T	G	.	.	MAF_USDA=15.294
NC_035079.1	18098318	.	C	A	.	.	MAF_USDA=1.639
NC_035079.1	18098328	.	G	T	.	.	MAF_INRAE=19.62;MAF_USDA=24.118
NC_035079.1	18098579	.	T	G	.	.	MAF_INRAE=24.051;MAF_USDA=41.176
NC_035079.1	18098633	.	T	G	.	.	MAF_INRAE=24.051;MAF_USDA=9.412
NC_035079.1	18098636	.	G	A	.	.	MAF_USDA=4.098
NC_035079.1	18098672	.	C	T	.	.	MAF_USDA=4.918
NC_035079.1	18098739	.	C	T	.	.	MAF_INRAE=18.987;MAF_USDA=14.706
NC_035079.1	18098899	.	G	C	.	.	MAF_INRAE=20.253;MAF_USDA=13.095
NC_035079.1	18098978	.	C	G	.	.	MAF_USDA=5.738
NC_035079.1	18098986	.	G	A	.	.	MAF_INRAE=29.114;MAF_USDA=27.647
NC_035079.1	18099050	.	G	A	.	.	MAF_INRAE=29.114;MAF_USDA=25.882
NC_035079.1	18099109	.	T	A	.	.	MAF_INRAE=3.333;MAF_USDA=3.529
NC_035079.1	18099220	.	T	C	.	.	MAF_INRAE=29.747;MAF_USDA=26.471
NC_035079.1	18099258	.	A	G	.	.	MAF_INRAE=22.152;MAF_USDA=15.882
NC_035079.1	18099309	.	C	A	.	.	MAF_INRAE=5.833;MAF_USDA=5.294
NC_035079.1	18099372	.	C	T	.	.	MAF_INRAE=5.0;MAF_USDA=6.25
NC_035079.1	18099375	.	C	T	.	.	MAF_INRAE=32.278;MAF_USDA=12.941
NC_035079.1	18099417	.	G	A	.	.	MAF_USDA=5.738
NC_035079.1	18099430	.	T	C	.	.	MAF_INRAE=5.0;MAF_USDA=6.25
NC_035079.1	18099484	.	A	T	.	.	MAF_USDA=2.459
NC_035079.1	18099599	.	G	A	.	.	MAF_INRAE=6.962;MAF_USDA=7.647
NC_035079.1	18099651	.	A	C	.	.	MAF_USDA=3.279
NC_035079.1	18099652	.	T	G	.	.	MAF_USDA=8.197
NC_035079.1	18099742	.	C	T	.	.	MAF_INRAE=31.646;MAF_USDA=31.765
NC_035079.1	18099768	.	A	T	.	.	MAF_INRAE=16.456;MAF_USDA=10.588
NC_035079.1	18099780	.	G	C	.	.	MAF_USDA=2.459
NC_035079.1	18099855	.	G	A	.	.	MAF_INRAE=40.506;MAF_USDA=33.333
NC_035079.1	18099861	.	T	C	.	.	MAF_INRAE=40.506;MAF_USDA=34.118
NC_035079.1	18099989	.	C	T	.	.	MAF_INRAE=3.333;MAF_USDA=8.235
NC_035079.1	18100079	.	T	G	.	.	MAF_INRAE=38.333
NC_035079.1	18100260	.	C	T	.	.	MAF_USDA=1.639
NC_035079.1	18100284	.	C	T	.	.	MAF_INRAE=38.608;MAF_USDA=48.235
NC_035079.1	18100289	.	G	A	.	.	MAF_USDA=3.279
NC_035079.1	18100319	.	A	G	.	.	MAF_USDA=20.0
NC_035079.1	18100477	.	T	C	.	.	MAF_USDA=4.098
NC_035079.1	18100484	.	C	A	.	.	MAF_USDA=4.118
NC_035079.1	18100552	.	G	C	.	.	MAF_INRAE=12.658
NC_035079.1	18100568	.	C	T	.	.	MAF_USDA=1.639
NC_035079.1	18100754	.	C	T	.	.	MAF_INRAE=20.886;MAF_USDA=34.706
NC_035079.1	18100803	.	C	A	.	.	MAF_INRAE=39.873;MAF_USDA=38.824
NC_035079.1	18100804	.	C	T	.	.	MAF_INRAE=34.167;MAF_USDA=38.235
NC_035079.1	18100824	.	G	A	.	.	MAF_USDA=1.639
NC_035079.1	18100979	.	C	T	.	.	MAF_INRAE=12.658
NC_035079.1	18100983	.	G	A	.	.	MAF_INRAE=3.333;MAF_USDA=14.706
NC_035079.1	18101069	.	C	A	.	.	MAF_USDA=2.459
NC_035079.1	18101126	.	T	A	.	.	MAF_USDA=1.639
NC_035079.1	18101136	.	C	A	.	.	MAF_USDA=6.557
NC_035079.1	18101139	.	T	G	.	.	MAF_USDA=6.557
NC_035079.1	18101207	.	G	A	.	.	MAF_USDA=6.557
NC_035079.1	18101254	.	C	A	.	.	MAF_USDA=4.918
NC_035079.1	18101305	.	T	C	.	.	MAF_USDA=2.459
NC_035079.1	18101342	.	T	A	.	.	MAF_INRAE=10.759;MAF_USDA=5.294
NC_035079.1	18101344	.	T	C	.	.	MAF_INRAE=12.658
NC_035079.1	18101404	.	C	A	.	.	MAF_USDA=3.279
NC_035079.1	18101416	.	T	C	.	.	MAF_USDA=8.197
NC_035079.1	18101417	.	A	C	.	.	MAF_USDA=8.197
NC_035079.1	18101478	.	G	A	.	.	MAF_USDA=13.529
NC_035079.1	18101606	.	G	T	.	.	MAF_USDA=1.639
NC_035079.1	18101662	.	A	T	.	.	MAF_USDA=6.557
NC_035079.1	18101671	.	G	A	.	.	MAF_INRAE=6.329;MAF_USDA=6.471
NC_035079.1	18101701	.	G	A	.	.	MAF_USDA=7.377
NC_035079.1	18101818	.	T	C	.	.	MAF_INRAE=6.962;MAF_USDA=5.882
NC_035079.1	18101897	.	T	C	.	.	MAF_INRAE=44.937;MAF_USDA=35.294
NC_035079.1	18101940	.	C	A	.	.	MAF_INRAE=17.722;MAF_USDA=12.5
NC_035079.1	18102037	.	A	C	.	.	MAF_INRAE=16.456;MAF_USDA=38.235
NC_035079.1	18102058	.	T	A	.	.	MAF_USDA=1.639
NC_035079.1	18102073	.	C	T	.	.	MAF_USDA=1.639
NC_035079.1	18102076	.	C	T	.	.	MAF_INRAE=3.333;MAF_USDA=3.529
NC_035079.1	18102104	.	T	C	.	.	MAF_INRAE=20.886;MAF_USDA=12.353
NC_035079.1	18102118	.	T	G	.	.	MAF_USDA=2.459
NC_035079.1	18102161	.	T	G	.	.	MAF_USDA=9.836
NC_035079.1	18102181	.	C	A	.	.	MAF_USDA=4.118
NC_035079.1	18102240	.	A	T	.	.	MAF_INRAE=44.937;MAF_USDA=34.706
NC_035079.1	18102246	.	T	G	.	.	MAF_INRAE=7.595;MAF_USDA=9.836
NC_035079.1	18102250	.	T	G	.	.	MAF_INRAE=49.167;MAF_USDA=41.765
NC_035079.1	18102254	.	C	A	.	.	MAF_INRAE=4.167;MAF_USDA=2.353
NC_035079.1	18102288	.	T	G	.	.	MAF_INRAE=1.667
NC_035079.1	18102314	.	G	A	.	.	MAF_USDA=1.639
NC_035079.1	18102374	.	A	C	.	.	MAF_USDA=4.118
NC_035079.1	18102408	.	G	T	.	.	MAF_INRAE=18.333;MAF_USDA=18.235
NC_035079.1	18102464	.	C	T	.	.	MAF_INRAE=18.354;MAF_USDA=6.471
NC_035079.1	18102505	.	T	G	.	.	MAF_INRAE=16.456;MAF_USDA=39.412
NC_035079.1	18102523	.	G	T	.	.	MAF_INRAE=5.0;MAF_USDA=2.353
NC_035079.1	18102632	.	C	T	.	.	MAF_USDA=3.279
NC_035079.1	18102641	.	G	A	.	.	MAF_USDA=1.639
NC_035079.1	18102695	.	A	C	.	.	MAF_USDA=10.588
NC_035079.1	18102714	.	T	G	.	.	MAF_USDA=15.217
NC_035079.1	18102734	.	A	G	.	.	MAF_INRAE=10.759;MAF_USDA=18.75
NC_035079.1	18102735	.	T	A	.	.	MAF_INRAE=12.5;MAF_USDA=22.917
NC_035079.1	18102741	.	G	A	.	.	MAF_USDA=3.279
NC_035079.1	18102761	.	T	A	.	.	MAF_INRAE=16.456;MAF_USDA=10.0
NC_035079.1	18102781	.	C	T	.	.	MAF_INRAE=25.949;MAF_USDA=48.824
NC_035079.1	18102904	.	T	G	.	.	MAF_USDA=7.377
NC_035079.1	18103223	.	T	G	.	.	MAF_INRAE=31.646;MAF_USDA=27.059
NC_035079.1	18103250	.	T	C	.	.	MAF_USDA=3.279
NC_035079.1	18103271	.	T	C	.	.	MAF_INRAE=5.833;MAF_USDA=3.279
NC_035079.1	18103279	.	A	T	.	.	MAF_USDA=2.083
NC_035079.1	18103364	.	A	G	.	.	MAF_INRAE=5.833;MAF_USDA=4.098
NC_035079.1	18103478	.	C	T	.	.	MAF_INRAE=33.544;MAF_USDA=18.852
NC_035079.1	18103506	.	A	C	.	.	MAF_INRAE=15.19;MAF_USDA=5.738
NC_035079.1	18103597	.	T	A	.	.	MAF_USDA=9.016
NC_035079.1	18103644	.	A	C	.	.	MAF_INRAE=18.333;MAF_USDA=3.279
NC_035079.1	18103645	.	C	T	.	.	MAF_INRAE=18.333;MAF_USDA=3.279
NC_035079.1	18103668	.	G	T	.	.	MAF_INRAE=12.5
NC_035079.1	18103687	.	G	T	.	.	MAF_INRAE=12.5
NC_035079.1	18103799	.	G	T	.	.	MAF_INRAE=6.329;MAF_USDA=12.5
NC_035079.1	18103846	.	T	A	.	.	MAF_INRAE=28.481;MAF_USDA=20.833
NC_035079.1	18103848	.	G	A	.	.	MAF_USDA=1.639
NC_035079.1	18103956	.	C	T	.	.	MAF_INRAE=5.0;MAF_USDA=6.25
NC_035079.1	18103988	.	G	T	.	.	MAF_USDA=4.118
NC_035079.1	18104011	.	C	T	.	.	MAF_INRAE=38.608;MAF_USDA=28.235
NC_035079.1	18104028	.	G	A	.	.	MAF_INRAE=35.443;MAF_USDA=40.588
NC_035079.1	18104034	.	C	A	.	.	MAF_INRAE=35.443;MAF_USDA=38.824
NC_035079.1	18104037	.	C	A	.	.	MAF_USDA=6.557
NC_035079.1	18104049	.	G	A	.	.	MAF_USDA=6.557
NC_035079.1	18104132	.	A	T	.	.	MAF_INRAE=5.833;MAF_USDA=8.197
NC_035079.1	18104163	.	C	T	.	.	MAF_USDA=15.294
NC_035079.1	18104180	.	A	T	.	.	MAF_USDA=4.918
NC_035079.1	18104190	.	T	C	.	.	MAF_USDA=4.098
NC_035079.1	18104303	.	T	A	.	.	MAF_INRAE=16.667;MAF_USDA=5.294
NC_035079.1	18104391	.	G	A	.	.	MAF_USDA=2.459
NC_035079.1	18104487	.	G	A	.	.	MAF_USDA=12.5
NC_035079.1	18104785	.	G	A	.	.	MAF_INRAE=5.833;MAF_USDA=3.279
NC_035079.1	18104859	.	G	A	.	.	MAF_USDA=1.639
NC_035079.1	18105325	.	G	A	.	.	MAF_INRAE=23.418;MAF_USDA=17.059
NC_035079.1	18105372	.	G	A	.	.	MAF_INRAE=23.418;MAF_USDA=17.647
NC_035079.1	18105539	.	G	A	.	.	MAF_INRAE=29.114;MAF_USDA=29.412
NC_035079.1	18105708	.	G	A	.	.	MAF_INRAE=6.329;MAF_USDA=1.667
NC_035079.1	18105721	.	T	C	.	.	MAF_USDA=3.279
NC_035079.1	18105842	.	G	T	.	.	MAF_USDA=9.016
NC_035079.1	18105927	.	G	T	.	.	MAF_INRAE=41.772;MAF_USDA=27.647
NC_035079.1	18105945	.	A	G	.	.	MAF_INRAE=16.456;MAF_USDA=11.765
NC_035079.1	18106011	.	G	A	.	.	MAF_INRAE=41.139;MAF_USDA=15.294
NC_035079.1	18106044	.	A	T	.	.	MAF_INRAE=16.456;MAF_USDA=9.412
NC_035079.1	18106071	.	C	T	.	.	MAF_INRAE=5.833;MAF_USDA=6.557
NC_035079.1	18106089	.	C	T	.	.	MAF_USDA=3.279
NC_035079.1	18106090	.	A	T	.	.	MAF_USDA=3.279
NC_035079.1	18106117	.	G	A	.	.	MAF_USDA=1.639
NC_035079.1	18106169	.	T	C	.	.	MAF_USDA=2.459
NC_035079.1	18106389	.	G	A	.	.	MAF_USDA=9.836
NC_035079.1	18106446	.	A	G	.	.	MAF_INRAE=37.975;MAF_USDA=14.754
NC_035079.1	18106483	.	G	A	.	.	MAF_INRAE=18.354;MAF_USDA=16.471
NC_035079.1	18106541	.	A	C	.	.	MAF_INRAE=16.456;MAF_USDA=15.294
NC_035079.1	18106643	.	C	T	.	.	MAF_USDA=3.529
NC_035079.1	18106723	.	A	T	.	.	MAF_USDA=1.639
NC_035079.1	18106995	.	C	T	.	.	MAF_USDA=2.459
NC_035079.1	18107016	.	A	G	.	.	MAF_INRAE=10.759;MAF_USDA=9.412
NC_035079.1	18107218	.	T	C	.	.	MAF_USDA=1.639
NC_035079.1	18107378	.	C	A	.	.	MAF_USDA=2.459
NC_035079.1	18107440	.	C	A	.	.	MAF_INRAE=10.759;MAF_USDA=7.647
NC_035079.1	18107533	.	G	T	.	.	MAF_USDA=9.016
NC_035079.1	18107543	.	C	A	.	.	MAF_USDA=3.279
NC_035079.1	18107558	.	T	C	.	.	MAF_INRAE=4.43;MAF_USDA=16.471
NC_035079.1	18107640	.	G	A	.	.	MAF_INRAE=18.987;MAF_USDA=14.706
NC_035079.1	18107690	.	A	T	.	.	MAF_INRAE=2.5
NC_035079.1	18107691	.	C	A	.	.	MAF_INRAE=2.5
NC_035079.1	18107728	.	G	A	.	.	MAF_USDA=5.738
NC_035079.1	18107731	.	T	C	.	.	MAF_INRAE=20.886;MAF_USDA=27.059
NC_035079.1	18107748	.	T	C	.	.	MAF_INRAE=5.263;MAF_USDA=7.059
NC_035079.1	18107809	.	A	T	.	.	MAF_INRAE=5.0;MAF_USDA=1.639
NC_035079.1	18107810	.	G	A	.	.	MAF_INRAE=30.38;MAF_USDA=45.882
NC_035079.1	18107831	.	A	G	.	.	MAF_USDA=1.639
NC_035079.1	18107840	.	T	A	.	.	MAF_INRAE=20.886;MAF_USDA=27.059
NC_035079.1	18107854	.	A	C	.	.	MAF_USDA=7.377
NC_035079.1	18108104	.	T	G	.	.	MAF_INRAE=17.089;MAF_USDA=14.118
NC_035079.1	18108137	.	C	A	.	.	MAF_INRAE=37.342;MAF_USDA=10.656
NC_035079.1	18108178	.	G	A	.	.	MAF_INRAE=4.43
NC_035079.1	18108258	.	C	T	.	.	MAF_INRAE=43.671;MAF_USDA=39.412
NC_035079.1	18108462	.	G	T	.	.	MAF_INRAE=46.835
NC_035079.1	18108585	.	C	A	.	.	MAF_INRAE=2.532;MAF_USDA=12.5
NC_035079.1	18108696	.	C	T	.	.	MAF_INRAE=10.759;MAF_USDA=8.235
NC_035079.1	18108741	.	C	T	.	.	MAF_INRAE=48.734;MAF_USDA=37.059
NC_035079.1	18108758	.	A	T	.	.	MAF_USDA=3.279
NC_035079.1	18108869	.	C	A	.	.	MAF_USDA=12.941
NC_035079.1	18108871	.	A	C	.	.	MAF_USDA=9.836
NC_035079.1	18108874	.	T	A	.	.	MAF_INRAE=18.333;MAF_USDA=9.412
NC_035079.1	18108902	.	G	C	.	.	MAF_USDA=1.639
NC_035079.1	18108922	.	A	T	.	.	MAF_INRAE=48.333;MAF_USDA=42.941
NC_035079.1	18108931	.	A	T	.	.	MAF_INRAE=44.304;MAF_USDA=42.941
NC_035079.1	18109083	.	C	A	.	.	MAF_INRAE=44.304;MAF_USDA=43.529
NC_035079.1	18109084	.	A	T	.	.	MAF_INRAE=48.333;MAF_USDA=43.529
NC_035079.1	18109233	.	C	A	.	.	MAF_USDA=12.353
NC_035079.1	18109243	.	A	T	.	.	MAF_INRAE=48.734;MAF_USDA=37.059
NC_035079.1	18109319	.	C	A	.	.	MAF_USDA=4.098
NC_035079.1	18109333	.	A	G	.	.	MAF_INRAE=48.734;MAF_USDA=36.471
NC_035079.1	18109334	.	C	A	.	.	MAF_INRAE=49.167;MAF_USDA=36.471
NC_035079.1	18109407	.	T	G	.	.	MAF_USDA=4.098
NC_035079.1	18109424	.	T	C	.	.	MAF_INRAE=2.5;MAF_USDA=1.639
NC_035079.1	18109426	.	T	G	.	.	MAF_USDA=1.639
NC_035079.1	18109463	.	A	C	.	.	MAF_INRAE=36.076;MAF_USDA=9.016
NC_035079.1	18109505	.	C	G	.	.	MAF_INRAE=49.367;MAF_USDA=35.882
NC_035079.1	18109722	.	C	A	.	.	MAF_USDA=8.824
NC_035079.1	18109786	.	C	T	.	.	MAF_INRAE=5.063;MAF_USDA=18.235
NC_035079.1	18109787	.	G	T	.	.	MAF_INRAE=49.167;MAF_USDA=37.059
NC_035079.1	18109865	.	A	G	.	.	MAF_USDA=2.459
NC_035079.1	18109902	.	C	A	.	.	MAF_INRAE=48.734;MAF_USDA=38.824
NC_035079.1	18109907	.	A	C	.	.	MAF_INRAE=5.833;MAF_USDA=7.377
NC_035079.1	18109909	.	C	A	.	.	MAF_INRAE=49.367;MAF_USDA=34.706
NC_035079.1	18109930	.	T	A	.	.	MAF_USDA=4.918
NC_035079.1	18109942	.	T	C	.	.	MAF_USDA=1.639
NC_035079.1	18109989	.	A	C	.	.	MAF_USDA=1.639
NC_035079.1	18110015	.	T	A	.	.	MAF_USDA=22.353
NC_035079.1	18110016	.	A	T	.	.	MAF_USDA=22.353
NC_035079.1	18110017	.	A	C	.	.	MAF_USDA=34.118
NC_035079.1	18110036	.	G	A	.	.	MAF_INRAE=3.333;MAF_USDA=2.941
NC_035079.1	18110057	.	C	T	.	.	MAF_INRAE=46.835;MAF_USDA=15.476
NC_035079.1	18110104	.	G	T	.	.	MAF_USDA=19.412
NC_035079.1	18110179	.	T	G	.	.	MAF_INRAE=4.43;MAF_USDA=16.471
NC_035079.1	18110180	.	A	G	.	.	MAF_INRAE=49.167;MAF_USDA=38.235
NC_035079.1	18110259	.	G	A	.	.	MAF_USDA=1.639
NC_035079.1	18110475	.	A	G	.	.	MAF_USDA=4.237
NC_035079.1	18110495	.	A	G	.	.	MAF_USDA=1.695
NC_035079.1	18110499	.	G	T	.	.	MAF_INRAE=43.671;MAF_USDA=39.759
NC_035079.1	18110528	.	C	T	.	.	MAF_INRAE=48.734;MAF_USDA=37.647
NC_035079.1	18110529	.	G	A	.	.	MAF_INRAE=2.5;MAF_USDA=20.0
NC_035079.1	18110551	.	C	G	.	.	MAF_USDA=9.412
NC_035079.1	18110729	.	G	T	.	.	MAF_INRAE=46.835;MAF_USDA=27.647
NC_035079.1	18110839	.	C	G	.	.	MAF_INRAE=48.734;MAF_USDA=36.471
NC_035079.1	18110869	.	G	A	.	.	MAF_USDA=8.333
NC_035079.1	18110873	.	G	T	.	.	MAF_INRAE=48.734;MAF_USDA=37.059
NC_035079.1	18110974	.	C	T	.	.	MAF_USDA=1.639
NC_035079.1	18111000	.	G	A	.	.	MAF_INRAE=48.734;MAF_USDA=37.059
NC_035079.1	18111036	.	C	A	.	.	MAF_INRAE=44.304;MAF_USDA=40.588
NC_035079.1	18111100	.	A	C	.	.	MAF_USDA=2.459
NC_035079.1	18111158	.	T	C	.	.	MAF_USDA=1.639
NC_035079.1	18111182	.	G	A	.	.	MAF_INRAE=48.734;MAF_USDA=36.471
NC_035079.1	18111242	.	G	A	.	.	MAF_USDA=1.639
NC_035079.1	18111261	.	T	C	.	.	MAF_USDA=1.639
NC_035079.1	18111275	.	C	A	.	.	MAF_USDA=1.639
NC_035079.1	18111556	.	C	T	.	.	MAF_USDA=4.118
NC_035079.1	18111604	.	T	C	.	.	MAF_USDA=3.279
NC_035079.1	18111607	.	T	G	.	.	MAF_USDA=1.765
NC_035079.1	18111623	.	C	A	.	.	MAF_INRAE=49.367;MAF_USDA=37.059
NC_035079.1	18111670	.	G	T	.	.	MAF_USDA=29.167
NC_035079.1	18111673	.	G	A	.	.	MAF_USDA=29.167
NC_035079.1	18111674	.	C	A	.	.	MAF_USDA=29.167
NC_035079.1	18111698	.	C	A	.	.	MAF_USDA=4.918
NC_035079.1	18111746	.	G	A	.	.	MAF_INRAE=48.734;MAF_USDA=37.059
NC_035079.1	18111764	.	C	T	.	.	MAF_USDA=5.738
NC_035079.1	18111837	.	A	G	.	.	MAF_INRAE=48.734;MAF_USDA=27.059
NC_035079.1	18111848	.	C	T	.	.	MAF_INRAE=15.789
NC_035079.1	18111902	.	T	G	.	.	MAF_INRAE=48.734;MAF_USDA=37.059
NC_035079.1	18112021	.	A	C	.	.	MAF_INRAE=46.835;MAF_USDA=27.711
NC_035079.1	18112066	.	T	A	.	.	MAF_INRAE=48.734;MAF_USDA=35.882
NC_035079.1	18112171	.	A	G	.	.	MAF_INRAE=48.734;MAF_USDA=35.294
NC_035079.1	18112181	.	C	T	.	.	MAF_INRAE=48.734;MAF_USDA=36.471
NC_035079.1	18112228	.	A	T	.	.	MAF_USDA=4.098
NC_035079.1	18112239	.	T	C	.	.	MAF_USDA=3.279
NC_035079.1	18112280	.	C	T	.	.	MAF_INRAE=48.734;MAF_USDA=32.353
NC_035079.1	18112316	.	G	A	.	.	MAF_USDA=12.5
NC_035079.1	18112318	.	C	T	.	.	MAF_INRAE=4.43;MAF_USDA=20.0
NC_035079.1	18112321	.	C	T	.	.	MAF_INRAE=2.5;MAF_USDA=19.412
NC_035079.1	18112364	.	G	T	.	.	MAF_INRAE=46.835;MAF_USDA=25.294
NC_035079.1	18112414	.	G	A	.	.	MAF_USDA=1.639
NC_035079.1	18112454	.	C	T	.	.	MAF_INRAE=37.342;MAF_USDA=13.934
NC_035079.1	18112624	.	C	A	.	.	MAF_INRAE=4.43;MAF_USDA=21.765
NC_035079.1	18112666	.	GCTGGTGGACGATCAGATGAA	GCTGGTGGACGATCAGATGAC	.	.	MAF_USDA=37.5
NC_035079.1	18112862	.	A	T	.	.	MAF_INRAE=22.5;MAF_USDA=15.294
NC_035079.1	18112935	.	G	T	.	.	MAF_INRAE=4.43;MAF_USDA=20.588
NC_035079.1	18112940	.	C	T	.	.	MAF_USDA=1.639
NC_035079.1	18112966	.	G	T	.	.	MAF_INRAE=4.43;MAF_USDA=19.643
NC_035079.1	18112967	.	G	T	.	.	MAF_USDA=1.667
NC_035079.1	18112980	.	G	T	.	.	MAF_INRAE=22.5;MAF_USDA=14.881
NC_035079.1	18112982	.	A	G	.	.	MAF_INRAE=12.025;MAF_USDA=11.667
NC_035079.1	18113069	.	C	A	.	.	MAF_INRAE=50.0;MAF_USDA=45.294
NC_035079.1	18113207	.	T	G	.	.	MAF_INRAE=21.667;MAF_USDA=33.529
NC_035079.1	18113213	.	A	G	.	.	MAF_USDA=18.824
NC_035079.1	18113227	.	T	C	.	.	MAF_INRAE=5.833;MAF_USDA=13.934
NC_035079.1	18113266	.	G	A	.	.	MAF_INRAE=5.833;MAF_USDA=13.934
NC_035079.1	18113272	.	C	T	.	.	MAF_INRAE=22.5;MAF_USDA=34.706
NC_035079.1	18113295	.	G	A	.	.	MAF_INRAE=21.519;MAF_USDA=35.882
NC_035079.1	18113310	.	G	A	.	.	MAF_INRAE=17.089;MAF_USDA=25.882
NC_035079.1	18113315	.	T	C	.	.	MAF_INRAE=17.089;MAF_USDA=25.882
NC_035079.1	18113388	.	T	C	.	.	MAF_USDA=1.639
NC_035079.1	18113478	.	C	T	.	.	MAF_INRAE=22.5;MAF_USDA=35.294
NC_035079.1	18113493	.	A	C	.	.	MAF_INRAE=16.667;MAF_USDA=16.667
NC_035079.1	18113495	.	T	A	.	.	MAF_USDA=9.016
NC_035079.1	18113529	.	G	A	.	.	MAF_INRAE=19.62;MAF_USDA=39.412
NC_035079.1	18113612	.	C	A	.	.	MAF_INRAE=45.57;MAF_USDA=23.529
NC_035079.1	18113675	.	C	T	.	.	MAF_USDA=2.353
NC_035079.1	18113687	.	C	A	.	.	MAF_USDA=4.098
NC_035079.1	18113708	.	C	T	.	.	MAF_INRAE=6.962;MAF_USDA=2.353
NC_035079.1	18113777	.	G	A	.	.	MAF_USDA=2.459
NC_035079.1	18113799	.	G	C	.	.	MAF_USDA=4.098
NC_035079.1	18113818	.	C	T	.	.	MAF_USDA=4.098
NC_035079.1	18113819	.	A	T	.	.	MAF_INRAE=5.833;MAF_USDA=13.934
NC_035079.1	18113833	.	C	G	.	.	MAF_USDA=4.31
NC_035079.1	18113871	.	C	T	.	.	MAF_USDA=5.172
NC_035079.1	18113902	.	T	G	.	.	MAF_USDA=11.207
NC_035079.1	18113911	.	T	G	.	.	MAF_USDA=11.207
NC_035079.1	18113916	.	G	C	.	.	MAF_USDA=3.448
NC_035079.1	18113932	.	C	A	.	.	MAF_USDA=46.341
NC_035079.1	18113985	.	A	T	.	.	MAF_USDA=11.207
NC_035079.1	18114042	.	T	G	.	.	MAF_USDA=25.0
NC_035079.1	18114085	.	A	T	.	.	MAF_USDA=10.345
NC_035079.1	18114089	.	A	C	.	.	MAF_USDA=32.927
NC_035079.1	18114117	.	C	A	.	.	MAF_USDA=1.724
NC_035079.1	18114213	.	C	G	.	.	MAF_INRAE=34.81;MAF_USDA=35.882
NC_035079.1	18114297	.	C	G	.	.	MAF_USDA=4.706
NC_035079.1	18114330	.	C	A	.	.	MAF_INRAE=4.167;MAF_USDA=4.167
NC_035079.1	18114332	.	T	C	.	.	MAF_INRAE=7.5;MAF_USDA=40.588
NC_035079.1	18114368	.	T	G	.	.	MAF_INRAE=32.911;MAF_USDA=4.098
NC_035079.1	18114389	.	C	T	.	.	MAF_USDA=17.213
NC_035079.1	18114526	.	G	T	.	.	MAF_INRAE=47.468;MAF_USDA=38.235
NC_035079.1	18114544	.	C	A	.	.	MAF_INRAE=10.759;MAF_USDA=7.059
NC_035079.1	18114553	.	T	G	.	.	MAF_INRAE=49.367;MAF_USDA=47.059
NC_035079.1	18114574	.	T	C	.	.	MAF_USDA=2.459
NC_035079.1	18114600	.	T	C	.	.	MAF_INRAE=15.19;MAF_USDA=40.588
NC_035079.1	18114639	.	A	C	.	.	MAF_INRAE=2.5;MAF_USDA=8.197
NC_035079.1	18114680	.	C	G	.	.	MAF_USDA=3.279
NC_035079.1	18114719	.	C	A	.	.	MAF_INRAE=13.924;MAF_USDA=21.311
NC_035079.1	18114723	.	C	A	.	.	MAF_INRAE=10.526;MAF_USDA=16.667
NC_035079.1	18114731	.	A	C	.	.	MAF_INRAE=22.785;MAF_USDA=45.833
NC_035079.1	18114749	.	T	G	.	.	MAF_INRAE=2.5
NC_035079.1	18114792	.	G	A	.	.	MAF_INRAE=44.304;MAF_USDA=23.529
NC_035079.1	18114804	.	G	T	.	.	MAF_INRAE=35.443;MAF_USDA=27.647
NC_035079.1	18114912	.	T	G	.	.	MAF_INRAE=29.114;MAF_USDA=32.941
NC_035079.1	18114954	.	C	T	.	.	MAF_INRAE=34.81;MAF_USDA=48.235
NC_035079.1	18114963	.	G	A	.	.	MAF_USDA=4.918
NC_035079.1	18114977	.	T	C	.	.	MAF_USDA=4.918
NC_035079.1	18115041	.	G	A	.	.	MAF_INRAE=41.139;MAF_USDA=45.882
NC_035079.1	18115048	.	C	T	.	.	MAF_USDA=4.918
NC_035079.1	18115049	.	G	A	.	.	MAF_INRAE=34.81;MAF_USDA=34.706
NC_035079.1	18115061	.	A	C	.	.	MAF_USDA=4.918
NC_035079.1	18115075	.	T	G	.	.	MAF_USDA=4.918
NC_035079.1	18115111	.	G	T	.	.	MAF_USDA=4.918
NC_035079.1	18115133	.	T	A	.	.	MAF_INRAE=22.785;MAF_USDA=20.0
NC_035079.1	18115151	.	T	A	.	.	MAF_USDA=1.639
NC_035079.1	18115175	.	A	G	.	.	MAF_INRAE=44.937;MAF_USDA=45.294
NC_035079.1	18115180	.	A	C	.	.	MAF_INRAE=5.833;MAF_USDA=3.279
NC_035079.1	18115233	.	C	A	.	.	MAF_USDA=5.738
NC_035079.1	18115301	.	C	T	.	.	MAF_USDA=1.639
NC_035079.1	18115311	.	G	T	.	.	MAF_INRAE=8.333;MAF_USDA=19.672
NC_035079.1	18115315	.	A	C	.	.	MAF_USDA=12.5
NC_035079.1	18115329	.	C	G	.	.	MAF_USDA=4.098
NC_035079.1	18115422	.	G	T	.	.	MAF_INRAE=5.0;MAF_USDA=6.25
NC_035079.1	18115429	.	G	A	.	.	MAF_INRAE=38.608;MAF_USDA=39.412
NC_035079.1	18115470	.	T	A	.	.	MAF_INRAE=5.0;MAF_USDA=6.25
NC_035079.1	18115481	.	C	G	.	.	MAF_INRAE=6.329;MAF_USDA=2.353
NC_035079.1	18115489	.	T	C	.	.	MAF_INRAE=6.329;MAF_USDA=2.353
NC_035079.1	18115516	.	T	G	.	.	MAF_INRAE=44.304;MAF_USDA=44.118
NC_035079.1	18115670	.	C	T	.	.	MAF_INRAE=5.0;MAF_USDA=6.25
NC_035079.1	18115779	.	T	C	.	.	MAF_INRAE=7.5
NC_035079.1	18115781	.	G	A	.	.	MAF_USDA=13.115
NC_035079.1	18115828	.	G	A	.	.	MAF_INRAE=13.333
NC_035079.1	18115911	.	T	G	.	.	MAF_INRAE=15.833
NC_035079.1	18115914	.	G	A	.	.	MAF_INRAE=15.833
NC_035079.1	18115941	.	T	G	.	.	MAF_INRAE=20.0
NC_035079.1	18116124	.	T	C	.	.	MAF_INRAE=4.167;MAF_USDA=4.706
NC_035079.1	18116125	.	G	T	.	.	MAF_INRAE=4.167;MAF_USDA=4.706
NC_035079.1	18116176	.	G	A	.	.	MAF_USDA=1.639
NC_035079.1	18116182	.	T	C	.	.	MAF_INRAE=5.0;MAF_USDA=5.294
NC_035079.1	18116210	.	A	G	.	.	MAF_INRAE=6.667
NC_035079.1	18116226	.	T	C	.	.	MAF_INRAE=2.5;MAF_USDA=14.754
NC_035079.1	18116251	.	G	T	.	.	MAF_USDA=8.235
NC_035079.1	18116292	.	G	T	.	.	MAF_USDA=12.353
NC_035079.1	18116299	.	T	A	.	.	MAF_INRAE=17.089;MAF_USDA=7.647
NC_035079.1	18116455	.	A	C	.	.	MAF_USDA=2.459
NC_035079.1	18116458	.	A	C	.	.	MAF_INRAE=19.167;MAF_USDA=16.667
NC_035079.1	18116468	.	T	C	.	.	MAF_INRAE=19.167;MAF_USDA=14.583
NC_035079.1	18116505	.	T	A	.	.	MAF_INRAE=17.089;MAF_USDA=6.471
NC_035079.1	18116530	.	A	G	.	.	MAF_USDA=1.667
NC_035079.1	18116592	.	A	G	.	.	MAF_USDA=1.639
NC_035079.1	18116648	.	A	G	.	.	MAF_USDA=4.918
NC_035079.1	18116668	.	C	G	.	.	MAF_INRAE=22.5
NC_035079.1	18116677	.	C	G	.	.	MAF_INRAE=24.167
NC_035079.1	18116684	.	C	T	.	.	MAF_INRAE=24.167
NC_035079.1	18116717	.	C	G	.	.	MAF_INRAE=17.089;MAF_USDA=6.471
NC_035079.1	18116723	.	C	A	.	.	MAF_INRAE=5.063;MAF_USDA=6.471
NC_035079.1	18116726	.	C	T	.	.	MAF_INRAE=2.5
NC_035079.1	18116808	.	G	T	.	.	MAF_USDA=7.377
NC_035079.1	18116948	.	T	C	.	.	MAF_USDA=1.639
NC_035079.1	18116976	.	G	A	.	.	MAF_USDA=5.738
NC_035079.1	18117078	.	A	G	.	.	MAF_USDA=9.836
NC_035079.1	18117083	.	T	A	.	.	MAF_INRAE=2.532;MAF_USDA=8.235
NC_035079.1	18117106	.	A	C	.	.	MAF_USDA=2.5
NC_035079.1	18117112	.	C	G	.	.	MAF_USDA=3.333
NC_035079.1	18117119	.	G	A	.	.	MAF_INRAE=45.0
NC_035079.1	18117198	.	C	T	.	.	MAF_INRAE=10.0;MAF_USDA=2.459
NC_035079.1	18117306	.	G	A	.	.	MAF_USDA=31.765
NC_035079.1	18117325	.	T	A	.	.	MAF_USDA=2.083
NC_035079.1	18117617	.	G	A	.	.	MAF_USDA=1.639
NC_035079.1	18118905	.	A	T	.	.	MAF_USDA=6.818
NC_035079.1	18119126	.	G	T	.	.	MAF_USDA=16.667
NC_035079.1	18119129	.	G	A	.	.	MAF_USDA=16.667
NC_035079.1	18119199	.	T	G	.	.	MAF_INRAE=45.0
NC_035079.1	18119205	.	G	A	.	.	MAF_INRAE=45.833
NC_035079.1	18121258	.	A	G	.	.	MAF_INRAE=1.667
NC_035079.1	18121616	.	A	G	.	.	MAF_INRAE=10.0
NC_035079.1	18121675	.	G	T	.	.	MAF_INRAE=4.167
NC_035079.1	18122060	.	A	T	.	.	MAF_INRAE=16.667
NC_035079.1	18122071	.	T	C	.	.	MAF_INRAE=1.667
NC_035079.1	18122165	.	G	A	.	.	MAF_INRAE=4.167
NC_035079.1	18122176	.	G	A	.	.	MAF_USDA=27.083
NC_035079.1	18122215	.	C	T	.	.	MAF_INRAE=10.833
NC_035079.1	18122216	.	G	A	.	.	MAF_INRAE=1.667
NC_035079.1	18122340	.	G	T	.	.	MAF_INRAE=1.667
NC_035079.1	18123084	.	T	A	.	.	MAF_INRAE=13.333
NC_035079.1	18123085	.	T	A	.	.	MAF_INRAE=13.333
NC_035079.1	18123232	.	T	A	.	.	MAF_INRAE=1.667
NC_035079.1	18123578	.	G	A	.	.	MAF_INRAE=3.333
NC_035079.1	18123583	.	T	C	.	.	MAF_INRAE=17.5
NC_035079.1	18123584	.	G	A	.	.	MAF_INRAE=17.5
NC_035079.1	18124806	.	C	T	.	.	MAF_INRAE=15.0
NC_035079.1	18124814	.	T	G	.	.	MAF_INRAE=15.833
NC_035079.1	18124837	.	A	T	.	.	MAF_INRAE=4.167
NC_035079.1	18125114	.	A	C	.	.	MAF_INRAE=3.333
NC_035079.1	18125290	.	A	T	.	.	MAF_USDA=12.5
NC_035079.1	18125413	.	C	A	.	.	MAF_INRAE=4.167
NC_035079.1	18125513	.	C	T	.	.	MAF_INRAE=1.667
NC_035079.1	18125516	.	T	A	.	.	MAF_INRAE=5.0
NC_035079.1	18125523	.	T	G	.	.	MAF_INRAE=1.667
NC_035079.1	18125524	.	T	G	.	.	MAF_INRAE=5.0
NC_035079.1	18125558	.	G	A	.	.	MAF_INRAE=1.667
NC_035079.1	18125605	.	A	G	.	.	MAF_INRAE=4.167
NC_035079.1	18125611	.	G	A	.	.	MAF_INRAE=5.0
NC_035079.1	18125619	.	C	A	.	.	MAF_INRAE=4.167
NC_035079.1	18126356	.	C	A	.	.	MAF_INRAE=2.5
NC_035079.1	18126397	.	C	A	.	.	MAF_INRAE=12.5
NC_035079.1	18126481	.	G	T	.	.	MAF_INRAE=2.5;MAF_USDA=4.167
NC_035079.1	18126499	.	C	G	.	.	MAF_INRAE=8.333
NC_035079.1	18126717	.	T	G	.	.	MAF_INRAE=2.5
NC_035079.1	18126745	.	C	T	.	.	MAF_INRAE=45.0
NC_035079.1	18126787	.	G	T	.	.	MAF_INRAE=6.667
NC_035079.1	18134451	.	C	A	.	.	MAF_INRAE=2.5
NC_035079.1	18134551	.	C	T	.	.	MAF_INRAE=2.5
NC_035079.1	18134554	.	T	A	.	.	MAF_INRAE=8.333
NC_035079.1	18134561	.	T	G	.	.	MAF_INRAE=5.0
NC_035079.1	18134562	.	T	G	.	.	MAF_INRAE=10.833
NC_035079.1	18134643	.	A	G	.	.	MAF_INRAE=6.667
NC_035079.1	18134649	.	G	A	.	.	MAF_INRAE=18.333
NC_035079.1	18134657	.	C	A	.	.	MAF_INRAE=7.5
NC_035079.1	18134673	.	G	A	.	.	MAF_INRAE=8.333
NC_035079.1	18134782	.	T	A	.	.	MAF_INRAE=5.263
NC_035079.1	18134976	.	G	T	.	.	MAF_INRAE=5.063
NC_035079.1	18134977	.	G	T	.	.	MAF_INRAE=5.833
NC_035079.1	18135048	.	G	A	.	.	MAF_INRAE=1.667
NC_035079.1	18135110	.	G	A	.	.	MAF_INRAE=2.5
NC_035079.1	18135189	.	G	T	.	.	MAF_INRAE=2.5
NC_035079.1	18135298	.	G	A	.	.	MAF_INRAE=40.833
NC_035079.1	18135300	.	A	T	.	.	MAF_INRAE=40.833
NC_035079.1	18135308	.	G	T	.	.	MAF_INRAE=4.43
NC_035079.1	18135370	.	A	G	.	.	MAF_INRAE=3.333
NC_035079.1	18135394	.	A	T	.	.	MAF_INRAE=6.667
NC_035079.1	18135401	.	T	C	.	.	MAF_USDA=16.667
NC_035079.1	18135439	.	C	T	.	.	MAF_INRAE=7.5
NC_035079.1	18135558	.	C	T	.	.	MAF_INRAE=22.5
NC_035079.1	18135639	.	A	T	.	.	MAF_INRAE=47.5
NC_035079.1	18135645	.	A	G	.	.	MAF_INRAE=28.333
NC_035079.1	18135687	.	A	T	.	.	MAF_INRAE=2.5
NC_035079.1	18135723	.	C	T	.	.	MAF_INRAE=2.5
NC_035079.1	18135793	.	C	T	.	.	MAF_USDA=9.016
NC_035079.1	18135916	.	G	T	.	.	MAF_USDA=6.471
NC_035079.1	18135919	.	T	C	.	.	MAF_USDA=4.098
NC_035079.1	18135938	.	C	T	.	.	MAF_USDA=1.639
NC_035079.1	18135963	.	T	C	.	.	MAF_USDA=1.639
NC_035079.1	18135996	.	A	T	.	.	MAF_INRAE=2.532;MAF_USDA=12.353
NC_035079.1	18135997	.	C	A	.	.	MAF_INRAE=8.333;MAF_USDA=14.706
NC_035079.1	18135998	.	G	A	.	.	MAF_USDA=4.098
NC_035079.1	18135999	.	A	G	.	.	MAF_INRAE=8.333;MAF_USDA=14.706
NC_035079.1	18136147	.	A	T	.	.	MAF_USDA=2.459
NC_035079.1	18136153	.	T	G	.	.	MAF_INRAE=2.5
NC_035079.1	18136162	.	A	G	.	.	MAF_INRAE=3.333;MAF_USDA=3.529
NC_035079.1	18136210	.	T	A	.	.	MAF_INRAE=5.0
NC_035079.1	18136279	.	A	G	.	.	MAF_USDA=2.459
NC_035079.1	18136281	.	G	A	.	.	MAF_INRAE=4.43;MAF_USDA=1.639
NC_035079.1	18136360	.	G	T	.	.	MAF_INRAE=27.848;MAF_USDA=27.869
NC_035079.1	18136487	.	A	T	.	.	MAF_USDA=14.583
NC_035079.1	18136512	.	T	C	.	.	MAF_INRAE=36.076;MAF_USDA=43.529
NC_035079.1	18136513	.	A	C	.	.	MAF_INRAE=42.5;MAF_USDA=43.529
NC_035079.1	18136521	.	G	A	.	.	MAF_INRAE=3.333;MAF_USDA=5.294
NC_035079.1	18136558	.	G	A	.	.	MAF_INRAE=2.5;MAF_USDA=4.878
NC_035079.1	18136575	.	A	T	.	.	MAF_INRAE=12.5
NC_035079.1	18136617	.	C	A	.	.	MAF_INRAE=24.167;MAF_USDA=26.724
NC_035079.1	18136737	.	T	A	.	.	MAF_USDA=1.724
NC_035079.1	18136862	.	A	G	.	.	MAF_USDA=7.927
NC_035079.1	18136925	.	C	T	.	.	MAF_INRAE=43.333;MAF_USDA=10.366
NC_035079.1	18136954	.	C	G	.	.	MAF_INRAE=37.975;MAF_USDA=45.882
NC_035079.1	18137050	.	T	C	.	.	MAF_USDA=1.639
NC_035079.1	18137116	.	G	A	.	.	MAF_INRAE=3.333;MAF_USDA=3.529
NC_035079.1	18137127	.	A	T	.	.	MAF_INRAE=19.62;MAF_USDA=21.311
NC_035079.1	18137175	.	A	T	.	.	MAF_INRAE=20.886
NC_035079.1	18137234	.	C	T	.	.	MAF_USDA=32.609
NC_035079.1	18137273	.	A	G	.	.	MAF_USDA=16.667
NC_035079.1	18137435	.	C	T	.	.	MAF_INRAE=45.0;MAF_USDA=34.783
NC_035079.1	18137445	.	C	A	.	.	MAF_USDA=2.083
NC_035079.1	18137446	.	C	A	.	.	MAF_USDA=2.083
NC_035079.1	18137498	.	C	A	.	.	MAF_INRAE=5.0;MAF_USDA=18.75
NC_035079.1	18137556	.	G	A	.	.	MAF_USDA=16.667
NC_035079.1	18137702	.	T	C	.	.	MAF_USDA=41.667
NC_035079.1	18137856	.	A	G	.	.	MAF_INRAE=37.342
NC_035079.1	18137923	.	A	G	.	.	MAF_INRAE=37.342;MAF_USDA=45.833
NC_035079.1	18138061	.	T	C	.	.	MAF_INRAE=10.833
NC_035079.1	18138263	.	A	G	.	.	MAF_INRAE=1.667;MAF_USDA=8.824
NC_035079.1	18138371	.	G	A	.	.	MAF_USDA=2.459
NC_035079.1	18138417	.	C	A	.	.	MAF_INRAE=19.62;MAF_USDA=22.131
NC_035079.1	18138444	.	T	C	.	.	MAF_INRAE=2.532;MAF_USDA=10.588
NC_035079.1	18138445	.	G	T	.	.	MAF_INRAE=1.667;MAF_USDA=10.588
NC_035079.1	18138503	.	T	G	.	.	MAF_INRAE=16.667;MAF_USDA=5.294
NC_035079.1	18138519	.	C	A	.	.	MAF_INRAE=22.785;MAF_USDA=27.647
NC_035079.1	18138589	.	T	C	.	.	MAF_INRAE=49.367;MAF_USDA=9.412
NC_035079.1	18138645	.	T	G	.	.	MAF_INRAE=2.532;MAF_USDA=11.765
NC_035079.1	18138687	.	A	G	.	.	MAF_INRAE=2.532;MAF_USDA=8.824
NC_035079.1	18138813	.	G	A	.	.	MAF_INRAE=2.5
NC_035079.1	18138845	.	C	T	.	.	MAF_USDA=4.098
NC_035079.1	18138871	.	A	T	.	.	MAF_USDA=3.279
NC_035079.1	18138940	.	G	T	.	.	MAF_INRAE=3.333;MAF_USDA=4.118
NC_035079.1	18139012	.	G	T	.	.	MAF_INRAE=3.333;MAF_USDA=4.118
NC_035079.1	18139029	.	G	C	.	.	MAF_USDA=1.639
NC_035079.1	18139091	.	C	A	.	.	MAF_USDA=9.016
NC_035079.1	18139163	.	A	G	.	.	MAF_USDA=1.639
NC_035079.1	18139178	.	T	A	.	.	MAF_INRAE=3.333;MAF_USDA=4.118
NC_035079.1	18139479	.	T	A	.	.	MAF_INRAE=5.0;MAF_USDA=9.412
NC_035079.1	18139504	.	T	A	.	.	MAF_INRAE=40.833
NC_035079.1	18139533	.	T	C	.	.	MAF_USDA=8.197
NC_035079.1	18139609	.	G	A	.	.	MAF_USDA=25.0
NC_035079.1	18139612	.	C	A	.	.	MAF_USDA=5.882
NC_035079.1	18139720	.	A	T	.	.	MAF_INRAE=4.43
NC_035079.1	18139728	.	A	T	.	.	MAF_INRAE=28.481
NC_035079.1	18139746	.	G	C	.	.	MAF_USDA=5.294
NC_035079.1	18139809	.	T	A	.	.	MAF_INRAE=6.329;MAF_USDA=21.765
NC_035079.1	18139856	.	T	C	.	.	MAF_USDA=4.918
NC_035079.1	18139928	.	A	T	.	.	MAF_INRAE=11.667;MAF_USDA=7.647
NC_035079.1	18140084	.	A	G	.	.	MAF_INRAE=10.833
NC_035079.1	18140090	.	A	C	.	.	MAF_INRAE=12.658;MAF_USDA=3.279
NC_035079.1	18140124	.	A	C	.	.	MAF_INRAE=27.5;MAF_USDA=49.412
NC_035079.1	18140251	.	T	C	.	.	MAF_INRAE=29.167;MAF_USDA=33.529
NC_035079.1	18140278	.	A	C	.	.	MAF_USDA=4.098
NC_035079.1	18140428	.	C	A	.	.	MAF_INRAE=5.0
NC_035079.1	18140634	.	C	T	.	.	MAF_INRAE=28.333;MAF_USDA=48.824
NC_035079.1	18140771	.	G	T	.	.	MAF_USDA=1.639
NC_035079.1	18140821	.	T	C	.	.	MAF_USDA=12.353
NC_035079.1	18140949	.	G	A	.	.	MAF_USDA=4.098
NC_035079.1	18140965	.	G	A	.	.	MAF_INRAE=2.5
NC_035079.1	18141039	.	G	A	.	.	MAF_INRAE=27.5;MAF_USDA=45.882
NC_035079.1	18141124	.	G	A	.	.	MAF_INRAE=27.5;MAF_USDA=45.294
NC_035079.1	18141325	.	C	T	.	.	MAF_USDA=2.353
NC_035079.1	18141363	.	T	C	.	.	MAF_INRAE=27.5;MAF_USDA=47.059
NC_035079.1	18141401	.	C	T	.	.	MAF_USDA=2.459
NC_035079.1	18141461	.	A	T	.	.	MAF_USDA=4.098
NC_035079.1	18141466	.	G	A	.	.	MAF_USDA=1.639
NC_035079.1	18141469	.	A	G	.	.	MAF_USDA=2.083
NC_035079.1	18141487	.	T	C	.	.	MAF_INRAE=2.5;MAF_USDA=2.083
NC_035079.1	18141490	.	A	G	.	.	MAF_INRAE=2.5
NC_035079.1	18141495	.	A	T	.	.	MAF_USDA=1.639
NC_035079.1	18141513	.	A	T	.	.	MAF_INRAE=3.333
NC_035079.1	18141516	.	G	A	.	.	MAF_INRAE=3.333
NC_035079.1	18141522	.	T	A	.	.	MAF_INRAE=30.0;MAF_USDA=43.529
NC_035079.1	18141524	.	T	G	.	.	MAF_INRAE=3.333
NC_035079.1	18141572	.	G	A	.	.	MAF_USDA=9.016
NC_035079.1	18141656	.	C	A	.	.	MAF_USDA=6.548
NC_035079.1	18141660	.	T	A	.	.	MAF_USDA=4.167
NC_035079.1	18141694	.	C	A	.	.	MAF_INRAE=27.5;MAF_USDA=46.471
NC_035079.1	18141882	.	C	A	.	.	MAF_INRAE=29.167;MAF_USDA=46.429
NC_035079.1	18141891	.	A	T	.	.	MAF_USDA=4.167
NC_035079.1	18141893	.	A	T	.	.	MAF_INRAE=5.263
NC_035079.1	18141952	.	T	A	.	.	MAF_INRAE=30.833;MAF_USDA=48.235
NC_035079.1	18141953	.	T	A	.	.	MAF_INRAE=29.167;MAF_USDA=48.235
NC_035079.1	18141975	.	G	A	.	.	MAF_INRAE=15.0;MAF_USDA=14.583
NC_035079.1	18141990	.	A	C	.	.	MAF_INRAE=30.0;MAF_USDA=37.5
NC_035079.1	18141998	.	C	A	.	.	MAF_USDA=4.098
NC_035079.1	18142074	.	C	A	.	.	MAF_INRAE=27.5;MAF_USDA=45.882
NC_035079.1	18142106	.	T	G	.	.	MAF_INRAE=28.333;MAF_USDA=45.882
NC_035079.1	18142113	.	C	A	.	.	MAF_INRAE=28.333;MAF_USDA=45.882
NC_035079.1	18142141	.	C	T	.	.	MAF_INRAE=22.5;MAF_USDA=18.235
NC_035079.1	18142149	.	A	C	.	.	MAF_INRAE=27.5;MAF_USDA=41.667
NC_035079.1	18142163	.	C	A	.	.	MAF_INRAE=5.833;MAF_USDA=4.098
NC_035079.1	18142229	.	T	C	.	.	MAF_USDA=4.098
NC_035079.1	18142253	.	A	C	.	.	MAF_INRAE=29.167;MAF_USDA=46.471
NC_035079.1	18142257	.	G	T	.	.	MAF_INRAE=27.5;MAF_USDA=46.471
NC_035079.1	18142293	.	T	G	.	.	MAF_INRAE=27.5;MAF_USDA=45.294
NC_035079.1	18142388	.	G	T	.	.	MAF_INRAE=27.5;MAF_USDA=46.471
NC_035079.1	18142390	.	G	T	.	.	MAF_INRAE=27.5;MAF_USDA=46.471
NC_035079.1	18142395	.	G	A	.	.	MAF_USDA=4.918
NC_035079.1	18142454	.	G	A	.	.	MAF_USDA=4.098
NC_035079.1	18142631	.	A	T	.	.	MAF_USDA=9.836
NC_035079.1	18142789	.	C	T	.	.	MAF_USDA=2.459
NC_035079.1	18142801	.	C	T	.	.	MAF_INRAE=27.5;MAF_USDA=45.294
NC_035079.1	18142803	.	G	A	.	.	MAF_INRAE=27.5;MAF_USDA=45.294
NC_035079.1	18142808	.	G	T	.	.	MAF_INRAE=5.0;MAF_USDA=19.412
NC_035079.1	18142828	.	C	T	.	.	MAF_USDA=1.639
NC_035079.1	18142829	.	C	T	.	.	MAF_USDA=2.459
NC_035079.1	18142899	.	G	A	.	.	MAF_USDA=1.695
NC_035079.1	18142971	.	G	A	.	.	MAF_USDA=5.932
NC_035079.1	18143054	.	C	T	.	.	MAF_INRAE=3.333;MAF_USDA=4.167
NC_035079.1	18143058	.	A	T	.	.	MAF_INRAE=27.5;MAF_USDA=42.073
NC_035079.1	18143078	.	C	T	.	.	MAF_INRAE=27.5;MAF_USDA=35.417
NC_035079.1	18143083	.	C	A	.	.	MAF_INRAE=27.5;MAF_USDA=35.542
NC_035079.1	18143101	.	A	C	.	.	MAF_INRAE=27.5;MAF_USDA=47.647
NC_035079.1	18143295	.	C	G	.	.	MAF_USDA=14.583
NC_035079.1	18143338	.	G	T	.	.	MAF_INRAE=2.5
NC_035079.1	18143385	.	C	T	.	.	MAF_USDA=20.833
NC_035079.1	18143405	.	C	T	.	.	MAF_USDA=21.311
NC_035079.1	18143410	.	C	A	.	.	MAF_USDA=2.459
NC_035079.1	18143459	.	G	A	.	.	MAF_USDA=12.295
NC_035079.1	18143494	.	A	G	.	.	MAF_USDA=16.393
NC_035079.1	18143521	.	T	C	.	.	MAF_INRAE=27.5;MAF_USDA=49.412
NC_035079.1	18143547	.	T	C	.	.	MAF_INRAE=29.167;MAF_USDA=45.294
NC_035079.1	18143593	.	A	C	.	.	MAF_INRAE=28.333;MAF_USDA=37.5
NC_035079.1	18143595	.	C	T	.	.	MAF_INRAE=28.333;MAF_USDA=37.5
NC_035079.1	18143647	.	T	A	.	.	MAF_INRAE=29.167;MAF_USDA=45.882
NC_035079.1	18143716	.	G	A	.	.	MAF_INRAE=28.333;MAF_USDA=35.417
NC_035079.1	18143776	.	A	G	.	.	MAF_USDA=4.706
NC_035079.1	18143962	.	G	A	.	.	MAF_USDA=9.836
NC_035079.1	18143967	.	G	A	.	.	MAF_USDA=1.639
NC_035079.1	18143994	.	G	A	.	.	MAF_USDA=9.016
NC_035079.1	18143998	.	C	A	.	.	MAF_USDA=1.176
NC_035079.1	18144059	.	A	G	.	.	MAF_INRAE=27.5;MAF_USDA=44.118
NC_035079.1	18144060	.	T	G	.	.	MAF_USDA=8.197
NC_035079.1	18144358	.	C	T	.	.	MAF_INRAE=2.5;MAF_USDA=3.279
NC_035079.1	18144413	.	A	C	.	.	MAF_INRAE=5.833;MAF_USDA=3.279
NC_035079.1	18144488	.	G	A	.	.	MAF_INRAE=27.5;MAF_USDA=46.471
NC_035079.1	18144694	.	C	T	.	.	MAF_USDA=10.656
NC_035079.1	18144696	.	A	C	.	.	MAF_USDA=13.115
NC_035079.1	18144711	.	T	G	.	.	MAF_USDA=2.353
NC_035079.1	18144721	.	A	C	.	.	MAF_USDA=7.377
NC_035079.1	18144732	.	C	A	.	.	MAF_USDA=3.279
NC_035079.1	18144744	.	A	C	.	.	MAF_USDA=14.118
NC_035079.1	18144745	.	A	C	.	.	MAF_USDA=1.639
NC_035079.1	18144844	.	A	T	.	.	MAF_USDA=31.176
NC_035079.1	18144853	.	T	C	.	.	MAF_INRAE=4.167;MAF_USDA=9.016
NC_035079.1	18144854	.	C	A	.	.	MAF_INRAE=5.0;MAF_USDA=7.377
NC_035079.1	18145049	.	G	T	.	.	MAF_INRAE=39.873;MAF_USDA=17.059
NC_035079.1	18145093	.	C	T	.	.	MAF_USDA=3.279
NC_035079.1	18145196	.	G	A	.	.	MAF_INRAE=40.506;MAF_USDA=16.471
NC_035079.1	18145283	.	T	C	.	.	MAF_USDA=1.639
NC_035079.1	18145358	.	C	T	.	.	MAF_INRAE=10.833
NC_035079.1	18146610	.	T	C	.	.	MAF_USDA=2.459
NC_035079.1	18146694	.	A	T	.	.	MAF_INRAE=5.833;MAF_USDA=3.279
NC_035079.1	18146709	.	C	A	.	.	MAF_INRAE=44.304;MAF_USDA=15.882
NC_035079.1	18146844	.	G	A	.	.	MAF_INRAE=47.468;MAF_USDA=15.294
NC_035079.1	18146863	.	T	C	.	.	MAF_INRAE=15.19;MAF_USDA=39.412
NC_035079.1	18146982	.	T	A	.	.	MAF_INRAE=32.911;MAF_USDA=46.471
NC_035079.1	18147015	.	C	G	.	.	MAF_USDA=12.5
NC_035079.1	18147056	.	T	C	.	.	MAF_INRAE=15.19;MAF_USDA=38.824
NC_035079.1	18147175	.	G	C	.	.	MAF_USDA=1.639
NC_035079.1	18147361	.	G	T	.	.	MAF_USDA=12.5
NC_035079.1	18148128	.	T	C	.	.	MAF_USDA=47.917
NC_035079.1	18148250	.	C	T	.	.	MAF_INRAE=10.526;MAF_USDA=43.75
NC_035079.1	18148266	.	A	C	.	.	MAF_USDA=16.667
NC_035079.1	18148267	.	A	G	.	.	MAF_USDA=16.667
NC_035079.1	18148391	.	G	T	.	.	MAF_INRAE=46.835;MAF_USDA=14.583
NC_035079.1	18148417	.	C	T	.	.	MAF_INRAE=3.333;MAF_USDA=2.941
NC_035079.1	18148446	.	T	A	.	.	MAF_INRAE=20.0;MAF_USDA=15.294
NC_035079.1	18148485	.	G	A	.	.	MAF_INRAE=3.333;MAF_USDA=7.647
NC_035079.1	18148806	.	A	T	.	.	MAF_USDA=4.706
NC_035079.1	18148847	.	G	T	.	.	MAF_USDA=4.918
NC_035079.1	18148965	.	G	C	.	.	MAF_INRAE=10.833;MAF_USDA=8.197
NC_035079.1	18149066	.	T	G	.	.	MAF_USDA=2.459
NC_035079.1	18149092	.	G	T	.	.	MAF_INRAE=50.0;MAF_USDA=12.941
NC_035079.1	18149408	.	A	G	.	.	MAF_INRAE=15.19;MAF_USDA=41.176
NC_035079.1	18149439	.	A	G	.	.	MAF_INRAE=15.19;MAF_USDA=41.765
NC_035079.1	18149556	.	G	T	.	.	MAF_INRAE=5.833;MAF_USDA=3.279
NC_035079.1	18149563	.	A	T	.	.	MAF_USDA=2.459
NC_035079.1	18149590	.	G	A	.	.	MAF_INRAE=15.19;MAF_USDA=41.176
NC_035079.1	18149794	.	C	A	.	.	MAF_USDA=5.738
NC_035079.1	18149799	.	A	G	.	.	MAF_INRAE=50.0;MAF_USDA=13.529
NC_035079.1	18149878	.	C	T	.	.	MAF_USDA=1.639
NC_035079.1	18149897	.	T	C	.	.	MAF_INRAE=50.0;MAF_USDA=12.941
NC_035079.1	18149900	.	A	G	.	.	MAF_INRAE=12.658;MAF_USDA=4.098
NC_035079.1	18150001	.	T	C	.	.	MAF_INRAE=16.667;MAF_USDA=5.294
NC_035079.1	18150023	.	A	T	.	.	MAF_INRAE=12.658;MAF_USDA=4.098
NC_035079.1	18150058	.	A	G	.	.	MAF_INRAE=5.833;MAF_USDA=4.918
NC_035079.1	18150114	.	A	C	.	.	MAF_USDA=6.25
NC_035079.1	18150201	.	T	G	.	.	MAF_USDA=10.588
NC_035079.1	18150208	.	C	A	.	.	MAF_INRAE=10.833;MAF_USDA=10.656
NC_035079.1	18150264	.	G	T	.	.	MAF_INRAE=33.544;MAF_USDA=4.706
NC_035079.1	18150268	.	C	A	.	.	MAF_INRAE=14.557;MAF_USDA=29.412
NC_035079.1	18150280	.	C	A	.	.	MAF_USDA=1.639
NC_035079.1	18150350	.	A	C	.	.	MAF_USDA=11.176
NC_035079.1	18150351	.	T	A	.	.	MAF_USDA=11.765
NC_035079.1	18150389	.	G	T	.	.	MAF_USDA=29.412
NC_035079.1	18150419	.	A	G	.	.	MAF_USDA=5.738
NC_035079.1	18150440	.	T	G	.	.	MAF_INRAE=34.177;MAF_USDA=47.059
NC_035079.1	18150455	.	C	A	.	.	MAF_USDA=4.098
NC_035079.1	18150465	.	A	T	.	.	MAF_INRAE=34.177;MAF_USDA=49.412
NC_035079.1	18150467	.	G	A	.	.	MAF_INRAE=41.667;MAF_USDA=49.412
NC_035079.1	18150469	.	C	A	.	.	MAF_INRAE=41.667;MAF_USDA=49.412
NC_035079.1	18150503	.	G	T	.	.	MAF_USDA=1.639
NC_035079.1	18150519	.	C	A	.	.	MAF_USDA=12.5
NC_035079.1	18150564	.	C	T	.	.	MAF_INRAE=38.608;MAF_USDA=44.706
NC_035079.1	18150582	.	G	T	.	.	MAF_INRAE=2.532;MAF_USDA=8.235
NC_035079.1	18150643	.	A	G	.	.	MAF_INRAE=26.582;MAF_USDA=38.235
NC_035079.1	18150673	.	G	T	.	.	MAF_INRAE=29.747;MAF_USDA=43.529
NC_035079.1	18150709	.	C	T	.	.	MAF_INRAE=20.0;MAF_USDA=12.941
NC_035079.1	18150891	.	G	A	.	.	MAF_INRAE=3.333;MAF_USDA=3.279
NC_035079.1	18151003	.	G	C	.	.	MAF_INRAE=14.167;MAF_USDA=3.529
NC_035079.1	18151030	.	G	T	.	.	MAF_INRAE=12.025;MAF_USDA=9.412
NC_035079.1	18151033	.	C	T	.	.	MAF_INRAE=30.38;MAF_USDA=50.0
NC_035079.1	18151035	.	A	T	.	.	MAF_INRAE=12.025;MAF_USDA=9.412
NC_035079.1	18151051	.	G	T	.	.	MAF_INRAE=30.38;MAF_USDA=45.882
NC_035079.1	18151104	.	T	C	.	.	MAF_USDA=11.475
NC_035079.1	18151111	.	G	T	.	.	MAF_INRAE=32.5;MAF_USDA=44.118
NC_035079.1	18151132	.	A	G	.	.	MAF_USDA=11.475
NC_035079.1	18151150	.	G	A	.	.	MAF_USDA=11.475
NC_035079.1	18151360	.	C	T	.	.	MAF_INRAE=28.481;MAF_USDA=48.824
NC_035079.1	18151384	.	C	A	.	.	MAF_INRAE=22.785;MAF_USDA=11.176
NC_035079.1	18151601	.	G	T	.	.	MAF_INRAE=28.481;MAF_USDA=44.118
NC_035079.1	18151709	.	A	C	.	.	MAF_INRAE=27.848;MAF_USDA=49.412
NC_035079.1	18151779	.	G	T	.	.	MAF_INRAE=40.506;MAF_USDA=34.706
NC_035079.1	18151819	.	T	A	.	.	MAF_INRAE=3.797;MAF_USDA=18.235
NC_035079.1	18151907	.	T	G	.	.	MAF_USDA=6.471
NC_035079.1	18151949	.	C	A	.	.	MAF_INRAE=11.392;MAF_USDA=10.588
NC_035079.1	18151956	.	A	G	.	.	MAF_INRAE=29.747;MAF_USDA=50.0
NC_035079.1	18152009	.	G	A	.	.	MAF_USDA=1.639
NC_035079.1	18152101	.	C	A	.	.	MAF_INRAE=12.025;MAF_USDA=9.412
NC_035079.1	18152184	.	T	A	.	.	MAF_USDA=7.059
NC_035079.1	18152280	.	T	C	.	.	MAF_USDA=7.059
NC_035079.1	18152550	.	G	T	.	.	MAF_INRAE=5.063;MAF_USDA=6.471
NC_035079.1	18152708	.	G	A	.	.	MAF_INRAE=24.167;MAF_USDA=16.471
NC_035079.1	18152741	.	T	A	.	.	MAF_INRAE=16.667;MAF_USDA=8.929
NC_035079.1	18152814	.	G	A	.	.	MAF_INRAE=24.167;MAF_USDA=15.882
NC_035079.1	18152849	.	G	A	.	.	MAF_USDA=1.639
NC_035079.1	18152932	.	G	A	.	.	MAF_USDA=1.639
NC_035079.1	18153022	.	G	T	.	.	MAF_INRAE=12.025;MAF_USDA=9.524
NC_035079.1	18153099	.	A	G	.	.	MAF_INRAE=28.481;MAF_USDA=41.765
NC_035079.1	18153153	.	A	T	.	.	MAF_INRAE=1.667
NC_035079.1	18153160	.	G	T	.	.	MAF_INRAE=1.667
NC_035079.1	18153313	.	T	A	.	.	MAF_USDA=4.098
NC_035079.1	18153363	.	C	T	.	.	MAF_INRAE=16.456;MAF_USDA=34.706
NC_035079.1	18153393	.	T	A	.	.	MAF_USDA=2.459
NC_035079.1	18153409	.	G	A	.	.	MAF_INRAE=28.481;MAF_USDA=43.529
NC_035079.1	18153423	.	T	C	.	.	MAF_INRAE=14.167;MAF_USDA=3.529
NC_035079.1	18153586	.	C	T	.	.	MAF_USDA=2.941
NC_035079.1	18153735	.	A	C	.	.	MAF_USDA=6.471
NC_035079.1	18153975	.	T	G	.	.	MAF_USDA=2.941
NC_035079.1	18154024	.	G	A	.	.	MAF_INRAE=28.481;MAF_USDA=44.118
NC_035079.1	18154098	.	T	G	.	.	MAF_INRAE=5.833;MAF_USDA=12.941
NC_035079.1	18154391	.	T	G	.	.	MAF_INRAE=2.5
NC_035079.1	18154605	.	G	T	.	.	MAF_USDA=2.941
NC_035079.1	18154700	.	G	T	.	.	MAF_USDA=1.639
NC_035079.1	18154846	.	A	G	.	.	MAF_USDA=5.882
NC_035079.1	18154943	.	A	G	.	.	MAF_USDA=7.059
NC_035079.1	18155003	.	G	A	.	.	MAF_USDA=2.353
NC_035079.1	18155102	.	T	A	.	.	MAF_INRAE=12.025;MAF_USDA=9.412
NC_035079.1	18155159	.	G	A	.	.	MAF_USDA=1.639
NC_035079.1	18155215	.	C	T	.	.	MAF_INRAE=30.833;MAF_USDA=49.412
NC_035079.1	18155279	.	G	T	.	.	MAF_INRAE=6.329;MAF_USDA=2.941
NC_035079.1	18155291	.	C	T	.	.	MAF_USDA=2.353
NC_035079.1	18155333	.	G	A	.	.	MAF_INRAE=28.481;MAF_USDA=50.0
NC_035079.1	18155341	.	T	C	.	.	MAF_USDA=5.882
NC_035079.1	18155353	.	A	T	.	.	MAF_INRAE=28.481;MAF_USDA=50.0
NC_035079.1	18155358	.	C	T	.	.	MAF_USDA=5.882
NC_035079.1	18155455	.	T	A	.	.	MAF_INRAE=29.114;MAF_USDA=50.0
NC_035079.1	18155475	.	G	A	.	.	MAF_USDA=6.471
NC_035079.1	18155534	.	C	T	.	.	MAF_INRAE=48.101;MAF_USDA=15.294
NC_035079.1	18155564	.	A	C	.	.	MAF_INRAE=12.025;MAF_USDA=9.412
NC_035079.1	18155619	.	C	T	.	.	MAF_INRAE=45.833;MAF_USDA=26.471
NC_035079.1	18155707	.	A	T	.	.	MAF_USDA=6.471
NC_035079.1	18155826	.	T	A	.	.	MAF_INRAE=29.114;MAF_USDA=49.412
NC_035079.1	18155830	.	C	T	.	.	MAF_INRAE=12.658;MAF_USDA=9.412
NC_035079.1	18155831	.	A	G	.	.	MAF_USDA=6.471
NC_035079.1	18155855	.	A	T	.	.	MAF_INRAE=47.468;MAF_USDA=27.059
NC_035079.1	18155866	.	G	A	.	.	MAF_INRAE=16.456;MAF_USDA=34.706
NC_035079.1	18155890	.	A	T	.	.	MAF_USDA=2.353
NC_035079.1	18155941	.	C	A	.	.	MAF_USDA=3.279
NC_035079.1	18155979	.	A	T	.	.	MAF_INRAE=12.025;MAF_USDA=8.824
NC_035079.1	18155985	.	C	T	.	.	MAF_USDA=6.471
NC_035079.1	18156006	.	G	C	.	.	MAF_USDA=2.353
NC_035079.1	18156014	.	T	C	.	.	MAF_INRAE=25.833;MAF_USDA=22.941
NC_035079.1	18156023	.	A	C	.	.	MAF_USDA=4.098
NC_035079.1	18156130	.	G	T	.	.	MAF_INRAE=15.833;MAF_USDA=10.588
NC_035079.1	18156323	.	G	A	.	.	MAF_INRAE=28.481;MAF_USDA=42.353
NC_035079.1	18156407	.	C	T	.	.	MAF_USDA=6.471
NC_035079.1	18156492	.	G	T	.	.	MAF_INRAE=28.481;MAF_USDA=42.941
NC_035079.1	18156530	.	T	G	.	.	MAF_INRAE=47.468;MAF_USDA=19.412
NC_035079.1	18156574	.	G	A	.	.	MAF_INRAE=27.848;MAF_USDA=42.353
NC_035079.1	18156743	.	C	T	.	.	MAF_INRAE=27.848;MAF_USDA=43.529
NC_035079.1	18156757	.	C	A	.	.	MAF_USDA=2.459
NC_035079.1	18156797	.	A	T	.	.	MAF_USDA=1.639
NC_035079.1	18156865	.	G	A	.	.	MAF_USDA=1.639
NC_035079.1	18156875	.	A	G	.	.	MAF_INRAE=15.823;MAF_USDA=35.294
NC_035079.1	18156907	.	A	T	.	.	MAF_INRAE=28.481;MAF_USDA=43.529
NC_035079.1	18156988	.	G	T	.	.	MAF_INRAE=14.167;MAF_USDA=3.529
NC_035079.1	18157104	.	C	G	.	.	MAF_INRAE=47.468;MAF_USDA=26.471
NC_035079.1	18157149	.	A	C	.	.	MAF_USDA=9.167
NC_035079.1	18157185	.	C	G	.	.	MAF_INRAE=47.468;MAF_USDA=25.882
NC_035079.1	18157253	.	G	T	.	.	MAF_INRAE=48.101;MAF_USDA=26.471
NC_035079.1	18157315	.	C	A	.	.	MAF_INRAE=27.215;MAF_USDA=43.529
NC_035079.1	18157385	.	C	A	.	.	MAF_INRAE=16.456;MAF_USDA=34.706
NC_035079.1	18157393	.	A	C	.	.	MAF_USDA=2.459
NC_035079.1	18157430	.	C	T	.	.	MAF_USDA=1.639
NC_035079.1	18157525	.	C	T	.	.	MAF_INRAE=28.481;MAF_USDA=43.529
NC_035079.1	18157527	.	C	A	.	.	MAF_INRAE=29.167;MAF_USDA=43.529
NC_035079.1	18157695	.	A	G	.	.	MAF_USDA=5.294
NC_035079.1	18157777	.	A	C	.	.	MAF_USDA=2.459
NC_035079.1	18157782	.	A	T	.	.	MAF_INRAE=28.481;MAF_USDA=44.118
NC_035079.1	18157812	.	T	G	.	.	MAF_USDA=3.279
NC_035079.1	18157850	.	A	C	.	.	MAF_INRAE=14.167;MAF_USDA=3.529
NC_035079.1	18157860	.	G	A	.	.	MAF_USDA=2.459
NC_035079.1	18157931	.	A	C	.	.	MAF_INRAE=4.43
NC_035079.1	18157964	.	A	C	.	.	MAF_INRAE=28.481;MAF_USDA=42.353
NC_035079.1	18158093	.	A	G	.	.	MAF_INRAE=28.481;MAF_USDA=43.529
NC_035079.1	18158184	.	A	G	.	.	MAF_INRAE=29.114;MAF_USDA=43.529
NC_035079.1	18158357	.	T	A	.	.	MAF_INRAE=10.833;MAF_USDA=16.667
NC_035079.1	18158378	.	T	C	.	.	MAF_INRAE=27.848;MAF_USDA=42.941
NC_035079.1	18158436	.	G	T	.	.	MAF_INRAE=28.481;MAF_USDA=42.941
NC_035079.1	18158447	.	T	G	.	.	MAF_INRAE=12.025;MAF_USDA=8.824
NC_035079.1	18158500	.	C	T	.	.	MAF_INRAE=5.063;MAF_USDA=5.882
NC_035079.1	18158534	.	A	C	.	.	MAF_INRAE=27.848;MAF_USDA=41.765
NC_035079.1	18158544	.	G	T	.	.	MAF_INRAE=27.215;MAF_USDA=42.941
NC_035079.1	18158658	.	G	A	.	.	MAF_USDA=5.882
NC_035079.1	18158676	.	T	G	.	.	MAF_INRAE=25.0;MAF_USDA=23.529
NC_035079.1	18158848	.	G	A	.	.	MAF_INRAE=15.833;MAF_USDA=11.176
NC_035079.1	18159161	.	G	T	.	.	MAF_USDA=1.639
NC_035079.1	18159234	.	T	G	.	.	MAF_INRAE=28.481;MAF_USDA=43.529
NC_035079.1	18159523	.	A	T	.	.	MAF_INRAE=28.481;MAF_USDA=43.529
NC_035079.1	18159529	.	A	C	.	.	MAF_INRAE=28.481;MAF_USDA=43.529
NC_035079.1	18159560	.	G	A	.	.	MAF_INRAE=15.823;MAF_USDA=34.118
NC_035079.1	18159697	.	C	A	.	.	MAF_USDA=3.279
NC_035079.1	18159878	.	T	C	.	.	MAF_INRAE=28.481;MAF_USDA=44.118
NC_035079.1	18159901	.	G	A	.	.	MAF_INRAE=25.833;MAF_USDA=23.529
NC_035079.1	18160062	.	A	T	.	.	MAF_INRAE=16.456;MAF_USDA=33.529
NC_035079.1	18160094	.	C	A	.	.	MAF_INRAE=16.667;MAF_USDA=16.667
NC_035079.1	18160609	.	G	A	.	.	MAF_INRAE=28.481;MAF_USDA=42.941
NC_035079.1	18160615	.	G	T	.	.	MAF_USDA=1.639
NC_035079.1	18160669	.	G	A	.	.	MAF_INRAE=29.167;MAF_USDA=39.583
NC_035079.1	18160721	.	T	G	.	.	MAF_INRAE=25.0;MAF_USDA=30.588
NC_035079.1	18160730	.	A	T	.	.	MAF_INRAE=6.962;MAF_USDA=4.167
NC_035079.1	18160731	.	T	A	.	.	MAF_INRAE=10.833;MAF_USDA=8.235
NC_035079.1	18160834	.	T	C	.	.	MAF_INRAE=14.167;MAF_USDA=3.529
NC_035079.1	18160934	.	A	G	.	.	MAF_INRAE=48.734;MAF_USDA=22.353
NC_035079.1	18160954	.	C	T	.	.	MAF_USDA=10.417
NC_035079.1	18161170	.	G	T	.	.	MAF_USDA=1.639
NC_035079.1	18161236	.	C	A	.	.	MAF_INRAE=28.481;MAF_USDA=42.941
NC_035079.1	18161364	.	A	G	.	.	MAF_USDA=1.639
NC_035079.1	18161382	.	G	A	.	.	MAF_USDA=12.5
NC_035079.1	18161409	.	G	A	.	.	MAF_INRAE=27.848;MAF_USDA=44.118
NC_035079.1	18161457	.	C	A	.	.	MAF_INRAE=27.848;MAF_USDA=42.941
NC_035079.1	18161623	.	C	A	.	.	MAF_INRAE=15.823;MAF_USDA=33.529
NC_035079.1	18161771	.	A	T	.	.	MAF_INRAE=15.823;MAF_USDA=33.529
NC_035079.1	18161978	.	A	C	.	.	MAF_INRAE=16.456;MAF_USDA=33.529
NC_035079.1	18162007	.	G	C	.	.	MAF_INRAE=16.456;MAF_USDA=34.94
NC_035079.1	18162008	.	G	T	.	.	MAF_INRAE=18.333;MAF_USDA=34.94
NC_035079.1	18162055	.	G	A	.	.	MAF_INRAE=16.667;MAF_USDA=10.714
NC_035079.1	18162081	.	G	A	.	.	MAF_INRAE=10.526;MAF_USDA=33.529
NC_035079.1	18162082	.	T	C	.	.	MAF_USDA=33.529
NC_035079.1	18162083	.	C	T	.	.	MAF_USDA=2.459
NC_035079.1	18162203	.	T	C	.	.	MAF_INRAE=28.333
NC_035079.1	18162217	.	G	T	.	.	MAF_INRAE=28.333
NC_035079.1	18162279	.	T	C	.	.	MAF_INRAE=26.667
NC_035079.1	18162289	.	C	G	.	.	MAF_INRAE=28.333
NC_035079.1	18162329	.	T	A	.	.	MAF_INRAE=10.833
NC_035079.1	18162348	.	T	A	.	.	MAF_INRAE=28.333
NC_035079.1	18162440	.	C	A	.	.	MAF_INRAE=5.833
NC_035079.1	18162542	.	G	T	.	.	MAF_INRAE=10.0
NC_035079.1	18162543	.	G	T	.	.	MAF_INRAE=10.0
NC_035079.1	18162658	.	G	T	.	.	MAF_INRAE=12.025;MAF_USDA=10.0
NC_035079.1	18162757	.	C	T	.	.	MAF_INRAE=48.101;MAF_USDA=26.471
NC_035079.1	18162894	.	C	T	.	.	MAF_USDA=1.639
NC_035079.1	18162895	.	A	C	.	.	MAF_USDA=7.377
NC_035079.1	18162992	.	C	T	.	.	MAF_INRAE=2.5
NC_035079.1	18163001	.	C	T	.	.	MAF_INRAE=16.667;MAF_USDA=11.765
NC_035079.1	18163120	.	C	T	.	.	MAF_INRAE=14.167;MAF_USDA=3.529
NC_035079.1	18163219	.	A	C	.	.	MAF_INRAE=12.025;MAF_USDA=8.824
NC_035079.1	18163239	.	A	G	.	.	MAF_INRAE=28.481;MAF_USDA=44.118
NC_035079.1	18163264	.	G	A	.	.	MAF_INRAE=28.481;MAF_USDA=42.353
NC_035079.1	18163312	.	T	G	.	.	MAF_INRAE=26.667;MAF_USDA=23.529
NC_035079.1	18163413	.	T	A	.	.	MAF_USDA=1.639
NC_035079.1	18163461	.	G	A	.	.	MAF_INRAE=44.304;MAF_USDA=48.824
NC_035079.1	18163505	.	A	C	.	.	MAF_INRAE=25.833;MAF_USDA=23.529
NC_035079.1	18163526	.	C	A	.	.	MAF_INRAE=39.241;MAF_USDA=44.706
NC_035079.1	18163529	.	G	T	.	.	MAF_USDA=9.016
NC_035079.1	18163676	.	C	T	.	.	MAF_USDA=4.098
NC_035079.1	18163746	.	C	T	.	.	MAF_INRAE=12.025;MAF_USDA=9.412
NC_035079.1	18163761	.	A	T	.	.	MAF_USDA=1.639
NC_035079.1	18163876	.	A	C	.	.	MAF_INRAE=14.167;MAF_USDA=3.529
NC_035079.1	18164019	.	A	T	.	.	MAF_INRAE=4.43
NC_035079.1	18164020	.	C	G	.	.	MAF_INRAE=15.823;MAF_USDA=32.738
NC_035079.1	18164044	.	A	C	.	.	MAF_INRAE=48.101;MAF_USDA=32.738
NC_035079.1	18164211	.	A	G	.	.	MAF_USDA=1.695
NC_035079.1	18164236	.	T	C	.	.	MAF_USDA=18.75
NC_035079.1	18164894	.	T	C	.	.	MAF_USDA=22.917
NC_035079.1	18165036	.	G	A	.	.	MAF_USDA=16.667
NC_035079.1	18165056	.	A	G	.	.	MAF_USDA=18.75
NC_035079.1	18165072	.	T	A	.	.	MAF_USDA=31.25
NC_035079.1	18165073	.	G	C	.	.	MAF_USDA=20.833
NC_035079.1	18165094	.	G	A	.	.	MAF_INRAE=10.0
NC_035079.1	18165222	.	T	G	.	.	MAF_USDA=2.459
NC_035079.1	18165228	.	A	G	.	.	MAF_USDA=5.738
NC_035079.1	18165274	.	A	G	.	.	MAF_INRAE=10.0;MAF_USDA=11.176
NC_035079.1	18165362	.	C	T	.	.	MAF_INRAE=1.667
NC_035079.1	18165417	.	A	G	.	.	MAF_USDA=5.0
NC_035079.1	18165418	.	G	C	.	.	MAF_USDA=5.0
NC_035079.1	18165419	.	T	C	.	.	MAF_USDA=29.167
NC_035079.1	18165420	.	G	T	.	.	MAF_USDA=5.0
NC_035079.1	18165464	.	C	T	.	.	MAF_USDA=1.724
NC_035079.1	18165515	.	G	A	.	.	MAF_USDA=29.412
NC_035079.1	18165562	.	C	T	.	.	MAF_INRAE=42.5;MAF_USDA=28.824
NC_035079.1	18165582	.	A	T	.	.	MAF_USDA=7.377
NC_035079.1	18165659	.	C	T	.	.	MAF_INRAE=45.0;MAF_USDA=36.066
NC_035079.1	18165804	.	A	G	.	.	MAF_INRAE=25.0;MAF_USDA=24.706
NC_035079.1	18165820	.	A	G	.	.	MAF_INRAE=3.797;MAF_USDA=21.765
NC_035079.1	18166029	.	C	A	.	.	MAF_INRAE=33.544;MAF_USDA=4.167
NC_035079.1	18166075	.	G	A	.	.	MAF_INRAE=25.0;MAF_USDA=23.214
NC_035079.1	18166096	.	C	T	.	.	MAF_USDA=6.557
NC_035079.1	18166174	.	C	T	.	.	MAF_USDA=1.639
NC_035079.1	18166276	.	G	A	.	.	MAF_INRAE=16.667;MAF_USDA=5.294
NC_035079.1	18166290	.	A	T	.	.	MAF_INRAE=47.468;MAF_USDA=32.353
NC_035079.1	18166313	.	A	G	.	.	MAF_INRAE=16.456;MAF_USDA=43.75
NC_035079.1	18166394	.	A	G	.	.	MAF_INRAE=3.797;MAF_USDA=21.176
NC_035079.1	18166414	.	T	C	.	.	MAF_INRAE=47.468;MAF_USDA=32.941
NC_035079.1	18166504	.	T	A	.	.	MAF_USDA=1.639
NC_035079.1	18166573	.	G	C	.	.	MAF_USDA=4.118
NC_035079.1	18166686	.	C	T	.	.	MAF_INRAE=46.835;MAF_USDA=32.353
NC_035079.1	18166800	.	C	A	.	.	MAF_INRAE=49.367;MAF_USDA=24.706
NC_035079.1	18166806	.	T	C	.	.	MAF_INRAE=12.025;MAF_USDA=9.412
NC_035079.1	18166875	.	G	A	.	.	MAF_USDA=1.639
NC_035079.1	18167058	.	A	G	.	.	MAF_INRAE=46.835;MAF_USDA=38.525
NC_035079.1	18167223	.	G	A	.	.	MAF_INRAE=26.316;MAF_USDA=47.561
NC_035079.1	18167395	.	T	G	.	.	MAF_USDA=2.941
NC_035079.1	18167505	.	T	G	.	.	MAF_INRAE=16.667;MAF_USDA=9.412
NC_035079.1	18167569	.	G	T	.	.	MAF_INRAE=34.81;MAF_USDA=39.412
NC_035079.1	18167615	.	T	A	.	.	MAF_INRAE=25.0;MAF_USDA=23.529
NC_035079.1	18167706	.	C	A	.	.	MAF_USDA=8.235
NC_035079.1	18167799	.	G	A	.	.	MAF_USDA=1.667
NC_035079.1	18167876	.	G	A	.	.	MAF_INRAE=10.526;MAF_USDA=48.81
NC_035079.1	18167883	.	T	C	.	.	MAF_INRAE=10.526;MAF_USDA=48.214
NC_035079.1	18167894	.	T	G	.	.	MAF_INRAE=10.526;MAF_USDA=41.667
NC_035079.1	18167960	.	T	C	.	.	MAF_INRAE=12.658;MAF_USDA=17.647
NC_035079.1	18168000	.	A	C	.	.	MAF_INRAE=16.456;MAF_USDA=33.529
NC_035079.1	18168014	.	T	G	.	.	MAF_USDA=4.706
NC_035079.1	18168027	.	A	C	.	.	MAF_USDA=4.706
NC_035079.1	18168245	.	C	T	.	.	MAF_USDA=10.417
NC_035079.1	18168246	.	A	G	.	.	MAF_INRAE=15.833;MAF_USDA=20.0
NC_035079.1	18168269	.	C	T	.	.	MAF_INRAE=28.333;MAF_USDA=16.471
NC_035079.1	18168316	.	A	C	.	.	MAF_INRAE=12.658;MAF_USDA=17.647
NC_035079.1	18168329	.	A	C	.	.	MAF_INRAE=12.658;MAF_USDA=18.452
NC_035079.1	18168395	.	T	A	.	.	MAF_USDA=1.639
NC_035079.1	18168441	.	T	C	.	.	MAF_INRAE=18.333;MAF_USDA=43.75
NC_035079.1	18168489	.	G	A	.	.	MAF_INRAE=12.025;MAF_USDA=22.917
NC_035079.1	18168493	.	T	G	.	.	MAF_INRAE=45.833;MAF_USDA=30.588
NC_035079.1	18168538	.	A	C	.	.	MAF_INRAE=25.0;MAF_USDA=16.471
NC_035079.1	18168545	.	G	A	.	.	MAF_USDA=6.25
NC_035079.1	18168577	.	A	G	.	.	MAF_USDA=1.639
NC_035079.1	18168610	.	T	C	.	.	MAF_USDA=1.639
NC_035079.1	18168692	.	A	C	.	.	MAF_INRAE=16.456;MAF_USDA=31.765
NC_035079.1	18168826	.	A	G	.	.	MAF_INRAE=16.456;MAF_USDA=31.967
NC_035079.1	18168838	.	A	T	.	.	MAF_USDA=1.639
NC_035079.1	18168879	.	A	G	.	.	MAF_USDA=4.167
NC_035079.1	18168887	.	A	C	.	.	MAF_USDA=22.917
NC_035079.1	18168889	.	C	T	.	.	MAF_USDA=22.917
NC_035079.1	18168930	.	C	A	.	.	MAF_INRAE=5.0
NC_035079.1	18169100	.	A	G	.	.	MAF_INRAE=16.456;MAF_USDA=35.882
NC_035079.1	18169139	.	T	C	.	.	MAF_USDA=4.918
NC_035079.1	18169147	.	A	C	.	.	MAF_INRAE=10.833;MAF_USDA=15.294
NC_035079.1	18169154	.	G	T	.	.	MAF_INRAE=15.823;MAF_USDA=29.412
NC_035079.1	18169206	.	A	T	.	.	MAF_USDA=2.5
NC_035079.1	18169222	.	T	A	.	.	MAF_USDA=7.377
NC_035079.1	18169295	.	G	T	.	.	MAF_USDA=16.471
NC_035079.1	18169385	.	G	A	.	.	MAF_INRAE=27.848;MAF_USDA=32.353
NC_035079.1	18169473	.	G	A	.	.	MAF_INRAE=26.582;MAF_USDA=32.941
NC_035079.1	18169486	.	G	A	.	.	MAF_USDA=7.377
NC_035079.1	18169583	.	C	T	.	.	MAF_INRAE=26.582;MAF_USDA=32.941
NC_035079.1	18169643	.	G	A	.	.	MAF_INRAE=10.0;MAF_USDA=15.294
NC_035079.1	18169703	.	G	A	.	.	MAF_USDA=2.459
NC_035079.1	18169754	.	C	T	.	.	MAF_INRAE=26.582;MAF_USDA=31.176
NC_035079.1	18169787	.	T	C	.	.	MAF_INRAE=27.215;MAF_USDA=31.765
NC_035079.1	18169852	.	C	G	.	.	MAF_INRAE=12.5;MAF_USDA=2.941
NC_035079.1	18169877	.	G	C	.	.	MAF_USDA=6.557
NC_035079.1	18169893	.	A	G	.	.	MAF_INRAE=20.253;MAF_USDA=39.583
NC_035079.1	18170797	.	A	T	.	.	MAF_INRAE=8.333
NC_035079.1	18170866	.	T	G	.	.	MAF_USDA=1.639
NC_035079.1	18170891	.	A	G	.	.	MAF_USDA=30.0
NC_035079.1	18170931	.	G	T	.	.	MAF_INRAE=10.526;MAF_USDA=31.548
NC_035079.1	18170952	.	C	A	.	.	MAF_USDA=35.417
NC_035079.1	18170964	.	G	C	.	.	MAF_INRAE=10.526;MAF_USDA=32.143
NC_035079.1	18170978	.	G	T	.	.	MAF_INRAE=26.582;MAF_USDA=30.952
NC_035079.1	18170986	.	T	C	.	.	MAF_INRAE=13.333;MAF_USDA=2.976
NC_035079.1	18170998	.	C	T	.	.	MAF_INRAE=25.949;MAF_USDA=30.952
NC_035079.1	18171049	.	C	T	.	.	MAF_INRAE=10.833;MAF_USDA=14.286
NC_035079.1	18171070	.	A	C	.	.	MAF_USDA=5.0
NC_035079.1	18171143	.	T	C	.	.	MAF_INRAE=26.582;MAF_USDA=31.765
NC_035079.1	18171193	.	A	G	.	.	MAF_INRAE=30.0;MAF_USDA=12.353
NC_035079.1	18171202	.	C	T	.	.	MAF_INRAE=26.582;MAF_USDA=32.353
NC_035079.1	18171247	.	T	C	.	.	MAF_INRAE=25.949;MAF_USDA=31.765
NC_035079.1	18171248	.	T	G	.	.	MAF_INRAE=30.833;MAF_USDA=31.176
NC_035079.1	18171260	.	G	A	.	.	MAF_INRAE=25.316;MAF_USDA=32.941
NC_035079.1	18171281	.	A	G	.	.	MAF_INRAE=25.949;MAF_USDA=31.765
NC_035079.1	18171296	.	G	T	.	.	MAF_INRAE=25.949;MAF_USDA=31.765
NC_035079.1	18171362	.	G	T	.	.	MAF_USDA=4.167
NC_035079.1	18171404	.	T	C	.	.	MAF_INRAE=26.582;MAF_USDA=30.0
NC_035079.1	18171484	.	T	C	.	.	MAF_INRAE=27.215;MAF_USDA=32.738
NC_035079.1	18171493	.	G	A	.	.	MAF_INRAE=27.215;MAF_USDA=32.353
NC_035079.1	18171498	.	C	A	.	.	MAF_INRAE=27.215;MAF_USDA=34.118
NC_035079.1	18171514	.	T	G	.	.	MAF_USDA=5.882
NC_035079.1	18171547	.	A	T	.	.	MAF_INRAE=27.215;MAF_USDA=31.176
NC_035079.1	18171694	.	T	G	.	.	MAF_USDA=1.639
NC_035079.1	18171747	.	G	A	.	.	MAF_INRAE=26.582;MAF_USDA=41.667
NC_035079.1	18171798	.	A	G	.	.	MAF_USDA=3.279
NC_035079.1	18171806	.	C	G	.	.	MAF_USDA=1.639
NC_035079.1	18171812	.	C	T	.	.	MAF_USDA=5.882
NC_035079.1	18171825	.	A	G	.	.	MAF_INRAE=27.215;MAF_USDA=31.176
NC_035079.1	18171846	.	C	T	.	.	MAF_INRAE=12.025;MAF_USDA=15.882
NC_035079.1	18171859	.	C	T	.	.	MAF_INRAE=27.215;MAF_USDA=32.353
NC_035079.1	18171903	.	T	G	.	.	MAF_INRAE=26.582;MAF_USDA=31.765
NC_035079.1	18171909	.	C	A	.	.	MAF_USDA=3.279
NC_035079.1	18171932	.	C	T	.	.	MAF_USDA=2.353
NC_035079.1	18171949	.	T	A	.	.	MAF_INRAE=25.949;MAF_USDA=33.529
NC_035079.1	18171977	.	C	A	.	.	MAF_INRAE=27.215;MAF_USDA=32.941
NC_035079.1	18171983	.	T	G	.	.	MAF_INRAE=27.215;MAF_USDA=31.176
NC_035079.1	18171996	.	G	A	.	.	MAF_INRAE=27.215;MAF_USDA=30.588
NC_035079.1	18171999	.	A	T	.	.	MAF_INRAE=32.5
NC_035079.1	18172005	.	A	G	.	.	MAF_INRAE=27.215;MAF_USDA=30.588
NC_035079.1	18172007	.	G	A	.	.	MAF_INRAE=32.5;MAF_USDA=30.588
NC_035079.1	18172023	.	G	A	.	.	MAF_INRAE=5.696;MAF_USDA=16.667
NC_035079.1	18172040	.	C	T	.	.	MAF_INRAE=33.544;MAF_USDA=4.098
NC_035079.1	18172047	.	G	T	.	.	MAF_INRAE=26.582;MAF_USDA=33.529
NC_035079.1	18172098	.	C	G	.	.	MAF_INRAE=10.833;MAF_USDA=14.706
NC_035079.1	18172099	.	T	C	.	.	MAF_INRAE=26.582;MAF_USDA=32.941
NC_035079.1	18172106	.	A	T	.	.	MAF_INRAE=10.833;MAF_USDA=15.294
NC_035079.1	18172209	.	A	T	.	.	MAF_USDA=4.706
NC_035079.1	18172210	.	G	T	.	.	MAF_INRAE=26.582;MAF_USDA=32.353
NC_035079.1	18172241	.	T	A	.	.	MAF_INRAE=19.62;MAF_USDA=32.353
NC_035079.1	18172272	.	A	T	.	.	MAF_USDA=41.667
NC_035079.1	18172308	.	G	A	.	.	MAF_INRAE=10.526;MAF_USDA=32.941
NC_035079.1	18172411	.	G	A	.	.	MAF_INRAE=27.215;MAF_USDA=32.353
NC_035079.1	18172443	.	G	T	.	.	MAF_INRAE=47.468;MAF_USDA=25.294
NC_035079.1	18172458	.	G	T	.	.	MAF_USDA=5.294
NC_035079.1	18172518	.	T	C	.	.	MAF_INRAE=32.5;MAF_USDA=32.941
NC_035079.1	18172533	.	T	C	.	.	MAF_INRAE=27.215;MAF_USDA=31.765
NC_035079.1	18172549	.	G	A	.	.	MAF_INRAE=12.025;MAF_USDA=17.059
NC_035079.1	18172592	.	G	T	.	.	MAF_INRAE=25.949;MAF_USDA=32.941
NC_035079.1	18172599	.	C	T	.	.	MAF_USDA=1.639
NC_035079.1	18172806	.	A	T	.	.	MAF_INRAE=25.316;MAF_USDA=32.353
NC_035079.1	18172832	.	C	G	.	.	MAF_INRAE=28.333;MAF_USDA=31.765
NC_035079.1	18172847	.	T	A	.	.	MAF_INRAE=39.167;MAF_USDA=20.833
NC_035079.1	18172848	.	A	T	.	.	MAF_INRAE=5.0;MAF_USDA=6.25
NC_035079.1	18172889	.	C	T	.	.	MAF_USDA=3.279
NC_035079.1	18172891	.	A	C	.	.	MAF_USDA=3.333
NC_035079.1	18172900	.	G	T	.	.	MAF_USDA=5.0
NC_035079.1	18172997	.	C	T	.	.	MAF_INRAE=46.835;MAF_USDA=26.786
NC_035079.1	18173004	.	C	T	.	.	MAF_INRAE=10.833;MAF_USDA=13.529
NC_035079.1	18173036	.	C	T	.	.	MAF_INRAE=46.835;MAF_USDA=10.588
NC_035079.1	18173044	.	C	G	.	.	MAF_INRAE=12.025;MAF_USDA=17.059
NC_035079.1	18173096	.	T	G	.	.	MAF_INRAE=26.582;MAF_USDA=31.765
NC_035079.1	18173097	.	T	G	.	.	MAF_USDA=1.765
NC_035079.1	18173100	.	A	G	.	.	MAF_INRAE=31.667;MAF_USDA=31.176
NC_035079.1	18173746	.	C	T	.	.	MAF_INRAE=27.215;MAF_USDA=33.607
NC_035079.1	18173805	.	A	C	.	.	MAF_INRAE=10.526;MAF_USDA=35.882
NC_035079.1	18173830	.	A	T	.	.	MAF_INRAE=32.5;MAF_USDA=35.882
NC_035079.1	18173839	.	G	T	.	.	MAF_INRAE=4.43
NC_035079.1	18173854	.	C	G	.	.	MAF_USDA=2.353
NC_035079.1	18173910	.	T	A	.	.	MAF_INRAE=26.582;MAF_USDA=43.75
NC_035079.1	18173992	.	T	C	.	.	MAF_USDA=5.294
NC_035079.1	18174009	.	T	C	.	.	MAF_INRAE=27.215;MAF_USDA=36.471
NC_035079.1	18174073	.	T	A	.	.	MAF_INRAE=27.215;MAF_USDA=35.882
NC_035079.1	18174165	.	A	T	.	.	MAF_INRAE=16.667;MAF_USDA=16.667
NC_035079.1	18174192	.	T	A	.	.	MAF_INRAE=27.215;MAF_USDA=35.882
NC_035079.1	18174331	.	C	T	.	.	MAF_INRAE=47.468;MAF_USDA=27.647
NC_035079.1	18174367	.	A	T	.	.	MAF_INRAE=27.215;MAF_USDA=43.75
NC_035079.1	18174449	.	G	A	.	.	MAF_USDA=3.529
NC_035079.1	18174450	.	G	A	.	.	MAF_USDA=3.529
NC_035079.1	18174468	.	C	T	.	.	MAF_USDA=2.353
NC_035079.1	18174529	.	C	T	.	.	MAF_INRAE=5.063;MAF_USDA=6.471
NC_035079.1	18174541	.	G	T	.	.	MAF_INRAE=27.215;MAF_USDA=37.647
NC_035079.1	18174564	.	T	C	.	.	MAF_INRAE=33.544;MAF_USDA=4.098
NC_035079.1	18174588	.	A	G	.	.	MAF_USDA=2.941
NC_035079.1	18174628	.	A	G	.	.	MAF_INRAE=34.81;MAF_USDA=40.588
NC_035079.1	18174642	.	C	A	.	.	MAF_INRAE=35.443;MAF_USDA=45.294
NC_035079.1	18174664	.	G	T	.	.	MAF_INRAE=47.468;MAF_USDA=35.294
NC_035079.1	18174676	.	C	T	.	.	MAF_INRAE=27.215;MAF_USDA=40.588
NC_035079.1	18174677	.	C	T	.	.	MAF_INRAE=27.215;MAF_USDA=38.824
NC_035079.1	18174720	.	A	T	.	.	MAF_INRAE=12.025;MAF_USDA=6.471
NC_035079.1	18174775	.	C	T	.	.	MAF_USDA=4.918
NC_035079.1	18174811	.	G	T	.	.	MAF_USDA=4.167
NC_035079.1	18174812	.	C	G	.	.	MAF_USDA=4.167
NC_035079.1	18176447	.	A	C	.	.	MAF_USDA=20.833
NC_035079.1	18176450	.	T	C	.	.	MAF_USDA=4.918
NC_035079.1	18176467	.	G	T	.	.	MAF_USDA=1.639
NC_035079.1	18176474	.	G	A	.	.	MAF_USDA=1.639
NC_035079.1	18176508	.	A	T	.	.	MAF_USDA=3.279
NC_035079.1	18176522	.	GCAGCA	GCAGCG	.	.	MAF_USDA=50.0
NC_035079.1	18176662	.	T	G	.	.	MAF_USDA=12.5
NC_035079.1	18176702	.	G	T	.	.	MAF_USDA=2.976
NC_035079.1	18176749	.	C	T	.	.	MAF_INRAE=27.215;MAF_USDA=31.765
NC_035079.1	18176758	.	G	T	.	.	MAF_USDA=2.459
NC_035079.1	18176834	.	G	T	.	.	MAF_USDA=2.083
NC_035079.1	18176877	.	A	T	.	.	MAF_USDA=2.459
NC_035079.1	18176931	.	C	A,T	.	.	MAF_INRAE=31.579
NC_035079.1	18177045	.	A	C	.	.	MAF_INRAE=25.949;MAF_USDA=31.967
NC_035079.1	18177058	.	T	A	.	.	MAF_INRAE=26.582
NC_035079.1	18177114	.	G	T	.	.	MAF_INRAE=25.949;MAF_USDA=32.787
NC_035079.1	18177191	.	G	T	.	.	MAF_USDA=4.098
NC_035079.1	18177237	.	G	T	.	.	MAF_INRAE=27.215;MAF_USDA=32.787
NC_035079.1	18177286	.	C	T	.	.	MAF_INRAE=14.167;MAF_USDA=4.098
NC_035079.1	18177342	.	G	T	.	.	MAF_USDA=1.639
NC_035079.1	18177370	.	T	C	.	.	MAF_INRAE=29.167;MAF_USDA=8.197
NC_035079.1	18177379	.	A	G	.	.	MAF_INRAE=10.759;MAF_USDA=8.235
NC_035079.1	18177382	.	A	T	.	.	MAF_INRAE=9.167;MAF_USDA=4.918
NC_035079.1	18177415	.	G	A	.	.	MAF_INRAE=22.785;MAF_USDA=9.016
NC_035079.1	18177420	.	C	T	.	.	MAF_INRAE=15.833;MAF_USDA=8.235
NC_035079.1	18177421	.	G	A	.	.	MAF_USDA=11.176
NC_035079.1	18177433	.	G	A	.	.	MAF_INRAE=22.785;MAF_USDA=17.059
NC_035079.1	18177434	.	A	G	.	.	MAF_INRAE=25.0;MAF_USDA=9.016
NC_035079.1	18177438	.	G	A	.	.	MAF_USDA=2.459
NC_035079.1	18177445	.	A	G	.	.	MAF_USDA=4.098
NC_035079.1	18177447	.	T	C	.	.	MAF_INRAE=15.0;MAF_USDA=4.098
NC_035079.1	18177459	.	A	G	.	.	MAF_USDA=1.639
NC_035079.1	18177642	.	T	G	.	.	MAF_USDA=2.459
NC_035079.1	18177687	.	T	C	.	.	MAF_USDA=15.574
NC_035079.1	18177698	.	G	T	.	.	MAF_USDA=12.295
NC_035079.1	18177699	.	A	C	.	.	MAF_USDA=12.295
NC_035079.1	18177793	.	T	G	.	.	MAF_INRAE=24.167;MAF_USDA=5.294
NC_035079.1	18177818	.	G	A	.	.	MAF_INRAE=3.797;MAF_USDA=8.824
NC_035079.1	18177851	.	A	G	.	.	MAF_USDA=11.475
NC_035079.1	18177897	.	A	C	.	.	MAF_USDA=13.934
NC_035079.1	18177947	.	A	C	.	.	MAF_USDA=11.475
NC_035079.1	18177961	.	A	G	.	.	MAF_INRAE=13.333;MAF_USDA=3.279
NC_035079.1	18178002	.	C	A	.	.	MAF_USDA=4.918
NC_035079.1	18178004	.	G	A	.	.	MAF_USDA=1.639
NC_035079.1	18178025	.	T	A	.	.	MAF_USDA=3.279
NC_035079.1	18178037	.	T	C	.	.	MAF_USDA=12.295
NC_035079.1	18178040	.	T	C	.	.	MAF_USDA=3.279
NC_035079.1	18178073	.	G	T	.	.	MAF_USDA=12.295
NC_035079.1	18178074	.	G	A	.	.	MAF_USDA=12.295
NC_035079.1	18178098	.	T	G	.	.	MAF_USDA=13.115
NC_035079.1	18178114	.	T	C	.	.	MAF_USDA=13.934
NC_035079.1	18178132	.	A	C	.	.	MAF_USDA=3.279
NC_035079.1	18178145	.	C	T	.	.	MAF_USDA=4.167
NC_035079.1	18178150	.	T	A	.	.	MAF_USDA=13.115
NC_035079.1	18178152	.	G	T	.	.	MAF_USDA=13.115
NC_035079.1	18178166	.	T	C	.	.	MAF_INRAE=11.392;MAF_USDA=15.882
NC_035079.1	18178216	.	A	C	.	.	MAF_USDA=13.115
NC_035079.1	18178249	.	G	A	.	.	MAF_USDA=4.706
NC_035079.1	18178307	.	C	A	.	.	MAF_USDA=14.754
NC_035079.1	18178308	.	A	T	.	.	MAF_USDA=13.934
NC_035079.1	18178314	.	A	T	.	.	MAF_USDA=14.754
NC_035079.1	18178319	.	C	A	.	.	MAF_INRAE=24.167
NC_035079.1	18178328	.	A	C	.	.	MAF_INRAE=3.797;MAF_USDA=18.824
NC_035079.1	18178329	.	A	C	.	.	MAF_USDA=8.197
NC_035079.1	18178353	.	T	C	.	.	MAF_USDA=19.672
NC_035079.1	18178355	.	C	A	.	.	MAF_USDA=15.294
NC_035079.1	18178362	.	G	A	.	.	MAF_USDA=15.882
NC_035079.1	18178396	.	T	A	.	.	MAF_USDA=41.667
NC_035079.1	18178423	.	T	A	.	.	MAF_USDA=7.377
NC_035079.1	18178433	.	A	G	.	.	MAF_INRAE=42.5
NC_035079.1	18178692	.	A	G	.	.	MAF_USDA=4.918
NC_035079.1	18178714	.	A	G	.	.	MAF_USDA=8.197
NC_035079.1	18178715	.	T	C	.	.	MAF_INRAE=37.5;MAF_USDA=42.353
NC_035079.1	18178726	.	G	A	.	.	MAF_USDA=7.059
NC_035079.1	18178734	.	T	A	.	.	MAF_INRAE=37.975;MAF_USDA=8.235
NC_035079.1	18178739	.	G	A	.	.	MAF_USDA=5.882
NC_035079.1	18178795	.	A	G	.	.	MAF_INRAE=12.025;MAF_USDA=12.353
NC_035079.1	18178796	.	C	T	.	.	MAF_INRAE=43.333;MAF_USDA=48.235
NC_035079.1	18178801	.	G	A	.	.	MAF_INRAE=39.241;MAF_USDA=48.235
NC_035079.1	18178805	.	T	C	.	.	MAF_INRAE=32.5;MAF_USDA=40.0
NC_035079.1	18178831	.	A	C	.	.	MAF_USDA=15.882
NC_035079.1	18178832	.	A	T	.	.	MAF_USDA=4.098
NC_035079.1	18178879	.	G	T	.	.	MAF_INRAE=39.873;MAF_USDA=32.353
NC_035079.1	18178883	.	A	T	.	.	MAF_INRAE=44.167;MAF_USDA=48.235
NC_035079.1	18178941	.	A	G	.	.	MAF_INRAE=39.241;MAF_USDA=42.941
NC_035079.1	18178984	.	A	C	.	.	MAF_INRAE=14.167;MAF_USDA=4.118
NC_035079.1	18179029	.	A	G	.	.	MAF_USDA=7.647
NC_035079.1	18179037	.	G	A	.	.	MAF_USDA=2.353
NC_035079.1	18179055	.	T	G	.	.	MAF_INRAE=37.975;MAF_USDA=40.0
NC_035079.1	18179056	.	G	A	.	.	MAF_INRAE=45.0;MAF_USDA=40.0
NC_035079.1	18179089	.	G	T	.	.	MAF_INRAE=27.215;MAF_USDA=15.882
NC_035079.1	18179108	.	G	T	.	.	MAF_INRAE=3.797;MAF_USDA=21.176
NC_035079.1	18179215	.	A	T	.	.	MAF_INRAE=44.167;MAF_USDA=45.833
NC_035079.1	18179223	.	A	G	.	.	MAF_INRAE=37.342;MAF_USDA=38.095
NC_035079.1	18179224	.	T	C	.	.	MAF_INRAE=44.167;MAF_USDA=38.235
NC_035079.1	18179227	.	T	C	.	.	MAF_INRAE=44.167;MAF_USDA=37.647
NC_035079.1	18179239	.	C	T	.	.	MAF_INRAE=41.139;MAF_USDA=31.765
NC_035079.1	18179255	.	A	G	.	.	MAF_INRAE=41.139;MAF_USDA=32.353
NC_035079.1	18179342	.	T	C	.	.	MAF_INRAE=36.076;MAF_USDA=37.647
NC_035079.1	18179391	.	T	C	.	.	MAF_INRAE=3.797;MAF_USDA=31.765
NC_035079.1	18179408	.	C	A	.	.	MAF_USDA=2.459
NC_035079.1	18179428	.	G	A	.	.	MAF_USDA=5.738
NC_035079.1	18179443	.	C	T	.	.	MAF_INRAE=39.873;MAF_USDA=31.765
NC_035079.1	18179456	.	C	T	.	.	MAF_INRAE=36.076;MAF_USDA=32.941
NC_035079.1	18179556	.	C	A	.	.	MAF_USDA=3.279
NC_035079.1	18179568	.	G	T	.	.	MAF_INRAE=37.342;MAF_USDA=41.667
NC_035079.1	18179619	.	G	T	.	.	MAF_INRAE=3.797;MAF_USDA=34.706
NC_035079.1	18179621	.	G	A	.	.	MAF_INRAE=3.333;MAF_USDA=2.941
NC_035079.1	18179663	.	A	G	.	.	MAF_INRAE=35.443;MAF_USDA=39.583
NC_035079.1	18179686	.	T	A	.	.	MAF_INRAE=35.443;MAF_USDA=32.353
NC_035079.1	18179769	.	G	A	.	.	MAF_INRAE=42.405;MAF_USDA=16.471
NC_035079.1	18179806	.	C	G	.	.	MAF_INRAE=39.241;MAF_USDA=31.765
NC_035079.1	18179822	.	T	G	.	.	MAF_INRAE=15.833;MAF_USDA=16.471
NC_035079.1	18179844	.	T	C	.	.	MAF_USDA=7.377
NC_035079.1	18179869	.	A	G	.	.	MAF_INRAE=36.709;MAF_USDA=30.588
NC_035079.1	18179873	.	C	T	.	.	MAF_INRAE=1.667;MAF_USDA=37.059
NC_035079.1	18179906	.	T	C	.	.	MAF_INRAE=36.076;MAF_USDA=30.588
NC_035079.1	18179943	.	T	A	.	.	MAF_INRAE=36.076;MAF_USDA=30.0
NC_035079.1	18179944	.	G	T	.	.	MAF_INRAE=43.333;MAF_USDA=30.588
NC_035079.1	18179992	.	G	A	.	.	MAF_INRAE=4.167
NC_035079.1	18180001	.	T	A	.	.	MAF_INRAE=5.833
NC_035079.1	18180011	.	A	G	.	.	MAF_INRAE=4.167
NC_035079.1	18180016	.	A	G	.	.	MAF_INRAE=3.333
NC_035079.1	18180023	.	G	A	.	.	MAF_USDA=7.377
NC_035079.1	18180062	.	A	T	.	.	MAF_INRAE=35.443;MAF_USDA=31.176
NC_035079.1	18180076	.	C	G	.	.	MAF_INRAE=35.443;MAF_USDA=31.176
NC_035079.1	18180118	.	C	T	.	.	MAF_INRAE=36.076;MAF_USDA=31.176
NC_035079.1	18180221	.	T	C	.	.	MAF_INRAE=35.443;MAF_USDA=34.118
NC_035079.1	18180243	.	C	A	.	.	MAF_INRAE=35.443;MAF_USDA=31.176
NC_035079.1	18180260	.	A	G	.	.	MAF_USDA=43.75
NC_035079.1	18180270	.	G	T	.	.	MAF_INRAE=15.789;MAF_USDA=31.548
NC_035079.1	18180274	.	A	T	.	.	MAF_USDA=31.765
NC_035079.1	18180328	.	A	T	.	.	MAF_USDA=1.639
NC_035079.1	18180336	.	T	A	.	.	MAF_INRAE=35.443;MAF_USDA=30.588
NC_035079.1	18180375	.	G	T	.	.	MAF_INRAE=35.443;MAF_USDA=32.941
NC_035079.1	18180378	.	C	T	.	.	MAF_INRAE=41.667;MAF_USDA=32.353
NC_035079.1	18180409	.	A	G	.	.	MAF_INRAE=35.443;MAF_USDA=31.176
NC_035079.1	18180416	.	T	C	.	.	MAF_INRAE=14.167;MAF_USDA=12.353
NC_035079.1	18180458	.	G	T	.	.	MAF_INRAE=36.076;MAF_USDA=31.176
NC_035079.1	18180554	.	T	G	.	.	MAF_INRAE=46.835;MAF_USDA=30.588
NC_035079.1	18180592	.	C	T	.	.	MAF_INRAE=15.0;MAF_USDA=12.941
NC_035079.1	18180604	.	T	G	.	.	MAF_INRAE=36.076;MAF_USDA=32.941
NC_035079.1	18180613	.	A	C	.	.	MAF_INRAE=24.684;MAF_USDA=13.529
NC_035079.1	18180621	.	G	A	.	.	MAF_INRAE=36.076;MAF_USDA=32.143
NC_035079.1	18180653	.	C	T	.	.	MAF_INRAE=25.316;MAF_USDA=16.071
NC_035079.1	18180665	.	G	A	.	.	MAF_INRAE=15.789;MAF_USDA=33.929
NC_035079.1	18180719	.	A	G	.	.	MAF_INRAE=39.241;MAF_USDA=32.353
NC_035079.1	18180721	.	T	C	.	.	MAF_USDA=3.279
NC_035079.1	18180772	.	T	C	.	.	MAF_INRAE=35.443
NC_035079.1	18180826	.	G	T	.	.	MAF_INRAE=24.684;MAF_USDA=35.417
NC_035079.1	18180827	.	T	G	.	.	MAF_INRAE=35.443;MAF_USDA=39.583
NC_035079.1	18180832	.	T	C	.	.	MAF_INRAE=35.443;MAF_USDA=47.917
NC_035079.1	18180885	.	T	A	.	.	MAF_INRAE=35.443;MAF_USDA=30.588
NC_035079.1	18180898	.	G	T	.	.	MAF_INRAE=3.797;MAF_USDA=34.706
NC_035079.1	18180930	.	A	G	.	.	MAF_INRAE=15.0;MAF_USDA=8.824
NC_035079.1	18180938	.	A	G	.	.	MAF_USDA=2.459
NC_035079.1	18180940	.	G	A	.	.	MAF_USDA=2.459
NC_035079.1	18180943	.	T	C	.	.	MAF_USDA=2.459
NC_035079.1	18180957	.	G	C	.	.	MAF_USDA=2.459
NC_035079.1	18180964	.	G	T	.	.	MAF_USDA=2.459
NC_035079.1	18180997	.	C	T	.	.	MAF_INRAE=15.833;MAF_USDA=14.118
NC_035079.1	18181142	.	G	A	.	.	MAF_USDA=2.5
NC_035079.1	18186508	.	A	C	.	.	MAF_INRAE=14.167;MAF_USDA=21.176
NC_035079.1	18186529	.	A	T	.	.	MAF_USDA=32.941
NC_035079.1	18186530	.	T	A	.	.	MAF_USDA=32.941
NC_035079.1	18186531	.	A	T	.	.	MAF_USDA=32.941
NC_035079.1	18186538	.	G	T	.	.	MAF_INRAE=35.443;MAF_USDA=32.941
NC_035079.1	18186554	.	G	A	.	.	MAF_INRAE=25.316;MAF_USDA=14.118
NC_035079.1	18186669	.	T	C	.	.	MAF_USDA=12.5
NC_035079.1	18186715	.	G	C	.	.	MAF_INRAE=24.051;MAF_USDA=14.118
NC_035079.1	18186807	.	A	T	.	.	MAF_USDA=14.583
NC_035079.1	18186851	.	T	C	.	.	MAF_INRAE=35.443;MAF_USDA=29.412
NC_035079.1	18186897	.	A	G	.	.	MAF_INRAE=35.443;MAF_USDA=30.0
NC_035079.1	18187009	.	A	C	.	.	MAF_INRAE=35.443;MAF_USDA=30.0
NC_035079.1	18187094	.	G	A	.	.	MAF_INRAE=36.709;MAF_USDA=31.176
NC_035079.1	18187099	.	C	T	.	.	MAF_INRAE=15.833;MAF_USDA=17.059
NC_035079.1	18187125	.	C	T	.	.	MAF_INRAE=3.797;MAF_USDA=33.529
NC_035079.1	18187175	.	G	A	.	.	MAF_INRAE=36.076;MAF_USDA=30.588
NC_035079.1	18187185	.	G	T	.	.	MAF_INRAE=4.43
NC_035079.1	18187294	.	G	A	.	.	MAF_USDA=8.197
NC_035079.1	18187326	.	C	T	.	.	MAF_USDA=2.459
NC_035079.1	18187352	.	G	A	.	.	MAF_INRAE=24.684;MAF_USDA=13.529
NC_035079.1	18187362	.	G	T	.	.	MAF_INRAE=41.667;MAF_USDA=39.583
NC_035079.1	18187371	.	G	A	.	.	MAF_USDA=4.167
NC_035079.1	18187413	.	T	C	.	.	MAF_USDA=12.295
NC_035079.1	18187414	.	A	C	.	.	MAF_INRAE=14.167
NC_035079.1	18187431	.	A	G	.	.	MAF_INRAE=35.443;MAF_USDA=30.0
NC_035079.1	18187459	.	C	A	.	.	MAF_INRAE=42.5;MAF_USDA=41.667
NC_035079.1	18187483	.	C	T	.	.	MAF_INRAE=3.797;MAF_USDA=27.083
NC_035079.1	18187506	.	C	T	.	.	MAF_INRAE=24.051;MAF_USDA=13.529
NC_035079.1	18187510	.	G	A	.	.	MAF_INRAE=10.759;MAF_USDA=4.706
NC_035079.1	18187512	.	G	T	.	.	MAF_INRAE=3.333;MAF_USDA=4.118
NC_035079.1	18187628	.	C	T	.	.	MAF_INRAE=24.684;MAF_USDA=14.706
NC_035079.1	18187679	.	G	A	.	.	MAF_INRAE=35.443;MAF_USDA=30.588
NC_035079.1	18187688	.	G	A	.	.	MAF_INRAE=36.076;MAF_USDA=39.583
NC_035079.1	18187731	.	C	A	.	.	MAF_USDA=1.639
NC_035079.1	18187743	.	A	C	.	.	MAF_INRAE=45.833;MAF_USDA=41.667
NC_035079.1	18187795	.	A	G	.	.	MAF_INRAE=36.709;MAF_USDA=41.667
NC_035079.1	18187826	.	C	A	.	.	MAF_INRAE=28.333;MAF_USDA=37.5
NC_035079.1	18187845	.	C	G	.	.	MAF_INRAE=45.0;MAF_USDA=37.647
NC_035079.1	18188086	.	T	C	.	.	MAF_INRAE=39.241;MAF_USDA=31.765
NC_035079.1	18188168	.	G	A	.	.	MAF_INRAE=13.333;MAF_USDA=3.529
NC_035079.1	18188177	.	T	G	.	.	MAF_USDA=4.098
NC_035079.1	18188178	.	G	A	.	.	MAF_INRAE=39.241;MAF_USDA=33.529
NC_035079.1	18188261	.	T	G	.	.	MAF_INRAE=15.789;MAF_USDA=43.75
NC_035079.1	18188264	.	G	A	.	.	MAF_USDA=45.833
NC_035079.1	18188266	.	A	T	.	.	MAF_USDA=47.917
NC_035079.1	18188267	.	A	T	.	.	MAF_USDA=45.833
NC_035079.1	18188269	.	T	A	.	.	MAF_USDA=45.833
NC_035079.1	18188291	.	G	T	.	.	MAF_INRAE=7.895;MAF_USDA=20.588
NC_035079.1	18188532	.	C	T	.	.	MAF_INRAE=42.405;MAF_USDA=33.529
NC_035079.1	18188576	.	T	C	.	.	MAF_INRAE=37.342;MAF_USDA=32.353
NC_035079.1	18188580	.	G	A	.	.	MAF_USDA=2.459
NC_035079.1	18188613	.	A	C	.	.	MAF_INRAE=35.443;MAF_USDA=31.765
NC_035079.1	18188620	.	T	G	.	.	MAF_USDA=22.941
NC_035079.1	18188689	.	A	T	.	.	MAF_INRAE=5.0
NC_035079.1	18188746	.	C	A	.	.	MAF_USDA=2.459
NC_035079.1	18188781	.	T	C	.	.	MAF_INRAE=35.443;MAF_USDA=31.765
NC_035079.1	18188803	.	G	A	.	.	MAF_INRAE=35.443;MAF_USDA=32.353
NC_035079.1	18188856	.	T	G	.	.	MAF_INRAE=40.506;MAF_USDA=34.706
NC_035079.1	18188919	.	C	T	.	.	MAF_USDA=12.5
NC_035079.1	18188959	.	G	A	.	.	MAF_USDA=4.098
NC_035079.1	18188977	.	T	G	.	.	MAF_USDA=12.5
NC_035079.1	18189136	.	C	A	.	.	MAF_USDA=7.647
NC_035079.1	18189425	.	A	G	.	.	MAF_INRAE=36.076;MAF_USDA=30.588
NC_035079.1	18189474	.	TAGTGGAAAGCCTTCCCAGAAGAGTCA	TAGTGGAAAGCCTTCCCAGAAGAGTCG	.	.	MAF_USDA=8.333
NC_035079.1	18189512	.	G	A	.	.	MAF_INRAE=35.443;MAF_USDA=31.176
NC_035079.1	18189524	.	G	T	.	.	MAF_INRAE=35.443;MAF_USDA=31.176
NC_035079.1	18189575	.	G	A	.	.	MAF_INRAE=3.797;MAF_USDA=27.083
NC_035079.1	18189591	.	T	A	.	.	MAF_USDA=20.833
NC_035079.1	18189592	.	T	C	.	.	MAF_USDA=22.917
NC_035079.1	18189597	.	T	A	.	.	MAF_INRAE=1.667;MAF_USDA=22.917
NC_035079.1	18189602	.	T	A	.	.	MAF_INRAE=1.667;MAF_USDA=22.917
NC_035079.1	18189604	.	G	A	.	.	MAF_USDA=22.917
NC_035079.1	18189605	.	T	A	.	.	MAF_USDA=22.917
NC_035079.1	18189638	.	C	A	.	.	MAF_INRAE=36.076;MAF_USDA=31.176
NC_035079.1	18189698	.	T	A	.	.	MAF_INRAE=24.051;MAF_USDA=14.118
NC_035079.1	18189700	.	A	T	.	.	MAF_INRAE=34.81;MAF_USDA=31.176
NC_035079.1	18189732	.	T	G	.	.	MAF_USDA=6.557
NC_035079.1	18189734	.	G	T	.	.	MAF_INRAE=42.5;MAF_USDA=32.353
NC_035079.1	18189770	.	G	T	.	.	MAF_INRAE=11.392;MAF_USDA=17.059
NC_035079.1	18189850	.	T	G	.	.	MAF_INRAE=39.241;MAF_USDA=35.882
NC_035079.1	18189861	.	A	G	.	.	MAF_INRAE=1.667;MAF_USDA=32.941
NC_035079.1	18189908	.	C	T	.	.	MAF_INRAE=39.241;MAF_USDA=35.294
NC_035079.1	18189909	.	A	G	.	.	MAF_INRAE=14.167;MAF_USDA=17.059
NC_035079.1	18189981	.	C	G	.	.	MAF_INRAE=39.873;MAF_USDA=35.294
NC_035079.1	18190014	.	G	A	.	.	MAF_INRAE=39.241;MAF_USDA=35.294
NC_035079.1	18190046	.	G	A	.	.	MAF_USDA=1.639
NC_035079.1	18190080	.	C	T	.	.	MAF_INRAE=36.709;MAF_USDA=31.176
NC_035079.1	18190134	.	C	G	.	.	MAF_INRAE=24.684;MAF_USDA=14.118
NC_035079.1	18190139	.	G	A	.	.	MAF_INRAE=24.684;MAF_USDA=14.706
NC_035079.1	18190187	.	A	G	.	.	MAF_INRAE=35.443;MAF_USDA=30.0
NC_035079.1	18190202	.	C	A	.	.	MAF_USDA=4.918
NC_035079.1	18190209	.	A	C	.	.	MAF_INRAE=24.684;MAF_USDA=14.118
NC_035079.1	18190225	.	C	T,A	.	.	MAF_INRAE=15.789
NC_035079.1	18190232	.	T	C	.	.	MAF_INRAE=35.443;MAF_USDA=30.0
NC_035079.1	18190295	.	C	T	.	.	MAF_INRAE=39.241;MAF_USDA=35.882
NC_035079.1	18190309	.	A	C	.	.	MAF_USDA=1.639
NC_035079.1	18190357	.	A	C	.	.	MAF_INRAE=44.167;MAF_USDA=33.333
NC_035079.1	18190377	.	G	A	.	.	MAF_INRAE=39.873;MAF_USDA=35.294
NC_035079.1	18190527	.	A	G	.	.	MAF_USDA=4.918
NC_035079.1	18190530	.	T	G	.	.	MAF_USDA=5.738
NC_035079.1	18190547	.	T	C	.	.	MAF_INRAE=16.456;MAF_USDA=5.294
NC_035079.1	18190635	.	T	G	.	.	MAF_INRAE=14.167;MAF_USDA=15.882
NC_035079.1	18190671	.	G	A	.	.	MAF_USDA=8.333
NC_035079.1	18190676	.	A	C	.	.	MAF_INRAE=14.167;MAF_USDA=15.882
NC_035079.1	18190749	.	T	C	.	.	MAF_INRAE=28.481;MAF_USDA=47.647
NC_035079.1	18190750	.	G	A	.	.	MAF_INRAE=29.167;MAF_USDA=47.059
NC_035079.1	18190914	.	G	A	.	.	MAF_USDA=2.459
NC_035079.1	18190963	.	G	A	.	.	MAF_USDA=1.639
NC_035079.1	18191037	.	G	T	.	.	MAF_INRAE=35.443;MAF_USDA=32.143
NC_035079.1	18191058	.	A	C	.	.	MAF_INRAE=24.051;MAF_USDA=13.69
NC_035079.1	18191093	.	A	C	.	.	MAF_INRAE=35.443;MAF_USDA=31.548
NC_035079.1	18191152	.	T	G	.	.	MAF_USDA=2.459
NC_035079.1	18191163	.	T	A	.	.	MAF_INRAE=4.43;MAF_USDA=1.639
NC_035079.1	18191192	.	C	T	.	.	MAF_INRAE=31.646;MAF_USDA=31.176
NC_035079.1	18191205	.	T	A	.	.	MAF_INRAE=36.076;MAF_USDA=35.294
NC_035079.1	18191226	.	G	C	.	.	MAF_USDA=23.529
NC_035079.1	18191255	.	A	G	.	.	MAF_INRAE=1.667
NC_035079.1	18191303	.	T	G	.	.	MAF_INRAE=4.43;MAF_USDA=32.353
NC_035079.1	18191304	.	G	A	.	.	MAF_INRAE=2.5;MAF_USDA=32.353
NC_035079.1	18191338	.	A	G	.	.	MAF_INRAE=15.789;MAF_USDA=37.059
NC_035079.1	18191396	.	G	A	.	.	MAF_USDA=3.529
NC_035079.1	18191449	.	A	T	.	.	MAF_INRAE=3.797;MAF_USDA=26.471
NC_035079.1	18191463	.	A	T	.	.	MAF_INRAE=15.789;MAF_USDA=39.583
NC_035079.1	18191551	.	G	T	.	.	MAF_USDA=4.167
NC_035079.1	18191607	.	G	A	.	.	MAF_USDA=4.918
NC_035079.1	18191618	.	T	C	.	.	MAF_INRAE=43.038;MAF_USDA=15.294
NC_035079.1	18191630	.	A	G	.	.	MAF_INRAE=36.709;MAF_USDA=30.0
NC_035079.1	18191691	.	A	G	.	.	MAF_INRAE=37.342;MAF_USDA=30.588
NC_035079.1	18191821	.	T	A	.	.	MAF_INRAE=35.443;MAF_USDA=31.176
NC_035079.1	18191856	.	G	A	.	.	MAF_INRAE=24.684;MAF_USDA=14.118
NC_035079.1	18191936	.	G	T	.	.	MAF_USDA=4.118
NC_035079.1	18191975	.	C	T	.	.	MAF_USDA=2.459
NC_035079.1	18192066	.	G	C	.	.	MAF_INRAE=36.076;MAF_USDA=31.176
NC_035079.1	18192079	.	C	T	.	.	MAF_INRAE=36.076;MAF_USDA=31.765
NC_035079.1	18192134	.	A	T	.	.	MAF_INRAE=36.076;MAF_USDA=32.353
NC_035079.1	18192186	.	A	T	.	.	MAF_USDA=4.918
NC_035079.1	18192188	.	T	C	.	.	MAF_INRAE=14.167;MAF_USDA=17.647
NC_035079.1	18192195	.	A	C	.	.	MAF_INRAE=3.797;MAF_USDA=32.941
NC_035079.1	18192332	.	A	C	.	.	MAF_INRAE=24.684;MAF_USDA=28.235
NC_035079.1	18192374	.	A	T	.	.	MAF_INRAE=39.241;MAF_USDA=35.882
NC_035079.1	18192380	.	A	T	.	.	MAF_INRAE=14.167;MAF_USDA=17.059
NC_035079.1	18192429	.	A	G	.	.	MAF_USDA=5.738
NC_035079.1	18192607	.	G	A	.	.	MAF_INRAE=35.443;MAF_USDA=32.941
NC_035079.1	18192634	.	T	G	.	.	MAF_USDA=2.459
NC_035079.1	18192677	.	C	T	.	.	MAF_USDA=1.639
NC_035079.1	18192756	.	T	C	.	.	MAF_INRAE=14.167;MAF_USDA=17.059
NC_035079.1	18192802	.	A	T	.	.	MAF_INRAE=39.241;MAF_USDA=31.765
NC_035079.1	18192844	.	T	A	.	.	MAF_USDA=4.167
NC_035079.1	18192855	.	A	C	.	.	MAF_USDA=5.738
NC_035079.1	18192863	.	C	A	.	.	MAF_INRAE=3.797;MAF_USDA=32.941
NC_035079.1	18192985	.	C	A	.	.	MAF_USDA=2.459
NC_035079.1	18193035	.	A	T	.	.	MAF_INRAE=24.684;MAF_USDA=6.557
NC_035079.1	18193045	.	C	T	.	.	MAF_INRAE=24.684;MAF_USDA=6.557
NC_035079.1	18193276	.	A	G	.	.	MAF_INRAE=39.873;MAF_USDA=32.353
NC_035079.1	18193284	.	A	G	.	.	MAF_USDA=2.459
NC_035079.1	18193286	.	C	T	.	.	MAF_INRAE=15.19;MAF_USDA=45.882
NC_035079.1	18193486	.	G	A	.	.	MAF_INRAE=39.241;MAF_USDA=32.353
NC_035079.1	18193796	.	G	A	.	.	MAF_USDA=2.459
NC_035079.1	18193816	.	G	T	.	.	MAF_INRAE=25.316;MAF_USDA=14.706
NC_035079.1	18193861	.	G	A	.	.	MAF_USDA=2.459
NC_035079.1	18193902	.	G	C	.	.	MAF_USDA=5.738
NC_035079.1	18193903	.	T	A	.	.	MAF_USDA=5.738
NC_035079.1	18193904	.	C	T	.	.	MAF_USDA=5.738
NC_035079.1	18193980	.	G	A	.	.	MAF_INRAE=14.167;MAF_USDA=20.0
NC_035079.1	18194242	.	G	T	.	.	MAF_USDA=4.098
NC_035079.1	18194243	.	T	G	.	.	MAF_USDA=4.098
NC_035079.1	18194249	.	A	C	.	.	MAF_USDA=1.639
NC_035079.1	18194255	.	A	G	.	.	MAF_INRAE=14.167;MAF_USDA=8.235
NC_035079.1	18194525	.	A	T	.	.	MAF_INRAE=3.797;MAF_USDA=20.0
NC_035079.1	18194705	.	T	G	.	.	MAF_USDA=1.639
NC_035079.1	18194732	.	C	A	.	.	MAF_USDA=2.941
NC_035079.1	18194788	.	G	T	.	.	MAF_USDA=8.197
NC_035079.1	18194792	.	C	T	.	.	MAF_INRAE=14.167;MAF_USDA=19.412
NC_035079.1	18194906	.	G	A	.	.	MAF_INRAE=14.167;MAF_USDA=20.0
NC_035079.1	18195038	.	A	G	.	.	MAF_INRAE=15.0;MAF_USDA=17.647
NC_035079.1	18195059	.	T	C	.	.	MAF_USDA=5.294
NC_035079.1	18195162	.	G	T	.	.	MAF_INRAE=10.759;MAF_USDA=4.706
NC_035079.1	18195264	.	A	G	.	.	MAF_USDA=4.118
NC_035079.1	18195312	.	T	C	.	.	MAF_USDA=4.167
NC_035079.1	18195341	.	A	C	.	.	MAF_USDA=3.279
NC_035079.1	18195346	.	T	A	.	.	MAF_USDA=2.459
NC_035079.1	18195377	.	A	T	.	.	MAF_INRAE=3.797;MAF_USDA=27.083
NC_035079.1	18195378	.	G	T	.	.	MAF_USDA=3.279
NC_035079.1	18195383	.	G	T	.	.	MAF_INRAE=3.797;MAF_USDA=32.941
NC_035079.1	18195481	.	A	C	.	.	MAF_INRAE=39.241;MAF_USDA=33.529
NC_035079.1	18195498	.	C	A	.	.	MAF_INRAE=14.167;MAF_USDA=17.647
NC_035079.1	18195505	.	G	A	.	.	MAF_INRAE=24.684;MAF_USDA=35.417
NC_035079.1	18195510	.	G	T	.	.	MAF_INRAE=24.684;MAF_USDA=12.941
NC_035079.1	18195544	.	A	G	.	.	MAF_INRAE=3.797;MAF_USDA=22.131
NC_035079.1	18195556	.	T	G	.	.	MAF_INRAE=14.167;MAF_USDA=22.951
NC_035079.1	18195592	.	G	T	.	.	MAF_INRAE=24.684;MAF_USDA=14.118
NC_035079.1	18195687	.	G	A	.	.	MAF_INRAE=14.167;MAF_USDA=20.0
NC_035079.1	18195778	.	G	A	.	.	MAF_INRAE=10.759;MAF_USDA=4.706
NC_035079.1	18195799	.	A	T	.	.	MAF_INRAE=14.167;MAF_USDA=21.176
NC_035079.1	18195845	.	A	T	.	.	MAF_INRAE=3.333;MAF_USDA=2.941
NC_035079.1	18195918	.	G	T	.	.	MAF_INRAE=24.684;MAF_USDA=13.529
NC_035079.1	18195923	.	T	C	.	.	MAF_INRAE=35.443;MAF_USDA=34.118
NC_035079.1	18195941	.	G	A	.	.	MAF_USDA=2.459
NC_035079.1	18196031	.	G	A	.	.	MAF_USDA=4.706
NC_035079.1	18196137	.	G	A	.	.	MAF_USDA=4.098
NC_035079.1	18196149	.	G	T	.	.	MAF_INRAE=15.789;MAF_USDA=13.529
NC_035079.1	18196154	.	A	T	.	.	MAF_USDA=9.412
NC_035079.1	18196408	.	C	A	.	.	MAF_USDA=7.627
NC_035079.1	18196410	.	G	A	.	.	MAF_USDA=15.06
NC_035079.1	18196449	.	C	T	.	.	MAF_USDA=20.833
NC_035079.1	18196558	.	C	A	.	.	MAF_USDA=5.738
NC_035079.1	18196578	.	A	G	.	.	MAF_USDA=3.279
NC_035079.1	18196629	.	A	T	.	.	MAF_USDA=1.639
NC_035079.1	18196684	.	T	C	.	.	MAF_USDA=2.459
NC_035079.1	18196711	.	T	A	.	.	MAF_USDA=2.459
NC_035079.1	18196829	.	C	A	.	.	MAF_USDA=5.738
NC_035079.1	18196832	.	A	G	.	.	MAF_INRAE=14.167;MAF_USDA=24.706
NC_035079.1	18196841	.	A	C	.	.	MAF_USDA=6.557
NC_035079.1	18196860	.	C	G	.	.	MAF_INRAE=24.684;MAF_USDA=14.118
NC_035079.1	18196874	.	T	A	.	.	MAF_INRAE=14.167;MAF_USDA=26.471
NC_035079.1	18196913	.	T	G	.	.	MAF_INRAE=14.167;MAF_USDA=7.377
NC_035079.1	18197052	.	T	C	.	.	MAF_INRAE=24.684;MAF_USDA=14.118
NC_035079.1	18197058	.	A	T	.	.	MAF_INRAE=24.684;MAF_USDA=14.118
NC_035079.1	18197074	.	A	T	.	.	MAF_INRAE=24.684;MAF_USDA=14.118
NC_035079.1	18197082	.	A	T	.	.	MAF_INRAE=24.684;MAF_USDA=14.118
NC_035079.1	18197160	.	C	G	.	.	MAF_INRAE=5.0
NC_035079.1	18197185	.	T	A	.	.	MAF_INRAE=36.076;MAF_USDA=36.471
NC_035079.1	18197225	.	T	A	.	.	MAF_USDA=1.639
NC_035079.1	18197250	.	G	T	.	.	MAF_INRAE=36.709;MAF_USDA=41.765
NC_035079.1	18197312	.	T	G	.	.	MAF_INRAE=24.051;MAF_USDA=14.118
NC_035079.1	18197348	.	G	A	.	.	MAF_USDA=4.918
NC_035079.1	18197377	.	T	C	.	.	MAF_USDA=6.557
NC_035079.1	18197425	.	G	A	.	.	MAF_INRAE=25.316;MAF_USDA=14.706
NC_035079.1	18197472	.	G	A	.	.	MAF_USDA=5.0
NC_035079.1	18197499	.	A	G	.	.	MAF_INRAE=13.333;MAF_USDA=5.952
NC_035079.1	18197519	.	G	A	.	.	MAF_INRAE=14.167;MAF_USDA=21.176
NC_035079.1	18197575	.	T	C	.	.	MAF_INRAE=2.5
NC_035079.1	18197811	.	A	G	.	.	MAF_INRAE=15.0;MAF_USDA=10.588
NC_035079.1	18197814	.	G	C	.	.	MAF_USDA=4.167
NC_035079.1	18197824	.	T	C	.	.	MAF_INRAE=5.833;MAF_USDA=7.377
NC_035079.1	18197857	.	A	G	.	.	MAF_INRAE=20.0;MAF_USDA=17.647
NC_035079.1	18197934	.	G	T	.	.	MAF_INRAE=1.667;MAF_USDA=4.918
NC_035079.1	18197951	.	A	T	.	.	MAF_INRAE=35.443;MAF_USDA=41.176
NC_035079.1	18197982	.	A	G	.	.	MAF_USDA=4.098
NC_035079.1	18197993	.	G	A	.	.	MAF_USDA=3.279
NC_035079.1	18198166	.	G	A	.	.	MAF_INRAE=24.684;MAF_USDA=14.118
NC_035079.1	18198285	.	T	C	.	.	MAF_INRAE=14.167;MAF_USDA=10.588
NC_035079.1	18198320	.	T	G	.	.	MAF_USDA=21.311
NC_035079.1	18198339	.	T	C	.	.	MAF_USDA=22.951
NC_035079.1	18198349	.	G	C	.	.	MAF_USDA=4.098
NC_035079.1	18198351	.	G	T	.	.	MAF_USDA=4.098
NC_035079.1	18198374	.	G	A	.	.	MAF_USDA=3.333
NC_035079.1	18198400	.	G	T	.	.	MAF_INRAE=44.304;MAF_USDA=10.417
NC_035079.1	18198422	.	C	T	.	.	MAF_INRAE=3.333;MAF_USDA=2.941
NC_035079.1	18198480	.	G	A	.	.	MAF_USDA=3.279
NC_035079.1	18198510	.	G	T	.	.	MAF_USDA=3.279
NC_035079.1	18198594	.	G	T	.	.	MAF_USDA=1.639
NC_035079.1	18198709	.	G	A	.	.	MAF_INRAE=2.532;MAF_USDA=18.235
NC_035079.1	18198718	.	G	A	.	.	MAF_USDA=2.353
NC_035079.1	18198833	.	A	G	.	.	MAF_INRAE=2.532;MAF_USDA=17.647
NC_035079.1	18198865	.	A	T	.	.	MAF_INRAE=37.975;MAF_USDA=8.235
NC_035079.1	18198967	.	T	C	.	.	MAF_USDA=3.279
NC_035079.1	18198984	.	C	A	.	.	MAF_USDA=4.918
NC_035079.1	18199040	.	C	T	.	.	MAF_USDA=1.639
NC_035079.1	18199074	.	G	T	.	.	MAF_INRAE=2.532;MAF_USDA=12.5
NC_035079.1	18199374	.	C	T	.	.	MAF_INRAE=44.304;MAF_USDA=15.663
NC_035079.1	18199391	.	A	C	.	.	MAF_INRAE=24.051;MAF_USDA=14.458
NC_035079.1	18199481	.	T	A	.	.	MAF_INRAE=4.43
NC_035079.1	18199512	.	C	T	.	.	MAF_USDA=1.695
NC_035079.1	18199525	.	G	A	.	.	MAF_INRAE=14.167;MAF_USDA=13.855
NC_035079.1	18199598	.	G	T	.	.	MAF_USDA=3.39
NC_035079.1	18199601	.	C	A	.	.	MAF_USDA=3.39
NC_035079.1	18199747	.	A	G	.	.	MAF_USDA=35.714
NC_035079.1	18199834	.	G	A	.	.	MAF_USDA=19.565
NC_035079.1	18199865	.	G	A	.	.	MAF_USDA=4.167
NC_035079.1	18199901	.	T	G	.	.	MAF_INRAE=3.797
NC_035079.1	18199993	.	C	A	.	.	MAF_USDA=3.39
NC_035079.1	18200008	.	G	C	.	.	MAF_USDA=3.39
NC_035079.1	18200232	.	G	C	.	.	MAF_USDA=2.459
NC_035079.1	18200239	.	G	A	.	.	MAF_USDA=3.279
NC_035079.1	18200242	.	G	T	.	.	MAF_INRAE=2.5
NC_035079.1	18200248	.	T	C	.	.	MAF_INRAE=2.5
NC_035079.1	18200259	.	G	A	.	.	MAF_INRAE=25.316
NC_035079.1	18200282	.	T	G	.	.	MAF_USDA=4.167
NC_035079.1	18200369	.	C	T	.	.	MAF_INRAE=1.667
NC_035079.1	18200370	.	A	G	.	.	MAF_INRAE=1.667
NC_035079.1	18200374	.	T	C	.	.	MAF_INRAE=1.667
NC_035079.1	18200375	.	T	C	.	.	MAF_INRAE=24.051;MAF_USDA=13.529
NC_035079.1	18200409	.	T	C	.	.	MAF_USDA=7.059
NC_035079.1	18200430	.	T	C	.	.	MAF_USDA=5.738
NC_035079.1	18200438	.	T	G	.	.	MAF_USDA=4.918
NC_035079.1	18200442	.	T	G	.	.	MAF_USDA=4.918
NC_035079.1	18200517	.	G	A	.	.	MAF_USDA=1.639
NC_035079.1	18200527	.	T	A	.	.	MAF_INRAE=5.0
NC_035079.1	18200623	.	T	G	.	.	MAF_INRAE=10.759
NC_035079.1	18200674	.	A	G	.	.	MAF_INRAE=24.051;MAF_USDA=12.941
NC_035079.1	18200675	.	G	T	.	.	MAF_INRAE=14.167;MAF_USDA=11.176
NC_035079.1	18200792	.	T	G	.	.	MAF_INRAE=45.0;MAF_USDA=31.25
NC_035079.1	18200949	.	C	A	.	.	MAF_USDA=8.333
NC_035079.1	18200951	.	T	G	.	.	MAF_INRAE=24.051;MAF_USDA=17.647
NC_035079.1	18200963	.	T	C	.	.	MAF_USDA=4.098
NC_035079.1	18201029	.	G	T	.	.	MAF_INRAE=2.532;MAF_USDA=7.647
NC_035079.1	18201069	.	T	C	.	.	MAF_USDA=2.459
NC_035079.1	18201088	.	G	T	.	.	MAF_USDA=4.098
NC_035079.1	18201100	.	T	C	.	.	MAF_USDA=2.459
NC_035079.1	18201101	.	G	A	.	.	MAF_USDA=2.459
NC_035079.1	18201119	.	C	G	.	.	MAF_USDA=2.459
NC_035079.1	18201132	.	T	C	.	.	MAF_USDA=4.918
NC_035079.1	18201269	.	G	A	.	.	MAF_USDA=1.639
NC_035079.1	18201379	.	A	G	.	.	MAF_USDA=3.279
NC_035079.1	18201398	.	T	C	.	.	MAF_USDA=4.098
NC_035079.1	18201408	.	C	T	.	.	MAF_USDA=4.918
NC_035079.1	18201430	.	C	T	.	.	MAF_USDA=4.098
NC_035079.1	18201651	.	C	T	.	.	MAF_INRAE=5.263;MAF_USDA=8.235
NC_035079.1	18201652	.	A	G	.	.	MAF_INRAE=24.684;MAF_USDA=17.059
NC_035079.1	18201665	.	T	C	.	.	MAF_USDA=3.279
NC_035079.1	18201716	.	A	G	.	.	MAF_INRAE=5.0
NC_035079.1	18201762	.	C	A	.	.	MAF_INRAE=31.667;MAF_USDA=8.235
NC_035079.1	18201780	.	G	T	.	.	MAF_INRAE=12.5;MAF_USDA=8.235
NC_035079.1	18201793	.	G	A	.	.	MAF_USDA=12.5
NC_035079.1	18201810	.	A	T	.	.	MAF_USDA=4.918
NC_035079.1	18201816	.	C	T	.	.	MAF_USDA=8.333
NC_035079.1	18201858	.	T	C	.	.	MAF_USDA=6.557
NC_035079.1	18201888	.	T	C	.	.	MAF_INRAE=40.0;MAF_USDA=40.588
NC_035079.1	18201901	.	G	T	.	.	MAF_USDA=7.5
NC_035079.1	18201906	.	A	T	.	.	MAF_INRAE=24.684;MAF_USDA=15.294
NC_035079.1	18201951	.	A	G	.	.	MAF_USDA=2.459
NC_035079.1	18202017	.	G	A	.	.	MAF_USDA=6.25
NC_035079.1	18202028	.	A	T	.	.	MAF_INRAE=25.833;MAF_USDA=31.25
NC_035079.1	18202127	.	C	T	.	.	MAF_INRAE=24.684;MAF_USDA=14.706
NC_035079.1	18202137	.	A	G	.	.	MAF_INRAE=39.873;MAF_USDA=13.529
NC_035079.1	18202145	.	C	T	.	.	MAF_INRAE=24.684;MAF_USDA=14.118
NC_035079.1	18202146	.	G	T	.	.	MAF_USDA=1.639
NC_035079.1	18202247	.	C	T	.	.	MAF_INRAE=2.532;MAF_USDA=4.118
NC_035079.1	18202325	.	T	G	.	.	MAF_INRAE=10.759;MAF_USDA=21.765
NC_035079.1	18202358	.	G	A	.	.	MAF_USDA=3.279
NC_035079.1	18202447	.	G	T	.	.	MAF_USDA=11.176
NC_035079.1	18202460	.	A	C	.	.	MAF_INRAE=24.684;MAF_USDA=16.471
NC_035079.1	18202492	.	A	G	.	.	MAF_INRAE=24.684;MAF_USDA=14.118
NC_035079.1	18202503	.	A	C	.	.	MAF_USDA=4.918
NC_035079.1	18202521	.	A	G	.	.	MAF_INRAE=24.684;MAF_USDA=14.118
NC_035079.1	18202576	.	G	T	.	.	MAF_USDA=1.639
NC_035079.1	18202588	.	T	C	.	.	MAF_INRAE=37.975;MAF_USDA=11.475
NC_035079.1	18202589	.	A	G	.	.	MAF_INRAE=24.684;MAF_USDA=5.738
NC_035079.1	18202597	.	T	C	.	.	MAF_USDA=1.639
NC_035079.1	18202643	.	C	T	.	.	MAF_INRAE=24.684;MAF_USDA=16.471
NC_035079.1	18202714	.	A	G	.	.	MAF_INRAE=29.747;MAF_USDA=22.353
NC_035079.1	18202885	.	A	C	.	.	MAF_INRAE=24.684;MAF_USDA=17.059
NC_035079.1	18202985	.	T	C	.	.	MAF_INRAE=24.684;MAF_USDA=17.647
NC_035079.1	18203002	.	A	G	.	.	MAF_INRAE=24.684;MAF_USDA=17.059
NC_035079.1	18203024	.	C	A	.	.	MAF_INRAE=24.684;MAF_USDA=16.471
NC_035079.1	18203025	.	A	T	.	.	MAF_INRAE=27.5;MAF_USDA=16.471
NC_035079.1	18203030	.	C	G	.	.	MAF_INRAE=24.684;MAF_USDA=16.471
NC_035079.1	18203032	.	G	A	.	.	MAF_INRAE=27.5;MAF_USDA=16.471
NC_035079.1	18203069	.	G	A	.	.	MAF_INRAE=24.684;MAF_USDA=16.471
NC_035079.1	18203079	.	C	T	.	.	MAF_USDA=3.279
NC_035079.1	18203104	.	C	A	.	.	MAF_INRAE=24.684;MAF_USDA=16.471
NC_035079.1	18203106	.	A	T	.	.	MAF_INRAE=27.5;MAF_USDA=16.471
NC_035079.1	18203112	.	G	T	.	.	MAF_INRAE=24.684;MAF_USDA=16.471
NC_035079.1	18203114	.	A	C	.	.	MAF_INRAE=2.5
NC_035079.1	18203133	.	A	G	.	.	MAF_INRAE=24.684;MAF_USDA=15.882
NC_035079.1	18203141	.	T	A	.	.	MAF_INRAE=2.5
NC_035079.1	18203143	.	G	C	.	.	MAF_INRAE=5.0;MAF_USDA=13.934
NC_035079.1	18203155	.	T	G	.	.	MAF_INRAE=27.5;MAF_USDA=35.417
NC_035079.1	18203161	.	T	A	.	.	MAF_INRAE=24.684;MAF_USDA=14.706
NC_035079.1	18203206	.	G	A	.	.	MAF_USDA=9.836
NC_035079.1	18203233	.	G	T	.	.	MAF_INRAE=24.684;MAF_USDA=15.882
NC_035079.1	18203307	.	T	A	.	.	MAF_INRAE=24.051;MAF_USDA=16.471
NC_035079.1	18203352	.	T	C	.	.	MAF_INRAE=3.333;MAF_USDA=2.459
NC_035079.1	18203358	.	C	T	.	.	MAF_INRAE=24.684;MAF_USDA=13.529
NC_035079.1	18203488	.	G	T	.	.	MAF_USDA=5.738
NC_035079.1	18203511	.	G	A	.	.	MAF_INRAE=2.5;MAF_USDA=8.197
NC_035079.1	18203912	.	A	C	.	.	MAF_INRAE=24.684;MAF_USDA=15.882
NC_035079.1	18203933	.	A	T	.	.	MAF_INRAE=24.684;MAF_USDA=15.882
NC_035079.1	18203942	.	T	A	.	.	MAF_USDA=2.459
NC_035079.1	18203943	.	A	C	.	.	MAF_INRAE=24.684;MAF_USDA=15.882
NC_035079.1	18204012	.	C	T	.	.	MAF_INRAE=24.684;MAF_USDA=16.471
NC_035079.1	18204023	.	C	T	.	.	MAF_USDA=2.459
NC_035079.1	18204031	.	G	T	.	.	MAF_USDA=2.459
NC_035079.1	18204059	.	C	A	.	.	MAF_USDA=1.639
NC_035079.1	18204074	.	T	A	.	.	MAF_USDA=4.098
NC_035079.1	18204236	.	T	C	.	.	MAF_INRAE=26.582;MAF_USDA=34.706
NC_035079.1	18204246	.	A	G	.	.	MAF_INRAE=35.443;MAF_USDA=21.765
NC_035079.1	18204321	.	C	T	.	.	MAF_INRAE=37.975;MAF_USDA=12.353
NC_035079.1	18204397	.	T	C	.	.	MAF_INRAE=2.5;MAF_USDA=5.738
NC_035079.1	18204572	.	G	T	.	.	MAF_USDA=2.459
NC_035079.1	18204688	.	A	C	.	.	MAF_INRAE=35.443;MAF_USDA=22.353
NC_035079.1	18204947	.	G	A	.	.	MAF_USDA=4.098
NC_035079.1	18204994	.	A	G	.	.	MAF_INRAE=35.443;MAF_USDA=22.941
NC_035079.1	18205013	.	T	C	.	.	MAF_INRAE=35.443;MAF_USDA=21.765
NC_035079.1	18205047	.	C	T	.	.	MAF_INRAE=36.076;MAF_USDA=22.941
NC_035079.1	18205129	.	T	C	.	.	MAF_USDA=1.639
NC_035079.1	18205147	.	C	A	.	.	MAF_INRAE=20.253;MAF_USDA=45.882
NC_035079.1	18205163	.	C	G	.	.	MAF_INRAE=19.62;MAF_USDA=45.294
NC_035079.1	18205298	.	A	T	.	.	MAF_INRAE=34.81;MAF_USDA=21.176
NC_035079.1	18205348	.	A	G	.	.	MAF_USDA=2.353
NC_035079.1	18205350	.	G	T	.	.	MAF_USDA=2.459
NC_035079.1	18205351	.	G	T	.	.	MAF_USDA=6.557
NC_035079.1	18205411	.	T	C	.	.	MAF_INRAE=18.987;MAF_USDA=44.706
NC_035079.1	18205431	.	T	A	.	.	MAF_USDA=1.639
NC_035079.1	18205543	.	A	G	.	.	MAF_USDA=1.639
NC_035079.1	18205556	.	C	T	.	.	MAF_USDA=28.689
NC_035079.1	18205602	.	C	G	.	.	MAF_USDA=25.294
NC_035079.1	18205607	.	G	A	.	.	MAF_INRAE=46.203;MAF_USDA=41.176
NC_035079.1	18205609	.	T	A	.	.	MAF_INRAE=45.833;MAF_USDA=41.176
NC_035079.1	18205637	.	T	C	.	.	MAF_INRAE=34.81;MAF_USDA=22.353
NC_035079.1	18205656	.	T	G	.	.	MAF_USDA=25.882
NC_035079.1	18205736	.	T	C	.	.	MAF_USDA=3.279
NC_035079.1	18205815	.	T	A	.	.	MAF_INRAE=15.789
NC_035079.1	18205873	.	A	C	.	.	MAF_INRAE=2.5
NC_035079.1	18205907	.	A	T	.	.	MAF_USDA=24.706
NC_035079.1	18206060	.	A	C	.	.	MAF_INRAE=45.57;MAF_USDA=22.941
NC_035079.1	18206133	.	T	A	.	.	MAF_INRAE=10.833
NC_035079.1	18206152	.	T	A	.	.	MAF_INRAE=7.595;MAF_USDA=40.0
NC_035079.1	18206180	.	C	T	.	.	MAF_INRAE=2.532;MAF_USDA=14.583
NC_035079.1	18206367	.	T	A	.	.	MAF_INRAE=22.785;MAF_USDA=35.417
NC_035079.1	18206392	.	C	T	.	.	MAF_INRAE=45.57;MAF_USDA=17.857
NC_035079.1	18206405	.	A	G	.	.	MAF_INRAE=42.405;MAF_USDA=11.905
NC_035079.1	18206412	.	C	A	.	.	MAF_USDA=1.667
NC_035079.1	18206440	.	A	C	.	.	MAF_USDA=1.639
NC_035079.1	18206577	.	A	T	.	.	MAF_INRAE=2.5;MAF_USDA=25.882
NC_035079.1	18206619	.	G	T	.	.	MAF_USDA=1.639
NC_035079.1	18206664	.	C	T	.	.	MAF_USDA=27.059
NC_035079.1	18206697	.	C	A	.	.	MAF_INRAE=2.532;MAF_USDA=12.5
NC_035079.1	18206713	.	C	T	.	.	MAF_USDA=27.647
NC_035079.1	18206742	.	A	G	.	.	MAF_USDA=27.647
NC_035079.1	18206776	.	T	C	.	.	MAF_USDA=27.059
NC_035079.1	18206780	.	G	A	.	.	MAF_USDA=27.059
NC_035079.1	18206812	.	A	T	.	.	MAF_INRAE=2.5
NC_035079.1	18206955	.	G	C	.	.	MAF_INRAE=2.5
NC_035079.1	18206973	.	A	C	.	.	MAF_INRAE=12.658;MAF_USDA=45.294
NC_035079.1	18206992	.	G	T	.	.	MAF_INRAE=10.759;MAF_USDA=45.238
NC_035079.1	18207002	.	G	T	.	.	MAF_INRAE=38.608;MAF_USDA=10.0
NC_035079.1	18207051	.	G	T	.	.	MAF_INRAE=7.595;MAF_USDA=12.353
NC_035079.1	18207065	.	C	T	.	.	MAF_USDA=1.639
NC_035079.1	18207129	.	G	A	.	.	MAF_USDA=20.588
NC_035079.1	18207136	.	G	A	.	.	MAF_USDA=2.459
NC_035079.1	18207200	.	C	T	.	.	MAF_INRAE=2.532;MAF_USDA=12.5
NC_035079.1	18207209	.	G	A	.	.	MAF_USDA=17.647
NC_035079.1	18207248	.	T	G	.	.	MAF_INRAE=2.532;MAF_USDA=12.5
NC_035079.1	18207325	.	G	T	.	.	MAF_INRAE=10.759;MAF_USDA=20.833
NC_035079.1	18207327	.	G	A	.	.	MAF_INRAE=12.5;MAF_USDA=21.429
NC_035079.1	18207346	.	G	A	.	.	MAF_USDA=18.235
NC_035079.1	18207392	.	T	C	.	.	MAF_USDA=4.706
NC_035079.1	18207556	.	G	A	.	.	MAF_INRAE=10.759;MAF_USDA=20.0
NC_035079.1	18207565	.	C	G	.	.	MAF_USDA=18.235
NC_035079.1	18207656	.	A	T	.	.	MAF_INRAE=8.333
NC_035079.1	18207687	.	G	A	.	.	MAF_INRAE=30.0
NC_035079.1	18207709	.	G	A	.	.	MAF_INRAE=20.833
NC_035079.1	18207722	.	A	C	.	.	MAF_INRAE=19.167
NC_035079.1	18207736	.	A	G	.	.	MAF_USDA=1.639
NC_035079.1	18207741	.	C	T	.	.	MAF_INRAE=20.833
NC_035079.1	18207762	.	C	T	.	.	MAF_INRAE=20.833
NC_035079.1	18207778	.	G	A	.	.	MAF_INRAE=31.667
NC_035079.1	18207788	.	G	T	.	.	MAF_INRAE=22.5
NC_035079.1	18207791	.	C	G	.	.	MAF_INRAE=21.667
NC_035079.1	18207801	.	A	G	.	.	MAF_INRAE=24.167
NC_035079.1	18207825	.	T	C	.	.	MAF_INRAE=24.167
NC_035079.1	18207843	.	T	G	.	.	MAF_INRAE=5.833;MAF_USDA=18.235
NC_035079.1	18207845	.	G	T	.	.	MAF_USDA=19.672
NC_035079.1	18207846	.	T	A	.	.	MAF_USDA=19.672
NC_035079.1	18207903	.	A	G	.	.	MAF_INRAE=14.167;MAF_USDA=7.647
NC_035079.1	18207924	.	G	T	.	.	MAF_INRAE=1.667
NC_035079.1	18207936	.	G	C	.	.	MAF_USDA=2.941
NC_035079.1	18207992	.	C	T	.	.	MAF_INRAE=10.759;MAF_USDA=20.588
NC_035079.1	18207997	.	T	C	.	.	MAF_INRAE=10.759;MAF_USDA=21.176
NC_035079.1	18208017	.	T	A	.	.	MAF_INRAE=10.759;MAF_USDA=21.176
NC_035079.1	18208108	.	G	T	.	.	MAF_USDA=20.0
NC_035079.1	18208112	.	C	T	.	.	MAF_INRAE=5.0;MAF_USDA=4.098
NC_035079.1	18208145	.	C	G,A	.	.	MAF_INRAE=5.263;MAF_USDA=12.5
NC_035079.1	18208202	.	A	G	.	.	MAF_USDA=19.412
NC_035079.1	18208217	.	A	G	.	.	MAF_INRAE=2.5;MAF_USDA=27.647
NC_035079.1	18208221	.	A	C	.	.	MAF_USDA=2.459
NC_035079.1	18208225	.	T	G	.	.	MAF_INRAE=2.5
NC_035079.1	18208230	.	C	A	.	.	MAF_USDA=8.333
NC_035079.1	18208306	.	A	T	.	.	MAF_USDA=1.639
NC_035079.1	18208335	.	C	A	.	.	MAF_INRAE=10.759;MAF_USDA=18.824
NC_035079.1	18208377	.	C	T	.	.	MAF_INRAE=43.038;MAF_USDA=17.059
NC_035079.1	18208378	.	A	G	.	.	MAF_INRAE=12.5;MAF_USDA=21.176
NC_035079.1	18208428	.	A	G	.	.	MAF_INRAE=10.759;MAF_USDA=20.588
NC_035079.1	18208483	.	C	T	.	.	MAF_USDA=3.279
NC_035079.1	18208484	.	A	G	.	.	MAF_INRAE=10.759;MAF_USDA=20.588
NC_035079.1	18208508	.	G	T	.	.	MAF_USDA=2.459
NC_035079.1	18208636	.	T	G	.	.	MAF_INRAE=2.532;MAF_USDA=12.5
NC_035079.1	18208668	.	T	A	.	.	MAF_INRAE=12.5;MAF_USDA=21.765
NC_035079.1	18208877	.	C	T	.	.	MAF_INRAE=5.263;MAF_USDA=27.647
NC_035079.1	18208919	.	G	A	.	.	MAF_USDA=2.459
NC_035079.1	18208994	.	T	C	.	.	MAF_INRAE=10.759;MAF_USDA=19.412
NC_035079.1	18209068	.	G	A	.	.	MAF_USDA=20.238
NC_035079.1	18209117	.	C	A	.	.	MAF_USDA=14.583
NC_035079.1	18209182	.	C	G	.	.	MAF_INRAE=5.263;MAF_USDA=21.084
NC_035079.1	18209196	.	A	C	.	.	MAF_INRAE=12.658;MAF_USDA=14.583
NC_035079.1	18209218	.	A	G	.	.	MAF_USDA=2.353
NC_035079.1	18209231	.	G	A	.	.	MAF_USDA=2.459
NC_035079.1	18209254	.	C	T	.	.	MAF_USDA=1.639
NC_035079.1	18209393	.	C	A	.	.	MAF_INRAE=10.759;MAF_USDA=20.0
NC_035079.1	18209402	.	A	G	.	.	MAF_INRAE=10.759;MAF_USDA=21.176
NC_035079.1	18209422	.	T	C	.	.	MAF_USDA=4.098
NC_035079.1	18209447	.	G	T	.	.	MAF_INRAE=12.5;MAF_USDA=22.353
NC_035079.1	18209509	.	C	T	.	.	MAF_INRAE=13.333;MAF_USDA=24.118
NC_035079.1	18209534	.	G	A	.	.	MAF_USDA=10.417
NC_035079.1	18209582	.	C	T	.	.	MAF_INRAE=16.667;MAF_USDA=25.294
NC_035079.1	18209607	.	C	T	.	.	MAF_INRAE=16.667;MAF_USDA=23.529
NC_035079.1	18209618	.	G	A	.	.	MAF_INRAE=15.833;MAF_USDA=21.176
NC_035079.1	18209689	.	A	G	.	.	MAF_INRAE=1.667
NC_035079.1	18209770	.	C	T	.	.	MAF_INRAE=22.785;MAF_USDA=12.353
NC_035079.1	18209950	.	C	T	.	.	MAF_INRAE=11.392;MAF_USDA=20.0
NC_035079.1	18209996	.	T	G	.	.	MAF_INRAE=10.759;MAF_USDA=20.0
NC_035079.1	18210018	.	C	T	.	.	MAF_INRAE=10.759;MAF_USDA=20.0
NC_035079.1	18210028	.	G	T	.	.	MAF_USDA=2.459
NC_035079.1	18210054	.	T	C	.	.	MAF_INRAE=10.759;MAF_USDA=20.0
NC_035079.1	18210102	.	C	T	.	.	MAF_INRAE=6.962;MAF_USDA=10.0
NC_035079.1	18210158	.	A	G	.	.	MAF_INRAE=11.392;MAF_USDA=20.588
NC_035079.1	18210169	.	T	A	.	.	MAF_INRAE=11.392;MAF_USDA=18.235
NC_035079.1	18210246	.	T	C	.	.	MAF_USDA=20.588
NC_035079.1	18210274	.	C	G	.	.	MAF_INRAE=10.759;MAF_USDA=20.0
NC_035079.1	18210303	.	C	T	.	.	MAF_USDA=3.279
NC_035079.1	18210310	.	A	C	.	.	MAF_INRAE=10.759;MAF_USDA=20.588
NC_035079.1	18210348	.	C	A	.	.	MAF_USDA=2.459
NC_035079.1	18210378	.	T	A	.	.	MAF_USDA=2.353
NC_035079.1	18210410	.	A	G	.	.	MAF_INRAE=10.759;MAF_USDA=20.0
NC_035079.1	18210421	.	T	G	.	.	MAF_INRAE=34.177;MAF_USDA=28.235
NC_035079.1	18210438	.	C	A	.	.	MAF_INRAE=10.759;MAF_USDA=20.588
NC_035079.1	18210452	.	T	C	.	.	MAF_USDA=3.279
NC_035079.1	18210454	.	G	C	.	.	MAF_USDA=2.459
NC_035079.1	18210463	.	C	G	.	.	MAF_USDA=2.459
NC_035079.1	18210546	.	T	C	.	.	MAF_INRAE=10.759
NC_035079.1	18210561	.	C	T	.	.	MAF_INRAE=10.759;MAF_USDA=18.824
NC_035079.1	18210644	.	T	C	.	.	MAF_INRAE=14.557;MAF_USDA=20.0
NC_035079.1	18210645	.	G	A	.	.	MAF_INRAE=5.0
NC_035079.1	18210776	.	G	A	.	.	MAF_USDA=1.667
NC_035079.1	18210790	.	G	A	.	.	MAF_USDA=20.0
NC_035079.1	18210796	.	C	G	.	.	MAF_USDA=2.459
NC_035079.1	18210870	.	G	A	.	.	MAF_INRAE=8.228;MAF_USDA=6.471
NC_035079.1	18211052	.	G	T	.	.	MAF_USDA=1.639
NC_035079.1	18211086	.	T	C	.	.	MAF_USDA=18.824
NC_035079.1	18211149	.	C	T	.	.	MAF_INRAE=1.667
NC_035079.1	18211182	.	C	A	.	.	MAF_INRAE=43.038;MAF_USDA=17.059
NC_035079.1	18211343	.	T	C	.	.	MAF_INRAE=10.759;MAF_USDA=39.412
NC_035079.1	18211382	.	A	C	.	.	MAF_INRAE=17.722;MAF_USDA=28.235
NC_035079.1	18211403	.	G	T	.	.	MAF_INRAE=2.5
NC_035079.1	18211516	.	G	A	.	.	MAF_USDA=1.19
NC_035079.1	18211542	.	T	C	.	.	MAF_INRAE=18.987;MAF_USDA=34.706
NC_035079.1	18211551	.	T	G	.	.	MAF_INRAE=8.861;MAF_USDA=28.235
NC_035079.1	18211555	.	C	G	.	.	MAF_INRAE=5.833;MAF_USDA=28.235
NC_035079.1	18211711	.	T	C	.	.	MAF_INRAE=6.667;MAF_USDA=4.098
NC_035079.1	18211740	.	C	T	.	.	MAF_INRAE=15.823;MAF_USDA=42.353
NC_035079.1	18211764	.	G	T	.	.	MAF_INRAE=17.089;MAF_USDA=48.235
NC_035079.1	18211973	.	C	A	.	.	MAF_INRAE=39.873;MAF_USDA=10.588
NC_035079.1	18212071	.	C	T	.	.	MAF_INRAE=10.759
NC_035079.1	18212127	.	C	A	.	.	MAF_USDA=3.279
NC_035079.1	18212130	.	T	A	.	.	MAF_USDA=3.279
NC_035079.1	18212141	.	C	A	.	.	MAF_INRAE=4.43
NC_035079.1	18212164	.	A	T	.	.	MAF_USDA=2.459
NC_035079.1	18212190	.	G	C	.	.	MAF_INRAE=10.759
NC_035079.1	18212246	.	T	C	.	.	MAF_INRAE=14.557;MAF_USDA=23.529
NC_035079.1	18212247	.	G	A	.	.	MAF_INRAE=17.5;MAF_USDA=23.529
NC_035079.1	18212249	.	C	T	.	.	MAF_INRAE=17.5;MAF_USDA=23.529
NC_035079.1	18212264	.	G	C	.	.	MAF_INRAE=14.557;MAF_USDA=23.529
NC_035079.1	18212269	.	A	G	.	.	MAF_INRAE=5.0;MAF_USDA=21.176
NC_035079.1	18212323	.	C	T	.	.	MAF_INRAE=14.557;MAF_USDA=23.529
NC_035079.1	18212324	.	G	T	.	.	MAF_USDA=1.639
NC_035079.1	18212410	.	C	A	.	.	MAF_INRAE=10.759;MAF_USDA=21.176
NC_035079.1	18212425	.	C	A	.	.	MAF_USDA=46.471
NC_035079.1	18212518	.	T	G	.	.	MAF_INRAE=10.759
NC_035079.1	18212564	.	C	T	.	.	MAF_INRAE=10.759
NC_035079.1	18212621	.	A	G	.	.	MAF_USDA=3.279
NC_035079.1	18212681	.	T	C	.	.	MAF_INRAE=10.759
NC_035079.1	18212721	.	C	A	.	.	MAF_INRAE=37.975;MAF_USDA=8.235
NC_035079.1	18212748	.	G	C	.	.	MAF_USDA=2.459
NC_035079.1	18212800	.	A	G	.	.	MAF_INRAE=14.557;MAF_USDA=23.529
NC_035079.1	18212890	.	T	A	.	.	MAF_INRAE=14.557;MAF_USDA=23.529
NC_035079.1	18212966	.	G	A	.	.	MAF_INRAE=14.557;MAF_USDA=23.529
NC_035079.1	18213046	.	T	C	.	.	MAF_INRAE=5.0;MAF_USDA=20.588
NC_035079.1	18213054	.	G	A	.	.	MAF_USDA=4.167
NC_035079.1	18213098	.	A	G	.	.	MAF_INRAE=15.19;MAF_USDA=23.529
NC_035079.1	18213122	.	C	A	.	.	MAF_INRAE=5.0;MAF_USDA=4.098
NC_035079.1	18213143	.	T	C	.	.	MAF_INRAE=14.557;MAF_USDA=22.353
NC_035079.1	18213158	.	T	A	.	.	MAF_USDA=12.5
NC_035079.1	18213159	.	C	A	.	.	MAF_USDA=12.5
NC_035079.1	18213160	.	C	A	.	.	MAF_USDA=12.5
NC_035079.1	18213231	.	G	A	.	.	MAF_INRAE=2.5
NC_035079.1	18213285	.	G	T	.	.	MAF_INRAE=10.759;MAF_USDA=2.459
NC_035079.1	18213356	.	A	C	.	.	MAF_INRAE=10.759
NC_035079.1	18213379	.	G	A	.	.	MAF_USDA=2.459
NC_035079.1	18213449	.	T	C	.	.	MAF_INRAE=2.5;MAF_USDA=9.016
NC_035079.1	18213491	.	G	A	.	.	MAF_INRAE=5.0;MAF_USDA=4.098
NC_035079.1	18213582	.	A	T	.	.	MAF_INRAE=10.759
NC_035079.1	18213591	.	A	G	.	.	MAF_INRAE=10.759
NC_035079.1	18213594	.	G	C	.	.	MAF_INRAE=23.418;MAF_USDA=14.706
NC_035079.1	18213619	.	C	A	.	.	MAF_USDA=2.459
NC_035079.1	18213628	.	G	A	.	.	MAF_INRAE=1.667
NC_035079.1	18213630	.	C	G	.	.	MAF_INRAE=1.667
NC_035079.1	18213669	.	C	T	.	.	MAF_INRAE=10.759
NC_035079.1	18213749	.	C	T	.	.	MAF_INRAE=5.0;MAF_USDA=23.529
NC_035079.1	18213808	.	A	C	.	.	MAF_INRAE=17.5
NC_035079.1	18213815	.	C	A	.	.	MAF_INRAE=5.0;MAF_USDA=22.941
NC_035079.1	18213871	.	C	A	.	.	MAF_INRAE=14.557;MAF_USDA=23.529
NC_035079.1	18213922	.	C	A	.	.	MAF_INRAE=5.263;MAF_USDA=24.118
NC_035079.1	18213923	.	G	C	.	.	MAF_USDA=3.279
NC_035079.1	18213925	.	G	C	.	.	MAF_USDA=2.459
NC_035079.1	18214001	.	G	T	.	.	MAF_USDA=4.098
NC_035079.1	18214070	.	A	G	.	.	MAF_INRAE=10.759
NC_035079.1	18214093	.	G	C	.	.	MAF_USDA=12.353
NC_035079.1	18214170	.	C	T	.	.	MAF_INRAE=1.667
NC_035079.1	18214173	.	T	A	.	.	MAF_INRAE=1.667
NC_035079.1	18214178	.	G	A	.	.	MAF_INRAE=1.667
NC_035079.1	18214180	.	A	G	.	.	MAF_USDA=18.824
NC_035079.1	18214217	.	A	C	.	.	MAF_INRAE=2.5
NC_035079.1	18214418	.	G	T	.	.	MAF_INRAE=4.167
NC_035079.1	18214434	.	G	T	.	.	MAF_USDA=2.459
NC_035079.1	18214442	.	A	G	.	.	MAF_INRAE=20.0
NC_035079.1	18214459	.	A	G	.	.	MAF_INRAE=10.759
NC_035079.1	18214482	.	T	C	.	.	MAF_INRAE=5.263;MAF_USDA=24.096
NC_035079.1	18214525	.	C	A	.	.	MAF_INRAE=2.532;MAF_USDA=12.5
NC_035079.1	18214536	.	G	C	.	.	MAF_USDA=17.857
NC_035079.1	18214537	.	T	C	.	.	MAF_USDA=17.262
NC_035079.1	18214587	.	T	G	.	.	MAF_USDA=25.0
NC_035079.1	18214642	.	A	G	.	.	MAF_INRAE=4.167
NC_035079.1	18214656	.	C	T	.	.	MAF_USDA=12.5
NC_035079.1	18214665	.	T	A	.	.	MAF_USDA=15.574
NC_035079.1	18214682	.	A	T	.	.	MAF_USDA=10.588
NC_035079.1	18214703	.	T	C	.	.	MAF_INRAE=2.5
NC_035079.1	18214712	.	A	C	.	.	MAF_INRAE=17.5
NC_035079.1	18214716	.	G	T	.	.	MAF_USDA=11.475
NC_035079.1	18214720	.	A	T	.	.	MAF_INRAE=17.5
NC_035079.1	18214730	.	A	T	.	.	MAF_INRAE=20.833
NC_035079.1	18214731	.	G	A	.	.	MAF_INRAE=20.833
NC_035079.1	18214735	.	A	G	.	.	MAF_INRAE=20.0
NC_035079.1	18214756	.	C	T	.	.	MAF_INRAE=21.667
NC_035079.1	18214760	.	C	G	.	.	MAF_USDA=10.656
NC_035079.1	18214795	.	C	A	.	.	MAF_INRAE=29.167
NC_035079.1	18214796	.	C	A	.	.	MAF_USDA=7.377
NC_035079.1	18214798	.	T	C	.	.	MAF_USDA=6.557
NC_035079.1	18214800	.	T	A	.	.	MAF_INRAE=27.5
NC_035079.1	18214806	.	G	T	.	.	MAF_INRAE=19.167
NC_035079.1	18214811	.	T	G	.	.	MAF_INRAE=13.333
NC_035079.1	18214814	.	A	C	.	.	MAF_INRAE=9.167
NC_035079.1	18214830	.	C	T	.	.	MAF_INRAE=26.667
NC_035079.1	18214834	.	T	C	.	.	MAF_INRAE=25.833
NC_035079.1	18214862	.	C	T	.	.	MAF_INRAE=20.833
NC_035079.1	18214872	.	T	G	.	.	MAF_INRAE=23.333
NC_035079.1	18214878	.	G	A	.	.	MAF_INRAE=20.833
NC_035079.1	18214909	.	G	A	.	.	MAF_INRAE=21.667
NC_035079.1	18214930	.	T	G	.	.	MAF_USDA=18.852
NC_035079.1	18214944	.	T	C	.	.	MAF_INRAE=5.0
NC_035079.1	18214946	.	G	A	.	.	MAF_INRAE=5.0
NC_035079.1	18214993	.	A	C	.	.	MAF_USDA=1.639
NC_035079.1	18215008	.	C	A	.	.	MAF_USDA=1.639
NC_035079.1	18215058	.	T	A	.	.	MAF_INRAE=14.557;MAF_USDA=25.301
NC_035079.1	18215077	.	A	T	.	.	MAF_INRAE=2.5
NC_035079.1	18215097	.	A	T	.	.	MAF_INRAE=3.333
NC_035079.1	18215107	.	C	T	.	.	MAF_INRAE=3.333
NC_035079.1	18215133	.	A	T	.	.	MAF_USDA=9.836
NC_035079.1	18215136	.	G	C	.	.	MAF_USDA=10.656
NC_035079.1	18215137	.	C	T	.	.	MAF_INRAE=10.759;MAF_USDA=15.294
NC_035079.1	18215145	.	C	T	.	.	MAF_INRAE=1.667
NC_035079.1	18215149	.	G	A	.	.	MAF_INRAE=2.5
NC_035079.1	18215150	.	T	G	.	.	MAF_USDA=9.836
NC_035079.1	18215151	.	T	C	.	.	MAF_USDA=9.836
NC_035079.1	18215158	.	G	A	.	.	MAF_INRAE=9.167
NC_035079.1	18215160	.	T	A	.	.	MAF_INRAE=3.333
NC_035079.1	18215165	.	G	A	.	.	MAF_INRAE=3.333;MAF_USDA=9.836
NC_035079.1	18215169	.	C	G	.	.	MAF_INRAE=9.167
NC_035079.1	18215171	.	T	A	.	.	MAF_INRAE=9.167
NC_035079.1	18215175	.	A	C	.	.	MAF_INRAE=3.333
NC_035079.1	18215176	.	C	A	.	.	MAF_INRAE=9.167
NC_035079.1	18215191	.	C	T	.	.	MAF_INRAE=2.5
NC_035079.1	18215196	.	A	T	.	.	MAF_USDA=12.5
NC_035079.1	18215205	.	T	G	.	.	MAF_USDA=9.016
NC_035079.1	18215223	.	A	G	.	.	MAF_USDA=15.882
NC_035079.1	18215394	.	C	A	.	.	MAF_USDA=4.237
NC_035079.1	18215415	.	C	T	.	.	MAF_USDA=2.5
NC_035079.1	18215438	.	C	T	.	.	MAF_USDA=17.262
NC_035079.1	18215535	.	C	T	.	.	MAF_INRAE=10.759
NC_035079.1	18215594	.	G	T	.	.	MAF_INRAE=14.557;MAF_USDA=24.118
NC_035079.1	18215645	.	C	T	.	.	MAF_INRAE=14.557;MAF_USDA=27.869
NC_035079.1	18215687	.	C	T	.	.	MAF_INRAE=5.0;MAF_USDA=4.098
NC_035079.1	18215711	.	T	G	.	.	MAF_INRAE=15.19;MAF_USDA=41.765
NC_035079.1	18215774	.	C	T	.	.	MAF_INRAE=5.0;MAF_USDA=6.557
NC_035079.1	18215775	.	T	G	.	.	MAF_INRAE=34.177;MAF_USDA=20.588
NC_035079.1	18215813	.	G	A	.	.	MAF_INRAE=10.759
NC_035079.1	18215836	.	A	G	.	.	MAF_INRAE=11.392;MAF_USDA=17.059
NC_035079.1	18215854	.	A	G	.	.	MAF_INRAE=11.392;MAF_USDA=17.647
NC_035079.1	18215857	.	G	A	.	.	MAF_INRAE=10.759
NC_035079.1	18215912	.	T	C	.	.	MAF_INRAE=43.671;MAF_USDA=21.765
NC_035079.1	18215915	.	C	T	.	.	MAF_INRAE=39.167;MAF_USDA=21.765
NC_035079.1	18215930	.	T	C	.	.	MAF_USDA=1.176
NC_035079.1	18215960	.	G	A	.	.	MAF_INRAE=15.19;MAF_USDA=26.471
NC_035079.1	18215969	.	A	C	.	.	MAF_INRAE=1.667
NC_035079.1	18215978	.	T	C	.	.	MAF_USDA=10.0
NC_035079.1	18216012	.	G	C	.	.	MAF_INRAE=25.949;MAF_USDA=42.353
NC_035079.1	18216064	.	T	C	.	.	MAF_INRAE=25.949;MAF_USDA=49.412
NC_035079.1	18216093	.	C	T	.	.	MAF_INRAE=10.759
NC_035079.1	18216123	.	G	A	.	.	MAF_USDA=3.279
NC_035079.1	18216250	.	A	C	.	.	MAF_INRAE=5.0;MAF_USDA=18.235
NC_035079.1	18216255	.	G	C	.	.	MAF_INRAE=10.759
NC_035079.1	18216271	.	T	A	.	.	MAF_INRAE=25.949;MAF_USDA=42.353
NC_035079.1	18216300	.	G	C	.	.	MAF_USDA=8.333
NC_035079.1	18216301	.	T	G	.	.	MAF_INRAE=15.19;MAF_USDA=42.941
NC_035079.1	18216329	.	A	T	.	.	MAF_INRAE=25.949;MAF_USDA=42.941
NC_035079.1	18216337	.	A	T	.	.	MAF_INRAE=2.5;MAF_USDA=6.557
NC_035079.1	18216375	.	A	G	.	.	MAF_USDA=6.557
NC_035079.1	18216388	.	G	T	.	.	MAF_INRAE=21.519;MAF_USDA=8.235
NC_035079.1	18216400	.	G	T	.	.	MAF_USDA=6.557
NC_035079.1	18216416	.	G	A	.	.	MAF_INRAE=25.949;MAF_USDA=42.353
NC_035079.1	18216539	.	G	T	.	.	MAF_INRAE=25.949;MAF_USDA=41.765
NC_035079.1	18216563	.	T	A	.	.	MAF_INRAE=15.19;MAF_USDA=42.262
NC_035079.1	18216628	.	C	T	.	.	MAF_USDA=5.833
NC_035079.1	18216629	.	G	A	.	.	MAF_INRAE=25.949;MAF_USDA=42.262
NC_035079.1	18216639	.	C	A	.	.	MAF_USDA=5.833
NC_035079.1	18216645	.	G	A	.	.	MAF_INRAE=4.43
NC_035079.1	18216667	.	C	A	.	.	MAF_INRAE=15.19;MAF_USDA=41.667
NC_035079.1	18216687	.	A	G	.	.	MAF_INRAE=22.785;MAF_USDA=11.31
NC_035079.1	18216693	.	T	C	.	.	MAF_INRAE=5.0;MAF_USDA=4.167
NC_035079.1	18216747	.	A	G	.	.	MAF_USDA=39.583
NC_035079.1	18216748	.	A	C	.	.	MAF_USDA=39.583
NC_035079.1	18216749	.	A	C	.	.	MAF_USDA=39.583
NC_035079.1	18216771	.	T	A	.	.	MAF_INRAE=5.0;MAF_USDA=17.059
NC_035079.1	18216794	.	G	T	.	.	MAF_INRAE=25.949;MAF_USDA=41.176
NC_035079.1	18216797	.	A	C	.	.	MAF_INRAE=40.833;MAF_USDA=28.235
NC_035079.1	18216830	.	C	T	.	.	MAF_INRAE=10.759;MAF_USDA=9.016
NC_035079.1	18216855	.	T	G	.	.	MAF_USDA=14.118
NC_035079.1	18217000	.	C	T	.	.	MAF_INRAE=10.127
NC_035079.1	18217027	.	C	A	.	.	MAF_INRAE=5.0;MAF_USDA=12.5
NC_035079.1	18217047	.	G	T	.	.	MAF_INRAE=49.167;MAF_USDA=37.5
NC_035079.1	18217053	.	G	T	.	.	MAF_INRAE=29.167
NC_035079.1	18217078	.	G	A	.	.	MAF_USDA=3.279
NC_035079.1	18217101	.	A	C	.	.	MAF_INRAE=50.0
NC_035079.1	18217102	.	G	T	.	.	MAF_INRAE=5.833
NC_035079.1	18217107	.	G	A	.	.	MAF_INRAE=29.167
NC_035079.1	18217112	.	G	A	.	.	MAF_INRAE=9.494
NC_035079.1	18217120	.	A	T	.	.	MAF_INRAE=40.833
NC_035079.1	18217122	.	T	A	.	.	MAF_INRAE=2.5
NC_035079.1	18217124	.	A	C	.	.	MAF_INRAE=11.667
NC_035079.1	18217133	.	A	C	.	.	MAF_INRAE=15.19
NC_035079.1	18217164	.	C	T	.	.	MAF_INRAE=27.5
NC_035079.1	18217172	.	G	A	.	.	MAF_INRAE=28.333
NC_035079.1	18217174	.	C	T	.	.	MAF_USDA=2.459
NC_035079.1	18217195	.	C	A	.	.	MAF_INRAE=5.0;MAF_USDA=12.5
NC_035079.1	18217201	.	T	G	.	.	MAF_USDA=1.639
NC_035079.1	18217208	.	T	A	.	.	MAF_USDA=2.459
NC_035079.1	18217232	.	T	G	.	.	MAF_INRAE=8.333
NC_035079.1	18217233	.	C	T	.	.	MAF_INRAE=8.333
NC_035079.1	18217245	.	G	T	.	.	MAF_INRAE=9.167
NC_035079.1	18217276	.	G	T	.	.	MAF_USDA=5.738
NC_035079.1	18217280	.	G	A	.	.	MAF_INRAE=20.833;MAF_USDA=9.016
NC_035079.1	18217281	.	C	T	.	.	MAF_INRAE=25.833;MAF_USDA=44.706
NC_035079.1	18217283	.	C	T	.	.	MAF_INRAE=21.667;MAF_USDA=8.197
NC_035079.1	18217295	.	G	A	.	.	MAF_INRAE=3.333
NC_035079.1	18217315	.	T	C	.	.	MAF_INRAE=45.833
NC_035079.1	18217325	.	T	C	.	.	MAF_INRAE=45.833
NC_035079.1	18217333	.	C	A	.	.	MAF_INRAE=1.667
NC_035079.1	18217344	.	A	G	.	.	MAF_INRAE=1.667
NC_035079.1	18217352	.	C	T	.	.	MAF_INRAE=46.667
NC_035079.1	18217407	.	G	A	.	.	MAF_INRAE=6.667;MAF_USDA=4.098
NC_035079.1	18217420	.	C	T	.	.	MAF_INRAE=50.0
NC_035079.1	18217442	.	C	T	.	.	MAF_INRAE=48.333
NC_035079.1	18217500	.	A	G	.	.	MAF_INRAE=20.833;MAF_USDA=6.557
NC_035079.1	18217502	.	T	A	.	.	MAF_INRAE=20.833;MAF_USDA=7.377
NC_035079.1	18217512	.	A	G	.	.	MAF_INRAE=13.333
NC_035079.1	18217520	.	T	G	.	.	MAF_INRAE=15.0
NC_035079.1	18217523	.	C	A	.	.	MAF_USDA=2.459
NC_035079.1	18217540	.	G	T	.	.	MAF_INRAE=3.333;MAF_USDA=2.941
NC_035079.1	18217559	.	A	C	.	.	MAF_USDA=1.639
NC_035079.1	18217759	.	G	T	.	.	MAF_USDA=50.0
NC_035079.1	18217763	.	T	C	.	.	MAF_USDA=50.0
NC_035079.1	18219333	.	G	A	.	.	MAF_INRAE=26.316;MAF_USDA=45.833
NC_035079.1	18219359	.	C	T	.	.	MAF_INRAE=15.19;MAF_USDA=43.452
NC_035079.1	18219425	.	G	A	.	.	MAF_USDA=8.197
NC_035079.1	18219432	.	T	C	.	.	MAF_INRAE=10.759;MAF_USDA=5.738
NC_035079.1	18219465	.	T	C	.	.	MAF_INRAE=31.667;MAF_USDA=9.412
NC_035079.1	18219477	.	G	T	.	.	MAF_INRAE=8.333;MAF_USDA=14.583
NC_035079.1	18219491	.	C	A	.	.	MAF_USDA=18.824
NC_035079.1	18219532	.	T	G	.	.	MAF_INRAE=25.833;MAF_USDA=43.75
NC_035079.1	18219537	.	G	T	.	.	MAF_USDA=8.333
NC_035079.1	18219573	.	C	T	.	.	MAF_USDA=3.279
NC_035079.1	18219575	.	C	T	.	.	MAF_INRAE=22.5;MAF_USDA=39.583
NC_035079.1	18219584	.	C	A	.	.	MAF_INRAE=5.0
NC_035079.1	18219586	.	G	A	.	.	MAF_INRAE=5.0
NC_035079.1	18219588	.	G	T	.	.	MAF_INRAE=2.5
NC_035079.1	18219589	.	C	A	.	.	MAF_INRAE=8.333;MAF_USDA=17.059
NC_035079.1	18219590	.	T	A	.	.	MAF_INRAE=2.5
NC_035079.1	18219597	.	C	G	.	.	MAF_INRAE=2.5
NC_035079.1	18219623	.	C	T	.	.	MAF_USDA=12.5
NC_035079.1	18219624	.	G	T	.	.	MAF_INRAE=20.0;MAF_USDA=22.941
NC_035079.1	18219625	.	T	C	.	.	MAF_INRAE=20.0;MAF_USDA=18.235
NC_035079.1	18219636	.	G	T	.	.	MAF_INRAE=2.5;MAF_USDA=5.738
NC_035079.1	18219638	.	A	G	.	.	MAF_INRAE=5.0;MAF_USDA=14.583
NC_035079.1	18219647	.	C	G	.	.	MAF_INRAE=5.0;MAF_USDA=12.5
NC_035079.1	18219650	.	TCACCAAGGTAAAAATAGCCGC	TCACCAAGGTAAAAATAGCCGT	.	.	MAF_USDA=27.083
NC_035079.1	18219671	.	C	T	.	.	MAF_INRAE=9.167
NC_035079.1	18219677	.	C	T	.	.	MAF_INRAE=9.167;MAF_USDA=33.529
NC_035079.1	18219687	.	G	A	.	.	MAF_USDA=1.639
NC_035079.1	18219748	.	A	G	.	.	MAF_USDA=2.459
NC_035079.1	18219760	.	C	T	.	.	MAF_USDA=5.738
NC_035079.1	18219761	.	G	A	.	.	MAF_INRAE=5.0;MAF_USDA=12.5
NC_035079.1	18219797	.	C	T	.	.	MAF_INRAE=13.291;MAF_USDA=5.738
NC_035079.1	18219803	.	G	A	.	.	MAF_INRAE=10.759
NC_035079.1	18219875	.	C	T	.	.	MAF_INRAE=15.19;MAF_USDA=43.976
NC_035079.1	18219935	.	C	A	.	.	MAF_INRAE=34.177;MAF_USDA=26.471
NC_035079.1	18219992	.	C	T	.	.	MAF_INRAE=5.0;MAF_USDA=9.836
NC_035079.1	18220090	.	C	A	.	.	MAF_INRAE=1.667;MAF_USDA=1.639
NC_035079.1	18220094	.	T	A	.	.	MAF_INRAE=1.667
NC_035079.1	18220106	.	A	T	.	.	MAF_INRAE=2.5;MAF_USDA=1.639
NC_035079.1	18220111	.	A	G	.	.	MAF_INRAE=27.5;MAF_USDA=43.75
NC_035079.1	18220120	.	C	T	.	.	MAF_USDA=5.294
NC_035079.1	18220121	.	G	A	.	.	MAF_INRAE=2.5
NC_035079.1	18220137	.	C	A	.	.	MAF_INRAE=28.333;MAF_USDA=43.75
NC_035079.1	18220158	.	T	A	.	.	MAF_INRAE=27.215;MAF_USDA=37.5
NC_035079.1	18220167	.	G	T	.	.	MAF_INRAE=29.167;MAF_USDA=43.75
NC_035079.1	18220247	.	G	A	.	.	MAF_INRAE=26.316
NC_035079.1	18220256	.	C	T	.	.	MAF_INRAE=26.316;MAF_USDA=37.805
NC_035079.1	18220272	.	A	G	.	.	MAF_INRAE=15.789;MAF_USDA=21.951
NC_035079.1	18220273	.	G	T	.	.	MAF_USDA=21.341
NC_035079.1	18220325	.	A	T	.	.	MAF_INRAE=5.263;MAF_USDA=4.819
NC_035079.1	18220384	.	G	A	.	.	MAF_INRAE=10.759
NC_035079.1	18220415	.	A	C	.	.	MAF_USDA=15.294
NC_035079.1	18220455	.	A	C	.	.	MAF_INRAE=25.949;MAF_USDA=39.583
NC_035079.1	18220494	.	A	C	.	.	MAF_INRAE=1.667
NC_035079.1	18220495	.	G	A	.	.	MAF_INRAE=25.949;MAF_USDA=39.583
NC_035079.1	18220502	.	A	G	.	.	MAF_INRAE=1.667
NC_035079.1	18220609	.	C	T	.	.	MAF_INRAE=1.667
NC_035079.1	18220735	.	G	T	.	.	MAF_INRAE=11.392;MAF_USDA=27.083
NC_035079.1	18220988	.	C	A	.	.	MAF_USDA=4.237
NC_035079.1	18221002	.	C	A	.	.	MAF_INRAE=26.316;MAF_USDA=42.771
NC_035079.1	18221068	.	C	T	.	.	MAF_INRAE=10.759
NC_035079.1	18221099	.	T	C	.	.	MAF_INRAE=25.949;MAF_USDA=39.583
NC_035079.1	18221114	.	A	C	.	.	MAF_INRAE=39.873
NC_035079.1	18221117	.	T	A	.	.	MAF_USDA=8.333
NC_035079.1	18221127	.	G	A	.	.	MAF_INRAE=14.167;MAF_USDA=8.333
NC_035079.1	18221140	.	C	A	.	.	MAF_USDA=16.265
NC_035079.1	18221145	.	T	C	.	.	MAF_INRAE=25.949
NC_035079.1	18221209	.	A	T	.	.	MAF_INRAE=26.582;MAF_USDA=41.667
NC_035079.1	18221217	.	T	A	.	.	MAF_INRAE=26.667
NC_035079.1	18221226	.	T	A	.	.	MAF_INRAE=27.5
NC_035079.1	18221259	.	A	C	.	.	MAF_INRAE=11.392;MAF_USDA=17.059
NC_035079.1	18221324	.	G	T	.	.	MAF_INRAE=14.167;MAF_USDA=6.471
NC_035079.1	18221404	.	G	A	.	.	MAF_USDA=2.459
NC_035079.1	18221475	.	A	C	.	.	MAF_USDA=8.333
NC_035079.1	18221560	.	G	A	.	.	MAF_INRAE=10.759;MAF_USDA=5.738
NC_035079.1	18221562	.	G	T	.	.	MAF_INRAE=10.526
NC_035079.1	18221578	.	A	C	.	.	MAF_INRAE=10.759;MAF_USDA=5.738
NC_035079.1	18221595	.	T	G	.	.	MAF_INRAE=25.949;MAF_USDA=41.176
NC_035079.1	18221616	.	A	T	.	.	MAF_INRAE=11.392;MAF_USDA=17.059
NC_035079.1	18221706	.	G	A	.	.	MAF_INRAE=11.392;MAF_USDA=16.471
NC_035079.1	18221716	.	A	G	.	.	MAF_USDA=7.377
NC_035079.1	18221751	.	G	A	.	.	MAF_USDA=1.639
NC_035079.1	18221811	.	A	G	.	.	MAF_INRAE=2.5;MAF_USDA=7.377
NC_035079.1	18221814	.	A	T	.	.	MAF_INRAE=25.316;MAF_USDA=40.588
NC_035079.1	18221828	.	C	T	.	.	MAF_USDA=14.118
NC_035079.1	18221837	.	T	G	.	.	MAF_INRAE=4.167;MAF_USDA=17.059
NC_035079.1	18221887	.	G	T	.	.	MAF_USDA=5.738
NC_035079.1	18221912	.	T	C	.	.	MAF_INRAE=5.0;MAF_USDA=4.098
NC_035079.1	18221913	.	G	A	.	.	MAF_INRAE=5.0;MAF_USDA=4.098
NC_035079.1	18221918	.	T	C	.	.	MAF_USDA=3.529
NC_035079.1	18221947	.	C	A	.	.	MAF_INRAE=4.167;MAF_USDA=4.918
NC_035079.1	18221950	.	A	C	.	.	MAF_INRAE=4.167;MAF_USDA=4.918
NC_035079.1	18221974	.	T	A	.	.	MAF_INRAE=7.5;MAF_USDA=23.529
NC_035079.1	18221995	.	T	C	.	.	MAF_INRAE=4.167;MAF_USDA=8.197
NC_035079.1	18222018	.	C	A	.	.	MAF_INRAE=29.167;MAF_USDA=38.824
NC_035079.1	18222090	.	G	C	.	.	MAF_INRAE=2.5;MAF_USDA=6.557
NC_035079.1	18222129	.	T	A	.	.	MAF_USDA=12.5
NC_035079.1	18222162	.	C	T	.	.	MAF_USDA=2.083
NC_035079.1	18222192	.	G	T	.	.	MAF_INRAE=21.053;MAF_USDA=14.881
NC_035079.1	18222217	.	C	T	.	.	MAF_INRAE=1.667;MAF_USDA=9.016
NC_035079.1	18222243	.	C	G	.	.	MAF_INRAE=10.127;MAF_USDA=1.639
NC_035079.1	18222250	.	C	A	.	.	MAF_INRAE=5.833;MAF_USDA=17.059
NC_035079.1	18222252	.	T	A	.	.	MAF_INRAE=5.0;MAF_USDA=4.098
NC_035079.1	18222258	.	G	A	.	.	MAF_INRAE=39.873;MAF_USDA=8.824
NC_035079.1	18222268	.	G	A	.	.	MAF_INRAE=34.177;MAF_USDA=20.588
NC_035079.1	18222277	.	T	A	.	.	MAF_INRAE=10.127
NC_035079.1	18222280	.	G	T	.	.	MAF_INRAE=11.392;MAF_USDA=41.176
NC_035079.1	18222339	.	G	A	.	.	MAF_INRAE=36.709;MAF_USDA=7.647
NC_035079.1	18222412	.	A	C	.	.	MAF_INRAE=25.949;MAF_USDA=39.881
NC_035079.1	18222416	.	A	T	.	.	MAF_INRAE=22.152;MAF_USDA=43.452
NC_035079.1	18222426	.	T	G	.	.	MAF_USDA=14.286
NC_035079.1	18222488	.	G	T	.	.	MAF_INRAE=1.667
NC_035079.1	18222519	.	A	G	.	.	MAF_INRAE=22.152;MAF_USDA=41.765
NC_035079.1	18222534	.	C	T	.	.	MAF_INRAE=22.152;MAF_USDA=17.059
NC_035079.1	18222572	.	G	C	.	.	MAF_INRAE=20.833;MAF_USDA=36.471
NC_035079.1	18222593	.	G	A	.	.	MAF_INRAE=21.519;MAF_USDA=36.471
NC_035079.1	18222603	.	C	G	.	.	MAF_INRAE=32.911;MAF_USDA=32.353
NC_035079.1	18222622	.	C	A	.	.	MAF_INRAE=3.333
NC_035079.1	18222631	.	C	A	.	.	MAF_INRAE=2.5
NC_035079.1	18222650	.	C	T	.	.	MAF_INRAE=13.333;MAF_USDA=8.333
NC_035079.1	18222771	.	T	C	.	.	MAF_INRAE=5.0;MAF_USDA=16.471
NC_035079.1	18222818	.	G	C	.	.	MAF_INRAE=25.949;MAF_USDA=39.412
NC_035079.1	18222837	.	T	A	.	.	MAF_INRAE=5.0
NC_035079.1	18222849	.	T	C	.	.	MAF_INRAE=5.0;MAF_USDA=16.471
NC_035079.1	18222862	.	C	T	.	.	MAF_USDA=15.294
NC_035079.1	18222867	.	G	T	.	.	MAF_INRAE=5.0;MAF_USDA=24.118
NC_035079.1	18222877	.	C	T	.	.	MAF_INRAE=5.833
NC_035079.1	18222880	.	C	T	.	.	MAF_USDA=6.25
NC_035079.1	18222920	.	G	C	.	.	MAF_INRAE=25.949;MAF_USDA=40.588
NC_035079.1	18222922	.	T	G	.	.	MAF_INRAE=25.833;MAF_USDA=40.588
NC_035079.1	18222956	.	T	A	.	.	MAF_INRAE=27.5;MAF_USDA=39.412
NC_035079.1	18222963	.	C	A	.	.	MAF_USDA=6.557
NC_035079.1	18222971	.	A	T	.	.	MAF_INRAE=3.797
NC_035079.1	18223004	.	T	C	.	.	MAF_INRAE=33.544;MAF_USDA=26.471
NC_035079.1	18223018	.	T	C	.	.	MAF_INRAE=20.886;MAF_USDA=34.118
NC_035079.1	18223019	.	G	T	.	.	MAF_INRAE=5.833;MAF_USDA=7.377
NC_035079.1	18223052	.	C	G	.	.	MAF_USDA=5.738
NC_035079.1	18223054	.	T	G	.	.	MAF_USDA=18.824
NC_035079.1	18223063	.	C	T	.	.	MAF_INRAE=6.962;MAF_USDA=6.471
NC_035079.1	18223077	.	A	G	.	.	MAF_USDA=1.639
NC_035079.1	18223095	.	C	A	.	.	MAF_INRAE=2.5;MAF_USDA=5.882
NC_035079.1	18223167	.	C	T	.	.	MAF_INRAE=5.063;MAF_USDA=17.647
NC_035079.1	18223204	.	G	T	.	.	MAF_USDA=1.639
NC_035079.1	18223226	.	T	C	.	.	MAF_INRAE=5.0;MAF_USDA=16.471
NC_035079.1	18223253	.	C	A	.	.	MAF_INRAE=22.152;MAF_USDA=38.235
NC_035079.1	18223299	.	C	T	.	.	MAF_INRAE=1.667;MAF_USDA=1.639
NC_035079.1	18223328	.	C	A	.	.	MAF_USDA=15.294
NC_035079.1	18223486	.	G	T	.	.	MAF_USDA=5.738
NC_035079.1	18223533	.	T	G	.	.	MAF_INRAE=5.0;MAF_USDA=21.429
NC_035079.1	18223560	.	T	C	.	.	MAF_INRAE=25.949;MAF_USDA=38.095
NC_035079.1	18223573	.	T	C	.	.	MAF_USDA=1.695
NC_035079.1	18223642	.	G	A	.	.	MAF_USDA=1.724
NC_035079.1	18223763	.	T	C	.	.	MAF_USDA=1.667
NC_035079.1	18223764	.	G	A	.	.	MAF_INRAE=25.949;MAF_USDA=38.69
NC_035079.1	18223767	.	G	T	.	.	MAF_USDA=2.5
NC_035079.1	18223771	.	T	C	.	.	MAF_INRAE=5.0;MAF_USDA=20.238
NC_035079.1	18223833	.	G	A	.	.	MAF_INRAE=1.667
NC_035079.1	18223839	.	C	A	.	.	MAF_USDA=5.738
NC_035079.1	18223843	.	G	A	.	.	MAF_INRAE=2.532;MAF_USDA=4.118
NC_035079.1	18223882	.	C	A	.	.	MAF_USDA=5.738
NC_035079.1	18223910	.	G	A	.	.	MAF_INRAE=5.0;MAF_USDA=16.471
NC_035079.1	18223946	.	T	C	.	.	MAF_USDA=5.0
NC_035079.1	18223952	.	C	A	.	.	MAF_USDA=8.333
NC_035079.1	18223969	.	C	T	.	.	MAF_USDA=1.667
NC_035079.1	18223996	.	G	A	.	.	MAF_INRAE=14.167;MAF_USDA=8.333
NC_035079.1	18224023	.	T	A	.	.	MAF_INRAE=6.667;MAF_USDA=30.952
NC_035079.1	18224025	.	A	C	.	.	MAF_INRAE=4.167;MAF_USDA=4.762
NC_035079.1	18224041	.	A	C	.	.	MAF_USDA=10.833
NC_035079.1	18224071	.	A	G	.	.	MAF_USDA=5.0
NC_035079.1	18224072	.	T	C	.	.	MAF_INRAE=1.667
NC_035079.1	18224076	.	G	A	.	.	MAF_INRAE=1.667;MAF_USDA=8.333
NC_035079.1	18224085	.	G	C	.	.	MAF_INRAE=5.0;MAF_USDA=9.524
NC_035079.1	18224116	.	G	A	.	.	MAF_USDA=11.446
NC_035079.1	18234775	.	C	A	.	.	MAF_USDA=18.75
NC_035079.1	18234786	.	G	A	.	.	MAF_USDA=6.667
NC_035079.1	18234793	.	C	A	.	.	MAF_INRAE=1.667
NC_035079.1	18234853	.	C	T	.	.	MAF_INRAE=5.0;MAF_USDA=4.098
NC_035079.1	18234861	.	C	T	.	.	MAF_USDA=18.824
NC_035079.1	18234911	.	C	A	.	.	MAF_INRAE=21.519;MAF_USDA=16.471
NC_035079.1	18234924	.	G	A	.	.	MAF_INRAE=39.873;MAF_USDA=11.176
NC_035079.1	18234987	.	C	T	.	.	MAF_INRAE=11.392
NC_035079.1	18234988	.	G	A	.	.	MAF_USDA=6.557
NC_035079.1	18235029	.	A	G	.	.	MAF_USDA=1.639
NC_035079.1	18235036	.	A	G	.	.	MAF_USDA=6.557
NC_035079.1	18235094	.	A	G	.	.	MAF_INRAE=5.0;MAF_USDA=21.176
NC_035079.1	18235117	.	T	C	.	.	MAF_INRAE=32.278;MAF_USDA=27.059
NC_035079.1	18235222	.	T	G	.	.	MAF_INRAE=39.873;MAF_USDA=12.353
NC_035079.1	18235272	.	G	T	.	.	MAF_INRAE=5.0;MAF_USDA=22.353
NC_035079.1	18235360	.	G	C	.	.	MAF_INRAE=1.667;MAF_USDA=4.118
NC_035079.1	18235371	.	G	A	.	.	MAF_USDA=6.557
NC_035079.1	18235451	.	C	T	.	.	MAF_USDA=2.5
NC_035079.1	18235539	.	C	A	.	.	MAF_USDA=9.412
NC_035079.1	18235568	.	A	C	.	.	MAF_USDA=8.333
NC_035079.1	18235569	.	A	C	.	.	MAF_INRAE=42.105;MAF_USDA=12.353
NC_035079.1	18235579	.	T	C	.	.	MAF_USDA=26.471
NC_035079.1	18235586	.	T	C	.	.	MAF_USDA=6.557
NC_035079.1	18235588	.	G	T	.	.	MAF_USDA=1.639
NC_035079.1	18235635	.	T	A	.	.	MAF_USDA=1.639
NC_035079.1	18235675	.	T	C	.	.	MAF_USDA=1.695
NC_035079.1	18235783	.	C	T	.	.	MAF_INRAE=40.506;MAF_USDA=6.557
NC_035079.1	18235798	.	T	G	.	.	MAF_INRAE=40.506;MAF_USDA=10.0
NC_035079.1	18235945	.	C	T	.	.	MAF_USDA=6.25
NC_035079.1	18235983	.	C	T	.	.	MAF_USDA=10.417
NC_035079.1	18235989	.	G	C	.	.	MAF_USDA=41.667
NC_035079.1	18236334	.	T	C	.	.	MAF_USDA=12.5
NC_035079.1	18236516	.	A	C	.	.	MAF_USDA=12.5
NC_035079.1	18236620	.	C	T	.	.	MAF_INRAE=22.152;MAF_USDA=15.294
NC_035079.1	18236693	.	T	G	.	.	MAF_USDA=4.918
NC_035079.1	18236745	.	A	G	.	.	MAF_USDA=2.459
NC_035079.1	18236838	.	G	A	.	.	MAF_INRAE=33.544;MAF_USDA=21.765
NC_035079.1	18236915	.	G	A	.	.	MAF_USDA=6.557
NC_035079.1	18236932	.	T	G	.	.	MAF_USDA=6.557
NC_035079.1	18236967	.	G	T	.	.	MAF_INRAE=2.5;MAF_USDA=2.459
NC_035079.1	18236976	.	A	C	.	.	MAF_INRAE=2.5;MAF_USDA=2.459
NC_035079.1	18236994	.	G	C	.	.	MAF_INRAE=2.5;MAF_USDA=2.459
NC_035079.1	18237044	.	C	A	.	.	MAF_INRAE=7.5;MAF_USDA=13.529
NC_035079.1	18237255	.	C	A	.	.	MAF_INRAE=23.418;MAF_USDA=18.235
NC_035079.1	18237392	.	C	A	.	.	MAF_INRAE=6.329;MAF_USDA=2.941
NC_035079.1	18237415	.	A	C	.	.	MAF_USDA=9.836
NC_035079.1	18237557	.	T	G	.	.	MAF_INRAE=41.772;MAF_USDA=25.294
NC_035079.1	18237571	.	T	C	.	.	MAF_INRAE=41.772;MAF_USDA=20.0
NC_035079.1	18237679	.	G	A	.	.	MAF_USDA=1.639
NC_035079.1	18237712	.	A	C	.	.	MAF_USDA=2.459
NC_035079.1	18237774	.	C	T	.	.	MAF_INRAE=41.772;MAF_USDA=19.412
NC_035079.1	18237780	.	A	C	.	.	MAF_INRAE=41.772;MAF_USDA=19.412
NC_035079.1	18237810	.	C	T	.	.	MAF_USDA=11.475
NC_035079.1	18237818	.	T	A	.	.	MAF_INRAE=41.139;MAF_USDA=19.412
NC_035079.1	18237819	.	T	A	.	.	MAF_INRAE=36.667;MAF_USDA=19.412
NC_035079.1	18237829	.	T	C	.	.	MAF_USDA=2.459
NC_035079.1	18237845	.	C	G,T	.	.	MAF_INRAE=2.5;MAF_USDA=1.639
NC_035079.1	18237862	.	G	T	.	.	MAF_INRAE=41.772;MAF_USDA=19.412
NC_035079.1	18237984	.	A	C	.	.	MAF_USDA=43.75
NC_035079.1	18237992	.	G	T	.	.	MAF_USDA=1.639
NC_035079.1	18238041	.	G	T	.	.	MAF_USDA=6.557
NC_035079.1	18238086	.	A	G	.	.	MAF_INRAE=41.772;MAF_USDA=19.412
NC_035079.1	18238115	.	G	A	.	.	MAF_INRAE=41.772;MAF_USDA=19.412
NC_035079.1	18238116	.	C	G	.	.	MAF_INRAE=36.667;MAF_USDA=19.412
NC_035079.1	18238180	.	G	A	.	.	MAF_INRAE=43.038;MAF_USDA=28.235
NC_035079.1	18238183	.	G	A	.	.	MAF_INRAE=36.667;MAF_USDA=19.412
NC_035079.1	18238212	.	A	C	.	.	MAF_INRAE=41.772;MAF_USDA=19.412
NC_035079.1	18238259	.	A	C	.	.	MAF_USDA=4.098
NC_035079.1	18238281	.	G	A	.	.	MAF_USDA=3.279
NC_035079.1	18238298	.	T	C	.	.	MAF_INRAE=41.772;MAF_USDA=20.0
NC_035079.1	18238389	.	C	A	.	.	MAF_INRAE=41.772;MAF_USDA=20.0
NC_035079.1	18238440	.	A	G	.	.	MAF_USDA=3.279
NC_035079.1	18238481	.	G	T	.	.	MAF_USDA=11.475
NC_035079.1	18238486	.	T	A	.	.	MAF_USDA=11.475
NC_035079.1	18238488	.	T	G	.	.	MAF_USDA=11.475
NC_035079.1	18238514	.	A	G	.	.	MAF_INRAE=1.667
NC_035079.1	18238564	.	T	A	.	.	MAF_INRAE=1.667
NC_035079.1	18238631	.	C	A	.	.	MAF_INRAE=41.139;MAF_USDA=19.643
NC_035079.1	18238696	.	A	C	.	.	MAF_INRAE=42.105;MAF_USDA=19.048
NC_035079.1	18238758	.	T	G	.	.	MAF_USDA=20.482
NC_035079.1	18238835	.	C	T	.	.	MAF_USDA=1.829
NC_035079.1	18238836	.	A	T	.	.	MAF_USDA=2.586
NC_035079.1	18238864	.	T	A	.	.	MAF_USDA=45.652
NC_035079.1	18239428	.	T	A	.	.	MAF_USDA=25.0
NC_035079.1	18239438	.	T	A	.	.	MAF_USDA=25.0
NC_035079.1	18239457	.	G	A	.	.	MAF_USDA=6.034
NC_035079.1	18239479	.	T	C	.	.	MAF_USDA=15.06
NC_035079.1	18239566	.	A	G	.	.	MAF_USDA=2.459
NC_035079.1	18239570	.	G	A	.	.	MAF_USDA=8.197
NC_035079.1	18239642	.	A	C	.	.	MAF_USDA=19.412
NC_035079.1	18239687	.	T	C	.	.	MAF_USDA=19.412
NC_035079.1	18239698	.	A	T	.	.	MAF_USDA=2.459
NC_035079.1	18239723	.	A	C	.	.	MAF_USDA=10.588
NC_035079.1	18239857	.	G	T	.	.	MAF_USDA=6.471
NC_035079.1	18240141	.	A	G	.	.	MAF_USDA=20.0
NC_035079.1	18240169	.	C	T	.	.	MAF_USDA=1.639
NC_035079.1	18240193	.	T	C	.	.	MAF_USDA=2.459
NC_035079.1	18240224	.	G	T	.	.	MAF_USDA=1.639
NC_035079.1	18240271	.	A	C	.	.	MAF_USDA=18.824
NC_035079.1	18240324	.	C	T	.	.	MAF_USDA=12.5
NC_035079.1	18240370	.	G	T	.	.	MAF_USDA=17.647
NC_035079.1	18240460	.	G	T	.	.	MAF_USDA=29.167
NC_035079.1	18240464	.	C	A	.	.	MAF_USDA=6.557
NC_035079.1	18240510	.	A	G	.	.	MAF_USDA=19.412
NC_035079.1	18240522	.	A	C	.	.	MAF_USDA=19.412
NC_035079.1	18240613	.	G	A	.	.	MAF_USDA=1.639
NC_035079.1	18240677	.	G	A	.	.	MAF_USDA=20.0
NC_035079.1	18240681	.	T	C	.	.	MAF_USDA=45.294
NC_035079.1	18240821	.	C	T	.	.	MAF_USDA=6.557
NC_035079.1	18240835	.	A	T	.	.	MAF_USDA=10.0
NC_035079.1	18240838	.	C	T	.	.	MAF_USDA=6.557
NC_035079.1	18240884	.	G	A	.	.	MAF_USDA=4.098
NC_035079.1	18240904	.	T	G	.	.	MAF_USDA=19.412
NC_035079.1	18240932	.	A	T	.	.	MAF_USDA=19.412
NC_035079.1	18240933	.	T	G	.	.	MAF_USDA=19.412
NC_035079.1	18240959	.	G	T	.	.	MAF_USDA=4.098
NC_035079.1	18241025	.	G	T	.	.	MAF_USDA=11.475
NC_035079.1	18241026	.	A	T	.	.	MAF_USDA=11.475
NC_035079.1	18241037	.	C	A	.	.	MAF_USDA=9.016
NC_035079.1	18241098	.	T	A	.	.	MAF_USDA=6.557
NC_035079.1	18241101	.	C	A	.	.	MAF_USDA=6.557
NC_035079.1	18241126	.	C	T	.	.	MAF_USDA=6.557
NC_035079.1	18241128	.	A	C	.	.	MAF_USDA=20.0
NC_035079.1	18241167	.	A	G	.	.	MAF_INRAE=45.57;MAF_USDA=19.412
NC_035079.1	18241168	.	G	A	.	.	MAF_USDA=11.475
NC_035079.1	18241183	.	T	A	.	.	MAF_USDA=3.279
NC_035079.1	18241209	.	G	A	.	.	MAF_USDA=12.5
NC_035079.1	18241222	.	G	A	.	.	MAF_USDA=1.639
NC_035079.1	18241268	.	T	G	.	.	MAF_USDA=2.459
NC_035079.1	18241320	.	G	A	.	.	MAF_INRAE=41.772;MAF_USDA=18.824
NC_035079.1	18241384	.	C	T	.	.	MAF_USDA=2.459
NC_035079.1	18241428	.	C	T	.	.	MAF_USDA=1.639
NC_035079.1	18241566	.	G	A	.	.	MAF_INRAE=37.5;MAF_USDA=48.235
NC_035079.1	18241633	.	C	T	.	.	MAF_INRAE=36.667;MAF_USDA=20.0
NC_035079.1	18241733	.	G	A	.	.	MAF_USDA=1.765
NC_035079.1	18241751	.	C	T	.	.	MAF_USDA=15.882
NC_035079.1	18241770	.	C	A	.	.	MAF_USDA=2.459
NC_035079.1	18241782	.	C	T	.	.	MAF_INRAE=36.667;MAF_USDA=20.0
NC_035079.1	18241864	.	T	A	.	.	MAF_USDA=4.098
NC_035079.1	18241873	.	C	T	.	.	MAF_INRAE=36.667;MAF_USDA=19.412
NC_035079.1	18241879	.	A	C	.	.	MAF_USDA=1.639
NC_035079.1	18241887	.	T	C	.	.	MAF_INRAE=32.5;MAF_USDA=17.059
NC_035079.1	18241909	.	T	C	.	.	MAF_INRAE=36.667;MAF_USDA=20.0
NC_035079.1	18241969	.	T	C	.	.	MAF_INRAE=36.667;MAF_USDA=20.0
NC_035079.1	18241972	.	G	A	.	.	MAF_INRAE=1.667;MAF_USDA=14.706
NC_035079.1	18242010	.	G	A	.	.	MAF_INRAE=36.667;MAF_USDA=20.588
NC_035079.1	18242049	.	A	C	.	.	MAF_USDA=4.098
NC_035079.1	18242159	.	G	A	.	.	MAF_USDA=1.639
NC_035079.1	18242285	.	T	G	.	.	MAF_INRAE=32.5;MAF_USDA=18.235
NC_035079.1	18242294	.	C	T	.	.	MAF_USDA=4.918
NC_035079.1	18242427	.	G	T	.	.	MAF_USDA=2.459
NC_035079.1	18242543	.	G	A	.	.	MAF_INRAE=26.667;MAF_USDA=15.882
NC_035079.1	18242546	.	G	A	.	.	MAF_INRAE=35.833;MAF_USDA=31.25
NC_035079.1	18242645	.	G	C	.	.	MAF_INRAE=4.43
NC_035079.1	18242729	.	A	T	.	.	MAF_INRAE=2.5
NC_035079.1	18242862	.	A	C	.	.	MAF_USDA=3.279
NC_035079.1	18242902	.	A	C	.	.	MAF_INRAE=43.333;MAF_USDA=11.765
NC_035079.1	18242960	.	T	C	.	.	MAF_USDA=2.459
NC_035079.1	18242987	.	G	A	.	.	MAF_INRAE=36.667;MAF_USDA=19.412
NC_035079.1	18243091	.	C	A	.	.	MAF_INRAE=41.139;MAF_USDA=20.0
NC_035079.1	18243142	.	T	A	.	.	MAF_INRAE=40.506;MAF_USDA=16.667
NC_035079.1	18243143	.	T	A	.	.	MAF_INRAE=35.0;MAF_USDA=16.667
NC_035079.1	18243171	.	G	A	.	.	MAF_USDA=3.279
NC_035079.1	18243204	.	C	A	.	.	MAF_USDA=11.475
NC_035079.1	18243285	.	C	G	.	.	MAF_INRAE=28.481;MAF_USDA=15.882
NC_035079.1	18243333	.	G	A	.	.	MAF_INRAE=3.333
NC_035079.1	18243390	.	G	A	.	.	MAF_USDA=4.098
NC_035079.1	18243426	.	A	G	.	.	MAF_INRAE=41.772;MAF_USDA=16.471
NC_035079.1	18243631	.	G	A	.	.	MAF_INRAE=1.667
NC_035079.1	18243682	.	C	A	.	.	MAF_USDA=2.459
NC_035079.1	18243684	.	G	T	.	.	MAF_USDA=2.459
NC_035079.1	18243688	.	A	C	.	.	MAF_USDA=2.459
NC_035079.1	18243706	.	G	A	.	.	MAF_INRAE=14.167;MAF_USDA=7.059
NC_035079.1	18243917	.	A	C	.	.	MAF_INRAE=42.105;MAF_USDA=18.824
NC_035079.1	18243930	.	T	C	.	.	MAF_INRAE=42.105;MAF_USDA=18.824
NC_035079.1	18244107	.	G	A	.	.	MAF_USDA=11.475
NC_035079.1	18244113	.	G	A	.	.	MAF_INRAE=10.759
NC_035079.1	18244165	.	A	C	.	.	MAF_INRAE=27.848;MAF_USDA=16.471
NC_035079.1	18244166	.	T	G	.	.	MAF_INRAE=2.5;MAF_USDA=14.706
NC_035079.1	18244495	.	G	A	.	.	MAF_INRAE=37.342;MAF_USDA=15.882
NC_035079.1	18244526	.	T	G	.	.	MAF_INRAE=4.167;MAF_USDA=17.059
NC_035079.1	18244535	.	G	A	.	.	MAF_INRAE=24.684;MAF_USDA=18.824
NC_035079.1	18244573	.	C	A	.	.	MAF_USDA=1.176
NC_035079.1	18244647	.	A	G	.	.	MAF_INRAE=3.333;MAF_USDA=16.471
NC_035079.1	18244720	.	C	T	.	.	MAF_INRAE=27.848;MAF_USDA=15.882
NC_035079.1	18244767	.	G	A	.	.	MAF_USDA=12.295
NC_035079.1	18244790	.	T	A	.	.	MAF_USDA=2.459
NC_035079.1	18244796	.	C	T	.	.	MAF_USDA=2.459
NC_035079.1	18244797	.	A	G	.	.	MAF_USDA=2.459
NC_035079.1	18244820	.	G	C	.	.	MAF_INRAE=15.19;MAF_USDA=5.294
NC_035079.1	18244823	.	C	T	.	.	MAF_INRAE=5.0
NC_035079.1	18244892	.	C	G	.	.	MAF_USDA=12.5
NC_035079.1	18244958	.	A	G	.	.	MAF_USDA=15.294
NC_035079.1	18245541	.	T	G	.	.	MAF_INRAE=2.5;MAF_USDA=17.857
NC_035079.1	18245610	.	C	T	.	.	MAF_INRAE=2.5;MAF_USDA=17.059
NC_035079.1	18245708	.	A	C	.	.	MAF_INRAE=27.848;MAF_USDA=16.667
NC_035079.1	18245784	.	C	T	.	.	MAF_USDA=16.393
NC_035079.1	18245842	.	T	A	.	.	MAF_USDA=13.529
NC_035079.1	18245856	.	C	T	.	.	MAF_USDA=14.118
NC_035079.1	18245867	.	A	G	.	.	MAF_USDA=15.294
NC_035079.1	18245870	.	C	A	.	.	MAF_USDA=14.706
NC_035079.1	18245873	.	T	G	.	.	MAF_USDA=14.706
NC_035079.1	18245881	.	C	A	.	.	MAF_USDA=18.75
NC_035079.1	18245925	.	A	G	.	.	MAF_INRAE=27.848;MAF_USDA=17.059
NC_035079.1	18246014	.	T	A	.	.	MAF_INRAE=41.772;MAF_USDA=12.941
NC_035079.1	18246036	.	C	T	.	.	MAF_INRAE=2.532;MAF_USDA=12.5
NC_035079.1	18246156	.	C	T	.	.	MAF_USDA=1.639
NC_035079.1	18246200	.	C	A	.	.	MAF_INRAE=1.667;MAF_USDA=9.016
NC_035079.1	18246237	.	C	T	.	.	MAF_INRAE=1.667;MAF_USDA=17.059
NC_035079.1	18246292	.	G	A	.	.	MAF_INRAE=10.759;MAF_USDA=1.639
NC_035079.1	18246317	.	C	A	.	.	MAF_INRAE=2.5;MAF_USDA=16.471
NC_035079.1	18246325	.	T	A	.	.	MAF_INRAE=14.167;MAF_USDA=8.235
NC_035079.1	18246506	.	T	C	.	.	MAF_INRAE=24.051;MAF_USDA=22.353
NC_035079.1	18246557	.	G	A	.	.	MAF_INRAE=4.43;MAF_USDA=3.529
NC_035079.1	18246617	.	T	A	.	.	MAF_USDA=2.459
NC_035079.1	18246663	.	A	C	.	.	MAF_INRAE=2.5
NC_035079.1	18246667	.	G	A	.	.	MAF_INRAE=2.5
NC_035079.1	18246672	.	G	A	.	.	MAF_INRAE=2.5
NC_035079.1	18246687	.	C	A	.	.	MAF_INRAE=25.833
NC_035079.1	18246693	.	A	T	.	.	MAF_INRAE=3.333
NC_035079.1	18246695	.	C	G	.	.	MAF_INRAE=1.667
NC_035079.1	18246701	.	C	A	.	.	MAF_INRAE=4.167
NC_035079.1	18246715	.	G	A	.	.	MAF_INRAE=1.667
NC_035079.1	18246735	.	C	T	.	.	MAF_INRAE=2.5
NC_035079.1	18246736	.	A	G	.	.	MAF_INRAE=2.5
NC_035079.1	18246746	.	G	C	.	.	MAF_INRAE=2.5
NC_035079.1	18246750	.	C	T	.	.	MAF_INRAE=3.333
NC_035079.1	18246761	.	G	A	.	.	MAF_INRAE=2.5
NC_035079.1	18246766	.	C	T	.	.	MAF_INRAE=1.667
NC_035079.1	18246789	.	C	T	.	.	MAF_INRAE=5.0;MAF_USDA=20.833
NC_035079.1	18246799	.	A	G	.	.	MAF_INRAE=5.833
NC_035079.1	18246806	.	A	C	.	.	MAF_INRAE=6.667;MAF_USDA=29.167
NC_035079.1	18246815	.	G	A	.	.	MAF_INRAE=6.667
NC_035079.1	18246823	.	A	G	.	.	MAF_INRAE=7.5
NC_035079.1	18246867	.	A	T	.	.	MAF_INRAE=15.0
NC_035079.1	18246871	.	G	A	.	.	MAF_INRAE=15.0
NC_035079.1	18246895	.	G	A	.	.	MAF_INRAE=20.833
NC_035079.1	18246900	.	T	C	.	.	MAF_INRAE=21.667
NC_035079.1	18246912	.	G	T	.	.	MAF_INRAE=21.667
NC_035079.1	18246921	.	T	A	.	.	MAF_INRAE=21.667
NC_035079.1	18246922	.	A	G	.	.	MAF_INRAE=21.667
NC_035079.1	18246930	.	A	T	.	.	MAF_INRAE=20.833
NC_035079.1	18246948	.	G	A	.	.	MAF_INRAE=20.833
NC_035079.1	18246957	.	G	T	.	.	MAF_INRAE=20.0
NC_035079.1	18246991	.	T	G	.	.	MAF_INRAE=5.833
NC_035079.1	18247001	.	C	A	.	.	MAF_INRAE=2.632;MAF_USDA=13.529
NC_035079.1	18247007	.	T	G	.	.	MAF_INRAE=2.5;MAF_USDA=22.353
NC_035079.1	18247049	.	G	T	.	.	MAF_USDA=2.459
NC_035079.1	18247072	.	T	A	.	.	MAF_USDA=4.098
NC_035079.1	18247100	.	T	C	.	.	MAF_INRAE=10.833
NC_035079.1	18247103	.	G	A	.	.	MAF_INRAE=10.833
NC_035079.1	18247114	.	T	G	.	.	MAF_INRAE=6.667
NC_035079.1	18247126	.	G	A	.	.	MAF_INRAE=10.0
NC_035079.1	18247145	.	A	C	.	.	MAF_INRAE=15.0
NC_035079.1	18247150	.	T	C	.	.	MAF_INRAE=16.667
NC_035079.1	18247181	.	C	T	.	.	MAF_INRAE=13.333;MAF_USDA=16.471
NC_035079.1	18247212	.	T	A	.	.	MAF_USDA=18.75
NC_035079.1	18247218	.	T	A	.	.	MAF_INRAE=14.167;MAF_USDA=8.235
NC_035079.1	18247255	.	T	C	.	.	MAF_INRAE=15.833;MAF_USDA=16.471
NC_035079.1	18247265	.	T	C	.	.	MAF_INRAE=15.0;MAF_USDA=15.294
NC_035079.1	18247299	.	C	A	.	.	MAF_INRAE=11.667;MAF_USDA=15.882
NC_035079.1	18247312	.	A	T	.	.	MAF_INRAE=13.333;MAF_USDA=15.294
NC_035079.1	18247318	.	G	A	.	.	MAF_INRAE=11.667;MAF_USDA=14.706
NC_035079.1	18247325	.	A	G	.	.	MAF_INRAE=11.667;MAF_USDA=12.353
NC_035079.1	18247328	.	G	A	.	.	MAF_INRAE=10.833
NC_035079.1	18247335	.	G	A	.	.	MAF_INRAE=9.167;MAF_USDA=12.941
NC_035079.1	18247337	.	A	G	.	.	MAF_INRAE=8.333;MAF_USDA=12.941
NC_035079.1	18247371	.	T	G	.	.	MAF_INRAE=5.833;MAF_USDA=11.176
NC_035079.1	18247387	.	G	C	.	.	MAF_USDA=8.235
NC_035079.1	18247393	.	G	A	.	.	MAF_USDA=3.279
NC_035079.1	18247440	.	A	G	.	.	MAF_USDA=11.765
NC_035079.1	18247698	.	A	G	.	.	MAF_USDA=1.639
NC_035079.1	18247701	.	G	T	.	.	MAF_INRAE=2.532;MAF_USDA=17.059
NC_035079.1	18247702	.	C	A	.	.	MAF_USDA=12.5
NC_035079.1	18247713	.	G	A	.	.	MAF_INRAE=32.278;MAF_USDA=12.5
NC_035079.1	18247716	.	A	T	.	.	MAF_INRAE=35.833;MAF_USDA=12.5
NC_035079.1	18247720	.	T	G	.	.	MAF_INRAE=35.833;MAF_USDA=12.5
NC_035079.1	18247722	.	A	T	.	.	MAF_INRAE=35.833;MAF_USDA=12.5
NC_035079.1	18247749	.	A	G	.	.	MAF_INRAE=5.263;MAF_USDA=12.5
NC_035079.1	18247751	.	T	G	.	.	MAF_USDA=12.5
NC_035079.1	18247801	.	T	C	.	.	MAF_INRAE=42.405;MAF_USDA=40.588
NC_035079.1	18247809	.	A	G	.	.	MAF_INRAE=5.263;MAF_USDA=9.016
NC_035079.1	18247829	.	T	C	.	.	MAF_USDA=2.459
NC_035079.1	18247833	.	C	T	.	.	MAF_INRAE=5.263
NC_035079.1	18247847	.	C	T	.	.	MAF_USDA=2.459
NC_035079.1	18247918	.	A	T	.	.	MAF_INRAE=2.532;MAF_USDA=20.588
NC_035079.1	18247959	.	T	C	.	.	MAF_USDA=4.918
NC_035079.1	18248000	.	C	A	.	.	MAF_USDA=4.167
NC_035079.1	18248038	.	T	A	.	.	MAF_INRAE=2.5;MAF_USDA=16.471
NC_035079.1	18248095	.	A	G	.	.	MAF_INRAE=3.333;MAF_USDA=2.459
NC_035079.1	18248106	.	T	A	.	.	MAF_INRAE=3.333;MAF_USDA=2.459
NC_035079.1	18248108	.	T	C	.	.	MAF_INRAE=3.333;MAF_USDA=2.459
NC_035079.1	18248119	.	A	T	.	.	MAF_INRAE=45.57;MAF_USDA=50.0
NC_035079.1	18248124	.	C	G	.	.	MAF_INRAE=10.833
NC_035079.1	18248167	.	G	T	.	.	MAF_INRAE=3.797;MAF_USDA=22.941
NC_035079.1	18248196	.	G	A	.	.	MAF_INRAE=44.937;MAF_USDA=49.412
NC_035079.1	18248326	.	G	A	.	.	MAF_INRAE=45.57;MAF_USDA=50.0
NC_035079.1	18248340	.	C	T	.	.	MAF_USDA=1.639
NC_035079.1	18248346	.	G	C	.	.	MAF_INRAE=2.5;MAF_USDA=15.882
NC_035079.1	18248523	.	C	T	.	.	MAF_USDA=4.098
NC_035079.1	18248524	.	G	A	.	.	MAF_INRAE=2.5;MAF_USDA=3.279
NC_035079.1	18248572	.	A	T	.	.	MAF_INRAE=4.167;MAF_USDA=3.279
NC_035079.1	18248574	.	C	T	.	.	MAF_USDA=5.738
NC_035079.1	18248580	.	G	A	.	.	MAF_INRAE=10.759;MAF_USDA=1.639
NC_035079.1	18248596	.	G	A	.	.	MAF_USDA=6.25
NC_035079.1	18248667	.	G	A	.	.	MAF_INRAE=44.937;MAF_USDA=47.647
NC_035079.1	18248922	.	A	C	.	.	MAF_USDA=2.459
NC_035079.1	18248951	.	G	A	.	.	MAF_USDA=1.639
NC_035079.1	18249421	.	T	A	.	.	MAF_INRAE=1.667;MAF_USDA=4.167
NC_035079.1	18249426	.	A	T	.	.	MAF_INRAE=1.667;MAF_USDA=6.25
NC_035079.1	18249428	.	A	T	.	.	MAF_USDA=4.167
NC_035079.1	18249444	.	A	C	.	.	MAF_INRAE=10.833
NC_035079.1	18249445	.	A	G	.	.	MAF_INRAE=1.667;MAF_USDA=6.25
NC_035079.1	18249485	.	C	T	.	.	MAF_USDA=1.639
NC_035079.1	18249573	.	G	A	.	.	MAF_USDA=3.279
NC_035079.1	18249749	.	T	C	.	.	MAF_USDA=4.098
NC_035079.1	18249778	.	T	A	.	.	MAF_USDA=3.279
NC_035079.1	18249779	.	T	A	.	.	MAF_INRAE=44.937;MAF_USDA=29.412
NC_035079.1	18249783	.	T	G	.	.	MAF_USDA=3.279
NC_035079.1	18249898	.	C	G	.	.	MAF_USDA=1.639
NC_035079.1	18250088	.	C	A	.	.	MAF_INRAE=48.101;MAF_USDA=26.471
NC_035079.1	18250134	.	C	A	.	.	MAF_INRAE=3.333;MAF_USDA=2.941
NC_035079.1	18250326	.	A	G	.	.	MAF_INRAE=45.57;MAF_USDA=43.529
NC_035079.1	18250394	.	C	T	.	.	MAF_INRAE=45.57;MAF_USDA=42.941
NC_035079.1	18250471	.	G	A	.	.	MAF_INRAE=45.57;MAF_USDA=47.059
NC_035079.1	18250534	.	T	G	.	.	MAF_INRAE=45.57;MAF_USDA=47.647
NC_035079.1	18250541	.	G	C	.	.	MAF_INRAE=45.57;MAF_USDA=47.647
NC_035079.1	18250544	.	C	T	.	.	MAF_USDA=1.639
NC_035079.1	18250635	.	A	T	.	.	MAF_INRAE=44.937;MAF_USDA=47.647
NC_035079.1	18250669	.	C	A	.	.	MAF_INRAE=44.937;MAF_USDA=48.235
NC_035079.1	18250690	.	G	A	.	.	MAF_INRAE=44.937;MAF_USDA=47.647
NC_035079.1	18250718	.	T	A	.	.	MAF_USDA=8.333
NC_035079.1	18250719	.	T	A	.	.	MAF_INRAE=44.937;MAF_USDA=39.583
NC_035079.1	18250834	.	C	T	.	.	MAF_INRAE=2.532;MAF_USDA=12.5
NC_035079.1	18250874	.	A	G	.	.	MAF_USDA=5.294
NC_035079.1	18250880	.	C	A	.	.	MAF_INRAE=48.734;MAF_USDA=35.882
NC_035079.1	18250885	.	C	G	.	.	MAF_USDA=4.098
NC_035079.1	18251009	.	A	T	.	.	MAF_INRAE=24.051;MAF_USDA=12.353
NC_035079.1	18251040	.	T	G	.	.	MAF_INRAE=4.167;MAF_USDA=41.765
NC_035079.1	18251049	.	C	T	.	.	MAF_USDA=2.459
NC_035079.1	18251071	.	A	G	.	.	MAF_INRAE=41.772;MAF_USDA=12.941
NC_035079.1	18251123	.	T	C	.	.	MAF_INRAE=6.329
NC_035079.1	18251150	.	T	A	.	.	MAF_USDA=4.918
NC_035079.1	18251193	.	G	A	.	.	MAF_USDA=3.279
NC_035079.1	18251194	.	C	A	.	.	MAF_USDA=3.279
NC_035079.1	18251280	.	G	A	.	.	MAF_INRAE=16.456;MAF_USDA=45.294
NC_035079.1	18251321	.	A	G	.	.	MAF_INRAE=2.5
NC_035079.1	18251358	.	A	T	.	.	MAF_USDA=4.118
NC_035079.1	18251561	.	A	C	.	.	MAF_USDA=2.459
NC_035079.1	18251602	.	T	G	.	.	MAF_INRAE=10.759
NC_035079.1	18251627	.	T	C	.	.	MAF_INRAE=37.342;MAF_USDA=10.0
NC_035079.1	18251645	.	G	A	.	.	MAF_INRAE=37.342;MAF_USDA=11.765
NC_035079.1	18251720	.	A	T	.	.	MAF_INRAE=11.392;MAF_USDA=17.213
NC_035079.1	18251778	.	G	A	.	.	MAF_USDA=6.25
NC_035079.1	18251795	.	G	T	.	.	MAF_INRAE=2.532;MAF_USDA=6.557
NC_035079.1	18251827	.	T	A	.	.	MAF_USDA=2.459
NC_035079.1	18251913	.	T	A	.	.	MAF_USDA=1.639
NC_035079.1	18252008	.	G	A	.	.	MAF_USDA=2.459
NC_035079.1	18252016	.	A	T	.	.	MAF_INRAE=5.0
NC_035079.1	18252039	.	C	A	.	.	MAF_INRAE=20.833;MAF_USDA=33.529
NC_035079.1	18252137	.	A	C	.	.	MAF_USDA=32.941
NC_035079.1	18252183	.	G	A	.	.	MAF_USDA=32.941
NC_035079.1	18252209	.	C	A	.	.	MAF_USDA=2.459
NC_035079.1	18252217	.	G	T	.	.	MAF_USDA=1.639
NC_035079.1	18252225	.	G	T	.	.	MAF_USDA=2.459
NC_035079.1	18252226	.	T	C	.	.	MAF_USDA=8.333
NC_035079.1	18252242	.	A	G	.	.	MAF_USDA=20.588
NC_035079.1	18252331	.	G	A	.	.	MAF_USDA=10.241
NC_035079.1	18252333	.	T	C	.	.	MAF_USDA=5.172
NC_035079.1	18252334	.	T	G	.	.	MAF_INRAE=2.5
NC_035079.1	18252335	.	TG	TT	.	.	MAF_USDA=27.083
NC_035079.1	18252336	.	G	T	.	.	MAF_USDA=5.172
NC_035079.1	18252350	.	T	A	.	.	MAF_USDA=11.905
NC_035079.1	18252356	.	G	A	.	.	MAF_USDA=11.765
NC_035079.1	18252361	.	G	T	.	.	MAF_USDA=30.588
NC_035079.1	18252383	.	G	T	.	.	MAF_USDA=3.279
NC_035079.1	18252395	.	C	A	.	.	MAF_USDA=14.706
NC_035079.1	18252427	.	T	C	.	.	MAF_USDA=11.765
NC_035079.1	18252443	.	A	C	.	.	MAF_USDA=10.588
NC_035079.1	18252448	.	G	C	.	.	MAF_USDA=9.412
NC_035079.1	18252456	.	A	T	.	.	MAF_USDA=8.235
NC_035079.1	18252460	.	A	T	.	.	MAF_USDA=5.738
NC_035079.1	18252466	.	C	A	.	.	MAF_USDA=5.738
NC_035079.1	18252473	.	T	G	.	.	MAF_USDA=5.738
NC_035079.1	18252477	.	G	T	.	.	MAF_USDA=5.738
NC_035079.1	18252674	.	C	T	.	.	MAF_USDA=2.459
NC_035079.1	18252689	.	G	C	.	.	MAF_INRAE=4.43
NC_035079.1	18252723	.	T	C	.	.	MAF_INRAE=20.833;MAF_USDA=32.941
NC_035079.1	18252743	.	G	A	.	.	MAF_USDA=7.377
NC_035079.1	18252786	.	G	T	.	.	MAF_USDA=1.639
NC_035079.1	18252796	.	G	A	.	.	MAF_USDA=4.098
NC_035079.1	18252799	.	T	G	.	.	MAF_USDA=4.918
NC_035079.1	18252834	.	G	T	.	.	MAF_USDA=3.279
NC_035079.1	18252872	.	C	T	.	.	MAF_USDA=4.918
NC_035079.1	18252877	.	G	C	.	.	MAF_INRAE=20.833;MAF_USDA=29.167
NC_035079.1	18252917	.	G	A	.	.	MAF_INRAE=31.667;MAF_USDA=12.941
NC_035079.1	18252926	.	A	T	.	.	MAF_INRAE=40.0;MAF_USDA=25.294
NC_035079.1	18252970	.	C	T	.	.	MAF_INRAE=6.329;MAF_USDA=9.836
NC_035079.1	18253015	.	T	G	.	.	MAF_INRAE=37.975;MAF_USDA=12.353
NC_035079.1	18253034	.	A	G	.	.	MAF_INRAE=20.833;MAF_USDA=31.765
NC_035079.1	18253073	.	A	G	.	.	MAF_INRAE=20.833;MAF_USDA=35.882
NC_035079.1	18253082	.	C	T	.	.	MAF_INRAE=10.526
NC_035079.1	18253149	.	G	A	.	.	MAF_USDA=3.279
NC_035079.1	18253154	.	T	G	.	.	MAF_USDA=10.588
NC_035079.1	18253164	.	A	G	.	.	MAF_USDA=4.098
NC_035079.1	18253188	.	A	T	.	.	MAF_INRAE=41.667
NC_035079.1	18253211	.	T	A	.	.	MAF_USDA=5.294
NC_035079.1	18253217	.	G	T	.	.	MAF_USDA=5.882
NC_035079.1	18253232	.	C	T	.	.	MAF_USDA=2.459
NC_035079.1	18253237	.	C	T	.	.	MAF_USDA=12.5
NC_035079.1	18253252	.	A	G	.	.	MAF_USDA=5.294
NC_035079.1	18253254	.	A	C	.	.	MAF_USDA=5.294
NC_035079.1	18253277	.	A	G	.	.	MAF_INRAE=1.667;MAF_USDA=9.836
NC_035079.1	18253334	.	G	A	.	.	MAF_INRAE=37.975;MAF_USDA=10.0
NC_035079.1	18253345	.	G	A	.	.	MAF_USDA=1.639
NC_035079.1	18253376	.	A	G	.	.	MAF_INRAE=12.025;MAF_USDA=21.765
NC_035079.1	18253382	.	C	T	.	.	MAF_INRAE=1.667;MAF_USDA=11.176
NC_035079.1	18253456	.	T	A	.	.	MAF_USDA=11.475
NC_035079.1	18253523	.	C	A	.	.	MAF_INRAE=20.0;MAF_USDA=34.706
NC_035079.1	18253605	.	G	T	.	.	MAF_USDA=1.639
NC_035079.1	18253620	.	A	C	.	.	MAF_INRAE=36.709;MAF_USDA=25.294
NC_035079.1	18253685	.	G	T	.	.	MAF_INRAE=20.0;MAF_USDA=34.706
NC_035079.1	18253722	.	A	C	.	.	MAF_INRAE=12.025;MAF_USDA=21.176
NC_035079.1	18253799	.	G	A	.	.	MAF_INRAE=20.833;MAF_USDA=34.118
NC_035079.1	18253811	.	A	G	.	.	MAF_INRAE=12.025;MAF_USDA=21.176
NC_035079.1	18253815	.	A	T	.	.	MAF_INRAE=31.667;MAF_USDA=12.353
NC_035079.1	18253833	.	G	A	.	.	MAF_USDA=3.279
NC_035079.1	18253849	.	T	G	.	.	MAF_INRAE=36.709;MAF_USDA=25.882
NC_035079.1	18253900	.	G	A	.	.	MAF_USDA=1.639
NC_035079.1	18253925	.	A	C	.	.	MAF_INRAE=31.646;MAF_USDA=30.588
NC_035079.1	18253959	.	C	T	.	.	MAF_INRAE=2.5
NC_035079.1	18253994	.	C	T	.	.	MAF_USDA=2.459
NC_035079.1	18254003	.	C	A	.	.	MAF_USDA=1.639
NC_035079.1	18254011	.	G	A	.	.	MAF_INRAE=20.833;MAF_USDA=33.529
NC_035079.1	18254018	.	C	A	.	.	MAF_INRAE=20.833;MAF_USDA=33.529
NC_035079.1	18254118	.	C	T	.	.	MAF_INRAE=18.333;MAF_USDA=32.941
NC_035079.1	18254270	.	G	C	.	.	MAF_INRAE=27.848;MAF_USDA=43.529
NC_035079.1	18254336	.	A	G	.	.	MAF_INRAE=13.291;MAF_USDA=23.529
NC_035079.1	18254338	.	G	A	.	.	MAF_INRAE=20.833;MAF_USDA=31.765
NC_035079.1	18254345	.	G	T	.	.	MAF_INRAE=20.833;MAF_USDA=31.765
NC_035079.1	18254346	.	G	T	.	.	MAF_INRAE=20.833;MAF_USDA=31.765
NC_035079.1	18254371	.	G	A	.	.	MAF_INRAE=8.861;MAF_USDA=18.235
NC_035079.1	18254372	.	T	C	.	.	MAF_USDA=1.639
NC_035079.1	18254418	.	C	T	.	.	MAF_USDA=1.639
NC_035079.1	18254456	.	C	T	.	.	MAF_INRAE=42.105;MAF_USDA=12.353
NC_035079.1	18254487	.	C	T	.	.	MAF_INRAE=15.833;MAF_USDA=29.412
NC_035079.1	18254510	.	C	A	.	.	MAF_USDA=3.39
NC_035079.1	18254565	.	C	T	.	.	MAF_USDA=2.459
NC_035079.1	18254733	.	T	G	.	.	MAF_USDA=2.459
NC_035079.1	18254850	.	A	C	.	.	MAF_INRAE=36.709;MAF_USDA=45.833
NC_035079.1	18254870	.	G	A	.	.	MAF_INRAE=4.43
NC_035079.1	18254901	.	C	G	.	.	MAF_INRAE=13.333;MAF_USDA=9.412
NC_035079.1	18254928	.	A	G	.	.	MAF_USDA=1.639
NC_035079.1	18255127	.	T	C	.	.	MAF_INRAE=20.833;MAF_USDA=32.353
NC_035079.1	18255315	.	A	T	.	.	MAF_INRAE=1.667;MAF_USDA=12.5
NC_035079.1	18255317	.	A	C	.	.	MAF_INRAE=1.667
NC_035079.1	18255324	.	C	T	.	.	MAF_INRAE=36.709;MAF_USDA=25.882
NC_035079.1	18255364	.	A	T	.	.	MAF_INRAE=20.833;MAF_USDA=33.529
NC_035079.1	18255472	.	G	A	.	.	MAF_INRAE=4.43
NC_035079.1	18255521	.	G	T	.	.	MAF_USDA=2.459
NC_035079.1	18255559	.	T	C	.	.	MAF_INRAE=12.658;MAF_USDA=22.353
NC_035079.1	18255631	.	A	C	.	.	MAF_INRAE=12.025;MAF_USDA=22.353
NC_035079.1	18255652	.	G	A	.	.	MAF_USDA=4.167
NC_035079.1	18255723	.	T	C	.	.	MAF_INRAE=2.532;MAF_USDA=12.5
NC_035079.1	18255742	.	A	G	.	.	MAF_USDA=1.639
NC_035079.1	18255767	.	G	A	.	.	MAF_INRAE=20.833;MAF_USDA=32.353
NC_035079.1	18255778	.	C	A	.	.	MAF_USDA=2.5
NC_035079.1	18255781	.	G	A	.	.	MAF_INRAE=36.709;MAF_USDA=26.19
NC_035079.1	18255833	.	G	A	.	.	MAF_INRAE=28.481;MAF_USDA=43.529
NC_035079.1	18255834	.	C	T	.	.	MAF_USDA=3.279
NC_035079.1	18255926	.	G	A	.	.	MAF_INRAE=2.532;MAF_USDA=11.765
NC_035079.1	18255979	.	A	G	.	.	MAF_INRAE=12.025;MAF_USDA=22.353
NC_035079.1	18256119	.	A	C	.	.	MAF_USDA=3.333
NC_035079.1	18256127	.	A	G	.	.	MAF_USDA=2.542
NC_035079.1	18256167	.	G	A	.	.	MAF_INRAE=18.333;MAF_USDA=28.916
NC_035079.1	18256173	.	G	A	.	.	MAF_INRAE=20.0;MAF_USDA=27.711
NC_035079.1	18256858	.	G	A	.	.	MAF_USDA=1.667
NC_035079.1	18256928	.	C	T	.	.	MAF_INRAE=1.667;MAF_USDA=10.417
NC_035079.1	18256988	.	G	A	.	.	MAF_USDA=1.667
NC_035079.1	18257205	.	T	C	.	.	MAF_INRAE=12.025;MAF_USDA=22.941
NC_035079.1	18257254	.	C	T	.	.	MAF_INRAE=12.025;MAF_USDA=8.824
NC_035079.1	18257500	.	G	A	.	.	MAF_INRAE=15.19;MAF_USDA=16.667
NC_035079.1	18257587	.	G	A	.	.	MAF_USDA=4.118
NC_035079.1	18257617	.	T	C	.	.	MAF_INRAE=1.667;MAF_USDA=12.5
NC_035079.1	18257627	.	C	T	.	.	MAF_INRAE=1.667;MAF_USDA=12.5
NC_035079.1	18257709	.	A	G	.	.	MAF_INRAE=6.329;MAF_USDA=10.656
NC_035079.1	18257819	.	G	A	.	.	MAF_INRAE=12.658;MAF_USDA=22.353
NC_035079.1	18257944	.	C	A	.	.	MAF_USDA=2.459
NC_035079.1	18257988	.	T	G	.	.	MAF_USDA=4.098
NC_035079.1	18258021	.	T	G	.	.	MAF_USDA=8.333
NC_035079.1	18258067	.	G	A	.	.	MAF_INRAE=2.532;MAF_USDA=11.905
NC_035079.1	18258121	.	T	G	.	.	MAF_INRAE=10.526;MAF_USDA=2.083
NC_035079.1	18258166	.	G	T	.	.	MAF_USDA=20.833
NC_035079.1	18258168	.	A	C	.	.	MAF_USDA=8.333
NC_035079.1	18258178	.	C	A	.	.	MAF_INRAE=39.241;MAF_USDA=14.286
NC_035079.1	18258230	.	G	A	.	.	MAF_USDA=2.459
NC_035079.1	18258282	.	G	T	.	.	MAF_INRAE=5.0
NC_035079.1	18258303	.	A	C	.	.	MAF_INRAE=19.167;MAF_USDA=32.941
NC_035079.1	18258369	.	T	A	.	.	MAF_INRAE=40.833;MAF_USDA=27.273
NC_035079.1	18258405	.	T	A	.	.	MAF_INRAE=42.5;MAF_USDA=28.261
NC_035079.1	18258465	.	T	G	.	.	MAF_USDA=6.557
NC_035079.1	18258480	.	C	A	.	.	MAF_INRAE=27.848;MAF_USDA=43.529
NC_035079.1	18258500	.	T	C	.	.	MAF_INRAE=20.833;MAF_USDA=33.529
NC_035079.1	18258504	.	T	C	.	.	MAF_INRAE=37.975;MAF_USDA=10.0
NC_035079.1	18258538	.	C	A	.	.	MAF_INRAE=2.532;MAF_USDA=12.5
NC_035079.1	18258561	.	G	A	.	.	MAF_USDA=34.118
NC_035079.1	18258627	.	C	T	.	.	MAF_USDA=1.667
NC_035079.1	18258734	.	A	G	.	.	MAF_INRAE=14.167;MAF_USDA=12.353
NC_035079.1	18258738	.	C	A	.	.	MAF_INRAE=20.833;MAF_USDA=32.941
NC_035079.1	18258800	.	G	A	.	.	MAF_INRAE=20.833;MAF_USDA=32.941
NC_035079.1	18258801	.	C	T	.	.	MAF_INRAE=20.833;MAF_USDA=32.941
NC_035079.1	18258885	.	C	A	.	.	MAF_USDA=2.353
NC_035079.1	18258931	.	T	A	.	.	MAF_INRAE=4.43;MAF_USDA=10.656
NC_035079.1	18259105	.	G	C	.	.	MAF_INRAE=7.595;MAF_USDA=6.471
NC_035079.1	18259121	.	A	G	.	.	MAF_INRAE=37.975;MAF_USDA=10.0
NC_035079.1	18259161	.	T	C	.	.	MAF_INRAE=15.833;MAF_USDA=32.941
NC_035079.1	18259194	.	A	C	.	.	MAF_INRAE=40.506;MAF_USDA=17.647
NC_035079.1	18259201	.	G	T	.	.	MAF_USDA=1.639
NC_035079.1	18259210	.	C	T	.	.	MAF_INRAE=15.789
NC_035079.1	18259211	.	G	A	.	.	MAF_INRAE=42.105
NC_035079.1	18259386	.	C	T	.	.	MAF_USDA=7.317
NC_035079.1	18259420	.	T	C	.	.	MAF_USDA=28.571
NC_035079.1	18259443	.	C	T	.	.	MAF_USDA=1.695
NC_035079.1	18259529	.	T	G	.	.	MAF_USDA=12.5
NC_035079.1	18259614	.	T	C	.	.	MAF_INRAE=3.333
NC_035079.1	18259639	.	A	C	.	.	MAF_USDA=2.459
NC_035079.1	18259658	.	C	A	.	.	MAF_USDA=12.5
NC_035079.1	18259812	.	C	T	.	.	MAF_INRAE=13.291;MAF_USDA=24.699
NC_035079.1	18260045	.	G	A	.	.	MAF_USDA=2.459
NC_035079.1	18260048	.	G	A	.	.	MAF_INRAE=44.304;MAF_USDA=21.765
NC_035079.1	18260075	.	A	G	.	.	MAF_INRAE=12.025;MAF_USDA=22.353
NC_035079.1	18260102	.	A	T	.	.	MAF_INRAE=35.833;MAF_USDA=21.765
NC_035079.1	18260128	.	T	A	.	.	MAF_INRAE=20.833;MAF_USDA=31.765
NC_035079.1	18260177	.	C	T	.	.	MAF_INRAE=21.053
NC_035079.1	18260235	.	G	A	.	.	MAF_USDA=2.459
NC_035079.1	18260242	.	G	C	.	.	MAF_USDA=4.167
NC_035079.1	18260288	.	A	T	.	.	MAF_INRAE=25.316;MAF_USDA=16.471
NC_035079.1	18260381	.	G	A	.	.	MAF_USDA=4.098
NC_035079.1	18260450	.	T	G	.	.	MAF_INRAE=12.025;MAF_USDA=21.176
NC_035079.1	18260456	.	G	A	.	.	MAF_USDA=1.639
NC_035079.1	18260459	.	A	G	.	.	MAF_INRAE=2.5
NC_035079.1	18260503	.	A	T	.	.	MAF_INRAE=12.025;MAF_USDA=22.941
NC_035079.1	18260582	.	G	A	.	.	MAF_USDA=4.918
NC_035079.1	18260635	.	G	T	.	.	MAF_USDA=1.639
NC_035079.1	18260649	.	G	T	.	.	MAF_USDA=8.197
NC_035079.1	18260655	.	G	A	.	.	MAF_USDA=2.459
NC_035079.1	18260675	.	A	G	.	.	MAF_INRAE=12.025;MAF_USDA=8.333
NC_035079.1	18260732	.	T	A	.	.	MAF_INRAE=20.0;MAF_USDA=30.952
NC_035079.1	18260734	.	G	A	.	.	MAF_USDA=1.667
NC_035079.1	18260745	.	G	A	.	.	MAF_USDA=3.571
NC_035079.1	18260768	.	A	G	.	.	MAF_INRAE=12.658;MAF_USDA=22.619
NC_035079.1	18260822	.	G	A	.	.	MAF_INRAE=4.43;MAF_USDA=11.864
NC_035079.1	18260831	.	G	A	.	.	MAF_INRAE=2.5;MAF_USDA=3.39
NC_035079.1	18260838	.	G	A	.	.	MAF_INRAE=10.759
NC_035079.1	18260845	.	T	A	.	.	MAF_INRAE=14.167;MAF_USDA=12.048
NC_035079.1	18260854	.	C	A	.	.	MAF_USDA=2.542
NC_035079.1	18260862	.	T	C	.	.	MAF_INRAE=20.0;MAF_USDA=30.12
NC_035079.1	18260865	.	G	A	.	.	MAF_INRAE=13.333;MAF_USDA=12.048
NC_035079.1	18261441	.	G	A	.	.	MAF_INRAE=27.215;MAF_USDA=16.667
NC_035079.1	18261527	.	A	T	.	.	MAF_USDA=2.353
NC_035079.1	18261605	.	C	T	.	.	MAF_INRAE=1.667;MAF_USDA=14.118
NC_035079.1	18261606	.	T	G	.	.	MAF_INRAE=20.833;MAF_USDA=32.353
NC_035079.1	18261662	.	T	C	.	.	MAF_INRAE=20.833;MAF_USDA=34.118
NC_035079.1	18261784	.	G	T	.	.	MAF_INRAE=4.43;MAF_USDA=12.5
NC_035079.1	18261789	.	T	C	.	.	MAF_INRAE=20.833;MAF_USDA=33.529
NC_035079.1	18261813	.	G	A	.	.	MAF_USDA=1.639
NC_035079.1	18261848	.	G	T	.	.	MAF_USDA=2.353
NC_035079.1	18261911	.	G	A	.	.	MAF_INRAE=5.0;MAF_USDA=2.459
NC_035079.1	18261986	.	A	T	.	.	MAF_INRAE=20.833;MAF_USDA=32.353
NC_035079.1	18262113	.	T	A	.	.	MAF_INRAE=19.167;MAF_USDA=18.824
NC_035079.1	18262157	.	T	G	.	.	MAF_INRAE=20.833;MAF_USDA=32.941
NC_035079.1	18262163	.	T	A	.	.	MAF_INRAE=25.316;MAF_USDA=15.882
NC_035079.1	18262181	.	A	C	.	.	MAF_INRAE=20.833;MAF_USDA=32.941
NC_035079.1	18262249	.	T	G	.	.	MAF_USDA=1.639
NC_035079.1	18262346	.	A	C	.	.	MAF_INRAE=41.139;MAF_USDA=49.412
NC_035079.1	18262348	.	T	G	.	.	MAF_USDA=4.098
NC_035079.1	18262404	.	G	C	.	.	MAF_INRAE=12.025;MAF_USDA=2.083
NC_035079.1	18262465	.	T	G	.	.	MAF_INRAE=12.025;MAF_USDA=22.353
NC_035079.1	18262484	.	G	T	.	.	MAF_INRAE=46.835;MAF_USDA=28.824
NC_035079.1	18262586	.	C	T	.	.	MAF_INRAE=2.5
NC_035079.1	18262613	.	T	G	.	.	MAF_INRAE=27.215;MAF_USDA=44.706
NC_035079.1	18262615	.	T	A	.	.	MAF_INRAE=28.333;MAF_USDA=15.294
NC_035079.1	18262628	.	T	C	.	.	MAF_INRAE=20.0;MAF_USDA=31.765
NC_035079.1	18262642	.	T	C	.	.	MAF_INRAE=20.0;MAF_USDA=32.353
NC_035079.1	18262659	.	C	T	.	.	MAF_INRAE=20.0;MAF_USDA=34.118
NC_035079.1	18262715	.	C	A	.	.	MAF_INRAE=20.833;MAF_USDA=32.941
NC_035079.1	18262744	.	G	T	.	.	MAF_INRAE=4.43;MAF_USDA=11.475
NC_035079.1	18262779	.	T	G	.	.	MAF_INRAE=12.025;MAF_USDA=22.353
NC_035079.1	18262836	.	A	G	.	.	MAF_INRAE=20.833;MAF_USDA=30.588
NC_035079.1	18262931	.	A	T	.	.	MAF_INRAE=41.772;MAF_USDA=13.529
NC_035079.1	18263049	.	A	G	.	.	MAF_INRAE=25.316;MAF_USDA=15.882
NC_035079.1	18263147	.	C	T	.	.	MAF_INRAE=12.025;MAF_USDA=22.353
NC_035079.1	18263161	.	T	C	.	.	MAF_INRAE=25.316;MAF_USDA=15.882
NC_035079.1	18263290	.	T	G	.	.	MAF_USDA=2.459
NC_035079.1	18263317	.	T	C	.	.	MAF_INRAE=45.57;MAF_USDA=27.647
NC_035079.1	18263343	.	C	G	.	.	MAF_USDA=5.294
NC_035079.1	18263349	.	G	A	.	.	MAF_INRAE=10.833
NC_035079.1	18263352	.	A	T	.	.	MAF_INRAE=5.0;MAF_USDA=2.459
NC_035079.1	18263382	.	C	T	.	.	MAF_USDA=2.459
NC_035079.1	18263450	.	A	G	.	.	MAF_INRAE=14.167;MAF_USDA=12.941
NC_035079.1	18263527	.	C	T	.	.	MAF_INRAE=5.0
NC_035079.1	18263544	.	G	T	.	.	MAF_INRAE=10.759
NC_035079.1	18263567	.	C	G	.	.	MAF_USDA=4.098
NC_035079.1	18263624	.	C	T	.	.	MAF_INRAE=1.667;MAF_USDA=13.529
NC_035079.1	18263678	.	A	C	.	.	MAF_USDA=2.459
NC_035079.1	18263728	.	C	G	.	.	MAF_USDA=1.639
NC_035079.1	18263737	.	G	A	.	.	MAF_INRAE=5.0
NC_035079.1	18263790	.	G	T	.	.	MAF_INRAE=1.667;MAF_USDA=11.176
NC_035079.1	18263834	.	G	T	.	.	MAF_USDA=12.5
NC_035079.1	18263836	.	C	A	.	.	MAF_USDA=3.279
NC_035079.1	18263862	.	C	A	.	.	MAF_INRAE=25.316;MAF_USDA=15.294
NC_035079.1	18263876	.	G	T	.	.	MAF_INRAE=14.167;MAF_USDA=12.353
NC_035079.1	18263888	.	C	A	.	.	MAF_USDA=1.639
NC_035079.1	18263939	.	A	C	.	.	MAF_INRAE=15.823;MAF_USDA=23.529
NC_035079.1	18264078	.	G	T	.	.	MAF_USDA=4.118
NC_035079.1	18264080	.	T	C	.	.	MAF_INRAE=29.747;MAF_USDA=23.529
NC_035079.1	18264088	.	A	C	.	.	MAF_USDA=4.118
NC_035079.1	18264153	.	T	C	.	.	MAF_INRAE=29.747;MAF_USDA=23.529
NC_035079.1	18264161	.	C	A	.	.	MAF_USDA=6.25
NC_035079.1	18264336	.	T	C	.	.	MAF_USDA=1.639
NC_035079.1	18264455	.	C	T	.	.	MAF_INRAE=3.333;MAF_USDA=2.941
NC_035079.1	18264456	.	A	G	.	.	MAF_USDA=2.459
NC_035079.1	18264499	.	A	T	.	.	MAF_INRAE=30.833;MAF_USDA=24.706
NC_035079.1	18264595	.	G	A	.	.	MAF_USDA=4.918
NC_035079.1	18264623	.	T	A	.	.	MAF_INRAE=25.316;MAF_USDA=16.471
NC_035079.1	18264729	.	C	G	.	.	MAF_INRAE=25.316;MAF_USDA=16.471
NC_035079.1	18264834	.	C	A	.	.	MAF_USDA=3.333
NC_035079.1	18264871	.	G	A	.	.	MAF_USDA=2.459
NC_035079.1	18264987	.	C	A	.	.	MAF_USDA=2.459
NC_035079.1	18265001	.	T	A	.	.	MAF_INRAE=1.667
NC_035079.1	18265033	.	C	A	.	.	MAF_INRAE=15.823;MAF_USDA=24.118
NC_035079.1	18265056	.	C	T	.	.	MAF_INRAE=25.316;MAF_USDA=15.882
NC_035079.1	18265065	.	G	T	.	.	MAF_USDA=2.459
NC_035079.1	18265087	.	A	G	.	.	MAF_USDA=2.353
NC_035079.1	18265151	.	A	G	.	.	MAF_INRAE=4.43;MAF_USDA=10.0
NC_035079.1	18265152	.	T	C	.	.	MAF_INRAE=5.0
NC_035079.1	18265231	.	A	G	.	.	MAF_USDA=2.353
NC_035079.1	18265245	.	C	T	.	.	MAF_USDA=1.639
NC_035079.1	18265292	.	C	T	.	.	MAF_INRAE=23.418;MAF_USDA=11.765
NC_035079.1	18265295	.	G	A	.	.	MAF_INRAE=4.43;MAF_USDA=13.115
NC_035079.1	18265304	.	C	T	.	.	MAF_USDA=4.098
NC_035079.1	18265311	.	A	G	.	.	MAF_INRAE=29.747;MAF_USDA=28.235
NC_035079.1	18265350	.	T	C	.	.	MAF_INRAE=25.316;MAF_USDA=16.471
NC_035079.1	18265375	.	G	A	.	.	MAF_USDA=3.529
NC_035079.1	18265472	.	T	G	.	.	MAF_INRAE=25.316;MAF_USDA=15.882
NC_035079.1	18265485	.	T	C	.	.	MAF_USDA=3.279
NC_035079.1	18265488	.	G	A	.	.	MAF_USDA=1.639
NC_035079.1	18265490	.	G	A	.	.	MAF_USDA=8.197
NC_035079.1	18265514	.	A	T	.	.	MAF_USDA=3.529
NC_035079.1	18265539	.	A	G	.	.	MAF_INRAE=29.114;MAF_USDA=26.471
NC_035079.1	18265692	.	A	G	.	.	MAF_INRAE=16.456;MAF_USDA=2.083
NC_035079.1	18265752	.	T	C	.	.	MAF_INRAE=29.114;MAF_USDA=27.647
NC_035079.1	18265837	.	T	A	.	.	MAF_USDA=3.279
NC_035079.1	18265850	.	T	C	.	.	MAF_USDA=2.459
NC_035079.1	18265910	.	G	C	.	.	MAF_INRAE=5.0
NC_035079.1	18265935	.	C	A	.	.	MAF_INRAE=2.5;MAF_USDA=2.941
NC_035079.1	18265949	.	A	T	.	.	MAF_INRAE=4.43;MAF_USDA=13.115
NC_035079.1	18265950	.	G	A	.	.	MAF_INRAE=24.684;MAF_USDA=15.882
NC_035079.1	18265978	.	C	T	.	.	MAF_USDA=1.639
NC_035079.1	18265994	.	G	A	.	.	MAF_USDA=2.459
NC_035079.1	18265997	.	G	T	.	.	MAF_INRAE=4.43;MAF_USDA=11.765
NC_035079.1	18266016	.	G	A	.	.	MAF_INRAE=24.684;MAF_USDA=16.471
NC_035079.1	18266080	.	A	C	.	.	MAF_USDA=12.5
NC_035079.1	18266097	.	G	A	.	.	MAF_INRAE=29.114;MAF_USDA=27.059
NC_035079.1	18266120	.	G	C	.	.	MAF_INRAE=14.167;MAF_USDA=14.583
NC_035079.1	18267183	.	A	T	.	.	MAF_USDA=35.417
NC_035079.1	18267244	.	C	T	.	.	MAF_INRAE=24.051;MAF_USDA=14.706
NC_035079.1	18267294	.	T	G	.	.	MAF_INRAE=29.747;MAF_USDA=25.294
NC_035079.1	18267300	.	C	T	.	.	MAF_INRAE=25.316;MAF_USDA=15.882
NC_035079.1	18267367	.	G	T	.	.	MAF_USDA=11.475
NC_035079.1	18267368	.	A	C	.	.	MAF_INRAE=4.43;MAF_USDA=4.098
NC_035079.1	18267373	.	A	C	.	.	MAF_USDA=9.016
NC_035079.1	18267387	.	C	A	.	.	MAF_USDA=6.557
NC_035079.1	18267415	.	C	T	.	.	MAF_INRAE=29.747;MAF_USDA=26.471
NC_035079.1	18267430	.	A	T	.	.	MAF_INRAE=30.38;MAF_USDA=26.471
NC_035079.1	18267465	.	C	T	.	.	MAF_INRAE=25.316;MAF_USDA=16.471
NC_035079.1	18267466	.	G	T	.	.	MAF_INRAE=28.333;MAF_USDA=16.471
NC_035079.1	18267482	.	C	A	.	.	MAF_INRAE=4.43;MAF_USDA=11.475
NC_035079.1	18267493	.	A	G	.	.	MAF_INRAE=4.43;MAF_USDA=13.934
NC_035079.1	18267511	.	C	T	.	.	MAF_USDA=8.197
NC_035079.1	18267538	.	T	A	.	.	MAF_INRAE=15.823;MAF_USDA=24.706
NC_035079.1	18267543	.	C	T	.	.	MAF_INRAE=5.696;MAF_USDA=17.059
NC_035079.1	18267609	.	C	G	.	.	MAF_INRAE=35.833;MAF_USDA=20.0
NC_035079.1	18267687	.	C	A	.	.	MAF_INRAE=29.167;MAF_USDA=24.706
NC_035079.1	18267796	.	T	C	.	.	MAF_INRAE=29.167;MAF_USDA=15.882
NC_035079.1	18267912	.	A	C	.	.	MAF_USDA=4.918
NC_035079.1	18267933	.	G	C	.	.	MAF_INRAE=1.667;MAF_USDA=12.295
NC_035079.1	18267946	.	A	C	.	.	MAF_USDA=1.639
NC_035079.1	18267955	.	T	A	.	.	MAF_INRAE=15.0;MAF_USDA=9.412
NC_035079.1	18268073	.	C	T	.	.	MAF_INRAE=1.667
NC_035079.1	18268074	.	A	T	.	.	MAF_INRAE=1.667
NC_035079.1	18268170	.	G	T	.	.	MAF_INRAE=4.43;MAF_USDA=11.475
NC_035079.1	18268180	.	G	T	.	.	MAF_USDA=1.639
NC_035079.1	18268209	.	A	G	.	.	MAF_USDA=2.353
NC_035079.1	18268248	.	G	A	.	.	MAF_INRAE=4.43;MAF_USDA=10.656
NC_035079.1	18268266	.	A	T	.	.	MAF_USDA=1.639
NC_035079.1	18268402	.	G	A	.	.	MAF_INRAE=15.823;MAF_USDA=11.176
NC_035079.1	18268413	.	C	T	.	.	MAF_USDA=1.639
NC_035079.1	18268433	.	C	A	.	.	MAF_INRAE=4.43;MAF_USDA=14.583
NC_035079.1	18268509	.	G	A	.	.	MAF_INRAE=14.167;MAF_USDA=24.118
NC_035079.1	18268573	.	G	T	.	.	MAF_INRAE=4.43;MAF_USDA=14.754
NC_035079.1	18268578	.	T	G	.	.	MAF_USDA=4.098
NC_035079.1	18268582	.	G	A	.	.	MAF_INRAE=4.43;MAF_USDA=11.475
NC_035079.1	18268599	.	C	T	.	.	MAF_USDA=3.529
NC_035079.1	18268600	.	G	A	.	.	MAF_USDA=4.098
NC_035079.1	18268619	.	G	A	.	.	MAF_INRAE=4.43;MAF_USDA=14.754
NC_035079.1	18268634	.	C	G	.	.	MAF_USDA=2.459
NC_035079.1	18268675	.	G	A	.	.	MAF_INRAE=4.43;MAF_USDA=11.475
NC_035079.1	18268699	.	C	A	.	.	MAF_INRAE=29.114;MAF_USDA=28.235
NC_035079.1	18268724	.	A	T	.	.	MAF_INRAE=4.43;MAF_USDA=10.656
NC_035079.1	18268728	.	G	T	.	.	MAF_USDA=4.098
NC_035079.1	18268770	.	A	G	.	.	MAF_INRAE=12.025;MAF_USDA=9.412
NC_035079.1	18268782	.	G	A	.	.	MAF_USDA=2.459
NC_035079.1	18268797	.	C	T	.	.	MAF_USDA=2.941
NC_035079.1	18268817	.	G	A	.	.	MAF_USDA=4.098
NC_035079.1	18268845	.	G	T	.	.	MAF_INRAE=2.5;MAF_USDA=4.918
NC_035079.1	18268846	.	G	T	.	.	MAF_INRAE=2.5;MAF_USDA=4.918
NC_035079.1	18268850	.	G	A	.	.	MAF_INRAE=4.43;MAF_USDA=10.656
NC_035079.1	18268899	.	A	G	.	.	MAF_USDA=1.639
NC_035079.1	18268900	.	A	G	.	.	MAF_INRAE=4.43;MAF_USDA=10.656
NC_035079.1	18269037	.	A	T	.	.	MAF_USDA=6.25
NC_035079.1	18269076	.	T	C	.	.	MAF_USDA=1.639
NC_035079.1	18269110	.	G	C	.	.	MAF_USDA=2.459
NC_035079.1	18269111	.	C	T	.	.	MAF_INRAE=4.43;MAF_USDA=10.656
NC_035079.1	18269177	.	T	C	.	.	MAF_USDA=3.279
NC_035079.1	18269496	.	C	T	.	.	MAF_INRAE=4.43;MAF_USDA=10.656
NC_035079.1	18269515	.	T	G	.	.	MAF_USDA=1.639
NC_035079.1	18269543	.	G	C	.	.	MAF_INRAE=18.333
NC_035079.1	18269552	.	A	T	.	.	MAF_INRAE=19.167
NC_035079.1	18269555	.	G	A	.	.	MAF_INRAE=19.167
NC_035079.1	18269559	.	A	C	.	.	MAF_INRAE=4.43;MAF_USDA=9.836
NC_035079.1	18269560	.	A	T	.	.	MAF_INRAE=19.167
NC_035079.1	18269561	.	C	A	.	.	MAF_INRAE=19.167
NC_035079.1	18269580	.	C	G	.	.	MAF_USDA=2.459
NC_035079.1	18269582	.	C	A	.	.	MAF_INRAE=20.833
NC_035079.1	18269594	.	G	A	.	.	MAF_INRAE=19.167
NC_035079.1	18269620	.	T	C	.	.	MAF_INRAE=2.5
NC_035079.1	18269629	.	C	G	.	.	MAF_INRAE=5.0;MAF_USDA=19.672
NC_035079.1	18269630	.	A	G	.	.	MAF_INRAE=5.0;MAF_USDA=15.882
NC_035079.1	18269632	.	C	T	.	.	MAF_USDA=12.5
NC_035079.1	18269634	.	C	T	.	.	MAF_USDA=19.672
NC_035079.1	18269638	.	G	C	.	.	MAF_USDA=15.882
NC_035079.1	18269640	.	T	C	.	.	MAF_USDA=16.471
NC_035079.1	18269642	.	G	A	.	.	MAF_USDA=19.412
NC_035079.1	18269647	.	G	A	.	.	MAF_USDA=15.882
NC_035079.1	18269654	.	T	A	.	.	MAF_INRAE=2.5;MAF_USDA=4.918
NC_035079.1	18269655	.	C	A	.	.	MAF_INRAE=2.5;MAF_USDA=4.918
NC_035079.1	18269662	.	C	T	.	.	MAF_USDA=20.0
NC_035079.1	18269663	.	G	A	.	.	MAF_INRAE=28.333;MAF_USDA=16.471
NC_035079.1	18269671	.	C	A	.	.	MAF_INRAE=28.333;MAF_USDA=17.059
NC_035079.1	18269676	.	C	A	.	.	MAF_USDA=25.41
NC_035079.1	18269690	.	G	A	.	.	MAF_INRAE=28.333;MAF_USDA=29.412
NC_035079.1	18269709	.	C	T	.	.	MAF_USDA=1.639
NC_035079.1	18269710	.	C	T	.	.	MAF_USDA=17.213
NC_035079.1	18269711	.	A	G	.	.	MAF_USDA=16.393
NC_035079.1	18269718	.	C	T	.	.	MAF_USDA=5.294
NC_035079.1	18269725	.	C	T	.	.	MAF_USDA=13.934
NC_035079.1	18269731	.	A	C	.	.	MAF_USDA=17.213
NC_035079.1	18269796	.	G	A	.	.	MAF_USDA=1.639
NC_035079.1	18269848	.	C	G	.	.	MAF_INRAE=1.667;MAF_USDA=12.295
NC_035079.1	18269926	.	T	G	.	.	MAF_INRAE=1.667;MAF_USDA=11.475
NC_035079.1	18269964	.	G	A	.	.	MAF_USDA=4.098
NC_035079.1	18269983	.	A	G	.	.	MAF_INRAE=4.43;MAF_USDA=10.656
NC_035079.1	18269988	.	A	C	.	.	MAF_INRAE=4.43;MAF_USDA=12.295
NC_035079.1	18270010	.	C	A	.	.	MAF_USDA=1.639
NC_035079.1	18270032	.	A	T	.	.	MAF_INRAE=4.43;MAF_USDA=10.656
NC_035079.1	18270069	.	G	T	.	.	MAF_INRAE=25.949;MAF_USDA=18.824
NC_035079.1	18270105	.	G	T	.	.	MAF_INRAE=38.333;MAF_USDA=37.5
NC_035079.1	18270134	.	A	G	.	.	MAF_INRAE=4.43;MAF_USDA=10.656
NC_035079.1	18270151	.	A	G	.	.	MAF_USDA=12.5
NC_035079.1	18270179	.	G	A	.	.	MAF_INRAE=4.43;MAF_USDA=10.656
NC_035079.1	18270252	.	T	G	.	.	MAF_INRAE=4.43
NC_035079.1	18270284	.	C	T	.	.	MAF_USDA=3.279
NC_035079.1	18270348	.	G	A	.	.	MAF_INRAE=15.823;MAF_USDA=9.412
NC_035079.1	18270450	.	C	T	.	.	MAF_USDA=2.5
NC_035079.1	18270508	.	T	A	.	.	MAF_USDA=17.213
NC_035079.1	18270515	.	C	T	.	.	MAF_USDA=2.459
NC_035079.1	18270742	.	T	G	.	.	MAF_INRAE=30.0;MAF_USDA=34.118
NC_035079.1	18270743	.	A	C	.	.	MAF_INRAE=1.667;MAF_USDA=10.656
NC_035079.1	18270752	.	T	C	.	.	MAF_INRAE=28.333;MAF_USDA=22.941
NC_035079.1	18270757	.	T	A	.	.	MAF_USDA=4.098
NC_035079.1	18270761	.	G	T	.	.	MAF_INRAE=29.167;MAF_USDA=29.167
NC_035079.1	18270763	.	T	A	.	.	MAF_USDA=4.098
NC_035079.1	18270765	.	C	A	.	.	MAF_USDA=4.098
NC_035079.1	18270790	.	G	A	.	.	MAF_USDA=14.881
NC_035079.1	18270792	.	G	T	.	.	MAF_USDA=14.881
NC_035079.1	18270816	.	G	A	.	.	MAF_INRAE=26.667;MAF_USDA=24.706
NC_035079.1	18270842	.	C	G	.	.	MAF_USDA=2.459
NC_035079.1	18270850	.	A	G	.	.	MAF_USDA=8.824
NC_035079.1	18270870	.	T	C	.	.	MAF_USDA=25.0
NC_035079.1	18270875	.	G	A	.	.	MAF_USDA=5.952
NC_035079.1	18270888	.	C	T	.	.	MAF_USDA=22.917
NC_035079.1	18270956	.	A	T	.	.	MAF_INRAE=27.5;MAF_USDA=22.024
NC_035079.1	18270972	.	T	C	.	.	MAF_INRAE=29.167;MAF_USDA=36.471
NC_035079.1	18270974	.	G	C	.	.	MAF_INRAE=29.167;MAF_USDA=36.471
NC_035079.1	18270987	.	C	T	.	.	MAF_INRAE=30.0;MAF_USDA=27.059
NC_035079.1	18270995	.	G	A	.	.	MAF_INRAE=28.333;MAF_USDA=15.882
NC_035079.1	18270997	.	C	T	.	.	MAF_USDA=4.918
NC_035079.1	18271005	.	A	G	.	.	MAF_INRAE=30.0;MAF_USDA=32.941
NC_035079.1	18271051	.	T	C	.	.	MAF_USDA=5.357
NC_035079.1	18271092	.	C	A	.	.	MAF_USDA=2.459
NC_035079.1	18271093	.	A	G	.	.	MAF_INRAE=1.667;MAF_USDA=10.417
NC_035079.1	18271096	.	T	G	.	.	MAF_INRAE=15.833;MAF_USDA=9.412
NC_035079.1	18271166	.	C	A	.	.	MAF_INRAE=1.667;MAF_USDA=11.475
NC_035079.1	18271252	.	T	C	.	.	MAF_USDA=2.459
NC_035079.1	18271326	.	G	A	.	.	MAF_USDA=2.459
NC_035079.1	18271361	.	T	A	.	.	MAF_USDA=4.918
NC_035079.1	18271365	.	A	G	.	.	MAF_USDA=4.167
NC_035079.1	18271366	.	T	C	.	.	MAF_USDA=5.0
NC_035079.1	18271369	.	T	C	.	.	MAF_INRAE=16.667;MAF_USDA=23.214
NC_035079.1	18271413	.	G	A	.	.	MAF_INRAE=25.833;MAF_USDA=11.905
NC_035079.1	18271577	.	G	A	.	.	MAF_INRAE=33.333;MAF_USDA=50.0
NC_035079.1	18271606	.	G	A	.	.	MAF_USDA=1.695
NC_035079.1	18271616	.	C	T	.	.	MAF_USDA=3.614
NC_035079.1	18271626	.	T	C	.	.	MAF_USDA=3.39
NC_035079.1	18271713	.	G	A	.	.	MAF_USDA=19.048
NC_035079.1	18271774	.	T	C	.	.	MAF_INRAE=15.823;MAF_USDA=10.119
NC_035079.1	18271877	.	A	C	.	.	MAF_INRAE=21.667
NC_035079.1	18271881	.	T	G	.	.	MAF_INRAE=21.667
NC_035079.1	18271928	.	C	T	.	.	MAF_INRAE=25.0
NC_035079.1	18271941	.	A	G	.	.	MAF_INRAE=25.0
NC_035079.1	18271956	.	G	A	.	.	MAF_INRAE=25.0
NC_035079.1	18271963	.	A	T	.	.	MAF_INRAE=24.167
NC_035079.1	18271986	.	G	T	.	.	MAF_INRAE=25.0
NC_035079.1	18271989	.	T	G	.	.	MAF_INRAE=30.0
NC_035079.1	18272001	.	G	A	.	.	MAF_INRAE=25.0
NC_035079.1	18272014	.	A	T	.	.	MAF_INRAE=25.833
NC_035079.1	18272020	.	C	T	.	.	MAF_INRAE=25.833
NC_035079.1	18272039	.	C	T	.	.	MAF_INRAE=25.833
NC_035079.1	18272044	.	G	T	.	.	MAF_INRAE=46.667
NC_035079.1	18272045	.	G	C	.	.	MAF_INRAE=25.833
NC_035079.1	18272047	.	A	C	.	.	MAF_INRAE=25.833
NC_035079.1	18272048	.	G	A	.	.	MAF_INRAE=25.833
NC_035079.1	18272072	.	C	T	.	.	MAF_INRAE=25.0
NC_035079.1	18272073	.	C	T	.	.	MAF_INRAE=11.667
NC_035079.1	18272102	.	T	C	.	.	MAF_INRAE=4.43
NC_035079.1	18272111	.	A	T	.	.	MAF_INRAE=23.333
NC_035079.1	18272118	.	T	A	.	.	MAF_INRAE=11.667
NC_035079.1	18272130	.	T	C	.	.	MAF_INRAE=23.333
NC_035079.1	18272133	.	G	A	.	.	MAF_INRAE=22.5
NC_035079.1	18272266	.	A	T	.	.	MAF_USDA=4.098
NC_035079.1	18272352	.	T	C	.	.	MAF_INRAE=17.5
NC_035079.1	18272356	.	T	G	.	.	MAF_INRAE=17.5
NC_035079.1	18272359	.	A	T	.	.	MAF_INRAE=16.667
NC_035079.1	18272373	.	T	A	.	.	MAF_INRAE=16.667
NC_035079.1	18272377	.	G	T	.	.	MAF_INRAE=16.667
NC_035079.1	18272385	.	A	G	.	.	MAF_INRAE=17.5
NC_035079.1	18272400	.	T	C	.	.	MAF_INRAE=12.5
NC_035079.1	18272420	.	C	A	.	.	MAF_INRAE=4.43
NC_035079.1	18272458	.	G	T	.	.	MAF_INRAE=1.667
NC_035079.1	18272492	.	T	G	.	.	MAF_INRAE=12.025;MAF_USDA=20.492
NC_035079.1	18272516	.	C	T	.	.	MAF_INRAE=6.329;MAF_USDA=8.235
NC_035079.1	18272599	.	C	A	.	.	MAF_INRAE=37.975;MAF_USDA=11.765
NC_035079.1	18272646	.	C	A	.	.	MAF_INRAE=5.0
NC_035079.1	18272669	.	G	T	.	.	MAF_INRAE=4.43;MAF_USDA=1.639
NC_035079.1	18272828	.	C	G	.	.	MAF_USDA=3.279
NC_035079.1	18272850	.	G	T	.	.	MAF_USDA=14.706
NC_035079.1	18272901	.	A	G	.	.	MAF_USDA=1.639
NC_035079.1	18272928	.	G	A	.	.	MAF_INRAE=9.494;MAF_USDA=31.765
NC_035079.1	18272954	.	G	T	.	.	MAF_INRAE=46.835;MAF_USDA=8.333
NC_035079.1	18272991	.	T	C	.	.	MAF_USDA=1.639
NC_035079.1	18273023	.	T	A	.	.	MAF_INRAE=7.595;MAF_USDA=30.588
NC_035079.1	18273032	.	T	C	.	.	MAF_USDA=11.475
NC_035079.1	18273214	.	A	G	.	.	MAF_USDA=1.639
NC_035079.1	18273222	.	T	G	.	.	MAF_USDA=6.557
NC_035079.1	18273298	.	C	T	.	.	MAF_USDA=20.492
NC_035079.1	18273302	.	G	A	.	.	MAF_USDA=9.016
NC_035079.1	18273313	.	G	A	.	.	MAF_USDA=8.197
NC_035079.1	18273314	.	T	G	.	.	MAF_USDA=8.197
NC_035079.1	18273353	.	C	T	.	.	MAF_USDA=7.377
NC_035079.1	18273565	.	G	A	.	.	MAF_USDA=3.279
NC_035079.1	18273641	.	G	C	.	.	MAF_INRAE=8.333;MAF_USDA=37.5
NC_035079.1	18273655	.	C	G	.	.	MAF_USDA=11.176
NC_035079.1	18273699	.	G	A	.	.	MAF_INRAE=7.595;MAF_USDA=25.294
NC_035079.1	18273741	.	G	T	.	.	MAF_INRAE=7.595;MAF_USDA=25.882
NC_035079.1	18273825	.	C	T	.	.	MAF_INRAE=5.0;MAF_USDA=2.353
NC_035079.1	18273859	.	C	T	.	.	MAF_USDA=5.0
NC_035079.1	18273885	.	C	G	.	.	MAF_INRAE=7.595;MAF_USDA=27.059
NC_035079.1	18273891	.	A	T	.	.	MAF_USDA=5.738
NC_035079.1	18273926	.	T	G	.	.	MAF_USDA=15.217
NC_035079.1	18274606	.	A	T	.	.	MAF_INRAE=5.0;MAF_USDA=20.833
NC_035079.1	18274731	.	T	G	.	.	MAF_INRAE=9.167
NC_035079.1	18274767	.	T	G	.	.	MAF_INRAE=7.595;MAF_USDA=29.412
NC_035079.1	18274772	.	T	G	.	.	MAF_INRAE=6.329;MAF_USDA=7.647
NC_035079.1	18274860	.	C	T	.	.	MAF_USDA=2.459
NC_035079.1	18274865	.	C	T	.	.	MAF_INRAE=4.43;MAF_USDA=1.639
NC_035079.1	18274868	.	G	A	.	.	MAF_USDA=4.098
NC_035079.1	18274883	.	G	A	.	.	MAF_USDA=3.279
NC_035079.1	18274931	.	G	T	.	.	MAF_USDA=2.459
NC_035079.1	18274949	.	C	A	.	.	MAF_INRAE=7.595;MAF_USDA=25.882
NC_035079.1	18275010	.	A	T	.	.	MAF_INRAE=7.595;MAF_USDA=25.294
NC_035079.1	18275114	.	C	T	.	.	MAF_USDA=1.639
NC_035079.1	18275144	.	T	C	.	.	MAF_INRAE=37.342;MAF_USDA=7.377
NC_035079.1	18275197	.	A	C	.	.	MAF_INRAE=5.0;MAF_USDA=18.824
NC_035079.1	18275235	.	C	A	.	.	MAF_INRAE=7.595;MAF_USDA=26.471
NC_035079.1	18275295	.	A	T	.	.	MAF_INRAE=5.833
NC_035079.1	18275297	.	T	G	.	.	MAF_INRAE=7.595
NC_035079.1	18275301	.	T	A	.	.	MAF_INRAE=5.696;MAF_USDA=14.583
NC_035079.1	18275302	.	T	G	.	.	MAF_INRAE=7.595;MAF_USDA=37.5
NC_035079.1	18275306	.	T	G	.	.	MAF_INRAE=8.333;MAF_USDA=37.5
NC_035079.1	18275416	.	G	C	.	.	MAF_INRAE=7.595;MAF_USDA=24.706
NC_035079.1	18275444	.	A	G	.	.	MAF_INRAE=7.595;MAF_USDA=27.059
NC_035079.1	18275482	.	A	T	.	.	MAF_INRAE=1.667;MAF_USDA=17.059
NC_035079.1	18275776	.	A	G	.	.	MAF_INRAE=7.595;MAF_USDA=27.647
NC_035079.1	18275851	.	G	A	.	.	MAF_INRAE=7.595;MAF_USDA=25.294
NC_035079.1	18275879	.	C	G	.	.	MAF_USDA=2.459
NC_035079.1	18275894	.	C	A	.	.	MAF_USDA=4.098
NC_035079.1	18275906	.	A	T	.	.	MAF_INRAE=7.595;MAF_USDA=25.882
NC_035079.1	18275907	.	A	G	.	.	MAF_INRAE=8.333;MAF_USDA=26.471
NC_035079.1	18275927	.	G	T	.	.	MAF_INRAE=7.595;MAF_USDA=26.471
NC_035079.1	18276631	.	T	C	.	.	MAF_USDA=25.882
NC_035079.1	18276684	.	G	T	.	.	MAF_USDA=2.459
NC_035079.1	18276700	.	T	C	.	.	MAF_INRAE=7.595;MAF_USDA=26.471
NC_035079.1	18276711	.	T	A	.	.	MAF_INRAE=7.595;MAF_USDA=25.882
NC_035079.1	18276722	.	C	T	.	.	MAF_INRAE=37.342;MAF_USDA=7.377
NC_035079.1	18276728	.	C	A	.	.	MAF_USDA=7.059
NC_035079.1	18276766	.	A	G	.	.	MAF_INRAE=1.667;MAF_USDA=8.235
NC_035079.1	18276846	.	G	T	.	.	MAF_INRAE=1.667;MAF_USDA=5.882
NC_035079.1	18276858	.	C	A	.	.	MAF_INRAE=8.228;MAF_USDA=26.471
NC_035079.1	18276887	.	C	A	.	.	MAF_INRAE=7.595;MAF_USDA=26.19
NC_035079.1	18276937	.	A	C	.	.	MAF_USDA=3.333
NC_035079.1	18276955	.	G	A	.	.	MAF_INRAE=21.519;MAF_USDA=13.529
NC_035079.1	18277044	.	A	C	.	.	MAF_USDA=2.459
NC_035079.1	18277061	.	C	T	.	.	MAF_INRAE=23.418;MAF_USDA=11.176
NC_035079.1	18277065	.	G	A	.	.	MAF_INRAE=47.5;MAF_USDA=39.412
NC_035079.1	18277108	.	G	T	.	.	MAF_INRAE=44.937;MAF_USDA=43.75
NC_035079.1	18277119	.	A	G	.	.	MAF_INRAE=5.263
NC_035079.1	18277120	.	A	T	.	.	MAF_INRAE=8.333;MAF_USDA=22.951
NC_035079.1	18277139	.	T	G	.	.	MAF_INRAE=7.595;MAF_USDA=22.951
NC_035079.1	18277159	.	C	A	.	.	MAF_INRAE=4.43;MAF_USDA=1.639
NC_035079.1	18277181	.	A	C	.	.	MAF_USDA=3.333
NC_035079.1	18277235	.	T	A	.	.	MAF_INRAE=37.975;MAF_USDA=9.016
NC_035079.1	18277284	.	C	T	.	.	MAF_INRAE=4.43;MAF_USDA=1.765
NC_035079.1	18277287	.	A	C	.	.	MAF_INRAE=9.167;MAF_USDA=25.882
NC_035079.1	18277394	.	A	G	.	.	MAF_INRAE=37.342;MAF_USDA=8.197
NC_035079.1	18277477	.	T	A	.	.	MAF_INRAE=44.304;MAF_USDA=41.176
NC_035079.1	18277514	.	A	T	.	.	MAF_INRAE=5.0;MAF_USDA=21.176
NC_035079.1	18277525	.	A	T	.	.	MAF_INRAE=48.333;MAF_USDA=39.412
NC_035079.1	18277532	.	C	T	.	.	MAF_INRAE=38.608;MAF_USDA=11.475
NC_035079.1	18277540	.	T	C	.	.	MAF_USDA=1.639
NC_035079.1	18277697	.	T	C	.	.	MAF_USDA=3.279
NC_035079.1	18277730	.	T	A	.	.	MAF_USDA=10.417
NC_035079.1	18277759	.	T	A	.	.	MAF_INRAE=44.937;MAF_USDA=40.0
NC_035079.1	18277766	.	G	T	.	.	MAF_INRAE=1.667
NC_035079.1	18277787	.	T	C	.	.	MAF_USDA=1.639
NC_035079.1	18277801	.	A	C	.	.	MAF_INRAE=44.304;MAF_USDA=39.412
NC_035079.1	18277848	.	A	T	.	.	MAF_INRAE=47.5
NC_035079.1	18277911	.	A	C	.	.	MAF_INRAE=45.57;MAF_USDA=39.412
NC_035079.1	18277925	.	G	A	.	.	MAF_INRAE=37.975;MAF_USDA=15.574
NC_035079.1	18277965	.	A	T	.	.	MAF_INRAE=37.342;MAF_USDA=13.115
NC_035079.1	18278004	.	A	G	.	.	MAF_USDA=1.639
NC_035079.1	18278019	.	C	A	.	.	MAF_USDA=8.333
NC_035079.1	18278199	.	G	A	.	.	MAF_USDA=15.574
NC_035079.1	18278256	.	T	C	.	.	MAF_USDA=16.393
NC_035079.1	18278288	.	T	C	.	.	MAF_USDA=3.279
NC_035079.1	18278409	.	A	T	.	.	MAF_INRAE=37.975;MAF_USDA=20.492
NC_035079.1	18278495	.	G	A	.	.	MAF_INRAE=5.0;MAF_USDA=2.353
NC_035079.1	18278535	.	A	T	.	.	MAF_INRAE=8.228;MAF_USDA=13.529
NC_035079.1	18278575	.	A	G	.	.	MAF_INRAE=5.0;MAF_USDA=21.176
NC_035079.1	18278835	.	T	C	.	.	MAF_INRAE=5.0;MAF_USDA=17.059
NC_035079.1	18278960	.	G	A	.	.	MAF_INRAE=8.228;MAF_USDA=17.647
NC_035079.1	18278970	.	G	A	.	.	MAF_INRAE=19.62;MAF_USDA=42.353
NC_035079.1	18278977	.	G	T	.	.	MAF_INRAE=8.228;MAF_USDA=20.0
NC_035079.1	18279024	.	C	T	.	.	MAF_INRAE=6.962;MAF_USDA=11.765
NC_035079.1	18279058	.	T	G	.	.	MAF_USDA=12.5
NC_035079.1	18279091	.	G	A	.	.	MAF_INRAE=8.228;MAF_USDA=20.588
NC_035079.1	18279315	.	C	A	.	.	MAF_USDA=10.417
NC_035079.1	18279349	.	A	C	.	.	MAF_INRAE=5.0;MAF_USDA=14.706
NC_035079.1	18279400	.	C	T	.	.	MAF_INRAE=6.329;MAF_USDA=11.176
NC_035079.1	18279416	.	G	A	.	.	MAF_USDA=12.5
NC_035079.1	18279521	.	C	A	.	.	MAF_INRAE=18.354;MAF_USDA=41.176
NC_035079.1	18279563	.	C	T	.	.	MAF_USDA=2.353
NC_035079.1	18279564	.	C	A	.	.	MAF_USDA=2.353
NC_035079.1	18279623	.	C	A	.	.	MAF_USDA=8.333
NC_035079.1	18279688	.	A	G	.	.	MAF_INRAE=6.329;MAF_USDA=11.765
NC_035079.1	18279689	.	C	A	.	.	MAF_INRAE=6.667;MAF_USDA=12.353
NC_035079.1	18279699	.	C	A	.	.	MAF_INRAE=6.329;MAF_USDA=12.353
NC_035079.1	18279703	.	A	G	.	.	MAF_INRAE=6.667;MAF_USDA=13.529
NC_035079.1	18279704	.	T	C	.	.	MAF_USDA=2.459
NC_035079.1	18279705	.	T	A	.	.	MAF_USDA=2.459
NC_035079.1	18279749	.	T	C	.	.	MAF_USDA=6.557
NC_035079.1	18279751	.	C	T	.	.	MAF_USDA=4.098
NC_035079.1	18279801	.	G	T	.	.	MAF_INRAE=5.0;MAF_USDA=13.529
NC_035079.1	18279817	.	G	A	.	.	MAF_USDA=1.639
NC_035079.1	18279856	.	G	T	.	.	MAF_USDA=8.333
NC_035079.1	18279879	.	A	C	.	.	MAF_INRAE=6.962;MAF_USDA=13.529
NC_035079.1	18279957	.	C	G	.	.	MAF_INRAE=2.5
NC_035079.1	18279961	.	T	A	.	.	MAF_USDA=3.279
NC_035079.1	18280163	.	G	T	.	.	MAF_INRAE=38.608;MAF_USDA=8.197
NC_035079.1	18280246	.	T	G	.	.	MAF_INRAE=5.0;MAF_USDA=15.294
NC_035079.1	18280366	.	A	T	.	.	MAF_INRAE=37.342;MAF_USDA=8.333
NC_035079.1	18280461	.	A	G	.	.	MAF_INRAE=2.5
NC_035079.1	18280680	.	A	G	.	.	MAF_USDA=7.377
NC_035079.1	18280697	.	C	T	.	.	MAF_INRAE=9.494;MAF_USDA=15.294
NC_035079.1	18280724	.	T	A	.	.	MAF_USDA=4.098
NC_035079.1	18280727	.	T	G	.	.	MAF_USDA=4.098
NC_035079.1	18280771	.	T	A	.	.	MAF_INRAE=12.5
NC_035079.1	18280772	.	A	T	.	.	MAF_INRAE=5.0
NC_035079.1	18280773	.	A	T	.	.	MAF_USDA=1.639
NC_035079.1	18280812	.	C	T	.	.	MAF_USDA=15.574
NC_035079.1	18280852	.	C	T	.	.	MAF_INRAE=3.333;MAF_USDA=3.529
NC_035079.1	18280901	.	C	T	.	.	MAF_INRAE=5.696;MAF_USDA=4.706
NC_035079.1	18280932	.	C	A	.	.	MAF_INRAE=37.975;MAF_USDA=9.016
NC_035079.1	18280940	.	A	G	.	.	MAF_USDA=3.279
NC_035079.1	18281012	.	G	A	.	.	MAF_USDA=3.279
NC_035079.1	18281021	.	A	C	.	.	MAF_INRAE=5.0;MAF_USDA=17.059
NC_035079.1	18281039	.	A	C	.	.	MAF_USDA=3.279
NC_035079.1	18281042	.	T	G	.	.	MAF_USDA=5.738
NC_035079.1	18281058	.	T	G	.	.	MAF_USDA=8.333
NC_035079.1	18281078	.	G	A	.	.	MAF_USDA=14.754
NC_035079.1	18281123	.	T	A	.	.	MAF_USDA=1.639
NC_035079.1	18281212	.	C	T	.	.	MAF_USDA=3.279
NC_035079.1	18281259	.	T	G	.	.	MAF_INRAE=5.0;MAF_USDA=14.706
NC_035079.1	18281368	.	G	A	.	.	MAF_USDA=8.333
NC_035079.1	18281517	.	C	T	.	.	MAF_USDA=14.118
NC_035079.1	18281524	.	T	A	.	.	MAF_USDA=10.588
NC_035079.1	18281543	.	G	C	.	.	MAF_USDA=1.639
NC_035079.1	18281589	.	C	T	.	.	MAF_USDA=16.667
NC_035079.1	18281616	.	C	T	.	.	MAF_USDA=2.459
NC_035079.1	18281619	.	A	T	.	.	MAF_USDA=12.5
NC_035079.1	18281660	.	C	T	.	.	MAF_USDA=1.639
NC_035079.1	18281716	.	A	G	.	.	MAF_USDA=1.639
NC_035079.1	18281897	.	G	A	.	.	MAF_USDA=1.639
NC_035079.1	18281944	.	C	T	.	.	MAF_INRAE=5.0;MAF_USDA=15.294
NC_035079.1	18281973	.	C	A	.	.	MAF_INRAE=43.671;MAF_USDA=32.353
NC_035079.1	18282081	.	C	G	.	.	MAF_INRAE=5.0;MAF_USDA=17.647
NC_035079.1	18282406	.	T	G	.	.	MAF_INRAE=37.975;MAF_USDA=9.836
NC_035079.1	18282534	.	A	T	.	.	MAF_USDA=1.639
NC_035079.1	18282721	.	C	T	.	.	MAF_INRAE=38.608;MAF_USDA=9.016
NC_035079.1	18282826	.	G	A	.	.	MAF_USDA=9.412
NC_035079.1	18282913	.	A	G	.	.	MAF_INRAE=42.405;MAF_USDA=15.882
NC_035079.1	18282920	.	T	A	.	.	MAF_INRAE=43.038;MAF_USDA=24.118
NC_035079.1	18282932	.	A	T	.	.	MAF_INRAE=45.57;MAF_USDA=27.647
NC_035079.1	18282934	.	G	T	.	.	MAF_INRAE=3.333;MAF_USDA=2.941
NC_035079.1	18282950	.	G	A	.	.	MAF_INRAE=3.333;MAF_USDA=2.941
NC_035079.1	18282980	.	C	T	.	.	MAF_USDA=2.459
NC_035079.1	18283019	.	T	G	.	.	MAF_USDA=7.059
NC_035079.1	18283069	.	A	G	.	.	MAF_USDA=4.706
NC_035079.1	18283139	.	C	T	.	.	MAF_INRAE=42.405;MAF_USDA=24.706
NC_035079.1	18283189	.	G	T	.	.	MAF_USDA=2.459
NC_035079.1	18283191	.	T	C	.	.	MAF_USDA=1.639
NC_035079.1	18283333	.	A	C	.	.	MAF_INRAE=43.038;MAF_USDA=24.706
NC_035079.1	18283351	.	A	G	.	.	MAF_INRAE=43.038;MAF_USDA=23.529
NC_035079.1	18283473	.	C	T	.	.	MAF_USDA=2.459
NC_035079.1	18283601	.	G	T	.	.	MAF_INRAE=2.5
NC_035079.1	18283625	.	G	A	.	.	MAF_INRAE=3.333;MAF_USDA=3.529
NC_035079.1	18283644	.	T	C	.	.	MAF_USDA=5.294
NC_035079.1	18283649	.	G	T	.	.	MAF_INRAE=49.167;MAF_USDA=28.824
NC_035079.1	18283654	.	A	G	.	.	MAF_INRAE=49.167;MAF_USDA=28.824
NC_035079.1	18283693	.	A	G	.	.	MAF_USDA=2.459
NC_035079.1	18283850	.	T	C	.	.	MAF_INRAE=43.671;MAF_USDA=23.529
NC_035079.1	18283861	.	A	T	.	.	MAF_INRAE=43.671;MAF_USDA=24.118
NC_035079.1	18283895	.	C	T	.	.	MAF_USDA=2.459
NC_035079.1	18283982	.	G	T	.	.	MAF_USDA=7.377
NC_035079.1	18284025	.	G	T	.	.	MAF_INRAE=43.671;MAF_USDA=39.583
NC_035079.1	18284096	.	C	A	.	.	MAF_INRAE=2.5
NC_035079.1	18284106	.	C	T	.	.	MAF_INRAE=1.667
NC_035079.1	18284117	.	C	T	.	.	MAF_USDA=1.639
NC_035079.1	18284236	.	G	A	.	.	MAF_INRAE=22.785;MAF_USDA=11.765
NC_035079.1	18284260	.	G	A	.	.	MAF_USDA=2.941
NC_035079.1	18284331	.	A	T	.	.	MAF_USDA=8.333
NC_035079.1	18284362	.	C	A	.	.	MAF_USDA=4.098
NC_035079.1	18284366	.	A	G	.	.	MAF_INRAE=20.253;MAF_USDA=21.429
NC_035079.1	18284378	.	G	A	.	.	MAF_USDA=1.639
NC_035079.1	18284414	.	C	T	.	.	MAF_INRAE=6.329
NC_035079.1	18284502	.	A	G	.	.	MAF_USDA=9.836
NC_035079.1	18284507	.	T	A	.	.	MAF_INRAE=20.253;MAF_USDA=10.0
NC_035079.1	18284590	.	A	T	.	.	MAF_INRAE=22.785;MAF_USDA=16.471
NC_035079.1	18284595	.	C	T	.	.	MAF_INRAE=22.785;MAF_USDA=16.471
NC_035079.1	18284623	.	A	G	.	.	MAF_USDA=3.279
NC_035079.1	18284752	.	T	A	.	.	MAF_INRAE=5.696;MAF_USDA=1.639
NC_035079.1	18285027	.	A	G	.	.	MAF_INRAE=29.114;MAF_USDA=17.059
NC_035079.1	18285029	.	G	A	.	.	MAF_INRAE=25.0;MAF_USDA=9.412
NC_035079.1	18285031	.	G	A	.	.	MAF_USDA=2.353
NC_035079.1	18285044	.	C	A	.	.	MAF_USDA=1.639
NC_035079.1	18285333	.	A	C	.	.	MAF_INRAE=13.924;MAF_USDA=24.706
NC_035079.1	18285367	.	G	T	.	.	MAF_INRAE=10.833
NC_035079.1	18285594	.	T	A	.	.	MAF_INRAE=22.785;MAF_USDA=15.882
NC_035079.1	18285747	.	G	T	.	.	MAF_INRAE=8.333;MAF_USDA=23.529
NC_035079.1	18285786	.	A	T	.	.	MAF_INRAE=42.405;MAF_USDA=11.176
NC_035079.1	18285792	.	A	G	.	.	MAF_INRAE=23.418;MAF_USDA=16.471
NC_035079.1	18285875	.	A	G	.	.	MAF_INRAE=23.418;MAF_USDA=16.471
NC_035079.1	18285905	.	G	A	.	.	MAF_INRAE=8.333;MAF_USDA=17.647
NC_035079.1	18285957	.	G	A	.	.	MAF_INRAE=23.418;MAF_USDA=15.294
NC_035079.1	18286011	.	A	G	.	.	MAF_INRAE=15.0;MAF_USDA=12.5
NC_035079.1	18286020	.	A	T	.	.	MAF_INRAE=15.0;MAF_USDA=4.118
NC_035079.1	18286089	.	G	A	.	.	MAF_USDA=2.353
NC_035079.1	18286121	.	T	C	.	.	MAF_INRAE=20.886;MAF_USDA=10.0
NC_035079.1	18286161	.	C	T	.	.	MAF_INRAE=23.418;MAF_USDA=15.882
NC_035079.1	18286212	.	T	C	.	.	MAF_INRAE=23.418;MAF_USDA=16.471
NC_035079.1	18286213	.	G	A	.	.	MAF_INRAE=25.833;MAF_USDA=16.471
NC_035079.1	18286418	.	C	A	.	.	MAF_INRAE=5.063
NC_035079.1	18286452	.	C	T	.	.	MAF_INRAE=23.418;MAF_USDA=16.471
NC_035079.1	18286503	.	A	G	.	.	MAF_USDA=2.083
NC_035079.1	18286645	.	C	T	.	.	MAF_USDA=2.353
NC_035079.1	18286783	.	T	C	.	.	MAF_INRAE=23.418;MAF_USDA=15.294
NC_035079.1	18286835	.	G	T	.	.	MAF_INRAE=23.418;MAF_USDA=16.667
NC_035079.1	18286866	.	C	T	.	.	MAF_USDA=2.459
NC_035079.1	18286901	.	A	C	.	.	MAF_INRAE=5.0
NC_035079.1	18286904	.	G	T	.	.	MAF_INRAE=23.418;MAF_USDA=16.471
NC_035079.1	18286914	.	G	T	.	.	MAF_USDA=8.824
NC_035079.1	18286938	.	A	C	.	.	MAF_USDA=10.656
NC_035079.1	18286961	.	T	C	.	.	MAF_INRAE=20.886;MAF_USDA=10.588
NC_035079.1	18287051	.	G	T	.	.	MAF_USDA=9.016
NC_035079.1	18287058	.	G	T	.	.	MAF_INRAE=23.418;MAF_USDA=16.471
NC_035079.1	18287267	.	G	A	.	.	MAF_USDA=2.459
NC_035079.1	18287280	.	T	A	.	.	MAF_USDA=6.471
NC_035079.1	18287326	.	G	A	.	.	MAF_USDA=12.5
NC_035079.1	18287415	.	G	A	.	.	MAF_USDA=3.279
NC_035079.1	18287436	.	T	C	.	.	MAF_INRAE=31.013;MAF_USDA=46.471
NC_035079.1	18287439	.	A	T	.	.	MAF_INRAE=42.405;MAF_USDA=11.765
NC_035079.1	18287456	.	G	A	.	.	MAF_INRAE=8.333;MAF_USDA=36.471
NC_035079.1	18287472	.	C	T	.	.	MAF_INRAE=23.418;MAF_USDA=15.882
NC_035079.1	18287473	.	C	G	.	.	MAF_INRAE=25.833;MAF_USDA=15.294
NC_035079.1	18287484	.	C	G	.	.	MAF_INRAE=23.418;MAF_USDA=15.882
NC_035079.1	18287495	.	T	G	.	.	MAF_INRAE=23.418;MAF_USDA=15.294
NC_035079.1	18287499	.	A	G	.	.	MAF_INRAE=25.833;MAF_USDA=15.294
NC_035079.1	18287578	.	G	A	.	.	MAF_USDA=14.706
NC_035079.1	18287682	.	T	A	.	.	MAF_USDA=7.377
NC_035079.1	18287719	.	C	A	.	.	MAF_INRAE=37.975;MAF_USDA=7.377
NC_035079.1	18287842	.	T	G	.	.	MAF_INRAE=23.418;MAF_USDA=15.882
NC_035079.1	18287877	.	C	T	.	.	MAF_INRAE=2.5
NC_035079.1	18287984	.	T	G	.	.	MAF_INRAE=22.785;MAF_USDA=15.882
NC_035079.1	18287986	.	C	A	.	.	MAF_INRAE=25.0;MAF_USDA=15.882
NC_035079.1	18288024	.	T	C	.	.	MAF_USDA=4.706
NC_035079.1	18288029	.	C	A	.	.	MAF_INRAE=23.418;MAF_USDA=15.882
NC_035079.1	18288150	.	T	A	.	.	MAF_INRAE=23.418;MAF_USDA=15.882
NC_035079.1	18288151	.	T	A	.	.	MAF_INRAE=25.833;MAF_USDA=15.882
NC_035079.1	18288214	.	T	A	.	.	MAF_INRAE=10.526
NC_035079.1	18288291	.	A	T	.	.	MAF_USDA=2.459
NC_035079.1	18288307	.	C	T	.	.	MAF_INRAE=23.418;MAF_USDA=15.882
NC_035079.1	18288400	.	T	A	.	.	MAF_INRAE=23.418;MAF_USDA=15.294
NC_035079.1	18288437	.	T	C	.	.	MAF_USDA=18.852
NC_035079.1	18288460	.	A	G	.	.	MAF_USDA=1.639
NC_035079.1	18288497	.	G	A	.	.	MAF_INRAE=8.333;MAF_USDA=31.176
NC_035079.1	18288530	.	C	T	.	.	MAF_USDA=4.706
NC_035079.1	18288620	.	A	C	.	.	MAF_USDA=9.016
NC_035079.1	18288754	.	C	T	.	.	MAF_USDA=6.471
NC_035079.1	18289408	.	G	A	.	.	MAF_INRAE=48.734;MAF_USDA=41.176
NC_035079.1	18289507	.	G	C	.	.	MAF_USDA=2.353
NC_035079.1	18289517	.	A	T	.	.	MAF_USDA=2.381
NC_035079.1	18289625	.	G	T	.	.	MAF_USDA=8.197
NC_035079.1	18289669	.	T	C	.	.	MAF_INRAE=23.418;MAF_USDA=15.882
NC_035079.1	18289711	.	G	T	.	.	MAF_USDA=2.459
NC_035079.1	18289730	.	T	A	.	.	MAF_INRAE=37.975;MAF_USDA=7.377
NC_035079.1	18289748	.	G	A	.	.	MAF_USDA=5.294
NC_035079.1	18289765	.	A	C	.	.	MAF_INRAE=43.671;MAF_USDA=28.235
NC_035079.1	18289774	.	A	T	.	.	MAF_USDA=27.083
NC_035079.1	18289792	.	A	T	.	.	MAF_INRAE=23.418;MAF_USDA=16.471
NC_035079.1	18289832	.	A	C	.	.	MAF_INRAE=23.418;MAF_USDA=15.882
NC_035079.1	18289865	.	G	A	.	.	MAF_INRAE=23.418;MAF_USDA=16.471
NC_035079.1	18289955	.	G	T	.	.	MAF_INRAE=23.418;MAF_USDA=16.471
NC_035079.1	18290032	.	T	G	.	.	MAF_INRAE=42.405;MAF_USDA=24.706
NC_035079.1	18290109	.	C	T	.	.	MAF_USDA=4.706
NC_035079.1	18290225	.	G	A	.	.	MAF_INRAE=8.333;MAF_USDA=30.0
NC_035079.1	18290230	.	C	T	.	.	MAF_INRAE=23.418;MAF_USDA=16.471
NC_035079.1	18290245	.	G	A	.	.	MAF_USDA=1.639
NC_035079.1	18290260	.	A	G	.	.	MAF_INRAE=8.333;MAF_USDA=17.059
NC_035079.1	18290322	.	C	A	.	.	MAF_INRAE=23.418;MAF_USDA=16.471
NC_035079.1	18290452	.	T	C	.	.	MAF_INRAE=36.709
NC_035079.1	18290489	.	G	C	.	.	MAF_INRAE=5.0;MAF_USDA=7.647
NC_035079.1	18290505	.	C	T	.	.	MAF_INRAE=23.418;MAF_USDA=15.294
NC_035079.1	18290514	.	G	T	.	.	MAF_INRAE=49.367;MAF_USDA=47.647
NC_035079.1	18290643	.	C	T	.	.	MAF_INRAE=5.833;MAF_USDA=7.647
NC_035079.1	18290757	.	G	A	.	.	MAF_USDA=5.294
NC_035079.1	18290916	.	T	G	.	.	MAF_USDA=5.294
NC_035079.1	18290944	.	T	C	.	.	MAF_INRAE=6.667;MAF_USDA=3.333
NC_035079.1	18290969	.	C	G	.	.	MAF_USDA=9.167
NC_035079.1	18291394	.	C	G	.	.	MAF_USDA=8.333
NC_035079.1	18291429	.	G	A	.	.	MAF_INRAE=2.5
NC_035079.1	18291584	.	G	A	.	.	MAF_USDA=2.459
NC_035079.1	18291686	.	G	T	.	.	MAF_INRAE=23.418;MAF_USDA=15.294
NC_035079.1	18291840	.	A	T	.	.	MAF_USDA=9.836
NC_035079.1	18291861	.	T	C	.	.	MAF_USDA=6.557
NC_035079.1	18291915	.	G	C	.	.	MAF_INRAE=44.304;MAF_USDA=34.706
NC_035079.1	18291963	.	C	A	.	.	MAF_INRAE=50.0;MAF_USDA=40.0
NC_035079.1	18292107	.	T	A	.	.	MAF_INRAE=23.418;MAF_USDA=27.083
NC_035079.1	18292111	.	C	A	.	.	MAF_INRAE=4.43;MAF_USDA=7.647
NC_035079.1	18292196	.	G	T	.	.	MAF_INRAE=27.848;MAF_USDA=19.412
NC_035079.1	18292338	.	T	A	.	.	MAF_USDA=2.459
NC_035079.1	18292339	.	T	C	.	.	MAF_INRAE=2.5
NC_035079.1	18292345	.	A	T	.	.	MAF_INRAE=5.263;MAF_USDA=19.412
NC_035079.1	18292433	.	C	G	.	.	MAF_USDA=6.557
NC_035079.1	18292448	.	T	C	.	.	MAF_USDA=1.639
NC_035079.1	18292528	.	C	A	.	.	MAF_INRAE=23.418;MAF_USDA=16.471
NC_035079.1	18292617	.	T	C	.	.	MAF_INRAE=27.5
NC_035079.1	18292632	.	G	C	.	.	MAF_INRAE=5.833
NC_035079.1	18292643	.	T	C	.	.	MAF_INRAE=3.333
NC_035079.1	18292673	.	G	T	.	.	MAF_INRAE=45.833
NC_035079.1	18292680	.	T	G	.	.	MAF_INRAE=4.167
NC_035079.1	18292694	.	C	T	.	.	MAF_INRAE=18.987;MAF_USDA=22.917
NC_035079.1	18292763	.	G	T	.	.	MAF_INRAE=1.667;MAF_USDA=2.459
NC_035079.1	18292765	.	T	A	.	.	MAF_USDA=1.639
NC_035079.1	18292766	.	G	T	.	.	MAF_INRAE=3.333;MAF_USDA=10.588
NC_035079.1	18292772	.	T	G	.	.	MAF_INRAE=3.333
NC_035079.1	18292778	.	A	C	.	.	MAF_INRAE=3.333
NC_035079.1	18292794	.	T	C	.	.	MAF_INRAE=23.418;MAF_USDA=17.647
NC_035079.1	18292798	.	G	T	.	.	MAF_INRAE=3.333
NC_035079.1	18292827	.	A	G	.	.	MAF_USDA=2.941
NC_035079.1	18292860	.	C	T	.	.	MAF_USDA=6.471
NC_035079.1	18292878	.	C	A	.	.	MAF_USDA=5.738
NC_035079.1	18292886	.	C	A	.	.	MAF_USDA=12.5
NC_035079.1	18292927	.	C	T	.	.	MAF_USDA=1.639
NC_035079.1	18292971	.	T	G	.	.	MAF_USDA=12.941
NC_035079.1	18293084	.	C	G	.	.	MAF_INRAE=8.228;MAF_USDA=28.824
NC_035079.1	18293102	.	C	T	.	.	MAF_INRAE=5.0;MAF_USDA=2.353
NC_035079.1	18293161	.	C	T	.	.	MAF_USDA=1.639
NC_035079.1	18293245	.	T	C	.	.	MAF_USDA=7.377
NC_035079.1	18293247	.	A	T	.	.	MAF_INRAE=8.228;MAF_USDA=14.118
NC_035079.1	18293275	.	T	A	.	.	MAF_USDA=12.295
NC_035079.1	18293276	.	T	A	.	.	MAF_INRAE=28.481;MAF_USDA=34.706
NC_035079.1	18293280	.	G	T	.	.	MAF_USDA=2.083
NC_035079.1	18293420	.	G	A	.	.	MAF_INRAE=18.354;MAF_USDA=7.059
NC_035079.1	18293464	.	C	T	.	.	MAF_USDA=7.059
NC_035079.1	18293524	.	G	T	.	.	MAF_INRAE=24.684;MAF_USDA=38.824
NC_035079.1	18293547	.	C	T	.	.	MAF_USDA=7.059
NC_035079.1	18293810	.	C	A	.	.	MAF_INRAE=24.684;MAF_USDA=43.529
NC_035079.1	18293813	.	T	G	.	.	MAF_USDA=12.295
NC_035079.1	18294038	.	A	G	.	.	MAF_USDA=5.882
NC_035079.1	18294075	.	A	C	.	.	MAF_INRAE=18.354;MAF_USDA=7.059
NC_035079.1	18294154	.	G	C	.	.	MAF_INRAE=37.975;MAF_USDA=9.836
NC_035079.1	18294159	.	G	C	.	.	MAF_INRAE=37.975;MAF_USDA=9.836
NC_035079.1	18294242	.	T	C	.	.	MAF_USDA=1.639
NC_035079.1	18294354	.	G	A	.	.	MAF_INRAE=4.43;MAF_USDA=9.412
NC_035079.1	18294375	.	G	A	.	.	MAF_USDA=11.765
NC_035079.1	18294415	.	T	G	.	.	MAF_INRAE=29.114;MAF_USDA=14.706
NC_035079.1	18294480	.	G	A	.	.	MAF_INRAE=5.0;MAF_USDA=2.941
NC_035079.1	18294565	.	T	G	.	.	MAF_INRAE=4.43;MAF_USDA=28.824
NC_035079.1	18294606	.	T	C	.	.	MAF_USDA=7.059
NC_035079.1	18294626	.	G	T	.	.	MAF_INRAE=37.975;MAF_USDA=6.557
NC_035079.1	18294696	.	A	C	.	.	MAF_USDA=7.377
NC_035079.1	18294718	.	C	A	.	.	MAF_USDA=13.529
NC_035079.1	18294769	.	C	T	.	.	MAF_USDA=5.882
NC_035079.1	18294809	.	G	T	.	.	MAF_USDA=7.377
NC_035079.1	18294830	.	C	G	.	.	MAF_USDA=5.738
NC_035079.1	18294847	.	C	G	.	.	MAF_USDA=10.0
NC_035079.1	18294884	.	G	A	.	.	MAF_INRAE=29.747;MAF_USDA=14.118
NC_035079.1	18294894	.	T	C	.	.	MAF_USDA=12.353
NC_035079.1	18294918	.	T	G	.	.	MAF_INRAE=3.333;MAF_USDA=2.941
NC_035079.1	18294975	.	G	A	.	.	MAF_USDA=12.353
NC_035079.1	18295035	.	G	A	.	.	MAF_USDA=12.353
NC_035079.1	18295038	.	T	G	.	.	MAF_INRAE=20.253;MAF_USDA=11.765
NC_035079.1	18295059	.	A	G	.	.	MAF_USDA=12.353
NC_035079.1	18295281	.	G	A	.	.	MAF_USDA=8.333
NC_035079.1	18295293	.	G	T	.	.	MAF_USDA=13.529
NC_035079.1	18295339	.	G	A	.	.	MAF_USDA=12.5
NC_035079.1	18295383	.	C	T	.	.	MAF_USDA=2.083
NC_035079.1	18295385	.	G	A	.	.	MAF_USDA=12.5
NC_035079.1	18295446	.	C	T	.	.	MAF_USDA=16.471
NC_035079.1	18295479	.	C	T	.	.	MAF_INRAE=10.526;MAF_USDA=42.353
NC_035079.1	18295487	.	T	C	.	.	MAF_USDA=7.059
NC_035079.1	18295522	.	T	G	.	.	MAF_USDA=16.471
NC_035079.1	18295531	.	G	A	.	.	MAF_INRAE=3.165;MAF_USDA=12.5
NC_035079.1	18295585	.	T	G	.	.	MAF_USDA=12.941
NC_035079.1	18295611	.	A	T	.	.	MAF_USDA=8.197
NC_035079.1	18295659	.	T	A	.	.	MAF_INRAE=24.684;MAF_USDA=41.176
NC_035079.1	18295699	.	C	T	.	.	MAF_USDA=1.639
NC_035079.1	18295701	.	G	T	.	.	MAF_USDA=5.882
NC_035079.1	18295730	.	G	A	.	.	MAF_INRAE=24.684;MAF_USDA=40.588
NC_035079.1	18295796	.	C	A	.	.	MAF_INRAE=25.316;MAF_USDA=41.176
NC_035079.1	18295798	.	T	G	.	.	MAF_INRAE=30.0;MAF_USDA=41.176
NC_035079.1	18295882	.	T	C	.	.	MAF_USDA=5.882
NC_035079.1	18295926	.	C	T	.	.	MAF_INRAE=4.43;MAF_USDA=14.706
NC_035079.1	18296014	.	T	A	.	.	MAF_INRAE=4.43;MAF_USDA=12.5
NC_035079.1	18296081	.	T	A	.	.	MAF_INRAE=10.759
NC_035079.1	18296140	.	C	A	.	.	MAF_INRAE=29.114;MAF_USDA=13.529
NC_035079.1	18296143	.	T	C	.	.	MAF_USDA=1.639
NC_035079.1	18296149	.	C	G	.	.	MAF_INRAE=4.43;MAF_USDA=10.417
NC_035079.1	18296199	.	C	A	.	.	MAF_USDA=8.197
NC_035079.1	18296265	.	G	A	.	.	MAF_USDA=4.098
NC_035079.1	18296272	.	T	C	.	.	MAF_USDA=12.353
NC_035079.1	18296278	.	T	A	.	.	MAF_USDA=5.738
NC_035079.1	18296279	.	G	A	.	.	MAF_USDA=7.377
NC_035079.1	18296281	.	A	G	.	.	MAF_USDA=6.557
NC_035079.1	18296291	.	A	G	.	.	MAF_USDA=5.294
NC_035079.1	18296326	.	C	T	.	.	MAF_USDA=2.459
NC_035079.1	18296333	.	C	T	.	.	MAF_USDA=2.083
NC_035079.1	18296351	.	T	G	.	.	MAF_USDA=4.098
NC_035079.1	18296352	.	G	A	.	.	MAF_USDA=10.417
NC_035079.1	18296356	.	T	C	.	.	MAF_USDA=7.377
NC_035079.1	18296358	.	G	T	.	.	MAF_USDA=7.377
NC_035079.1	18296361	.	C	T	.	.	MAF_USDA=6.557
NC_035079.1	18296378	.	T	C	.	.	MAF_USDA=4.918
NC_035079.1	18296394	.	C	T	.	.	MAF_USDA=4.098
NC_035079.1	18296880	.	A	G	.	.	MAF_USDA=41.667
NC_035079.1	18296881	.	C	T	.	.	MAF_USDA=27.083
NC_035079.1	18296888	.	G	T	.	.	MAF_INRAE=5.263;MAF_USDA=41.667
NC_035079.1	18296892	.	C	T	.	.	MAF_USDA=16.667
NC_035079.1	18296907	.	G	A	.	.	MAF_USDA=8.333
NC_035079.1	18296927	.	G	C	.	.	MAF_USDA=7.143
NC_035079.1	18296935	.	C	G	.	.	MAF_USDA=22.024
NC_035079.1	18296964	.	C	T	.	.	MAF_USDA=13.095
NC_035079.1	18297087	.	T	G	.	.	MAF_INRAE=19.62;MAF_USDA=13.095
NC_035079.1	18297092	.	A	C	.	.	MAF_INRAE=24.051;MAF_USDA=43.452
NC_035079.1	18297152	.	A	C	.	.	MAF_INRAE=18.987;MAF_USDA=13.095
NC_035079.1	18297203	.	T	G	.	.	MAF_INRAE=24.684;MAF_USDA=29.762
NC_035079.1	18297273	.	A	T	.	.	MAF_INRAE=1.667
NC_035079.1	18297278	.	C	T	.	.	MAF_USDA=12.5
NC_035079.1	18297344	.	A	T	.	.	MAF_USDA=7.143
NC_035079.1	18297345	.	G	C	.	.	MAF_USDA=7.143
NC_035079.1	18297346	.	T	C	.	.	MAF_USDA=7.143
NC_035079.1	18297683	.	C	A	.	.	MAF_USDA=3.333
NC_035079.1	18297735	.	G	A	.	.	MAF_USDA=13.095
NC_035079.1	18297771	.	G	A	.	.	MAF_USDA=1.765
NC_035079.1	18297799	.	G	T	.	.	MAF_INRAE=10.526
NC_035079.1	18297855	.	T	C	.	.	MAF_INRAE=4.43
NC_035079.1	18297915	.	T	A	.	.	MAF_USDA=27.083
NC_035079.1	18298113	.	C	T	.	.	MAF_USDA=12.353
NC_035079.1	18298177	.	A	T	.	.	MAF_USDA=13.115
NC_035079.1	18298294	.	G	C	.	.	MAF_INRAE=4.43;MAF_USDA=12.5
NC_035079.1	18298470	.	C	T	.	.	MAF_INRAE=20.253;MAF_USDA=31.176
NC_035079.1	18298514	.	T	G	.	.	MAF_INRAE=4.43;MAF_USDA=12.5
NC_035079.1	18298539	.	C	T	.	.	MAF_USDA=12.353
NC_035079.1	18298560	.	G	A	.	.	MAF_USDA=12.353
NC_035079.1	18298630	.	C	T	.	.	MAF_INRAE=4.43;MAF_USDA=14.583
NC_035079.1	18298654	.	A	G	.	.	MAF_USDA=3.279
NC_035079.1	18298662	.	T	C	.	.	MAF_INRAE=10.526;MAF_USDA=41.765
NC_035079.1	18298664	.	G	T	.	.	MAF_USDA=12.353
NC_035079.1	18298698	.	A	G	.	.	MAF_INRAE=20.886;MAF_USDA=18.235
NC_035079.1	18298703	.	T	G	.	.	MAF_USDA=5.294
NC_035079.1	18298732	.	C	A	.	.	MAF_USDA=5.0
NC_035079.1	18298741	.	T	C	.	.	MAF_USDA=11.905
NC_035079.1	18298808	.	A	G	.	.	MAF_USDA=9.756
NC_035079.1	18298823	.	A	T	.	.	MAF_USDA=2.083
NC_035079.1	18298844	.	C	A	.	.	MAF_USDA=14.583
NC_035079.1	18299459	.	A	T	.	.	MAF_USDA=7.317
NC_035079.1	18299480	.	A	C	.	.	MAF_USDA=1.695
NC_035079.1	18299555	.	C	T	.	.	MAF_INRAE=32.5;MAF_USDA=45.783
NC_035079.1	18299566	.	G	A	.	.	MAF_INRAE=22.152;MAF_USDA=12.651
NC_035079.1	18299571	.	G	A	.	.	MAF_INRAE=32.5;MAF_USDA=45.783
NC_035079.1	18299584	.	C	T	.	.	MAF_USDA=8.475
NC_035079.1	18299615	.	T	A	.	.	MAF_INRAE=4.167;MAF_USDA=25.301
NC_035079.1	18299621	.	T	G	.	.	MAF_USDA=4.237
NC_035079.1	18299902	.	G	C	.	.	MAF_USDA=7.059
NC_035079.1	18299936	.	C	A	.	.	MAF_USDA=1.639
NC_035079.1	18300037	.	A	C	.	.	MAF_USDA=2.941
NC_035079.1	18300086	.	T	C	.	.	MAF_USDA=46.471
NC_035079.1	18300104	.	T	C	.	.	MAF_INRAE=22.785;MAF_USDA=45.882
NC_035079.1	18300109	.	G	A	.	.	MAF_USDA=7.059
NC_035079.1	18300234	.	A	T	.	.	MAF_USDA=7.059
NC_035079.1	18300259	.	G	A	.	.	MAF_USDA=5.882
NC_035079.1	18300306	.	A	T	.	.	MAF_INRAE=19.62;MAF_USDA=12.941
NC_035079.1	18300307	.	C	A	.	.	MAF_INRAE=24.167;MAF_USDA=13.529
NC_035079.1	18300313	.	C	T	.	.	MAF_INRAE=4.43;MAF_USDA=12.5
NC_035079.1	18300453	.	C	G	.	.	MAF_USDA=7.647
NC_035079.1	18300520	.	T	C	.	.	MAF_USDA=32.941
NC_035079.1	18300645	.	T	C	.	.	MAF_INRAE=4.43;MAF_USDA=12.5
NC_035079.1	18300784	.	C	T	.	.	MAF_USDA=7.647
NC_035079.1	18300892	.	C	A	.	.	MAF_INRAE=20.253;MAF_USDA=12.941
NC_035079.1	18300942	.	A	T	.	.	MAF_USDA=4.762
NC_035079.1	18301035	.	G	T	.	.	MAF_USDA=8.197
NC_035079.1	18301166	.	C	A	.	.	MAF_USDA=1.639
NC_035079.1	18301249	.	C	T	.	.	MAF_INRAE=4.43;MAF_USDA=35.882
NC_035079.1	18301307	.	A	T	.	.	MAF_USDA=4.706
NC_035079.1	18301427	.	A	G	.	.	MAF_USDA=32.353
NC_035079.1	18301429	.	C	T	.	.	MAF_INRAE=12.5
NC_035079.1	18301430	.	C	T	.	.	MAF_USDA=2.353
NC_035079.1	18301460	.	C	G	.	.	MAF_USDA=6.471
NC_035079.1	18301599	.	G	A	.	.	MAF_USDA=8.197
NC_035079.1	18301605	.	G	A	.	.	MAF_INRAE=20.253;MAF_USDA=13.529
NC_035079.1	18301713	.	T	A	.	.	MAF_USDA=7.377
NC_035079.1	18301742	.	T	C	.	.	MAF_INRAE=3.333;MAF_USDA=2.941
NC_035079.1	18301744	.	C	T	.	.	MAF_INRAE=3.333;MAF_USDA=2.941
NC_035079.1	18301798	.	G	A	.	.	MAF_USDA=1.639
NC_035079.1	18301809	.	T	C	.	.	MAF_USDA=32.941
NC_035079.1	18301903	.	C	A	.	.	MAF_INRAE=4.43;MAF_USDA=12.5
NC_035079.1	18301908	.	C	T	.	.	MAF_INRAE=18.987;MAF_USDA=11.176
NC_035079.1	18302050	.	C	T	.	.	MAF_INRAE=19.62;MAF_USDA=13.529
NC_035079.1	18302087	.	G	T	.	.	MAF_INRAE=4.43;MAF_USDA=12.5
NC_035079.1	18302169	.	A	T	.	.	MAF_INRAE=4.43;MAF_USDA=37.647
NC_035079.1	18302171	.	C	G	.	.	MAF_USDA=5.882
NC_035079.1	18302331	.	A	G	.	.	MAF_USDA=4.098
NC_035079.1	18302380	.	C	T	.	.	MAF_USDA=1.639
NC_035079.1	18302397	.	C	A	.	.	MAF_USDA=5.882
NC_035079.1	18302418	.	C	G	.	.	MAF_USDA=41.667
NC_035079.1	18302447	.	T	C	.	.	MAF_INRAE=4.43;MAF_USDA=36.471
NC_035079.1	18302457	.	C	T	.	.	MAF_USDA=2.459
NC_035079.1	18302474	.	A	G	.	.	MAF_INRAE=4.43;MAF_USDA=37.059
NC_035079.1	18302755	.	G	T	.	.	MAF_USDA=6.557
NC_035079.1	18302776	.	A	T	.	.	MAF_USDA=7.059
NC_035079.1	18302783	.	C	T	.	.	MAF_USDA=6.557
NC_035079.1	18302877	.	G	A	.	.	MAF_USDA=12.941
NC_035079.1	18302893	.	A	G	.	.	MAF_INRAE=4.43;MAF_USDA=35.882
NC_035079.1	18303059	.	G	A	.	.	MAF_USDA=2.459
NC_035079.1	18303065	.	G	C	.	.	MAF_USDA=6.557
NC_035079.1	18303166	.	C	A	.	.	MAF_USDA=1.639
NC_035079.1	18303167	.	C	A	.	.	MAF_INRAE=5.0;MAF_USDA=2.941
NC_035079.1	18303216	.	C	T	.	.	MAF_USDA=7.5
NC_035079.1	18303293	.	C	T	.	.	MAF_INRAE=4.43;MAF_USDA=41.667
NC_035079.1	18303298	.	G	C	.	.	MAF_USDA=7.059
NC_035079.1	18303299	.	T	C	.	.	MAF_USDA=7.059
NC_035079.1	18303344	.	T	C	.	.	MAF_INRAE=4.43;MAF_USDA=33.929
NC_035079.1	18303400	.	T	C	.	.	MAF_USDA=9.016
NC_035079.1	18303403	.	A	T	.	.	MAF_INRAE=24.684;MAF_USDA=50.0
NC_035079.1	18303418	.	A	T	.	.	MAF_INRAE=20.253;MAF_USDA=17.059
NC_035079.1	18303465	.	C	A	.	.	MAF_INRAE=8.228;MAF_USDA=6.471
NC_035079.1	18303483	.	T	C	.	.	MAF_INRAE=20.253;MAF_USDA=12.353
NC_035079.1	18303513	.	C	A	.	.	MAF_USDA=12.5
NC_035079.1	18303609	.	C	T	.	.	MAF_USDA=1.765
NC_035079.1	18303635	.	G	T	.	.	MAF_USDA=27.059
NC_035079.1	18303698	.	T	C	.	.	MAF_USDA=25.294
NC_035079.1	18303836	.	G	A	.	.	MAF_USDA=10.417
NC_035079.1	18303840	.	A	T	.	.	MAF_INRAE=35.443;MAF_USDA=22.353
NC_035079.1	18303842	.	G	A	.	.	MAF_USDA=6.557
NC_035079.1	18303855	.	G	T	.	.	MAF_INRAE=33.333;MAF_USDA=39.412
NC_035079.1	18303867	.	T	G	.	.	MAF_USDA=12.5
NC_035079.1	18303899	.	T	G	.	.	MAF_USDA=9.016
NC_035079.1	18303909	.	C	T	.	.	MAF_INRAE=3.333;MAF_USDA=8.824
NC_035079.1	18303910	.	G	T	.	.	MAF_INRAE=3.333;MAF_USDA=8.235
NC_035079.1	18303913	.	T	A	.	.	MAF_USDA=9.412
NC_035079.1	18303924	.	A	T	.	.	MAF_USDA=1.639
NC_035079.1	18303991	.	G	A	.	.	MAF_USDA=1.639
NC_035079.1	18304158	.	T	C	.	.	MAF_USDA=12.941
NC_035079.1	18304333	.	C	T	.	.	MAF_USDA=11.176
NC_035079.1	18304352	.	A	G	.	.	MAF_USDA=8.235
NC_035079.1	18304383	.	G	A	.	.	MAF_INRAE=44.167;MAF_USDA=40.0
NC_035079.1	18304392	.	T	A	.	.	MAF_USDA=4.706
NC_035079.1	18304423	.	C	T	.	.	MAF_INRAE=35.833;MAF_USDA=28.235
NC_035079.1	18304429	.	C	T	.	.	MAF_INRAE=35.833;MAF_USDA=29.412
NC_035079.1	18304445	.	A	C	.	.	MAF_INRAE=18.987;MAF_USDA=14.706
NC_035079.1	18304451	.	G	A	.	.	MAF_USDA=6.557
NC_035079.1	18304490	.	A	T	.	.	MAF_INRAE=20.253;MAF_USDA=17.059
NC_035079.1	18304552	.	C	A	.	.	MAF_INRAE=20.253;MAF_USDA=18.824
NC_035079.1	18304564	.	T	G	.	.	MAF_INRAE=20.253;MAF_USDA=27.083
NC_035079.1	18304597	.	A	T	.	.	MAF_INRAE=10.759
NC_035079.1	18304601	.	G	T	.	.	MAF_INRAE=44.304;MAF_USDA=35.417
NC_035079.1	18304606	.	G	A	.	.	MAF_INRAE=19.62;MAF_USDA=12.353
NC_035079.1	18304693	.	A	G	.	.	MAF_INRAE=19.62;MAF_USDA=14.706
NC_035079.1	18304753	.	C	T	.	.	MAF_INRAE=20.253;MAF_USDA=13.529
NC_035079.1	18304891	.	G	T	.	.	MAF_INRAE=9.167
NC_035079.1	18304904	.	C	T	.	.	MAF_INRAE=15.833
NC_035079.1	18304910	.	A	G	.	.	MAF_INRAE=16.667
NC_035079.1	18304914	.	C	G	.	.	MAF_INRAE=16.667
NC_035079.1	18304922	.	C	A	.	.	MAF_INRAE=17.5
NC_035079.1	18304935	.	A	C	.	.	MAF_INRAE=20.833
NC_035079.1	18304936	.	A	C	.	.	MAF_INRAE=20.833
NC_035079.1	18304940	.	T	C	.	.	MAF_INRAE=20.833
NC_035079.1	18304958	.	A	G	.	.	MAF_INRAE=20.0
NC_035079.1	18304961	.	T	G	.	.	MAF_INRAE=19.62;MAF_USDA=12.295
NC_035079.1	18305026	.	C	G	.	.	MAF_USDA=2.083
NC_035079.1	18305035	.	A	G	.	.	MAF_USDA=14.706
NC_035079.1	18305182	.	C	G	.	.	MAF_USDA=5.738
NC_035079.1	18305239	.	A	C	.	.	MAF_INRAE=2.532;MAF_USDA=12.5
NC_035079.1	18305333	.	G	A	.	.	MAF_USDA=4.918
NC_035079.1	18305414	.	C	A	.	.	MAF_USDA=1.639
NC_035079.1	18305453	.	C	A	.	.	MAF_USDA=4.167
NC_035079.1	18305532	.	C	T	.	.	MAF_USDA=2.976
NC_035079.1	18305713	.	T	A	.	.	MAF_INRAE=15.823;MAF_USDA=13.529
NC_035079.1	18305891	.	G	A	.	.	MAF_INRAE=20.253;MAF_USDA=15.882
NC_035079.1	18305932	.	C	T	.	.	MAF_INRAE=34.81;MAF_USDA=24.118
NC_035079.1	18306008	.	C	A	.	.	MAF_INRAE=20.253;MAF_USDA=15.294
NC_035079.1	18306073	.	A	G	.	.	MAF_INRAE=20.253;MAF_USDA=15.882
NC_035079.1	18306098	.	A	G	.	.	MAF_INRAE=20.253;MAF_USDA=15.882
NC_035079.1	18306188	.	A	T	.	.	MAF_INRAE=19.62;MAF_USDA=12.941
NC_035079.1	18306323	.	G	A	.	.	MAF_INRAE=28.333;MAF_USDA=11.765
NC_035079.1	18306362	.	T	A	.	.	MAF_USDA=5.738
NC_035079.1	18306394	.	G	A	.	.	MAF_INRAE=20.253;MAF_USDA=16.471
NC_035079.1	18306484	.	C	T	.	.	MAF_USDA=1.639
NC_035079.1	18306505	.	G	A	.	.	MAF_INRAE=4.43;MAF_USDA=12.5
NC_035079.1	18306691	.	A	G	.	.	MAF_USDA=4.706
NC_035079.1	18306700	.	T	C	.	.	MAF_INRAE=20.253;MAF_USDA=15.882
NC_035079.1	18306775	.	G	T	.	.	MAF_INRAE=20.253;MAF_USDA=14.583
NC_035079.1	18306865	.	T	A	.	.	MAF_INRAE=5.0;MAF_USDA=12.295
NC_035079.1	18306928	.	A	T	.	.	MAF_USDA=4.167
NC_035079.1	18306940	.	G	A	.	.	MAF_USDA=7.377
NC_035079.1	18307020	.	C	T	.	.	MAF_USDA=2.941
NC_035079.1	18307106	.	G	A	.	.	MAF_USDA=3.279
NC_035079.1	18307116	.	A	G	.	.	MAF_INRAE=34.81;MAF_USDA=40.0
NC_035079.1	18307150	.	A	T	.	.	MAF_INRAE=2.5
NC_035079.1	18307304	.	A	G	.	.	MAF_INRAE=42.405;MAF_USDA=22.353
NC_035079.1	18307402	.	A	C	.	.	MAF_USDA=1.639
NC_035079.1	18307589	.	C	A	.	.	MAF_INRAE=36.076;MAF_USDA=45.238
NC_035079.1	18307676	.	T	G	.	.	MAF_USDA=3.279
NC_035079.1	18307677	.	A	C	.	.	MAF_INRAE=41.772;MAF_USDA=22.024
NC_035079.1	18307687	.	C	A	.	.	MAF_INRAE=20.253;MAF_USDA=15.476
NC_035079.1	18307710	.	C	A	.	.	MAF_INRAE=35.443;MAF_USDA=26.19
NC_035079.1	18307724	.	C	A	.	.	MAF_INRAE=42.405;MAF_USDA=21.429
NC_035079.1	18307777	.	A	T	.	.	MAF_INRAE=41.772;MAF_USDA=15.217
NC_035079.1	18307808	.	C	T	.	.	MAF_INRAE=42.405;MAF_USDA=22.619
NC_035079.1	18307842	.	G	C	.	.	MAF_INRAE=6.962;MAF_USDA=19.643
NC_035079.1	18307863	.	C	T	.	.	MAF_USDA=12.295
NC_035079.1	18307922	.	A	T	.	.	MAF_INRAE=42.405;MAF_USDA=35.294
NC_035079.1	18307936	.	C	T	.	.	MAF_INRAE=4.43;MAF_USDA=12.5
NC_035079.1	18307966	.	G	A	.	.	MAF_INRAE=18.987;MAF_USDA=7.059
NC_035079.1	18308124	.	T	C	.	.	MAF_USDA=2.459
NC_035079.1	18308286	.	A	G	.	.	MAF_INRAE=4.43;MAF_USDA=12.5
NC_035079.1	18308354	.	T	C	.	.	MAF_INRAE=20.253;MAF_USDA=15.294
NC_035079.1	18308366	.	C	A	.	.	MAF_INRAE=34.81;MAF_USDA=23.529
NC_035079.1	18308484	.	G	A	.	.	MAF_USDA=12.5
NC_035079.1	18308593	.	C	G	.	.	MAF_INRAE=43.038;MAF_USDA=16.471
NC_035079.1	18308716	.	T	A	.	.	MAF_INRAE=41.772;MAF_USDA=18.235
NC_035079.1	18308773	.	G	A	.	.	MAF_USDA=7.377
NC_035079.1	18308999	.	A	G	.	.	MAF_INRAE=41.772;MAF_USDA=18.824
NC_035079.1	18309048	.	G	A	.	.	MAF_INRAE=23.418;MAF_USDA=11.176
NC_035079.1	18309069	.	A	C	.	.	MAF_INRAE=20.253;MAF_USDA=12.941
NC_035079.1	18309097	.	C	G	.	.	MAF_INRAE=3.333;MAF_USDA=2.941
NC_035079.1	18309104	.	C	A	.	.	MAF_INRAE=6.962;MAF_USDA=20.588
NC_035079.1	18309105	.	T	G	.	.	MAF_INRAE=7.5;MAF_USDA=20.588
NC_035079.1	18309190	.	T	A	.	.	MAF_USDA=2.941
NC_035079.1	18309211	.	C	T	.	.	MAF_USDA=4.706
NC_035079.1	18309217	.	G	T	.	.	MAF_USDA=4.706
NC_035079.1	18309264	.	G	A	.	.	MAF_USDA=1.639
NC_035079.1	18309328	.	G	A	.	.	MAF_USDA=1.639
NC_035079.1	18309330	.	C	T	.	.	MAF_INRAE=41.772;MAF_USDA=18.235
NC_035079.1	18309333	.	G	A	.	.	MAF_INRAE=25.0;MAF_USDA=11.765
NC_035079.1	18309344	.	G	C	.	.	MAF_INRAE=4.43;MAF_USDA=12.5
NC_035079.1	18309386	.	T	C	.	.	MAF_USDA=1.639
NC_035079.1	18309389	.	G	C	.	.	MAF_INRAE=3.333;MAF_USDA=2.941
NC_035079.1	18309411	.	C	T	.	.	MAF_INRAE=20.253;MAF_USDA=12.353
NC_035079.1	18309479	.	G	A	.	.	MAF_USDA=1.176
NC_035079.1	18309597	.	A	T	.	.	MAF_INRAE=44.167;MAF_USDA=14.167
NC_035079.1	18309601	.	A	T	.	.	MAF_INRAE=43.333;MAF_USDA=13.333
NC_035079.1	18309622	.	C	T	.	.	MAF_USDA=1.639
NC_035079.1	18309650	.	G	T	.	.	MAF_INRAE=20.253;MAF_USDA=10.0
NC_035079.1	18309667	.	G	A	.	.	MAF_USDA=7.647
NC_035079.1	18309840	.	T	A	.	.	MAF_INRAE=20.253;MAF_USDA=12.353
NC_035079.1	18309976	.	T	A	.	.	MAF_USDA=7.377
NC_035079.1	18309982	.	C	A	.	.	MAF_USDA=4.098
NC_035079.1	18310060	.	C	T	.	.	MAF_USDA=6.25
NC_035079.1	18310075	.	A	T	.	.	MAF_USDA=10.417
NC_035079.1	18310100	.	A	T	.	.	MAF_USDA=34.706
NC_035079.1	18310163	.	C	A	.	.	MAF_USDA=13.529
NC_035079.1	18310171	.	A	T	.	.	MAF_USDA=13.529
NC_035079.1	18310174	.	T	C	.	.	MAF_USDA=10.417
NC_035079.1	18310182	.	C	A	.	.	MAF_USDA=1.639
NC_035079.1	18310197	.	C	T	.	.	MAF_USDA=42.941
NC_035079.1	18310279	.	C	T	.	.	MAF_INRAE=10.759
NC_035079.1	18310283	.	G	C	.	.	MAF_INRAE=2.5;MAF_USDA=2.941
NC_035079.1	18310316	.	T	A	.	.	MAF_INRAE=2.5;MAF_USDA=2.941
NC_035079.1	18310329	.	T	C	.	.	MAF_USDA=1.639
NC_035079.1	18310393	.	T	A	.	.	MAF_INRAE=20.253;MAF_USDA=13.529
NC_035079.1	18310395	.	A	C	.	.	MAF_USDA=2.459
NC_035079.1	18310402	.	T	G	.	.	MAF_USDA=1.639
NC_035079.1	18310482	.	G	A	.	.	MAF_INRAE=3.333;MAF_USDA=2.941
NC_035079.1	18310683	.	A	T	.	.	MAF_INRAE=20.253;MAF_USDA=10.417
NC_035079.1	18310735	.	G	A	.	.	MAF_USDA=2.459
NC_035079.1	18310857	.	C	T	.	.	MAF_INRAE=19.62;MAF_USDA=11.765
NC_035079.1	18310875	.	C	A	.	.	MAF_USDA=2.083
NC_035079.1	18310968	.	C	A	.	.	MAF_INRAE=6.962;MAF_USDA=20.0
NC_035079.1	18310995	.	T	A	.	.	MAF_INRAE=19.62;MAF_USDA=11.765
NC_035079.1	18311021	.	A	T	.	.	MAF_USDA=4.167
NC_035079.1	18311123	.	T	A	.	.	MAF_INRAE=34.81
NC_035079.1	18311229	.	A	T	.	.	MAF_INRAE=37.975;MAF_USDA=7.377
NC_035079.1	18311251	.	T	A	.	.	MAF_INRAE=20.253;MAF_USDA=13.529
NC_035079.1	18311303	.	G	T	.	.	MAF_INRAE=6.962;MAF_USDA=36.471
NC_035079.1	18311355	.	T	G	.	.	MAF_USDA=2.353
NC_035079.1	18311377	.	A	C	.	.	MAF_INRAE=19.62;MAF_USDA=12.353
NC_035079.1	18311424	.	T	C	.	.	MAF_INRAE=34.177;MAF_USDA=24.118
NC_035079.1	18311504	.	A	T	.	.	MAF_USDA=12.941
NC_035079.1	18311574	.	G	A	.	.	MAF_INRAE=20.253;MAF_USDA=11.176
NC_035079.1	18311575	.	G	T	.	.	MAF_INRAE=25.0;MAF_USDA=11.765
NC_035079.1	18311606	.	T	A	.	.	MAF_USDA=4.167
NC_035079.1	18311607	.	A	T	.	.	MAF_INRAE=20.253;MAF_USDA=11.765
NC_035079.1	18311709	.	T	A	.	.	MAF_INRAE=20.253;MAF_USDA=12.651
NC_035079.1	18311727	.	A	G	.	.	MAF_INRAE=20.253;MAF_USDA=12.651
NC_035079.1	18312241	.	A	C	.	.	MAF_INRAE=20.253;MAF_USDA=13.253
NC_035079.1	18312318	.	G	A	.	.	MAF_INRAE=20.253;MAF_USDA=12.651
NC_035079.1	18312319	.	C	G	.	.	MAF_INRAE=25.0;MAF_USDA=13.253
NC_035079.1	18312339	.	C	T	.	.	MAF_INRAE=37.975;MAF_USDA=8.475
NC_035079.1	18312353	.	T	A	.	.	MAF_INRAE=20.253;MAF_USDA=13.855
NC_035079.1	18312687	.	G	A	.	.	MAF_USDA=15.06
NC_035079.1	18312699	.	A	G	.	.	MAF_INRAE=20.253;MAF_USDA=13.855
NC_035079.1	18312750	.	G	A	.	.	MAF_USDA=6.627
NC_035079.1	18312812	.	T	C	.	.	MAF_INRAE=20.253;MAF_USDA=13.855
NC_035079.1	18312898	.	A	T	.	.	MAF_USDA=8.333
NC_035079.1	18312903	.	G	C	.	.	MAF_USDA=8.333
NC_035079.1	18312904	.	A	T	.	.	MAF_INRAE=25.0;MAF_USDA=8.333
NC_035079.1	18312982	.	C	T	.	.	MAF_USDA=7.647
NC_035079.1	18312989	.	A	C	.	.	MAF_USDA=1.639
NC_035079.1	18313030	.	A	C	.	.	MAF_INRAE=19.62;MAF_USDA=12.353
NC_035079.1	18313046	.	T	C	.	.	MAF_INRAE=1.667
NC_035079.1	18313053	.	T	A	.	.	MAF_USDA=1.667
NC_035079.1	18313138	.	G	A	.	.	MAF_INRAE=10.526
NC_035079.1	18313369	.	G	T	.	.	MAF_USDA=12.353
NC_035079.1	18313483	.	T	G	.	.	MAF_INRAE=1.667
NC_035079.1	18313503	.	G	A	.	.	MAF_INRAE=3.333;MAF_USDA=3.571
NC_035079.1	18313525	.	A	T	.	.	MAF_INRAE=37.975;MAF_USDA=8.333
NC_035079.1	18313557	.	T	A	.	.	MAF_INRAE=37.975
NC_035079.1	18313773	.	A	G	.	.	MAF_INRAE=20.253;MAF_USDA=12.941
NC_035079.1	18313813	.	A	G	.	.	MAF_INRAE=20.253;MAF_USDA=12.5
NC_035079.1	18314062	.	A	C	.	.	MAF_INRAE=20.253;MAF_USDA=12.941
NC_035079.1	18314201	.	C	A	.	.	MAF_USDA=2.083
NC_035079.1	18314334	.	A	T	.	.	MAF_USDA=8.197
NC_035079.1	18314370	.	G	T	.	.	MAF_INRAE=39.241;MAF_USDA=45.882
NC_035079.1	18314386	.	G	T	.	.	MAF_USDA=1.639
NC_035079.1	18314388	.	T	A	.	.	MAF_USDA=1.639
NC_035079.1	18314461	.	A	G	.	.	MAF_INRAE=20.253;MAF_USDA=13.529
NC_035079.1	18314473	.	G	A	.	.	MAF_INRAE=20.253;MAF_USDA=13.529
NC_035079.1	18314658	.	C	T	.	.	MAF_INRAE=10.759
NC_035079.1	18314670	.	G	A	.	.	MAF_INRAE=19.62;MAF_USDA=12.941
NC_035079.1	18314671	.	G	A	.	.	MAF_INRAE=3.333;MAF_USDA=16.471
NC_035079.1	18314944	.	C	G	.	.	MAF_INRAE=39.873;MAF_USDA=29.412
NC_035079.1	18314970	.	A	G	.	.	MAF_INRAE=40.506;MAF_USDA=41.765
NC_035079.1	18315022	.	G	A	.	.	MAF_USDA=2.459
NC_035079.1	18315049	.	C	T	.	.	MAF_INRAE=37.975;MAF_USDA=7.377
NC_035079.1	18315053	.	G	A	.	.	MAF_USDA=2.459
NC_035079.1	18315111	.	G	T	.	.	MAF_USDA=1.639
NC_035079.1	18315191	.	G	T	.	.	MAF_INRAE=5.0
NC_035079.1	18315223	.	G	T	.	.	MAF_USDA=1.639
NC_035079.1	18315234	.	G	A	.	.	MAF_USDA=1.639
NC_035079.1	18315253	.	C	T	.	.	MAF_USDA=8.235
NC_035079.1	18315273	.	G	A	.	.	MAF_INRAE=20.253;MAF_USDA=12.353
NC_035079.1	18315427	.	G	A	.	.	MAF_INRAE=1.667
NC_035079.1	18315430	.	A	T	.	.	MAF_INRAE=20.253;MAF_USDA=21.765
NC_035079.1	18315568	.	C	T	.	.	MAF_USDA=4.098
NC_035079.1	18315621	.	A	G	.	.	MAF_INRAE=39.873;MAF_USDA=9.016
NC_035079.1	18315647	.	G	A	.	.	MAF_INRAE=39.241;MAF_USDA=9.016
NC_035079.1	18315687	.	G	T	.	.	MAF_INRAE=15.19;MAF_USDA=38.235
NC_035079.1	18315735	.	A	G	.	.	MAF_INRAE=47.468;MAF_USDA=50.0
NC_035079.1	18315755	.	G	A	.	.	MAF_INRAE=8.228;MAF_USDA=31.765
NC_035079.1	18315756	.	C	T	.	.	MAF_INRAE=27.5;MAF_USDA=19.412
NC_035079.1	18315781	.	A	G	.	.	MAF_INRAE=15.19;MAF_USDA=5.294
NC_035079.1	18315795	.	A	T	.	.	MAF_INRAE=24.684;MAF_USDA=20.588
NC_035079.1	18315808	.	C	A	.	.	MAF_USDA=1.639
NC_035079.1	18315841	.	T	G	.	.	MAF_INRAE=18.987;MAF_USDA=7.647
NC_035079.1	18315873	.	C	A	.	.	MAF_USDA=18.033
NC_035079.1	18315890	.	C	T	.	.	MAF_USDA=1.639
NC_035079.1	18315968	.	G	T	.	.	MAF_INRAE=22.785;MAF_USDA=11.31
NC_035079.1	18316009	.	G	C	.	.	MAF_INRAE=22.785;MAF_USDA=11.905
NC_035079.1	18316041	.	G	T	.	.	MAF_INRAE=2.5
NC_035079.1	18316215	.	T	C	.	.	MAF_INRAE=23.418;MAF_USDA=12.353
NC_035079.1	18316273	.	C	T	.	.	MAF_USDA=7.377
NC_035079.1	18316305	.	G	T	.	.	MAF_INRAE=3.333;MAF_USDA=2.941
NC_035079.1	18316324	.	A	G	.	.	MAF_INRAE=10.759;MAF_USDA=12.353
NC_035079.1	18316369	.	C	T	.	.	MAF_INRAE=33.544;MAF_USDA=25.882
NC_035079.1	18316384	.	G	T	.	.	MAF_USDA=1.639
NC_035079.1	18316413	.	T	A	.	.	MAF_USDA=6.557
NC_035079.1	18316484	.	A	C	.	.	MAF_INRAE=2.5;MAF_USDA=1.639
NC_035079.1	18316514	.	T	C	.	.	MAF_USDA=1.639
NC_035079.1	18316590	.	A	T	.	.	MAF_INRAE=1.667
NC_035079.1	18316593	.	G	T	.	.	MAF_INRAE=37.975
NC_035079.1	18316619	.	G	A	.	.	MAF_INRAE=10.759;MAF_USDA=17.647
NC_035079.1	18316624	.	A	G	.	.	MAF_INRAE=48.734;MAF_USDA=48.235
NC_035079.1	18316627	.	T	C	.	.	MAF_INRAE=26.667;MAF_USDA=30.0
NC_035079.1	18316637	.	T	G	.	.	MAF_INRAE=22.785;MAF_USDA=14.706
NC_035079.1	18316672	.	T	A	.	.	MAF_USDA=1.639
NC_035079.1	18316713	.	G	A	.	.	MAF_USDA=1.639
NC_035079.1	18316828	.	G	A	.	.	MAF_USDA=1.639
NC_035079.1	18316901	.	A	G	.	.	MAF_USDA=3.279
NC_035079.1	18317066	.	C	T	.	.	MAF_USDA=2.459
NC_035079.1	18317093	.	G	A	.	.	MAF_INRAE=1.667;MAF_USDA=8.197
NC_035079.1	18317105	.	A	G	.	.	MAF_INRAE=46.835;MAF_USDA=45.294
NC_035079.1	18317116	.	C	A	.	.	MAF_INRAE=25.316;MAF_USDA=17.059
NC_035079.1	18317138	.	G	T	.	.	MAF_USDA=3.279
NC_035079.1	18317145	.	G	A	.	.	MAF_INRAE=2.5;MAF_USDA=1.639
NC_035079.1	18317184	.	C	A	.	.	MAF_USDA=4.098
NC_035079.1	18317557	.	G	A	.	.	MAF_USDA=4.918
NC_035079.1	18317673	.	G	T	.	.	MAF_USDA=8.197
NC_035079.1	18317806	.	G	A	.	.	MAF_INRAE=4.43;MAF_USDA=1.639
NC_035079.1	18317835	.	T	G	.	.	MAF_USDA=3.279
NC_035079.1	18317886	.	C	G	.	.	MAF_USDA=2.459
NC_035079.1	18318044	.	G	T	.	.	MAF_INRAE=23.418;MAF_USDA=12.353
NC_035079.1	18318116	.	C	A	.	.	MAF_USDA=15.294
NC_035079.1	18318255	.	A	T	.	.	MAF_INRAE=23.418;MAF_USDA=11.176
NC_035079.1	18318276	.	T	G	.	.	MAF_USDA=9.016
NC_035079.1	18318305	.	G	T	.	.	MAF_INRAE=4.43;MAF_USDA=1.639
NC_035079.1	18318331	.	G	T	.	.	MAF_INRAE=2.5
NC_035079.1	18318389	.	C	T	.	.	MAF_INRAE=23.418;MAF_USDA=11.765
NC_035079.1	18318517	.	C	A	.	.	MAF_USDA=1.639
NC_035079.1	18318547	.	A	C	.	.	MAF_INRAE=13.291;MAF_USDA=38.824
NC_035079.1	18318638	.	G	A	.	.	MAF_INRAE=2.5
NC_035079.1	18318643	.	C	A	.	.	MAF_INRAE=18.987;MAF_USDA=7.647
NC_035079.1	18318795	.	G	A	.	.	MAF_USDA=3.279
NC_035079.1	18318959	.	G	A	.	.	MAF_USDA=3.279
NC_035079.1	18319041	.	C	T	.	.	MAF_INRAE=39.873;MAF_USDA=7.377
NC_035079.1	18319051	.	A	G	.	.	MAF_INRAE=39.873;MAF_USDA=6.557
NC_035079.1	18319073	.	C	G	.	.	MAF_USDA=5.738
NC_035079.1	18319225	.	G	A	.	.	MAF_USDA=4.918
NC_035079.1	18319231	.	C	A	.	.	MAF_USDA=4.706
NC_035079.1	18319236	.	C	A	.	.	MAF_INRAE=5.0;MAF_USDA=2.353
NC_035079.1	18319246	.	C	T	.	.	MAF_INRAE=22.785;MAF_USDA=13.529
NC_035079.1	18319377	.	C	T	.	.	MAF_INRAE=13.291;MAF_USDA=35.119
NC_035079.1	18319590	.	A	G	.	.	MAF_INRAE=23.418;MAF_USDA=14.118
NC_035079.1	18319624	.	G	A	.	.	MAF_INRAE=36.709;MAF_USDA=17.059
NC_035079.1	18319653	.	A	G	.	.	MAF_USDA=4.918
NC_035079.1	18319723	.	T	C	.	.	MAF_INRAE=24.051;MAF_USDA=17.059
NC_035079.1	18319743	.	T	C	.	.	MAF_INRAE=22.785;MAF_USDA=16.471
NC_035079.1	18319780	.	G	T	.	.	MAF_INRAE=22.785;MAF_USDA=17.059
NC_035079.1	18319781	.	A	C	.	.	MAF_INRAE=25.0;MAF_USDA=16.471
NC_035079.1	18319825	.	C	T	.	.	MAF_USDA=4.098
NC_035079.1	18319948	.	C	A	.	.	MAF_USDA=3.279
NC_035079.1	18319991	.	C	A	.	.	MAF_USDA=4.918
NC_035079.1	18320044	.	G	A	.	.	MAF_INRAE=39.873;MAF_USDA=7.377
NC_035079.1	18320116	.	A	G	.	.	MAF_USDA=1.639
NC_035079.1	18320203	.	A	G	.	.	MAF_USDA=4.098
NC_035079.1	18320213	.	T	C	.	.	MAF_INRAE=4.43;MAF_USDA=1.639
NC_035079.1	18320224	.	C	T	.	.	MAF_USDA=4.118
NC_035079.1	18320304	.	G	A	.	.	MAF_USDA=2.459
NC_035079.1	18320478	.	C	G	.	.	MAF_INRAE=23.418;MAF_USDA=29.167
NC_035079.1	18320531	.	A	C	.	.	MAF_INRAE=37.975;MAF_USDA=8.197
NC_035079.1	18320700	.	G	C	.	.	MAF_USDA=5.0
NC_035079.1	18320703	.	G	A	.	.	MAF_USDA=10.0
NC_035079.1	18320711	.	C	T	.	.	MAF_USDA=4.918
NC_035079.1	18320789	.	G	C	.	.	MAF_USDA=7.647
NC_035079.1	18320851	.	C	T	.	.	MAF_USDA=14.583
NC_035079.1	18320995	.	T	G	.	.	MAF_INRAE=17.5;MAF_USDA=4.098
NC_035079.1	18321071	.	A	G	.	.	MAF_INRAE=39.873;MAF_USDA=8.824
NC_035079.1	18321095	.	A	T	.	.	MAF_USDA=8.333
NC_035079.1	18321098	.	T	A	.	.	MAF_USDA=8.333
NC_035079.1	18321099	.	T	A	.	.	MAF_USDA=8.333
NC_035079.1	18321199	.	A	G	.	.	MAF_USDA=4.098
NC_035079.1	18321228	.	T	C	.	.	MAF_INRAE=39.873;MAF_USDA=11.475
NC_035079.1	18321416	.	A	T	.	.	MAF_USDA=1.639
NC_035079.1	18321603	.	A	G	.	.	MAF_USDA=4.098
NC_035079.1	18321667	.	C	A	.	.	MAF_INRAE=18.987;MAF_USDA=8.824
NC_035079.1	18321699	.	C	T	.	.	MAF_USDA=1.639
NC_035079.1	18321741	.	C	T	.	.	MAF_INRAE=39.873;MAF_USDA=7.377
NC_035079.1	18321889	.	T	C	.	.	MAF_INRAE=36.709;MAF_USDA=21.765
NC_035079.1	18321916	.	G	A	.	.	MAF_USDA=2.459
NC_035079.1	18321982	.	T	C	.	.	MAF_USDA=2.941
NC_035079.1	18322094	.	A	T	.	.	MAF_INRAE=23.418;MAF_USDA=12.353
NC_035079.1	18322112	.	C	T	.	.	MAF_USDA=2.459
NC_035079.1	18322142	.	A	C	.	.	MAF_INRAE=13.291;MAF_USDA=37.5
NC_035079.1	18322165	.	C	G	.	.	MAF_INRAE=13.291;MAF_USDA=46.471
NC_035079.1	18322211	.	G	T	.	.	MAF_USDA=1.639
NC_035079.1	18322289	.	G	T	.	.	MAF_INRAE=39.873;MAF_USDA=20.588
NC_035079.1	18322339	.	A	T	.	.	MAF_USDA=4.918
NC_035079.1	18322360	.	C	T	.	.	MAF_INRAE=5.263;MAF_USDA=9.412
NC_035079.1	18322417	.	G	T	.	.	MAF_USDA=3.333
NC_035079.1	18322469	.	C	T	.	.	MAF_INRAE=2.5
NC_035079.1	18322481	.	G	A	.	.	MAF_INRAE=39.241;MAF_USDA=10.656
NC_035079.1	18322509	.	T	C	.	.	MAF_INRAE=47.468;MAF_USDA=47.647
NC_035079.1	18322615	.	G	A	.	.	MAF_INRAE=18.987;MAF_USDA=7.647
NC_035079.1	18322684	.	G	A	.	.	MAF_USDA=1.639
NC_035079.1	18322757	.	G	A	.	.	MAF_USDA=1.667
NC_035079.1	18322801	.	T	A	.	.	MAF_USDA=12.5
NC_035079.1	18322938	.	A	C	.	.	MAF_USDA=3.279
NC_035079.1	18322948	.	T	C	.	.	MAF_USDA=3.279
NC_035079.1	18323011	.	A	C	.	.	MAF_USDA=1.639
NC_035079.1	18323013	.	A	T	.	.	MAF_INRAE=23.418;MAF_USDA=32.941
NC_035079.1	18323017	.	C	A	.	.	MAF_USDA=2.459
NC_035079.1	18323024	.	C	T	.	.	MAF_INRAE=23.418;MAF_USDA=12.941
NC_035079.1	18323092	.	A	T	.	.	MAF_USDA=5.738
NC_035079.1	18323110	.	A	G	.	.	MAF_USDA=1.639
NC_035079.1	18323140	.	C	T	.	.	MAF_INRAE=23.418;MAF_USDA=44.118
NC_035079.1	18323151	.	C	T	.	.	MAF_INRAE=23.418;MAF_USDA=35.882
NC_035079.1	18323161	.	T	C	.	.	MAF_INRAE=23.418;MAF_USDA=32.941
NC_035079.1	18323166	.	C	A	.	.	MAF_INRAE=23.418;MAF_USDA=32.941
NC_035079.1	18323174	.	C	T	.	.	MAF_USDA=32.941
NC_035079.1	18323175	.	A	G	.	.	MAF_USDA=32.941
NC_035079.1	18323176	.	A	T	.	.	MAF_USDA=32.941
NC_035079.1	18323178	.	T	C	.	.	MAF_USDA=34.118
NC_035079.1	18323212	.	C	T	.	.	MAF_USDA=12.941
NC_035079.1	18323246	.	G	A	.	.	MAF_INRAE=38.608;MAF_USDA=9.836
NC_035079.1	18323333	.	G	A	.	.	MAF_USDA=11.765
NC_035079.1	18323364	.	A	G	.	.	MAF_INRAE=24.051;MAF_USDA=11.176
NC_035079.1	18323373	.	G	A	.	.	MAF_INRAE=10.526;MAF_USDA=35.882
NC_035079.1	18323374	.	A	T	.	.	MAF_USDA=35.882
NC_035079.1	18323401	.	T	A	.	.	MAF_USDA=4.918
NC_035079.1	18323419	.	C	A	.	.	MAF_USDA=7.377
NC_035079.1	18323481	.	T	G	.	.	MAF_USDA=34.783
NC_035079.1	18323508	.	A	G	.	.	MAF_INRAE=42.105;MAF_USDA=6.557
NC_035079.1	18323530	.	A	C	.	.	MAF_INRAE=4.43
NC_035079.1	18323531	.	A	G	.	.	MAF_INRAE=4.43;MAF_USDA=10.417
NC_035079.1	18323534	.	T	A	.	.	MAF_INRAE=46.667;MAF_USDA=45.294
NC_035079.1	18323549	.	C	T	.	.	MAF_INRAE=38.608;MAF_USDA=8.197
NC_035079.1	18323608	.	T	G	.	.	MAF_INRAE=26.582;MAF_USDA=46.471
NC_035079.1	18323667	.	G	A	.	.	MAF_USDA=7.647
NC_035079.1	18323701	.	C	T	.	.	MAF_INRAE=42.405;MAF_USDA=20.588
NC_035079.1	18323703	.	C	T	.	.	MAF_INRAE=49.167;MAF_USDA=19.412
NC_035079.1	18323705	.	A	T	.	.	MAF_INRAE=49.167;MAF_USDA=19.412
NC_035079.1	18323707	.	A	G	.	.	MAF_INRAE=49.167;MAF_USDA=19.412
NC_035079.1	18323709	.	A	G	.	.	MAF_INRAE=49.167;MAF_USDA=19.412
NC_035079.1	18323727	.	C	T	.	.	MAF_USDA=1.639
NC_035079.1	18323739	.	G	A	.	.	MAF_USDA=4.098
NC_035079.1	18323825	.	T	C	.	.	MAF_USDA=3.279
NC_035079.1	18323846	.	T	C	.	.	MAF_USDA=8.235
NC_035079.1	18323883	.	T	A	.	.	MAF_USDA=4.098
NC_035079.1	18323888	.	T	A	.	.	MAF_INRAE=36.709;MAF_USDA=20.0
NC_035079.1	18323950	.	A	C	.	.	MAF_USDA=2.459
NC_035079.1	18323975	.	G	A	.	.	MAF_USDA=4.167
NC_035079.1	18324004	.	A	T	.	.	MAF_INRAE=23.418;MAF_USDA=11.905
NC_035079.1	18324005	.	C	A	.	.	MAF_INRAE=25.833;MAF_USDA=11.905
NC_035079.1	18324067	.	A	C	.	.	MAF_USDA=2.459
NC_035079.1	18324081	.	C	T	.	.	MAF_INRAE=13.291;MAF_USDA=35.882
NC_035079.1	18324097	.	G	C	.	.	MAF_INRAE=13.291;MAF_USDA=35.294
NC_035079.1	18324107	.	G	T	.	.	MAF_INRAE=13.291;MAF_USDA=35.882
NC_035079.1	18324114	.	A	C	.	.	MAF_INRAE=36.709;MAF_USDA=28.235
NC_035079.1	18324142	.	C	A	.	.	MAF_INRAE=23.418;MAF_USDA=13.69
NC_035079.1	18324148	.	A	G	.	.	MAF_INRAE=10.127;MAF_USDA=10.119
NC_035079.1	18324153	.	G	A	.	.	MAF_INRAE=47.468;MAF_USDA=48.81
NC_035079.1	18324173	.	G	A	.	.	MAF_USDA=3.279
NC_035079.1	18324218	.	G	T	.	.	MAF_USDA=5.738
NC_035079.1	18324365	.	A	C	.	.	MAF_INRAE=36.709;MAF_USDA=50.0
NC_035079.1	18324408	.	G	T	.	.	MAF_INRAE=39.873;MAF_USDA=11.475
NC_035079.1	18324509	.	T	C	.	.	MAF_INRAE=1.667;MAF_USDA=7.377
NC_035079.1	18324540	.	C	G	.	.	MAF_INRAE=3.333;MAF_USDA=5.294
NC_035079.1	18324541	.	C	T	.	.	MAF_USDA=5.738
NC_035079.1	18324548	.	G	T	.	.	MAF_INRAE=3.333;MAF_USDA=5.294
NC_035079.1	18324553	.	G	A	.	.	MAF_USDA=5.294
NC_035079.1	18324558	.	T	G	.	.	MAF_INRAE=39.873;MAF_USDA=14.754
NC_035079.1	18324620	.	T	C	.	.	MAF_USDA=1.639
NC_035079.1	18324844	.	T	C	.	.	MAF_INRAE=31.646;MAF_USDA=27.647
NC_035079.1	18324880	.	C	T	.	.	MAF_USDA=15.574
NC_035079.1	18324907	.	G	T	.	.	MAF_INRAE=3.333;MAF_USDA=2.941
NC_035079.1	18325125	.	C	A	.	.	MAF_INRAE=23.418;MAF_USDA=11.176
NC_035079.1	18325165	.	A	C	.	.	MAF_INRAE=23.333
NC_035079.1	18325195	.	G	T	.	.	MAF_USDA=13.934
NC_035079.1	18325329	.	G	T	.	.	MAF_INRAE=17.722;MAF_USDA=43.529
NC_035079.1	18325343	.	C	T	.	.	MAF_INRAE=17.722;MAF_USDA=44.118
NC_035079.1	18325362	.	C	A	.	.	MAF_USDA=2.459
NC_035079.1	18325383	.	A	G	.	.	MAF_USDA=37.5
NC_035079.1	18325438	.	G	T	.	.	MAF_INRAE=23.418;MAF_USDA=11.765
NC_035079.1	18325456	.	G	T	.	.	MAF_USDA=3.279
NC_035079.1	18325493	.	C	T	.	.	MAF_USDA=4.167
NC_035079.1	18325495	.	T	C	.	.	MAF_USDA=9.524
NC_035079.1	18325577	.	T	A	.	.	MAF_INRAE=18.987;MAF_USDA=44.118
NC_035079.1	18325628	.	G	A	.	.	MAF_INRAE=18.987;MAF_USDA=44.706
NC_035079.1	18325774	.	G	T	.	.	MAF_INRAE=18.987;MAF_USDA=44.118
NC_035079.1	18325785	.	A	G	.	.	MAF_INRAE=18.987;MAF_USDA=44.118
NC_035079.1	18325789	.	G	T	.	.	MAF_INRAE=3.333;MAF_USDA=4.706
NC_035079.1	18325957	.	G	A	.	.	MAF_USDA=2.459
NC_035079.1	18326007	.	T	A	.	.	MAF_INRAE=18.987;MAF_USDA=44.118
NC_035079.1	18326035	.	G	A	.	.	MAF_INRAE=18.987;MAF_USDA=44.706
NC_035079.1	18326060	.	C	G	.	.	MAF_INRAE=4.43;MAF_USDA=5.738
NC_035079.1	18326105	.	G	T	.	.	MAF_INRAE=18.987;MAF_USDA=44.706
NC_035079.1	18326109	.	G	T	.	.	MAF_INRAE=23.333;MAF_USDA=45.294
NC_035079.1	18326181	.	T	G	.	.	MAF_USDA=2.459
NC_035079.1	18326182	.	A	T	.	.	MAF_INRAE=18.987;MAF_USDA=44.706
NC_035079.1	18326199	.	T	G	.	.	MAF_INRAE=18.987;MAF_USDA=44.706
NC_035079.1	18326204	.	C	T	.	.	MAF_USDA=1.639
NC_035079.1	18326209	.	C	T	.	.	MAF_INRAE=3.333;MAF_USDA=2.941
NC_035079.1	18326232	.	A	G	.	.	MAF_INRAE=4.43;MAF_USDA=5.738
NC_035079.1	18326240	.	C	A	.	.	MAF_INRAE=18.987;MAF_USDA=43.529
NC_035079.1	18326304	.	T	A	.	.	MAF_USDA=7.377
NC_035079.1	18326316	.	T	A	.	.	MAF_INRAE=37.975;MAF_USDA=7.377
NC_035079.1	18326347	.	T	G	.	.	MAF_USDA=4.918
NC_035079.1	18326357	.	T	G	.	.	MAF_INRAE=18.987;MAF_USDA=44.706
NC_035079.1	18326433	.	G	A	.	.	MAF_INRAE=2.5
NC_035079.1	18326436	.	T	G	.	.	MAF_INRAE=4.43;MAF_USDA=12.5
NC_035079.1	18326487	.	A	C	.	.	MAF_INRAE=18.987;MAF_USDA=45.294
NC_035079.1	18326620	.	A	C	.	.	MAF_USDA=8.333
NC_035079.1	18326651	.	C	A	.	.	MAF_USDA=10.0
NC_035079.1	18326737	.	C	T	.	.	MAF_INRAE=18.987
NC_035079.1	18326750	.	G	A	.	.	MAF_USDA=2.5
NC_035079.1	18326761	.	T	G	.	.	MAF_USDA=7.377
NC_035079.1	18326769	.	G	T	.	.	MAF_INRAE=3.333;MAF_USDA=5.294
NC_035079.1	18326770	.	G	A	.	.	MAF_INRAE=3.333;MAF_USDA=5.294
NC_035079.1	18326793	.	T	C	.	.	MAF_INRAE=18.987;MAF_USDA=43.529
NC_035079.1	18326858	.	C	T	.	.	MAF_USDA=1.639
NC_035079.1	18326883	.	T	C	.	.	MAF_INRAE=18.987;MAF_USDA=43.529
NC_035079.1	18326945	.	G	A	.	.	MAF_USDA=8.824
NC_035079.1	18327011	.	G	A	.	.	MAF_INRAE=18.987;MAF_USDA=44.118
NC_035079.1	18327021	.	C	A	.	.	MAF_USDA=3.279
NC_035079.1	18327029	.	T	G	.	.	MAF_INRAE=18.987;MAF_USDA=44.118
NC_035079.1	18327031	.	A	T	.	.	MAF_INRAE=31.667;MAF_USDA=7.377
NC_035079.1	18327032	.	A	T	.	.	MAF_INRAE=23.333;MAF_USDA=44.118
NC_035079.1	18327041	.	C	A	.	.	MAF_INRAE=18.987;MAF_USDA=44.118
NC_035079.1	18327066	.	C	G	.	.	MAF_INRAE=37.342;MAF_USDA=25.882
NC_035079.1	18327084	.	C	A	.	.	MAF_INRAE=18.987;MAF_USDA=44.118
NC_035079.1	18327099	.	C	T	.	.	MAF_USDA=2.459
NC_035079.1	18327128	.	T	G	.	.	MAF_INRAE=18.987;MAF_USDA=44.118
NC_035079.1	18327141	.	G	A	.	.	MAF_INRAE=8.228;MAF_USDA=15.882
NC_035079.1	18327176	.	G	A	.	.	MAF_INRAE=3.333;MAF_USDA=4.706
NC_035079.1	18327181	.	A	G	.	.	MAF_USDA=6.557
NC_035079.1	18327191	.	C	T	.	.	MAF_USDA=8.824
NC_035079.1	18327250	.	A	G	.	.	MAF_INRAE=18.987;MAF_USDA=44.706
NC_035079.1	18327353	.	G	A	.	.	MAF_USDA=5.738
NC_035079.1	18327388	.	G	A	.	.	MAF_INRAE=21.519;MAF_USDA=10.588
NC_035079.1	18327416	.	T	C	.	.	MAF_INRAE=18.987;MAF_USDA=45.882
NC_035079.1	18327417	.	G	A	.	.	MAF_USDA=1.639
NC_035079.1	18327426	.	A	T	.	.	MAF_USDA=2.083
NC_035079.1	18327484	.	C	A	.	.	MAF_USDA=4.098
NC_035079.1	18327490	.	T	C	.	.	MAF_INRAE=18.987;MAF_USDA=45.294
NC_035079.1	18327516	.	G	T	.	.	MAF_INRAE=18.354;MAF_USDA=21.765
NC_035079.1	18327559	.	C	T	.	.	MAF_USDA=2.459
NC_035079.1	18327560	.	A	G	.	.	MAF_INRAE=18.354;MAF_USDA=45.294
NC_035079.1	18327573	.	G	A	.	.	MAF_USDA=7.377
NC_035079.1	18327595	.	T	A	.	.	MAF_USDA=37.5
NC_035079.1	18327613	.	A	T	.	.	MAF_INRAE=18.987;MAF_USDA=44.706
NC_035079.1	18327631	.	T	G	.	.	MAF_INRAE=18.987;MAF_USDA=45.294
NC_035079.1	18327645	.	T	C	.	.	MAF_INRAE=1.667;MAF_USDA=1.639
NC_035079.1	18327663	.	T	A	.	.	MAF_INRAE=18.354;MAF_USDA=45.294
NC_035079.1	18327668	.	G	T	.	.	MAF_INRAE=1.667;MAF_USDA=8.197
NC_035079.1	18327712	.	T	G	.	.	MAF_INRAE=18.987;MAF_USDA=7.059
NC_035079.1	18327717	.	A	C	.	.	MAF_INRAE=3.333;MAF_USDA=2.941
NC_035079.1	18327749	.	G	T	.	.	MAF_USDA=2.459
NC_035079.1	18327801	.	G	A	.	.	MAF_USDA=4.918
NC_035079.1	18327902	.	G	A	.	.	MAF_INRAE=18.987;MAF_USDA=44.706
NC_035079.1	18327940	.	C	T	.	.	MAF_INRAE=18.987;MAF_USDA=44.706
NC_035079.1	18327971	.	T	G	.	.	MAF_INRAE=21.519;MAF_USDA=49.412
NC_035079.1	18328029	.	T	A	.	.	MAF_INRAE=23.333
NC_035079.1	18328083	.	T	G	.	.	MAF_INRAE=18.987;MAF_USDA=44.706
NC_035079.1	18328256	.	G	A	.	.	MAF_USDA=1.639
NC_035079.1	18328306	.	G	C	.	.	MAF_USDA=8.235
NC_035079.1	18328311	.	C	A	.	.	MAF_INRAE=18.987;MAF_USDA=44.118
NC_035079.1	18328314	.	T	G	.	.	MAF_INRAE=23.333;MAF_USDA=44.118
NC_035079.1	18328361	.	C	A	.	.	MAF_INRAE=18.987;MAF_USDA=44.118
NC_035079.1	18328362	.	G	A	.	.	MAF_INRAE=4.43;MAF_USDA=5.738
NC_035079.1	18328368	.	T	C	.	.	MAF_USDA=8.235
NC_035079.1	18328534	.	T	G	.	.	MAF_INRAE=18.354;MAF_USDA=45.294
NC_035079.1	18328568	.	G	A	.	.	MAF_USDA=2.459
NC_035079.1	18328676	.	A	C	.	.	MAF_INRAE=18.987;MAF_USDA=43.529
NC_035079.1	18328728	.	A	T	.	.	MAF_INRAE=18.987;MAF_USDA=44.118
NC_035079.1	18328746	.	T	G	.	.	MAF_USDA=7.647
NC_035079.1	18328855	.	C	T	.	.	MAF_INRAE=18.987;MAF_USDA=42.941
NC_035079.1	18328857	.	G	A	.	.	MAF_INRAE=23.333;MAF_USDA=42.941
NC_035079.1	18328970	.	G	A	.	.	MAF_USDA=48.824
NC_035079.1	18328984	.	A	G	.	.	MAF_USDA=42.353
NC_035079.1	18329043	.	G	T	.	.	MAF_USDA=29.167
NC_035079.1	18329092	.	C	T	.	.	MAF_USDA=39.583
NC_035079.1	18329100	.	TA	TT	.	.	MAF_USDA=4.167
NC_035079.1	18329116	.	C	A	.	.	MAF_USDA=43.478
NC_035079.1	18329162	.	C	T	.	.	MAF_INRAE=5.263
NC_035079.1	18329400	.	C	T	.	.	MAF_USDA=8.333
NC_035079.1	18329453	.	G	T	.	.	MAF_USDA=36.957
NC_035079.1	18329461	.	A	C	.	.	MAF_USDA=39.13
NC_035079.1	18329932	.	G	C	.	.	MAF_USDA=31.25
NC_035079.1	18329995	.	C	A	.	.	MAF_INRAE=24.167
NC_035079.1	18329999	.	T	A	.	.	MAF_INRAE=1.667
NC_035079.1	18330000	.	T	A	.	.	MAF_INRAE=24.167
NC_035079.1	18330051	.	G	A	.	.	MAF_INRAE=28.333
NC_035079.1	18330072	.	C	G	.	.	MAF_USDA=4.098
NC_035079.1	18330081	.	C	T	.	.	MAF_INRAE=24.051;MAF_USDA=29.167
NC_035079.1	18330142	.	T	C	.	.	MAF_INRAE=18.987;MAF_USDA=43.529
NC_035079.1	18330160	.	T	C	.	.	MAF_INRAE=18.987;MAF_USDA=41.765
NC_035079.1	18330165	.	C	G	.	.	MAF_INRAE=18.987;MAF_USDA=26.471
NC_035079.1	18330196	.	T	G	.	.	MAF_INRAE=5.0;MAF_USDA=4.118
NC_035079.1	18330200	.	C	G	.	.	MAF_INRAE=4.43;MAF_USDA=4.098
NC_035079.1	18330245	.	T	C	.	.	MAF_INRAE=4.43;MAF_USDA=4.098
NC_035079.1	18330264	.	T	G	.	.	MAF_USDA=2.941
NC_035079.1	18330305	.	G	T	.	.	MAF_INRAE=18.987;MAF_USDA=44.118
NC_035079.1	18330318	.	A	C	.	.	MAF_USDA=1.639
NC_035079.1	18330330	.	A	T	.	.	MAF_INRAE=18.987;MAF_USDA=43.529
NC_035079.1	18330331	.	A	T	.	.	MAF_INRAE=23.333;MAF_USDA=42.353
NC_035079.1	18330416	.	C	T	.	.	MAF_INRAE=18.987;MAF_USDA=44.706
NC_035079.1	18330432	.	G	C	.	.	MAF_USDA=1.639
NC_035079.1	18330475	.	G	T	.	.	MAF_INRAE=18.354;MAF_USDA=17.059
NC_035079.1	18330518	.	G	T	.	.	MAF_USDA=2.083
NC_035079.1	18330552	.	C	T	.	.	MAF_INRAE=23.333
NC_035079.1	18330556	.	A	G	.	.	MAF_INRAE=23.333
NC_035079.1	18330558	.	G	T	.	.	MAF_INRAE=23.333
NC_035079.1	18330559	.	G	A	.	.	MAF_INRAE=23.333
NC_035079.1	18330620	.	C	T	.	.	MAF_USDA=1.639
NC_035079.1	18330671	.	C	A	.	.	MAF_INRAE=18.987;MAF_USDA=42.353
NC_035079.1	18330678	.	T	G	.	.	MAF_INRAE=18.987;MAF_USDA=42.353
NC_035079.1	18330732	.	C	T	.	.	MAF_INRAE=18.987;MAF_USDA=10.417
NC_035079.1	18330753	.	C	G	.	.	MAF_USDA=15.294
NC_035079.1	18330830	.	A	G	.	.	MAF_INRAE=3.333;MAF_USDA=2.941
NC_035079.1	18330961	.	C	T	.	.	MAF_USDA=2.459
NC_035079.1	18331019	.	G	C	.	.	MAF_INRAE=18.354;MAF_USDA=42.941
NC_035079.1	18331173	.	T	G	.	.	MAF_USDA=1.639
NC_035079.1	18331395	.	C	A	.	.	MAF_USDA=4.118
NC_035079.1	18331396	.	A	T	.	.	MAF_INRAE=18.987;MAF_USDA=41.765
NC_035079.1	18331486	.	C	G	.	.	MAF_USDA=1.639
NC_035079.1	18331487	.	T	C	.	.	MAF_USDA=15.294
NC_035079.1	18331490	.	A	G	.	.	MAF_INRAE=18.354;MAF_USDA=16.471
NC_035079.1	18331500	.	C	A	.	.	MAF_USDA=1.639
NC_035079.1	18331528	.	G	A	.	.	MAF_USDA=2.941
NC_035079.1	18331546	.	A	G	.	.	MAF_INRAE=1.667
NC_035079.1	18331647	.	G	A	.	.	MAF_INRAE=21.519;MAF_USDA=47.647
NC_035079.1	18331737	.	C	A	.	.	MAF_INRAE=21.519;MAF_USDA=47.647
NC_035079.1	18331840	.	C	A	.	.	MAF_INRAE=18.987;MAF_USDA=27.083
NC_035079.1	18331885	.	C	A	.	.	MAF_USDA=1.639
NC_035079.1	18331952	.	C	A	.	.	MAF_USDA=2.941
NC_035079.1	18332090	.	C	A	.	.	MAF_USDA=3.279
NC_035079.1	18332136	.	A	T	.	.	MAF_INRAE=3.333;MAF_USDA=4.167
NC_035079.1	18332288	.	G	T	.	.	MAF_INRAE=3.333;MAF_USDA=4.706
NC_035079.1	18332304	.	C	A	.	.	MAF_INRAE=18.987;MAF_USDA=42.941
NC_035079.1	18332338	.	G	A	.	.	MAF_INRAE=18.987;MAF_USDA=24.118
NC_035079.1	18332356	.	C	T	.	.	MAF_INRAE=2.5
NC_035079.1	18332357	.	G	A	.	.	MAF_INRAE=23.418;MAF_USDA=12.353
NC_035079.1	18332455	.	A	C	.	.	MAF_INRAE=18.987;MAF_USDA=16.471
NC_035079.1	18332491	.	G	C	.	.	MAF_INRAE=18.987;MAF_USDA=7.647
NC_035079.1	18332537	.	A	G	.	.	MAF_INRAE=2.5
NC_035079.1	18332541	.	A	C	.	.	MAF_INRAE=21.519;MAF_USDA=48.824
NC_035079.1	18332591	.	A	C	.	.	MAF_INRAE=18.354;MAF_USDA=42.353
NC_035079.1	18332607	.	G	T	.	.	MAF_USDA=1.639
NC_035079.1	18332633	.	C	A	.	.	MAF_USDA=2.459
NC_035079.1	18332724	.	G	A	.	.	MAF_USDA=1.639
NC_035079.1	18332760	.	C	T	.	.	MAF_USDA=12.5
NC_035079.1	18332868	.	C	A	.	.	MAF_INRAE=18.987;MAF_USDA=7.059
NC_035079.1	18332949	.	G	C	.	.	MAF_INRAE=18.987;MAF_USDA=20.588
NC_035079.1	18333070	.	G	A	.	.	MAF_USDA=18.235
NC_035079.1	18333093	.	T	C	.	.	MAF_USDA=16.471
NC_035079.1	18333192	.	A	T	.	.	MAF_INRAE=23.418;MAF_USDA=12.353
NC_035079.1	18333273	.	C	T	.	.	MAF_USDA=14.118
NC_035079.1	18333340	.	C	T	.	.	MAF_USDA=16.471
NC_035079.1	18333374	.	G	A	.	.	MAF_INRAE=7.595;MAF_USDA=13.934
NC_035079.1	18333528	.	A	T	.	.	MAF_USDA=17.059
NC_035079.1	18333553	.	G	T	.	.	MAF_USDA=2.941
NC_035079.1	18333817	.	C	T	.	.	MAF_USDA=6.557
NC_035079.1	18333830	.	C	T	.	.	MAF_USDA=2.459
NC_035079.1	18333983	.	T	C	.	.	MAF_INRAE=21.519;MAF_USDA=47.059
NC_035079.1	18333994	.	T	A	.	.	MAF_INRAE=3.333;MAF_USDA=2.941
NC_035079.1	18334118	.	C	T	.	.	MAF_USDA=1.639
NC_035079.1	18334280	.	T	G	.	.	MAF_INRAE=21.053
NC_035079.1	18334438	.	A	T	.	.	MAF_INRAE=44.937;MAF_USDA=38.824
NC_035079.1	18334441	.	T	A	.	.	MAF_INRAE=37.975;MAF_USDA=7.377
NC_035079.1	18334605	.	G	A	.	.	MAF_INRAE=25.316;MAF_USDA=11.667
NC_035079.1	18334732	.	C	G	.	.	MAF_INRAE=21.519;MAF_USDA=46.471
NC_035079.1	18334878	.	T	C	.	.	MAF_INRAE=46.835;MAF_USDA=41.176
NC_035079.1	18334922	.	C	A	.	.	MAF_USDA=2.459
NC_035079.1	18334966	.	C	T	.	.	MAF_USDA=3.279
NC_035079.1	18334975	.	G	A	.	.	MAF_USDA=2.459
NC_035079.1	18335050	.	A	T	.	.	MAF_INRAE=3.333;MAF_USDA=2.941
NC_035079.1	18335090	.	G	A	.	.	MAF_USDA=31.25
NC_035079.1	18335091	.	G	A	.	.	MAF_USDA=31.25
NC_035079.1	18335120	.	G	A	.	.	MAF_INRAE=18.354;MAF_USDA=35.294
NC_035079.1	18335168	.	T	A	.	.	MAF_INRAE=5.0
NC_035079.1	18335185	.	G	A	.	.	MAF_USDA=6.557
NC_035079.1	18335312	.	G	T	.	.	MAF_INRAE=4.43;MAF_USDA=12.5
NC_035079.1	18335325	.	T	A	.	.	MAF_USDA=1.639
NC_035079.1	18335429	.	A	G	.	.	MAF_USDA=3.279
NC_035079.1	18335492	.	C	T	.	.	MAF_INRAE=5.0;MAF_USDA=3.529
NC_035079.1	18335505	.	C	G	.	.	MAF_USDA=12.353
NC_035079.1	18335523	.	T	A	.	.	MAF_INRAE=3.333;MAF_USDA=5.882
NC_035079.1	18335622	.	T	C	.	.	MAF_INRAE=3.333;MAF_USDA=3.529
NC_035079.1	18335635	.	G	T	.	.	MAF_INRAE=1.667;MAF_USDA=7.377
NC_035079.1	18335656	.	G	T	.	.	MAF_USDA=3.279
NC_035079.1	18335812	.	C	A	.	.	MAF_USDA=8.197
NC_035079.1	18335983	.	T	A	.	.	MAF_INRAE=3.333;MAF_USDA=2.941
NC_035079.1	18335997	.	C	A	.	.	MAF_INRAE=20.253;MAF_USDA=18.824
NC_035079.1	18336109	.	G	A	.	.	MAF_USDA=7.647
NC_035079.1	18336218	.	A	G	.	.	MAF_INRAE=4.43;MAF_USDA=4.098
NC_035079.1	18336315	.	C	T	.	.	MAF_USDA=4.098
NC_035079.1	18336409	.	G	A	.	.	MAF_USDA=4.118
NC_035079.1	18336474	.	C	A	.	.	MAF_USDA=11.475
NC_035079.1	18336530	.	G	C	.	.	MAF_USDA=1.639
NC_035079.1	18336557	.	A	G	.	.	MAF_USDA=2.459
NC_035079.1	18336563	.	A	C	.	.	MAF_INRAE=4.43;MAF_USDA=4.918
NC_035079.1	18336732	.	T	G	.	.	MAF_INRAE=3.333;MAF_USDA=2.941
NC_035079.1	18337053	.	A	G	.	.	MAF_USDA=5.882
NC_035079.1	18337208	.	G	A	.	.	MAF_INRAE=3.333;MAF_USDA=5.882
NC_035079.1	18337309	.	C	T	.	.	MAF_INRAE=4.43;MAF_USDA=4.098
NC_035079.1	18337403	.	C	T	.	.	MAF_INRAE=3.333;MAF_USDA=5.882
NC_035079.1	18337416	.	C	T	.	.	MAF_USDA=5.882
NC_035079.1	18337433	.	C	T	.	.	MAF_USDA=4.098
NC_035079.1	18337441	.	A	G	.	.	MAF_USDA=2.459
NC_035079.1	18337508	.	A	G	.	.	MAF_INRAE=4.43;MAF_USDA=4.918
NC_035079.1	18337763	.	G	T	.	.	MAF_INRAE=4.43;MAF_USDA=4.918
NC_035079.1	18337865	.	C	T	.	.	MAF_USDA=5.738
NC_035079.1	18337886	.	G	C	.	.	MAF_USDA=45.833
NC_035079.1	18337890	.	T	C	.	.	MAF_USDA=10.417
NC_035079.1	18338136	.	C	T	.	.	MAF_USDA=6.25
NC_035079.1	18338164	.	A	G	.	.	MAF_USDA=4.918
NC_035079.1	18338203	.	G	A	.	.	MAF_INRAE=3.333;MAF_USDA=6.25
NC_035079.1	18338230	.	G	A	.	.	MAF_INRAE=3.333;MAF_USDA=4.167
NC_035079.1	18338404	.	G	A	.	.	MAF_USDA=14.706
NC_035079.1	18338613	.	G	T	.	.	MAF_INRAE=4.43;MAF_USDA=4.918
NC_035079.1	18338641	.	T	A	.	.	MAF_INRAE=2.5;MAF_USDA=9.016
NC_035079.1	18338892	.	C	A	.	.	MAF_INRAE=23.418;MAF_USDA=12.941
NC_035079.1	18338977	.	C	T	.	.	MAF_USDA=7.377
NC_035079.1	18339001	.	C	A	.	.	MAF_USDA=3.279
NC_035079.1	18339002	.	A	T	.	.	MAF_USDA=2.459
NC_035079.1	18339009	.	A	T	.	.	MAF_INRAE=25.949;MAF_USDA=18.75
NC_035079.1	18339010	.	A	T	.	.	MAF_INRAE=25.0;MAF_USDA=10.417
NC_035079.1	18339094	.	A	G	.	.	MAF_INRAE=50.0;MAF_USDA=28.235
NC_035079.1	18339153	.	C	T	.	.	MAF_USDA=5.738
NC_035079.1	18339188	.	A	G	.	.	MAF_INRAE=4.43;MAF_USDA=12.5
NC_035079.1	18339384	.	C	A	.	.	MAF_INRAE=23.418;MAF_USDA=21.176
NC_035079.1	18339397	.	T	C	.	.	MAF_INRAE=4.43;MAF_USDA=4.098
NC_035079.1	18339400	.	A	C	.	.	MAF_USDA=4.918
NC_035079.1	18339409	.	A	C	.	.	MAF_USDA=4.918
NC_035079.1	18339416	.	G	T	.	.	MAF_USDA=15.882
NC_035079.1	18339456	.	A	C	.	.	MAF_USDA=6.557
NC_035079.1	18339479	.	C	A	.	.	MAF_USDA=4.918
NC_035079.1	18339613	.	A	C	.	.	MAF_USDA=20.588
NC_035079.1	18339637	.	T	C	.	.	MAF_USDA=4.098
NC_035079.1	18339712	.	G	A	.	.	MAF_INRAE=49.367;MAF_USDA=28.824
NC_035079.1	18339737	.	C	G	.	.	MAF_USDA=4.918
NC_035079.1	18339868	.	C	T	.	.	MAF_USDA=8.197
NC_035079.1	18340264	.	G	A	.	.	MAF_USDA=2.5
NC_035079.1	18340501	.	A	G	.	.	MAF_USDA=3.529
NC_035079.1	18340505	.	A	G	.	.	MAF_INRAE=50.0;MAF_USDA=28.824
NC_035079.1	18340540	.	T	G	.	.	MAF_USDA=9.412
NC_035079.1	18340578	.	C	A	.	.	MAF_INRAE=20.253;MAF_USDA=15.294
NC_035079.1	18340588	.	C	T	.	.	MAF_INRAE=2.5;MAF_USDA=2.941
NC_035079.1	18340608	.	C	T	.	.	MAF_USDA=4.118
NC_035079.1	18340668	.	T	C	.	.	MAF_USDA=4.706
NC_035079.1	18340676	.	A	T	.	.	MAF_USDA=10.656
NC_035079.1	18340774	.	A	C	.	.	MAF_INRAE=20.253;MAF_USDA=12.941
NC_035079.1	18340778	.	T	A	.	.	MAF_INRAE=25.0;MAF_USDA=12.941
NC_035079.1	18340834	.	A	T	.	.	MAF_INRAE=37.975;MAF_USDA=7.377
NC_035079.1	18341130	.	G	A	.	.	MAF_INRAE=2.5;MAF_USDA=12.941
NC_035079.1	18341273	.	G	C	.	.	MAF_INRAE=4.43;MAF_USDA=4.098
NC_035079.1	18341300	.	G	A	.	.	MAF_INRAE=4.43;MAF_USDA=4.098
NC_035079.1	18341415	.	A	G	.	.	MAF_INRAE=5.0;MAF_USDA=3.529
NC_035079.1	18341443	.	A	C	.	.	MAF_INRAE=41.772;MAF_USDA=8.824
NC_035079.1	18341465	.	A	G	.	.	MAF_USDA=1.639
NC_035079.1	18341494	.	C	T	.	.	MAF_INRAE=23.418;MAF_USDA=14.706
NC_035079.1	18341730	.	G	A	.	.	MAF_USDA=3.529
NC_035079.1	18341761	.	A	G	.	.	MAF_INRAE=22.785;MAF_USDA=11.765
NC_035079.1	18341787	.	T	A	.	.	MAF_USDA=1.639
NC_035079.1	18341819	.	G	A	.	.	MAF_USDA=1.639
NC_035079.1	18341898	.	T	C	.	.	MAF_INRAE=5.696;MAF_USDA=21.765
NC_035079.1	18341992	.	G	T	.	.	MAF_USDA=1.639
NC_035079.1	18342009	.	T	C	.	.	MAF_INRAE=5.0;MAF_USDA=3.529
NC_035079.1	18342106	.	C	T	.	.	MAF_USDA=41.566
NC_035079.1	18342117	.	A	C	.	.	MAF_USDA=45.181
NC_035079.1	18342118	.	G	A	.	.	MAF_USDA=46.429
NC_035079.1	18342280	.	T	A	.	.	MAF_INRAE=15.0
NC_035079.1	18342363	.	T	C	.	.	MAF_USDA=10.656
NC_035079.1	18342367	.	A	C	.	.	MAF_USDA=10.656
NC_035079.1	18342370	.	A	G	.	.	MAF_USDA=17.213
NC_035079.1	18342372	.	T	C	.	.	MAF_USDA=11.475
NC_035079.1	18342378	.	C	G	.	.	MAF_USDA=8.197
NC_035079.1	18342381	.	T	C	.	.	MAF_USDA=12.295
NC_035079.1	18342387	.	C	A	.	.	MAF_USDA=13.934
NC_035079.1	18342388	.	A	G	.	.	MAF_USDA=14.754
NC_035079.1	18342396	.	A	T	.	.	MAF_USDA=1.639
NC_035079.1	18342413	.	T	C	.	.	MAF_USDA=5.738
NC_035079.1	18342441	.	G	T	.	.	MAF_USDA=11.475
NC_035079.1	18342443	.	A	C	.	.	MAF_USDA=11.475
NC_035079.1	18342447	.	T	C	.	.	MAF_USDA=27.083
NC_035079.1	18342448	.	G	T	.	.	MAF_USDA=22.917
NC_035079.1	18342454	.	T	C	.	.	MAF_USDA=13.115
NC_035079.1	18342494	.	A	G	.	.	MAF_USDA=11.475
NC_035079.1	18342501	.	T	C	.	.	MAF_USDA=16.667
NC_035079.1	18342505	.	A	C	.	.	MAF_USDA=31.148
NC_035079.1	18342508	.	A	G	.	.	MAF_USDA=30.588
NC_035079.1	18342510	.	T	C	.	.	MAF_USDA=21.311
NC_035079.1	18342519	.	T	C	.	.	MAF_USDA=31.765
NC_035079.1	18342525	.	C	A	.	.	MAF_USDA=31.176
NC_035079.1	18342526	.	A	G	.	.	MAF_USDA=30.0
NC_035079.1	18342585	.	T	C	.	.	MAF_USDA=4.167
NC_035079.1	18342586	.	G	T	.	.	MAF_USDA=20.588
NC_035079.1	18342630	.	C	A	.	.	MAF_USDA=9.836
NC_035079.1	18342632	.	A	G	.	.	MAF_USDA=9.016
NC_035079.1	18342780	.	G	A	.	.	MAF_USDA=1.639
NC_035079.1	18343420	.	G	C	.	.	MAF_INRAE=2.5;MAF_USDA=4.098
NC_035079.1	18343662	.	A	G	.	.	MAF_INRAE=6.329;MAF_USDA=14.118
NC_035079.1	18343700	.	C	A	.	.	MAF_INRAE=4.43;MAF_USDA=12.5
NC_035079.1	18343702	.	G	A	.	.	MAF_INRAE=7.5;MAF_USDA=6.471
NC_035079.1	18343734	.	C	A	.	.	MAF_USDA=4.918
NC_035079.1	18343773	.	A	G	.	.	MAF_USDA=5.882
NC_035079.1	18343861	.	A	T	.	.	MAF_INRAE=23.418;MAF_USDA=11.765
NC_035079.1	18343899	.	A	G	.	.	MAF_INRAE=6.962;MAF_USDA=6.471
NC_035079.1	18344017	.	T	A	.	.	MAF_INRAE=20.253;MAF_USDA=45.294
NC_035079.1	18344115	.	G	T	.	.	MAF_INRAE=2.5;MAF_USDA=11.176
NC_035079.1	18344126	.	G	T	.	.	MAF_INRAE=20.253;MAF_USDA=44.706
NC_035079.1	18344276	.	T	A	.	.	MAF_INRAE=8.228;MAF_USDA=5.882
NC_035079.1	18344479	.	G	C	.	.	MAF_USDA=2.459
NC_035079.1	18344485	.	T	C	.	.	MAF_USDA=2.459
NC_035079.1	18344527	.	C	A	.	.	MAF_INRAE=20.886;MAF_USDA=14.118
NC_035079.1	18344767	.	G	C	.	.	MAF_USDA=8.197
NC_035079.1	18344883	.	T	C	.	.	MAF_USDA=5.738
NC_035079.1	18344898	.	A	G	.	.	MAF_INRAE=2.5;MAF_USDA=31.176
NC_035079.1	18344991	.	C	A	.	.	MAF_USDA=2.941
NC_035079.1	18345002	.	G	A	.	.	MAF_INRAE=5.696;MAF_USDA=13.115
NC_035079.1	18345018	.	C	T	.	.	MAF_INRAE=2.5;MAF_USDA=31.765
NC_035079.1	18345263	.	A	C	.	.	MAF_INRAE=5.696;MAF_USDA=13.115
NC_035079.1	18345264	.	A	T	.	.	MAF_INRAE=2.5
NC_035079.1	18345266	.	T	G	.	.	MAF_USDA=2.459
NC_035079.1	18345273	.	G	A	.	.	MAF_USDA=2.459
NC_035079.1	18345364	.	G	A	.	.	MAF_USDA=2.459
NC_035079.1	18345393	.	C	T	.	.	MAF_USDA=1.639
NC_035079.1	18345481	.	A	G	.	.	MAF_INRAE=48.734;MAF_USDA=30.0
NC_035079.1	18345490	.	G	A	.	.	MAF_USDA=5.738
NC_035079.1	18345627	.	C	T	.	.	MAF_USDA=9.412
NC_035079.1	18345677	.	G	T	.	.	MAF_USDA=4.918
NC_035079.1	18345756	.	G	A	.	.	MAF_USDA=1.639
NC_035079.1	18345829	.	A	G	.	.	MAF_INRAE=48.734;MAF_USDA=30.0
NC_035079.1	18345830	.	G	T	.	.	MAF_INRAE=2.5;MAF_USDA=20.588
NC_035079.1	18345852	.	C	G	.	.	MAF_INRAE=7.595;MAF_USDA=39.412
NC_035079.1	18345897	.	C	T	.	.	MAF_USDA=8.824
NC_035079.1	18346037	.	A	T	.	.	MAF_USDA=2.459
NC_035079.1	18346047	.	C	A	.	.	MAF_USDA=3.333
NC_035079.1	18346053	.	T	G	.	.	MAF_USDA=8.929
NC_035079.1	18346055	.	A	G	.	.	MAF_USDA=4.098
NC_035079.1	18346287	.	G	A	.	.	MAF_USDA=2.941
NC_035079.1	18346288	.	C	T	.	.	MAF_USDA=3.279
NC_035079.1	18346382	.	T	C	.	.	MAF_INRAE=2.5;MAF_USDA=18.824
NC_035079.1	18346383	.	A	G	.	.	MAF_INRAE=2.5;MAF_USDA=18.235
NC_035079.1	18346386	.	G	T	.	.	MAF_INRAE=4.43;MAF_USDA=4.918
NC_035079.1	18346415	.	T	C	.	.	MAF_USDA=1.639
NC_035079.1	18346447	.	A	G	.	.	MAF_INRAE=5.696;MAF_USDA=12.295
NC_035079.1	18346454	.	C	T	.	.	MAF_USDA=9.016
NC_035079.1	18346472	.	C	T	.	.	MAF_USDA=17.647
NC_035079.1	18346480	.	T	A	.	.	MAF_USDA=18.235
NC_035079.1	18346485	.	C	T	.	.	MAF_USDA=18.235
NC_035079.1	18346489	.	C	T	.	.	MAF_USDA=18.235
NC_035079.1	18346503	.	A	G	.	.	MAF_USDA=4.098
NC_035079.1	18346506	.	A	G	.	.	MAF_USDA=4.098
NC_035079.1	18346572	.	G	T	.	.	MAF_INRAE=7.595;MAF_USDA=38.235
NC_035079.1	18346575	.	A	G	.	.	MAF_INRAE=5.0;MAF_USDA=37.647
NC_035079.1	18346646	.	T	A	.	.	MAF_INRAE=2.5;MAF_USDA=18.824
NC_035079.1	18346647	.	G	C	.	.	MAF_INRAE=2.5;MAF_USDA=18.824
NC_035079.1	18346653	.	C	T	.	.	MAF_USDA=2.459
NC_035079.1	18346869	.	A	C	.	.	MAF_USDA=8.824
NC_035079.1	18346955	.	C	A	.	.	MAF_INRAE=18.987;MAF_USDA=4.706
NC_035079.1	18347015	.	G	T	.	.	MAF_INRAE=6.329;MAF_USDA=25.882
NC_035079.1	18347089	.	G	A	.	.	MAF_USDA=4.098
NC_035079.1	18347234	.	C	T	.	.	MAF_INRAE=1.667;MAF_USDA=7.377
NC_035079.1	18347329	.	G	A	.	.	MAF_USDA=2.459
NC_035079.1	18347361	.	G	A	.	.	MAF_INRAE=4.43;MAF_USDA=7.377
NC_035079.1	18347378	.	T	A	.	.	MAF_USDA=3.529
NC_035079.1	18347516	.	G	A	.	.	MAF_USDA=10.0
NC_035079.1	18347538	.	C	T	.	.	MAF_INRAE=4.43;MAF_USDA=7.377
NC_035079.1	18347709	.	A	G	.	.	MAF_USDA=6.557
NC_035079.1	18347830	.	G	A	.	.	MAF_INRAE=2.5;MAF_USDA=6.471
NC_035079.1	18347885	.	C	T	.	.	MAF_USDA=1.639
NC_035079.1	18347919	.	C	T	.	.	MAF_USDA=9.412
NC_035079.1	18347996	.	G	A	.	.	MAF_INRAE=4.43;MAF_USDA=26.471
NC_035079.1	18347998	.	G	C	.	.	MAF_INRAE=22.785;MAF_USDA=11.176
NC_035079.1	18348016	.	G	T	.	.	MAF_INRAE=10.759
NC_035079.1	18348019	.	C	T	.	.	MAF_INRAE=1.667
NC_035079.1	18348148	.	C	T	.	.	MAF_USDA=1.695
NC_035079.1	18348283	.	A	G	.	.	MAF_USDA=4.918
NC_035079.1	18348439	.	C	G	.	.	MAF_USDA=8.333
NC_035079.1	18348545	.	G	T	.	.	MAF_USDA=1.639
NC_035079.1	18348554	.	G	A	.	.	MAF_USDA=5.738
NC_035079.1	18348592	.	A	G	.	.	MAF_USDA=6.471
NC_035079.1	18348753	.	G	A	.	.	MAF_USDA=3.529
NC_035079.1	18348768	.	A	T	.	.	MAF_USDA=7.377
NC_035079.1	18348780	.	G	T	.	.	MAF_USDA=3.529
NC_035079.1	18348794	.	A	T	.	.	MAF_INRAE=11.392;MAF_USDA=7.647
NC_035079.1	18348933	.	T	C	.	.	MAF_USDA=7.647
NC_035079.1	18349033	.	G	T	.	.	MAF_USDA=12.5
NC_035079.1	18349132	.	G	A	.	.	MAF_INRAE=2.5;MAF_USDA=19.412
NC_035079.1	18349157	.	C	A	.	.	MAF_USDA=4.918
NC_035079.1	18349165	.	C	T	.	.	MAF_INRAE=2.5;MAF_USDA=21.176
NC_035079.1	18349192	.	A	G	.	.	MAF_INRAE=13.291;MAF_USDA=43.75
NC_035079.1	18349284	.	C	T	.	.	MAF_USDA=7.059
NC_035079.1	18349341	.	G	T	.	.	MAF_USDA=1.639
NC_035079.1	18349387	.	C	A	.	.	MAF_USDA=3.279
NC_035079.1	18349650	.	C	T	.	.	MAF_INRAE=4.43;MAF_USDA=6.557
NC_035079.1	18349731	.	T	A	.	.	MAF_INRAE=2.5;MAF_USDA=20.0
NC_035079.1	18349761	.	T	C	.	.	MAF_INRAE=11.392;MAF_USDA=25.882
NC_035079.1	18349792	.	G	T	.	.	MAF_INRAE=1.667;MAF_USDA=1.639
NC_035079.1	18349863	.	G	T	.	.	MAF_USDA=4.706
NC_035079.1	18350194	.	G	A	.	.	MAF_USDA=10.417
NC_035079.1	18350202	.	C	T	.	.	MAF_INRAE=20.253;MAF_USDA=7.647
NC_035079.1	18350278	.	T	A	.	.	MAF_INRAE=36.076;MAF_USDA=7.377
NC_035079.1	18350311	.	G	T	.	.	MAF_USDA=6.557
NC_035079.1	18350534	.	T	A	.	.	MAF_INRAE=2.5;MAF_USDA=12.941
NC_035079.1	18350566	.	T	C	.	.	MAF_INRAE=2.5;MAF_USDA=32.353
NC_035079.1	18350575	.	C	T	.	.	MAF_USDA=2.459
NC_035079.1	18350647	.	T	C	.	.	MAF_INRAE=13.291;MAF_USDA=45.882
NC_035079.1	18350679	.	A	C	.	.	MAF_INRAE=3.333;MAF_USDA=2.941
NC_035079.1	18350680	.	T	C	.	.	MAF_INRAE=13.291;MAF_USDA=45.882
NC_035079.1	18350681	.	G	A	.	.	MAF_USDA=3.279
NC_035079.1	18350683	.	T	C	.	.	MAF_INRAE=2.5;MAF_USDA=30.0
NC_035079.1	18350691	.	C	T	.	.	MAF_USDA=7.377
NC_035079.1	18350704	.	C	T	.	.	MAF_INRAE=2.5;MAF_USDA=31.176
NC_035079.1	18350828	.	C	G	.	.	MAF_INRAE=11.392;MAF_USDA=11.765
NC_035079.1	18350956	.	C	T	.	.	MAF_USDA=1.639
NC_035079.1	18350978	.	A	G	.	.	MAF_INRAE=13.291;MAF_USDA=48.824
NC_035079.1	18350983	.	T	G	.	.	MAF_INRAE=13.291;MAF_USDA=48.824
NC_035079.1	18351018	.	C	T	.	.	MAF_USDA=6.557
NC_035079.1	18351035	.	A	G	.	.	MAF_INRAE=2.5;MAF_USDA=25.294
NC_035079.1	18351120	.	A	T	.	.	MAF_INRAE=2.5;MAF_USDA=28.235
NC_035079.1	18351142	.	G	T	.	.	MAF_INRAE=25.316;MAF_USDA=49.412
NC_035079.1	18351244	.	G	C	.	.	MAF_INRAE=11.392;MAF_USDA=11.765
NC_035079.1	18351271	.	C	T	.	.	MAF_INRAE=11.392;MAF_USDA=11.765
NC_035079.1	18351386	.	T	A	.	.	MAF_USDA=4.098
NC_035079.1	18351387	.	A	T	.	.	MAF_INRAE=5.063;MAF_USDA=21.176
NC_035079.1	18351533	.	C	T	.	.	MAF_INRAE=11.392;MAF_USDA=11.765
NC_035079.1	18351545	.	G	A	.	.	MAF_USDA=2.353
NC_035079.1	18351573	.	T	A	.	.	MAF_INRAE=10.759;MAF_USDA=12.941
NC_035079.1	18351673	.	T	A	.	.	MAF_INRAE=22.152;MAF_USDA=39.412
NC_035079.1	18351774	.	C	T	.	.	MAF_INRAE=2.5;MAF_USDA=16.471
NC_035079.1	18351817	.	G	C	.	.	MAF_INRAE=11.392;MAF_USDA=12.353
NC_035079.1	18352019	.	C	T	.	.	MAF_INRAE=43.038;MAF_USDA=14.706
NC_035079.1	18352088	.	A	C	.	.	MAF_INRAE=11.392;MAF_USDA=12.353
NC_035079.1	18352100	.	T	A	.	.	MAF_INRAE=43.038;MAF_USDA=15.882
NC_035079.1	18352132	.	A	C	.	.	MAF_INRAE=11.392;MAF_USDA=17.059
NC_035079.1	18352135	.	T	A	.	.	MAF_USDA=4.118
NC_035079.1	18352139	.	C	A	.	.	MAF_INRAE=41.772;MAF_USDA=21.176
NC_035079.1	18352203	.	T	A	.	.	MAF_USDA=3.279
NC_035079.1	18352206	.	G	A	.	.	MAF_USDA=4.918
NC_035079.1	18352239	.	C	T	.	.	MAF_INRAE=20.253;MAF_USDA=7.647
NC_035079.1	18352420	.	A	G	.	.	MAF_INRAE=11.392;MAF_USDA=11.176
NC_035079.1	18352612	.	T	C	.	.	MAF_INRAE=30.38;MAF_USDA=23.81
NC_035079.1	18352696	.	C	T	.	.	MAF_USDA=1.667
NC_035079.1	18352716	.	C	A	.	.	MAF_INRAE=30.0;MAF_USDA=18.072
NC_035079.1	18352757	.	C	A	.	.	MAF_USDA=8.434
NC_035079.1	18352762	.	T	C	.	.	MAF_USDA=8.929
NC_035079.1	18352786	.	T	G	.	.	MAF_USDA=6.25
NC_035079.1	18352902	.	T	C	.	.	MAF_USDA=13.69
NC_035079.1	18352931	.	C	A	.	.	MAF_USDA=5.0
NC_035079.1	18352961	.	A	C	.	.	MAF_USDA=2.41
NC_035079.1	18352974	.	A	G	.	.	MAF_INRAE=28.333;MAF_USDA=30.723
NC_035079.1	18353012	.	G	T	.	.	MAF_INRAE=29.167;MAF_USDA=18.072
NC_035079.1	18353017	.	G	T	.	.	MAF_INRAE=29.167;MAF_USDA=18.75
NC_035079.1	18353087	.	A	C	.	.	MAF_INRAE=30.0;MAF_USDA=17.059
NC_035079.1	18353101	.	G	T	.	.	MAF_INRAE=30.0;MAF_USDA=20.0
NC_035079.1	18353236	.	G	T	.	.	MAF_USDA=1.639
NC_035079.1	18353462	.	GTTG	GTTC	.	.	MAF_USDA=14.583
NC_035079.1	18353465	.	G	C	.	.	MAF_INRAE=20.253
NC_035079.1	18353519	.	A	C	.	.	MAF_INRAE=5.0;MAF_USDA=10.588
NC_035079.1	18353593	.	G	A	.	.	MAF_USDA=1.639
NC_035079.1	18353620	.	A	T	.	.	MAF_INRAE=11.392;MAF_USDA=11.765
NC_035079.1	18353755	.	G	A	.	.	MAF_INRAE=11.392;MAF_USDA=10.588
NC_035079.1	18353880	.	T	G	.	.	MAF_USDA=7.377
NC_035079.1	18353908	.	A	G	.	.	MAF_USDA=3.529
NC_035079.1	18353924	.	C	T	.	.	MAF_USDA=4.118
NC_035079.1	18354089	.	T	C	.	.	MAF_USDA=2.083
NC_035079.1	18354103	.	A	C	.	.	MAF_INRAE=24.167;MAF_USDA=12.5
NC_035079.1	18354105	.	T	C	.	.	MAF_INRAE=23.333
NC_035079.1	18354119	.	C	T	.	.	MAF_INRAE=21.667;MAF_USDA=12.941
NC_035079.1	18354120	.	T	C	.	.	MAF_INRAE=21.667;MAF_USDA=13.333
NC_035079.1	18354127	.	T	A	.	.	MAF_INRAE=20.833;MAF_USDA=11.176
NC_035079.1	18354129	.	T	A	.	.	MAF_INRAE=20.833;MAF_USDA=13.115
NC_035079.1	18354130	.	G	A	.	.	MAF_INRAE=20.833;MAF_USDA=10.714
NC_035079.1	18354133	.	A	C	.	.	MAF_INRAE=20.833;MAF_USDA=12.353
NC_035079.1	18354270	.	G	A	.	.	MAF_USDA=4.918
NC_035079.1	18354310	.	T	C	.	.	MAF_INRAE=32.5;MAF_USDA=31.25
NC_035079.1	18354333	.	A	G	.	.	MAF_INRAE=35.0;MAF_USDA=47.917
NC_035079.1	18354428	.	C	T	.	.	MAF_USDA=5.738
NC_035079.1	18354472	.	C	G	.	.	MAF_USDA=4.098
NC_035079.1	18354494	.	A	T	.	.	MAF_USDA=3.279
NC_035079.1	18354528	.	A	T	.	.	MAF_USDA=1.639
NC_035079.1	18354673	.	A	G	.	.	MAF_USDA=5.0
NC_035079.1	18354694	.	C	G	.	.	MAF_INRAE=3.333;MAF_USDA=10.119
NC_035079.1	18354728	.	C	T	.	.	MAF_USDA=10.0
NC_035079.1	18354759	.	T	C	.	.	MAF_INRAE=35.443;MAF_USDA=4.098
NC_035079.1	18354872	.	C	T	.	.	MAF_USDA=4.918
NC_035079.1	18354924	.	A	G	.	.	MAF_USDA=4.918
NC_035079.1	18355009	.	G	A	.	.	MAF_INRAE=23.418;MAF_USDA=15.294
NC_035079.1	18355010	.	T	C	.	.	MAF_INRAE=25.833;MAF_USDA=15.882
NC_035079.1	18355035	.	G	T	.	.	MAF_INRAE=41.139;MAF_USDA=21.765
NC_035079.1	18355036	.	A	G	.	.	MAF_INRAE=48.333;MAF_USDA=22.353
NC_035079.1	18355071	.	G	A	.	.	MAF_USDA=1.639
NC_035079.1	18355076	.	A	G	.	.	MAF_INRAE=48.101;MAF_USDA=35.882
NC_035079.1	18355162	.	G	A	.	.	MAF_USDA=8.197
NC_035079.1	18355221	.	T	G	.	.	MAF_INRAE=3.333;MAF_USDA=2.941
NC_035079.1	18355340	.	G	T	.	.	MAF_USDA=4.098
NC_035079.1	18355396	.	G	A	.	.	MAF_USDA=11.765
NC_035079.1	18355402	.	A	C	.	.	MAF_INRAE=44.937;MAF_USDA=31.765
NC_035079.1	18355430	.	G	T	.	.	MAF_USDA=1.639
NC_035079.1	18355446	.	C	T	.	.	MAF_INRAE=18.987;MAF_USDA=7.059
NC_035079.1	18355448	.	C	T	.	.	MAF_USDA=1.639
NC_035079.1	18355462	.	G	A	.	.	MAF_INRAE=31.646;MAF_USDA=37.059
NC_035079.1	18355463	.	T	G	.	.	MAF_INRAE=8.228;MAF_USDA=17.059
NC_035079.1	18355499	.	A	C	.	.	MAF_INRAE=3.333;MAF_USDA=8.235
NC_035079.1	18355541	.	A	C	.	.	MAF_INRAE=18.987;MAF_USDA=7.059
NC_035079.1	18355568	.	C	G	.	.	MAF_USDA=2.083
NC_035079.1	18355569	.	T	C	.	.	MAF_USDA=3.279
NC_035079.1	18355578	.	C	A	.	.	MAF_INRAE=38.608;MAF_USDA=40.588
NC_035079.1	18355641	.	G	C	.	.	MAF_INRAE=9.494;MAF_USDA=18.235
NC_035079.1	18355667	.	T	G	.	.	MAF_USDA=2.459
NC_035079.1	18355679	.	A	G	.	.	MAF_INRAE=2.5;MAF_USDA=17.059
NC_035079.1	18355762	.	A	G	.	.	MAF_INRAE=2.5;MAF_USDA=3.279
NC_035079.1	18355973	.	A	T	.	.	MAF_USDA=3.529
NC_035079.1	18356037	.	C	G	.	.	MAF_INRAE=18.987;MAF_USDA=25.882
NC_035079.1	18356111	.	A	C	.	.	MAF_USDA=29.412
NC_035079.1	18356128	.	C	T	.	.	MAF_USDA=2.941
NC_035079.1	18356392	.	A	C	.	.	MAF_INRAE=22.785;MAF_USDA=14.118
NC_035079.1	18356598	.	A	G	.	.	MAF_USDA=1.667
NC_035079.1	18356636	.	C	T	.	.	MAF_INRAE=2.5;MAF_USDA=17.647
NC_035079.1	18356639	.	A	G	.	.	MAF_INRAE=23.418;MAF_USDA=12.941
NC_035079.1	18356678	.	T	G	.	.	MAF_INRAE=2.5;MAF_USDA=13.529
NC_035079.1	18356714	.	G	A	.	.	MAF_USDA=8.333
NC_035079.1	18356742	.	C	T	.	.	MAF_INRAE=2.5;MAF_USDA=12.941
NC_035079.1	18356743	.	C	A	.	.	MAF_USDA=1.639
NC_035079.1	18356760	.	C	A	.	.	MAF_INRAE=2.5;MAF_USDA=12.941
NC_035079.1	18356779	.	C	G	.	.	MAF_INRAE=2.5;MAF_USDA=16.471
NC_035079.1	18356879	.	A	G	.	.	MAF_USDA=2.353
NC_035079.1	18356901	.	A	T	.	.	MAF_INRAE=1.667;MAF_USDA=15.882
NC_035079.1	18356908	.	C	G	.	.	MAF_USDA=4.167
NC_035079.1	18356939	.	C	A	.	.	MAF_INRAE=2.5;MAF_USDA=12.941
NC_035079.1	18357021	.	A	G	.	.	MAF_INRAE=2.5;MAF_USDA=12.941
NC_035079.1	18357048	.	C	A	.	.	MAF_INRAE=42.405;MAF_USDA=21.176
NC_035079.1	18357059	.	C	A	.	.	MAF_INRAE=2.5;MAF_USDA=12.353
NC_035079.1	18357077	.	G	T	.	.	MAF_INRAE=3.333;MAF_USDA=8.235
NC_035079.1	18357134	.	G	T	.	.	MAF_USDA=12.295
NC_035079.1	18357170	.	T	A	.	.	MAF_USDA=17.059
NC_035079.1	18357195	.	G	A	.	.	MAF_USDA=1.765
NC_035079.1	18357244	.	A	G	.	.	MAF_USDA=5.357
NC_035079.1	18357273	.	A	C	.	.	MAF_INRAE=2.5;MAF_USDA=10.0
NC_035079.1	18357374	.	G	T	.	.	MAF_INRAE=4.43;MAF_USDA=1.639
NC_035079.1	18357446	.	G	A	.	.	MAF_INRAE=34.81;MAF_USDA=4.098
NC_035079.1	18357469	.	T	G	.	.	MAF_INRAE=5.0;MAF_USDA=7.647
NC_035079.1	18357482	.	C	T	.	.	MAF_INRAE=1.667;MAF_USDA=16.471
NC_035079.1	18357511	.	A	C	.	.	MAF_INRAE=44.304;MAF_USDA=37.647
NC_035079.1	18357560	.	G	T	.	.	MAF_USDA=4.098
NC_035079.1	18357564	.	C	G	.	.	MAF_USDA=9.016
NC_035079.1	18357596	.	T	C	.	.	MAF_INRAE=1.667;MAF_USDA=1.639
NC_035079.1	18357668	.	G	A	.	.	MAF_INRAE=3.333;MAF_USDA=10.119
NC_035079.1	18357680	.	C	A	.	.	MAF_INRAE=3.333;MAF_USDA=10.714
NC_035079.1	18357694	.	G	A	.	.	MAF_USDA=2.459
NC_035079.1	18357700	.	C	T	.	.	MAF_INRAE=13.291;MAF_USDA=25.0
NC_035079.1	18357717	.	G	A	.	.	MAF_INRAE=3.333;MAF_USDA=10.0
NC_035079.1	18357723	.	C	A	.	.	MAF_INRAE=3.333;MAF_USDA=10.119
NC_035079.1	18357754	.	A	C	.	.	MAF_USDA=11.017
NC_035079.1	18357767	.	C	A	.	.	MAF_USDA=1.695
NC_035079.1	18357769	.	T	A	.	.	MAF_USDA=9.322
NC_035079.1	18357772	.	C	T	.	.	MAF_USDA=4.237
NC_035079.1	18357773	.	G	A	.	.	MAF_USDA=4.819
NC_035079.1	18357792	.	T	C	.	.	MAF_USDA=6.25
NC_035079.1	18357957	.	T	G	.	.	MAF_USDA=4.918
NC_035079.1	18357962	.	T	C	.	.	MAF_USDA=6.557
NC_035079.1	18357963	.	G	A	.	.	MAF_USDA=4.918
NC_035079.1	18357965	.	G	A	.	.	MAF_USDA=4.918
NC_035079.1	18357985	.	C	A	.	.	MAF_USDA=7.059
NC_035079.1	18357986	.	A	T	.	.	MAF_USDA=8.235
NC_035079.1	18358014	.	C	T	.	.	MAF_USDA=1.639
NC_035079.1	18358080	.	A	G	.	.	MAF_USDA=4.098
NC_035079.1	18358115	.	T	C	.	.	MAF_INRAE=20.0;MAF_USDA=41.566
NC_035079.1	18358116	.	G	T	.	.	MAF_INRAE=17.5;MAF_USDA=35.417
NC_035079.1	18358133	.	T	C	.	.	MAF_INRAE=17.089;MAF_USDA=26.19
NC_035079.1	18358169	.	G	A	.	.	MAF_USDA=4.918
NC_035079.1	18358219	.	T	C	.	.	MAF_INRAE=2.5;MAF_USDA=4.706
NC_035079.1	18358277	.	G	T	.	.	MAF_USDA=4.706
NC_035079.1	18358280	.	C	A	.	.	MAF_INRAE=2.5;MAF_USDA=12.353
NC_035079.1	18358285	.	T	G	.	.	MAF_INRAE=2.5;MAF_USDA=12.353
NC_035079.1	18358289	.	T	G	.	.	MAF_INRAE=2.5;MAF_USDA=12.353
NC_035079.1	18358385	.	G	C	.	.	MAF_USDA=1.639
NC_035079.1	18358399	.	G	A	.	.	MAF_INRAE=2.5;MAF_USDA=11.765
NC_035079.1	18358422	.	A	G	.	.	MAF_INRAE=2.5;MAF_USDA=12.353
NC_035079.1	18358449	.	A	G	.	.	MAF_INRAE=2.5;MAF_USDA=12.353
NC_035079.1	18358452	.	C	T	.	.	MAF_INRAE=23.418;MAF_USDA=13.529
NC_035079.1	18358553	.	C	A	.	.	MAF_INRAE=2.5;MAF_USDA=5.294
NC_035079.1	18358583	.	C	A	.	.	MAF_USDA=1.639
NC_035079.1	18358680	.	C	A	.	.	MAF_INRAE=2.5;MAF_USDA=13.529
NC_035079.1	18358743	.	A	T	.	.	MAF_INRAE=5.0;MAF_USDA=4.706
NC_035079.1	18358758	.	G	A	.	.	MAF_USDA=5.0
NC_035079.1	18358799	.	T	C	.	.	MAF_USDA=5.738
NC_035079.1	18358884	.	T	C	.	.	MAF_USDA=3.333
NC_035079.1	18358893	.	T	C	.	.	MAF_USDA=4.918
NC_035079.1	18358935	.	C	G	.	.	MAF_INRAE=23.418;MAF_USDA=13.529
NC_035079.1	18358938	.	G	A	.	.	MAF_USDA=5.738
NC_035079.1	18358967	.	C	T	.	.	MAF_USDA=5.738
NC_035079.1	18359011	.	A	C	.	.	MAF_USDA=5.738
NC_035079.1	18359045	.	G	C	.	.	MAF_USDA=5.738
NC_035079.1	18359046	.	T	A	.	.	MAF_USDA=4.918
NC_035079.1	18359135	.	A	G	.	.	MAF_INRAE=2.5;MAF_USDA=5.294
NC_035079.1	18359187	.	C	T	.	.	MAF_INRAE=3.333;MAF_USDA=9.412
NC_035079.1	18359212	.	A	G	.	.	MAF_USDA=1.639
NC_035079.1	18359235	.	C	T	.	.	MAF_INRAE=18.987;MAF_USDA=7.059
NC_035079.1	18359240	.	A	G	.	.	MAF_INRAE=46.203;MAF_USDA=28.824
NC_035079.1	18359243	.	C	A	.	.	MAF_INRAE=18.987;MAF_USDA=7.059
NC_035079.1	18359292	.	G	A	.	.	MAF_INRAE=35.443;MAF_USDA=4.098
NC_035079.1	18359296	.	A	G	.	.	MAF_INRAE=1.667;MAF_USDA=15.882
NC_035079.1	18359303	.	A	G	.	.	MAF_INRAE=18.987;MAF_USDA=7.059
NC_035079.1	18359315	.	G	A	.	.	MAF_USDA=1.639
NC_035079.1	18359427	.	G	T	.	.	MAF_INRAE=23.418;MAF_USDA=12.941
NC_035079.1	18359493	.	C	A	.	.	MAF_USDA=5.738
NC_035079.1	18359528	.	T	C	.	.	MAF_USDA=5.738
NC_035079.1	18359678	.	C	T	.	.	MAF_INRAE=42.405;MAF_USDA=21.176
NC_035079.1	18359681	.	G	A	.	.	MAF_INRAE=25.833;MAF_USDA=10.588
NC_035079.1	18360491	.	C	G	.	.	MAF_INRAE=16.456;MAF_USDA=5.952
NC_035079.1	18360548	.	A	G	.	.	MAF_USDA=8.197
NC_035079.1	18360582	.	A	T	.	.	MAF_USDA=4.098
NC_035079.1	18360619	.	A	G	.	.	MAF_USDA=4.098
NC_035079.1	18360653	.	C	T	.	.	MAF_INRAE=17.722;MAF_USDA=28.824
NC_035079.1	18360663	.	G	A	.	.	MAF_INRAE=36.076;MAF_USDA=4.918
NC_035079.1	18360737	.	C	A	.	.	MAF_INRAE=12.025;MAF_USDA=27.647
NC_035079.1	18360789	.	G	A	.	.	MAF_USDA=15.294
NC_035079.1	18360839	.	A	C	.	.	MAF_INRAE=6.962;MAF_USDA=9.412
NC_035079.1	18360999	.	C	T	.	.	MAF_USDA=5.738
NC_035079.1	18361033	.	G	A	.	.	MAF_USDA=3.39
NC_035079.1	18361143	.	T	G	.	.	MAF_USDA=1.695
NC_035079.1	18361146	.	A	T	.	.	MAF_INRAE=25.833;MAF_USDA=29.167
NC_035079.1	18361170	.	A	G	.	.	MAF_INRAE=26.582;MAF_USDA=44.118
NC_035079.1	18361233	.	A	C	.	.	MAF_INRAE=25.949;MAF_USDA=48.235
NC_035079.1	18361262	.	T	C	.	.	MAF_USDA=5.738
NC_035079.1	18361355	.	A	C	.	.	MAF_INRAE=3.333;MAF_USDA=17.213
NC_035079.1	18361432	.	T	G	.	.	MAF_USDA=7.059
NC_035079.1	18361557	.	G	T	.	.	MAF_USDA=4.167
NC_035079.1	18361610	.	C	T	.	.	MAF_USDA=4.918
NC_035079.1	18361657	.	C	T	.	.	MAF_USDA=22.951
NC_035079.1	18361676	.	T	G	.	.	MAF_INRAE=3.333;MAF_USDA=2.381
NC_035079.1	18361697	.	T	A	.	.	MAF_INRAE=11.667;MAF_USDA=17.059
NC_035079.1	18361744	.	T	C	.	.	MAF_INRAE=23.418;MAF_USDA=11.765
NC_035079.1	18361747	.	C	A	.	.	MAF_USDA=20.492
NC_035079.1	18361774	.	C	T	.	.	MAF_USDA=21.311
NC_035079.1	18361936	.	C	G	.	.	MAF_INRAE=25.949;MAF_USDA=24.118
NC_035079.1	18361966	.	G	A	.	.	MAF_INRAE=23.418;MAF_USDA=12.941
NC_035079.1	18362028	.	T	C	.	.	MAF_USDA=2.459
NC_035079.1	18362031	.	C	T	.	.	MAF_USDA=1.639
NC_035079.1	18362037	.	C	T	.	.	MAF_USDA=5.294
NC_035079.1	18362087	.	G	A	.	.	MAF_USDA=6.557
NC_035079.1	18362093	.	C	A	.	.	MAF_INRAE=23.333;MAF_USDA=6.471
NC_035079.1	18362181	.	T	G	.	.	MAF_INRAE=23.418;MAF_USDA=13.529
NC_035079.1	18362339	.	G	T	.	.	MAF_INRAE=3.333;MAF_USDA=2.941
NC_035079.1	18362350	.	G	A	.	.	MAF_INRAE=23.418;MAF_USDA=12.941
NC_035079.1	18362481	.	G	T	.	.	MAF_INRAE=3.333;MAF_USDA=2.941
NC_035079.1	18362580	.	T	C	.	.	MAF_USDA=1.639
NC_035079.1	18362590	.	T	G	.	.	MAF_INRAE=5.0
NC_035079.1	18362596	.	GAAAAA	GAAAAG	.	.	MAF_USDA=43.75
NC_035079.1	18362601	.	A	G	.	.	MAF_INRAE=26.582;MAF_USDA=36.885
NC_035079.1	18362613	.	C	T	.	.	MAF_USDA=5.738
NC_035079.1	18362660	.	G	T	.	.	MAF_INRAE=4.167;MAF_USDA=7.647
NC_035079.1	18362678	.	C	T	.	.	MAF_USDA=1.639
NC_035079.1	18362819	.	A	G	.	.	MAF_INRAE=3.333;MAF_USDA=7.647
NC_035079.1	18362948	.	A	G	.	.	MAF_USDA=6.557
NC_035079.1	18362961	.	A	G	.	.	MAF_INRAE=2.5
NC_035079.1	18362970	.	G	A	.	.	MAF_USDA=6.557
NC_035079.1	18362978	.	A	G	.	.	MAF_USDA=1.639
NC_035079.1	18362979	.	C	G	.	.	MAF_USDA=1.639
NC_035079.1	18362993	.	G	A	.	.	MAF_INRAE=26.582;MAF_USDA=21.176
NC_035079.1	18363050	.	T	C	.	.	MAF_USDA=18.824
NC_035079.1	18363056	.	C	A	.	.	MAF_USDA=1.639
NC_035079.1	18363063	.	A	T	.	.	MAF_INRAE=25.949;MAF_USDA=21.176
NC_035079.1	18363145	.	G	T	.	.	MAF_USDA=2.459
NC_035079.1	18363150	.	G	C	.	.	MAF_INRAE=26.582;MAF_USDA=21.176
NC_035079.1	18363200	.	A	T	.	.	MAF_USDA=2.459
NC_035079.1	18363211	.	C	T	.	.	MAF_USDA=2.459
NC_035079.1	18363213	.	C	T	.	.	MAF_USDA=2.459
NC_035079.1	18363296	.	A	T	.	.	MAF_INRAE=3.797;MAF_USDA=12.5
NC_035079.1	18363299	.	G	C	.	.	MAF_INRAE=4.167;MAF_USDA=12.5
NC_035079.1	18363350	.	T	A	.	.	MAF_USDA=22.951
NC_035079.1	18363382	.	T	G	.	.	MAF_USDA=2.353
NC_035079.1	18363390	.	C	G	.	.	MAF_INRAE=26.582;MAF_USDA=21.176
NC_035079.1	18363435	.	A	G	.	.	MAF_INRAE=1.667
NC_035079.1	18363443	.	T	A	.	.	MAF_USDA=4.918
NC_035079.1	18363542	.	A	G	.	.	MAF_INRAE=24.684;MAF_USDA=18.824
NC_035079.1	18363592	.	T	G	.	.	MAF_INRAE=2.5;MAF_USDA=7.059
NC_035079.1	18363640	.	C	A	.	.	MAF_USDA=5.294
NC_035079.1	18363750	.	C	A	.	.	MAF_INRAE=2.5
NC_035079.1	18363754	.	G	A	.	.	MAF_INRAE=2.5;MAF_USDA=6.471
NC_035079.1	18363802	.	C	A	.	.	MAF_USDA=9.412
NC_035079.1	18363824	.	A	G	.	.	MAF_USDA=6.557
NC_035079.1	18363849	.	G	T	.	.	MAF_INRAE=2.5;MAF_USDA=12.941
NC_035079.1	18363851	.	C	A	.	.	MAF_USDA=3.529
NC_035079.1	18364124	.	A	T	.	.	MAF_INRAE=2.5;MAF_USDA=5.882
NC_035079.1	18364135	.	A	C	.	.	MAF_USDA=1.639
NC_035079.1	18364384	.	G	A	.	.	MAF_USDA=1.639
NC_035079.1	18364471	.	G	A	.	.	MAF_INRAE=3.333;MAF_USDA=8.235
NC_035079.1	18364599	.	G	T	.	.	MAF_USDA=1.639
NC_035079.1	18364707	.	G	A	.	.	MAF_USDA=5.738
NC_035079.1	18364834	.	T	C	.	.	MAF_USDA=5.738
NC_035079.1	18364866	.	G	T	.	.	MAF_USDA=1.639
NC_035079.1	18364876	.	C	T	.	.	MAF_USDA=1.639
NC_035079.1	18364935	.	C	A	.	.	MAF_INRAE=2.5
NC_035079.1	18364962	.	C	A	.	.	MAF_INRAE=32.911;MAF_USDA=40.0
NC_035079.1	18364982	.	T	A	.	.	MAF_INRAE=43.671
NC_035079.1	18365081	.	T	G	.	.	MAF_INRAE=27.215;MAF_USDA=30.0
NC_035079.1	18365083	.	G	A	.	.	MAF_INRAE=25.833;MAF_USDA=17.647
NC_035079.1	18365121	.	A	C	.	.	MAF_INRAE=5.0
NC_035079.1	18365130	.	G	T	.	.	MAF_USDA=5.738
NC_035079.1	18365244	.	G	A	.	.	MAF_USDA=3.529
NC_035079.1	18365280	.	A	T	.	.	MAF_INRAE=24.051;MAF_USDA=21.176
NC_035079.1	18365289	.	T	C	.	.	MAF_INRAE=15.789
NC_035079.1	18365332	.	T	A	.	.	MAF_INRAE=2.5;MAF_USDA=14.754
NC_035079.1	18365378	.	T	G	.	.	MAF_INRAE=23.418;MAF_USDA=12.353
NC_035079.1	18365421	.	T	A	.	.	MAF_USDA=2.459
NC_035079.1	18365478	.	A	T	.	.	MAF_INRAE=18.987;MAF_USDA=17.059
NC_035079.1	18365479	.	A	T	.	.	MAF_INRAE=30.0;MAF_USDA=29.412
NC_035079.1	18365480	.	A	T	.	.	MAF_INRAE=30.0;MAF_USDA=48.235
NC_035079.1	18365487	.	T	C	.	.	MAF_INRAE=3.333;MAF_USDA=16.471
NC_035079.1	18365672	.	T	C	.	.	MAF_USDA=10.656
NC_035079.1	18365696	.	G	T	.	.	MAF_INRAE=23.418;MAF_USDA=22.941
NC_035079.1	18365782	.	C	T	.	.	MAF_USDA=1.667
NC_035079.1	18365841	.	T	C	.	.	MAF_USDA=1.639
NC_035079.1	18365917	.	G	A	.	.	MAF_INRAE=25.316;MAF_USDA=11.765
NC_035079.1	18365950	.	G	A	.	.	MAF_USDA=4.918
NC_035079.1	18365996	.	A	G	.	.	MAF_INRAE=35.443;MAF_USDA=37.647
NC_035079.1	18366083	.	A	G	.	.	MAF_INRAE=30.38;MAF_USDA=30.0
NC_035079.1	18366121	.	C	A	.	.	MAF_INRAE=35.443;MAF_USDA=36.471
NC_035079.1	18366135	.	T	C	.	.	MAF_INRAE=29.114;MAF_USDA=40.0
NC_035079.1	18366138	.	G	A	.	.	MAF_INRAE=4.43;MAF_USDA=14.583
NC_035079.1	18366170	.	C	T	.	.	MAF_INRAE=3.333;MAF_USDA=17.647
NC_035079.1	18366235	.	G	A	.	.	MAF_INRAE=5.696;MAF_USDA=21.765
NC_035079.1	18366247	.	T	A	.	.	MAF_INRAE=8.333;MAF_USDA=2.941
NC_035079.1	18366264	.	C	A	.	.	MAF_USDA=6.557
NC_035079.1	18366265	.	A	G	.	.	MAF_INRAE=29.747;MAF_USDA=35.882
NC_035079.1	18366282	.	C	T	.	.	MAF_INRAE=12.025;MAF_USDA=24.118
NC_035079.1	18366343	.	T	G	.	.	MAF_INRAE=18.354;MAF_USDA=15.882
NC_035079.1	18366373	.	T	G	.	.	MAF_USDA=5.738
NC_035079.1	18366382	.	C	G	.	.	MAF_INRAE=1.667
NC_035079.1	18366433	.	T	G	.	.	MAF_USDA=1.639
NC_035079.1	18366523	.	G	A	.	.	MAF_USDA=9.016
NC_035079.1	18366524	.	A	T	.	.	MAF_USDA=6.557
NC_035079.1	18366582	.	G	T	.	.	MAF_INRAE=35.443;MAF_USDA=37.647
NC_035079.1	18366711	.	T	A	.	.	MAF_INRAE=16.456;MAF_USDA=42.353
NC_035079.1	18366757	.	A	T	.	.	MAF_INRAE=35.443;MAF_USDA=4.098
NC_035079.1	18366778	.	T	C	.	.	MAF_USDA=1.639
NC_035079.1	18366781	.	G	A	.	.	MAF_INRAE=4.43;MAF_USDA=2.459
NC_035079.1	18366788	.	C	A	.	.	MAF_USDA=10.656
NC_035079.1	18366793	.	G	A	.	.	MAF_INRAE=10.759;MAF_USDA=21.765
NC_035079.1	18366815	.	T	C	.	.	MAF_INRAE=4.43;MAF_USDA=3.279
NC_035079.1	18366822	.	C	T	.	.	MAF_USDA=3.279
NC_035079.1	18366986	.	A	C	.	.	MAF_INRAE=1.667
NC_035079.1	18367024	.	A	G	.	.	MAF_INRAE=8.333;MAF_USDA=2.941
NC_035079.1	18367082	.	G	A	.	.	MAF_INRAE=12.025;MAF_USDA=18.235
NC_035079.1	18367115	.	C	T	.	.	MAF_INRAE=18.987;MAF_USDA=6.471
NC_035079.1	18367125	.	A	C	.	.	MAF_USDA=18.033
NC_035079.1	18367300	.	G	A	.	.	MAF_USDA=1.639
NC_035079.1	18367325	.	G	C	.	.	MAF_INRAE=1.667
NC_035079.1	18367443	.	G	T	.	.	MAF_USDA=3.279
NC_035079.1	18367474	.	G	T	.	.	MAF_USDA=3.279
NC_035079.1	18367479	.	G	A	.	.	MAF_USDA=9.836
NC_035079.1	18367572	.	A	G	.	.	MAF_INRAE=31.667;MAF_USDA=9.412
NC_035079.1	18367573	.	T	C	.	.	MAF_INRAE=31.667;MAF_USDA=9.412
NC_035079.1	18367596	.	G	T	.	.	MAF_INRAE=36.709;MAF_USDA=31.176
NC_035079.1	18367602	.	C	A	.	.	MAF_USDA=2.459
NC_035079.1	18367665	.	G	T	.	.	MAF_USDA=8.197
NC_035079.1	18367688	.	T	C	.	.	MAF_USDA=5.738
NC_035079.1	18367690	.	G	A	.	.	MAF_USDA=5.738
NC_035079.1	18367723	.	T	C	.	.	MAF_USDA=4.918
NC_035079.1	18367770	.	G	T	.	.	MAF_USDA=9.836
NC_035079.1	18367832	.	T	A	.	.	MAF_INRAE=36.709;MAF_USDA=31.176
NC_035079.1	18367939	.	G	A	.	.	MAF_INRAE=37.342;MAF_USDA=31.176
NC_035079.1	18367972	.	G	A	.	.	MAF_INRAE=1.667
NC_035079.1	18368093	.	G	A	.	.	MAF_USDA=4.098
NC_035079.1	18368132	.	A	G	.	.	MAF_USDA=6.557
NC_035079.1	18368191	.	T	G	.	.	MAF_INRAE=37.342;MAF_USDA=31.765
NC_035079.1	18368239	.	C	A	.	.	MAF_INRAE=23.418
NC_035079.1	18368302	.	G	C	.	.	MAF_USDA=17.647
NC_035079.1	18368538	.	C	A	.	.	MAF_INRAE=8.333;MAF_USDA=2.941
NC_035079.1	18368543	.	G	A	.	.	MAF_USDA=8.197
NC_035079.1	18368550	.	C	A	.	.	MAF_INRAE=4.43;MAF_USDA=12.5
NC_035079.1	18368566	.	T	C	.	.	MAF_USDA=6.471
NC_035079.1	18368567	.	G	T	.	.	MAF_USDA=6.471
NC_035079.1	18368579	.	G	A	.	.	MAF_INRAE=8.333;MAF_USDA=3.529
NC_035079.1	18368617	.	T	C	.	.	MAF_USDA=1.639
NC_035079.1	18368714	.	G	T	.	.	MAF_INRAE=4.43;MAF_USDA=2.459
NC_035079.1	18368852	.	A	T	.	.	MAF_INRAE=17.089;MAF_USDA=29.412
NC_035079.1	18368970	.	A	G	.	.	MAF_USDA=1.639
NC_035079.1	18368989	.	C	G	.	.	MAF_INRAE=4.43;MAF_USDA=12.5
NC_035079.1	18368994	.	T	G	.	.	MAF_INRAE=25.949;MAF_USDA=37.059
NC_035079.1	18368995	.	A	G	.	.	MAF_USDA=9.412
NC_035079.1	18369005	.	G	A	.	.	MAF_USDA=4.098
NC_035079.1	18369027	.	C	T	.	.	MAF_USDA=1.639
NC_035079.1	18369046	.	G	A	.	.	MAF_INRAE=4.43;MAF_USDA=14.706
NC_035079.1	18369057	.	G	A	.	.	MAF_INRAE=12.025;MAF_USDA=37.647
NC_035079.1	18369091	.	G	T	.	.	MAF_USDA=2.083
NC_035079.1	18369106	.	C	A	.	.	MAF_INRAE=25.949;MAF_USDA=43.529
NC_035079.1	18369167	.	T	C	.	.	MAF_INRAE=1.667;MAF_USDA=13.529
NC_035079.1	18369321	.	A	G	.	.	MAF_USDA=4.098
NC_035079.1	18369335	.	T	C	.	.	MAF_INRAE=8.861;MAF_USDA=4.706
NC_035079.1	18369387	.	G	A	.	.	MAF_USDA=13.934
NC_035079.1	18369405	.	T	G	.	.	MAF_INRAE=5.0;MAF_USDA=17.647
NC_035079.1	18369409	.	G	T	.	.	MAF_INRAE=3.333;MAF_USDA=14.118
NC_035079.1	18369433	.	T	A	.	.	MAF_USDA=10.588
NC_035079.1	18369448	.	T	G	.	.	MAF_INRAE=10.127;MAF_USDA=48.235
NC_035079.1	18369587	.	C	T	.	.	MAF_INRAE=3.333;MAF_USDA=2.941
NC_035079.1	18369636	.	A	T	.	.	MAF_INRAE=1.667;MAF_USDA=1.639
NC_035079.1	18369642	.	T	G	.	.	MAF_INRAE=16.667;MAF_USDA=16.667
NC_035079.1	18369686	.	C	T	.	.	MAF_USDA=9.836
NC_035079.1	18369707	.	C	T	.	.	MAF_INRAE=37.342;MAF_USDA=29.412
NC_035079.1	18369798	.	G	A	.	.	MAF_INRAE=18.987;MAF_USDA=27.647
NC_035079.1	18369855	.	G	A	.	.	MAF_INRAE=3.333;MAF_USDA=8.235
NC_035079.1	18369905	.	C	T	.	.	MAF_INRAE=4.43;MAF_USDA=12.5
NC_035079.1	18370097	.	C	T	.	.	MAF_INRAE=10.759;MAF_USDA=5.882
NC_035079.1	18370192	.	A	G	.	.	MAF_USDA=1.639
NC_035079.1	18370194	.	T	G	.	.	MAF_USDA=1.639
NC_035079.1	18370437	.	T	C	.	.	MAF_INRAE=34.81;MAF_USDA=46.471
NC_035079.1	18370542	.	T	G	.	.	MAF_USDA=10.0
NC_035079.1	18370611	.	T	C	.	.	MAF_USDA=6.471
NC_035079.1	18370639	.	A	G	.	.	MAF_USDA=20.588
NC_035079.1	18370704	.	T	G	.	.	MAF_INRAE=4.43;MAF_USDA=12.5
NC_035079.1	18370785	.	C	T	.	.	MAF_INRAE=1.667;MAF_USDA=24.706
NC_035079.1	18370789	.	G	C	.	.	MAF_USDA=10.588
NC_035079.1	18370792	.	G	A	.	.	MAF_INRAE=34.177;MAF_USDA=37.059
NC_035079.1	18370865	.	C	A	.	.	MAF_INRAE=14.557;MAF_USDA=8.824
NC_035079.1	18370943	.	GTTACAGAAGT	GTTACAGAAGG	.	.	MAF_USDA=4.167
NC_035079.1	18370953	.	T	G	.	.	MAF_USDA=4.098
NC_035079.1	18371005	.	C	A	.	.	MAF_USDA=10.0
NC_035079.1	18371023	.	G	A	.	.	MAF_INRAE=1.667
NC_035079.1	18371263	.	T	G	.	.	MAF_INRAE=10.833;MAF_USDA=4.706
NC_035079.1	18371292	.	G	A	.	.	MAF_INRAE=38.333;MAF_USDA=40.0
NC_035079.1	18371388	.	A	G	.	.	MAF_USDA=9.412
NC_035079.1	18371427	.	T	A	.	.	MAF_INRAE=24.167;MAF_USDA=22.024
NC_035079.1	18371452	.	T	C	.	.	MAF_INRAE=4.43;MAF_USDA=12.5
NC_035079.1	18371478	.	C	G	.	.	MAF_USDA=5.738
NC_035079.1	18371495	.	G	A	.	.	MAF_INRAE=4.43;MAF_USDA=12.5
NC_035079.1	18371512	.	C	T	.	.	MAF_USDA=2.083
NC_035079.1	18371536	.	A	T	.	.	MAF_USDA=7.647
NC_035079.1	18371548	.	A	C	.	.	MAF_USDA=1.639
NC_035079.1	18371572	.	A	C	.	.	MAF_INRAE=23.418;MAF_USDA=31.765
NC_035079.1	18371634	.	C	G	.	.	MAF_INRAE=10.759;MAF_USDA=5.294
NC_035079.1	18371649	.	T	C	.	.	MAF_INRAE=10.759;MAF_USDA=5.294
NC_035079.1	18371737	.	C	T	.	.	MAF_INRAE=34.177;MAF_USDA=38.235
NC_035079.1	18371990	.	G	A	.	.	MAF_INRAE=18.987;MAF_USDA=6.471
NC_035079.1	18372119	.	G	A	.	.	MAF_USDA=1.639
NC_035079.1	18372278	.	G	T	.	.	MAF_USDA=4.167
NC_035079.1	18372374	.	A	G	.	.	MAF_USDA=9.412
NC_035079.1	18372485	.	T	C	.	.	MAF_INRAE=18.987;MAF_USDA=5.882
NC_035079.1	18372801	.	A	G	.	.	MAF_USDA=10.588
NC_035079.1	18372846	.	G	A	.	.	MAF_USDA=9.412
NC_035079.1	18373010	.	C	A	.	.	MAF_USDA=1.639
NC_035079.1	18373045	.	C	T	.	.	MAF_USDA=1.639
NC_035079.1	18373069	.	C	T	.	.	MAF_INRAE=20.253;MAF_USDA=17.47
NC_035079.1	18373082	.	G	C	.	.	MAF_USDA=4.918
NC_035079.1	18373252	.	C	T	.	.	MAF_USDA=1.639
NC_035079.1	18373280	.	A	C	.	.	MAF_USDA=1.639
NC_035079.1	18373336	.	G	A	.	.	MAF_INRAE=10.759;MAF_USDA=45.882
NC_035079.1	18373343	.	G	A	.	.	MAF_USDA=1.639
NC_035079.1	18373412	.	T	C	.	.	MAF_INRAE=3.797;MAF_USDA=30.0
NC_035079.1	18373445	.	G	T	.	.	MAF_INRAE=24.051;MAF_USDA=44.118
NC_035079.1	18373464	.	G	A	.	.	MAF_INRAE=10.759;MAF_USDA=3.529
NC_035079.1	18373480	.	T	G	.	.	MAF_INRAE=10.759;MAF_USDA=44.706
NC_035079.1	18373487	.	T	C	.	.	MAF_INRAE=4.43;MAF_USDA=14.583
NC_035079.1	18373522	.	T	C	.	.	MAF_INRAE=10.759;MAF_USDA=3.529
NC_035079.1	18373585	.	T	C	.	.	MAF_USDA=3.279
NC_035079.1	18373779	.	A	G	.	.	MAF_INRAE=10.127;MAF_USDA=4.118
NC_035079.1	18373787	.	T	G	.	.	MAF_INRAE=10.127;MAF_USDA=3.529
NC_035079.1	18373837	.	T	G	.	.	MAF_INRAE=34.81;MAF_USDA=4.918
NC_035079.1	18373923	.	A	T	.	.	MAF_USDA=2.459
NC_035079.1	18373926	.	C	A	.	.	MAF_USDA=8.197
NC_035079.1	18373994	.	C	A	.	.	MAF_USDA=3.279
NC_035079.1	18374029	.	G	T	.	.	MAF_USDA=2.083
NC_035079.1	18374050	.	G	T	.	.	MAF_INRAE=3.797;MAF_USDA=8.824
NC_035079.1	18374053	.	A	T	.	.	MAF_USDA=4.918
NC_035079.1	18374105	.	G	C	.	.	MAF_USDA=4.918
NC_035079.1	18374120	.	T	G	.	.	MAF_USDA=25.882
NC_035079.1	18374171	.	G	A	.	.	MAF_USDA=4.098
NC_035079.1	18374273	.	C	G	.	.	MAF_INRAE=6.962;MAF_USDA=9.412
NC_035079.1	18374513	.	A	G	.	.	MAF_USDA=1.639
NC_035079.1	18374533	.	C	G	.	.	MAF_USDA=2.459
NC_035079.1	18374545	.	C	T	.	.	MAF_USDA=5.294
NC_035079.1	18374639	.	A	T	.	.	MAF_USDA=1.639
NC_035079.1	18374674	.	C	T	.	.	MAF_USDA=9.016
NC_035079.1	18374779	.	T	G	.	.	MAF_USDA=2.459
NC_035079.1	18374791	.	C	G	.	.	MAF_USDA=4.167
NC_035079.1	18375227	.	T	G	.	.	MAF_INRAE=4.43;MAF_USDA=42.353
NC_035079.1	18375356	.	C	T	.	.	MAF_USDA=2.459
NC_035079.1	18375464	.	T	C	.	.	MAF_USDA=3.279
NC_035079.1	18375630	.	G	A	.	.	MAF_USDA=2.459
NC_035079.1	18375794	.	C	T	.	.	MAF_USDA=8.333
NC_035079.1	18375809	.	C	A	.	.	MAF_USDA=1.639
NC_035079.1	18375933	.	C	T	.	.	MAF_INRAE=4.43
NC_035079.1	18375965	.	C	G	.	.	MAF_USDA=9.836
NC_035079.1	18376342	.	C	T	.	.	MAF_INRAE=4.43
NC_035079.1	18376398	.	G	T	.	.	MAF_USDA=9.836
NC_035079.1	18376589	.	C	T	.	.	MAF_INRAE=4.43;MAF_USDA=8.235
NC_035079.1	18376799	.	C	T	.	.	MAF_USDA=4.918
NC_035079.1	18376918	.	G	A	.	.	MAF_INRAE=32.911;MAF_USDA=14.706
NC_035079.1	18376965	.	C	A	.	.	MAF_INRAE=2.5
NC_035079.1	18376968	.	C	T	.	.	MAF_INRAE=4.43;MAF_USDA=14.583
NC_035079.1	18377185	.	A	G	.	.	MAF_USDA=8.197
NC_035079.1	18377192	.	A	C	.	.	MAF_USDA=9.016
NC_035079.1	18377345	.	C	T	.	.	MAF_INRAE=10.833;MAF_USDA=6.25
NC_035079.1	18377354	.	T	G	.	.	MAF_INRAE=4.43;MAF_USDA=12.5
NC_035079.1	18377381	.	T	C	.	.	MAF_INRAE=13.291;MAF_USDA=14.118
NC_035079.1	18377510	.	G	A	.	.	MAF_USDA=8.197
NC_035079.1	18377750	.	T	A	.	.	MAF_INRAE=2.5
NC_035079.1	18377795	.	G	A	.	.	MAF_INRAE=35.443;MAF_USDA=6.557
NC_035079.1	18377821	.	G	A	.	.	MAF_INRAE=33.544;MAF_USDA=14.706
NC_035079.1	18377873	.	T	G	.	.	MAF_INRAE=3.333;MAF_USDA=2.941
NC_035079.1	18377906	.	G	T	.	.	MAF_USDA=7.377
NC_035079.1	18377998	.	C	T	.	.	MAF_INRAE=35.443;MAF_USDA=4.918
NC_035079.1	18378033	.	C	A	.	.	MAF_USDA=1.639
NC_035079.1	18378161	.	C	T	.	.	MAF_USDA=2.459
NC_035079.1	18378527	.	C	A	.	.	MAF_USDA=2.459
NC_035079.1	18378551	.	G	A	.	.	MAF_INRAE=12.5;MAF_USDA=16.667
NC_035079.1	18378586	.	G	A	.	.	MAF_INRAE=23.333
NC_035079.1	18378590	.	C	A	.	.	MAF_INRAE=20.833
NC_035079.1	18378647	.	C	T	.	.	MAF_USDA=6.557
NC_035079.1	18378658	.	C	A	.	.	MAF_INRAE=1.667;MAF_USDA=2.459
NC_035079.1	18378677	.	T	A	.	.	MAF_INRAE=1.667
NC_035079.1	18378683	.	G	T	.	.	MAF_INRAE=20.0
NC_035079.1	18378684	.	T	G	.	.	MAF_INRAE=20.0
NC_035079.1	18378685	.	A	C	.	.	MAF_INRAE=19.167
NC_035079.1	18378687	.	A	G	.	.	MAF_INRAE=1.667
NC_035079.1	18378688	.	T	C	.	.	MAF_INRAE=18.333
NC_035079.1	18378716	.	C	T	.	.	MAF_USDA=8.333
NC_035079.1	18378720	.	T	C	.	.	MAF_USDA=16.667
NC_035079.1	18378723	.	A	C	.	.	MAF_INRAE=15.0;MAF_USDA=47.917
NC_035079.1	18378751	.	A	G	.	.	MAF_USDA=47.917
NC_035079.1	18378752	.	C	A	.	.	MAF_USDA=43.75
NC_035079.1	18378840	.	C	T	.	.	MAF_USDA=5.738
NC_035079.1	18378866	.	A	T	.	.	MAF_INRAE=14.167;MAF_USDA=10.417
NC_035079.1	18378883	.	T	C	.	.	MAF_INRAE=40.0
NC_035079.1	18378890	.	C	T	.	.	MAF_INRAE=14.167;MAF_USDA=15.882
NC_035079.1	18378899	.	G	A	.	.	MAF_USDA=4.098
NC_035079.1	18378907	.	T	G	.	.	MAF_INRAE=35.0
NC_035079.1	18378966	.	G	A	.	.	MAF_USDA=20.588
NC_035079.1	18379024	.	C	T	.	.	MAF_INRAE=3.333;MAF_USDA=2.941
NC_035079.1	18379025	.	T	G	.	.	MAF_INRAE=5.833;MAF_USDA=50.0
NC_035079.1	18379034	.	A	C	.	.	MAF_INRAE=1.667;MAF_USDA=27.083
NC_035079.1	18379377	.	C	G	.	.	MAF_INRAE=4.43;MAF_USDA=12.5
NC_035079.1	18379423	.	T	G	.	.	MAF_INRAE=13.291;MAF_USDA=11.765
NC_035079.1	18379430	.	C	T	.	.	MAF_INRAE=17.722;MAF_USDA=30.0
NC_035079.1	18379440	.	A	G	.	.	MAF_INRAE=17.722;MAF_USDA=30.0
NC_035079.1	18379453	.	G	C	.	.	MAF_INRAE=6.962;MAF_USDA=8.235
NC_035079.1	18379501	.	T	C	.	.	MAF_USDA=5.738
NC_035079.1	18379554	.	G	A	.	.	MAF_INRAE=35.443;MAF_USDA=6.557
NC_035079.1	18379567	.	T	G	.	.	MAF_INRAE=39.241;MAF_USDA=49.412
NC_035079.1	18379981	.	C	T	.	.	MAF_INRAE=35.443;MAF_USDA=5.738
NC_035079.1	18380059	.	G	C	.	.	MAF_USDA=14.706
NC_035079.1	18380093	.	T	G	.	.	MAF_USDA=14.118
NC_035079.1	18380163	.	A	T	.	.	MAF_INRAE=34.81;MAF_USDA=4.098
NC_035079.1	18380168	.	T	A	.	.	MAF_INRAE=34.81;MAF_USDA=4.098
NC_035079.1	18380278	.	C	A	.	.	MAF_USDA=7.059
NC_035079.1	18380318	.	T	G	.	.	MAF_USDA=1.639
NC_035079.1	18380460	.	C	T	.	.	MAF_USDA=6.557
NC_035079.1	18380499	.	C	T	.	.	MAF_USDA=1.639
NC_035079.1	18380530	.	T	A	.	.	MAF_USDA=20.0
NC_035079.1	18380542	.	T	A	.	.	MAF_USDA=1.639
NC_035079.1	18380544	.	C	T	.	.	MAF_USDA=4.706
NC_035079.1	18380548	.	G	T	.	.	MAF_USDA=4.706
NC_035079.1	18380555	.	T	C	.	.	MAF_USDA=4.918
NC_035079.1	18380563	.	A	T	.	.	MAF_USDA=4.098
NC_035079.1	18380567	.	T	A	.	.	MAF_USDA=1.639
NC_035079.1	18380597	.	G	A	.	.	MAF_USDA=1.765
NC_035079.1	18380637	.	C	T	.	.	MAF_USDA=4.167
NC_035079.1	18380715	.	T	G	.	.	MAF_INRAE=35.443;MAF_USDA=20.0
NC_035079.1	18380754	.	T	G	.	.	MAF_INRAE=35.443;MAF_USDA=22.353
NC_035079.1	18380804	.	A	T	.	.	MAF_INRAE=21.519;MAF_USDA=31.176
NC_035079.1	18380928	.	A	G	.	.	MAF_INRAE=35.443;MAF_USDA=24.706
NC_035079.1	18380930	.	A	G	.	.	MAF_INRAE=28.333;MAF_USDA=21.176
NC_035079.1	18381090	.	C	T	.	.	MAF_INRAE=28.481;MAF_USDA=39.412
NC_035079.1	18381175	.	C	T	.	.	MAF_INRAE=36.076;MAF_USDA=33.529
NC_035079.1	18381208	.	G	A	.	.	MAF_INRAE=36.076;MAF_USDA=32.941
NC_035079.1	18381212	.	C	T	.	.	MAF_INRAE=11.392;MAF_USDA=13.529
NC_035079.1	18381312	.	A	T	.	.	MAF_INRAE=5.0;MAF_USDA=17.213
NC_035079.1	18381415	.	G	A	.	.	MAF_INRAE=5.0
NC_035079.1	18381416	.	G	A	.	.	MAF_USDA=4.918
NC_035079.1	18381458	.	G	A	.	.	MAF_INRAE=3.333
NC_035079.1	18381483	.	G	A	.	.	MAF_USDA=1.639
NC_035079.1	18381488	.	T	G	.	.	MAF_INRAE=36.076;MAF_USDA=21.765
NC_035079.1	18381530	.	G	A	.	.	MAF_USDA=3.279
NC_035079.1	18381555	.	C	A	.	.	MAF_INRAE=3.333;MAF_USDA=5.294
NC_035079.1	18381683	.	G	A	.	.	MAF_INRAE=17.089;MAF_USDA=25.882
NC_035079.1	18381716	.	G	C	.	.	MAF_USDA=4.918
NC_035079.1	18381865	.	A	G	.	.	MAF_USDA=2.459
NC_035079.1	18381868	.	C	A	.	.	MAF_USDA=5.738
NC_035079.1	18381870	.	A	G	.	.	MAF_INRAE=36.076;MAF_USDA=34.118
NC_035079.1	18381878	.	C	A	.	.	MAF_INRAE=36.076;MAF_USDA=38.824
NC_035079.1	18381893	.	G	A	.	.	MAF_USDA=6.557
NC_035079.1	18381949	.	A	G	.	.	MAF_USDA=3.279
NC_035079.1	18382012	.	A	C	.	.	MAF_INRAE=11.392;MAF_USDA=13.529
NC_035079.1	18382036	.	C	T	.	.	MAF_USDA=1.639
NC_035079.1	18382057	.	A	G	.	.	MAF_INRAE=35.443;MAF_USDA=38.824
NC_035079.1	18382091	.	A	G	.	.	MAF_USDA=15.294
NC_035079.1	18382093	.	T	A	.	.	MAF_USDA=15.294
NC_035079.1	18382133	.	C	T	.	.	MAF_USDA=7.377
NC_035079.1	18382234	.	T	C	.	.	MAF_INRAE=32.911;MAF_USDA=6.557
NC_035079.1	18382290	.	C	T	.	.	MAF_INRAE=39.873;MAF_USDA=25.294
NC_035079.1	18382302	.	T	A	.	.	MAF_INRAE=17.089;MAF_USDA=25.294
NC_035079.1	18382501	.	C	T	.	.	MAF_INRAE=33.544;MAF_USDA=15.882
NC_035079.1	18382595	.	A	G	.	.	MAF_INRAE=35.443;MAF_USDA=21.765
NC_035079.1	18382602	.	G	A	.	.	MAF_USDA=3.279
NC_035079.1	18382668	.	C	T	.	.	MAF_USDA=25.0
NC_035079.1	18382720	.	G	T	.	.	MAF_INRAE=10.833;MAF_USDA=3.529
NC_035079.1	18382815	.	C	A	.	.	MAF_INRAE=35.443;MAF_USDA=12.353
NC_035079.1	18382827	.	C	T	.	.	MAF_USDA=13.529
NC_035079.1	18382832	.	C	T	.	.	MAF_USDA=5.738
NC_035079.1	18382851	.	G	T	.	.	MAF_INRAE=35.443;MAF_USDA=27.869
NC_035079.1	18382856	.	C	A	.	.	MAF_USDA=1.639
NC_035079.1	18382957	.	G	A	.	.	MAF_USDA=5.738
NC_035079.1	18382967	.	G	T	.	.	MAF_INRAE=36.076;MAF_USDA=33.529
NC_035079.1	18383137	.	C	T	.	.	MAF_USDA=4.918
NC_035079.1	18383138	.	G	A	.	.	MAF_INRAE=36.076;MAF_USDA=35.882
NC_035079.1	18383205	.	C	T	.	.	MAF_INRAE=36.076;MAF_USDA=33.529
NC_035079.1	18383221	.	C	G	.	.	MAF_USDA=1.639
NC_035079.1	18383246	.	T	A	.	.	MAF_INRAE=3.333;MAF_USDA=2.941
NC_035079.1	18383268	.	C	T	.	.	MAF_INRAE=5.0
NC_035079.1	18383293	.	G	A	.	.	MAF_INRAE=46.835;MAF_USDA=35.882
NC_035079.1	18383355	.	G	T	.	.	MAF_USDA=6.557
NC_035079.1	18383422	.	A	C	.	.	MAF_INRAE=10.526;MAF_USDA=16.667
NC_035079.1	18383444	.	C	A	.	.	MAF_INRAE=36.076;MAF_USDA=34.118
NC_035079.1	18383496	.	G	A	.	.	MAF_INRAE=10.759;MAF_USDA=12.353
NC_035079.1	18383529	.	T	C	.	.	MAF_INRAE=37.5;MAF_USDA=32.143
NC_035079.1	18383577	.	G	A	.	.	MAF_INRAE=8.333;MAF_USDA=13.69
NC_035079.1	18383663	.	T	G	.	.	MAF_USDA=5.738
NC_035079.1	18383788	.	T	A	.	.	MAF_INRAE=5.0;MAF_USDA=17.213
NC_035079.1	18383817	.	T	C	.	.	MAF_USDA=10.119
NC_035079.1	18383849	.	T	C	.	.	MAF_USDA=1.639
NC_035079.1	18383850	.	G	A	.	.	MAF_INRAE=40.833;MAF_USDA=16.667
NC_035079.1	18383917	.	C	A	.	.	MAF_INRAE=3.333;MAF_USDA=5.357
NC_035079.1	18384044	.	T	G	.	.	MAF_USDA=4.348
NC_035079.1	18384050	.	G	T	.	.	MAF_USDA=30.435
NC_035079.1	18384099	.	A	C	.	.	MAF_INRAE=20.0;MAF_USDA=4.348
NC_035079.1	18384145	.	A	C	.	.	MAF_USDA=8.197
NC_035079.1	18384438	.	T	G	.	.	MAF_USDA=4.348
NC_035079.1	18388043	.	T	A	.	.	MAF_USDA=4.348
NC_035079.1	18388124	.	C	A	.	.	MAF_USDA=36.957
NC_035079.1	18388147	.	A	G	.	.	MAF_USDA=32.609
NC_035079.1	18388371	.	A	G	.	.	MAF_USDA=12.295
NC_035079.1	18388416	.	G	A	.	.	MAF_INRAE=6.329
NC_035079.1	18388467	.	G	A	.	.	MAF_INRAE=10.526;MAF_USDA=14.583
NC_035079.1	18388643	.	A	G	.	.	MAF_USDA=26.087
NC_035079.1	18388674	.	A	G	.	.	MAF_USDA=35.714
NC_035079.1	18388853	.	C	G	.	.	MAF_USDA=41.304
NC_035079.1	18388910	.	A	G	.	.	MAF_USDA=6.25
NC_035079.1	18388914	.	A	G	.	.	MAF_USDA=4.167
NC_035079.1	18389147	.	T	G	.	.	MAF_INRAE=15.789;MAF_USDA=5.738
NC_035079.1	18389152	.	A	C	.	.	MAF_INRAE=15.789;MAF_USDA=6.557
NC_035079.1	18389173	.	C	T	.	.	MAF_INRAE=35.443;MAF_USDA=34.118
NC_035079.1	18389185	.	G	A	.	.	MAF_USDA=12.941
NC_035079.1	18389219	.	G	A	.	.	MAF_USDA=1.639
NC_035079.1	18389220	.	G	C	.	.	MAF_USDA=1.639
NC_035079.1	18389223	.	A	G	.	.	MAF_INRAE=14.557;MAF_USDA=5.294
NC_035079.1	18389224	.	G	T	.	.	MAF_INRAE=39.167;MAF_USDA=36.471
NC_035079.1	18389301	.	A	T	.	.	MAF_INRAE=11.392;MAF_USDA=13.69
NC_035079.1	18389311	.	T	A	.	.	MAF_INRAE=3.333;MAF_USDA=4.762
NC_035079.1	18389344	.	C	A	.	.	MAF_INRAE=3.333;MAF_USDA=4.706
NC_035079.1	18389407	.	T	C	.	.	MAF_USDA=9.016
NC_035079.1	18389410	.	G	A	.	.	MAF_USDA=3.279
NC_035079.1	18389418	.	C	T	.	.	MAF_USDA=4.098
NC_035079.1	18389442	.	A	T	.	.	MAF_USDA=10.656
NC_035079.1	18389563	.	A	G	.	.	MAF_INRAE=4.43
NC_035079.1	18389564	.	G	T	.	.	MAF_INRAE=2.5
NC_035079.1	18389609	.	G	T	.	.	MAF_USDA=5.0
NC_035079.1	18389619	.	T	G	.	.	MAF_USDA=47.917
NC_035079.1	18389677	.	C	T	.	.	MAF_USDA=45.652
NC_035079.1	18389827	.	G	A	.	.	MAF_INRAE=10.526
NC_035079.1	18389835	.	G	T	.	.	MAF_USDA=10.588
NC_035079.1	18389884	.	A	G	.	.	MAF_INRAE=15.789;MAF_USDA=16.265
NC_035079.1	18389916	.	C	A	.	.	MAF_USDA=5.738
NC_035079.1	18391834	.	C	T	.	.	MAF_USDA=43.75
NC_035079.1	18391855	.	T	G	.	.	MAF_USDA=29.167
NC_035079.1	18391856	.	A	G	.	.	MAF_USDA=47.917
NC_035079.1	18391940	.	A	T	.	.	MAF_INRAE=1.667
NC_035079.1	18391953	.	T	A	.	.	MAF_USDA=1.639
NC_035079.1	18391969	.	A	C	.	.	MAF_USDA=1.639
NC_035079.1	18391995	.	A	T	.	.	MAF_INRAE=5.0
NC_035079.1	18392003	.	C	A	.	.	MAF_INRAE=10.526;MAF_USDA=23.529
NC_035079.1	18392082	.	A	T	.	.	MAF_INRAE=33.544;MAF_USDA=33.529
NC_035079.1	18392162	.	T	C	.	.	MAF_USDA=4.167
NC_035079.1	18392190	.	A	G	.	.	MAF_USDA=12.5
NC_035079.1	18392268	.	G	T	.	.	MAF_USDA=4.918
NC_035079.1	18392327	.	A	G	.	.	MAF_USDA=1.639
NC_035079.1	18392369	.	G	T	.	.	MAF_INRAE=17.089;MAF_USDA=25.882
NC_035079.1	18392377	.	A	G	.	.	MAF_INRAE=17.089;MAF_USDA=25.294
NC_035079.1	18392436	.	C	T	.	.	MAF_INRAE=17.089;MAF_USDA=25.294
NC_035079.1	18392489	.	C	A	.	.	MAF_USDA=1.639
NC_035079.1	18392552	.	T	C	.	.	MAF_INRAE=35.443;MAF_USDA=19.412
NC_035079.1	18392554	.	A	C	.	.	MAF_INRAE=5.0
NC_035079.1	18392599	.	G	T	.	.	MAF_USDA=2.459
NC_035079.1	18392623	.	G	T	.	.	MAF_USDA=2.353
NC_035079.1	18392631	.	T	G	.	.	MAF_USDA=4.918
NC_035079.1	18392634	.	T	C	.	.	MAF_INRAE=46.835;MAF_USDA=49.412
NC_035079.1	18392638	.	A	T	.	.	MAF_INRAE=28.333;MAF_USDA=12.353
NC_035079.1	18392640	.	C	T	.	.	MAF_INRAE=28.333;MAF_USDA=11.765
NC_035079.1	18392648	.	C	A	.	.	MAF_USDA=4.167
NC_035079.1	18392689	.	A	G	.	.	MAF_INRAE=3.797
NC_035079.1	18392713	.	G	A	.	.	MAF_INRAE=10.0;MAF_USDA=2.353
NC_035079.1	18392800	.	T	A	.	.	MAF_USDA=2.459
NC_035079.1	18392895	.	A	C	.	.	MAF_USDA=8.824
NC_035079.1	18392920	.	G	A	.	.	MAF_INRAE=15.789;MAF_USDA=5.294
NC_035079.1	18392936	.	T	G	.	.	MAF_INRAE=48.101;MAF_USDA=42.941
NC_035079.1	18393032	.	G	A	.	.	MAF_USDA=15.294
NC_035079.1	18393208	.	A	G	.	.	MAF_INRAE=8.861;MAF_USDA=4.118
NC_035079.1	18393209	.	A	C	.	.	MAF_USDA=6.557
NC_035079.1	18393210	.	G	T	.	.	MAF_INRAE=13.291;MAF_USDA=12.353
NC_035079.1	18393215	.	C	T	.	.	MAF_INRAE=13.291;MAF_USDA=12.353
NC_035079.1	18393439	.	T	C	.	.	MAF_INRAE=17.089
NC_035079.1	18393457	.	G	T	.	.	MAF_USDA=4.167
NC_035079.1	18393458	.	G	A	.	.	MAF_USDA=7.647
NC_035079.1	18393553	.	A	T	.	.	MAF_INRAE=13.291;MAF_USDA=12.941
NC_035079.1	18393558	.	C	T	.	.	MAF_USDA=4.918
NC_035079.1	18393604	.	G	T	.	.	MAF_INRAE=34.177;MAF_USDA=14.881
NC_035079.1	18393693	.	T	G	.	.	MAF_USDA=1.639
NC_035079.1	18393720	.	T	A	.	.	MAF_USDA=14.706
NC_035079.1	18393771	.	C	T	.	.	MAF_INRAE=3.333;MAF_USDA=8.824
NC_035079.1	18393786	.	T	C	.	.	MAF_USDA=8.197
NC_035079.1	18393787	.	G	A	.	.	MAF_USDA=8.197
NC_035079.1	18393799	.	A	T	.	.	MAF_USDA=8.197
NC_035079.1	18393800	.	T	G	.	.	MAF_USDA=9.016
NC_035079.1	18393812	.	G	A	.	.	MAF_INRAE=17.089;MAF_USDA=25.294
NC_035079.1	18393818	.	G	C	.	.	MAF_USDA=9.016
NC_035079.1	18393829	.	A	C	.	.	MAF_USDA=9.016
NC_035079.1	18393830	.	G	T	.	.	MAF_USDA=7.377
NC_035079.1	18393831	.	G	C	.	.	MAF_INRAE=35.443;MAF_USDA=20.0
NC_035079.1	18393842	.	T	C	.	.	MAF_USDA=9.836
NC_035079.1	18393845	.	T	A	.	.	MAF_USDA=9.836
NC_035079.1	18393854	.	G	A	.	.	MAF_INRAE=16.456;MAF_USDA=26.471
NC_035079.1	18393860	.	G	A	.	.	MAF_INRAE=16.456;MAF_USDA=25.882
NC_035079.1	18393933	.	T	G	.	.	MAF_INRAE=44.937;MAF_USDA=27.647
NC_035079.1	18393947	.	G	T	.	.	MAF_INRAE=3.333;MAF_USDA=8.824
NC_035079.1	18394038	.	G	A	.	.	MAF_USDA=1.639
NC_035079.1	18394159	.	G	A	.	.	MAF_USDA=4.918
NC_035079.1	18394262	.	G	C	.	.	MAF_INRAE=4.43;MAF_USDA=14.583
NC_035079.1	18394339	.	G	T	.	.	MAF_INRAE=19.62;MAF_USDA=38.824
NC_035079.1	18394347	.	A	C	.	.	MAF_INRAE=17.089;MAF_USDA=25.882
NC_035079.1	18394386	.	G	A	.	.	MAF_INRAE=3.333;MAF_USDA=8.824
NC_035079.1	18394404	.	T	C	.	.	MAF_INRAE=8.861;MAF_USDA=4.706
NC_035079.1	18394453	.	G	A	.	.	MAF_INRAE=22.785;MAF_USDA=11.765
NC_035079.1	18394506	.	C	A	.	.	MAF_INRAE=19.62;MAF_USDA=35.294
NC_035079.1	18394654	.	G	T	.	.	MAF_INRAE=4.43
NC_035079.1	18394665	.	A	T	.	.	MAF_INRAE=36.076;MAF_USDA=20.0
NC_035079.1	18394775	.	G	A	.	.	MAF_USDA=2.586
NC_035079.1	18394870	.	G	A	.	.	MAF_INRAE=36.076;MAF_USDA=19.412
NC_035079.1	18395016	.	G	C	.	.	MAF_USDA=1.639
NC_035079.1	18395018	.	G	A	.	.	MAF_USDA=8.333
NC_035079.1	18395028	.	A	T	.	.	MAF_INRAE=44.304;MAF_USDA=41.765
NC_035079.1	18395030	.	G	T	.	.	MAF_USDA=4.098
NC_035079.1	18395032	.	T	C	.	.	MAF_USDA=4.098
NC_035079.1	18395070	.	C	A	.	.	MAF_INRAE=44.937;MAF_USDA=25.0
NC_035079.1	18395073	.	A	G	.	.	MAF_INRAE=5.0
NC_035079.1	18395134	.	A	C	.	.	MAF_INRAE=8.861;MAF_USDA=14.583
NC_035079.1	18395169	.	G	C	.	.	MAF_INRAE=3.333;MAF_USDA=8.824
NC_035079.1	18395245	.	A	T	.	.	MAF_INRAE=3.333;MAF_USDA=4.706
NC_035079.1	18395248	.	G	A	.	.	MAF_USDA=5.882
NC_035079.1	18395263	.	G	A	.	.	MAF_USDA=1.639
NC_035079.1	18395428	.	C	T	.	.	MAF_INRAE=35.443;MAF_USDA=19.412
NC_035079.1	18395500	.	A	T	.	.	MAF_INRAE=2.5
NC_035079.1	18395508	.	G	C	.	.	MAF_USDA=5.882
NC_035079.1	18395628	.	T	C	.	.	MAF_INRAE=46.203;MAF_USDA=41.176
NC_035079.1	18395661	.	G	A	.	.	MAF_USDA=7.377
NC_035079.1	18395680	.	A	T	.	.	MAF_USDA=5.738
NC_035079.1	18395715	.	G	A	.	.	MAF_INRAE=7.595;MAF_USDA=4.706
NC_035079.1	18395729	.	C	A	.	.	MAF_INRAE=33.544;MAF_USDA=14.118
NC_035079.1	18395827	.	C	A	.	.	MAF_USDA=4.918
NC_035079.1	18395840	.	G	A	.	.	MAF_USDA=8.824
NC_035079.1	18395842	.	C	A	.	.	MAF_INRAE=28.333;MAF_USDA=5.738
NC_035079.1	18395874	.	A	C	.	.	MAF_INRAE=44.304;MAF_USDA=41.765
NC_035079.1	18395907	.	A	C	.	.	MAF_USDA=4.918
NC_035079.1	18395908	.	T	G	.	.	MAF_INRAE=35.443;MAF_USDA=4.918
NC_035079.1	18395911	.	T	C	.	.	MAF_INRAE=44.937;MAF_USDA=41.765
NC_035079.1	18395929	.	C	A	.	.	MAF_INRAE=3.333;MAF_USDA=6.471
NC_035079.1	18395955	.	C	T	.	.	MAF_USDA=4.918
NC_035079.1	18395969	.	C	A	.	.	MAF_INRAE=45.57;MAF_USDA=41.765
NC_035079.1	18396013	.	A	T	.	.	MAF_USDA=2.353
NC_035079.1	18396017	.	T	G	.	.	MAF_INRAE=45.57;MAF_USDA=41.765
NC_035079.1	18396061	.	A	G	.	.	MAF_USDA=5.738
NC_035079.1	18396097	.	G	A	.	.	MAF_INRAE=4.43
NC_035079.1	18396122	.	C	A	.	.	MAF_USDA=5.882
NC_035079.1	18396148	.	G	T	.	.	MAF_INRAE=36.709;MAF_USDA=19.412
NC_035079.1	18396173	.	T	C	.	.	MAF_INRAE=44.304;MAF_USDA=42.941
NC_035079.1	18396251	.	G	A	.	.	MAF_USDA=6.25
NC_035079.1	18396283	.	T	G	.	.	MAF_USDA=6.471
NC_035079.1	18396331	.	G	A	.	.	MAF_USDA=6.25
NC_035079.1	18396334	.	A	C	.	.	MAF_INRAE=19.62;MAF_USDA=14.583
NC_035079.1	18396336	.	A	T	.	.	MAF_USDA=18.75
NC_035079.1	18396337	.	A	T	.	.	MAF_USDA=14.118
NC_035079.1	18396338	.	A	T	.	.	MAF_USDA=14.706
NC_035079.1	18396339	.	A	T	.	.	MAF_USDA=14.118
NC_035079.1	18396340	.	A	T	.	.	MAF_USDA=14.118
NC_035079.1	18396341	.	T	A	.	.	MAF_INRAE=4.43;MAF_USDA=1.639
NC_035079.1	18396342	.	T	A	.	.	MAF_USDA=2.459
NC_035079.1	18396343	.	G	T	.	.	MAF_USDA=14.118
NC_035079.1	18396344	.	A	C	.	.	MAF_INRAE=44.304;MAF_USDA=42.353
NC_035079.1	18396452	.	T	C	.	.	MAF_INRAE=34.81;MAF_USDA=5.738
NC_035079.1	18396454	.	A	C	.	.	MAF_USDA=3.529
NC_035079.1	18396486	.	T	A	.	.	MAF_USDA=4.918
NC_035079.1	18396503	.	G	A	.	.	MAF_INRAE=10.833;MAF_USDA=2.353
NC_035079.1	18396548	.	G	A	.	.	MAF_USDA=2.459
NC_035079.1	18396561	.	G	A	.	.	MAF_USDA=4.918
NC_035079.1	18396563	.	G	A	.	.	MAF_USDA=6.557
NC_035079.1	18396643	.	A	G	.	.	MAF_USDA=4.918
NC_035079.1	18396659	.	T	G	.	.	MAF_INRAE=35.443;MAF_USDA=24.118
NC_035079.1	18396708	.	G	A	.	.	MAF_INRAE=36.076;MAF_USDA=18.824
NC_035079.1	18396723	.	T	C	.	.	MAF_INRAE=17.089;MAF_USDA=27.647
NC_035079.1	18396747	.	G	A	.	.	MAF_USDA=4.098
NC_035079.1	18396759	.	C	T	.	.	MAF_INRAE=13.291;MAF_USDA=12.941
NC_035079.1	18396821	.	A	G	.	.	MAF_INRAE=16.456;MAF_USDA=24.118
NC_035079.1	18396822	.	A	C	.	.	MAF_USDA=2.459
NC_035079.1	18396828	.	T	A	.	.	MAF_INRAE=10.526;MAF_USDA=27.976
NC_035079.1	18396831	.	G	A	.	.	MAF_USDA=13.529
NC_035079.1	18396856	.	T	A	.	.	MAF_INRAE=37.975;MAF_USDA=26.22
NC_035079.1	18396983	.	T	A	.	.	MAF_USDA=9.016
NC_035079.1	18397017	.	T	A	.	.	MAF_USDA=14.706
NC_035079.1	18397069	.	G	A	.	.	MAF_INRAE=32.911;MAF_USDA=14.706
NC_035079.1	18397073	.	G	T	.	.	MAF_INRAE=38.333;MAF_USDA=14.118
NC_035079.1	18397111	.	A	T	.	.	MAF_INRAE=3.333
NC_035079.1	18397115	.	C	T	.	.	MAF_INRAE=3.333
NC_035079.1	18397146	.	T	G	.	.	MAF_INRAE=4.43;MAF_USDA=14.583
NC_035079.1	18397196	.	T	C	.	.	MAF_INRAE=16.456;MAF_USDA=25.294
NC_035079.1	18397197	.	G	C	.	.	MAF_INRAE=18.333;MAF_USDA=25.294
NC_035079.1	18397224	.	C	G	.	.	MAF_INRAE=3.333;MAF_USDA=9.412
NC_035079.1	18397253	.	G	A	.	.	MAF_USDA=1.639
NC_035079.1	18397287	.	G	A	.	.	MAF_INRAE=36.076;MAF_USDA=19.412
NC_035079.1	18397352	.	C	A	.	.	MAF_INRAE=3.333;MAF_USDA=8.824
NC_035079.1	18397384	.	C	T	.	.	MAF_USDA=5.738
NC_035079.1	18397396	.	G	T	.	.	MAF_INRAE=17.089;MAF_USDA=25.294
NC_035079.1	18397477	.	C	G	.	.	MAF_INRAE=3.333;MAF_USDA=8.824
NC_035079.1	18397745	.	T	C	.	.	MAF_INRAE=17.089;MAF_USDA=30.0
NC_035079.1	18397763	.	A	G	.	.	MAF_INRAE=3.333;MAF_USDA=5.882
NC_035079.1	18397781	.	G	T	.	.	MAF_INRAE=38.608;MAF_USDA=28.235
NC_035079.1	18397782	.	C	T	.	.	MAF_INRAE=45.833;MAF_USDA=28.235
NC_035079.1	18397784	.	G	A	.	.	MAF_INRAE=39.167;MAF_USDA=14.118
NC_035079.1	18397839	.	C	A	.	.	MAF_INRAE=13.291;MAF_USDA=12.941
NC_035079.1	18398096	.	T	G	.	.	MAF_INRAE=17.089;MAF_USDA=29.412
NC_035079.1	18398163	.	T	A	.	.	MAF_INRAE=46.835;MAF_USDA=36.471
NC_035079.1	18398221	.	A	T	.	.	MAF_INRAE=36.076;MAF_USDA=18.824
NC_035079.1	18398223	.	G	T	.	.	MAF_INRAE=10.833
NC_035079.1	18398254	.	G	A	.	.	MAF_USDA=3.529
NC_035079.1	18398289	.	G	T	.	.	MAF_INRAE=35.443;MAF_USDA=22.353
NC_035079.1	18398482	.	T	G	.	.	MAF_USDA=1.639
NC_035079.1	18398499	.	T	C	.	.	MAF_USDA=3.279
NC_035079.1	18398536	.	A	C	.	.	MAF_INRAE=5.0
NC_035079.1	18398546	.	T	C	.	.	MAF_USDA=4.918
NC_035079.1	18398553	.	G	A	.	.	MAF_USDA=1.667
NC_035079.1	18398570	.	A	G	.	.	MAF_INRAE=16.456;MAF_USDA=4.167
NC_035079.1	18398575	.	T	A	.	.	MAF_USDA=4.167
NC_035079.1	18398578	.	T	A	.	.	MAF_USDA=4.167
NC_035079.1	18398592	.	C	T	.	.	MAF_INRAE=16.456;MAF_USDA=4.167
NC_035079.1	18398697	.	A	C	.	.	MAF_INRAE=10.0;MAF_USDA=2.353
NC_035079.1	18398699	.	C	T	.	.	MAF_INRAE=16.456;MAF_USDA=25.882
NC_035079.1	18398873	.	G	A	.	.	MAF_INRAE=35.443;MAF_USDA=6.557
NC_035079.1	18398937	.	T	G	.	.	MAF_USDA=3.529
NC_035079.1	18399113	.	C	G	.	.	MAF_USDA=5.738
NC_035079.1	18399246	.	G	A	.	.	MAF_USDA=1.639
NC_035079.1	18399383	.	G	A	.	.	MAF_INRAE=13.291;MAF_USDA=12.5
NC_035079.1	18399388	.	T	C	.	.	MAF_INRAE=17.089;MAF_USDA=4.167
NC_035079.1	18399395	.	G	T	.	.	MAF_INRAE=17.089
NC_035079.1	18399419	.	G	T	.	.	MAF_INRAE=17.089;MAF_USDA=25.294
NC_035079.1	18399469	.	G	A	.	.	MAF_USDA=2.459
NC_035079.1	18399499	.	A	T	.	.	MAF_INRAE=3.333;MAF_USDA=8.824
NC_035079.1	18399515	.	C	G	.	.	MAF_USDA=5.738
NC_035079.1	18399560	.	T	A	.	.	MAF_INRAE=11.392;MAF_USDA=14.118
NC_035079.1	18399563	.	A	T	.	.	MAF_INRAE=46.835;MAF_USDA=45.833
NC_035079.1	18399623	.	T	G	.	.	MAF_INRAE=10.759
NC_035079.1	18399654	.	G	T	.	.	MAF_INRAE=17.089;MAF_USDA=25.882
NC_035079.1	18399661	.	T	G	.	.	MAF_INRAE=10.833;MAF_USDA=2.353
NC_035079.1	18399671	.	C	A	.	.	MAF_INRAE=35.443;MAF_USDA=15.294
NC_035079.1	18399688	.	T	G	.	.	MAF_INRAE=34.81;MAF_USDA=15.294
NC_035079.1	18399734	.	C	T	.	.	MAF_INRAE=17.089;MAF_USDA=28.235
NC_035079.1	18399761	.	G	T	.	.	MAF_USDA=5.738
NC_035079.1	18399766	.	T	G	.	.	MAF_INRAE=3.333;MAF_USDA=2.941
NC_035079.1	18399774	.	G	A	.	.	MAF_INRAE=38.608;MAF_USDA=20.0
NC_035079.1	18399794	.	G	A	.	.	MAF_INRAE=3.333;MAF_USDA=4.098
NC_035079.1	18399905	.	A	G	.	.	MAF_USDA=4.098
NC_035079.1	18399985	.	C	T	.	.	MAF_USDA=5.882
NC_035079.1	18400072	.	G	A	.	.	MAF_INRAE=36.076;MAF_USDA=20.0
NC_035079.1	18400090	.	A	C	.	.	MAF_USDA=7.647
NC_035079.1	18400113	.	G	A	.	.	MAF_INRAE=17.089;MAF_USDA=29.412
NC_035079.1	18400180	.	G	A	.	.	MAF_USDA=1.639
NC_035079.1	18400181	.	G	T	.	.	MAF_USDA=1.639
NC_035079.1	18400221	.	G	T	.	.	MAF_USDA=3.279
NC_035079.1	18400393	.	A	G	.	.	MAF_USDA=9.016
NC_035079.1	18400437	.	T	A	.	.	MAF_INRAE=35.443;MAF_USDA=5.738
NC_035079.1	18400458	.	C	T	.	.	MAF_USDA=7.377
NC_035079.1	18400518	.	C	T	.	.	MAF_USDA=4.918
NC_035079.1	18400519	.	C	T	.	.	MAF_INRAE=35.443;MAF_USDA=4.098
NC_035079.1	18400609	.	G	A	.	.	MAF_INRAE=6.962;MAF_USDA=10.0
NC_035079.1	18400644	.	C	G	.	.	MAF_USDA=41.667
NC_035079.1	18400691	.	G	T	.	.	MAF_INRAE=17.089;MAF_USDA=25.294
NC_035079.1	18400746	.	A	G	.	.	MAF_INRAE=36.076;MAF_USDA=22.353
NC_035079.1	18400791	.	T	C	.	.	MAF_USDA=4.918
NC_035079.1	18400794	.	C	T	.	.	MAF_INRAE=3.333;MAF_USDA=4.706
NC_035079.1	18400822	.	C	T	.	.	MAF_USDA=4.918
NC_035079.1	18400832	.	G	A	.	.	MAF_USDA=4.918
NC_035079.1	18400868	.	C	T	.	.	MAF_INRAE=13.291;MAF_USDA=12.941
NC_035079.1	18400893	.	G	T	.	.	MAF_INRAE=17.089;MAF_USDA=25.294
NC_035079.1	18401022	.	C	A	.	.	MAF_USDA=1.639
NC_035079.1	18401037	.	T	C	.	.	MAF_USDA=5.738
NC_035079.1	18401097	.	C	T	.	.	MAF_USDA=1.639
NC_035079.1	18401185	.	A	G	.	.	MAF_USDA=4.918
NC_035079.1	18401193	.	G	A	.	.	MAF_USDA=4.098
NC_035079.1	18401199	.	C	T	.	.	MAF_INRAE=13.291;MAF_USDA=11.765
NC_035079.1	18401257	.	T	C	.	.	MAF_USDA=1.639
NC_035079.1	18401265	.	A	G	.	.	MAF_USDA=7.647
NC_035079.1	18401373	.	G	T	.	.	MAF_INRAE=2.5;MAF_USDA=2.941
NC_035079.1	18401388	.	C	T	.	.	MAF_INRAE=2.5;MAF_USDA=3.529
NC_035079.1	18401428	.	A	G	.	.	MAF_INRAE=32.911;MAF_USDA=14.118
NC_035079.1	18401435	.	T	C	.	.	MAF_INRAE=2.5
NC_035079.1	18401518	.	G	A	.	.	MAF_INRAE=3.333;MAF_USDA=4.118
NC_035079.1	18401523	.	G	C	.	.	MAF_INRAE=17.089;MAF_USDA=24.706
NC_035079.1	18401561	.	T	C	.	.	MAF_INRAE=16.456;MAF_USDA=28.824
NC_035079.1	18401596	.	G	A	.	.	MAF_USDA=5.738
NC_035079.1	18401634	.	T	G	.	.	MAF_USDA=1.639
NC_035079.1	18401645	.	G	T	.	.	MAF_USDA=5.738
NC_035079.1	18401701	.	C	T	.	.	MAF_USDA=9.836
NC_035079.1	18401724	.	G	A	.	.	MAF_INRAE=3.333;MAF_USDA=2.941
NC_035079.1	18401775	.	C	T	.	.	MAF_INRAE=17.722;MAF_USDA=28.235
NC_035079.1	18401852	.	C	T	.	.	MAF_INRAE=4.43
NC_035079.1	18401853	.	G	A	.	.	MAF_INRAE=16.456;MAF_USDA=28.824
NC_035079.1	18401872	.	C	T	.	.	MAF_USDA=5.738
NC_035079.1	18401891	.	T	G	.	.	MAF_INRAE=3.333;MAF_USDA=4.118
NC_035079.1	18401950	.	T	C	.	.	MAF_INRAE=5.0
NC_035079.1	18402038	.	T	C	.	.	MAF_INRAE=3.333;MAF_USDA=4.118
NC_035079.1	18402088	.	C	T	.	.	MAF_USDA=1.639
NC_035079.1	18402113	.	T	A	.	.	MAF_INRAE=10.759
NC_035079.1	18402198	.	C	A	.	.	MAF_USDA=4.167
NC_035079.1	18402233	.	C	G	.	.	MAF_INRAE=36.076;MAF_USDA=18.235
NC_035079.1	18402308	.	A	G	.	.	MAF_INRAE=17.089;MAF_USDA=25.294
NC_035079.1	18402309	.	C	A	.	.	MAF_USDA=6.557
NC_035079.1	18402310	.	A	G	.	.	MAF_INRAE=19.167;MAF_USDA=30.588
NC_035079.1	18402341	.	G	A	.	.	MAF_USDA=7.377
NC_035079.1	18402388	.	G	A	.	.	MAF_USDA=15.294
NC_035079.1	18402402	.	A	G	.	.	MAF_USDA=1.639
NC_035079.1	18402495	.	C	A	.	.	MAF_USDA=4.167
NC_035079.1	18402497	.	A	G	.	.	MAF_USDA=14.583
NC_035079.1	18402578	.	T	A	.	.	MAF_USDA=15.294
NC_035079.1	18402675	.	A	G	.	.	MAF_USDA=14.407
NC_035079.1	18402700	.	A	C	.	.	MAF_USDA=6.548
NC_035079.1	18402762	.	A	G	.	.	MAF_USDA=17.857
NC_035079.1	18402789	.	A	C	.	.	MAF_USDA=1.667
NC_035079.1	18402905	.	A	T	.	.	MAF_INRAE=5.0
NC_035079.1	18402910	.	T	G	.	.	MAF_USDA=5.738
NC_035079.1	18402924	.	C	T	.	.	MAF_INRAE=5.833
NC_035079.1	18402948	.	G	A	.	.	MAF_USDA=5.738
NC_035079.1	18403166	.	G	A	.	.	MAF_INRAE=33.544;MAF_USDA=11.765
NC_035079.1	18403169	.	C	A	.	.	MAF_INRAE=42.5;MAF_USDA=15.882
NC_035079.1	18403216	.	G	A	.	.	MAF_INRAE=35.443;MAF_USDA=11.475
NC_035079.1	18403253	.	T	G	.	.	MAF_INRAE=35.443;MAF_USDA=16.471
NC_035079.1	18403370	.	A	T	.	.	MAF_INRAE=5.0
NC_035079.1	18403391	.	A	T	.	.	MAF_USDA=1.639
NC_035079.1	18403439	.	A	C	.	.	MAF_INRAE=17.089;MAF_USDA=30.588
NC_035079.1	18403491	.	G	T	.	.	MAF_INRAE=5.0;MAF_USDA=10.656
NC_035079.1	18403537	.	T	A	.	.	MAF_USDA=17.059
NC_035079.1	18403587	.	C	A	.	.	MAF_USDA=1.639
NC_035079.1	18403591	.	T	A	.	.	MAF_USDA=1.639
NC_035079.1	18403613	.	A	T	.	.	MAF_USDA=1.639
NC_035079.1	18403692	.	C	T	.	.	MAF_INRAE=36.709;MAF_USDA=17.857
NC_035079.1	18403705	.	C	T	.	.	MAF_INRAE=3.333;MAF_USDA=2.976
NC_035079.1	18403726	.	G	C	.	.	MAF_USDA=4.167
NC_035079.1	18403752	.	G	A	.	.	MAF_INRAE=17.089;MAF_USDA=26.19
NC_035079.1	18403808	.	A	G	.	.	MAF_USDA=4.918
NC_035079.1	18403855	.	C	T	.	.	MAF_INRAE=46.835;MAF_USDA=47.059
NC_035079.1	18403900	.	T	A	.	.	MAF_USDA=25.0
NC_035079.1	18403908	.	T	A	.	.	MAF_INRAE=3.333;MAF_USDA=4.118
NC_035079.1	18403929	.	T	C	.	.	MAF_USDA=4.918
NC_035079.1	18403949	.	T	C	.	.	MAF_INRAE=2.5
NC_035079.1	18404230	.	A	G	.	.	MAF_INRAE=38.333
NC_035079.1	18404262	.	A	T	.	.	MAF_USDA=4.098
NC_035079.1	18404263	.	C	A	.	.	MAF_USDA=4.098
NC_035079.1	18404469	.	A	G	.	.	MAF_USDA=5.738
NC_035079.1	18404476	.	T	C	.	.	MAF_INRAE=36.076;MAF_USDA=32.353
NC_035079.1	18404530	.	C	T	.	.	MAF_USDA=2.459
NC_035079.1	18404554	.	T	A	.	.	MAF_INRAE=33.544;MAF_USDA=15.882
NC_035079.1	18404609	.	C	T	.	.	MAF_INRAE=23.418;MAF_USDA=10.0
NC_035079.1	18404625	.	C	A	.	.	MAF_USDA=8.235
NC_035079.1	18404658	.	A	G	.	.	MAF_USDA=4.918
NC_035079.1	18404706	.	G	A	.	.	MAF_INRAE=19.167;MAF_USDA=2.083
NC_035079.1	18404707	.	G	C	.	.	MAF_INRAE=19.167;MAF_USDA=2.083
NC_035079.1	18404800	.	C	T	.	.	MAF_INRAE=17.089;MAF_USDA=29.412
NC_035079.1	18405085	.	T	G	.	.	MAF_USDA=6.557
NC_035079.1	18405108	.	G	A	.	.	MAF_USDA=8.333
NC_035079.1	18405128	.	C	A	.	.	MAF_USDA=6.557
NC_035079.1	18405270	.	G	C	.	.	MAF_USDA=18.235
NC_035079.1	18405272	.	G	A	.	.	MAF_USDA=6.25
NC_035079.1	18405281	.	A	G	.	.	MAF_USDA=8.333
NC_035079.1	18405292	.	C	A	.	.	MAF_USDA=3.279
NC_035079.1	18405302	.	T	C	.	.	MAF_USDA=13.529
NC_035079.1	18405317	.	A	G	.	.	MAF_USDA=11.765
NC_035079.1	18405325	.	T	C	.	.	MAF_USDA=12.353
NC_035079.1	18405355	.	A	G	.	.	MAF_USDA=12.353
NC_035079.1	18405357	.	G	A	.	.	MAF_USDA=12.353
NC_035079.1	18405368	.	T	A	.	.	MAF_USDA=12.353
NC_035079.1	18405389	.	T	G	.	.	MAF_USDA=1.639
NC_035079.1	18405429	.	T	C	.	.	MAF_INRAE=24.684;MAF_USDA=12.353
NC_035079.1	18405488	.	C	T	.	.	MAF_USDA=4.167
NC_035079.1	18405507	.	C	A	.	.	MAF_USDA=5.738
NC_035079.1	18405524	.	C	G	.	.	MAF_USDA=17.213
NC_035079.1	18405681	.	A	T	.	.	MAF_INRAE=45.57;MAF_USDA=18.235
NC_035079.1	18405690	.	T	A	.	.	MAF_INRAE=45.57;MAF_USDA=18.235
NC_035079.1	18405764	.	G	T	.	.	MAF_USDA=27.647
NC_035079.1	18405800	.	G	C	.	.	MAF_INRAE=45.833;MAF_USDA=16.471
NC_035079.1	18405835	.	C	T	.	.	MAF_INRAE=7.5;MAF_USDA=9.836
NC_035079.1	18405836	.	C	A	.	.	MAF_INRAE=7.5;MAF_USDA=9.836
NC_035079.1	18405895	.	A	T	.	.	MAF_USDA=4.918
NC_035079.1	18405898	.	G	A	.	.	MAF_USDA=9.016
NC_035079.1	18405976	.	C	A	.	.	MAF_USDA=4.167
NC_035079.1	18406090	.	A	T	.	.	MAF_USDA=13.934
NC_035079.1	18406106	.	T	C	.	.	MAF_USDA=9.016
NC_035079.1	18406123	.	C	A	.	.	MAF_USDA=4.918
NC_035079.1	18406131	.	C	T	.	.	MAF_INRAE=33.544;MAF_USDA=12.353
NC_035079.1	18406195	.	A	T	.	.	MAF_INRAE=26.316;MAF_USDA=33.529
NC_035079.1	18406205	.	A	G	.	.	MAF_USDA=8.197
NC_035079.1	18406280	.	T	A	.	.	MAF_INRAE=26.316;MAF_USDA=43.75
NC_035079.1	18406293	.	G	A	.	.	MAF_INRAE=26.316;MAF_USDA=27.083
NC_035079.1	18406349	.	G	A	.	.	MAF_INRAE=26.316;MAF_USDA=30.0
NC_035079.1	18406361	.	T	G	.	.	MAF_USDA=4.918
NC_035079.1	18406410	.	C	T	.	.	MAF_USDA=1.667
NC_035079.1	18406443	.	C	T	.	.	MAF_USDA=1.667
NC_035079.1	18406490	.	C	T	.	.	MAF_USDA=5.738
NC_035079.1	18406621	.	C	T	.	.	MAF_USDA=1.639
NC_035079.1	18406756	.	A	T	.	.	MAF_INRAE=5.0
NC_035079.1	18406820	.	A	T	.	.	MAF_USDA=5.738
NC_035079.1	18406958	.	C	G	.	.	MAF_USDA=4.167
NC_035079.1	18406978	.	G	A	.	.	MAF_INRAE=13.291;MAF_USDA=35.882
NC_035079.1	18407121	.	T	A	.	.	MAF_USDA=3.279
NC_035079.1	18407210	.	C	T	.	.	MAF_INRAE=13.291;MAF_USDA=35.882
NC_035079.1	18407314	.	G	T	.	.	MAF_INRAE=4.43
NC_035079.1	18407558	.	T	G	.	.	MAF_USDA=1.639
NC_035079.1	18407607	.	C	A	.	.	MAF_INRAE=39.873;MAF_USDA=16.471
NC_035079.1	18407633	.	C	G	.	.	MAF_USDA=16.471
NC_035079.1	18407703	.	C	A	.	.	MAF_USDA=1.639
NC_035079.1	18407719	.	G	T	.	.	MAF_INRAE=46.835;MAF_USDA=30.588
NC_035079.1	18407798	.	A	T	.	.	MAF_USDA=1.639
NC_035079.1	18407817	.	T	C	.	.	MAF_USDA=25.882
NC_035079.1	18407946	.	G	T	.	.	MAF_INRAE=5.0
NC_035079.1	18408053	.	A	T	.	.	MAF_USDA=1.639
NC_035079.1	18408108	.	C	A	.	.	MAF_USDA=4.167
NC_035079.1	18408109	.	A	T	.	.	MAF_USDA=4.167
NC_035079.1	18408148	.	C	A	.	.	MAF_USDA=1.639
NC_035079.1	18408200	.	T	C	.	.	MAF_INRAE=46.203;MAF_USDA=49.412
NC_035079.1	18408213	.	C	T	.	.	MAF_USDA=13.115
NC_035079.1	18408246	.	C	A	.	.	MAF_USDA=4.098
NC_035079.1	18408301	.	G	T	.	.	MAF_INRAE=46.835;MAF_USDA=48.824
NC_035079.1	18408325	.	C	T	.	.	MAF_INRAE=35.443;MAF_USDA=4.918
NC_035079.1	18408343	.	G	A	.	.	MAF_USDA=1.639
NC_035079.1	18409788	.	C	T	.	.	MAF_USDA=8.333
NC_035079.1	18409819	.	C	T	.	.	MAF_INRAE=15.789;MAF_USDA=33.333
NC_035079.1	18409845	.	T	C	.	.	MAF_INRAE=21.053
NC_035079.1	18410021	.	T	A	.	.	MAF_USDA=1.639
NC_035079.1	18410112	.	A	G	.	.	MAF_USDA=1.639
NC_035079.1	18410131	.	G	A	.	.	MAF_INRAE=25.316;MAF_USDA=11.176
NC_035079.1	18410150	.	G	A	.	.	MAF_USDA=1.639
NC_035079.1	18410167	.	G	T	.	.	MAF_USDA=1.639
NC_035079.1	18410302	.	T	A	.	.	MAF_INRAE=43.671;MAF_USDA=47.059
NC_035079.1	18410369	.	C	A	.	.	MAF_USDA=1.667
NC_035079.1	18410383	.	T	C	.	.	MAF_USDA=9.639
NC_035079.1	18410401	.	A	C	.	.	MAF_USDA=1.639
NC_035079.1	18410415	.	T	A	.	.	MAF_USDA=14.583
NC_035079.1	18410420	.	T	A	.	.	MAF_USDA=16.667
NC_035079.1	18410444	.	C	T	.	.	MAF_INRAE=21.053;MAF_USDA=50.0
NC_035079.1	18410517	.	G	A	.	.	MAF_USDA=13.934
NC_035079.1	18410581	.	G	A	.	.	MAF_USDA=3.279
NC_035079.1	18410688	.	G	A	.	.	MAF_USDA=15.294
NC_035079.1	18410708	.	C	T	.	.	MAF_INRAE=27.848;MAF_USDA=45.833
NC_035079.1	18410767	.	C	T	.	.	MAF_USDA=5.738
NC_035079.1	18410778	.	C	T	.	.	MAF_INRAE=5.0
NC_035079.1	18410851	.	C	A	.	.	MAF_INRAE=43.671
NC_035079.1	18410930	.	G	A	.	.	MAF_INRAE=45.0;MAF_USDA=12.5
NC_035079.1	18410962	.	C	A	.	.	MAF_INRAE=28.333;MAF_USDA=3.279
NC_035079.1	18411057	.	C	A	.	.	MAF_USDA=16.667
NC_035079.1	18411111	.	T	C	.	.	MAF_INRAE=1.667
NC_035079.1	18411156	.	C	T	.	.	MAF_USDA=14.583
NC_035079.1	18411162	.	C	T	.	.	MAF_INRAE=30.0;MAF_USDA=39.583
NC_035079.1	18411183	.	C	T	.	.	MAF_USDA=6.25
NC_035079.1	18411184	.	C	T	.	.	MAF_INRAE=3.333;MAF_USDA=10.417
NC_035079.1	18411216	.	C	A	.	.	MAF_USDA=2.459
NC_035079.1	18411373	.	C	T	.	.	MAF_INRAE=43.038;MAF_USDA=49.412
NC_035079.1	18411401	.	G	A	.	.	MAF_INRAE=46.835;MAF_USDA=47.059
NC_035079.1	18411516	.	C	T	.	.	MAF_USDA=4.098
NC_035079.1	18411565	.	A	C	.	.	MAF_USDA=4.918
NC_035079.1	18411566	.	G	A	.	.	MAF_USDA=4.918
NC_035079.1	18411567	.	C	A	.	.	MAF_USDA=4.918
NC_035079.1	18411569	.	C	A	.	.	MAF_INRAE=46.203;MAF_USDA=45.294
NC_035079.1	18411575	.	A	C	.	.	MAF_INRAE=46.203;MAF_USDA=45.294
NC_035079.1	18411589	.	G	A	.	.	MAF_USDA=4.918
NC_035079.1	18411721	.	T	G	.	.	MAF_INRAE=3.333;MAF_USDA=8.824
NC_035079.1	18411755	.	A	G	.	.	MAF_INRAE=4.43
NC_035079.1	18411838	.	G	C	.	.	MAF_USDA=1.639
NC_035079.1	18411863	.	A	C	.	.	MAF_USDA=1.639
NC_035079.1	18411877	.	C	T	.	.	MAF_USDA=17.059
NC_035079.1	18411978	.	T	C	.	.	MAF_INRAE=5.0
NC_035079.1	18412063	.	G	A	.	.	MAF_USDA=3.279
NC_035079.1	18412134	.	G	A	.	.	MAF_USDA=2.459
NC_035079.1	18412185	.	G	A	.	.	MAF_INRAE=8.333
NC_035079.1	18412198	.	C	T	.	.	MAF_INRAE=7.5
NC_035079.1	18412213	.	G	A	.	.	MAF_USDA=7.059
NC_035079.1	18412233	.	G	A	.	.	MAF_USDA=8.235
NC_035079.1	18412281	.	C	G	.	.	MAF_USDA=4.167
NC_035079.1	18412297	.	T	C	.	.	MAF_INRAE=35.833
NC_035079.1	18412402	.	A	G	.	.	MAF_USDA=3.279
NC_035079.1	18412409	.	C	A	.	.	MAF_INRAE=9.167
NC_035079.1	18412451	.	G	T	.	.	MAF_INRAE=2.5
NC_035079.1	18412504	.	C	T	.	.	MAF_USDA=3.279
NC_035079.1	18412505	.	T	G	.	.	MAF_USDA=3.279
NC_035079.1	18412518	.	G	T	.	.	MAF_USDA=8.824
NC_035079.1	18412519	.	A	C	.	.	MAF_USDA=2.459
NC_035079.1	18412521	.	T	A	.	.	MAF_USDA=2.459
NC_035079.1	18412525	.	A	G	.	.	MAF_USDA=2.459
NC_035079.1	18412527	.	A	T	.	.	MAF_USDA=2.459
NC_035079.1	18412534	.	G	T	.	.	MAF_USDA=1.639
NC_035079.1	18412536	.	G	A	.	.	MAF_USDA=1.639
NC_035079.1	18412542	.	A	G	.	.	MAF_USDA=1.667
NC_035079.1	18412547	.	C	T	.	.	MAF_USDA=2.5
NC_035079.1	18412548	.	A	G	.	.	MAF_USDA=2.5
NC_035079.1	18412656	.	G	T	.	.	MAF_INRAE=23.333;MAF_USDA=6.25
NC_035079.1	18412663	.	G	A	.	.	MAF_INRAE=24.167
NC_035079.1	18412670	.	G	A	.	.	MAF_INRAE=3.333;MAF_USDA=12.5
NC_035079.1	18412874	.	A	G	.	.	MAF_USDA=2.083
NC_035079.1	18412880	.	C	A	.	.	MAF_USDA=2.083
NC_035079.1	18412939	.	T	C	.	.	MAF_USDA=7.647
NC_035079.1	18412953	.	C	A	.	.	MAF_USDA=2.083
NC_035079.1	18412956	.	A	G	.	.	MAF_USDA=2.083
NC_035079.1	18412977	.	A	T	.	.	MAF_USDA=4.167
NC_035079.1	18412984	.	G	A	.	.	MAF_USDA=2.083
NC_035079.1	18412989	.	G	A	.	.	MAF_USDA=2.083
NC_035079.1	18413005	.	A	C	.	.	MAF_INRAE=3.333;MAF_USDA=8.824
NC_035079.1	18413190	.	T	C	.	.	MAF_USDA=4.918
NC_035079.1	18413233	.	A	C	.	.	MAF_INRAE=4.43
NC_035079.1	18413270	.	C	A	.	.	MAF_INRAE=3.797;MAF_USDA=7.647
NC_035079.1	18413317	.	A	G	.	.	MAF_USDA=8.333
NC_035079.1	18413467	.	T	C	.	.	MAF_USDA=5.738
NC_035079.1	18413496	.	A	C	.	.	MAF_INRAE=39.873;MAF_USDA=4.098
NC_035079.1	18413556	.	G	T	.	.	MAF_INRAE=48.734;MAF_USDA=28.824
NC_035079.1	18413587	.	G	T	.	.	MAF_INRAE=16.456;MAF_USDA=20.0
NC_035079.1	18413590	.	C	T	.	.	MAF_INRAE=18.333;MAF_USDA=20.0
NC_035079.1	18413658	.	A	T	.	.	MAF_INRAE=4.43;MAF_USDA=14.583
NC_035079.1	18413690	.	G	C	.	.	MAF_USDA=9.836
NC_035079.1	18413749	.	G	A	.	.	MAF_USDA=5.738
NC_035079.1	18413866	.	C	T	.	.	MAF_USDA=1.639
NC_035079.1	18413907	.	G	T	.	.	MAF_INRAE=5.0
NC_035079.1	18413913	.	A	C	.	.	MAF_INRAE=48.101;MAF_USDA=28.235
NC_035079.1	18413981	.	A	T	.	.	MAF_USDA=13.934
NC_035079.1	18414086	.	C	T	.	.	MAF_INRAE=46.835;MAF_USDA=49.412
NC_035079.1	18414088	.	T	C	.	.	MAF_INRAE=4.167;MAF_USDA=12.5
NC_035079.1	18414163	.	A	G	.	.	MAF_USDA=6.557
NC_035079.1	18414322	.	A	T	.	.	MAF_INRAE=21.053;MAF_USDA=50.0
NC_035079.1	18414325	.	G	T	.	.	MAF_USDA=9.412
NC_035079.1	18414340	.	AG	AA	.	.	MAF_USDA=8.333
NC_035079.1	18414443	.	T	A	.	.	MAF_INRAE=6.962;MAF_USDA=25.882
NC_035079.1	18414477	.	G	T	.	.	MAF_USDA=3.529
NC_035079.1	18414511	.	G	A	.	.	MAF_INRAE=12.025;MAF_USDA=15.882
NC_035079.1	18414523	.	G	A	.	.	MAF_USDA=4.918
NC_035079.1	18414524	.	C	T	.	.	MAF_USDA=4.918
NC_035079.1	18414617	.	G	A	.	.	MAF_INRAE=24.684;MAF_USDA=29.167
NC_035079.1	18414629	.	C	A	.	.	MAF_USDA=5.0
NC_035079.1	18414809	.	C	A	.	.	MAF_USDA=4.918
NC_035079.1	18415067	.	C	A	.	.	MAF_INRAE=5.0;MAF_USDA=1.639
NC_035079.1	18415102	.	G	T	.	.	MAF_INRAE=39.873;MAF_USDA=5.738
NC_035079.1	18415169	.	C	A	.	.	MAF_INRAE=12.025;MAF_USDA=5.882
NC_035079.1	18415227	.	T	G	.	.	MAF_USDA=5.738
NC_035079.1	18415238	.	A	T	.	.	MAF_USDA=7.377
NC_035079.1	18415337	.	C	A	.	.	MAF_USDA=4.706
NC_035079.1	18415372	.	T	G	.	.	MAF_USDA=6.557
NC_035079.1	18415575	.	C	A	.	.	MAF_USDA=6.557
NC_035079.1	18415576	.	G	A	.	.	MAF_USDA=5.738
NC_035079.1	18415654	.	G	T	.	.	MAF_INRAE=10.833
NC_035079.1	18415896	.	C	A	.	.	MAF_USDA=4.918
NC_035079.1	18415985	.	A	T	.	.	MAF_USDA=4.918
NC_035079.1	18416097	.	C	T	.	.	MAF_USDA=6.557
NC_035079.1	18416122	.	A	G	.	.	MAF_USDA=1.639
NC_035079.1	18416138	.	C	T	.	.	MAF_INRAE=10.833
NC_035079.1	18416324	.	C	T	.	.	MAF_USDA=17.059
NC_035079.1	18416347	.	G	T	.	.	MAF_USDA=4.918
NC_035079.1	18416358	.	G	T	.	.	MAF_USDA=11.765
NC_035079.1	18416504	.	C	T	.	.	MAF_USDA=1.639
NC_035079.1	18416645	.	C	A	.	.	MAF_USDA=1.639
NC_035079.1	18416653	.	C	T	.	.	MAF_USDA=1.639
NC_035079.1	18416656	.	C	A	.	.	MAF_USDA=1.639
NC_035079.1	18416659	.	C	T	.	.	MAF_USDA=5.738
NC_035079.1	18416731	.	C	A	.	.	MAF_INRAE=4.43
NC_035079.1	18416817	.	A	C,T	.	.	MAF_INRAE=10.833;MAF_USDA=5.738
NC_035079.1	18416961	.	T	G	.	.	MAF_USDA=1.639
NC_035079.1	18416986	.	C	T	.	.	MAF_USDA=1.639
NC_035079.1	18417049	.	G	A	.	.	MAF_INRAE=3.333;MAF_USDA=10.417
NC_035079.1	18417050	.	A	G	.	.	MAF_INRAE=42.405;MAF_USDA=47.059
NC_035079.1	18417076	.	G	T	.	.	MAF_USDA=1.639
NC_035079.1	18417166	.	G	A	.	.	MAF_INRAE=3.333;MAF_USDA=9.412
NC_035079.1	18417168	.	A	T	.	.	MAF_USDA=6.25
NC_035079.1	18417170	.	T	A	.	.	MAF_USDA=1.639
NC_035079.1	18417222	.	A	T	.	.	MAF_INRAE=40.506;MAF_USDA=47.059
NC_035079.1	18417291	.	G	C	.	.	MAF_USDA=3.279
NC_035079.1	18417304	.	G	A	.	.	MAF_USDA=3.333
NC_035079.1	18417480	.	A	G	.	.	MAF_INRAE=41.772;MAF_USDA=48.235
NC_035079.1	18417541	.	G	A	.	.	MAF_INRAE=5.0;MAF_USDA=1.639
NC_035079.1	18417580	.	A	C	.	.	MAF_INRAE=24.684;MAF_USDA=11.765
NC_035079.1	18417919	.	C	T	.	.	MAF_INRAE=12.025;MAF_USDA=4.706
NC_035079.1	18417920	.	G	A	.	.	MAF_USDA=1.639
NC_035079.1	18417923	.	C	A	.	.	MAF_INRAE=39.873;MAF_USDA=4.918
NC_035079.1	18417935	.	T	G	.	.	MAF_INRAE=42.405;MAF_USDA=45.238
NC_035079.1	18417947	.	T	A	.	.	MAF_USDA=27.083
NC_035079.1	18417948	.	C	T	.	.	MAF_USDA=27.083
NC_035079.1	18417955	.	G	A	.	.	MAF_INRAE=12.025;MAF_USDA=19.643
NC_035079.1	18418007	.	C	T	.	.	MAF_USDA=2.5
NC_035079.1	18418090	.	C	T	.	.	MAF_INRAE=3.333;MAF_USDA=21.765
NC_035079.1	18418152	.	T	C	.	.	MAF_INRAE=41.772;MAF_USDA=48.235
NC_035079.1	18418290	.	C	G	.	.	MAF_INRAE=3.333;MAF_USDA=9.412
NC_035079.1	18418292	.	G	A	.	.	MAF_INRAE=39.873;MAF_USDA=5.738
NC_035079.1	18418318	.	C	T	.	.	MAF_USDA=4.098
NC_035079.1	18418341	.	T	A	.	.	MAF_USDA=1.639
NC_035079.1	18418361	.	C	A	.	.	MAF_INRAE=8.333;MAF_USDA=23.529
NC_035079.1	18418505	.	A	G	.	.	MAF_INRAE=42.405;MAF_USDA=29.167
NC_035079.1	18418518	.	T	C	.	.	MAF_USDA=4.098
NC_035079.1	18418561	.	C	T	.	.	MAF_USDA=1.639
NC_035079.1	18418568	.	G	A	.	.	MAF_INRAE=43.038;MAF_USDA=47.059
NC_035079.1	18418582	.	C	T	.	.	MAF_USDA=1.639
NC_035079.1	18418656	.	C	T	.	.	MAF_INRAE=12.025;MAF_USDA=5.882
NC_035079.1	18418750	.	T	G	.	.	MAF_INRAE=43.038;MAF_USDA=47.059
NC_035079.1	18418831	.	G	A	.	.	MAF_USDA=4.918
NC_035079.1	18418864	.	C	A	.	.	MAF_USDA=6.25
NC_035079.1	18418866	.	C	A	.	.	MAF_USDA=17.857
NC_035079.1	18418867	.	G	A	.	.	MAF_INRAE=12.025
NC_035079.1	18418938	.	A	T	.	.	MAF_INRAE=4.43
NC_035079.1	18419103	.	C	G	.	.	MAF_USDA=2.353
NC_035079.1	18419251	.	C	G	.	.	MAF_USDA=1.639
NC_035079.1	18419373	.	A	G	.	.	MAF_INRAE=3.333;MAF_USDA=8.235
NC_035079.1	18419484	.	A	C	.	.	MAF_INRAE=42.405;MAF_USDA=48.824
NC_035079.1	18419529	.	T	G	.	.	MAF_INRAE=41.772;MAF_USDA=47.059
NC_035079.1	18419567	.	A	T	.	.	MAF_USDA=1.639
NC_035079.1	18419711	.	C	T	.	.	MAF_USDA=2.353
NC_035079.1	18419716	.	A	G	.	.	MAF_INRAE=42.405;MAF_USDA=46.471
NC_035079.1	18419841	.	A	G	.	.	MAF_INRAE=41.772;MAF_USDA=47.647
NC_035079.1	18419845	.	T	C	.	.	MAF_INRAE=50.0;MAF_USDA=47.647
NC_035079.1	18419852	.	A	T	.	.	MAF_INRAE=41.772;MAF_USDA=46.471
NC_035079.1	18419869	.	C	T	.	.	MAF_INRAE=12.025;MAF_USDA=14.706
NC_035079.1	18420012	.	A	T	.	.	MAF_INRAE=41.772;MAF_USDA=48.235
NC_035079.1	18420025	.	G	A	.	.	MAF_INRAE=41.772;MAF_USDA=48.824
NC_035079.1	18420046	.	C	T	.	.	MAF_INRAE=41.772;MAF_USDA=48.824
NC_035079.1	18420053	.	G	A	.	.	MAF_INRAE=4.43;MAF_USDA=14.583
NC_035079.1	18420173	.	A	G	.	.	MAF_USDA=1.639
NC_035079.1	18420259	.	T	C	.	.	MAF_USDA=6.25
NC_035079.1	18420337	.	T	C	.	.	MAF_INRAE=19.167;MAF_USDA=25.0
NC_035079.1	18420367	.	G	T	.	.	MAF_USDA=1.639
NC_035079.1	18420372	.	G	C	.	.	MAF_INRAE=39.241;MAF_USDA=12.295
NC_035079.1	18420395	.	C	A	.	.	MAF_INRAE=3.333;MAF_USDA=4.118
NC_035079.1	18420396	.	C	T	.	.	MAF_INRAE=3.333;MAF_USDA=4.118
NC_035079.1	18420407	.	C	A	.	.	MAF_INRAE=3.333;MAF_USDA=4.118
NC_035079.1	18420595	.	C	T	.	.	MAF_INRAE=35.443;MAF_USDA=4.918
NC_035079.1	18420596	.	C	T	.	.	MAF_INRAE=28.333;MAF_USDA=4.918
NC_035079.1	18420602	.	A	C	.	.	MAF_INRAE=35.443;MAF_USDA=4.918
NC_035079.1	18420604	.	C	G	.	.	MAF_INRAE=28.333;MAF_USDA=4.918
NC_035079.1	18420616	.	G	T	.	.	MAF_USDA=4.098
NC_035079.1	18420624	.	C	T	.	.	MAF_USDA=1.639
NC_035079.1	18420698	.	A	G	.	.	MAF_INRAE=39.241;MAF_USDA=10.656
NC_035079.1	18420699	.	G	T	.	.	MAF_INRAE=3.333;MAF_USDA=3.279
NC_035079.1	18420744	.	C	T	.	.	MAF_USDA=1.639
NC_035079.1	18420835	.	A	G	.	.	MAF_USDA=4.918
NC_035079.1	18420843	.	G	T	.	.	MAF_INRAE=42.405;MAF_USDA=46.471
NC_035079.1	18420939	.	G	T	.	.	MAF_INRAE=5.696;MAF_USDA=12.5
NC_035079.1	18420940	.	C	T	.	.	MAF_INRAE=4.167;MAF_USDA=12.5
NC_035079.1	18420964	.	C	A	.	.	MAF_USDA=2.459
NC_035079.1	18421054	.	T	C	.	.	MAF_INRAE=42.405;MAF_USDA=48.235
NC_035079.1	18421156	.	G	A	.	.	MAF_USDA=2.459
NC_035079.1	18421200	.	A	G	.	.	MAF_INRAE=36.076;MAF_USDA=22.353
NC_035079.1	18421201	.	A	C	.	.	MAF_INRAE=49.167;MAF_USDA=48.824
NC_035079.1	18421208	.	G	T	.	.	MAF_INRAE=2.5
NC_035079.1	18421321	.	A	G	.	.	MAF_USDA=1.639
NC_035079.1	18421429	.	C	G	.	.	MAF_INRAE=27.848;MAF_USDA=21.765
NC_035079.1	18421436	.	A	C	.	.	MAF_INRAE=41.772;MAF_USDA=47.647
NC_035079.1	18421446	.	G	A	.	.	MAF_INRAE=41.772;MAF_USDA=46.471
NC_035079.1	18421471	.	A	G	.	.	MAF_USDA=10.588
NC_035079.1	18421565	.	A	T	.	.	MAF_INRAE=10.833
NC_035079.1	18421581	.	T	G	.	.	MAF_INRAE=8.333;MAF_USDA=22.941
NC_035079.1	18421601	.	A	T	.	.	MAF_USDA=1.639
NC_035079.1	18421784	.	T	A	.	.	MAF_INRAE=5.696;MAF_USDA=12.941
NC_035079.1	18421801	.	G	A	.	.	MAF_USDA=1.639
NC_035079.1	18421809	.	A	G	.	.	MAF_USDA=1.639
NC_035079.1	18421817	.	A	C	.	.	MAF_USDA=6.667
NC_035079.1	18421820	.	G	C	.	.	MAF_INRAE=14.167;MAF_USDA=10.714
NC_035079.1	18421821	.	G	T	.	.	MAF_INRAE=14.167;MAF_USDA=10.714
NC_035079.1	18421904	.	A	G	.	.	MAF_USDA=6.667
NC_035079.1	18421930	.	C	T	.	.	MAF_USDA=3.279
NC_035079.1	18421949	.	G	T	.	.	MAF_USDA=5.738
NC_035079.1	18421958	.	C	A	.	.	MAF_USDA=25.41
NC_035079.1	18422044	.	A	T	.	.	MAF_USDA=23.81
NC_035079.1	18422111	.	C	T	.	.	MAF_USDA=4.348
NC_035079.1	18422161	.	G	A	.	.	MAF_USDA=5.932
NC_035079.1	18422235	.	T	C	.	.	MAF_USDA=19.167
NC_035079.1	18422257	.	T	C	.	.	MAF_USDA=3.012
NC_035079.1	18422269	.	C	T	.	.	MAF_USDA=24.096
NC_035079.1	18422290	.	G	T	.	.	MAF_USDA=5.0
NC_035079.1	18422311	.	G	A	.	.	MAF_USDA=1.667
NC_035079.1	18422386	.	T	C	.	.	MAF_USDA=1.639
NC_035079.1	18422391	.	C	A	.	.	MAF_USDA=8.197
NC_035079.1	18422467	.	G	A	.	.	MAF_USDA=3.279
NC_035079.1	18422522	.	T	A	.	.	MAF_INRAE=36.076;MAF_USDA=23.529
NC_035079.1	18422538	.	A	C	.	.	MAF_INRAE=46.203;MAF_USDA=43.529
NC_035079.1	18422541	.	T	A	.	.	MAF_INRAE=3.333;MAF_USDA=9.412
NC_035079.1	18422551	.	C	T	.	.	MAF_INRAE=4.43;MAF_USDA=5.882
NC_035079.1	18422603	.	C	T	.	.	MAF_INRAE=35.443;MAF_USDA=23.529
NC_035079.1	18422667	.	G	T	.	.	MAF_INRAE=12.025;MAF_USDA=11.176
NC_035079.1	18422672	.	C	A	.	.	MAF_INRAE=12.025;MAF_USDA=7.059
NC_035079.1	18422695	.	C	A	.	.	MAF_USDA=4.918
NC_035079.1	18422821	.	T	A	.	.	MAF_INRAE=3.333;MAF_USDA=10.0
NC_035079.1	18422823	.	T	G	.	.	MAF_USDA=7.377
NC_035079.1	18422861	.	A	G	.	.	MAF_INRAE=32.278;MAF_USDA=39.412
NC_035079.1	18422998	.	C	A	.	.	MAF_USDA=17.213
NC_035079.1	18423058	.	C	T	.	.	MAF_INRAE=35.443;MAF_USDA=4.918
NC_035079.1	18423222	.	T	G	.	.	MAF_INRAE=4.43;MAF_USDA=4.706
NC_035079.1	18423253	.	G	A	.	.	MAF_USDA=2.353
NC_035079.1	18423301	.	G	C	.	.	MAF_INRAE=48.734;MAF_USDA=31.765
NC_035079.1	18423442	.	G	A	.	.	MAF_USDA=4.167
NC_035079.1	18423484	.	G	A	.	.	MAF_USDA=4.918
NC_035079.1	18423507	.	C	A	.	.	MAF_USDA=4.918
NC_035079.1	18423525	.	T	C	.	.	MAF_INRAE=40.506;MAF_USDA=27.059
NC_035079.1	18423545	.	G	A	.	.	MAF_USDA=3.529
NC_035079.1	18423574	.	T	G	.	.	MAF_USDA=1.639
NC_035079.1	18423585	.	A	T	.	.	MAF_USDA=1.639
NC_035079.1	18423589	.	C	T	.	.	MAF_USDA=6.557
NC_035079.1	18423623	.	G	C	.	.	MAF_USDA=17.059
NC_035079.1	18423757	.	A	G	.	.	MAF_USDA=1.639
NC_035079.1	18423780	.	C	G	.	.	MAF_USDA=5.294
NC_035079.1	18423791	.	A	T	.	.	MAF_INRAE=27.848;MAF_USDA=21.765
NC_035079.1	18423820	.	T	C	.	.	MAF_USDA=17.059
NC_035079.1	18423821	.	C	T	.	.	MAF_USDA=17.059
NC_035079.1	18423864	.	A	G	.	.	MAF_INRAE=4.43;MAF_USDA=4.706
NC_035079.1	18423893	.	C	T	.	.	MAF_INRAE=4.43;MAF_USDA=14.583
NC_035079.1	18423923	.	G	A	.	.	MAF_INRAE=4.43;MAF_USDA=4.706
NC_035079.1	18423944	.	C	G	.	.	MAF_INRAE=4.43;MAF_USDA=4.706
NC_035079.1	18424146	.	G	T	.	.	MAF_USDA=2.459
NC_035079.1	18424241	.	C	A	.	.	MAF_INRAE=10.833
NC_035079.1	18424386	.	C	A	.	.	MAF_INRAE=5.063;MAF_USDA=5.294
NC_035079.1	18424512	.	T	A	.	.	MAF_USDA=10.656
NC_035079.1	18424604	.	A	T	.	.	MAF_USDA=2.459
NC_035079.1	18424610	.	C	A	.	.	MAF_INRAE=4.43;MAF_USDA=14.583
NC_035079.1	18424713	.	G	A	.	.	MAF_USDA=1.639
NC_035079.1	18424784	.	T	A	.	.	MAF_INRAE=3.333;MAF_USDA=8.824
NC_035079.1	18424930	.	G	C	.	.	MAF_USDA=1.639
NC_035079.1	18424983	.	A	T	.	.	MAF_INRAE=3.333;MAF_USDA=4.706
NC_035079.1	18424987	.	G	A	.	.	MAF_INRAE=4.43;MAF_USDA=5.294
NC_035079.1	18424995	.	T	G	.	.	MAF_INRAE=3.797
NC_035079.1	18425040	.	G	C	.	.	MAF_INRAE=4.43;MAF_USDA=5.294
NC_035079.1	18425043	.	A	C	.	.	MAF_INRAE=8.333;MAF_USDA=23.529
NC_035079.1	18425069	.	G	A	.	.	MAF_INRAE=48.101;MAF_USDA=31.176
NC_035079.1	18425264	.	T	A	.	.	MAF_INRAE=39.241;MAF_USDA=6.557
NC_035079.1	18425320	.	G	T	.	.	MAF_INRAE=4.43
NC_035079.1	18425349	.	G	C	.	.	MAF_USDA=1.639
NC_035079.1	18425371	.	A	T	.	.	MAF_INRAE=4.43;MAF_USDA=4.706
NC_035079.1	18425665	.	C	T	.	.	MAF_USDA=18.75
NC_035079.1	18427053	.	C	T	.	.	MAF_INRAE=26.667
NC_035079.1	18427063	.	A	C	.	.	MAF_INRAE=35.833
NC_035079.1	18427204	.	G	T	.	.	MAF_USDA=6.818
NC_035079.1	18427303	.	T	C	.	.	MAF_USDA=5.833
NC_035079.1	18427320	.	C	A	.	.	MAF_USDA=5.0
NC_035079.1	18427351	.	T	G	.	.	MAF_USDA=1.639
NC_035079.1	18427352	.	T	G	.	.	MAF_INRAE=5.063
NC_035079.1	18427717	.	C	A	.	.	MAF_INRAE=15.789
NC_035079.1	18433341	.	A	G	.	.	MAF_INRAE=13.333;MAF_USDA=12.5
NC_035079.1	18433599	.	C	A	.	.	MAF_USDA=1.639
NC_035079.1	18433769	.	G	A	.	.	MAF_INRAE=17.5;MAF_USDA=21.739
NC_035079.1	18433771	.	A	G	.	.	MAF_INRAE=38.333;MAF_USDA=32.143
NC_035079.1	18433775	.	G	A	.	.	MAF_INRAE=38.333;MAF_USDA=37.705
NC_035079.1	18433783	.	T	G	.	.	MAF_INRAE=25.0;MAF_USDA=17.391
NC_035079.1	18433784	.	T	C	.	.	MAF_INRAE=25.0;MAF_USDA=19.565
NC_035079.1	18433789	.	A	G	.	.	MAF_INRAE=24.167;MAF_USDA=4.918
NC_035079.1	18433832	.	A	G	.	.	MAF_INRAE=5.0
NC_035079.1	18433862	.	C	G	.	.	MAF_INRAE=2.5
NC_035079.1	18433893	.	T	G	.	.	MAF_USDA=2.459
NC_035079.1	18433997	.	C	T	.	.	MAF_INRAE=16.667;MAF_USDA=8.824
NC_035079.1	18434075	.	C	A	.	.	MAF_USDA=4.167
NC_035079.1	18434079	.	T	A	.	.	MAF_USDA=1.639
NC_035079.1	18434101	.	C	T	.	.	MAF_USDA=6.25
NC_035079.1	18434132	.	A	G	.	.	MAF_INRAE=1.667;MAF_USDA=11.765
NC_035079.1	18434138	.	C	T	.	.	MAF_USDA=1.639
NC_035079.1	18434206	.	C	A	.	.	MAF_USDA=10.0
NC_035079.1	18434225	.	T	A	.	.	MAF_USDA=8.824
NC_035079.1	18434514	.	A	G	.	.	MAF_INRAE=35.0
NC_035079.1	18434534	.	C	T	.	.	MAF_INRAE=19.167
NC_035079.1	18434573	.	T	G	.	.	MAF_INRAE=19.167
NC_035079.1	18434582	.	A	C	.	.	MAF_INRAE=19.167;MAF_USDA=4.167
NC_035079.1	18434621	.	G	A	.	.	MAF_INRAE=19.167;MAF_USDA=4.167
NC_035079.1	18434666	.	G	A	.	.	MAF_INRAE=19.167
NC_035079.1	18434722	.	T	C	.	.	MAF_INRAE=15.0;MAF_USDA=16.667
NC_035079.1	18434730	.	G	A	.	.	MAF_INRAE=20.0
NC_035079.1	18434836	.	C	G	.	.	MAF_INRAE=17.5;MAF_USDA=4.706
NC_035079.1	18434898	.	T	C	.	.	MAF_INRAE=3.333;MAF_USDA=8.333
NC_035079.1	18434908	.	T	C	.	.	MAF_USDA=1.639
NC_035079.1	18434921	.	T	A	.	.	MAF_INRAE=3.333
NC_035079.1	18434938	.	C	T	.	.	MAF_INRAE=11.667;MAF_USDA=4.098
NC_035079.1	18435017	.	T	G	.	.	MAF_USDA=1.667
NC_035079.1	18435030	.	A	T	.	.	MAF_USDA=1.639
NC_035079.1	18435087	.	G	A	.	.	MAF_USDA=7.059
NC_035079.1	18435088	.	C	A	.	.	MAF_USDA=2.459
NC_035079.1	18435105	.	C	T	.	.	MAF_USDA=4.918
NC_035079.1	18435139	.	C	T	.	.	MAF_USDA=2.941
NC_035079.1	18435141	.	G	A	.	.	MAF_USDA=1.639
NC_035079.1	18435184	.	A	G	.	.	MAF_INRAE=8.333
NC_035079.1	18435232	.	T	A	.	.	MAF_INRAE=10.833;MAF_USDA=3.529
NC_035079.1	18435363	.	G	T	.	.	MAF_INRAE=25.316;MAF_USDA=13.529
NC_035079.1	18435367	.	C	T	.	.	MAF_INRAE=3.333;MAF_USDA=2.941
NC_035079.1	18435377	.	C	T	.	.	MAF_USDA=5.294
NC_035079.1	18435394	.	A	G	.	.	MAF_INRAE=3.333;MAF_USDA=9.412
NC_035079.1	18435422	.	T	C	.	.	MAF_USDA=1.639
NC_035079.1	18435581	.	G	T	.	.	MAF_USDA=4.098
NC_035079.1	18435647	.	C	A	.	.	MAF_USDA=5.738
NC_035079.1	18435677	.	A	C	.	.	MAF_INRAE=12.658;MAF_USDA=32.738
NC_035079.1	18435745	.	A	G	.	.	MAF_INRAE=3.333;MAF_USDA=2.976
NC_035079.1	18435750	.	A	T	.	.	MAF_USDA=12.5
NC_035079.1	18435924	.	C	G	.	.	MAF_INRAE=39.873;MAF_USDA=10.588
NC_035079.1	18435961	.	C	G	.	.	MAF_INRAE=4.43;MAF_USDA=13.529
NC_035079.1	18436014	.	C	T	.	.	MAF_INRAE=4.43
NC_035079.1	18436071	.	C	T	.	.	MAF_USDA=1.639
NC_035079.1	18436144	.	G	A	.	.	MAF_USDA=1.639
NC_035079.1	18436158	.	T	A	.	.	MAF_USDA=1.639
NC_035079.1	18436220	.	C	T	.	.	MAF_USDA=9.016
NC_035079.1	18436221	.	G	A	.	.	MAF_USDA=7.377
NC_035079.1	18436269	.	A	C	.	.	MAF_USDA=1.639
NC_035079.1	18436316	.	G	T	.	.	MAF_USDA=1.639
NC_035079.1	18436340	.	C	T	.	.	MAF_INRAE=12.025;MAF_USDA=32.353
NC_035079.1	18436503	.	C	A	.	.	MAF_USDA=6.25
NC_035079.1	18436552	.	T	A	.	.	MAF_INRAE=12.5;MAF_USDA=4.706
NC_035079.1	18436646	.	A	T	.	.	MAF_INRAE=3.333;MAF_USDA=10.417
NC_035079.1	18436749	.	G	A	.	.	MAF_INRAE=22.5;MAF_USDA=22.917
NC_035079.1	18436832	.	G	T	.	.	MAF_INRAE=2.5
NC_035079.1	18436939	.	T	C	.	.	MAF_USDA=5.833
NC_035079.1	18436982	.	C	G	.	.	MAF_INRAE=25.316;MAF_USDA=12.5
NC_035079.1	18437010	.	G	C	.	.	MAF_INRAE=3.797;MAF_USDA=15.294
NC_035079.1	18437090	.	T	G	.	.	MAF_USDA=8.333
NC_035079.1	18437167	.	T	C	.	.	MAF_USDA=6.557
NC_035079.1	18437273	.	C	T	.	.	MAF_USDA=2.459
NC_035079.1	18437305	.	A	G	.	.	MAF_USDA=1.639
NC_035079.1	18437326	.	A	C	.	.	MAF_USDA=1.639
NC_035079.1	18437401	.	C	G	.	.	MAF_USDA=11.475
NC_035079.1	18437500	.	C	T	.	.	MAF_INRAE=4.167
NC_035079.1	18437515	.	T	A	.	.	MAF_USDA=4.098
NC_035079.1	18437519	.	T	C	.	.	MAF_USDA=4.918
NC_035079.1	18437683	.	G	T	.	.	MAF_USDA=2.459
NC_035079.1	18437695	.	C	T	.	.	MAF_USDA=9.836
NC_035079.1	18437697	.	C	A	.	.	MAF_INRAE=11.392
NC_035079.1	18437717	.	G	A	.	.	MAF_USDA=2.459
NC_035079.1	18437734	.	C	T	.	.	MAF_USDA=2.459
NC_035079.1	18437742	.	C	T	.	.	MAF_INRAE=39.873;MAF_USDA=10.588
NC_035079.1	18437787	.	G	A	.	.	MAF_INRAE=25.316;MAF_USDA=12.353
NC_035079.1	18437814	.	A	G	.	.	MAF_USDA=1.639
NC_035079.1	18437999	.	A	C	.	.	MAF_USDA=10.656
NC_035079.1	18438004	.	T	C	.	.	MAF_USDA=1.639
NC_035079.1	18438123	.	C	A	.	.	MAF_INRAE=12.025;MAF_USDA=20.0
NC_035079.1	18438164	.	C	T	.	.	MAF_INRAE=7.5
NC_035079.1	18438212	.	A	T	.	.	MAF_USDA=8.824
NC_035079.1	18438248	.	C	T	.	.	MAF_USDA=1.639
NC_035079.1	18438265	.	C	T	.	.	MAF_USDA=1.639
NC_035079.1	18438269	.	G	C	.	.	MAF_USDA=1.639
NC_035079.1	18438331	.	G	T	.	.	MAF_USDA=2.459
NC_035079.1	18438376	.	G	T	.	.	MAF_USDA=9.016
NC_035079.1	18438405	.	A	G	.	.	MAF_USDA=7.377
NC_035079.1	18438443	.	A	T	.	.	MAF_USDA=2.083
NC_035079.1	18438735	.	G	A	.	.	MAF_USDA=2.459
NC_035079.1	18438763	.	G	A	.	.	MAF_USDA=5.738
NC_035079.1	18438764	.	C	G	.	.	MAF_USDA=4.098
NC_035079.1	18438767	.	C	T	.	.	MAF_INRAE=2.5
NC_035079.1	18438871	.	G	A	.	.	MAF_USDA=3.333
NC_035079.1	18438920	.	T	C	.	.	MAF_USDA=8.333
NC_035079.1	18438929	.	T	G	.	.	MAF_USDA=5.833
NC_035079.1	18438966	.	T	G	.	.	MAF_USDA=6.25
NC_035079.1	18438967	.	T	G	.	.	MAF_USDA=9.167
NC_035079.1	18438968	.	A	T	.	.	MAF_USDA=4.167
NC_035079.1	18439045	.	T	G	.	.	MAF_USDA=1.667
NC_035079.1	18439142	.	T	A	.	.	MAF_INRAE=5.0;MAF_USDA=2.5
NC_035079.1	18439156	.	T	C	.	.	MAF_USDA=8.333
NC_035079.1	18439159	.	A	G	.	.	MAF_USDA=9.167
NC_035079.1	18439171	.	T	G	.	.	MAF_USDA=7.5
NC_035079.1	18439199	.	C	T	.	.	MAF_INRAE=27.848;MAF_USDA=22.619
NC_035079.1	18439293	.	T	G	.	.	MAF_INRAE=5.0;MAF_USDA=2.542
NC_035079.1	18439418	.	G	A	.	.	MAF_USDA=1.667
NC_035079.1	18439499	.	C	A	.	.	MAF_USDA=4.167
NC_035079.1	18439510	.	A	G	.	.	MAF_INRAE=39.241;MAF_USDA=11.31
NC_035079.1	18439590	.	G	A	.	.	MAF_USDA=1.639
NC_035079.1	18439643	.	T	G	.	.	MAF_USDA=9.836
NC_035079.1	18439663	.	T	A	.	.	MAF_USDA=13.115
NC_035079.1	18439684	.	T	G	.	.	MAF_USDA=9.016
NC_035079.1	18439687	.	C	A	.	.	MAF_USDA=2.941
NC_035079.1	18439690	.	G	A	.	.	MAF_USDA=14.754
NC_035079.1	18439709	.	G	T	.	.	MAF_USDA=13.115
NC_035079.1	18439710	.	A	G	.	.	MAF_USDA=13.115
NC_035079.1	18439769	.	A	C	.	.	MAF_INRAE=1.667;MAF_USDA=2.459
NC_035079.1	18439830	.	G	A	.	.	MAF_USDA=1.639
NC_035079.1	18439940	.	G	A	.	.	MAF_USDA=1.639
NC_035079.1	18439960	.	C	T	.	.	MAF_INRAE=25.316;MAF_USDA=12.353
NC_035079.1	18439962	.	T	C	.	.	MAF_USDA=3.279
NC_035079.1	18439983	.	A	C	.	.	MAF_USDA=9.836
NC_035079.1	18439991	.	G	A	.	.	MAF_USDA=1.639
NC_035079.1	18440003	.	A	G	.	.	MAF_USDA=4.118
NC_035079.1	18440039	.	C	A	.	.	MAF_USDA=1.639
NC_035079.1	18440044	.	C	G	.	.	MAF_INRAE=12.025;MAF_USDA=8.235
NC_035079.1	18440300	.	A	G	.	.	MAF_USDA=7.377
NC_035079.1	18440373	.	A	C	.	.	MAF_INRAE=3.333;MAF_USDA=2.353
NC_035079.1	18440387	.	T	C	.	.	MAF_USDA=14.583
NC_035079.1	18440403	.	C	T	.	.	MAF_INRAE=28.333
NC_035079.1	18440404	.	T	A	.	.	MAF_INRAE=28.333
NC_035079.1	18440425	.	G	A	.	.	MAF_USDA=2.459
NC_035079.1	18440513	.	A	C	.	.	MAF_USDA=4.098
NC_035079.1	18440518	.	C	A	.	.	MAF_USDA=9.016
NC_035079.1	18440640	.	G	A	.	.	MAF_INRAE=39.873;MAF_USDA=10.588
NC_035079.1	18440647	.	A	T	.	.	MAF_INRAE=10.0;MAF_USDA=1.639
NC_035079.1	18440722	.	T	C	.	.	MAF_INRAE=27.848;MAF_USDA=21.765
NC_035079.1	18440871	.	C	T	.	.	MAF_USDA=7.377
NC_035079.1	18440877	.	C	T	.	.	MAF_USDA=1.639
NC_035079.1	18440959	.	A	G	.	.	MAF_INRAE=3.333;MAF_USDA=2.941
NC_035079.1	18440963	.	T	C	.	.	MAF_USDA=3.279
NC_035079.1	18440971	.	T	G	.	.	MAF_USDA=9.016
NC_035079.1	18440975	.	T	G	.	.	MAF_USDA=9.016
NC_035079.1	18441025	.	C	G	.	.	MAF_INRAE=10.833;MAF_USDA=1.639
NC_035079.1	18441087	.	C	A	.	.	MAF_USDA=4.918
NC_035079.1	18441198	.	T	G	.	.	MAF_USDA=9.836
NC_035079.1	18441211	.	T	C	.	.	MAF_INRAE=5.0;MAF_USDA=1.639
NC_035079.1	18441230	.	A	C	.	.	MAF_USDA=9.836
NC_035079.1	18441321	.	C	T	.	.	MAF_USDA=5.294
NC_035079.1	18441322	.	G	A	.	.	MAF_INRAE=11.392;MAF_USDA=7.059
NC_035079.1	18441347	.	G	C	.	.	MAF_USDA=9.016
NC_035079.1	18441415	.	T	C	.	.	MAF_USDA=9.836
NC_035079.1	18441574	.	A	G	.	.	MAF_INRAE=4.43;MAF_USDA=13.529
NC_035079.1	18441606	.	C	A	.	.	MAF_INRAE=1.667
NC_035079.1	18441671	.	G	A	.	.	MAF_USDA=4.098
NC_035079.1	18441844	.	T	C	.	.	MAF_USDA=1.639
NC_035079.1	18441902	.	C	T	.	.	MAF_INRAE=5.0
NC_035079.1	18441939	.	T	C	.	.	MAF_USDA=1.639
NC_035079.1	18441969	.	C	G	.	.	MAF_USDA=9.016
NC_035079.1	18442035	.	T	A	.	.	MAF_INRAE=5.0
NC_035079.1	18442060	.	G	T	.	.	MAF_INRAE=1.667
NC_035079.1	18442092	.	T	C	.	.	MAF_USDA=9.836
NC_035079.1	18442093	.	G	A	.	.	MAF_USDA=1.639
NC_035079.1	18442172	.	C	T	.	.	MAF_USDA=1.639
NC_035079.1	18442180	.	G	A	.	.	MAF_USDA=9.836
NC_035079.1	18442235	.	T	A	.	.	MAF_INRAE=27.848;MAF_USDA=22.024
NC_035079.1	18442247	.	A	T	.	.	MAF_INRAE=5.0
NC_035079.1	18442249	.	T	G	.	.	MAF_USDA=12.5
NC_035079.1	18442275	.	A	G	.	.	MAF_USDA=2.5
NC_035079.1	18442355	.	G	T	.	.	MAF_USDA=4.098
NC_035079.1	18442360	.	A	C	.	.	MAF_INRAE=5.0
NC_035079.1	18442390	.	C	A	.	.	MAF_USDA=2.353
NC_035079.1	18442403	.	G	A	.	.	MAF_INRAE=4.43;MAF_USDA=15.294
NC_035079.1	18442439	.	C	T	.	.	MAF_USDA=4.118
NC_035079.1	18442458	.	A	C	.	.	MAF_USDA=5.738
NC_035079.1	18442519	.	A	T	.	.	MAF_USDA=6.557
NC_035079.1	18442545	.	A	G	.	.	MAF_USDA=6.557
NC_035079.1	18442555	.	T	G	.	.	MAF_USDA=5.738
NC_035079.1	18442575	.	T	C	.	.	MAF_USDA=5.738
NC_035079.1	18442628	.	T	A	.	.	MAF_USDA=5.738
NC_035079.1	18442630	.	A	T	.	.	MAF_INRAE=41.139;MAF_USDA=43.529
NC_035079.1	18442631	.	A	T	.	.	MAF_USDA=12.295
NC_035079.1	18442632	.	A	T	.	.	MAF_USDA=10.656
NC_035079.1	18442636	.	C	T	.	.	MAF_USDA=1.639
NC_035079.1	18442700	.	G	C	.	.	MAF_USDA=4.706
NC_035079.1	18442730	.	T	G	.	.	MAF_INRAE=39.241;MAF_USDA=11.765
NC_035079.1	18442799	.	A	G	.	.	MAF_USDA=1.639
NC_035079.1	18442814	.	T	C	.	.	MAF_INRAE=12.025;MAF_USDA=4.118
NC_035079.1	18442845	.	T	G	.	.	MAF_USDA=3.529
NC_035079.1	18442858	.	G	A	.	.	MAF_USDA=8.333
NC_035079.1	18442860	.	A	G	.	.	MAF_USDA=8.333
NC_035079.1	18442862	.	A	T	.	.	MAF_USDA=8.333
NC_035079.1	18442868	.	A	C	.	.	MAF_USDA=7.377
NC_035079.1	18442878	.	C	G	.	.	MAF_USDA=7.377
NC_035079.1	18442900	.	G	A	.	.	MAF_USDA=5.738
NC_035079.1	18442909	.	G	A	.	.	MAF_USDA=4.918
NC_035079.1	18443139	.	G	T	.	.	MAF_USDA=4.118
NC_035079.1	18443189	.	T	G	.	.	MAF_INRAE=4.43;MAF_USDA=14.706
NC_035079.1	18443192	.	A	T	.	.	MAF_USDA=4.118
NC_035079.1	18443315	.	T	G	.	.	MAF_USDA=8.235
NC_035079.1	18443328	.	C	A	.	.	MAF_INRAE=5.0
NC_035079.1	18443331	.	A	T	.	.	MAF_INRAE=36.076;MAF_USDA=41.176
NC_035079.1	18443343	.	T	C	.	.	MAF_USDA=4.167
NC_035079.1	18443406	.	A	C	.	.	MAF_USDA=8.333
NC_035079.1	18443607	.	G	C	.	.	MAF_INRAE=10.833;MAF_USDA=4.31
NC_035079.1	18443663	.	G	A	.	.	MAF_USDA=6.897
NC_035079.1	18444240	.	A	T	.	.	MAF_USDA=7.627
NC_035079.1	18444249	.	C	T	.	.	MAF_INRAE=2.5
NC_035079.1	18444269	.	G	T	.	.	MAF_INRAE=4.43;MAF_USDA=15.663
NC_035079.1	18444550	.	C	G	.	.	MAF_INRAE=24.051;MAF_USDA=33.133
NC_035079.1	18444586	.	T	G	.	.	MAF_INRAE=4.43;MAF_USDA=16.667
NC_035079.1	18444988	.	T	C	.	.	MAF_INRAE=12.658;MAF_USDA=14.634
NC_035079.1	18445036	.	G	A	.	.	MAF_USDA=4.118
NC_035079.1	18445043	.	C	A	.	.	MAF_INRAE=12.025;MAF_USDA=12.941
NC_035079.1	18445049	.	T	C	.	.	MAF_USDA=7.059
NC_035079.1	18445163	.	C	T	.	.	MAF_INRAE=14.167;MAF_USDA=11.176
NC_035079.1	18445187	.	T	A	.	.	MAF_USDA=2.459
NC_035079.1	18445303	.	G	A	.	.	MAF_USDA=8.824
NC_035079.1	18445386	.	C	A	.	.	MAF_INRAE=12.025;MAF_USDA=12.941
NC_035079.1	18445405	.	C	T	.	.	MAF_USDA=4.706
NC_035079.1	18445454	.	G	T	.	.	MAF_INRAE=31.646;MAF_USDA=30.0
NC_035079.1	18445469	.	T	A	.	.	MAF_USDA=5.738
NC_035079.1	18445510	.	T	C	.	.	MAF_USDA=10.0
NC_035079.1	18445601	.	G	T	.	.	MAF_INRAE=3.333;MAF_USDA=9.412
NC_035079.1	18445665	.	A	C	.	.	MAF_INRAE=39.873;MAF_USDA=11.765
NC_035079.1	18445777	.	C	T	.	.	MAF_USDA=8.824
NC_035079.1	18445863	.	G	T	.	.	MAF_USDA=2.459
NC_035079.1	18446148	.	G	T	.	.	MAF_USDA=2.459
NC_035079.1	18446172	.	C	T	.	.	MAF_USDA=2.459
NC_035079.1	18446187	.	A	G	.	.	MAF_INRAE=14.167;MAF_USDA=9.412
NC_035079.1	18446351	.	A	G	.	.	MAF_USDA=1.639
NC_035079.1	18446370	.	A	T	.	.	MAF_USDA=13.043
NC_035079.1	18446433	.	T	G	.	.	MAF_INRAE=5.833;MAF_USDA=5.357
NC_035079.1	18446449	.	C	A	.	.	MAF_USDA=2.174
NC_035079.1	18446497	.	A	C	.	.	MAF_USDA=1.639
NC_035079.1	18446598	.	A	T	.	.	MAF_USDA=5.738
NC_035079.1	18446650	.	T	A	.	.	MAF_INRAE=30.0;MAF_USDA=8.824
NC_035079.1	18446668	.	A	T	.	.	MAF_INRAE=10.833
NC_035079.1	18446745	.	C	T	.	.	MAF_USDA=4.918
NC_035079.1	18446834	.	G	T	.	.	MAF_INRAE=10.759;MAF_USDA=4.167
NC_035079.1	18446856	.	C	T	.	.	MAF_USDA=15.882
NC_035079.1	18446896	.	A	T	.	.	MAF_INRAE=8.333;MAF_USDA=8.197
NC_035079.1	18446900	.	G	A	.	.	MAF_INRAE=8.333;MAF_USDA=7.377
NC_035079.1	18446931	.	C	T	.	.	MAF_USDA=5.0
NC_035079.1	18447011	.	G	C	.	.	MAF_USDA=4.167
NC_035079.1	18447015	.	T	C	.	.	MAF_USDA=15.294
NC_035079.1	18447023	.	C	A	.	.	MAF_USDA=4.167
NC_035079.1	18447135	.	C	A	.	.	MAF_USDA=4.706
NC_035079.1	18447208	.	G	T	.	.	MAF_INRAE=3.333;MAF_USDA=9.412
NC_035079.1	18447212	.	T	A	.	.	MAF_USDA=1.639
NC_035079.1	18447220	.	G	A	.	.	MAF_USDA=1.639
NC_035079.1	18447281	.	A	T	.	.	MAF_USDA=8.824
NC_035079.1	18447303	.	T	C	.	.	MAF_USDA=26.471
NC_035079.1	18447375	.	C	A	.	.	MAF_USDA=1.695
NC_035079.1	18447398	.	T	C	.	.	MAF_INRAE=32.278;MAF_USDA=38.554
NC_035079.1	18447406	.	T	C	.	.	MAF_USDA=9.036
NC_035079.1	18447462	.	T	G	.	.	MAF_USDA=1.695
NC_035079.1	18447469	.	C	G	.	.	MAF_INRAE=39.873;MAF_USDA=12.048
NC_035079.1	18447506	.	C	A	.	.	MAF_INRAE=24.684;MAF_USDA=12.651
NC_035079.1	18447621	.	G	T	.	.	MAF_USDA=9.412
NC_035079.1	18447662	.	C	T	.	.	MAF_INRAE=40.506;MAF_USDA=10.0
NC_035079.1	18447713	.	C	G	.	.	MAF_INRAE=4.43;MAF_USDA=2.459
NC_035079.1	18447719	.	T	G	.	.	MAF_INRAE=5.063;MAF_USDA=11.765
NC_035079.1	18447731	.	A	T	.	.	MAF_USDA=8.824
NC_035079.1	18447784	.	T	C	.	.	MAF_INRAE=10.0
NC_035079.1	18447785	.	G	A	.	.	MAF_INRAE=25.316;MAF_USDA=11.176
NC_035079.1	18447791	.	G	T	.	.	MAF_USDA=1.639
NC_035079.1	18447792	.	A	C	.	.	MAF_USDA=1.639
NC_035079.1	18447865	.	C	T	.	.	MAF_INRAE=39.873;MAF_USDA=10.588
NC_035079.1	18447871	.	C	A	.	.	MAF_INRAE=15.823;MAF_USDA=29.412
NC_035079.1	18447950	.	T	A	.	.	MAF_INRAE=16.456;MAF_USDA=14.754
NC_035079.1	18447957	.	T	A	.	.	MAF_USDA=3.279
NC_035079.1	18447960	.	T	G	.	.	MAF_USDA=3.279
NC_035079.1	18447965	.	C	A	.	.	MAF_INRAE=16.456;MAF_USDA=13.934
NC_035079.1	18447977	.	A	G	.	.	MAF_USDA=8.824
NC_035079.1	18448117	.	G	A	.	.	MAF_USDA=14.118
NC_035079.1	18448185	.	A	T	.	.	MAF_USDA=12.5
NC_035079.1	18448188	.	T	G	.	.	MAF_USDA=8.235
NC_035079.1	18448192	.	T	G	.	.	MAF_USDA=5.294
NC_035079.1	18448308	.	G	A	.	.	MAF_USDA=4.167
NC_035079.1	18449513	.	C	A	.	.	MAF_INRAE=3.333;MAF_USDA=8.824
NC_035079.1	18449529	.	G	A	.	.	MAF_INRAE=19.167
NC_035079.1	18449627	.	C	T	.	.	MAF_USDA=6.667
NC_035079.1	18449628	.	A	G	.	.	MAF_USDA=7.5
NC_035079.1	18449632	.	G	T	.	.	MAF_USDA=7.5
NC_035079.1	18449701	.	G	A	.	.	MAF_INRAE=4.43
NC_035079.1	18449719	.	A	C	.	.	MAF_INRAE=21.519;MAF_USDA=31.176
NC_035079.1	18449726	.	G	T	.	.	MAF_USDA=10.0
NC_035079.1	18449804	.	C	T	.	.	MAF_INRAE=3.797;MAF_USDA=20.238
NC_035079.1	18449826	.	A	C	.	.	MAF_USDA=9.412
NC_035079.1	18449939	.	T	G	.	.	MAF_INRAE=4.43;MAF_USDA=10.656
NC_035079.1	18449958	.	C	A	.	.	MAF_USDA=1.639
NC_035079.1	18450241	.	G	A	.	.	MAF_USDA=18.75
NC_035079.1	18450254	.	C	T	.	.	MAF_USDA=25.0
NC_035079.1	18450269	.	G	A	.	.	MAF_USDA=18.75
NC_035079.1	18450289	.	G	A	.	.	MAF_USDA=18.75
NC_035079.1	18450885	.	A	C	.	.	MAF_USDA=4.167
NC_035079.1	18450908	.	A	T	.	.	MAF_USDA=4.167
NC_035079.1	18450910	.	A	G	.	.	MAF_USDA=2.083
NC_035079.1	18450916	.	C	A	.	.	MAF_USDA=4.167
NC_035079.1	18450934	.	C	T	.	.	MAF_INRAE=25.316;MAF_USDA=11.176
NC_035079.1	18450953	.	G	A	.	.	MAF_USDA=4.167
NC_035079.1	18450957	.	G	C	.	.	MAF_USDA=4.167
NC_035079.1	18450975	.	T	C	.	.	MAF_USDA=8.333
NC_035079.1	18450993	.	G	A	.	.	MAF_USDA=3.571
NC_035079.1	18451020	.	G	A	.	.	MAF_INRAE=10.833;MAF_USDA=8.621
NC_035079.1	18451023	.	C	T	.	.	MAF_INRAE=10.833;MAF_USDA=8.621
NC_035079.1	18451215	.	T	C	.	.	MAF_INRAE=24.051;MAF_USDA=43.529
NC_035079.1	18451216	.	G	C	.	.	MAF_INRAE=10.833
NC_035079.1	18451290	.	A	T	.	.	MAF_INRAE=20.253;MAF_USDA=32.941
NC_035079.1	18451307	.	C	T	.	.	MAF_USDA=4.918
NC_035079.1	18451336	.	G	A	.	.	MAF_USDA=1.639
NC_035079.1	18451458	.	A	T	.	.	MAF_INRAE=5.0;MAF_USDA=2.459
NC_035079.1	18451519	.	A	G	.	.	MAF_USDA=1.639
NC_035079.1	18451532	.	T	G	.	.	MAF_INRAE=15.823;MAF_USDA=27.647
NC_035079.1	18451578	.	T	C	.	.	MAF_USDA=1.639
NC_035079.1	18451590	.	A	G	.	.	MAF_USDA=9.412
NC_035079.1	18451806	.	C	A	.	.	MAF_INRAE=10.833
NC_035079.1	18451808	.	T	C	.	.	MAF_USDA=8.824
NC_035079.1	18451919	.	C	A	.	.	MAF_INRAE=8.228;MAF_USDA=6.471
NC_035079.1	18452012	.	C	A	.	.	MAF_USDA=9.412
NC_035079.1	18452013	.	G	T	.	.	MAF_INRAE=3.333;MAF_USDA=10.588
NC_035079.1	18452109	.	A	C	.	.	MAF_INRAE=34.81;MAF_USDA=4.918
NC_035079.1	18452157	.	T	C	.	.	MAF_INRAE=3.333;MAF_USDA=10.588
NC_035079.1	18452258	.	G	C	.	.	MAF_INRAE=10.833
NC_035079.1	18452294	.	A	G	.	.	MAF_USDA=12.353
NC_035079.1	18452360	.	C	T	.	.	MAF_INRAE=5.0;MAF_USDA=2.459
NC_035079.1	18452384	.	G	A	.	.	MAF_USDA=5.738
NC_035079.1	18452489	.	C	A	.	.	MAF_USDA=1.639
NC_035079.1	18452543	.	A	G	.	.	MAF_USDA=11.176
NC_035079.1	18452613	.	C	A	.	.	MAF_USDA=11.176
NC_035079.1	18452632	.	G	A	.	.	MAF_INRAE=12.025;MAF_USDA=8.824
NC_035079.1	18452649	.	A	G	.	.	MAF_USDA=6.25
NC_035079.1	18452670	.	G	A	.	.	MAF_USDA=4.706
NC_035079.1	18452691	.	C	T	.	.	MAF_INRAE=10.833
NC_035079.1	18452779	.	C	T	.	.	MAF_USDA=11.176
NC_035079.1	18452780	.	C	A	.	.	MAF_USDA=11.176
NC_035079.1	18452798	.	A	T	.	.	MAF_USDA=11.176
NC_035079.1	18452821	.	G	A	.	.	MAF_INRAE=34.81;MAF_USDA=6.557
NC_035079.1	18452866	.	G	A	.	.	MAF_INRAE=27.848;MAF_USDA=26.786
NC_035079.1	18452909	.	G	T	.	.	MAF_INRAE=39.873;MAF_USDA=13.095
NC_035079.1	18452930	.	C	T	.	.	MAF_USDA=1.667
NC_035079.1	18452939	.	C	A	.	.	MAF_USDA=11.31
NC_035079.1	18452947	.	T	C	.	.	MAF_INRAE=19.62;MAF_USDA=6.25
NC_035079.1	18452986	.	G	A	.	.	MAF_USDA=3.279
NC_035079.1	18453052	.	T	A	.	.	MAF_USDA=11.176
NC_035079.1	18453069	.	C	T	.	.	MAF_USDA=12.5
NC_035079.1	18453072	.	C	T	.	.	MAF_INRAE=10.759;MAF_USDA=12.5
NC_035079.1	18453082	.	T	G	.	.	MAF_USDA=14.706
NC_035079.1	18453119	.	C	G	.	.	MAF_USDA=1.639
NC_035079.1	18453204	.	T	A	.	.	MAF_USDA=11.176
NC_035079.1	18453209	.	A	G	.	.	MAF_INRAE=10.833;MAF_USDA=11.176
NC_035079.1	18453274	.	A	G	.	.	MAF_USDA=1.639
NC_035079.1	18453276	.	C	A	.	.	MAF_INRAE=10.833
NC_035079.1	18453289	.	C	A	.	.	MAF_USDA=11.765
NC_035079.1	18453395	.	C	T	.	.	MAF_INRAE=10.833
NC_035079.1	18453486	.	C	T	.	.	MAF_USDA=1.639
NC_035079.1	18453498	.	A	T	.	.	MAF_USDA=1.639
NC_035079.1	18453637	.	T	G	.	.	MAF_USDA=11.176
NC_035079.1	18453638	.	G	C	.	.	MAF_USDA=11.176
NC_035079.1	18453640	.	T	A	.	.	MAF_USDA=11.176
NC_035079.1	18453706	.	A	G	.	.	MAF_USDA=1.639
NC_035079.1	18453726	.	C	T	.	.	MAF_USDA=1.639
NC_035079.1	18453758	.	A	G	.	.	MAF_USDA=10.588
NC_035079.1	18453802	.	G	A	.	.	MAF_INRAE=12.025;MAF_USDA=8.235
NC_035079.1	18453804	.	T	C	.	.	MAF_USDA=5.738
NC_035079.1	18453825	.	G	T	.	.	MAF_INRAE=12.025;MAF_USDA=6.471
NC_035079.1	18453886	.	G	T	.	.	MAF_INRAE=10.833
NC_035079.1	18453909	.	A	G	.	.	MAF_USDA=2.459
NC_035079.1	18454077	.	T	A	.	.	MAF_USDA=12.5
NC_035079.1	18454078	.	T	A	.	.	MAF_USDA=12.5
NC_035079.1	18454079	.	T	A	.	.	MAF_USDA=6.627
NC_035079.1	18454087	.	C	A	.	.	MAF_USDA=7.831
NC_035079.1	18454113	.	T	A	.	.	MAF_INRAE=5.0;MAF_USDA=2.459
NC_035079.1	18454199	.	C	T	.	.	MAF_INRAE=48.101;MAF_USDA=24.706
NC_035079.1	18454359	.	A	G	.	.	MAF_USDA=11.176
NC_035079.1	18454511	.	A	C	.	.	MAF_USDA=11.176
NC_035079.1	18454548	.	A	G	.	.	MAF_USDA=11.176
NC_035079.1	18454564	.	A	T	.	.	MAF_INRAE=2.5
NC_035079.1	18454691	.	G	C	.	.	MAF_INRAE=12.025;MAF_USDA=5.882
NC_035079.1	18454740	.	G	A	.	.	MAF_USDA=11.176
NC_035079.1	18454755	.	C	T	.	.	MAF_INRAE=3.333;MAF_USDA=4.098
NC_035079.1	18454924	.	T	A	.	.	MAF_USDA=6.667
NC_035079.1	18454941	.	A	T	.	.	MAF_USDA=1.667
NC_035079.1	18454953	.	A	G	.	.	MAF_USDA=1.639
NC_035079.1	18455022	.	A	T	.	.	MAF_USDA=2.459
NC_035079.1	18455186	.	G	A	.	.	MAF_INRAE=27.848;MAF_USDA=14.706
NC_035079.1	18455222	.	C	A	.	.	MAF_USDA=12.5
NC_035079.1	18455274	.	T	A	.	.	MAF_INRAE=3.333
NC_035079.1	18455275	.	T	A	.	.	MAF_INRAE=27.848
NC_035079.1	18455278	.	A	T	.	.	MAF_USDA=16.667
NC_035079.1	18455319	.	G	A	.	.	MAF_INRAE=3.333;MAF_USDA=2.941
NC_035079.1	18455330	.	A	T	.	.	MAF_USDA=1.639
NC_035079.1	18455343	.	G	C	.	.	MAF_USDA=2.459
NC_035079.1	18455380	.	A	G	.	.	MAF_USDA=11.176
NC_035079.1	18455410	.	A	T	.	.	MAF_INRAE=3.333;MAF_USDA=4.098
NC_035079.1	18455611	.	T	C	.	.	MAF_USDA=1.639
NC_035079.1	18455670	.	C	T	.	.	MAF_USDA=11.475
NC_035079.1	18455673	.	G	T	.	.	MAF_USDA=13.115
NC_035079.1	18455677	.	T	C	.	.	MAF_INRAE=12.025;MAF_USDA=34.118
NC_035079.1	18455679	.	G	T	.	.	MAF_USDA=1.639
NC_035079.1	18455705	.	G	C	.	.	MAF_USDA=4.918
NC_035079.1	18455751	.	G	A	.	.	MAF_USDA=1.639
NC_035079.1	18455891	.	C	T	.	.	MAF_USDA=13.115
NC_035079.1	18455957	.	C	T	.	.	MAF_USDA=12.295
NC_035079.1	18456004	.	G	A	.	.	MAF_USDA=1.639
NC_035079.1	18456062	.	T	G	.	.	MAF_USDA=4.167
NC_035079.1	18456127	.	A	C	.	.	MAF_USDA=1.639
NC_035079.1	18456147	.	C	T	.	.	MAF_INRAE=3.333;MAF_USDA=2.941
NC_035079.1	18456184	.	A	G	.	.	MAF_USDA=5.294
NC_035079.1	18456321	.	C	T	.	.	MAF_USDA=2.459
NC_035079.1	18456378	.	T	C	.	.	MAF_USDA=4.098
NC_035079.1	18456393	.	A	G	.	.	MAF_USDA=19.412
NC_035079.1	18456458	.	A	G	.	.	MAF_USDA=1.639
NC_035079.1	18456466	.	T	C	.	.	MAF_INRAE=10.526;MAF_USDA=47.059
NC_035079.1	18456909	.	T	C	.	.	MAF_USDA=10.241
NC_035079.1	18456934	.	A	G	.	.	MAF_USDA=16.265
NC_035079.1	18456948	.	A	G	.	.	MAF_USDA=5.932
NC_035079.1	18457078	.	G	A	.	.	MAF_INRAE=12.658;MAF_USDA=9.146
NC_035079.1	18457174	.	C	A	.	.	MAF_INRAE=5.833
NC_035079.1	18458418	.	G	A	.	.	MAF_INRAE=3.333;MAF_USDA=4.348
NC_035079.1	18458707	.	T	C	.	.	MAF_USDA=6.522
NC_035079.1	18458708	.	G	T	.	.	MAF_INRAE=2.5;MAF_USDA=4.348
NC_035079.1	18458815	.	T	A	.	.	MAF_INRAE=8.333
NC_035079.1	18458860	.	C	A	.	.	MAF_INRAE=10.833
NC_035079.1	18458864	.	C	A	.	.	MAF_INRAE=10.833
NC_035079.1	18458888	.	A	G	.	.	MAF_INRAE=10.833
NC_035079.1	18458899	.	G	A	.	.	MAF_INRAE=7.595;MAF_USDA=15.217
NC_035079.1	18459521	.	G	A	.	.	MAF_USDA=1.667
NC_035079.1	18459559	.	C	T	.	.	MAF_INRAE=5.0;MAF_USDA=3.333
NC_035079.1	18459574	.	C	T	.	.	MAF_INRAE=25.316;MAF_USDA=11.905
NC_035079.1	18459575	.	G	A	.	.	MAF_USDA=8.333
NC_035079.1	18459578	.	C	G	.	.	MAF_INRAE=4.43
NC_035079.1	18459716	.	G	A	.	.	MAF_INRAE=3.333;MAF_USDA=3.333
NC_035079.1	18459751	.	G	A	.	.	MAF_INRAE=4.167
NC_035079.1	18459760	.	C	A	.	.	MAF_INRAE=2.5
NC_035079.1	18459769	.	G	A	.	.	MAF_INRAE=2.5
NC_035079.1	18459775	.	C	A	.	.	MAF_INRAE=2.5
NC_035079.1	18459778	.	A	G	.	.	MAF_INRAE=2.5
NC_035079.1	18459816	.	A	T	.	.	MAF_INRAE=16.667;MAF_USDA=5.422
NC_035079.1	18459863	.	C	T	.	.	MAF_USDA=3.39
NC_035079.1	18459926	.	C	T	.	.	MAF_USDA=1.724
NC_035079.1	18459935	.	T	G	.	.	MAF_INRAE=5.0
NC_035079.1	18459972	.	T	C	.	.	MAF_USDA=2.542
NC_035079.1	18460124	.	G	C	.	.	MAF_INRAE=2.5
NC_035079.1	18460125	.	A	G	.	.	MAF_USDA=1.695
NC_035079.1	18460166	.	C	A	.	.	MAF_INRAE=12.025;MAF_USDA=9.036
NC_035079.1	18460179	.	C	G	.	.	MAF_INRAE=12.025;MAF_USDA=8.434
NC_035079.1	18460337	.	T	A	.	.	MAF_INRAE=3.333;MAF_USDA=4.167
NC_035079.1	18460356	.	T	C	.	.	MAF_INRAE=44.304;MAF_USDA=11.905
NC_035079.1	18460397	.	G	T	.	.	MAF_INRAE=4.43;MAF_USDA=14.583
NC_035079.1	18460404	.	A	T	.	.	MAF_USDA=12.651
NC_035079.1	18460413	.	A	T	.	.	MAF_INRAE=44.304;MAF_USDA=12.048
NC_035079.1	18460424	.	G	A	.	.	MAF_INRAE=43.671;MAF_USDA=12.048
NC_035079.1	18460523	.	G	A	.	.	MAF_USDA=5.488
NC_035079.1	18460536	.	A	G	.	.	MAF_USDA=1.724
NC_035079.1	18460562	.	G	A	.	.	MAF_INRAE=12.025;MAF_USDA=9.036
NC_035079.1	18460563	.	C	G	.	.	MAF_USDA=3.39
NC_035079.1	18460578	.	G	A	.	.	MAF_INRAE=12.025;MAF_USDA=6.024
NC_035079.1	18460722	.	C	T	.	.	MAF_USDA=4.237
NC_035079.1	18460723	.	G	A	.	.	MAF_USDA=11.446
NC_035079.1	18460739	.	G	C	.	.	MAF_INRAE=4.43
NC_035079.1	18460749	.	C	T	.	.	MAF_INRAE=25.316;MAF_USDA=12.651
NC_035079.1	18460750	.	G	C	.	.	MAF_USDA=1.695
NC_035079.1	18460765	.	T	G	.	.	MAF_INRAE=35.443
NC_035079.1	18460768	.	A	G	.	.	MAF_USDA=5.422
NC_035079.1	18460813	.	G	A	.	.	MAF_INRAE=3.333;MAF_USDA=2.941
NC_035079.1	18460926	.	T	C	.	.	MAF_USDA=13.115
NC_035079.1	18460927	.	G	A	.	.	MAF_USDA=13.115
NC_035079.1	18460992	.	T	A	.	.	MAF_INRAE=27.848;MAF_USDA=15.294
NC_035079.1	18460994	.	T	C	.	.	MAF_INRAE=31.667;MAF_USDA=15.294
NC_035079.1	18461048	.	T	C	.	.	MAF_USDA=1.639
NC_035079.1	18461119	.	G	A	.	.	MAF_USDA=13.934
NC_035079.1	18461146	.	A	C	.	.	MAF_INRAE=2.5
NC_035079.1	18461176	.	A	C	.	.	MAF_USDA=6.25
NC_035079.1	18461186	.	C	T	.	.	MAF_USDA=1.639
NC_035079.1	18461190	.	C	T	.	.	MAF_INRAE=44.304;MAF_USDA=13.529
NC_035079.1	18461230	.	G	T	.	.	MAF_INRAE=26.582;MAF_USDA=14.706
NC_035079.1	18461231	.	G	T	.	.	MAF_INRAE=30.0;MAF_USDA=15.294
NC_035079.1	18461250	.	G	T	.	.	MAF_USDA=4.167
NC_035079.1	18461271	.	G	A	.	.	MAF_INRAE=5.0
NC_035079.1	18461274	.	A	T	.	.	MAF_USDA=2.459
NC_035079.1	18461275	.	G	A	.	.	MAF_USDA=2.459
NC_035079.1	18461280	.	G	A	.	.	MAF_USDA=1.639
NC_035079.1	18461295	.	T	C	.	.	MAF_USDA=12.295
NC_035079.1	18461312	.	T	C	.	.	MAF_USDA=2.459
NC_035079.1	18461330	.	T	G	.	.	MAF_INRAE=12.025;MAF_USDA=7.647
NC_035079.1	18461331	.	A	G	.	.	MAF_USDA=3.279
NC_035079.1	18461342	.	G	T	.	.	MAF_USDA=1.639
NC_035079.1	18461415	.	T	G	.	.	MAF_USDA=16.393
NC_035079.1	18461454	.	C	T	.	.	MAF_USDA=1.639
NC_035079.1	18461512	.	A	C	.	.	MAF_USDA=14.754
NC_035079.1	18461688	.	T	G	.	.	MAF_USDA=18.033
NC_035079.1	18461735	.	C	T	.	.	MAF_USDA=1.639
NC_035079.1	18461771	.	G	C	.	.	MAF_INRAE=11.667;MAF_USDA=15.294
NC_035079.1	18461817	.	G	T	.	.	MAF_USDA=16.393
NC_035079.1	18461846	.	C	T	.	.	MAF_USDA=8.197
NC_035079.1	18461922	.	A	G	.	.	MAF_USDA=19.672
NC_035079.1	18461930	.	T	A	.	.	MAF_USDA=5.738
NC_035079.1	18461932	.	C	A	.	.	MAF_INRAE=33.333;MAF_USDA=12.353
NC_035079.1	18461947	.	A	C	.	.	MAF_USDA=13.934
NC_035079.1	18461952	.	G	A	.	.	MAF_USDA=5.738
NC_035079.1	18462030	.	G	A	.	.	MAF_USDA=13.115
NC_035079.1	18462031	.	T	C	.	.	MAF_USDA=1.639
NC_035079.1	18462037	.	T	G	.	.	MAF_USDA=9.016
NC_035079.1	18462066	.	G	A	.	.	MAF_INRAE=33.333;MAF_USDA=29.412
NC_035079.1	18462105	.	A	G	.	.	MAF_INRAE=10.833
NC_035079.1	18462108	.	A	G	.	.	MAF_INRAE=10.833
NC_035079.1	18462116	.	T	A	.	.	MAF_USDA=16.393
NC_035079.1	18462120	.	T	C	.	.	MAF_INRAE=27.848;MAF_USDA=33.529
NC_035079.1	18462123	.	T	A	.	.	MAF_USDA=4.706
NC_035079.1	18462135	.	G	T	.	.	MAF_INRAE=31.667;MAF_USDA=29.167
NC_035079.1	18462161	.	A	C	.	.	MAF_USDA=1.639
NC_035079.1	18462402	.	G	A	.	.	MAF_USDA=8.197
NC_035079.1	18462432	.	T	G	.	.	MAF_USDA=1.639
NC_035079.1	18462450	.	C	G	.	.	MAF_INRAE=25.316;MAF_USDA=12.353
NC_035079.1	18462484	.	A	C	.	.	MAF_INRAE=10.0;MAF_USDA=12.353
NC_035079.1	18462487	.	G	C	.	.	MAF_INRAE=3.333;MAF_USDA=5.882
NC_035079.1	18462490	.	T	G	.	.	MAF_INRAE=25.316;MAF_USDA=12.353
NC_035079.1	18462508	.	G	C	.	.	MAF_INRAE=3.333;MAF_USDA=3.279
NC_035079.1	18462622	.	A	T	.	.	MAF_INRAE=5.0;MAF_USDA=19.412
NC_035079.1	18462632	.	T	G	.	.	MAF_USDA=3.279
NC_035079.1	18462762	.	T	C	.	.	MAF_INRAE=4.43;MAF_USDA=14.583
NC_035079.1	18462774	.	T	G	.	.	MAF_USDA=1.639
NC_035079.1	18462886	.	A	C	.	.	MAF_USDA=4.31
NC_035079.1	18462910	.	A	G	.	.	MAF_USDA=24.138
NC_035079.1	18462933	.	A	G	.	.	MAF_USDA=2.586
NC_035079.1	18462958	.	T	G	.	.	MAF_USDA=18.966
NC_035079.1	18463073	.	A	G	.	.	MAF_USDA=5.172
NC_035079.1	18463701	.	A	G	.	.	MAF_INRAE=42.105;MAF_USDA=15.823
NC_035079.1	18463881	.	A	C	.	.	MAF_INRAE=4.43;MAF_USDA=1.639
NC_035079.1	18463889	.	C	A	.	.	MAF_INRAE=24.684;MAF_USDA=42.353
NC_035079.1	18463912	.	T	A	.	.	MAF_INRAE=24.684;MAF_USDA=42.353
NC_035079.1	18464021	.	A	G	.	.	MAF_INRAE=36.076;MAF_USDA=5.738
NC_035079.1	18464203	.	G	T	.	.	MAF_USDA=3.279
NC_035079.1	18464337	.	G	A	.	.	MAF_USDA=2.459
NC_035079.1	18464423	.	T	A	.	.	MAF_USDA=4.098
NC_035079.1	18464464	.	C	A	.	.	MAF_USDA=4.167
NC_035079.1	18464613	.	T	G	.	.	MAF_INRAE=24.051;MAF_USDA=42.941
NC_035079.1	18464715	.	G	T	.	.	MAF_INRAE=4.43;MAF_USDA=8.824
NC_035079.1	18464828	.	A	G	.	.	MAF_INRAE=29.114;MAF_USDA=31.176
NC_035079.1	18464829	.	T	C	.	.	MAF_INRAE=30.0;MAF_USDA=31.176
NC_035079.1	18464920	.	T	G	.	.	MAF_INRAE=3.333
NC_035079.1	18464937	.	A	T	.	.	MAF_INRAE=3.333
NC_035079.1	18464955	.	G	T	.	.	MAF_INRAE=3.333
NC_035079.1	18464961	.	A	T	.	.	MAF_INRAE=3.333
NC_035079.1	18464963	.	G	A	.	.	MAF_INRAE=3.333
NC_035079.1	18464974	.	C	A	.	.	MAF_INRAE=1.667;MAF_USDA=3.279
NC_035079.1	18464994	.	T	C	.	.	MAF_USDA=6.25
NC_035079.1	18465028	.	A	C	.	.	MAF_USDA=25.0
NC_035079.1	18465038	.	C	T	.	.	MAF_USDA=34.706
NC_035079.1	18465041	.	A	T	.	.	MAF_INRAE=2.5;MAF_USDA=32.353
NC_035079.1	18465049	.	C	A	.	.	MAF_USDA=31.25
NC_035079.1	18465057	.	A	G	.	.	MAF_USDA=29.167
NC_035079.1	18465064	.	C	G	.	.	MAF_USDA=29.167
NC_035079.1	18465080	.	A	T	.	.	MAF_INRAE=25.833;MAF_USDA=45.833
NC_035079.1	18465081	.	G	T	.	.	MAF_USDA=29.167
NC_035079.1	18465090	.	A	T	.	.	MAF_INRAE=29.167
NC_035079.1	18465112	.	T	C	.	.	MAF_USDA=10.417
NC_035079.1	18465137	.	A	G	.	.	MAF_INRAE=31.667
NC_035079.1	18465155	.	G	A	.	.	MAF_INRAE=31.667;MAF_USDA=12.941
NC_035079.1	18465165	.	A	G	.	.	MAF_USDA=14.583
NC_035079.1	18465224	.	T	G	.	.	MAF_USDA=8.235
NC_035079.1	18465226	.	A	T	.	.	MAF_USDA=8.824
NC_035079.1	18465235	.	A	G	.	.	MAF_USDA=10.0
NC_035079.1	18465240	.	T	A	.	.	MAF_USDA=10.0
NC_035079.1	18465250	.	G	T	.	.	MAF_USDA=14.583
NC_035079.1	18465285	.	T	A	.	.	MAF_USDA=14.583
NC_035079.1	18465288	.	T	A	.	.	MAF_USDA=7.059
NC_035079.1	18465304	.	C	G	.	.	MAF_USDA=14.583
NC_035079.1	18465326	.	G	T	.	.	MAF_USDA=12.5
NC_035079.1	18465329	.	C	G	.	.	MAF_USDA=10.417
NC_035079.1	18465337	.	G	T	.	.	MAF_USDA=10.417
NC_035079.1	18465355	.	A	G	.	.	MAF_USDA=8.197
NC_035079.1	18465357	.	G	T	.	.	MAF_INRAE=10.0
NC_035079.1	18465415	.	A	C	.	.	MAF_INRAE=37.342;MAF_USDA=12.941
NC_035079.1	18465423	.	C	T	.	.	MAF_INRAE=12.025;MAF_USDA=5.294
NC_035079.1	18465468	.	T	A	.	.	MAF_USDA=1.639
NC_035079.1	18465546	.	C	A	.	.	MAF_INRAE=16.456
NC_035079.1	18465579	.	T	A	.	.	MAF_INRAE=4.43;MAF_USDA=18.824
NC_035079.1	18465580	.	T	A	.	.	MAF_INRAE=11.667;MAF_USDA=36.471
NC_035079.1	18465581	.	T	A	.	.	MAF_USDA=3.279
NC_035079.1	18465585	.	T	C	.	.	MAF_INRAE=12.658;MAF_USDA=38.824
NC_035079.1	18465615	.	A	C	.	.	MAF_INRAE=33.544;MAF_USDA=15.882
NC_035079.1	18465634	.	A	G	.	.	MAF_USDA=9.412
NC_035079.1	18465827	.	T	A	.	.	MAF_INRAE=12.658;MAF_USDA=47.059
NC_035079.1	18465843	.	T	C	.	.	MAF_INRAE=4.43;MAF_USDA=25.0
NC_035079.1	18465850	.	G	C	.	.	MAF_INRAE=3.333;MAF_USDA=14.118
NC_035079.1	18465861	.	A	G	.	.	MAF_INRAE=36.076;MAF_USDA=22.941
NC_035079.1	18465904	.	T	C	.	.	MAF_USDA=2.941
NC_035079.1	18465915	.	T	C	.	.	MAF_INRAE=42.105;MAF_USDA=6.557
NC_035079.1	18465920	.	T	G	.	.	MAF_USDA=33.333
NC_035079.1	18465923	.	G	C	.	.	MAF_INRAE=42.5;MAF_USDA=33.333
NC_035079.1	18465928	.	T	C	.	.	MAF_USDA=12.5
NC_035079.1	18465989	.	C	A	.	.	MAF_INRAE=37.975;MAF_USDA=8.824
NC_035079.1	18466037	.	G	T	.	.	MAF_INRAE=32.911;MAF_USDA=18.824
NC_035079.1	18466095	.	T	C	.	.	MAF_USDA=1.639
NC_035079.1	18466177	.	T	C	.	.	MAF_INRAE=12.025
NC_035079.1	18466195	.	G	T	.	.	MAF_USDA=7.377
NC_035079.1	18466321	.	G	A	.	.	MAF_USDA=1.639
NC_035079.1	18466431	.	C	A	.	.	MAF_INRAE=23.418;MAF_USDA=11.905
NC_035079.1	18466490	.	C	T	.	.	MAF_USDA=2.353
NC_035079.1	18466515	.	A	G	.	.	MAF_USDA=1.639
NC_035079.1	18466560	.	T	G	.	.	MAF_INRAE=35.443;MAF_USDA=14.118
NC_035079.1	18466598	.	A	T	.	.	MAF_USDA=1.639
NC_035079.1	18466642	.	T	A	.	.	MAF_INRAE=9.167
NC_035079.1	18466656	.	A	T	.	.	MAF_INRAE=41.139;MAF_USDA=32.941
NC_035079.1	18466705	.	T	C	.	.	MAF_USDA=4.706
NC_035079.1	18466736	.	C	T	.	.	MAF_INRAE=4.43;MAF_USDA=24.118
NC_035079.1	18466782	.	T	C	.	.	MAF_USDA=2.5
NC_035079.1	18466810	.	T	A	.	.	MAF_INRAE=3.797;MAF_USDA=1.639
NC_035079.1	18466818	.	G	A	.	.	MAF_INRAE=3.333;MAF_USDA=2.941
NC_035079.1	18466943	.	A	C	.	.	MAF_INRAE=3.333;MAF_USDA=4.098
NC_035079.1	18466962	.	G	T	.	.	MAF_USDA=1.639
NC_035079.1	18467069	.	T	C	.	.	MAF_INRAE=10.526
NC_035079.1	18467126	.	G	T	.	.	MAF_USDA=1.639
NC_035079.1	18467188	.	T	G	.	.	MAF_INRAE=12.658;MAF_USDA=6.471
NC_035079.1	18467191	.	T	C	.	.	MAF_INRAE=3.333;MAF_USDA=2.459
NC_035079.1	18467329	.	G	A	.	.	MAF_INRAE=40.506;MAF_USDA=33.529
NC_035079.1	18467364	.	G	A	.	.	MAF_INRAE=1.667
NC_035079.1	18467365	.	C	T	.	.	MAF_INRAE=1.667
NC_035079.1	18467377	.	T	A	.	.	MAF_INRAE=3.333;MAF_USDA=4.098
NC_035079.1	18467479	.	C	G	.	.	MAF_INRAE=3.333;MAF_USDA=2.941
NC_035079.1	18467495	.	T	C	.	.	MAF_INRAE=43.671;MAF_USDA=36.471
NC_035079.1	18467550	.	A	C	.	.	MAF_INRAE=43.038;MAF_USDA=36.471
NC_035079.1	18467590	.	G	T	.	.	MAF_INRAE=22.152;MAF_USDA=49.412
NC_035079.1	18467675	.	T	C	.	.	MAF_INRAE=2.5
NC_035079.1	18467685	.	T	G	.	.	MAF_INRAE=1.667
NC_035079.1	18467694	.	G	T	.	.	MAF_INRAE=24.051;MAF_USDA=46.471
NC_035079.1	18467727	.	T	C	.	.	MAF_INRAE=42.405;MAF_USDA=34.706
NC_035079.1	18467780	.	G	C	.	.	MAF_USDA=2.459
NC_035079.1	18467874	.	A	T	.	.	MAF_INRAE=41.139;MAF_USDA=34.118
NC_035079.1	18467913	.	A	G	.	.	MAF_INRAE=37.342;MAF_USDA=18.824
NC_035079.1	18467956	.	C	A	.	.	MAF_INRAE=20.253;MAF_USDA=48.235
NC_035079.1	18467979	.	G	T	.	.	MAF_INRAE=20.886;MAF_USDA=48.235
NC_035079.1	18467987	.	A	C	.	.	MAF_INRAE=41.139;MAF_USDA=33.529
NC_035079.1	18468006	.	A	G	.	.	MAF_INRAE=5.0
NC_035079.1	18468029	.	A	T	.	.	MAF_INRAE=20.253;MAF_USDA=46.471
NC_035079.1	18468085	.	T	A	.	.	MAF_USDA=2.459
NC_035079.1	18468086	.	G	T	.	.	MAF_USDA=2.459
NC_035079.1	18468173	.	T	G	.	.	MAF_INRAE=37.975;MAF_USDA=17.647
NC_035079.1	18468196	.	A	T	.	.	MAF_INRAE=37.975;MAF_USDA=18.824
NC_035079.1	18468213	.	G	C	.	.	MAF_USDA=5.882
NC_035079.1	18468253	.	A	G	.	.	MAF_INRAE=35.443;MAF_USDA=14.706
NC_035079.1	18468280	.	A	G	.	.	MAF_USDA=1.639
NC_035079.1	18468516	.	C	T	.	.	MAF_INRAE=3.333;MAF_USDA=2.941
NC_035079.1	18468600	.	C	T	.	.	MAF_USDA=2.459
NC_035079.1	18468652	.	G	A	.	.	MAF_INRAE=5.0;MAF_USDA=1.639
NC_035079.1	18468793	.	T	C	.	.	MAF_INRAE=44.304;MAF_USDA=24.706
NC_035079.1	18468820	.	C	A	.	.	MAF_INRAE=8.333
NC_035079.1	18469038	.	A	G	.	.	MAF_INRAE=19.167
NC_035079.1	18469065	.	A	G	.	.	MAF_INRAE=28.333
NC_035079.1	18469072	.	T	C	.	.	MAF_INRAE=29.167
NC_035079.1	18469086	.	T	A	.	.	MAF_INRAE=30.833
NC_035079.1	18469111	.	T	C	.	.	MAF_INRAE=20.0
NC_035079.1	18469122	.	C	T	.	.	MAF_INRAE=30.833
NC_035079.1	18469131	.	C	T	.	.	MAF_INRAE=21.667;MAF_USDA=20.833
NC_035079.1	18469142	.	T	G	.	.	MAF_INRAE=30.833
NC_035079.1	18469157	.	T	C	.	.	MAF_INRAE=30.833
NC_035079.1	18469196	.	A	G	.	.	MAF_INRAE=21.667
NC_035079.1	18469209	.	G	A	.	.	MAF_USDA=1.639
NC_035079.1	18469252	.	A	G	.	.	MAF_INRAE=20.833
NC_035079.1	18469257	.	T	A	.	.	MAF_INRAE=3.333;MAF_USDA=2.353
NC_035079.1	18469260	.	C	A	.	.	MAF_INRAE=45.0
NC_035079.1	18469263	.	T	C	.	.	MAF_INRAE=20.0
NC_035079.1	18469324	.	G	A	.	.	MAF_USDA=12.295
NC_035079.1	18469348	.	C	T	.	.	MAF_INRAE=42.105;MAF_USDA=4.167
NC_035079.1	18469431	.	G	C	.	.	MAF_USDA=4.31
NC_035079.1	18469461	.	C	T	.	.	MAF_USDA=3.448
NC_035079.1	18469681	.	G	A	.	.	MAF_INRAE=47.5
NC_035079.1	18469684	.	T	C	.	.	MAF_INRAE=47.5
NC_035079.1	18469686	.	A	C	.	.	MAF_INRAE=24.167
NC_035079.1	18469695	.	C	T	.	.	MAF_INRAE=49.167
NC_035079.1	18469763	.	G	T	.	.	MAF_INRAE=49.167
NC_035079.1	18469825	.	G	A	.	.	MAF_INRAE=32.5
NC_035079.1	18469861	.	T	C	.	.	MAF_INRAE=44.167
NC_035079.1	18469868	.	C	G	.	.	MAF_INRAE=44.167
NC_035079.1	18469880	.	G	A	.	.	MAF_INRAE=45.0
NC_035079.1	18469917	.	C	G	.	.	MAF_INRAE=30.833
NC_035079.1	18469958	.	C	T	.	.	MAF_INRAE=25.0
NC_035079.1	18469965	.	T	A	.	.	MAF_INRAE=46.667
NC_035079.1	18469994	.	C	G	.	.	MAF_INRAE=48.333
NC_035079.1	18470172	.	C	A	.	.	MAF_INRAE=3.333
NC_035079.1	18470279	.	C	T	.	.	MAF_USDA=1.639
NC_035079.1	18470298	.	A	G	.	.	MAF_USDA=2.459
NC_035079.1	18470332	.	G	A	.	.	MAF_INRAE=14.557;MAF_USDA=5.294
NC_035079.1	18470357	.	A	T	.	.	MAF_INRAE=3.333;MAF_USDA=2.941
NC_035079.1	18470438	.	G	A	.	.	MAF_INRAE=3.333;MAF_USDA=2.941
NC_035079.1	18470602	.	G	A	.	.	MAF_INRAE=3.333;MAF_USDA=2.353
NC_035079.1	18470609	.	A	T	.	.	MAF_USDA=1.639
NC_035079.1	18470641	.	G	A	.	.	MAF_INRAE=4.43
NC_035079.1	18470682	.	C	A	.	.	MAF_INRAE=2.5;MAF_USDA=2.976
NC_035079.1	18470778	.	C	T	.	.	MAF_INRAE=3.333;MAF_USDA=4.118
NC_035079.1	18470798	.	T	C	.	.	MAF_INRAE=3.333;MAF_USDA=4.118
NC_035079.1	18470993	.	A	G	.	.	MAF_INRAE=3.333;MAF_USDA=4.118
NC_035079.1	18471042	.	G	A	.	.	MAF_INRAE=16.456;MAF_USDA=19.412
NC_035079.1	18471177	.	A	C	.	.	MAF_USDA=1.639
NC_035079.1	18471190	.	G	T	.	.	MAF_INRAE=3.333;MAF_USDA=2.353
NC_035079.1	18471221	.	C	T	.	.	MAF_INRAE=3.333;MAF_USDA=2.353
NC_035079.1	18471262	.	C	G	.	.	MAF_USDA=1.639
NC_035079.1	18471346	.	C	T	.	.	MAF_INRAE=2.5
NC_035079.1	18471381	.	G	A	.	.	MAF_INRAE=3.333;MAF_USDA=2.353
NC_035079.1	18471505	.	T	A	.	.	MAF_INRAE=34.177;MAF_USDA=5.738
NC_035079.1	18471520	.	C	T	.	.	MAF_USDA=8.333
NC_035079.1	18471640	.	A	C	.	.	MAF_USDA=1.639
NC_035079.1	18471652	.	T	A	.	.	MAF_INRAE=16.667;MAF_USDA=22.941
NC_035079.1	18471654	.	T	A	.	.	MAF_INRAE=16.667;MAF_USDA=22.941
NC_035079.1	18471656	.	A	T	.	.	MAF_INRAE=16.667;MAF_USDA=22.941
NC_035079.1	18471657	.	A	G	.	.	MAF_INRAE=16.667;MAF_USDA=22.941
NC_035079.1	18471759	.	C	A	.	.	MAF_USDA=4.098
NC_035079.1	18471764	.	T	C	.	.	MAF_INRAE=23.418;MAF_USDA=15.882
NC_035079.1	18471839	.	C	T	.	.	MAF_INRAE=3.333;MAF_USDA=2.941
NC_035079.1	18471843	.	T	C	.	.	MAF_USDA=3.279
NC_035079.1	18471919	.	C	T	.	.	MAF_USDA=10.417
NC_035079.1	18471927	.	T	C	.	.	MAF_INRAE=3.333;MAF_USDA=8.824
NC_035079.1	18472036	.	G	A	.	.	MAF_USDA=2.459
NC_035079.1	18472094	.	G	T	.	.	MAF_INRAE=12.025;MAF_USDA=5.952
NC_035079.1	18472206	.	G	A	.	.	MAF_USDA=1.639
NC_035079.1	18472697	.	C	T	.	.	MAF_USDA=1.639
NC_035079.1	18472936	.	C	T	.	.	MAF_INRAE=4.43;MAF_USDA=5.738
NC_035079.1	18472989	.	C	T	.	.	MAF_INRAE=3.333;MAF_USDA=2.941
NC_035079.1	18473000	.	G	T	.	.	MAF_INRAE=5.0
NC_035079.1	18473013	.	G	A	.	.	MAF_USDA=1.639
NC_035079.1	18473044	.	G	C	.	.	MAF_USDA=8.333
NC_035079.1	18473311	.	C	T	.	.	MAF_USDA=1.639
NC_035079.1	18473317	.	C	A	.	.	MAF_USDA=1.639
NC_035079.1	18473511	.	T	A	.	.	MAF_INRAE=10.526
NC_035079.1	18473589	.	G	T	.	.	MAF_INRAE=2.5
NC_035079.1	18473670	.	A	G	.	.	MAF_INRAE=45.57;MAF_USDA=25.882
NC_035079.1	18473682	.	T	C	.	.	MAF_USDA=1.639
NC_035079.1	18473701	.	A	G	.	.	MAF_INRAE=16.456;MAF_USDA=14.706
NC_035079.1	18473764	.	C	T	.	.	MAF_INRAE=4.43;MAF_USDA=14.583
NC_035079.1	18473790	.	A	T	.	.	MAF_USDA=4.118
NC_035079.1	18473794	.	C	A	.	.	MAF_INRAE=37.975;MAF_USDA=7.059
NC_035079.1	18473804	.	C	T	.	.	MAF_INRAE=2.5
NC_035079.1	18473854	.	A	T	.	.	MAF_INRAE=12.025
NC_035079.1	18473978	.	G	T	.	.	MAF_USDA=13.529
NC_035079.1	18473979	.	A	C	.	.	MAF_USDA=8.235
NC_035079.1	18474064	.	C	T	.	.	MAF_USDA=4.098
NC_035079.1	18474211	.	G	C	.	.	MAF_USDA=6.557
NC_035079.1	18474278	.	T	A	.	.	MAF_INRAE=35.443;MAF_USDA=6.557
NC_035079.1	18474291	.	T	C	.	.	MAF_INRAE=16.667;MAF_USDA=16.667
NC_035079.1	18474293	.	A	T	.	.	MAF_INRAE=16.667;MAF_USDA=16.667
NC_035079.1	18474294	.	A	C	.	.	MAF_INRAE=16.667
NC_035079.1	18474318	.	A	G	.	.	MAF_INRAE=25.949;MAF_USDA=19.412
NC_035079.1	18474343	.	A	G	.	.	MAF_USDA=1.639
NC_035079.1	18474366	.	C	A	.	.	MAF_INRAE=38.608;MAF_USDA=23.529
NC_035079.1	18474521	.	T	A	.	.	MAF_INRAE=15.823;MAF_USDA=27.059
NC_035079.1	18474548	.	G	A	.	.	MAF_USDA=3.279
NC_035079.1	18474563	.	G	A	.	.	MAF_INRAE=20.886;MAF_USDA=48.824
NC_035079.1	18474606	.	C	T	.	.	MAF_INRAE=5.063
NC_035079.1	18474722	.	C	G	.	.	MAF_USDA=1.667
NC_035079.1	18474832	.	A	T	.	.	MAF_USDA=39.583
NC_035079.1	18474835	.	G	T	.	.	MAF_USDA=39.583
NC_035079.1	18474845	.	T	G	.	.	MAF_INRAE=10.526;MAF_USDA=7.738
NC_035079.1	18474950	.	G	A	.	.	MAF_USDA=2.353
NC_035079.1	18475015	.	G	C	.	.	MAF_INRAE=2.5;MAF_USDA=7.647
NC_035079.1	18475263	.	T	C	.	.	MAF_INRAE=10.833
NC_035079.1	18475267	.	T	G	.	.	MAF_USDA=7.377
NC_035079.1	18475352	.	C	T	.	.	MAF_USDA=4.098
NC_035079.1	18475410	.	C	T	.	.	MAF_USDA=2.459
NC_035079.1	18475594	.	G	A	.	.	MAF_USDA=38.824
NC_035079.1	18475629	.	G	A	.	.	MAF_USDA=2.941
NC_035079.1	18475689	.	C	T	.	.	MAF_USDA=1.639
NC_035079.1	18475759	.	G	A	.	.	MAF_INRAE=44.304;MAF_USDA=25.294
NC_035079.1	18475762	.	C	G	.	.	MAF_INRAE=39.241;MAF_USDA=40.0
NC_035079.1	18475815	.	C	T	.	.	MAF_INRAE=35.443;MAF_USDA=9.836
NC_035079.1	18475847	.	G	T	.	.	MAF_INRAE=44.304;MAF_USDA=49.412
NC_035079.1	18475929	.	G	T	.	.	MAF_USDA=12.353
NC_035079.1	18475950	.	A	G	.	.	MAF_USDA=4.098
NC_035079.1	18476014	.	G	A	.	.	MAF_INRAE=44.304;MAF_USDA=37.059
NC_035079.1	18476034	.	G	T	.	.	MAF_INRAE=3.797
NC_035079.1	18476097	.	T	A	.	.	MAF_USDA=5.882
NC_035079.1	18476110	.	C	G	.	.	MAF_INRAE=39.873;MAF_USDA=48.824
NC_035079.1	18476135	.	C	T	.	.	MAF_INRAE=35.443;MAF_USDA=8.197
NC_035079.1	18476194	.	G	A	.	.	MAF_USDA=4.118
NC_035079.1	18476214	.	G	A	.	.	MAF_INRAE=4.43;MAF_USDA=8.824
NC_035079.1	18476231	.	G	T	.	.	MAF_USDA=12.941
NC_035079.1	18476298	.	A	T	.	.	MAF_INRAE=4.43
NC_035079.1	18476300	.	T	A	.	.	MAF_USDA=39.286
NC_035079.1	18476301	.	A	T	.	.	MAF_USDA=41.667
NC_035079.1	18476302	.	T	G	.	.	MAF_USDA=42.262
NC_035079.1	18476369	.	A	C	.	.	MAF_USDA=1.639
NC_035079.1	18476390	.	A	G	.	.	MAF_USDA=1.639
NC_035079.1	18476498	.	C	A	.	.	MAF_USDA=3.529
NC_035079.1	18476529	.	G	T	.	.	MAF_USDA=1.639
NC_035079.1	18476642	.	A	G	.	.	MAF_INRAE=39.873;MAF_USDA=42.353
NC_035079.1	18476777	.	T	C	.	.	MAF_INRAE=20.253;MAF_USDA=18.824
NC_035079.1	18476868	.	A	T	.	.	MAF_INRAE=24.684;MAF_USDA=40.0
NC_035079.1	18476887	.	C	G	.	.	MAF_INRAE=35.443;MAF_USDA=18.824
NC_035079.1	18476992	.	A	C	.	.	MAF_INRAE=39.873;MAF_USDA=48.235
NC_035079.1	18476996	.	A	C	.	.	MAF_INRAE=23.333;MAF_USDA=19.412
NC_035079.1	18477007	.	C	T	.	.	MAF_USDA=12.941
NC_035079.1	18477038	.	T	A	.	.	MAF_INRAE=20.253;MAF_USDA=17.647
NC_035079.1	18477041	.	C	T	.	.	MAF_USDA=2.459
NC_035079.1	18477143	.	A	C	.	.	MAF_INRAE=24.684;MAF_USDA=39.412
NC_035079.1	18477199	.	C	T	.	.	MAF_INRAE=5.0;MAF_USDA=3.279
NC_035079.1	18477291	.	T	C	.	.	MAF_USDA=1.639
NC_035079.1	18477328	.	G	T	.	.	MAF_INRAE=4.43;MAF_USDA=8.333
NC_035079.1	18477368	.	G	A	.	.	MAF_USDA=2.941
NC_035079.1	18477372	.	C	T	.	.	MAF_INRAE=10.833;MAF_USDA=4.098
NC_035079.1	18477422	.	G	A	.	.	MAF_USDA=5.738
NC_035079.1	18477445	.	C	A	.	.	MAF_USDA=11.176
NC_035079.1	18477552	.	A	T	.	.	MAF_USDA=1.639
NC_035079.1	18477614	.	A	C	.	.	MAF_USDA=2.941
NC_035079.1	18477616	.	A	G	.	.	MAF_USDA=1.639
NC_035079.1	18477630	.	G	T	.	.	MAF_INRAE=39.873;MAF_USDA=28.235
NC_035079.1	18477751	.	G	T	.	.	MAF_INRAE=5.0
NC_035079.1	18477805	.	A	C	.	.	MAF_USDA=12.353
NC_035079.1	18477965	.	T	C	.	.	MAF_INRAE=39.873;MAF_USDA=27.059
NC_035079.1	18477967	.	C	A	.	.	MAF_INRAE=30.833;MAF_USDA=27.059
NC_035079.1	18477970	.	T	A	.	.	MAF_INRAE=2.5;MAF_USDA=8.235
NC_035079.1	18478010	.	T	A	.	.	MAF_INRAE=15.833;MAF_USDA=22.941
NC_035079.1	18478122	.	A	T	.	.	MAF_USDA=4.098
NC_035079.1	18478141	.	A	C	.	.	MAF_INRAE=2.5;MAF_USDA=9.016
NC_035079.1	18478157	.	G	T	.	.	MAF_INRAE=40.506;MAF_USDA=26.471
NC_035079.1	18478178	.	T	C	.	.	MAF_INRAE=4.43;MAF_USDA=21.176
NC_035079.1	18478180	.	G	A	.	.	MAF_INRAE=2.5;MAF_USDA=21.176
NC_035079.1	18478186	.	A	G	.	.	MAF_INRAE=4.43;MAF_USDA=21.765
NC_035079.1	18478199	.	A	G	.	.	MAF_INRAE=4.43;MAF_USDA=22.353
NC_035079.1	18478292	.	T	G	.	.	MAF_USDA=2.459
NC_035079.1	18478401	.	T	G	.	.	MAF_INRAE=37.342;MAF_USDA=39.412
NC_035079.1	18478818	.	G	T	.	.	MAF_INRAE=4.43;MAF_USDA=8.235
NC_035079.1	18478876	.	C	T	.	.	MAF_USDA=2.459
NC_035079.1	18479000	.	A	G	.	.	MAF_INRAE=4.43;MAF_USDA=8.824
NC_035079.1	18479010	.	C	T	.	.	MAF_INRAE=16.667;MAF_USDA=22.353
NC_035079.1	18479019	.	T	G	.	.	MAF_INRAE=4.43;MAF_USDA=8.824
NC_035079.1	18479027	.	C	A	.	.	MAF_INRAE=4.43;MAF_USDA=8.235
NC_035079.1	18479136	.	C	G	.	.	MAF_INRAE=39.873;MAF_USDA=12.353
NC_035079.1	18479187	.	C	T	.	.	MAF_INRAE=44.304;MAF_USDA=30.588
NC_035079.1	18479217	.	G	C	.	.	MAF_INRAE=15.823;MAF_USDA=13.529
NC_035079.1	18479316	.	C	T	.	.	MAF_USDA=2.353
NC_035079.1	18479491	.	G	T	.	.	MAF_USDA=4.098
NC_035079.1	18479569	.	T	C	.	.	MAF_USDA=1.639
NC_035079.1	18479655	.	C	T	.	.	MAF_INRAE=4.43;MAF_USDA=8.824
NC_035079.1	18479960	.	C	T	.	.	MAF_USDA=1.639
NC_035079.1	18480261	.	A	T	.	.	MAF_INRAE=34.81;MAF_USDA=6.557
NC_035079.1	18480449	.	C	A	.	.	MAF_USDA=1.639
NC_035079.1	18480450	.	C	T	.	.	MAF_INRAE=3.333;MAF_USDA=2.941
NC_035079.1	18480452	.	G	T	.	.	MAF_USDA=8.333
NC_035079.1	18480454	.	G	A	.	.	MAF_USDA=2.353
NC_035079.1	18480546	.	A	T	.	.	MAF_USDA=1.639
NC_035079.1	18480613	.	T	G	.	.	MAF_USDA=4.118
NC_035079.1	18480643	.	C	T	.	.	MAF_USDA=1.639
NC_035079.1	18480729	.	C	A	.	.	MAF_INRAE=37.342;MAF_USDA=39.412
NC_035079.1	18480755	.	T	C	.	.	MAF_USDA=1.639
NC_035079.1	18480846	.	G	A	.	.	MAF_INRAE=4.43;MAF_USDA=8.824
NC_035079.1	18481140	.	C	T	.	.	MAF_USDA=4.167
NC_035079.1	18481385	.	G	A	.	.	MAF_INRAE=2.532;MAF_USDA=18.235
NC_035079.1	18481510	.	T	G	.	.	MAF_INRAE=20.253;MAF_USDA=23.529
NC_035079.1	18481514	.	T	G	.	.	MAF_INRAE=21.667;MAF_USDA=23.529
NC_035079.1	18481590	.	T	G	.	.	MAF_INRAE=35.443;MAF_USDA=6.557
NC_035079.1	18481620	.	G	T	.	.	MAF_INRAE=4.43;MAF_USDA=8.235
NC_035079.1	18481659	.	C	T	.	.	MAF_INRAE=20.253;MAF_USDA=23.214
NC_035079.1	18481705	.	C	T	.	.	MAF_USDA=2.5
NC_035079.1	18481819	.	A	C	.	.	MAF_USDA=1.639
NC_035079.1	18481897	.	A	T	.	.	MAF_INRAE=36.076;MAF_USDA=6.557
NC_035079.1	18481911	.	A	C	.	.	MAF_INRAE=16.667;MAF_USDA=22.941
NC_035079.1	18481984	.	G	A	.	.	MAF_USDA=3.279
NC_035079.1	18481998	.	A	G	.	.	MAF_USDA=3.279
NC_035079.1	18482364	.	A	G	.	.	MAF_USDA=7.377
NC_035079.1	18482389	.	G	T	.	.	MAF_INRAE=4.43;MAF_USDA=11.765
NC_035079.1	18482478	.	C	T	.	.	MAF_USDA=1.639
NC_035079.1	18482512	.	C	T	.	.	MAF_USDA=1.639
NC_035079.1	18482560	.	G	A	.	.	MAF_INRAE=5.263
NC_035079.1	18482620	.	G	A	.	.	MAF_USDA=1.639
NC_035079.1	18482808	.	C	T	.	.	MAF_INRAE=12.025;MAF_USDA=10.241
NC_035079.1	18482841	.	T	G	.	.	MAF_INRAE=3.333;MAF_USDA=4.167
NC_035079.1	18482848	.	A	T	.	.	MAF_USDA=9.524
NC_035079.1	18482891	.	C	T	.	.	MAF_USDA=12.5
NC_035079.1	18482992	.	G	T	.	.	MAF_INRAE=21.519;MAF_USDA=47.619
NC_035079.1	18483031	.	T	A	.	.	MAF_INRAE=12.025;MAF_USDA=9.524
NC_035079.1	18483058	.	G	T	.	.	MAF_INRAE=5.0
NC_035079.1	18483124	.	G	T	.	.	MAF_INRAE=25.949;MAF_USDA=40.476
NC_035079.1	18483147	.	G	A	.	.	MAF_USDA=1.667
NC_035079.1	18483176	.	T	C	.	.	MAF_USDA=8.929
NC_035079.1	18483329	.	A	C	.	.	MAF_USDA=8.333
NC_035079.1	18483386	.	G	T	.	.	MAF_INRAE=4.43
NC_035079.1	18483463	.	G	A	.	.	MAF_USDA=1.639
NC_035079.1	18483507	.	G	C	.	.	MAF_INRAE=3.333;MAF_USDA=2.941
NC_035079.1	18483549	.	T	C	.	.	MAF_INRAE=3.333;MAF_USDA=10.588
NC_035079.1	18483622	.	C	A	.	.	MAF_USDA=9.412
NC_035079.1	18483645	.	A	G	.	.	MAF_USDA=2.353
NC_035079.1	18483666	.	G	C	.	.	MAF_USDA=1.639
NC_035079.1	18483726	.	T	G	.	.	MAF_USDA=2.353
NC_035079.1	18484215	.	C	T	.	.	MAF_USDA=12.295
NC_035079.1	18484455	.	C	T	.	.	MAF_INRAE=4.43;MAF_USDA=14.583
NC_035079.1	18484476	.	C	T	.	.	MAF_USDA=1.639
NC_035079.1	18484667	.	A	G	.	.	MAF_USDA=4.706
NC_035079.1	18484673	.	C	T	.	.	MAF_USDA=1.639
NC_035079.1	18484696	.	G	A	.	.	MAF_INRAE=4.167;MAF_USDA=2.941
NC_035079.1	18484712	.	G	A	.	.	MAF_INRAE=3.333;MAF_USDA=2.941
NC_035079.1	18484826	.	T	C	.	.	MAF_USDA=4.918
NC_035079.1	18484854	.	T	C	.	.	MAF_INRAE=45.57;MAF_USDA=24.118
NC_035079.1	18484934	.	G	A	.	.	MAF_USDA=1.639
NC_035079.1	18485033	.	A	T	.	.	MAF_USDA=21.667
NC_035079.1	18485068	.	C	T	.	.	MAF_USDA=22.131
NC_035079.1	18485069	.	T	A	.	.	MAF_INRAE=2.5;MAF_USDA=7.377
NC_035079.1	18485075	.	C	T	.	.	MAF_USDA=19.412
NC_035079.1	18485085	.	A	G	.	.	MAF_INRAE=44.304
NC_035079.1	18485093	.	T	C	.	.	MAF_USDA=4.167
NC_035079.1	18485142	.	A	G	.	.	MAF_INRAE=3.333;MAF_USDA=3.529
NC_035079.1	18485155	.	C	A	.	.	MAF_INRAE=35.443;MAF_USDA=15.882
NC_035079.1	18485181	.	C	T	.	.	MAF_INRAE=15.19;MAF_USDA=7.647
NC_035079.1	18485187	.	C	T	.	.	MAF_INRAE=3.333;MAF_USDA=4.118
NC_035079.1	18485233	.	G	A	.	.	MAF_INRAE=3.333;MAF_USDA=4.167
NC_035079.1	18485239	.	T	C	.	.	MAF_USDA=13.115
NC_035079.1	18485375	.	T	G	.	.	MAF_INRAE=39.873;MAF_USDA=47.647
NC_035079.1	18485395	.	T	G	.	.	MAF_INRAE=10.833;MAF_USDA=10.0
NC_035079.1	18485415	.	C	T	.	.	MAF_INRAE=1.667;MAF_USDA=12.295
NC_035079.1	18485636	.	C	A	.	.	MAF_INRAE=13.924;MAF_USDA=43.529
NC_035079.1	18485639	.	A	C	.	.	MAF_INRAE=13.333;MAF_USDA=41.176
NC_035079.1	18485672	.	G	T	.	.	MAF_USDA=1.639
NC_035079.1	18485702	.	G	A	.	.	MAF_USDA=8.235
NC_035079.1	18485788	.	C	A	.	.	MAF_INRAE=9.167;MAF_USDA=6.471
NC_035079.1	18485809	.	T	G	.	.	MAF_USDA=5.738
NC_035079.1	18485823	.	T	C	.	.	MAF_USDA=1.639
NC_035079.1	18485850	.	C	A	.	.	MAF_USDA=2.459
NC_035079.1	18485851	.	A	T	.	.	MAF_USDA=2.459
NC_035079.1	18485913	.	A	G	.	.	MAF_INRAE=42.405;MAF_USDA=43.75
NC_035079.1	18486000	.	G	A	.	.	MAF_USDA=4.118
NC_035079.1	18486006	.	G	T	.	.	MAF_USDA=3.279
NC_035079.1	18486038	.	T	C	.	.	MAF_USDA=9.016
NC_035079.1	18486062	.	T	A	.	.	MAF_USDA=7.377
NC_035079.1	18486082	.	G	C	.	.	MAF_USDA=22.353
NC_035079.1	18486117	.	T	G	.	.	MAF_USDA=27.059
NC_035079.1	18486139	.	A	G	.	.	MAF_USDA=6.557
NC_035079.1	18486160	.	G	C	.	.	MAF_USDA=7.647
NC_035079.1	18486200	.	A	G	.	.	MAF_USDA=16.667
NC_035079.1	18486386	.	G	T	.	.	MAF_USDA=39.583
NC_035079.1	18486409	.	G	C	.	.	MAF_USDA=8.333
NC_035079.1	18486414	.	T	G	.	.	MAF_USDA=39.13
NC_035079.1	18486435	.	C	A	.	.	MAF_USDA=38.636
NC_035079.1	18486451	.	A	C	.	.	MAF_USDA=16.667
NC_035079.1	18487132	.	T	C	.	.	MAF_USDA=45.833
NC_035079.1	18487137	.	T	C	.	.	MAF_USDA=47.917
NC_035079.1	18487160	.	G	A	.	.	MAF_USDA=44.118
NC_035079.1	18487161	.	C	T	.	.	MAF_USDA=8.197
NC_035079.1	18487170	.	G	A	.	.	MAF_USDA=36.471
NC_035079.1	18487174	.	T	A	.	.	MAF_USDA=44.706
NC_035079.1	18487211	.	A	C	.	.	MAF_USDA=45.882
NC_035079.1	18487218	.	C	A	.	.	MAF_USDA=4.918
NC_035079.1	18487255	.	G	A	.	.	MAF_INRAE=5.0
NC_035079.1	18487261	.	G	T	.	.	MAF_INRAE=10.526;MAF_USDA=47.647
NC_035079.1	18487300	.	T	A	.	.	MAF_INRAE=10.526;MAF_USDA=47.647
NC_035079.1	18487301	.	A	T	.	.	MAF_USDA=47.647
NC_035079.1	18487354	.	C	T	.	.	MAF_INRAE=5.063;MAF_USDA=14.583
NC_035079.1	18487357	.	C	T	.	.	MAF_INRAE=5.063;MAF_USDA=22.941
NC_035079.1	18487378	.	G	A	.	.	MAF_INRAE=10.0;MAF_USDA=7.059
NC_035079.1	18487421	.	T	C	.	.	MAF_USDA=1.639
NC_035079.1	18487494	.	A	T	.	.	MAF_USDA=3.279
NC_035079.1	18487506	.	C	T	.	.	MAF_USDA=8.824
NC_035079.1	18487507	.	G	A	.	.	MAF_USDA=10.0
NC_035079.1	18487514	.	T	C	.	.	MAF_USDA=3.279
NC_035079.1	18487538	.	A	C	.	.	MAF_USDA=4.918
NC_035079.1	18487544	.	G	T	.	.	MAF_USDA=1.639
NC_035079.1	18487547	.	A	G	.	.	MAF_USDA=4.918
NC_035079.1	18487576	.	A	T	.	.	MAF_USDA=2.459
NC_035079.1	18487709	.	T	A	.	.	MAF_USDA=7.627
NC_035079.1	18487826	.	A	T	.	.	MAF_USDA=17.5
NC_035079.1	18487838	.	A	C	.	.	MAF_USDA=2.5
NC_035079.1	18487883	.	A	G	.	.	MAF_USDA=44.643
NC_035079.1	18487905	.	C	T	.	.	MAF_USDA=5.952
NC_035079.1	18487910	.	G	A	.	.	MAF_USDA=1.667
NC_035079.1	18487947	.	G	T	.	.	MAF_USDA=9.036
NC_035079.1	18487956	.	C	T	.	.	MAF_USDA=35.119
NC_035079.1	18487971	.	G	C	.	.	MAF_USDA=1.667
NC_035079.1	18488015	.	C	A	.	.	MAF_INRAE=22.5;MAF_USDA=5.952
NC_035079.1	18488050	.	C	T	.	.	MAF_INRAE=33.333;MAF_USDA=16.071
NC_035079.1	18488130	.	A	C	.	.	MAF_INRAE=2.632
NC_035079.1	18488148	.	A	C	.	.	MAF_INRAE=7.5;MAF_USDA=15.574
NC_035079.1	18488221	.	T	C	.	.	MAF_INRAE=2.5
NC_035079.1	18488226	.	G	C	.	.	MAF_INRAE=2.5
NC_035079.1	18488253	.	G	A	.	.	MAF_INRAE=15.19;MAF_USDA=47.647
NC_035079.1	18488262	.	A	C	.	.	MAF_INRAE=3.333
NC_035079.1	18488431	.	T	A	.	.	MAF_INRAE=4.43;MAF_USDA=7.059
NC_035079.1	18488442	.	G	T	.	.	MAF_INRAE=4.43;MAF_USDA=6.471
NC_035079.1	18488485	.	T	C	.	.	MAF_INRAE=33.544;MAF_USDA=8.235
NC_035079.1	18488544	.	T	A	.	.	MAF_USDA=5.738
NC_035079.1	18488554	.	A	G	.	.	MAF_USDA=1.639
NC_035079.1	18488561	.	C	T	.	.	MAF_USDA=9.016
NC_035079.1	18488614	.	C	T	.	.	MAF_USDA=12.5
NC_035079.1	18488746	.	T	A	.	.	MAF_USDA=5.738
NC_035079.1	18488826	.	G	A	.	.	MAF_USDA=5.738
NC_035079.1	18488910	.	T	A	.	.	MAF_USDA=28.689
NC_035079.1	18489115	.	G	A	.	.	MAF_USDA=9.016
NC_035079.1	18489275	.	A	T	.	.	MAF_INRAE=4.43;MAF_USDA=14.583
NC_035079.1	18489311	.	A	C	.	.	MAF_USDA=5.738
NC_035079.1	18489320	.	A	G	.	.	MAF_USDA=1.639
NC_035079.1	18489487	.	C	T	.	.	MAF_USDA=5.738
NC_035079.1	18489585	.	G	A	.	.	MAF_USDA=20.492
NC_035079.1	18489596	.	C	T	.	.	MAF_INRAE=15.823;MAF_USDA=43.529
NC_035079.1	18489613	.	C	T	.	.	MAF_USDA=2.459
NC_035079.1	18489677	.	G	A	.	.	MAF_USDA=20.492
NC_035079.1	18489719	.	A	G	.	.	MAF_USDA=20.492
NC_035079.1	18489729	.	G	T	.	.	MAF_USDA=21.311
NC_035079.1	18489735	.	C	T	.	.	MAF_USDA=20.492
NC_035079.1	18489750	.	G	A	.	.	MAF_USDA=20.492
NC_035079.1	18489788	.	G	A	.	.	MAF_USDA=14.118
NC_035079.1	18489970	.	C	T	.	.	MAF_USDA=12.5
NC_035079.1	18490003	.	G	T	.	.	MAF_USDA=4.118
NC_035079.1	18490055	.	A	G	.	.	MAF_USDA=18.852
NC_035079.1	18490060	.	T	C	.	.	MAF_INRAE=11.392;MAF_USDA=44.706
NC_035079.1	18490065	.	C	T	.	.	MAF_USDA=10.656
NC_035079.1	18490173	.	T	G	.	.	MAF_INRAE=33.544;MAF_USDA=8.235
NC_035079.1	18490175	.	T	C	.	.	MAF_USDA=18.852
NC_035079.1	18490190	.	C	A	.	.	MAF_USDA=2.459
NC_035079.1	18490192	.	G	T	.	.	MAF_USDA=18.852
NC_035079.1	18490470	.	G	C	.	.	MAF_INRAE=7.5;MAF_USDA=16.393
NC_035079.1	18490523	.	T	C	.	.	MAF_USDA=9.836
NC_035079.1	18490526	.	A	T	.	.	MAF_USDA=9.836
NC_035079.1	18490640	.	C	T	.	.	MAF_USDA=5.738
NC_035079.1	18490709	.	C	A	.	.	MAF_INRAE=6.962;MAF_USDA=26.23
NC_035079.1	18490720	.	G	T	.	.	MAF_USDA=2.941
NC_035079.1	18490723	.	C	A	.	.	MAF_USDA=3.279
NC_035079.1	18490780	.	A	G	.	.	MAF_INRAE=6.962;MAF_USDA=26.23
NC_035079.1	18490847	.	C	A	.	.	MAF_USDA=4.918
NC_035079.1	18490884	.	G	T	.	.	MAF_INRAE=5.833;MAF_USDA=4.918
NC_035079.1	18490886	.	C	A	.	.	MAF_USDA=4.918
NC_035079.1	18490912	.	T	C	.	.	MAF_USDA=8.197
NC_035079.1	18490915	.	G	A	.	.	MAF_USDA=10.656
NC_035079.1	18490973	.	T	C	.	.	MAF_INRAE=6.962;MAF_USDA=27.049
NC_035079.1	18491075	.	T	A	.	.	MAF_USDA=12.5
NC_035079.1	18491093	.	C	T	.	.	MAF_INRAE=33.544;MAF_USDA=7.059
NC_035079.1	18491123	.	G	C	.	.	MAF_USDA=3.333
NC_035079.1	18491133	.	A	C	.	.	MAF_USDA=15.0
NC_035079.1	18491145	.	C	T	.	.	MAF_INRAE=6.962;MAF_USDA=25.833
NC_035079.1	18491146	.	T	G	.	.	MAF_INRAE=7.5;MAF_USDA=25.833
NC_035079.1	18491255	.	G	A	.	.	MAF_USDA=1.639
NC_035079.1	18491350	.	T	G	.	.	MAF_INRAE=4.43
NC_035079.1	18491434	.	T	C	.	.	MAF_INRAE=7.5;MAF_USDA=16.393
NC_035079.1	18491444	.	C	A	.	.	MAF_USDA=26.23
NC_035079.1	18491461	.	A	G	.	.	MAF_USDA=31.967
NC_035079.1	18491471	.	C	T	.	.	MAF_INRAE=6.962;MAF_USDA=40.164
NC_035079.1	18491533	.	T	A	.	.	MAF_USDA=2.353
NC_035079.1	18491535	.	G	T	.	.	MAF_USDA=3.279
NC_035079.1	18491625	.	A	G	.	.	MAF_INRAE=3.797;MAF_USDA=10.417
NC_035079.1	18491639	.	T	A	.	.	MAF_INRAE=10.833
NC_035079.1	18491676	.	G	T	.	.	MAF_USDA=7.059
NC_035079.1	18491687	.	T	G	.	.	MAF_INRAE=11.392;MAF_USDA=46.471
NC_035079.1	18491690	.	T	C	.	.	MAF_USDA=12.5
NC_035079.1	18491767	.	G	C	.	.	MAF_USDA=9.016
NC_035079.1	18491776	.	C	G	.	.	MAF_USDA=10.656
NC_035079.1	18491801	.	A	G	.	.	MAF_USDA=10.656
NC_035079.1	18491834	.	T	A	.	.	MAF_USDA=3.279
NC_035079.1	18491839	.	T	A	.	.	MAF_INRAE=7.5;MAF_USDA=31.148
NC_035079.1	18491885	.	C	A	.	.	MAF_INRAE=6.962;MAF_USDA=43.443
NC_035079.1	18492125	.	G	T	.	.	MAF_INRAE=4.43;MAF_USDA=27.083
NC_035079.1	18492129	.	T	G	.	.	MAF_INRAE=11.392;MAF_USDA=47.647
NC_035079.1	18492152	.	T	A	.	.	MAF_INRAE=14.167;MAF_USDA=42.353
NC_035079.1	18492171	.	G	T	.	.	MAF_INRAE=4.43;MAF_USDA=7.377
NC_035079.1	18492222	.	C	A	.	.	MAF_INRAE=2.5
NC_035079.1	18492280	.	G	A	.	.	MAF_INRAE=10.526;MAF_USDA=45.882
NC_035079.1	18492302	.	C	T	.	.	MAF_USDA=1.639
NC_035079.1	18492322	.	G	A	.	.	MAF_INRAE=16.456;MAF_USDA=41.765
NC_035079.1	18492329	.	G	T	.	.	MAF_INRAE=10.526;MAF_USDA=10.588
NC_035079.1	18492405	.	A	C	.	.	MAF_USDA=1.639
NC_035079.1	18492406	.	G	A	.	.	MAF_USDA=2.459
NC_035079.1	18492497	.	C	T	.	.	MAF_INRAE=5.063;MAF_USDA=10.588
NC_035079.1	18492507	.	G	A	.	.	MAF_INRAE=5.063
NC_035079.1	18492561	.	G	A	.	.	MAF_INRAE=10.526
NC_035079.1	18492743	.	G	T	.	.	MAF_USDA=1.639
NC_035079.1	18492798	.	C	A	.	.	MAF_INRAE=10.526;MAF_USDA=10.0
NC_035079.1	18492838	.	C	T	.	.	MAF_INRAE=10.526;MAF_USDA=48.214
NC_035079.1	18492849	.	C	T	.	.	MAF_INRAE=42.105;MAF_USDA=12.5
NC_035079.1	18492872	.	G	A	.	.	MAF_USDA=1.639
NC_035079.1	18492886	.	A	G	.	.	MAF_INRAE=10.526;MAF_USDA=8.824
NC_035079.1	18492897	.	G	A	.	.	MAF_INRAE=21.053;MAF_USDA=43.75
NC_035079.1	18492940	.	T	A	.	.	MAF_INRAE=4.43;MAF_USDA=14.881
NC_035079.1	18492952	.	G	A	.	.	MAF_INRAE=4.43;MAF_USDA=14.583
NC_035079.1	18492960	.	A	G	.	.	MAF_INRAE=15.823;MAF_USDA=43.75
NC_035079.1	18493006	.	T	C	.	.	MAF_INRAE=10.526
NC_035079.1	18494721	.	T	G	.	.	MAF_USDA=47.917
NC_035079.1	18494727	.	A	C	.	.	MAF_USDA=37.5
NC_035079.1	18494735	.	G	A	.	.	MAF_USDA=18.75
NC_035079.1	18494740	.	T	G	.	.	MAF_USDA=18.75
NC_035079.1	18494746	.	G	A	.	.	MAF_USDA=41.667
NC_035079.1	18494763	.	T	C	.	.	MAF_USDA=5.0
NC_035079.1	18494788	.	C	T	.	.	MAF_USDA=12.5
NC_035079.1	18494941	.	T	C	.	.	MAF_USDA=12.5
NC_035079.1	18494948	.	G	A	.	.	MAF_USDA=1.639
NC_035079.1	18494999	.	G	A	.	.	MAF_INRAE=4.43;MAF_USDA=10.0
NC_035079.1	18495030	.	C	G	.	.	MAF_INRAE=15.823;MAF_USDA=42.353
NC_035079.1	18495031	.	G	A	.	.	MAF_INRAE=11.667;MAF_USDA=47.059
NC_035079.1	18495076	.	A	T	.	.	MAF_INRAE=11.392;MAF_USDA=47.059
NC_035079.1	18495112	.	G	A	.	.	MAF_INRAE=7.5;MAF_USDA=18.033
NC_035079.1	18495118	.	C	A	.	.	MAF_USDA=1.639
NC_035079.1	18495141	.	C	A	.	.	MAF_INRAE=16.456;MAF_USDA=41.176
NC_035079.1	18495150	.	C	T	.	.	MAF_INRAE=16.456;MAF_USDA=41.765
NC_035079.1	18495180	.	G	A	.	.	MAF_INRAE=7.5;MAF_USDA=18.033
NC_035079.1	18495217	.	T	C	.	.	MAF_INRAE=12.025;MAF_USDA=45.882
NC_035079.1	18495256	.	A	G	.	.	MAF_INRAE=14.167;MAF_USDA=47.917
NC_035079.1	18495262	.	T	C	.	.	MAF_USDA=5.738
NC_035079.1	18495306	.	T	G	.	.	MAF_USDA=1.667
NC_035079.1	18495316	.	A	G	.	.	MAF_USDA=49.405
NC_035079.1	18495320	.	T	C	.	.	MAF_USDA=1.667
NC_035079.1	18495322	.	G	A	.	.	MAF_USDA=38.69
NC_035079.1	18495357	.	T	C	.	.	MAF_USDA=47.917
NC_035079.1	18495385	.	T	G	.	.	MAF_INRAE=10.526;MAF_USDA=9.412
NC_035079.1	18495492	.	C	T	.	.	MAF_INRAE=2.5;MAF_USDA=1.639
NC_035079.1	18495516	.	A	G	.	.	MAF_INRAE=15.823;MAF_USDA=42.941
NC_035079.1	18495539	.	C	G	.	.	MAF_INRAE=15.823;MAF_USDA=42.941
NC_035079.1	18495548	.	G	A	.	.	MAF_INRAE=15.823;MAF_USDA=42.941
NC_035079.1	18495558	.	C	T	.	.	MAF_USDA=1.639
NC_035079.1	18495570	.	C	T	.	.	MAF_USDA=7.059
NC_035079.1	18495607	.	G	A	.	.	MAF_USDA=12.5
NC_035079.1	18495696	.	A	C	.	.	MAF_USDA=5.738
NC_035079.1	18495697	.	C	T	.	.	MAF_USDA=4.918
NC_035079.1	18495726	.	G	A	.	.	MAF_INRAE=15.823;MAF_USDA=42.941
NC_035079.1	18495729	.	T	C	.	.	MAF_USDA=1.639
NC_035079.1	18495761	.	G	A	.	.	MAF_USDA=1.639
NC_035079.1	18495788	.	A	G	.	.	MAF_USDA=43.75
NC_035079.1	18495792	.	T	A	.	.	MAF_INRAE=2.5;MAF_USDA=18.75
NC_035079.1	18495819	.	T	A	.	.	MAF_INRAE=11.392;MAF_USDA=28.235
NC_035079.1	18495855	.	T	G	.	.	MAF_INRAE=15.823;MAF_USDA=42.941
NC_035079.1	18495857	.	C	A	.	.	MAF_INRAE=4.43;MAF_USDA=14.583
NC_035079.1	18495893	.	G	A	.	.	MAF_INRAE=11.392;MAF_USDA=27.059
NC_035079.1	18495902	.	G	A	.	.	MAF_USDA=12.5
NC_035079.1	18495933	.	G	A	.	.	MAF_INRAE=10.833
NC_035079.1	18496005	.	C	G	.	.	MAF_USDA=4.918
NC_035079.1	18496117	.	C	T	.	.	MAF_INRAE=4.43;MAF_USDA=29.412
NC_035079.1	18496155	.	G	A	.	.	MAF_USDA=4.167
NC_035079.1	18496162	.	C	A	.	.	MAF_INRAE=15.823;MAF_USDA=47.917
NC_035079.1	18496171	.	C	A	.	.	MAF_USDA=5.833
NC_035079.1	18496225	.	T	A	.	.	MAF_INRAE=4.43;MAF_USDA=30.0
NC_035079.1	18496237	.	A	C	.	.	MAF_INRAE=14.167;MAF_USDA=40.588
NC_035079.1	18496248	.	C	A	.	.	MAF_USDA=2.353
NC_035079.1	18496266	.	T	C	.	.	MAF_USDA=5.738
NC_035079.1	18496364	.	C	T	.	.	MAF_USDA=2.459
NC_035079.1	18496497	.	C	A	.	.	MAF_USDA=12.5
NC_035079.1	18496522	.	G	A	.	.	MAF_INRAE=17.089;MAF_USDA=42.941
NC_035079.1	18496545	.	G	A	.	.	MAF_INRAE=17.089;MAF_USDA=41.765
NC_035079.1	18496655	.	G	A	.	.	MAF_USDA=1.639
NC_035079.1	18496656	.	C	T	.	.	MAF_INRAE=4.43;MAF_USDA=14.583
NC_035079.1	18496685	.	A	G	.	.	MAF_INRAE=16.456;MAF_USDA=44.118
NC_035079.1	18496696	.	T	C	.	.	MAF_USDA=12.5
NC_035079.1	18496714	.	G	A	.	.	MAF_USDA=12.5
NC_035079.1	18496720	.	G	T	.	.	MAF_INRAE=16.456;MAF_USDA=47.917
NC_035079.1	18496769	.	G	T	.	.	MAF_INRAE=14.557;MAF_USDA=7.059
NC_035079.1	18496774	.	A	G	.	.	MAF_INRAE=11.392;MAF_USDA=23.529
NC_035079.1	18496778	.	T	C	.	.	MAF_INRAE=3.333;MAF_USDA=30.0
NC_035079.1	18496780	.	A	G	.	.	MAF_USDA=12.5
NC_035079.1	18496814	.	T	C	.	.	MAF_INRAE=4.43;MAF_USDA=30.588
NC_035079.1	18496856	.	C	T	.	.	MAF_USDA=1.639
NC_035079.1	18496858	.	G	A	.	.	MAF_INRAE=16.667;MAF_USDA=40.0
NC_035079.1	18496861	.	G	T	.	.	MAF_INRAE=16.667;MAF_USDA=39.412
NC_035079.1	18496867	.	G	T	.	.	MAF_INRAE=16.667;MAF_USDA=40.0
NC_035079.1	18496868	.	G	T	.	.	MAF_INRAE=16.667;MAF_USDA=40.588
NC_035079.1	18496876	.	G	A	.	.	MAF_USDA=6.25
NC_035079.1	18496883	.	T	C	.	.	MAF_INRAE=17.722;MAF_USDA=37.059
NC_035079.1	18496932	.	T	C	.	.	MAF_INRAE=15.833;MAF_USDA=41.176
NC_035079.1	18496947	.	C	T	.	.	MAF_INRAE=15.0;MAF_USDA=41.765
NC_035079.1	18496988	.	T	G	.	.	MAF_INRAE=10.526;MAF_USDA=28.235
NC_035079.1	18497011	.	G	A	.	.	MAF_USDA=43.75
NC_035079.1	18497038	.	A	C	.	.	MAF_USDA=22.917
NC_035079.1	18497122	.	T	C	.	.	MAF_USDA=45.833
NC_035079.1	18497174	.	A	G	.	.	MAF_INRAE=31.646;MAF_USDA=28.824
NC_035079.1	18497343	.	G	A	.	.	MAF_USDA=7.377
NC_035079.1	18497344	.	C	G	.	.	MAF_USDA=7.377
NC_035079.1	18497365	.	G	A	.	.	MAF_INRAE=14.167;MAF_USDA=45.833
NC_035079.1	18497384	.	T	A	.	.	MAF_INRAE=25.833;MAF_USDA=7.059
NC_035079.1	18497434	.	G	C	.	.	MAF_INRAE=10.833;MAF_USDA=2.941
NC_035079.1	18497481	.	A	C	.	.	MAF_USDA=15.217
NC_035079.1	18497488	.	T	A,*	.	.	MAF_INRAE=15.789;MAF_USDA=13.043
NC_035079.1	18497523	.	G	A	.	.	MAF_USDA=30.435
NC_035079.1	18497566	.	C	T	.	.	MAF_USDA=8.235
NC_035079.1	18497571	.	A	T	.	.	MAF_USDA=12.5
NC_035079.1	18497584	.	C	A	.	.	MAF_USDA=12.5
NC_035079.1	18497621	.	T	A	.	.	MAF_USDA=1.639
NC_035079.1	18497638	.	A	G	.	.	MAF_USDA=2.459
NC_035079.1	18497663	.	T	C	.	.	MAF_USDA=41.304
NC_035079.1	18499982	.	G	C	.	.	MAF_USDA=25.0
NC_035079.1	18499990	.	C	A	.	.	MAF_USDA=19.565
NC_035079.1	18499996	.	A	T	.	.	MAF_USDA=21.739
NC_035079.1	18500040	.	G	A	.	.	MAF_INRAE=10.526
NC_035079.1	18501067	.	G	A	.	.	MAF_USDA=3.39
NC_035079.1	18501103	.	C	T	.	.	MAF_INRAE=36.842;MAF_USDA=20.833
NC_035079.1	18501198	.	C	G	.	.	MAF_INRAE=5.263;MAF_USDA=16.667
NC_035079.1	18501219	.	C	T	.	.	MAF_INRAE=15.0;MAF_USDA=45.833
NC_035079.1	18501246	.	T	G	.	.	MAF_INRAE=4.167;MAF_USDA=47.826
NC_035079.1	18501248	.	C	A	.	.	MAF_INRAE=5.833;MAF_USDA=33.333
NC_035079.1	18501249	.	G	A	.	.	MAF_INRAE=4.167;MAF_USDA=29.412
NC_035079.1	18501368	.	T	G	.	.	MAF_INRAE=11.392;MAF_USDA=25.294
NC_035079.1	18501423	.	C	T	.	.	MAF_INRAE=14.167;MAF_USDA=40.588
NC_035079.1	18501424	.	C	A	.	.	MAF_INRAE=14.167;MAF_USDA=40.588
NC_035079.1	18501445	.	C	A	.	.	MAF_INRAE=14.167;MAF_USDA=41.176
NC_035079.1	18501548	.	G	T	.	.	MAF_USDA=47.917
NC_035079.1	18501549	.	G	A	.	.	MAF_INRAE=14.167;MAF_USDA=47.917
NC_035079.1	18501626	.	C	A	.	.	MAF_USDA=15.574
NC_035079.1	18501644	.	A	C	.	.	MAF_INRAE=15.823;MAF_USDA=42.941
NC_035079.1	18501710	.	C	G	.	.	MAF_INRAE=11.392;MAF_USDA=25.294
NC_035079.1	18501809	.	G	C	.	.	MAF_INRAE=4.43;MAF_USDA=14.583
NC_035079.1	18501820	.	T	G	.	.	MAF_USDA=2.459
NC_035079.1	18501851	.	CA	CG	.	.	MAF_USDA=31.25
NC_035079.1	18501852	.	A	G	.	.	MAF_INRAE=4.43
NC_035079.1	18501866	.	A	C	.	.	MAF_USDA=1.639
NC_035079.1	18501949	.	A	G	.	.	MAF_INRAE=4.43;MAF_USDA=3.529
NC_035079.1	18502018	.	T	A	.	.	MAF_INRAE=4.43;MAF_USDA=22.353
NC_035079.1	18502028	.	A	G	.	.	MAF_INRAE=11.392;MAF_USDA=24.706
NC_035079.1	18502034	.	C	T	.	.	MAF_INRAE=15.823;MAF_USDA=45.882
NC_035079.1	18502067	.	C	T	.	.	MAF_INRAE=4.43;MAF_USDA=21.765
NC_035079.1	18502135	.	T	A	.	.	MAF_USDA=3.279
NC_035079.1	18502165	.	T	G	.	.	MAF_USDA=16.393
NC_035079.1	18502168	.	A	G	.	.	MAF_USDA=7.059
NC_035079.1	18502182	.	T	C	.	.	MAF_USDA=4.918
NC_035079.1	18502190	.	C	T	.	.	MAF_USDA=3.279
NC_035079.1	18502191	.	A	G	.	.	MAF_USDA=6.557
NC_035079.1	18502225	.	A	C	.	.	MAF_INRAE=27.848
NC_035079.1	18502228	.	C	A	.	.	MAF_INRAE=30.833;MAF_USDA=33.333
NC_035079.1	18502241	.	G	C	.	.	MAF_INRAE=13.924;MAF_USDA=2.941
NC_035079.1	18502243	.	G	A	.	.	MAF_INRAE=4.43;MAF_USDA=14.583
NC_035079.1	18502252	.	T	A	.	.	MAF_INRAE=5.0;MAF_USDA=7.647
NC_035079.1	18502258	.	T	A	.	.	MAF_INRAE=5.0
NC_035079.1	18502275	.	A	T	.	.	MAF_USDA=2.459
NC_035079.1	18502323	.	C	A	.	.	MAF_USDA=3.279
NC_035079.1	18502340	.	G	T	.	.	MAF_USDA=6.557
NC_035079.1	18502368	.	G	A	.	.	MAF_INRAE=17.722;MAF_USDA=45.833
NC_035079.1	18502404	.	C	T	.	.	MAF_USDA=4.918
NC_035079.1	18502421	.	C	T	.	.	MAF_INRAE=5.063;MAF_USDA=3.529
NC_035079.1	18502425	.	A	C	.	.	MAF_INRAE=1.667
NC_035079.1	18502432	.	A	C	.	.	MAF_USDA=3.279
NC_035079.1	18502434	.	C	A	.	.	MAF_USDA=4.918
NC_035079.1	18502466	.	A	C	.	.	MAF_USDA=18.75
NC_035079.1	18502467	.	A	T	.	.	MAF_USDA=37.5
NC_035079.1	18502468	.	A	T	.	.	MAF_USDA=45.833
NC_035079.1	18502520	.	C	A	.	.	MAF_INRAE=4.43;MAF_USDA=24.706
NC_035079.1	18502688	.	T	C	.	.	MAF_INRAE=15.823;MAF_USDA=41.765
NC_035079.1	18502752	.	G	T	.	.	MAF_INRAE=15.823;MAF_USDA=42.941
NC_035079.1	18502789	.	A	C	.	.	MAF_USDA=4.098
NC_035079.1	18502798	.	C	G	.	.	MAF_INRAE=15.823;MAF_USDA=42.353
NC_035079.1	18502882	.	G	A	.	.	MAF_INRAE=10.759;MAF_USDA=25.882
NC_035079.1	18502897	.	C	T	.	.	MAF_INRAE=4.167;MAF_USDA=30.588
NC_035079.1	18502911	.	C	A	.	.	MAF_INRAE=4.167;MAF_USDA=25.0
NC_035079.1	18502912	.	T	C	.	.	MAF_INRAE=10.0;MAF_USDA=18.75
NC_035079.1	18502940	.	C	G	.	.	MAF_INRAE=14.167;MAF_USDA=41.667
NC_035079.1	18502955	.	G	A	.	.	MAF_INRAE=11.667
NC_035079.1	18502957	.	T	C	.	.	MAF_INRAE=11.667
NC_035079.1	18502984	.	T	C	.	.	MAF_USDA=9.836
NC_035079.1	18503219	.	C	A	.	.	MAF_USDA=2.459
NC_035079.1	18503294	.	T	C	.	.	MAF_INRAE=14.167
NC_035079.1	18503297	.	G	A	.	.	MAF_USDA=12.5
NC_035079.1	18503339	.	G	A	.	.	MAF_INRAE=4.43;MAF_USDA=30.0
NC_035079.1	18503378	.	C	A	.	.	MAF_INRAE=4.43;MAF_USDA=3.529
NC_035079.1	18503390	.	A	C	.	.	MAF_INRAE=6.667;MAF_USDA=15.882
NC_035079.1	18503462	.	T	A	.	.	MAF_USDA=3.279
NC_035079.1	18503477	.	A	T	.	.	MAF_USDA=3.279
NC_035079.1	18503507	.	C	A	.	.	MAF_INRAE=4.43;MAF_USDA=3.529
NC_035079.1	18503512	.	T	C	.	.	MAF_USDA=8.197
NC_035079.1	18503543	.	G	A	.	.	MAF_INRAE=4.43;MAF_USDA=31.176
NC_035079.1	18503574	.	T	A	.	.	MAF_INRAE=14.557;MAF_USDA=7.647
NC_035079.1	18503599	.	A	G	.	.	MAF_INRAE=7.5;MAF_USDA=15.294
NC_035079.1	18503605	.	G	T	.	.	MAF_INRAE=10.833;MAF_USDA=2.941
NC_035079.1	18503607	.	C	T	.	.	MAF_USDA=1.639
NC_035079.1	18503706	.	A	G	.	.	MAF_INRAE=5.0;MAF_USDA=23.81
NC_035079.1	18503713	.	C	G	.	.	MAF_INRAE=4.167;MAF_USDA=28.235
NC_035079.1	18503838	.	C	A	.	.	MAF_USDA=3.333
NC_035079.1	18503842	.	T	G	.	.	MAF_USDA=2.976
NC_035079.1	18503851	.	A	C	.	.	MAF_USDA=1.667
NC_035079.1	18503863	.	C	T	.	.	MAF_USDA=3.279
NC_035079.1	18504063	.	A	G	.	.	MAF_USDA=9.836
NC_035079.1	18504100	.	T	A	.	.	MAF_USDA=9.836
NC_035079.1	18504207	.	T	A	.	.	MAF_INRAE=11.392;MAF_USDA=45.882
NC_035079.1	18504251	.	C	T	.	.	MAF_INRAE=15.823;MAF_USDA=45.882
NC_035079.1	18504278	.	A	G	.	.	MAF_USDA=4.918
NC_035079.1	18504301	.	C	T	.	.	MAF_INRAE=33.544;MAF_USDA=5.357
NC_035079.1	18504344	.	G	A	.	.	MAF_USDA=4.918
NC_035079.1	18504364	.	A	G	.	.	MAF_INRAE=4.43
NC_035079.1	18504498	.	T	A	.	.	MAF_INRAE=21.053;MAF_USDA=47.917
NC_035079.1	18504586	.	T	C	.	.	MAF_INRAE=15.789;MAF_USDA=10.0
NC_035079.1	18504600	.	T	G	.	.	MAF_USDA=2.459
NC_035079.1	18504612	.	A	C	.	.	MAF_INRAE=10.833
NC_035079.1	18504621	.	A	G	.	.	MAF_INRAE=34.177;MAF_USDA=24.706
NC_035079.1	18504668	.	G	A	.	.	MAF_INRAE=18.987;MAF_USDA=7.059
NC_035079.1	18504823	.	T	A	.	.	MAF_USDA=7.377
NC_035079.1	18504825	.	C	A	.	.	MAF_USDA=17.213
NC_035079.1	18504835	.	G	A	.	.	MAF_USDA=1.639
NC_035079.1	18504874	.	A	C	.	.	MAF_INRAE=47.468;MAF_USDA=20.0
NC_035079.1	18504910	.	T	C	.	.	MAF_USDA=8.197
NC_035079.1	18504913	.	T	C	.	.	MAF_INRAE=4.43;MAF_USDA=3.279
NC_035079.1	18504994	.	G	T	.	.	MAF_USDA=11.765
NC_035079.1	18505062	.	A	C	.	.	MAF_USDA=9.016
NC_035079.1	18505161	.	A	T	.	.	MAF_USDA=12.941
NC_035079.1	18505195	.	G	A	.	.	MAF_USDA=2.459
NC_035079.1	18505217	.	C	T	.	.	MAF_INRAE=4.43;MAF_USDA=19.048
NC_035079.1	18505245	.	G	A	.	.	MAF_USDA=2.459
NC_035079.1	18505246	.	C	G	.	.	MAF_USDA=2.459
NC_035079.1	18505292	.	A	G	.	.	MAF_INRAE=23.418;MAF_USDA=49.412
NC_035079.1	18505676	.	T	A	.	.	MAF_INRAE=4.43;MAF_USDA=21.765
NC_035079.1	18505678	.	T	A	.	.	MAF_INRAE=4.167;MAF_USDA=21.765
NC_035079.1	18505776	.	G	T	.	.	MAF_INRAE=27.215;MAF_USDA=8.824
NC_035079.1	18505777	.	A	C	.	.	MAF_INRAE=30.833;MAF_USDA=8.824
NC_035079.1	18505902	.	G	A	.	.	MAF_USDA=1.639
NC_035079.1	18505939	.	C	A	.	.	MAF_USDA=3.279
NC_035079.1	18505977	.	T	C	.	.	MAF_USDA=3.279
NC_035079.1	18505991	.	A	G	.	.	MAF_USDA=4.098
NC_035079.1	18506124	.	A	C	.	.	MAF_USDA=1.639
NC_035079.1	18506151	.	G	A	.	.	MAF_INRAE=4.43;MAF_USDA=3.279
NC_035079.1	18506183	.	C	A	.	.	MAF_INRAE=31.646;MAF_USDA=34.118
NC_035079.1	18506224	.	T	C	.	.	MAF_USDA=11.475
NC_035079.1	18506299	.	G	T	.	.	MAF_INRAE=27.215;MAF_USDA=11.176
NC_035079.1	18506359	.	T	A	.	.	MAF_USDA=1.639
NC_035079.1	18506411	.	T	A	.	.	MAF_INRAE=27.215;MAF_USDA=9.412
NC_035079.1	18506509	.	G	A	.	.	MAF_INRAE=4.43;MAF_USDA=16.471
NC_035079.1	18506922	.	C	T	.	.	MAF_USDA=2.459
NC_035079.1	18507176	.	T	C	.	.	MAF_USDA=4.098
NC_035079.1	18507443	.	G	A	.	.	MAF_INRAE=27.215;MAF_USDA=43.529
NC_035079.1	18507528	.	A	G	.	.	MAF_INRAE=43.671
NC_035079.1	18507685	.	T	G	.	.	MAF_INRAE=18.354;MAF_USDA=34.706
NC_035079.1	18507716	.	A	G	.	.	MAF_INRAE=33.544;MAF_USDA=37.647
NC_035079.1	18507719	.	T	G	.	.	MAF_INRAE=18.354;MAF_USDA=15.294
NC_035079.1	18507757	.	A	C	.	.	MAF_USDA=17.647
NC_035079.1	18507807	.	G	T	.	.	MAF_USDA=7.377
NC_035079.1	18507869	.	T	G	.	.	MAF_INRAE=23.418;MAF_USDA=20.588
NC_035079.1	18507909	.	G	A	.	.	MAF_USDA=3.279
NC_035079.1	18508043	.	G	A	.	.	MAF_USDA=1.639
NC_035079.1	18508044	.	T	A	.	.	MAF_INRAE=37.342;MAF_USDA=38.235
NC_035079.1	18508048	.	A	C	.	.	MAF_USDA=5.738
NC_035079.1	18508095	.	C	T	.	.	MAF_INRAE=33.544;MAF_USDA=7.059
NC_035079.1	18508182	.	C	T	.	.	MAF_USDA=4.918
NC_035079.1	18508213	.	A	C	.	.	MAF_USDA=4.918
NC_035079.1	18508218	.	G	A	.	.	MAF_USDA=5.738
NC_035079.1	18508219	.	G	A	.	.	MAF_USDA=5.738
NC_035079.1	18508234	.	C	T	.	.	MAF_USDA=3.279
NC_035079.1	18508261	.	A	C	.	.	MAF_USDA=1.639
NC_035079.1	18508271	.	G	C	.	.	MAF_USDA=12.295
NC_035079.1	18508302	.	C	T	.	.	MAF_USDA=12.941
NC_035079.1	18508399	.	G	T	.	.	MAF_USDA=1.639
NC_035079.1	18508417	.	C	T	.	.	MAF_USDA=12.941
NC_035079.1	18508460	.	C	T	.	.	MAF_INRAE=18.354;MAF_USDA=42.353
NC_035079.1	18508642	.	G	A	.	.	MAF_USDA=10.656
NC_035079.1	18508815	.	T	C	.	.	MAF_USDA=10.656
NC_035079.1	18508828	.	G	T	.	.	MAF_INRAE=4.43;MAF_USDA=14.583
NC_035079.1	18508970	.	C	T	.	.	MAF_USDA=14.118
NC_035079.1	18509040	.	G	T	.	.	MAF_USDA=16.471
NC_035079.1	18509063	.	A	C	.	.	MAF_USDA=24.59
NC_035079.1	18509097	.	T	G	.	.	MAF_INRAE=18.354;MAF_USDA=6.557
NC_035079.1	18509161	.	C	A	.	.	MAF_USDA=2.459
NC_035079.1	18509207	.	C	T	.	.	MAF_INRAE=32.911;MAF_USDA=49.412
NC_035079.1	18509419	.	C	T	.	.	MAF_USDA=16.667
NC_035079.1	18509420	.	T	A	.	.	MAF_USDA=22.917
NC_035079.1	18509481	.	A	G	.	.	MAF_INRAE=18.354;MAF_USDA=41.765
NC_035079.1	18509499	.	A	T	.	.	MAF_INRAE=32.911;MAF_USDA=38.824
NC_035079.1	18509505	.	C	T	.	.	MAF_USDA=4.167
NC_035079.1	18509522	.	T	C	.	.	MAF_USDA=27.647
NC_035079.1	18509530	.	T	A	.	.	MAF_INRAE=18.354;MAF_USDA=14.706
NC_035079.1	18509656	.	C	T	.	.	MAF_USDA=4.098
NC_035079.1	18509686	.	C	G	.	.	MAF_USDA=1.639
NC_035079.1	18509689	.	G	A	.	.	MAF_USDA=12.5
NC_035079.1	18509799	.	G	T	.	.	MAF_USDA=1.639
NC_035079.1	18509811	.	T	G	.	.	MAF_USDA=12.941
NC_035079.1	18509852	.	G	A	.	.	MAF_INRAE=18.354;MAF_USDA=14.706
NC_035079.1	18510106	.	G	A	.	.	MAF_USDA=15.882
NC_035079.1	18510240	.	G	T	.	.	MAF_USDA=12.5
NC_035079.1	18510265	.	G	T	.	.	MAF_USDA=1.639
NC_035079.1	18510336	.	G	T	.	.	MAF_INRAE=32.911;MAF_USDA=40.0
NC_035079.1	18510366	.	C	T	.	.	MAF_INRAE=18.354;MAF_USDA=18.235
NC_035079.1	18510387	.	G	C	.	.	MAF_INRAE=25.833;MAF_USDA=31.25
NC_035079.1	18510434	.	A	G	.	.	MAF_INRAE=28.481;MAF_USDA=42.353
NC_035079.1	18510522	.	T	C	.	.	MAF_INRAE=14.557;MAF_USDA=44.118
NC_035079.1	18510556	.	C	T	.	.	MAF_USDA=4.918
NC_035079.1	18510588	.	A	C	.	.	MAF_USDA=1.639
NC_035079.1	18510620	.	G	T	.	.	MAF_USDA=30.0
NC_035079.1	18510626	.	A	C	.	.	MAF_USDA=1.639
NC_035079.1	18510663	.	A	T	.	.	MAF_USDA=26.471
NC_035079.1	18510667	.	T	C	.	.	MAF_USDA=19.412
NC_035079.1	18510677	.	T	C	.	.	MAF_USDA=30.588
NC_035079.1	18510737	.	C	T	.	.	MAF_INRAE=3.333;MAF_USDA=2.5
NC_035079.1	18510823	.	G	A	.	.	MAF_USDA=2.459
NC_035079.1	18510865	.	C	T	.	.	MAF_USDA=4.167
NC_035079.1	18510868	.	A	G	.	.	MAF_USDA=12.5
NC_035079.1	18510983	.	G	T	.	.	MAF_USDA=13.115
NC_035079.1	18510988	.	C	A	.	.	MAF_INRAE=14.557;MAF_USDA=3.529
NC_035079.1	18511102	.	G	A	.	.	MAF_USDA=27.049
NC_035079.1	18511114	.	A	C	.	.	MAF_USDA=6.557
NC_035079.1	18511125	.	A	C	.	.	MAF_USDA=2.353
NC_035079.1	18511135	.	C	T	.	.	MAF_USDA=17.647
NC_035079.1	18511136	.	A	T	.	.	MAF_USDA=5.294
NC_035079.1	18511137	.	T	C	.	.	MAF_USDA=5.294
NC_035079.1	18511145	.	T	G	.	.	MAF_USDA=3.279
NC_035079.1	18511158	.	A	G	.	.	MAF_INRAE=13.924;MAF_USDA=15.882
NC_035079.1	18511160	.	T	G	.	.	MAF_USDA=6.471
NC_035079.1	18511187	.	G	A	.	.	MAF_INRAE=13.924;MAF_USDA=15.882
NC_035079.1	18511251	.	C	T	.	.	MAF_USDA=3.279
NC_035079.1	18511356	.	G	T	.	.	MAF_USDA=1.639
NC_035079.1	18511429	.	T	A	.	.	MAF_USDA=2.459
NC_035079.1	18511445	.	C	T	.	.	MAF_INRAE=14.557;MAF_USDA=27.059
NC_035079.1	18511452	.	G	T	.	.	MAF_INRAE=2.5;MAF_USDA=9.016
NC_035079.1	18511458	.	T	A	.	.	MAF_USDA=2.459
NC_035079.1	18511581	.	A	C	.	.	MAF_USDA=7.059
NC_035079.1	18511584	.	T	G	.	.	MAF_USDA=3.279
NC_035079.1	18511638	.	T	C	.	.	MAF_USDA=2.459
NC_035079.1	18511641	.	A	G	.	.	MAF_USDA=7.059
NC_035079.1	18511706	.	C	T	.	.	MAF_INRAE=14.557;MAF_USDA=38.235
NC_035079.1	18511735	.	T	G	.	.	MAF_INRAE=4.43;MAF_USDA=14.583
NC_035079.1	18511798	.	A	T	.	.	MAF_USDA=6.557
NC_035079.1	18511801	.	C	T	.	.	MAF_USDA=17.213
NC_035079.1	18511836	.	A	G	.	.	MAF_USDA=8.197
NC_035079.1	18511840	.	C	T	.	.	MAF_USDA=9.412
NC_035079.1	18511850	.	C	A	.	.	MAF_INRAE=14.557;MAF_USDA=25.882
NC_035079.1	18511879	.	A	T	.	.	MAF_USDA=2.459
NC_035079.1	18511884	.	G	A	.	.	MAF_INRAE=32.911;MAF_USDA=38.235
NC_035079.1	18511903	.	T	A	.	.	MAF_INRAE=14.557;MAF_USDA=25.294
NC_035079.1	18512047	.	A	C	.	.	MAF_INRAE=14.557;MAF_USDA=26.471
NC_035079.1	18512081	.	G	T	.	.	MAF_INRAE=14.557;MAF_USDA=24.118
NC_035079.1	18512130	.	T	G	.	.	MAF_INRAE=15.19;MAF_USDA=48.824
NC_035079.1	18512148	.	C	G	.	.	MAF_USDA=7.059
NC_035079.1	18512198	.	G	A	.	.	MAF_INRAE=2.5
NC_035079.1	18512229	.	G	C	.	.	MAF_INRAE=14.557;MAF_USDA=35.882
NC_035079.1	18512260	.	T	C	.	.	MAF_USDA=2.459
NC_035079.1	18512295	.	T	C	.	.	MAF_USDA=1.639
NC_035079.1	18512296	.	C	T	.	.	MAF_USDA=1.639
NC_035079.1	18512372	.	T	A	.	.	MAF_INRAE=14.557;MAF_USDA=37.059
NC_035079.1	18512424	.	G	T	.	.	MAF_USDA=6.557
NC_035079.1	18512695	.	A	G	.	.	MAF_INRAE=12.025
NC_035079.1	18512715	.	A	G	.	.	MAF_USDA=10.417
NC_035079.1	18512832	.	C	T	.	.	MAF_USDA=1.639
NC_035079.1	18512901	.	T	A	.	.	MAF_INRAE=12.025;MAF_USDA=7.647
NC_035079.1	18512943	.	G	A	.	.	MAF_INRAE=2.5
NC_035079.1	18512949	.	C	T	.	.	MAF_INRAE=33.544;MAF_USDA=6.471
NC_035079.1	18512951	.	G	A	.	.	MAF_USDA=7.377
NC_035079.1	18512978	.	G	A	.	.	MAF_USDA=11.475
NC_035079.1	18513047	.	T	C	.	.	MAF_INRAE=3.797;MAF_USDA=18.235
NC_035079.1	18513167	.	G	T	.	.	MAF_INRAE=11.392;MAF_USDA=9.836
NC_035079.1	18513236	.	T	C	.	.	MAF_USDA=4.918
NC_035079.1	18513313	.	T	C	.	.	MAF_INRAE=12.025;MAF_USDA=9.016
NC_035079.1	18513322	.	C	A	.	.	MAF_INRAE=22.785;MAF_USDA=39.412
NC_035079.1	18513533	.	G	A	.	.	MAF_USDA=4.098
NC_035079.1	18513586	.	G	T	.	.	MAF_USDA=14.118
NC_035079.1	18513628	.	C	A	.	.	MAF_INRAE=13.333;MAF_USDA=9.412
NC_035079.1	18513810	.	G	T	.	.	MAF_INRAE=2.5;MAF_USDA=10.0
NC_035079.1	18513982	.	A	T	.	.	MAF_INRAE=13.333
NC_035079.1	18514043	.	C	A	.	.	MAF_USDA=3.279
NC_035079.1	18514053	.	A	C	.	.	MAF_USDA=12.5
NC_035079.1	18514105	.	A	G	.	.	MAF_USDA=10.588
NC_035079.1	18514181	.	C	T	.	.	MAF_INRAE=5.833;MAF_USDA=6.557
NC_035079.1	18514232	.	A	C	.	.	MAF_INRAE=5.833;MAF_USDA=7.059
NC_035079.1	18514240	.	G	C	.	.	MAF_INRAE=25.949;MAF_USDA=32.353
NC_035079.1	18514503	.	C	A	.	.	MAF_INRAE=5.833
NC_035079.1	18514578	.	G	A	.	.	MAF_USDA=5.738
NC_035079.1	18514668	.	T	C	.	.	MAF_INRAE=12.025;MAF_USDA=10.588
NC_035079.1	18514710	.	C	A	.	.	MAF_INRAE=5.833;MAF_USDA=5.882
NC_035079.1	18514731	.	G	T	.	.	MAF_INRAE=21.519;MAF_USDA=11.765
NC_035079.1	18514754	.	A	G	.	.	MAF_USDA=17.262
NC_035079.1	18514763	.	G	T	.	.	MAF_USDA=17.47
NC_035079.1	18514765	.	C	A	.	.	MAF_USDA=17.47
NC_035079.1	18514826	.	C	A	.	.	MAF_USDA=2.459
NC_035079.1	18514834	.	C	T	.	.	MAF_INRAE=5.0
NC_035079.1	18515010	.	G	T	.	.	MAF_INRAE=29.114;MAF_USDA=29.762
NC_035079.1	18515069	.	T	G	.	.	MAF_USDA=1.639
NC_035079.1	18515138	.	C	T	.	.	MAF_USDA=10.417
NC_035079.1	18515210	.	C	A	.	.	MAF_INRAE=33.333
NC_035079.1	18515252	.	A	T	.	.	MAF_USDA=20.588
NC_035079.1	18515258	.	T	C	.	.	MAF_USDA=5.738
NC_035079.1	18515329	.	C	T	.	.	MAF_INRAE=24.167
NC_035079.1	18515396	.	C	A	.	.	MAF_INRAE=48.333
NC_035079.1	18515400	.	C	A	.	.	MAF_INRAE=18.333
NC_035079.1	18515402	.	T	C	.	.	MAF_INRAE=23.333
NC_035079.1	18515409	.	T	C	.	.	MAF_INRAE=48.333
NC_035079.1	18515418	.	T	C	.	.	MAF_INRAE=48.333
NC_035079.1	18515450	.	G	A	.	.	MAF_INRAE=9.167
NC_035079.1	18515467	.	C	T	.	.	MAF_USDA=4.098
NC_035079.1	18515497	.	G	T	.	.	MAF_INRAE=42.5
NC_035079.1	18515510	.	A	T	.	.	MAF_INRAE=41.667
NC_035079.1	18515519	.	G	T	.	.	MAF_INRAE=42.5
NC_035079.1	18515523	.	T	G	.	.	MAF_INRAE=38.333
NC_035079.1	18515528	.	T	G	.	.	MAF_INRAE=41.667
NC_035079.1	18515540	.	C	A	.	.	MAF_INRAE=40.833
NC_035079.1	18515563	.	A	T	.	.	MAF_INRAE=40.0
NC_035079.1	18515576	.	G	A	.	.	MAF_INRAE=17.5
NC_035079.1	18515581	.	A	G	.	.	MAF_INRAE=49.167
NC_035079.1	18515595	.	A	G	.	.	MAF_INRAE=36.667
NC_035079.1	18515602	.	T	G	.	.	MAF_INRAE=5.833;MAF_USDA=2.459
NC_035079.1	18515629	.	G	A	.	.	MAF_INRAE=31.667
NC_035079.1	18515640	.	T	C	.	.	MAF_INRAE=30.0
NC_035079.1	18515835	.	G	C	.	.	MAF_USDA=7.059
NC_035079.1	18515986	.	A	C	.	.	MAF_INRAE=41.772;MAF_USDA=41.765
NC_035079.1	18516030	.	T	G	.	.	MAF_USDA=10.0
NC_035079.1	18516066	.	G	T	.	.	MAF_USDA=7.647
NC_035079.1	18516102	.	A	G	.	.	MAF_USDA=11.765
NC_035079.1	18516210	.	C	T	.	.	MAF_USDA=43.75
NC_035079.1	18516211	.	G	A	.	.	MAF_USDA=21.765
NC_035079.1	18516246	.	C	A	.	.	MAF_USDA=26.471
NC_035079.1	18516247	.	C	A	.	.	MAF_USDA=26.471
NC_035079.1	18516258	.	A	T	.	.	MAF_USDA=4.918
NC_035079.1	18516546	.	A	G	.	.	MAF_USDA=41.765
NC_035079.1	18516612	.	G	T	.	.	MAF_INRAE=5.833;MAF_USDA=31.765
NC_035079.1	18516628	.	A	C	.	.	MAF_USDA=2.459
NC_035079.1	18516698	.	T	C	.	.	MAF_INRAE=20.253;MAF_USDA=32.353
NC_035079.1	18516709	.	C	A	.	.	MAF_USDA=5.738
NC_035079.1	18516714	.	C	T	.	.	MAF_INRAE=15.789;MAF_USDA=14.118
NC_035079.1	18516715	.	G	A	.	.	MAF_USDA=11.765
NC_035079.1	18516808	.	A	G	.	.	MAF_USDA=1.639
NC_035079.1	18516817	.	C	T	.	.	MAF_USDA=4.706
NC_035079.1	18516849	.	T	A	.	.	MAF_USDA=2.941
NC_035079.1	18516853	.	T	A	.	.	MAF_USDA=2.976
NC_035079.1	18516854	.	A	T	.	.	MAF_USDA=2.976
NC_035079.1	18517973	.	C	T	.	.	MAF_USDA=3.571
NC_035079.1	18517979	.	G	A	.	.	MAF_USDA=6.548
NC_035079.1	18518011	.	C	A	.	.	MAF_USDA=5.738
NC_035079.1	18518046	.	A	C	.	.	MAF_USDA=13.095
NC_035079.1	18518098	.	G	A	.	.	MAF_INRAE=7.595
NC_035079.1	18518203	.	A	G	.	.	MAF_USDA=22.131
NC_035079.1	18518207	.	A	G	.	.	MAF_USDA=28.824
NC_035079.1	18518276	.	A	G	.	.	MAF_INRAE=5.0;MAF_USDA=20.588
NC_035079.1	18518277	.	A	G	.	.	MAF_INRAE=18.333;MAF_USDA=5.294
NC_035079.1	18518355	.	A	G	.	.	MAF_INRAE=10.833;MAF_USDA=24.706
NC_035079.1	18518403	.	C	A	.	.	MAF_INRAE=17.5;MAF_USDA=20.588
NC_035079.1	18518440	.	A	C	.	.	MAF_INRAE=4.43
NC_035079.1	18518447	.	T	A	.	.	MAF_INRAE=32.911;MAF_USDA=6.471
NC_035079.1	18518550	.	C	T	.	.	MAF_INRAE=24.684;MAF_USDA=29.412
NC_035079.1	18518581	.	A	G	.	.	MAF_INRAE=35.443;MAF_USDA=43.75
NC_035079.1	18518654	.	G	A	.	.	MAF_INRAE=15.823;MAF_USDA=13.529
NC_035079.1	18518689	.	C	T	.	.	MAF_USDA=3.279
NC_035079.1	18518714	.	G	T	.	.	MAF_INRAE=20.886;MAF_USDA=15.882
NC_035079.1	18518724	.	G	C	.	.	MAF_USDA=9.016
NC_035079.1	18518733	.	A	G	.	.	MAF_INRAE=5.063;MAF_USDA=16.667
NC_035079.1	18518735	.	A	G	.	.	MAF_USDA=2.459
NC_035079.1	18518747	.	T	A	.	.	MAF_USDA=36.471
NC_035079.1	18518809	.	A	G	.	.	MAF_INRAE=46.203;MAF_USDA=42.353
NC_035079.1	18518841	.	C	T	.	.	MAF_INRAE=3.333;MAF_USDA=8.333
NC_035079.1	18518858	.	G	T	.	.	MAF_INRAE=3.333;MAF_USDA=2.542
NC_035079.1	18518864	.	T	G	.	.	MAF_INRAE=5.833;MAF_USDA=6.667
NC_035079.1	18518895	.	G	T	.	.	MAF_INRAE=5.696;MAF_USDA=18.824
NC_035079.1	18518897	.	T	C	.	.	MAF_INRAE=5.833;MAF_USDA=20.588
NC_035079.1	18519071	.	A	G	.	.	MAF_INRAE=23.333;MAF_USDA=45.902
NC_035079.1	18519073	.	G	C	.	.	MAF_INRAE=23.333;MAF_USDA=39.344
NC_035079.1	18519288	.	T	C,G	.	.	MAF_INRAE=5.263
NC_035079.1	18519291	.	G	A	.	.	MAF_USDA=10.417
NC_035079.1	18519301	.	C	A	.	.	MAF_USDA=6.25
NC_035079.1	18519427	.	C	G	.	.	MAF_USDA=4.098
NC_035079.1	18519451	.	A	C	.	.	MAF_USDA=4.918
NC_035079.1	18519610	.	G	T	.	.	MAF_USDA=8.235
NC_035079.1	18519636	.	A	T	.	.	MAF_INRAE=4.43
NC_035079.1	18519786	.	C	T	.	.	MAF_USDA=1.639
NC_035079.1	18519825	.	T	G	.	.	MAF_INRAE=12.5;MAF_USDA=28.571
NC_035079.1	18519959	.	C	T	.	.	MAF_USDA=1.667
NC_035079.1	18519967	.	G	A	.	.	MAF_INRAE=15.789;MAF_USDA=16.867
NC_035079.1	18520130	.	G	A	.	.	MAF_USDA=6.897
NC_035079.1	18520156	.	T	C	.	.	MAF_USDA=1.639
NC_035079.1	18520231	.	C	T	.	.	MAF_INRAE=18.333;MAF_USDA=44.706
NC_035079.1	18520327	.	G	C	.	.	MAF_USDA=4.918
NC_035079.1	18520377	.	T	A	.	.	MAF_USDA=5.738
NC_035079.1	18520414	.	ATGGCAAGCCTAAA	ATGGCAAGCCTAAG	.	.	MAF_USDA=12.5
NC_035079.1	18520427	.	A	G	.	.	MAF_INRAE=8.861
NC_035079.1	18520452	.	T	C	.	.	MAF_INRAE=33.544;MAF_USDA=5.882
NC_035079.1	18520493	.	C	T	.	.	MAF_USDA=6.25
NC_035079.1	18520516	.	G	T	.	.	MAF_USDA=1.639
NC_035079.1	18520614	.	G	C	.	.	MAF_USDA=3.333
NC_035079.1	18520744	.	A	G	.	.	MAF_USDA=4.706
NC_035079.1	18520816	.	G	A	.	.	MAF_INRAE=5.833;MAF_USDA=11.176
NC_035079.1	18520817	.	G	A	.	.	MAF_USDA=3.279
NC_035079.1	18521030	.	A	C	.	.	MAF_USDA=2.459
NC_035079.1	18521039	.	C	T	.	.	MAF_INRAE=21.519;MAF_USDA=14.118
NC_035079.1	18521040	.	AT	AA	.	.	MAF_USDA=16.667
NC_035079.1	18521041	.	T	A	.	.	MAF_INRAE=5.833
NC_035079.1	18521052	.	G	A	.	.	MAF_INRAE=5.833;MAF_USDA=12.941
NC_035079.1	18521073	.	A	G	.	.	MAF_INRAE=21.519;MAF_USDA=14.118
NC_035079.1	18521113	.	C	A	.	.	MAF_USDA=1.639
NC_035079.1	18521327	.	C	G	.	.	MAF_INRAE=16.667;MAF_USDA=38.235
NC_035079.1	18521333	.	A	C	.	.	MAF_INRAE=5.0
NC_035079.1	18521383	.	C	T	.	.	MAF_INRAE=5.833;MAF_USDA=6.471
NC_035079.1	18521505	.	T	G	.	.	MAF_INRAE=5.833;MAF_USDA=12.941
NC_035079.1	18521506	.	G	A	.	.	MAF_USDA=6.557
NC_035079.1	18521539	.	C	T	.	.	MAF_INRAE=21.519;MAF_USDA=13.529
NC_035079.1	18521544	.	G	T	.	.	MAF_USDA=2.459
NC_035079.1	18521625	.	G	A	.	.	MAF_USDA=4.918
NC_035079.1	18521685	.	A	C	.	.	MAF_USDA=4.098
NC_035079.1	18521701	.	G	A	.	.	MAF_USDA=8.333
NC_035079.1	18521771	.	A	C	.	.	MAF_INRAE=32.911;MAF_USDA=8.197
NC_035079.1	18521963	.	C	T	.	.	MAF_INRAE=3.333;MAF_USDA=1.639
NC_035079.1	18522038	.	G	A	.	.	MAF_INRAE=5.0
NC_035079.1	18522176	.	A	C	.	.	MAF_INRAE=13.924;MAF_USDA=10.0
NC_035079.1	18522179	.	A	G	.	.	MAF_INRAE=10.0;MAF_USDA=24.706
NC_035079.1	18522180	.	T	G	.	.	MAF_USDA=10.656
NC_035079.1	18522181	.	G	T	.	.	MAF_INRAE=5.833;MAF_USDA=5.294
NC_035079.1	18522256	.	C	A	.	.	MAF_INRAE=21.519;MAF_USDA=17.647
NC_035079.1	18522323	.	A	T	.	.	MAF_USDA=1.639
NC_035079.1	18522331	.	C	T	.	.	MAF_USDA=4.098
NC_035079.1	18522386	.	C	T	.	.	MAF_INRAE=4.43;MAF_USDA=3.279
NC_035079.1	18522420	.	C	A	.	.	MAF_USDA=4.098
NC_035079.1	18522575	.	T	C	.	.	MAF_INRAE=10.833;MAF_USDA=21.765
NC_035079.1	18522632	.	C	T	.	.	MAF_INRAE=13.924;MAF_USDA=1.639
NC_035079.1	18522753	.	A	G	.	.	MAF_INRAE=5.833;MAF_USDA=11.176
NC_035079.1	18522880	.	G	A	.	.	MAF_INRAE=5.833;MAF_USDA=6.471
NC_035079.1	18522929	.	A	T	.	.	MAF_USDA=4.098
NC_035079.1	18522958	.	T	C	.	.	MAF_INRAE=10.833;MAF_USDA=21.176
NC_035079.1	18522961	.	T	C	.	.	MAF_USDA=4.098
NC_035079.1	18523032	.	A	G	.	.	MAF_INRAE=10.833;MAF_USDA=22.353
NC_035079.1	18523080	.	C	G	.	.	MAF_USDA=2.459
NC_035079.1	18523142	.	G	A	.	.	MAF_USDA=17.47
NC_035079.1	18523157	.	C	A	.	.	MAF_INRAE=5.263;MAF_USDA=8.333
NC_035079.1	18523229	.	G	T	.	.	MAF_INRAE=13.291
NC_035079.1	18523308	.	G	T	.	.	MAF_INRAE=10.833;MAF_USDA=24.706
NC_035079.1	18523501	.	C	A	.	.	MAF_USDA=5.738
NC_035079.1	18523595	.	C	T	.	.	MAF_INRAE=33.544;MAF_USDA=19.412
NC_035079.1	18523644	.	A	T	.	.	MAF_USDA=5.294
NC_035079.1	18523645	.	A	T	.	.	MAF_USDA=6.471
NC_035079.1	18523647	.	T	G	.	.	MAF_INRAE=11.667;MAF_USDA=21.765
NC_035079.1	18523648	.	G	T	.	.	MAF_INRAE=5.0;MAF_USDA=12.353
NC_035079.1	18523700	.	G	A	.	.	MAF_USDA=4.098
NC_035079.1	18523735	.	G	T	.	.	MAF_USDA=1.639
NC_035079.1	18523807	.	G	A	.	.	MAF_INRAE=10.833;MAF_USDA=24.118
NC_035079.1	18523813	.	A	T	.	.	MAF_INRAE=33.544;MAF_USDA=20.0
NC_035079.1	18523831	.	A	T	.	.	MAF_INRAE=5.833;MAF_USDA=6.471
NC_035079.1	18523833	.	A	G	.	.	MAF_INRAE=5.833;MAF_USDA=6.471
NC_035079.1	18523848	.	G	C	.	.	MAF_INRAE=5.833;MAF_USDA=11.176
NC_035079.1	18523861	.	C	A	.	.	MAF_USDA=4.098
NC_035079.1	18523909	.	C	A	.	.	MAF_INRAE=10.833;MAF_USDA=24.118
NC_035079.1	18523921	.	C	T	.	.	MAF_USDA=2.459
NC_035079.1	18523952	.	G	A	.	.	MAF_USDA=2.459
NC_035079.1	18523975	.	T	C	.	.	MAF_INRAE=5.833;MAF_USDA=16.667
NC_035079.1	18524165	.	C	G	.	.	MAF_USDA=4.098
NC_035079.1	18524277	.	G	A	.	.	MAF_INRAE=10.833;MAF_USDA=21.765
NC_035079.1	18524333	.	A	G	.	.	MAF_USDA=1.639
NC_035079.1	18524336	.	G	A	.	.	MAF_INRAE=15.0;MAF_USDA=4.118
NC_035079.1	18524474	.	G	A	.	.	MAF_INRAE=12.658;MAF_USDA=4.118
NC_035079.1	18524741	.	A	G	.	.	MAF_USDA=3.279
NC_035079.1	18524742	.	T	C	.	.	MAF_USDA=3.279
NC_035079.1	18524756	.	A	G	.	.	MAF_INRAE=10.833;MAF_USDA=21.765
NC_035079.1	18524759	.	A	T	.	.	MAF_INRAE=15.833;MAF_USDA=4.118
NC_035079.1	18524769	.	T	A	.	.	MAF_INRAE=45.57;MAF_USDA=48.824
NC_035079.1	18524793	.	C	A	.	.	MAF_INRAE=10.833;MAF_USDA=6.557
NC_035079.1	18524858	.	G	A	.	.	MAF_USDA=4.098
NC_035079.1	18524881	.	C	A	.	.	MAF_USDA=6.25
NC_035079.1	18524977	.	A	T	.	.	MAF_INRAE=3.333
NC_035079.1	18525035	.	C	G	.	.	MAF_USDA=7.647
NC_035079.1	18525115	.	A	C	.	.	MAF_USDA=3.279
NC_035079.1	18525220	.	C	T	.	.	MAF_USDA=10.588
NC_035079.1	18525240	.	A	G	.	.	MAF_USDA=18.75
NC_035079.1	18525279	.	A	G	.	.	MAF_USDA=20.833
NC_035079.1	18525304	.	T	C	.	.	MAF_USDA=14.583
NC_035079.1	18525333	.	T	G	.	.	MAF_USDA=8.333
NC_035079.1	18525335	.	C	A	.	.	MAF_USDA=14.583
NC_035079.1	18525362	.	A	T	.	.	MAF_USDA=47.917
NC_035079.1	18525377	.	C	A	.	.	MAF_USDA=16.667
NC_035079.1	18525404	.	T	A	.	.	MAF_USDA=2.083
NC_035079.1	18525430	.	T	C	.	.	MAF_USDA=22.917
NC_035079.1	18525577	.	T	G	.	.	MAF_USDA=23.913
NC_035079.1	18525598	.	T	C	.	.	MAF_USDA=4.348
NC_035079.1	18526941	.	TG	TT	.	.	MAF_USDA=6.25
NC_035079.1	18527000	.	A	T	.	.	MAF_USDA=11.765
NC_035079.1	18527005	.	G	T	.	.	MAF_USDA=4.918
NC_035079.1	18527034	.	A	G	.	.	MAF_USDA=8.333
NC_035079.1	18527052	.	G	A	.	.	MAF_USDA=4.118
NC_035079.1	18527090	.	G	A	.	.	MAF_USDA=1.639
NC_035079.1	18527146	.	A	T	.	.	MAF_USDA=8.333
NC_035079.1	18527177	.	C	T	.	.	MAF_INRAE=5.833;MAF_USDA=4.918
NC_035079.1	18527345	.	C	T	.	.	MAF_USDA=4.167
NC_035079.1	18527404	.	A	T	.	.	MAF_USDA=8.333
NC_035079.1	18527405	.	C	A	.	.	MAF_USDA=8.333
NC_035079.1	18527436	.	C	T	.	.	MAF_USDA=4.706
NC_035079.1	18527465	.	C	T	.	.	MAF_INRAE=10.526
NC_035079.1	18527479	.	C	T	.	.	MAF_USDA=39.412
NC_035079.1	18527645	.	G	T	.	.	MAF_INRAE=10.0;MAF_USDA=18.824
NC_035079.1	18527735	.	T	C	.	.	MAF_USDA=1.639
NC_035079.1	18527752	.	T	G	.	.	MAF_USDA=1.667
NC_035079.1	18527803	.	G	T	.	.	MAF_INRAE=5.0
NC_035079.1	18527814	.	C	T	.	.	MAF_USDA=4.918
NC_035079.1	18527888	.	G	A	.	.	MAF_USDA=1.639
NC_035079.1	18527929	.	A	G	.	.	MAF_INRAE=43.038;MAF_USDA=42.941
NC_035079.1	18527931	.	G	T	.	.	MAF_USDA=2.459
NC_035079.1	18527982	.	A	G	.	.	MAF_INRAE=48.101;MAF_USDA=41.765
NC_035079.1	18528033	.	C	T	.	.	MAF_USDA=4.098
NC_035079.1	18528034	.	G	A	.	.	MAF_USDA=2.459
NC_035079.1	18528111	.	C	A	.	.	MAF_USDA=5.738
NC_035079.1	18528184	.	T	C	.	.	MAF_USDA=4.918
NC_035079.1	18528249	.	A	G	.	.	MAF_USDA=4.098
NC_035079.1	18528313	.	C	T	.	.	MAF_USDA=4.118
NC_035079.1	18528371	.	G	A	.	.	MAF_USDA=3.279
NC_035079.1	18528384	.	G	C	.	.	MAF_USDA=3.279
NC_035079.1	18528394	.	C	T	.	.	MAF_INRAE=5.833;MAF_USDA=8.235
NC_035079.1	18528407	.	A	T	.	.	MAF_INRAE=5.833;MAF_USDA=14.754
NC_035079.1	18528432	.	A	T	.	.	MAF_USDA=3.279
NC_035079.1	18528451	.	G	T	.	.	MAF_INRAE=38.608;MAF_USDA=37.059
NC_035079.1	18528584	.	A	C	.	.	MAF_INRAE=47.468;MAF_USDA=44.706
NC_035079.1	18528614	.	C	T	.	.	MAF_INRAE=42.105;MAF_USDA=10.417
NC_035079.1	18528621	.	C	T	.	.	MAF_INRAE=39.241;MAF_USDA=32.941
NC_035079.1	18528695	.	G	A	.	.	MAF_INRAE=12.025;MAF_USDA=1.639
NC_035079.1	18528847	.	C	T	.	.	MAF_USDA=6.25
NC_035079.1	18528864	.	C	T	.	.	MAF_USDA=6.25
NC_035079.1	18528953	.	G	C	.	.	MAF_INRAE=48.101;MAF_USDA=38.235
NC_035079.1	18528954	.	G	A	.	.	MAF_INRAE=43.333;MAF_USDA=37.647
NC_035079.1	18528978	.	T	C	.	.	MAF_INRAE=19.167
NC_035079.1	18528992	.	A	G	.	.	MAF_INRAE=1.667
NC_035079.1	18529001	.	A	G	.	.	MAF_INRAE=21.667
NC_035079.1	18529003	.	G	C	.	.	MAF_INRAE=10.833;MAF_USDA=19.672
NC_035079.1	18529007	.	A	C	.	.	MAF_INRAE=22.5
NC_035079.1	18529009	.	G	A	.	.	MAF_INRAE=49.167
NC_035079.1	18529024	.	G	C	.	.	MAF_INRAE=23.333
NC_035079.1	18529025	.	C	T	.	.	MAF_INRAE=23.333
NC_035079.1	18529038	.	G	A	.	.	MAF_INRAE=23.333
NC_035079.1	18529050	.	G	A	.	.	MAF_USDA=1.639
NC_035079.1	18529148	.	A	C	.	.	MAF_USDA=2.353
NC_035079.1	18529161	.	T	A	.	.	MAF_USDA=1.639
NC_035079.1	18529229	.	G	A	.	.	MAF_INRAE=12.025;MAF_USDA=2.459
NC_035079.1	18529235	.	G	T	.	.	MAF_USDA=2.459
NC_035079.1	18529341	.	C	A	.	.	MAF_INRAE=12.5
NC_035079.1	18529342	.	C	G	.	.	MAF_INRAE=12.5
NC_035079.1	18529379	.	T	A	.	.	MAF_INRAE=33.333
NC_035079.1	18529392	.	C	T	.	.	MAF_INRAE=31.667
NC_035079.1	18529422	.	A	C	.	.	MAF_INRAE=10.833
NC_035079.1	18529425	.	C	A	.	.	MAF_USDA=1.639
NC_035079.1	18529486	.	T	C	.	.	MAF_INRAE=32.5
NC_035079.1	18529498	.	C	A	.	.	MAF_INRAE=17.5;MAF_USDA=27.083
NC_035079.1	18529501	.	G	T	.	.	MAF_INRAE=17.5
NC_035079.1	18529515	.	T	C	.	.	MAF_INRAE=7.5;MAF_USDA=7.377
NC_035079.1	18529520	.	T	G	.	.	MAF_INRAE=30.833;MAF_USDA=34.706
NC_035079.1	18529523	.	G	C	.	.	MAF_INRAE=5.0
NC_035079.1	18529524	.	T	C	.	.	MAF_INRAE=5.0
NC_035079.1	18529699	.	G	A	.	.	MAF_INRAE=47.468;MAF_USDA=46.471
NC_035079.1	18529716	.	C	T	.	.	MAF_USDA=4.098
NC_035079.1	18529785	.	C	A	.	.	MAF_USDA=1.639
NC_035079.1	18529805	.	G	A	.	.	MAF_USDA=6.25
NC_035079.1	18529809	.	G	A	.	.	MAF_INRAE=48.734;MAF_USDA=43.529
NC_035079.1	18529816	.	G	A	.	.	MAF_USDA=1.765
NC_035079.1	18529829	.	G	C	.	.	MAF_INRAE=2.5
NC_035079.1	18529859	.	A	G	.	.	MAF_INRAE=5.0
NC_035079.1	18529862	.	G	T	.	.	MAF_USDA=9.016
NC_035079.1	18529939	.	C	T	.	.	MAF_INRAE=5.833;MAF_USDA=12.941
NC_035079.1	18529966	.	G	T	.	.	MAF_USDA=1.639
NC_035079.1	18529978	.	C	A	.	.	MAF_INRAE=5.833;MAF_USDA=12.941
NC_035079.1	18529994	.	C	A	.	.	MAF_USDA=8.333
NC_035079.1	18530044	.	C	A	.	.	MAF_INRAE=2.5
NC_035079.1	18530054	.	A	C	.	.	MAF_INRAE=21.519;MAF_USDA=14.118
NC_035079.1	18530097	.	C	T	.	.	MAF_INRAE=2.5
NC_035079.1	18530132	.	C	T	.	.	MAF_USDA=2.459
NC_035079.1	18530192	.	C	A	.	.	MAF_INRAE=5.0
NC_035079.1	18530217	.	G	A	.	.	MAF_INRAE=7.5
NC_035079.1	18530239	.	G	T	.	.	MAF_INRAE=11.667;MAF_USDA=22.353
NC_035079.1	18530265	.	G	A	.	.	MAF_INRAE=33.544
NC_035079.1	18530280	.	GTTTGGT	GTTTGGC	.	.	MAF_USDA=33.333
NC_035079.1	18530297	.	G	C	.	.	MAF_INRAE=9.167
NC_035079.1	18530304	.	T	A	.	.	MAF_INRAE=9.167
NC_035079.1	18530352	.	A	T	.	.	MAF_INRAE=25.0;MAF_USDA=15.574
NC_035079.1	18530363	.	A	T	.	.	MAF_INRAE=38.333
NC_035079.1	18530372	.	T	C	.	.	MAF_INRAE=42.5
NC_035079.1	18530373	.	A	C	.	.	MAF_INRAE=42.5
NC_035079.1	18530376	.	G	T	.	.	MAF_INRAE=42.5
NC_035079.1	18530392	.	G	C	.	.	MAF_INRAE=45.833
NC_035079.1	18530402	.	C	A	.	.	MAF_INRAE=46.667
NC_035079.1	18530420	.	T	C	.	.	MAF_INRAE=48.333
NC_035079.1	18530427	.	G	T	.	.	MAF_INRAE=5.0
NC_035079.1	18530435	.	C	G	.	.	MAF_INRAE=48.333
NC_035079.1	18530443	.	A	G	.	.	MAF_INRAE=48.333
NC_035079.1	18530456	.	T	C	.	.	MAF_USDA=4.918
NC_035079.1	18530471	.	C	G	.	.	MAF_INRAE=32.5
NC_035079.1	18530473	.	C	T	.	.	MAF_INRAE=46.667
NC_035079.1	18530499	.	A	C	.	.	MAF_INRAE=44.167
NC_035079.1	18530506	.	T	A	.	.	MAF_INRAE=45.0
NC_035079.1	18530508	.	T	A	.	.	MAF_INRAE=14.167;MAF_USDA=4.098
NC_035079.1	18530514	.	A	T	.	.	MAF_INRAE=43.333
NC_035079.1	18530518	.	G	T	.	.	MAF_INRAE=43.333
NC_035079.1	18530546	.	C	A	.	.	MAF_INRAE=20.0
NC_035079.1	18530553	.	T	A	.	.	MAF_INRAE=20.0
NC_035079.1	18530558	.	C	T	.	.	MAF_INRAE=18.333
NC_035079.1	18530564	.	A	G	.	.	MAF_INRAE=1.667
NC_035079.1	18530590	.	C	G	.	.	MAF_INRAE=5.0
NC_035079.1	18530610	.	G	A	.	.	MAF_INRAE=24.167
NC_035079.1	18530633	.	C	T	.	.	MAF_INRAE=5.0
NC_035079.1	18530698	.	G	A	.	.	MAF_INRAE=32.278
NC_035079.1	18530793	.	A	C	.	.	MAF_USDA=22.917
NC_035079.1	18530825	.	T	C	.	.	MAF_USDA=4.167
NC_035079.1	18530844	.	C	A	.	.	MAF_USDA=5.738
NC_035079.1	18531011	.	C	T	.	.	MAF_USDA=29.167
NC_035079.1	18531126	.	C	A	.	.	MAF_USDA=2.542
NC_035079.1	18531175	.	C	G	.	.	MAF_INRAE=9.167
NC_035079.1	18531227	.	T	C	.	.	MAF_USDA=8.333
NC_035079.1	18531230	.	C	T	.	.	MAF_USDA=8.333
NC_035079.1	18531286	.	T	C	.	.	MAF_USDA=10.417
NC_035079.1	18531360	.	C	A	.	.	MAF_INRAE=1.667;MAF_USDA=9.836
NC_035079.1	18531426	.	G	A	.	.	MAF_USDA=5.738
NC_035079.1	18531474	.	T	G	.	.	MAF_USDA=14.754
NC_035079.1	18531480	.	G	C	.	.	MAF_INRAE=12.658;MAF_USDA=3.279
NC_035079.1	18531519	.	G	C	.	.	MAF_USDA=4.098
NC_035079.1	18531548	.	A	G	.	.	MAF_INRAE=50.0
NC_035079.1	18531558	.	T	A	.	.	MAF_INRAE=9.167;MAF_USDA=16.393
NC_035079.1	18531582	.	G	A	.	.	MAF_INRAE=50.0
NC_035079.1	18531602	.	C	T	.	.	MAF_INRAE=50.0
NC_035079.1	18531608	.	A	C	.	.	MAF_INRAE=50.0
NC_035079.1	18531613	.	T	G	.	.	MAF_INRAE=5.833;MAF_USDA=17.213
NC_035079.1	18531615	.	T	G	.	.	MAF_INRAE=47.5
NC_035079.1	18531620	.	C	A	.	.	MAF_INRAE=47.5
NC_035079.1	18531624	.	A	T	.	.	MAF_INRAE=47.5
NC_035079.1	18531633	.	G	A	.	.	MAF_INRAE=50.0
NC_035079.1	18531679	.	T	G	.	.	MAF_INRAE=45.0
NC_035079.1	18531704	.	C	A	.	.	MAF_INRAE=5.0
NC_035079.1	18531707	.	C	T	.	.	MAF_INRAE=28.333;MAF_USDA=27.049
NC_035079.1	18531721	.	C	T	.	.	MAF_INRAE=45.0
NC_035079.1	18531738	.	C	A	.	.	MAF_INRAE=47.5
NC_035079.1	18531763	.	C	T	.	.	MAF_INRAE=49.167
NC_035079.1	18531770	.	G	A	.	.	MAF_INRAE=45.0
NC_035079.1	18531779	.	T	A	.	.	MAF_INRAE=42.5
NC_035079.1	18531782	.	A	C	.	.	MAF_INRAE=42.5
NC_035079.1	18531795	.	A	G	.	.	MAF_INRAE=45.0
NC_035079.1	18531807	.	A	G	.	.	MAF_INRAE=44.167
NC_035079.1	18531815	.	C	T	.	.	MAF_INRAE=44.167
NC_035079.1	18531820	.	G	T	.	.	MAF_INRAE=44.167
NC_035079.1	18531821	.	A	G	.	.	MAF_INRAE=44.167
NC_035079.1	18531822	.	G	T	.	.	MAF_INRAE=44.167
NC_035079.1	18531826	.	T	C	.	.	MAF_INRAE=25.833;MAF_USDA=12.353
NC_035079.1	18531851	.	T	C	.	.	MAF_USDA=7.647
NC_035079.1	18531871	.	G	A	.	.	MAF_USDA=4.918
NC_035079.1	18531880	.	T	C	.	.	MAF_INRAE=19.167
NC_035079.1	18531924	.	G	A	.	.	MAF_INRAE=34.167
NC_035079.1	18531983	.	T	C	.	.	MAF_INRAE=33.333
NC_035079.1	18531985	.	A	C	.	.	MAF_INRAE=45.833;MAF_USDA=41.667
NC_035079.1	18531988	.	A	T	.	.	MAF_INRAE=1.667
NC_035079.1	18531991	.	T	G	.	.	MAF_INRAE=31.667
NC_035079.1	18532011	.	A	G	.	.	MAF_INRAE=30.0;MAF_USDA=20.0
NC_035079.1	18532012	.	C	T	.	.	MAF_USDA=4.098
NC_035079.1	18532048	.	C	T	.	.	MAF_USDA=11.475
NC_035079.1	18532062	.	G	A	.	.	MAF_USDA=6.557
NC_035079.1	18532118	.	G	C	.	.	MAF_USDA=6.557
NC_035079.1	18532128	.	G	A	.	.	MAF_USDA=1.639
NC_035079.1	18532154	.	G	A	.	.	MAF_USDA=5.738
NC_035079.1	18532215	.	G	A	.	.	MAF_USDA=3.279
NC_035079.1	18532299	.	C	T	.	.	MAF_USDA=1.639
NC_035079.1	18532452	.	T	C	.	.	MAF_USDA=4.098
NC_035079.1	18532462	.	A	G	.	.	MAF_USDA=3.279
NC_035079.1	18532498	.	G	C	.	.	MAF_USDA=27.869
NC_035079.1	18532512	.	C	T	.	.	MAF_USDA=1.639
NC_035079.1	18532524	.	T	A	.	.	MAF_USDA=13.934
NC_035079.1	18532525	.	A	G	.	.	MAF_USDA=13.934
NC_035079.1	18532551	.	C	T	.	.	MAF_USDA=13.934
NC_035079.1	18532552	.	G	T	.	.	MAF_USDA=27.647
NC_035079.1	18532569	.	A	G	.	.	MAF_INRAE=5.833;MAF_USDA=7.059
NC_035079.1	18532574	.	C	T	.	.	MAF_INRAE=5.833;MAF_USDA=10.0
NC_035079.1	18532609	.	A	T	.	.	MAF_USDA=23.77
NC_035079.1	18533275	.	C	T	.	.	MAF_USDA=35.417
NC_035079.1	18533412	.	A	G	.	.	MAF_USDA=9.836
NC_035079.1	18533447	.	A	T	.	.	MAF_USDA=4.918
NC_035079.1	18533452	.	A	T	.	.	MAF_USDA=9.016
NC_035079.1	18533455	.	C	A	.	.	MAF_USDA=14.754
NC_035079.1	18533506	.	C	A	.	.	MAF_USDA=12.5
NC_035079.1	18533521	.	C	T	.	.	MAF_USDA=14.583
NC_035079.1	18533634	.	C	T	.	.	MAF_USDA=13.934
NC_035079.1	18533690	.	C	T	.	.	MAF_INRAE=5.833;MAF_USDA=32.941
NC_035079.1	18533722	.	A	G	.	.	MAF_USDA=9.836
NC_035079.1	18533780	.	A	T	.	.	MAF_USDA=12.295
NC_035079.1	18533781	.	A	T	.	.	MAF_USDA=11.475
NC_035079.1	18533782	.	A	T	.	.	MAF_INRAE=5.833
NC_035079.1	18533819	.	C	A	.	.	MAF_USDA=8.235
NC_035079.1	18533875	.	C	T	.	.	MAF_INRAE=20.253;MAF_USDA=8.824
NC_035079.1	18533888	.	G	A	.	.	MAF_INRAE=5.833
NC_035079.1	18533898	.	C	G	.	.	MAF_INRAE=37.975
NC_035079.1	18533947	.	G	C	.	.	MAF_USDA=9.016
NC_035079.1	18534053	.	T	A	.	.	MAF_INRAE=25.949;MAF_USDA=19.412
NC_035079.1	18534064	.	A	T	.	.	MAF_USDA=8.197
NC_035079.1	18534086	.	GTTTTTTTG	GTTTTTTTA	.	.	MAF_USDA=13.043
NC_035079.1	18534094	.	G	A	.	.	MAF_INRAE=48.333
NC_035079.1	18534103	.	T	A	.	.	MAF_INRAE=4.43;MAF_USDA=4.098
NC_035079.1	18534111	.	T	C	.	.	MAF_USDA=11.475
NC_035079.1	18534132	.	G	A	.	.	MAF_INRAE=41.772;MAF_USDA=26.471
NC_035079.1	18534147	.	G	A	.	.	MAF_INRAE=41.772;MAF_USDA=27.059
NC_035079.1	18534149	.	T	G	.	.	MAF_INRAE=48.333;MAF_USDA=27.059
NC_035079.1	18534173	.	A	T	.	.	MAF_USDA=2.083
NC_035079.1	18534196	.	A	T	.	.	MAF_INRAE=5.0
NC_035079.1	18534198	.	G	A	.	.	MAF_INRAE=5.0
NC_035079.1	18534202	.	C	G	.	.	MAF_USDA=13.934
NC_035079.1	18534210	.	G	T	.	.	MAF_INRAE=41.772;MAF_USDA=26.471
NC_035079.1	18534274	.	C	T	.	.	MAF_INRAE=19.62;MAF_USDA=15.294
NC_035079.1	18534286	.	C	T	.	.	MAF_USDA=4.118
NC_035079.1	18534299	.	T	G	.	.	MAF_USDA=13.934
NC_035079.1	18534304	.	C	T	.	.	MAF_USDA=13.934
NC_035079.1	18534317	.	G	A	.	.	MAF_INRAE=5.833;MAF_USDA=22.353
NC_035079.1	18534319	.	T	C	.	.	MAF_INRAE=5.833;MAF_USDA=22.353
NC_035079.1	18534327	.	C	A	.	.	MAF_INRAE=5.833;MAF_USDA=28.824
NC_035079.1	18534331	.	C	T	.	.	MAF_INRAE=5.833;MAF_USDA=27.647
NC_035079.1	18534361	.	C	T	.	.	MAF_USDA=13.115
NC_035079.1	18534402	.	C	A	.	.	MAF_USDA=1.639
NC_035079.1	18534471	.	G	T	.	.	MAF_INRAE=36.076;MAF_USDA=24.706
NC_035079.1	18534520	.	T	A	.	.	MAF_USDA=10.588
NC_035079.1	18534524	.	A	T	.	.	MAF_USDA=24.118
NC_035079.1	18534529	.	G	A	.	.	MAF_USDA=12.941
NC_035079.1	18534688	.	G	T	.	.	MAF_USDA=4.098
NC_035079.1	18534767	.	C	T	.	.	MAF_INRAE=5.0;MAF_USDA=11.176
NC_035079.1	18534790	.	C	A	.	.	MAF_USDA=2.459
NC_035079.1	18534814	.	C	A	.	.	MAF_INRAE=5.833;MAF_USDA=5.882
NC_035079.1	18534839	.	G	T	.	.	MAF_USDA=7.377
NC_035079.1	18534843	.	C	G	.	.	MAF_INRAE=36.709;MAF_USDA=25.882
NC_035079.1	18534857	.	G	A	.	.	MAF_USDA=13.934
NC_035079.1	18534866	.	A	G	.	.	MAF_USDA=2.459
NC_035079.1	18534872	.	C	G	.	.	MAF_INRAE=5.833;MAF_USDA=11.765
NC_035079.1	18534926	.	T	C	.	.	MAF_USDA=1.639
NC_035079.1	18534948	.	C	A	.	.	MAF_INRAE=2.5
NC_035079.1	18534964	.	A	G	.	.	MAF_INRAE=20.253;MAF_USDA=15.882
NC_035079.1	18534979	.	T	C	.	.	MAF_USDA=2.353
NC_035079.1	18534993	.	A	G	.	.	MAF_USDA=7.377
NC_035079.1	18535023	.	A	G	.	.	MAF_USDA=14.167
NC_035079.1	18535093	.	A	C	.	.	MAF_USDA=4.098
NC_035079.1	18535122	.	C	T	.	.	MAF_USDA=8.197
NC_035079.1	18535145	.	T	C	.	.	MAF_INRAE=20.253;MAF_USDA=15.294
NC_035079.1	18535172	.	C	T	.	.	MAF_USDA=13.934
NC_035079.1	18535181	.	C	A	.	.	MAF_INRAE=4.43
NC_035079.1	18535318	.	G	T	.	.	MAF_USDA=3.529
NC_035079.1	18535321	.	G	A	.	.	MAF_USDA=1.639
NC_035079.1	18535335	.	G	C	.	.	MAF_INRAE=37.975;MAF_USDA=10.0
NC_035079.1	18535343	.	A	G	.	.	MAF_INRAE=42.405;MAF_USDA=26.471
NC_035079.1	18535356	.	G	T	.	.	MAF_INRAE=5.833;MAF_USDA=11.765
NC_035079.1	18535444	.	C	T	.	.	MAF_USDA=2.459
NC_035079.1	18535493	.	C	T	.	.	MAF_INRAE=5.833;MAF_USDA=11.176
NC_035079.1	18535507	.	A	C	.	.	MAF_USDA=4.918
NC_035079.1	18535547	.	G	A	.	.	MAF_USDA=8.333
NC_035079.1	18535664	.	A	G	.	.	MAF_INRAE=5.833;MAF_USDA=19.412
NC_035079.1	18535720	.	T	A	.	.	MAF_USDA=9.016
NC_035079.1	18535742	.	C	A	.	.	MAF_USDA=12.353
NC_035079.1	18535945	.	C	A	.	.	MAF_INRAE=5.833;MAF_USDA=16.393
NC_035079.1	18535962	.	G	A	.	.	MAF_INRAE=25.949;MAF_USDA=19.412
NC_035079.1	18535985	.	G	A	.	.	MAF_INRAE=16.456;MAF_USDA=7.059
NC_035079.1	18536003	.	T	C	.	.	MAF_INRAE=10.833;MAF_USDA=3.529
NC_035079.1	18536100	.	A	C	.	.	MAF_USDA=2.459
NC_035079.1	18536141	.	G	T	.	.	MAF_INRAE=42.405;MAF_USDA=24.706
NC_035079.1	18536168	.	A	C	.	.	MAF_USDA=2.083
NC_035079.1	18536201	.	T	A	.	.	MAF_INRAE=37.342;MAF_USDA=48.235
NC_035079.1	18536222	.	C	T	.	.	MAF_INRAE=10.833;MAF_USDA=17.059
NC_035079.1	18536266	.	C	T	.	.	MAF_USDA=13.529
NC_035079.1	18536284	.	C	A	.	.	MAF_USDA=3.529
NC_035079.1	18536377	.	C	T	.	.	MAF_INRAE=10.0;MAF_USDA=16.471
NC_035079.1	18536394	.	AAATATC	AAATATT	.	.	MAF_USDA=27.083
NC_035079.1	18536400	.	C	T	.	.	MAF_INRAE=42.405
NC_035079.1	18536439	.	C	T	.	.	MAF_USDA=10.588
NC_035079.1	18536446	.	C	T	.	.	MAF_USDA=1.639
NC_035079.1	18536520	.	G	A	.	.	MAF_USDA=10.656
NC_035079.1	18536532	.	C	T	.	.	MAF_USDA=1.639
NC_035079.1	18536589	.	C	A	.	.	MAF_INRAE=15.823;MAF_USDA=5.882
NC_035079.1	18536656	.	C	T	.	.	MAF_INRAE=37.342;MAF_USDA=41.176
NC_035079.1	18536674	.	C	T	.	.	MAF_USDA=2.459
NC_035079.1	18536692	.	G	A	.	.	MAF_INRAE=20.253;MAF_USDA=14.118
NC_035079.1	18536697	.	C	A	.	.	MAF_USDA=6.471
NC_035079.1	18536698	.	A	T	.	.	MAF_USDA=5.882
NC_035079.1	18536704	.	T	A	.	.	MAF_USDA=2.459
NC_035079.1	18536705	.	T	A	.	.	MAF_INRAE=37.342;MAF_USDA=39.583
NC_035079.1	18536706	.	A	T	.	.	MAF_INRAE=37.342;MAF_USDA=39.583
NC_035079.1	18536754	.	G	A	.	.	MAF_USDA=2.459
NC_035079.1	18536766	.	A	G	.	.	MAF_INRAE=43.038;MAF_USDA=26.471
NC_035079.1	18536795	.	A	G	.	.	MAF_INRAE=37.342;MAF_USDA=49.412
NC_035079.1	18537014	.	T	C	.	.	MAF_INRAE=37.975;MAF_USDA=14.118
NC_035079.1	18537042	.	T	C	.	.	MAF_USDA=4.918
NC_035079.1	18537092	.	T	G	.	.	MAF_USDA=1.639
NC_035079.1	18537099	.	T	G	.	.	MAF_USDA=3.529
NC_035079.1	18537191	.	C	T	.	.	MAF_INRAE=31.646;MAF_USDA=17.059
NC_035079.1	18537210	.	T	G	.	.	MAF_USDA=14.118
NC_035079.1	18537266	.	G	T	.	.	MAF_USDA=1.639
NC_035079.1	18537267	.	A	C	.	.	MAF_USDA=1.639
NC_035079.1	18537317	.	C	A	.	.	MAF_USDA=6.557
NC_035079.1	18537364	.	T	G	.	.	MAF_USDA=1.639
NC_035079.1	18537403	.	T	A	.	.	MAF_USDA=1.639
NC_035079.1	18537416	.	G	T	.	.	MAF_USDA=1.639
NC_035079.1	18537472	.	G	A	.	.	MAF_USDA=2.941
NC_035079.1	18537566	.	C	G	.	.	MAF_INRAE=2.5;MAF_USDA=9.412
NC_035079.1	18537629	.	C	T	.	.	MAF_USDA=3.279
NC_035079.1	18537630	.	T	G	.	.	MAF_INRAE=6.667;MAF_USDA=41.176
NC_035079.1	18537664	.	A	C	.	.	MAF_USDA=1.639
NC_035079.1	18537694	.	A	G	.	.	MAF_USDA=21.765
NC_035079.1	18537704	.	G	A	.	.	MAF_INRAE=10.833;MAF_USDA=12.295
NC_035079.1	18537733	.	C	T	.	.	MAF_INRAE=10.833;MAF_USDA=12.295
NC_035079.1	18537744	.	T	G	.	.	MAF_INRAE=10.833
NC_035079.1	18537767	.	C	A	.	.	MAF_USDA=6.25
NC_035079.1	18537833	.	T	G	.	.	MAF_INRAE=25.949;MAF_USDA=21.176
NC_035079.1	18537834	.	G	A	.	.	MAF_INRAE=29.167;MAF_USDA=21.765
NC_035079.1	18537846	.	A	T	.	.	MAF_USDA=1.639
NC_035079.1	18537882	.	T	A,G	.	.	MAF_INRAE=10.833;MAF_USDA=12.295
NC_035079.1	18537885	.	C	T	.	.	MAF_INRAE=10.833;MAF_USDA=18.033
NC_035079.1	18537887	.	G	A	.	.	MAF_INRAE=10.833;MAF_USDA=18.033
NC_035079.1	18537904	.	G	A	.	.	MAF_USDA=4.918
NC_035079.1	18537929	.	T	G	.	.	MAF_USDA=1.765
NC_035079.1	18537990	.	T	G	.	.	MAF_USDA=4.098
NC_035079.1	18538000	.	C	A	.	.	MAF_USDA=4.706
NC_035079.1	18538004	.	T	A	.	.	MAF_USDA=2.459
NC_035079.1	18538075	.	C	A	.	.	MAF_INRAE=10.833;MAF_USDA=11.667
NC_035079.1	18538167	.	A	G	.	.	MAF_USDA=24.59
NC_035079.1	18538220	.	C	T	.	.	MAF_USDA=3.279
NC_035079.1	18538226	.	C	G	.	.	MAF_INRAE=5.833;MAF_USDA=4.918
NC_035079.1	18538327	.	C	T	.	.	MAF_USDA=16.471
NC_035079.1	18538370	.	C	A	.	.	MAF_INRAE=22.785;MAF_USDA=25.882
NC_035079.1	18538378	.	C	T	.	.	MAF_USDA=1.639
NC_035079.1	18538459	.	T	G	.	.	MAF_INRAE=5.0;MAF_USDA=1.639
NC_035079.1	18538481	.	C	T	.	.	MAF_INRAE=10.833
NC_035079.1	18538569	.	G	T	.	.	MAF_INRAE=5.0;MAF_USDA=11.176
NC_035079.1	18538579	.	A	G	.	.	MAF_INRAE=32.278;MAF_USDA=4.098
NC_035079.1	18538628	.	A	G	.	.	MAF_INRAE=4.43;MAF_USDA=2.459
NC_035079.1	18538658	.	G	A	.	.	MAF_USDA=9.836
NC_035079.1	18538659	.	C	T	.	.	MAF_INRAE=25.316;MAF_USDA=31.765
NC_035079.1	18538683	.	A	T	.	.	MAF_USDA=7.377
NC_035079.1	18538729	.	T	C	.	.	MAF_INRAE=5.833;MAF_USDA=4.118
NC_035079.1	18538730	.	G	C	.	.	MAF_USDA=12.353
NC_035079.1	18538790	.	C	T	.	.	MAF_USDA=28.235
NC_035079.1	18538793	.	C	T	.	.	MAF_INRAE=5.833
NC_035079.1	18538820	.	C	A	.	.	MAF_USDA=6.25
NC_035079.1	18538880	.	G	A	.	.	MAF_USDA=45.833
NC_035079.1	18539330	.	A	G	.	.	MAF_INRAE=23.333;MAF_USDA=29.167
NC_035079.1	18539421	.	C	A	.	.	MAF_INRAE=42.5;MAF_USDA=45.833
NC_035079.1	18539461	.	T	C	.	.	MAF_INRAE=2.5
NC_035079.1	18539470	.	T	G	.	.	MAF_USDA=1.639
NC_035079.1	18539566	.	C	A	.	.	MAF_INRAE=15.823;MAF_USDA=12.295
NC_035079.1	18539657	.	C	T	.	.	MAF_INRAE=5.833;MAF_USDA=13.529
NC_035079.1	18539769	.	G	A	.	.	MAF_INRAE=5.833
NC_035079.1	18539825	.	G	C	.	.	MAF_INRAE=20.0
NC_035079.1	18539910	.	T	C	.	.	MAF_INRAE=5.833;MAF_USDA=4.918
NC_035079.1	18540019	.	A	C	.	.	MAF_USDA=1.639
NC_035079.1	18540032	.	C	A	.	.	MAF_USDA=3.279
NC_035079.1	18540044	.	C	A	.	.	MAF_USDA=4.118
NC_035079.1	18540726	.	C	G	.	.	MAF_USDA=3.279
NC_035079.1	18540755	.	G	A	.	.	MAF_INRAE=39.241;MAF_USDA=15.294
NC_035079.1	18540757	.	A	C	.	.	MAF_INRAE=37.5;MAF_USDA=29.412
NC_035079.1	18540791	.	A	G	.	.	MAF_USDA=4.918
NC_035079.1	18540840	.	A	G	.	.	MAF_INRAE=46.203;MAF_USDA=41.765
NC_035079.1	18541037	.	C	T	.	.	MAF_USDA=6.557
NC_035079.1	18541038	.	G	A	.	.	MAF_INRAE=21.519;MAF_USDA=14.706
NC_035079.1	18541122	.	C	T	.	.	MAF_USDA=4.167
NC_035079.1	18541132	.	C	T	.	.	MAF_USDA=2.353
NC_035079.1	18541208	.	A	C	.	.	MAF_USDA=5.738
NC_035079.1	18541260	.	C	T	.	.	MAF_USDA=4.918
NC_035079.1	18541343	.	C	T	.	.	MAF_INRAE=46.835;MAF_USDA=30.0
NC_035079.1	18541354	.	C	T	.	.	MAF_INRAE=10.833;MAF_USDA=7.377
NC_035079.1	18541388	.	C	A	.	.	MAF_USDA=11.176
NC_035079.1	18541413	.	T	C	.	.	MAF_INRAE=46.835;MAF_USDA=42.941
NC_035079.1	18541576	.	C	A	.	.	MAF_INRAE=33.544;MAF_USDA=4.098
NC_035079.1	18541577	.	C	A	.	.	MAF_USDA=3.279
NC_035079.1	18541619	.	G	T	.	.	MAF_INRAE=47.468;MAF_USDA=42.353
NC_035079.1	18541647	.	G	A	.	.	MAF_INRAE=5.833;MAF_USDA=28.235
NC_035079.1	18541665	.	C	T	.	.	MAF_INRAE=21.519;MAF_USDA=15.294
NC_035079.1	18541673	.	G	A	.	.	MAF_USDA=1.639
NC_035079.1	18541675	.	G	T	.	.	MAF_INRAE=6.962;MAF_USDA=15.294
NC_035079.1	18541679	.	G	A	.	.	MAF_USDA=6.557
NC_035079.1	18541683	.	T	A	.	.	MAF_USDA=2.941
NC_035079.1	18541692	.	C	T	.	.	MAF_USDA=4.918
NC_035079.1	18541790	.	A	G	.	.	MAF_USDA=11.905
NC_035079.1	18541827	.	G	A	.	.	MAF_USDA=5.833
NC_035079.1	18541861	.	G	A	.	.	MAF_USDA=2.459
NC_035079.1	18541880	.	A	T	.	.	MAF_USDA=5.738
NC_035079.1	18541986	.	A	G	.	.	MAF_USDA=4.918
NC_035079.1	18541999	.	A	C	.	.	MAF_USDA=4.918
NC_035079.1	18542055	.	G	A	.	.	MAF_USDA=4.918
NC_035079.1	18542109	.	C	T	.	.	MAF_INRAE=2.5
NC_035079.1	18542157	.	C	T	.	.	MAF_USDA=4.918
NC_035079.1	18542184	.	C	T	.	.	MAF_USDA=4.918
NC_035079.1	18542201	.	A	C	.	.	MAF_USDA=4.918
NC_035079.1	18542213	.	T	G	.	.	MAF_INRAE=43.671;MAF_USDA=35.294
NC_035079.1	18542225	.	G	T	.	.	MAF_INRAE=27.215;MAF_USDA=32.941
NC_035079.1	18542242	.	G	A	.	.	MAF_USDA=4.918
NC_035079.1	18542274	.	G	T	.	.	MAF_INRAE=2.5
NC_035079.1	18542280	.	T	C	.	.	MAF_INRAE=17.722;MAF_USDA=8.824
NC_035079.1	18542281	.	G	A	.	.	MAF_INRAE=2.5
NC_035079.1	18542533	.	T	G	.	.	MAF_USDA=4.098
NC_035079.1	18542553	.	T	G	.	.	MAF_USDA=4.167
NC_035079.1	18542557	.	A	T	.	.	MAF_INRAE=2.5
NC_035079.1	18542585	.	T	C	.	.	MAF_INRAE=4.43
NC_035079.1	18542593	.	T	C	.	.	MAF_INRAE=3.333;MAF_USDA=1.639
NC_035079.1	18542609	.	G	A	.	.	MAF_USDA=4.098
NC_035079.1	18542630	.	C	T	.	.	MAF_USDA=7.377
NC_035079.1	18542648	.	G	T	.	.	MAF_INRAE=10.833;MAF_USDA=7.377
NC_035079.1	18542652	.	T	A	.	.	MAF_INRAE=40.506;MAF_USDA=17.262
NC_035079.1	18542687	.	GTTC	GTTA	.	.	MAF_USDA=29.167
NC_035079.1	18542690	.	C	A	.	.	MAF_INRAE=40.506;MAF_USDA=14.167
NC_035079.1	18542733	.	C	T	.	.	MAF_USDA=2.459
NC_035079.1	18542752	.	G	A	.	.	MAF_USDA=2.941
NC_035079.1	18542835	.	T	C	.	.	MAF_INRAE=5.833;MAF_USDA=8.824
NC_035079.1	18542891	.	T	A	.	.	MAF_INRAE=33.544;MAF_USDA=4.167
NC_035079.1	18542938	.	C	T	.	.	MAF_USDA=7.059
NC_035079.1	18542970	.	C	T	.	.	MAF_USDA=1.639
NC_035079.1	18542971	.	C	T	.	.	MAF_USDA=1.639
NC_035079.1	18543030	.	T	A	.	.	MAF_INRAE=25.949;MAF_USDA=21.176
NC_035079.1	18543222	.	C	T	.	.	MAF_INRAE=11.392
NC_035079.1	18543247	.	T	C	.	.	MAF_INRAE=2.5
NC_035079.1	18543249	.	A	C	.	.	MAF_INRAE=2.5
NC_035079.1	18543271	.	C	T	.	.	MAF_INRAE=10.833
NC_035079.1	18543279	.	G	A	.	.	MAF_INRAE=11.667
NC_035079.1	18543280	.	C	G	.	.	MAF_INRAE=11.667
NC_035079.1	18543299	.	C	T	.	.	MAF_INRAE=11.667
NC_035079.1	18543322	.	C	T	.	.	MAF_INRAE=10.833
NC_035079.1	18543384	.	C	T	.	.	MAF_INRAE=25.0
NC_035079.1	18543396	.	C	T	.	.	MAF_USDA=4.918
NC_035079.1	18543430	.	C	T	.	.	MAF_INRAE=24.167
NC_035079.1	18543431	.	T	G	.	.	MAF_INRAE=24.167
NC_035079.1	18543448	.	C	T	.	.	MAF_INRAE=24.167
NC_035079.1	18543459	.	C	G	.	.	MAF_INRAE=24.167
NC_035079.1	18543496	.	C	T	.	.	MAF_INRAE=25.0
NC_035079.1	18543513	.	T	C	.	.	MAF_INRAE=25.0
NC_035079.1	18543533	.	T	C	.	.	MAF_USDA=2.459
NC_035079.1	18543558	.	G	T	.	.	MAF_USDA=3.279
NC_035079.1	18543576	.	G	T	.	.	MAF_INRAE=10.833
NC_035079.1	18543584	.	C	T	.	.	MAF_USDA=7.377
NC_035079.1	18543605	.	A	C	.	.	MAF_INRAE=42.405;MAF_USDA=32.353
NC_035079.1	18543759	.	C	G	.	.	MAF_USDA=2.5
NC_035079.1	18543764	.	C	T	.	.	MAF_USDA=2.459
NC_035079.1	18543772	.	A	G	.	.	MAF_USDA=5.738
NC_035079.1	18543793	.	G	A	.	.	MAF_INRAE=48.101;MAF_USDA=26.471
NC_035079.1	18543837	.	T	C	.	.	MAF_USDA=7.059
NC_035079.1	18543847	.	G	A	.	.	MAF_USDA=3.279
NC_035079.1	18543848	.	G	A	.	.	MAF_USDA=3.279
NC_035079.1	18543851	.	A	G	.	.	MAF_USDA=3.279
NC_035079.1	18543865	.	C	T	.	.	MAF_USDA=3.279
NC_035079.1	18543892	.	C	G	.	.	MAF_INRAE=5.833;MAF_USDA=4.706
NC_035079.1	18543893	.	C	T	.	.	MAF_USDA=3.279
NC_035079.1	18543894	.	A	G	.	.	MAF_USDA=5.738
NC_035079.1	18543897	.	T	C	.	.	MAF_USDA=4.098
NC_035079.1	18543904	.	T	A	.	.	MAF_USDA=1.639
NC_035079.1	18543914	.	A	G	.	.	MAF_USDA=6.557
NC_035079.1	18543923	.	T	A	.	.	MAF_USDA=1.639
NC_035079.1	18543926	.	G	A	.	.	MAF_USDA=2.459
NC_035079.1	18543942	.	T	A	.	.	MAF_USDA=2.459
NC_035079.1	18543972	.	A	G	.	.	MAF_INRAE=10.833
NC_035079.1	18543976	.	G	C	.	.	MAF_INRAE=48.734;MAF_USDA=27.083
NC_035079.1	18544013	.	C	A	.	.	MAF_USDA=29.167
NC_035079.1	18544014	.	C	T	.	.	MAF_USDA=29.167
NC_035079.1	18544015	.	G	A	.	.	MAF_USDA=6.25
NC_035079.1	18544050	.	T	A	.	.	MAF_INRAE=5.833
NC_035079.1	18544056	.	C	A	.	.	MAF_INRAE=6.667
NC_035079.1	18544119	.	A	G	.	.	MAF_INRAE=45.833
NC_035079.1	18544186	.	A	C	.	.	MAF_INRAE=44.167
NC_035079.1	18544193	.	A	G	.	.	MAF_INRAE=45.0
NC_035079.1	18544201	.	T	C	.	.	MAF_INRAE=44.167
NC_035079.1	18544203	.	A	T	.	.	MAF_INRAE=43.333
NC_035079.1	18544229	.	T	C	.	.	MAF_INRAE=40.833
NC_035079.1	18544237	.	G	A	.	.	MAF_INRAE=40.0
NC_035079.1	18544238	.	T	G	.	.	MAF_INRAE=2.5
NC_035079.1	18544252	.	C	A	.	.	MAF_INRAE=35.0
NC_035079.1	18544254	.	A	T	.	.	MAF_INRAE=35.0
NC_035079.1	18544269	.	G	A	.	.	MAF_INRAE=25.0;MAF_USDA=45.833
NC_035079.1	18544278	.	T	C	.	.	MAF_INRAE=22.5;MAF_USDA=13.934
NC_035079.1	18544280	.	A	T	.	.	MAF_INRAE=22.5;MAF_USDA=16.471
NC_035079.1	18544283	.	T	C	.	.	MAF_INRAE=20.833;MAF_USDA=16.471
NC_035079.1	18544287	.	T	C	.	.	MAF_INRAE=19.167;MAF_USDA=16.393
NC_035079.1	18544301	.	T	C	.	.	MAF_INRAE=1.667
NC_035079.1	18544304	.	A	C	.	.	MAF_INRAE=1.667
NC_035079.1	18544314	.	T	C	.	.	MAF_INRAE=10.833
NC_035079.1	18544318	.	G	A	.	.	MAF_USDA=16.393
NC_035079.1	18544406	.	A	T	.	.	MAF_USDA=1.639
NC_035079.1	18544410	.	G	A	.	.	MAF_INRAE=48.101;MAF_USDA=28.235
NC_035079.1	18544478	.	G	C	.	.	MAF_USDA=6.557
NC_035079.1	18544518	.	T	C	.	.	MAF_USDA=5.738
NC_035079.1	18544527	.	T	C	.	.	MAF_USDA=17.213
NC_035079.1	18544547	.	A	C	.	.	MAF_INRAE=18.333;MAF_USDA=24.59
NC_035079.1	18544600	.	T	G	.	.	MAF_INRAE=18.333;MAF_USDA=22.131
NC_035079.1	18544701	.	C	T	.	.	MAF_INRAE=10.833
NC_035079.1	18544752	.	T	C	.	.	MAF_INRAE=15.833;MAF_USDA=11.765
NC_035079.1	18544823	.	A	C	.	.	MAF_INRAE=15.833;MAF_USDA=14.881
NC_035079.1	18544977	.	G	C	.	.	MAF_USDA=13.934
NC_035079.1	18545033	.	C	A	.	.	MAF_INRAE=10.833
NC_035079.1	18545034	.	A	T	.	.	MAF_USDA=16.393
NC_035079.1	18545049	.	C	T	.	.	MAF_INRAE=5.0
NC_035079.1	18545135	.	A	T	.	.	MAF_INRAE=8.333;MAF_USDA=12.5
NC_035079.1	18545190	.	T	C	.	.	MAF_USDA=1.765
NC_035079.1	18545208	.	G	A	.	.	MAF_USDA=10.417
NC_035079.1	18545370	.	A	G	.	.	MAF_USDA=13.934
NC_035079.1	18545631	.	G	T	.	.	MAF_USDA=1.639
NC_035079.1	18545695	.	G	A	.	.	MAF_USDA=1.639
NC_035079.1	18545707	.	A	C	.	.	MAF_USDA=1.765
NC_035079.1	18545750	.	G	A	.	.	MAF_USDA=1.639
NC_035079.1	18545780	.	A	G	.	.	MAF_USDA=13.115
NC_035079.1	18545964	.	A	C	.	.	MAF_INRAE=22.5;MAF_USDA=17.47
NC_035079.1	18545999	.	A	G	.	.	MAF_INRAE=35.0;MAF_USDA=40.833
NC_035079.1	18546012	.	A	C	.	.	MAF_USDA=34.94
NC_035079.1	18546157	.	G	A	.	.	MAF_USDA=23.77
NC_035079.1	18546261	.	G	C	.	.	MAF_USDA=4.098
NC_035079.1	18546346	.	C	T	.	.	MAF_USDA=2.459
NC_035079.1	18546433	.	T	G	.	.	MAF_INRAE=5.833;MAF_USDA=4.118
NC_035079.1	18546444	.	C	A	.	.	MAF_INRAE=50.0;MAF_USDA=45.882
NC_035079.1	18546476	.	C	T	.	.	MAF_INRAE=10.833
NC_035079.1	18546477	.	G	T	.	.	MAF_INRAE=5.833;MAF_USDA=4.118
NC_035079.1	18546643	.	T	A	.	.	MAF_INRAE=16.456;MAF_USDA=23.529
NC_035079.1	18546776	.	C	T	.	.	MAF_USDA=4.098
NC_035079.1	18546818	.	G	A	.	.	MAF_USDA=2.459
NC_035079.1	18546819	.	G	A	.	.	MAF_INRAE=16.456;MAF_USDA=44.706
NC_035079.1	18546822	.	G	T	.	.	MAF_USDA=21.311
NC_035079.1	18546850	.	T	C	.	.	MAF_USDA=12.941
NC_035079.1	18546856	.	G	A	.	.	MAF_INRAE=17.722;MAF_USDA=41.765
NC_035079.1	18546948	.	T	C	.	.	MAF_USDA=12.5
NC_035079.1	18546954	.	C	T	.	.	MAF_USDA=2.459
NC_035079.1	18547045	.	G	T	.	.	MAF_USDA=9.016
NC_035079.1	18547048	.	C	A	.	.	MAF_USDA=8.197
NC_035079.1	18547065	.	T	A	.	.	MAF_USDA=13.934
NC_035079.1	18547074	.	G	A	.	.	MAF_INRAE=5.833;MAF_USDA=7.059
NC_035079.1	18547075	.	A	T	.	.	MAF_INRAE=44.167;MAF_USDA=25.294
NC_035079.1	18547084	.	A	G,T	.	.	MAF_INRAE=15.789
NC_035079.1	18547147	.	T	G	.	.	MAF_INRAE=2.5
NC_035079.1	18547159	.	T	C	.	.	MAF_USDA=16.393
NC_035079.1	18547160	.	G	A	.	.	MAF_USDA=8.197
NC_035079.1	18547173	.	C	T	.	.	MAF_USDA=3.279
NC_035079.1	18547188	.	G	T	.	.	MAF_USDA=8.333
NC_035079.1	18547262	.	C	T	.	.	MAF_INRAE=23.333;MAF_USDA=14.706
NC_035079.1	18547286	.	G	C	.	.	MAF_INRAE=22.5;MAF_USDA=27.083
NC_035079.1	18547295	.	C	A	.	.	MAF_INRAE=31.667;MAF_USDA=22.917
NC_035079.1	18547346	.	T	C	.	.	MAF_INRAE=15.0;MAF_USDA=27.083
NC_035079.1	18547359	.	G	A	.	.	MAF_USDA=4.098
NC_035079.1	18547391	.	G	A	.	.	MAF_INRAE=15.823;MAF_USDA=24.118
NC_035079.1	18547394	.	G	A	.	.	MAF_USDA=2.459
NC_035079.1	18547396	.	A	T	.	.	MAF_USDA=2.353
NC_035079.1	18547436	.	A	G	.	.	MAF_INRAE=18.987;MAF_USDA=35.417
NC_035079.1	18547442	.	A	T	.	.	MAF_INRAE=18.354;MAF_USDA=27.083
NC_035079.1	18547518	.	A	G	.	.	MAF_INRAE=24.051;MAF_USDA=37.647
NC_035079.1	18548679	.	C	T	.	.	MAF_USDA=6.667
NC_035079.1	18548684	.	C	T	.	.	MAF_USDA=9.322
NC_035079.1	18548838	.	T	A	.	.	MAF_USDA=16.393
NC_035079.1	18548950	.	G	A	.	.	MAF_USDA=16.393
NC_035079.1	18548982	.	C	T	.	.	MAF_USDA=16.393
NC_035079.1	18548987	.	T	C	.	.	MAF_USDA=4.918
NC_035079.1	18549048	.	C	A	.	.	MAF_INRAE=5.833;MAF_USDA=12.5
NC_035079.1	18549206	.	A	T	.	.	MAF_USDA=13.934
NC_035079.1	18549208	.	C	A	.	.	MAF_INRAE=21.519;MAF_USDA=24.706
NC_035079.1	18549269	.	C	A	.	.	MAF_INRAE=21.519;MAF_USDA=17.059
NC_035079.1	18549270	.	T	C	.	.	MAF_USDA=1.639
NC_035079.1	18549301	.	C	T	.	.	MAF_USDA=12.295
NC_035079.1	18549302	.	G	A	.	.	MAF_INRAE=45.57;MAF_USDA=50.0
NC_035079.1	18549393	.	G	C	.	.	MAF_USDA=12.353
NC_035079.1	18549496	.	G	T	.	.	MAF_INRAE=2.532;MAF_USDA=7.143
NC_035079.1	18549543	.	G	A	.	.	MAF_INRAE=11.392
NC_035079.1	18549589	.	A	T	.	.	MAF_USDA=6.25
NC_035079.1	18549590	.	G	C	.	.	MAF_USDA=3.279
NC_035079.1	18549605	.	G	T	.	.	MAF_USDA=13.934
NC_035079.1	18549606	.	C	A	.	.	MAF_INRAE=5.833;MAF_USDA=11.475
NC_035079.1	18549609	.	A	G	.	.	MAF_USDA=14.754
NC_035079.1	18549636	.	A	T	.	.	MAF_INRAE=45.57;MAF_USDA=41.176
NC_035079.1	18549678	.	T	A	.	.	MAF_USDA=16.393
NC_035079.1	18549688	.	C	T	.	.	MAF_USDA=1.639
NC_035079.1	18549703	.	G	A	.	.	MAF_USDA=3.279
NC_035079.1	18549747	.	T	A	.	.	MAF_USDA=1.639
NC_035079.1	18549749	.	T	G	.	.	MAF_USDA=1.639
NC_035079.1	18549818	.	A	G	.	.	MAF_USDA=9.836
NC_035079.1	18549830	.	G	A	.	.	MAF_USDA=9.016
NC_035079.1	18549881	.	C	T	.	.	MAF_INRAE=45.57;MAF_USDA=42.353
NC_035079.1	18549916	.	C	T	.	.	MAF_INRAE=2.5
NC_035079.1	18550024	.	G	A	.	.	MAF_INRAE=45.57;MAF_USDA=48.235
NC_035079.1	18550034	.	T	C	.	.	MAF_USDA=12.295
NC_035079.1	18550119	.	C	T	.	.	MAF_USDA=1.765
NC_035079.1	18550120	.	G	A	.	.	MAF_USDA=8.333
NC_035079.1	18550167	.	G	A	.	.	MAF_INRAE=4.43
NC_035079.1	18550235	.	A	C	.	.	MAF_INRAE=50.0;MAF_USDA=30.588
NC_035079.1	18550249	.	G	A	.	.	MAF_USDA=2.353
NC_035079.1	18550371	.	A	G	.	.	MAF_INRAE=25.316;MAF_USDA=19.88
NC_035079.1	18550400	.	T	A	.	.	MAF_USDA=3.279
NC_035079.1	18550409	.	C	G	.	.	MAF_USDA=1.765
NC_035079.1	18550526	.	G	A	.	.	MAF_USDA=5.738
NC_035079.1	18550530	.	G	A	.	.	MAF_INRAE=12.025;MAF_USDA=9.016
NC_035079.1	18550623	.	T	C	.	.	MAF_INRAE=48.101;MAF_USDA=32.353
NC_035079.1	18550624	.	G	A	.	.	MAF_INRAE=22.5;MAF_USDA=28.824
NC_035079.1	18550693	.	T	C	.	.	MAF_USDA=11.475
NC_035079.1	18550694	.	A	C	.	.	MAF_INRAE=33.544;MAF_USDA=4.098
NC_035079.1	18550728	.	A	G	.	.	MAF_USDA=6.557
NC_035079.1	18550814	.	G	C	.	.	MAF_USDA=5.0
NC_035079.1	18550975	.	A	T	.	.	MAF_INRAE=14.167
NC_035079.1	18550981	.	C	A	.	.	MAF_INRAE=47.468;MAF_USDA=9.016
NC_035079.1	18551029	.	T	C	.	.	MAF_USDA=5.294
NC_035079.1	18551031	.	T	C	.	.	MAF_INRAE=48.101;MAF_USDA=35.714
NC_035079.1	18551099	.	G	A	.	.	MAF_USDA=5.882
NC_035079.1	18551144	.	A	G	.	.	MAF_USDA=4.098
NC_035079.1	18551173	.	C	A	.	.	MAF_USDA=12.5
NC_035079.1	18551182	.	C	T	.	.	MAF_USDA=3.279
NC_035079.1	18551208	.	G	T	.	.	MAF_INRAE=12.658;MAF_USDA=9.016
NC_035079.1	18551244	.	C	T	.	.	MAF_INRAE=25.949;MAF_USDA=33.529
NC_035079.1	18551268	.	G	T	.	.	MAF_USDA=10.0
NC_035079.1	18551277	.	G	A	.	.	MAF_INRAE=25.316;MAF_USDA=32.353
NC_035079.1	18551319	.	C	A	.	.	MAF_USDA=11.475
NC_035079.1	18551324	.	G	T	.	.	MAF_INRAE=23.418;MAF_USDA=29.412
NC_035079.1	18551338	.	G	T	.	.	MAF_USDA=5.882
NC_035079.1	18551392	.	T	A	.	.	MAF_USDA=10.0
NC_035079.1	18551476	.	C	A	.	.	MAF_INRAE=25.949;MAF_USDA=23.529
NC_035079.1	18551494	.	T	G	.	.	MAF_INRAE=25.949;MAF_USDA=32.941
NC_035079.1	18551542	.	T	C	.	.	MAF_INRAE=25.949;MAF_USDA=32.941
NC_035079.1	18551594	.	A	C	.	.	MAF_INRAE=24.051;MAF_USDA=29.412
NC_035079.1	18551611	.	G	A	.	.	MAF_USDA=4.167
NC_035079.1	18551612	.	A	G	.	.	MAF_USDA=11.475
NC_035079.1	18551701	.	C	T	.	.	MAF_INRAE=5.263
NC_035079.1	18551717	.	G	A	.	.	MAF_INRAE=15.789;MAF_USDA=32.941
NC_035079.1	18551722	.	G	A	.	.	MAF_INRAE=21.053;MAF_USDA=21.765
NC_035079.1	18551736	.	C	A	.	.	MAF_USDA=3.279
NC_035079.1	18551820	.	A	T	.	.	MAF_USDA=4.167
NC_035079.1	18551825	.	G	A	.	.	MAF_INRAE=25.949;MAF_USDA=33.529
NC_035079.1	18551873	.	T	A	.	.	MAF_USDA=2.459
NC_035079.1	18551946	.	T	G	.	.	MAF_USDA=4.098
NC_035079.1	18551987	.	C	T	.	.	MAF_USDA=6.25
NC_035079.1	18552021	.	A	G	.	.	MAF_USDA=1.639
NC_035079.1	18552078	.	C	T	.	.	MAF_USDA=1.667
NC_035079.1	18552079	.	G	A	.	.	MAF_USDA=2.5
NC_035079.1	18552089	.	C	T	.	.	MAF_USDA=1.667
NC_035079.1	18552233	.	T	G	.	.	MAF_USDA=2.459
NC_035079.1	18552291	.	G	A	.	.	MAF_USDA=5.738
NC_035079.1	18552355	.	C	T	.	.	MAF_INRAE=38.608;MAF_USDA=42.353
NC_035079.1	18552367	.	G	A	.	.	MAF_USDA=6.25
NC_035079.1	18552410	.	C	A	.	.	MAF_INRAE=38.608;MAF_USDA=36.066
NC_035079.1	18552429	.	C	A	.	.	MAF_USDA=6.25
NC_035079.1	18552670	.	C	G	.	.	MAF_USDA=4.098
NC_035079.1	18552689	.	C	T	.	.	MAF_INRAE=29.167;MAF_USDA=9.016
NC_035079.1	18552733	.	T	C	.	.	MAF_INRAE=26.582;MAF_USDA=25.882
NC_035079.1	18552760	.	T	C	.	.	MAF_USDA=3.279
NC_035079.1	18552792	.	A	G	.	.	MAF_USDA=4.918
NC_035079.1	18552813	.	A	T	.	.	MAF_INRAE=12.025;MAF_USDA=10.0
NC_035079.1	18552848	.	T	C	.	.	MAF_USDA=9.412
NC_035079.1	18553103	.	C	T	.	.	MAF_USDA=5.882
NC_035079.1	18553142	.	C	T	.	.	MAF_INRAE=4.43
NC_035079.1	18553167	.	A	T	.	.	MAF_USDA=8.824
NC_035079.1	18553259	.	G	A	.	.	MAF_INRAE=38.608;MAF_USDA=9.016
NC_035079.1	18553338	.	C	G	.	.	MAF_INRAE=24.051;MAF_USDA=29.412
NC_035079.1	18553354	.	G	T	.	.	MAF_USDA=2.459
NC_035079.1	18553414	.	A	G	.	.	MAF_INRAE=38.608;MAF_USDA=42.353
NC_035079.1	18553450	.	T	A	.	.	MAF_USDA=1.639
NC_035079.1	18553526	.	G	T	.	.	MAF_USDA=6.25
NC_035079.1	18553578	.	G	A	.	.	MAF_USDA=1.639
NC_035079.1	18553633	.	A	T	.	.	MAF_USDA=6.25
NC_035079.1	18553711	.	G	T	.	.	MAF_USDA=4.098
NC_035079.1	18553827	.	A	G	.	.	MAF_USDA=4.098
NC_035079.1	18553844	.	T	C	.	.	MAF_USDA=3.279
NC_035079.1	18553909	.	A	C	.	.	MAF_INRAE=8.861;MAF_USDA=15.882
NC_035079.1	18553969	.	T	C	.	.	MAF_INRAE=6.667;MAF_USDA=4.118
NC_035079.1	18553970	.	A	G	.	.	MAF_INRAE=30.0;MAF_USDA=27.976
NC_035079.1	18554017	.	T	G	.	.	MAF_USDA=6.25
NC_035079.1	18554659	.	G	T	.	.	MAF_INRAE=3.797;MAF_USDA=11.765
NC_035079.1	18554942	.	A	G	.	.	MAF_USDA=8.235
NC_035079.1	18554966	.	C	A	.	.	MAF_USDA=1.639
NC_035079.1	18554967	.	G	T	.	.	MAF_INRAE=15.789;MAF_USDA=14.706
NC_035079.1	18555186	.	T	C	.	.	MAF_USDA=2.459
NC_035079.1	18555266	.	A	C	.	.	MAF_USDA=2.353
NC_035079.1	18555337	.	G	T	.	.	MAF_INRAE=37.975;MAF_USDA=41.765
NC_035079.1	18555339	.	C	T	.	.	MAF_INRAE=37.975;MAF_USDA=32.941
NC_035079.1	18555363	.	T	C	.	.	MAF_USDA=4.167
NC_035079.1	18555404	.	A	C	.	.	MAF_USDA=29.412
NC_035079.1	18555421	.	G	T	.	.	MAF_USDA=7.647
NC_035079.1	18555459	.	A	T	.	.	MAF_INRAE=24.051;MAF_USDA=29.412
NC_035079.1	18555485	.	A	G	.	.	MAF_INRAE=14.557;MAF_USDA=14.706
NC_035079.1	18555537	.	A	T	.	.	MAF_INRAE=24.051;MAF_USDA=28.824
NC_035079.1	18555559	.	C	T	.	.	MAF_USDA=4.918
NC_035079.1	18555590	.	C	G	.	.	MAF_INRAE=24.051;MAF_USDA=29.412
NC_035079.1	18555592	.	T	C	.	.	MAF_USDA=2.459
NC_035079.1	18555615	.	G	C	.	.	MAF_INRAE=37.975;MAF_USDA=32.353
NC_035079.1	18555755	.	A	C	.	.	MAF_USDA=2.5
NC_035079.1	18555815	.	G	C	.	.	MAF_USDA=1.765
NC_035079.1	18555843	.	C	T	.	.	MAF_INRAE=24.051;MAF_USDA=29.412
NC_035079.1	18555847	.	G	A	.	.	MAF_USDA=4.918
NC_035079.1	18555886	.	G	A	.	.	MAF_INRAE=25.0;MAF_USDA=30.0
NC_035079.1	18555976	.	C	A	.	.	MAF_USDA=3.529
NC_035079.1	18555993	.	C	A	.	.	MAF_INRAE=24.051;MAF_USDA=29.412
NC_035079.1	18556035	.	A	G	.	.	MAF_INRAE=25.0;MAF_USDA=29.167
NC_035079.1	18556037	.	A	C	.	.	MAF_INRAE=25.0;MAF_USDA=29.167
NC_035079.1	18556070	.	T	C	.	.	MAF_USDA=4.918
NC_035079.1	18556085	.	C	T	.	.	MAF_USDA=1.639
NC_035079.1	18556244	.	T	G	.	.	MAF_USDA=1.639
NC_035079.1	18556286	.	C	T	.	.	MAF_USDA=1.639
NC_035079.1	18556323	.	A	G	.	.	MAF_INRAE=37.975;MAF_USDA=40.588
NC_035079.1	18556354	.	A	T	.	.	MAF_USDA=5.882
NC_035079.1	18556355	.	A	C	.	.	MAF_USDA=5.882
NC_035079.1	18556374	.	G	A	.	.	MAF_INRAE=24.051;MAF_USDA=28.824
NC_035079.1	18556384	.	C	A	.	.	MAF_USDA=2.459
NC_035079.1	18556413	.	G	T	.	.	MAF_USDA=4.167
NC_035079.1	18556521	.	A	G	.	.	MAF_USDA=1.639
NC_035079.1	18556523	.	G	A	.	.	MAF_USDA=5.738
NC_035079.1	18556548	.	A	C	.	.	MAF_INRAE=21.519;MAF_USDA=22.941
NC_035079.1	18556678	.	T	A	.	.	MAF_INRAE=24.051;MAF_USDA=25.0
NC_035079.1	18556858	.	C	A	.	.	MAF_USDA=12.5
NC_035079.1	18557278	.	C	T	.	.	MAF_USDA=3.279
NC_035079.1	18557287	.	G	A	.	.	MAF_USDA=3.279
NC_035079.1	18557288	.	C	T	.	.	MAF_USDA=3.279
NC_035079.1	18557341	.	G	T	.	.	MAF_USDA=1.639
NC_035079.1	18557375	.	T	A	.	.	MAF_USDA=4.918
NC_035079.1	18557385	.	C	G	.	.	MAF_USDA=8.235
NC_035079.1	18557669	.	G	A	.	.	MAF_INRAE=5.833;MAF_USDA=4.918
NC_035079.1	18557702	.	G	C	.	.	MAF_INRAE=11.392;MAF_USDA=10.0
NC_035079.1	18557807	.	C	T	.	.	MAF_USDA=2.459
NC_035079.1	18557877	.	C	T	.	.	MAF_USDA=2.353
NC_035079.1	18557970	.	G	A	.	.	MAF_INRAE=24.051;MAF_USDA=31.176
NC_035079.1	18558118	.	C	T	.	.	MAF_USDA=7.377
NC_035079.1	18558156	.	A	G	.	.	MAF_INRAE=2.532;MAF_USDA=5.294
NC_035079.1	18558160	.	C	T	.	.	MAF_INRAE=5.0;MAF_USDA=4.118
NC_035079.1	18558275	.	T	C	.	.	MAF_INRAE=24.051;MAF_USDA=30.588
NC_035079.1	18558310	.	C	T	.	.	MAF_USDA=1.639
NC_035079.1	18558383	.	C	T	.	.	MAF_INRAE=5.0
NC_035079.1	18558404	.	G	A	.	.	MAF_INRAE=5.0
NC_035079.1	18558515	.	G	C	.	.	MAF_INRAE=24.051;MAF_USDA=30.588
NC_035079.1	18558520	.	T	C	.	.	MAF_INRAE=24.051;MAF_USDA=31.176
NC_035079.1	18558533	.	C	T	.	.	MAF_INRAE=10.833
NC_035079.1	18558661	.	C	A	.	.	MAF_INRAE=37.975;MAF_USDA=31.967
NC_035079.1	18558665	.	T	C	.	.	MAF_USDA=3.279
NC_035079.1	18558673	.	T	A	.	.	MAF_USDA=3.279
NC_035079.1	18558742	.	C	T	.	.	MAF_INRAE=24.051;MAF_USDA=30.588
NC_035079.1	18558757	.	C	T	.	.	MAF_USDA=1.639
NC_035079.1	18558958	.	G	A	.	.	MAF_INRAE=4.43;MAF_USDA=1.639
NC_035079.1	18559070	.	A	C	.	.	MAF_INRAE=21.053;MAF_USDA=28.824
NC_035079.1	18559075	.	G	A	.	.	MAF_USDA=2.459
NC_035079.1	18559076	.	G	A	.	.	MAF_USDA=28.824
NC_035079.1	18559089	.	T	G	.	.	MAF_USDA=4.167
NC_035079.1	18559093	.	A	T	.	.	MAF_INRAE=14.167
NC_035079.1	18559098	.	T	A	.	.	MAF_INRAE=5.833
NC_035079.1	18559161	.	T	C	.	.	MAF_USDA=25.0
NC_035079.1	18559168	.	A	T	.	.	MAF_USDA=4.31
NC_035079.1	18559196	.	C	T	.	.	MAF_USDA=1.667
NC_035079.1	18559209	.	G	C	.	.	MAF_USDA=3.333
NC_035079.1	18559304	.	C	T	.	.	MAF_USDA=6.557
NC_035079.1	18559327	.	T	C	.	.	MAF_USDA=1.639
NC_035079.1	18559375	.	T	C	.	.	MAF_USDA=2.941
NC_035079.1	18559463	.	A	G	.	.	MAF_INRAE=2.532;MAF_USDA=5.294
NC_035079.1	18559478	.	G	A	.	.	MAF_USDA=2.459
NC_035079.1	18559593	.	G	T	.	.	MAF_USDA=1.639
NC_035079.1	18559662	.	C	A	.	.	MAF_INRAE=6.329;MAF_USDA=1.639
NC_035079.1	18559689	.	A	T	.	.	MAF_INRAE=24.051;MAF_USDA=31.765
NC_035079.1	18559763	.	T	C	.	.	MAF_INRAE=10.759
NC_035079.1	18559790	.	C	T	.	.	MAF_USDA=1.639
NC_035079.1	18559848	.	G	C	.	.	MAF_USDA=11.905
NC_035079.1	18559849	.	G	A	.	.	MAF_USDA=5.0
NC_035079.1	18559869	.	A	T	.	.	MAF_INRAE=24.051;MAF_USDA=31.548
NC_035079.1	18560016	.	C	T	.	.	MAF_INRAE=5.833;MAF_USDA=5.738
NC_035079.1	18560064	.	T	C	.	.	MAF_INRAE=33.544;MAF_USDA=4.098
NC_035079.1	18560153	.	G	A	.	.	MAF_USDA=4.098
NC_035079.1	18560165	.	G	A	.	.	MAF_INRAE=12.025;MAF_USDA=8.235
NC_035079.1	18560323	.	C	A	.	.	MAF_INRAE=24.684;MAF_USDA=31.765
NC_035079.1	18560350	.	G	A	.	.	MAF_USDA=2.459
NC_035079.1	18560382	.	T	C	.	.	MAF_INRAE=16.456;MAF_USDA=24.118
NC_035079.1	18560407	.	T	A	.	.	MAF_INRAE=5.833;MAF_USDA=4.118
NC_035079.1	18560450	.	G	T	.	.	MAF_INRAE=24.051;MAF_USDA=31.176
NC_035079.1	18560605	.	G	A	.	.	MAF_USDA=8.235
NC_035079.1	18560645	.	C	A	.	.	MAF_INRAE=24.051;MAF_USDA=31.176
NC_035079.1	18560777	.	T	A	.	.	MAF_USDA=1.639
NC_035079.1	18560891	.	T	G	.	.	MAF_INRAE=16.456;MAF_USDA=25.294
NC_035079.1	18560896	.	T	C	.	.	MAF_USDA=2.459
NC_035079.1	18560944	.	G	T	.	.	MAF_INRAE=10.833;MAF_USDA=21.176
NC_035079.1	18561056	.	C	T	.	.	MAF_INRAE=21.519;MAF_USDA=14.118
NC_035079.1	18561065	.	A	G	.	.	MAF_INRAE=24.051;MAF_USDA=29.412
NC_035079.1	18561101	.	T	C	.	.	MAF_INRAE=4.43;MAF_USDA=1.639
NC_035079.1	18561153	.	A	G	.	.	MAF_USDA=5.294
NC_035079.1	18561206	.	C	T	.	.	MAF_INRAE=2.532;MAF_USDA=5.294
NC_035079.1	18561397	.	T	C	.	.	MAF_USDA=4.918
NC_035079.1	18561423	.	G	T	.	.	MAF_USDA=10.0
NC_035079.1	18561429	.	A	C	.	.	MAF_USDA=10.656
NC_035079.1	18561433	.	T	G	.	.	MAF_INRAE=6.667;MAF_USDA=1.639
NC_035079.1	18561467	.	C	T	.	.	MAF_USDA=5.882
NC_035079.1	18561487	.	G	T	.	.	MAF_INRAE=21.519;MAF_USDA=26.471
NC_035079.1	18561580	.	G	A	.	.	MAF_INRAE=4.43
NC_035079.1	18561590	.	T	G	.	.	MAF_USDA=12.295
NC_035079.1	18561603	.	C	T	.	.	MAF_USDA=2.459
NC_035079.1	18561610	.	C	T	.	.	MAF_INRAE=44.304;MAF_USDA=29.167
NC_035079.1	18561667	.	G	T	.	.	MAF_USDA=2.459
NC_035079.1	18561997	.	G	A	.	.	MAF_INRAE=2.532;MAF_USDA=5.294
NC_035079.1	18562011	.	G	T	.	.	MAF_INRAE=16.456;MAF_USDA=33.529
NC_035079.1	18562103	.	C	A	.	.	MAF_USDA=4.918
NC_035079.1	18562209	.	C	T	.	.	MAF_USDA=4.918
NC_035079.1	18562336	.	G	T	.	.	MAF_INRAE=10.833
NC_035079.1	18562349	.	T	C	.	.	MAF_INRAE=5.696;MAF_USDA=3.529
NC_035079.1	18562393	.	A	G	.	.	MAF_USDA=2.459
NC_035079.1	18562464	.	C	T	.	.	MAF_USDA=5.738
NC_035079.1	18562465	.	G	T	.	.	MAF_USDA=6.557
NC_035079.1	18562474	.	C	A	.	.	MAF_USDA=6.471
NC_035079.1	18562555	.	T	G	.	.	MAF_INRAE=46.203;MAF_USDA=17.059
NC_035079.1	18562605	.	T	A	.	.	MAF_INRAE=50.0
NC_035079.1	18562606	.	T	A	.	.	MAF_INRAE=48.333
NC_035079.1	18562624	.	G	A	.	.	MAF_INRAE=5.833;MAF_USDA=12.5
NC_035079.1	18562658	.	C	T	.	.	MAF_USDA=5.294
NC_035079.1	18562755	.	T	G	.	.	MAF_INRAE=46.203;MAF_USDA=27.083
NC_035079.1	18562770	.	A	C	.	.	MAF_INRAE=5.833;MAF_USDA=5.882
NC_035079.1	18562774	.	T	G	.	.	MAF_USDA=5.738
NC_035079.1	18562783	.	C	A	.	.	MAF_USDA=4.918
NC_035079.1	18562786	.	A	C	.	.	MAF_USDA=4.918
NC_035079.1	18562812	.	A	T	.	.	MAF_USDA=6.25
NC_035079.1	18562813	.	A	T	.	.	MAF_USDA=8.333
NC_035079.1	18562814	.	A	T	.	.	MAF_USDA=8.333
NC_035079.1	18562815	.	T	A	.	.	MAF_USDA=1.695
NC_035079.1	18562816	.	T	G	.	.	MAF_USDA=10.843
NC_035079.1	18562899	.	A	C	.	.	MAF_USDA=27.083
NC_035079.1	18562931	.	A	C	.	.	MAF_INRAE=22.785;MAF_USDA=27.647
NC_035079.1	18562975	.	G	A	.	.	MAF_USDA=2.941
NC_035079.1	18562995	.	C	A	.	.	MAF_INRAE=5.0;MAF_USDA=1.639
NC_035079.1	18562996	.	A	T	.	.	MAF_INRAE=5.0;MAF_USDA=1.639
NC_035079.1	18563000	.	A	G	.	.	MAF_USDA=4.918
NC_035079.1	18563066	.	C	T	.	.	MAF_INRAE=12.025;MAF_USDA=14.706
NC_035079.1	18563067	.	A	C	.	.	MAF_INRAE=14.167;MAF_USDA=14.706
NC_035079.1	18563068	.	T	G	.	.	MAF_INRAE=36.709;MAF_USDA=11.176
NC_035079.1	18563070	.	G	T	.	.	MAF_INRAE=30.0;MAF_USDA=11.176
NC_035079.1	18563082	.	A	C	.	.	MAF_INRAE=12.025;MAF_USDA=14.118
NC_035079.1	18563137	.	G	A	.	.	MAF_USDA=1.765
NC_035079.1	18563181	.	C	T	.	.	MAF_INRAE=5.833;MAF_USDA=5.882
NC_035079.1	18563233	.	G	A	.	.	MAF_INRAE=6.329;MAF_USDA=1.639
NC_035079.1	18563334	.	C	T	.	.	MAF_USDA=4.706
NC_035079.1	18563383	.	A	G	.	.	MAF_INRAE=5.833;MAF_USDA=20.588
NC_035079.1	18563392	.	A	C	.	.	MAF_USDA=4.918
NC_035079.1	18563393	.	A	T	.	.	MAF_USDA=3.279
NC_035079.1	18563413	.	C	G	.	.	MAF_USDA=4.098
NC_035079.1	18563414	.	C	T	.	.	MAF_USDA=5.294
NC_035079.1	18563460	.	C	T	.	.	MAF_USDA=4.098
NC_035079.1	18563494	.	G	A	.	.	MAF_INRAE=5.833;MAF_USDA=5.882
NC_035079.1	18563555	.	T	A	.	.	MAF_INRAE=6.329;MAF_USDA=2.459
NC_035079.1	18563570	.	T	G	.	.	MAF_INRAE=6.329;MAF_USDA=3.279
NC_035079.1	18563750	.	T	C	.	.	MAF_INRAE=5.833;MAF_USDA=11.176
NC_035079.1	18563792	.	G	A	.	.	MAF_INRAE=44.937;MAF_USDA=18.033
NC_035079.1	18563827	.	G	A	.	.	MAF_USDA=3.529
NC_035079.1	18563855	.	C	A	.	.	MAF_INRAE=6.329;MAF_USDA=5.882
NC_035079.1	18563863	.	A	G	.	.	MAF_USDA=3.279
NC_035079.1	18563948	.	C	T	.	.	MAF_INRAE=22.785;MAF_USDA=9.016
NC_035079.1	18563962	.	C	T	.	.	MAF_USDA=1.667
NC_035079.1	18563978	.	G	A	.	.	MAF_INRAE=5.0
NC_035079.1	18563993	.	C	T	.	.	MAF_INRAE=15.789;MAF_USDA=14.118
NC_035079.1	18564151	.	T	A	.	.	MAF_INRAE=2.532;MAF_USDA=5.294
NC_035079.1	18564299	.	G	T	.	.	MAF_USDA=4.098
NC_035079.1	18564320	.	C	T	.	.	MAF_USDA=4.098
NC_035079.1	18564424	.	G	A	.	.	MAF_INRAE=10.833
NC_035079.1	18564440	.	C	A	.	.	MAF_INRAE=14.557;MAF_USDA=13.115
NC_035079.1	18564442	.	A	G	.	.	MAF_USDA=2.459
NC_035079.1	18564458	.	A	T	.	.	MAF_USDA=8.235
NC_035079.1	18564461	.	T	A	.	.	MAF_USDA=4.118
NC_035079.1	18564474	.	A	T	.	.	MAF_USDA=3.529
NC_035079.1	18564475	.	T	C	.	.	MAF_USDA=3.529
NC_035079.1	18564509	.	C	T	.	.	MAF_INRAE=8.333;MAF_USDA=10.656
NC_035079.1	18564531	.	T	C	.	.	MAF_INRAE=12.025
NC_035079.1	18564614	.	T	C	.	.	MAF_USDA=7.377
NC_035079.1	18564650	.	C	T	.	.	MAF_INRAE=35.443;MAF_USDA=8.197
NC_035079.1	18564686	.	A	G	.	.	MAF_INRAE=2.532;MAF_USDA=4.706
NC_035079.1	18564710	.	G	A	.	.	MAF_INRAE=36.076;MAF_USDA=9.016
NC_035079.1	18564752	.	T	A	.	.	MAF_USDA=4.098
NC_035079.1	18564806	.	A	G	.	.	MAF_INRAE=8.333;MAF_USDA=8.235
NC_035079.1	18564837	.	A	T	.	.	MAF_INRAE=10.833
NC_035079.1	18564840	.	T	A	.	.	MAF_INRAE=13.333;MAF_USDA=1.639
NC_035079.1	18564849	.	A	T	.	.	MAF_USDA=1.639
NC_035079.1	18564979	.	C	T	.	.	MAF_USDA=2.459
NC_035079.1	18565036	.	A	C	.	.	MAF_USDA=2.459
NC_035079.1	18565037	.	A	T	.	.	MAF_USDA=21.176
NC_035079.1	18565079	.	A	C	.	.	MAF_USDA=6.557
NC_035079.1	18565173	.	C	T	.	.	MAF_INRAE=47.468;MAF_USDA=15.882
NC_035079.1	18565211	.	G	A	.	.	MAF_USDA=14.754
NC_035079.1	18565251	.	T	G	.	.	MAF_INRAE=5.833;MAF_USDA=6.471
NC_035079.1	18565256	.	C	T	.	.	MAF_INRAE=47.468;MAF_USDA=14.706
NC_035079.1	18565277	.	C	T	.	.	MAF_INRAE=5.833;MAF_USDA=6.471
NC_035079.1	18565282	.	C	T	.	.	MAF_INRAE=5.833;MAF_USDA=6.471
NC_035079.1	18565292	.	A	T	.	.	MAF_INRAE=5.833;MAF_USDA=6.471
NC_035079.1	18565312	.	C	A	.	.	MAF_INRAE=2.5
NC_035079.1	18565318	.	A	G	.	.	MAF_INRAE=2.5
NC_035079.1	18565361	.	T	C	.	.	MAF_USDA=1.639
NC_035079.1	18565420	.	A	C	.	.	MAF_USDA=8.824
NC_035079.1	18565423	.	T	A	.	.	MAF_USDA=4.167
NC_035079.1	18565528	.	G	A	.	.	MAF_USDA=8.824
NC_035079.1	18565538	.	G	A	.	.	MAF_USDA=4.918
NC_035079.1	18565573	.	G	T	.	.	MAF_INRAE=5.833;MAF_USDA=6.471
NC_035079.1	18565574	.	T	G	.	.	MAF_INRAE=5.833;MAF_USDA=28.235
NC_035079.1	18565622	.	C	G	.	.	MAF_USDA=8.824
NC_035079.1	18565648	.	G	A	.	.	MAF_USDA=1.639
NC_035079.1	18565670	.	T	G	.	.	MAF_INRAE=5.833;MAF_USDA=9.016
NC_035079.1	18565701	.	T	C	.	.	MAF_USDA=4.918
NC_035079.1	18565738	.	A	T	.	.	MAF_INRAE=5.833;MAF_USDA=6.471
NC_035079.1	18565765	.	G	A	.	.	MAF_INRAE=5.833;MAF_USDA=23.913
NC_035079.1	18565773	.	C	T	.	.	MAF_INRAE=2.5
NC_035079.1	18565843	.	T	C	.	.	MAF_INRAE=5.833;MAF_USDA=6.471
NC_035079.1	18565855	.	A	T	.	.	MAF_USDA=1.639
NC_035079.1	18565878	.	G	T	.	.	MAF_INRAE=5.0;MAF_USDA=7.059
NC_035079.1	18565887	.	A	G	.	.	MAF_USDA=3.279
NC_035079.1	18565912	.	G	C	.	.	MAF_USDA=2.459
NC_035079.1	18565948	.	G	A	.	.	MAF_INRAE=32.911;MAF_USDA=4.098
NC_035079.1	18565960	.	A	G	.	.	MAF_INRAE=5.833;MAF_USDA=6.471
NC_035079.1	18565984	.	C	T	.	.	MAF_INRAE=10.833;MAF_USDA=10.417
NC_035079.1	18565985	.	A	T	.	.	MAF_INRAE=10.833;MAF_USDA=10.417
NC_035079.1	18565999	.	A	T	.	.	MAF_INRAE=10.833;MAF_USDA=10.417
NC_035079.1	18566104	.	A	C	.	.	MAF_INRAE=5.833;MAF_USDA=18.75
NC_035079.1	18566117	.	G	A	.	.	MAF_INRAE=10.833
NC_035079.1	18566152	.	A	C	.	.	MAF_INRAE=5.833;MAF_USDA=6.471
NC_035079.1	18566159	.	G	A	.	.	MAF_INRAE=5.833;MAF_USDA=7.059
NC_035079.1	18566178	.	T	C	.	.	MAF_USDA=13.934
NC_035079.1	18566261	.	C	T	.	.	MAF_INRAE=5.833;MAF_USDA=6.471
NC_035079.1	18566342	.	C	A	.	.	MAF_USDA=2.353
NC_035079.1	18566396	.	T	A	.	.	MAF_USDA=14.583
NC_035079.1	18566409	.	G	T	.	.	MAF_INRAE=2.5;MAF_USDA=1.639
NC_035079.1	18566413	.	A	T	.	.	MAF_USDA=14.118
NC_035079.1	18566418	.	T	C	.	.	MAF_USDA=14.583
NC_035079.1	18566424	.	A	G	.	.	MAF_USDA=14.583
NC_035079.1	18566458	.	T	C	.	.	MAF_USDA=13.529
NC_035079.1	18566475	.	A	G	.	.	MAF_USDA=13.115
NC_035079.1	18566492	.	C	A	.	.	MAF_INRAE=2.5;MAF_USDA=10.417
NC_035079.1	18566504	.	C	T	.	.	MAF_USDA=12.941
NC_035079.1	18566524	.	G	T	.	.	MAF_USDA=12.5
NC_035079.1	18566529	.	T	C	.	.	MAF_USDA=13.934
NC_035079.1	18566538	.	C	A	.	.	MAF_USDA=13.934
NC_035079.1	18566545	.	T	A	.	.	MAF_USDA=13.934
NC_035079.1	18566778	.	A	C	.	.	MAF_INRAE=12.025;MAF_USDA=22.941
NC_035079.1	18566787	.	C	T	.	.	MAF_USDA=4.918
NC_035079.1	18566813	.	A	T	.	.	MAF_INRAE=34.177;MAF_USDA=5.357
NC_035079.1	18566826	.	T	C	.	.	MAF_USDA=1.639
NC_035079.1	18566840	.	T	A	.	.	MAF_USDA=1.639
NC_035079.1	18566921	.	G	A	.	.	MAF_USDA=1.639
NC_035079.1	18566941	.	T	C	.	.	MAF_INRAE=31.646;MAF_USDA=42.941
NC_035079.1	18566986	.	A	G	.	.	MAF_INRAE=15.823;MAF_USDA=7.059
NC_035079.1	18567045	.	A	G	.	.	MAF_INRAE=32.278;MAF_USDA=17.059
NC_035079.1	18567072	.	T	C	.	.	MAF_USDA=2.353
NC_035079.1	18567074	.	C	G	.	.	MAF_USDA=2.353
NC_035079.1	18567132	.	T	G	.	.	MAF_INRAE=2.5;MAF_USDA=12.295
NC_035079.1	18567171	.	A	T	.	.	MAF_INRAE=18.333;MAF_USDA=7.377
NC_035079.1	18567317	.	T	G	.	.	MAF_USDA=2.353
NC_035079.1	18567333	.	A	G	.	.	MAF_INRAE=15.19;MAF_USDA=6.557
NC_035079.1	18567358	.	A	C	.	.	MAF_INRAE=9.494
NC_035079.1	18567437	.	G	A	.	.	MAF_INRAE=5.696;MAF_USDA=4.118
NC_035079.1	18567465	.	T	A	.	.	MAF_USDA=2.459
NC_035079.1	18567496	.	T	C	.	.	MAF_INRAE=34.81;MAF_USDA=20.238
NC_035079.1	18567508	.	A	T	.	.	MAF_INRAE=34.81;MAF_USDA=20.0
NC_035079.1	18567523	.	A	C	.	.	MAF_USDA=2.941
NC_035079.1	18567600	.	T	C	.	.	MAF_USDA=4.918
NC_035079.1	18567651	.	G	T	.	.	MAF_INRAE=29.747
NC_035079.1	18567660	.	C	T	.	.	MAF_INRAE=2.5;MAF_USDA=2.353
NC_035079.1	18567703	.	T	A	.	.	MAF_INRAE=36.709;MAF_USDA=27.049
NC_035079.1	18567729	.	T	G	.	.	MAF_INRAE=30.38;MAF_USDA=15.574
NC_035079.1	18567781	.	C	A	.	.	MAF_USDA=4.918
NC_035079.1	18567813	.	G	T	.	.	MAF_INRAE=3.333
NC_035079.1	18567852	.	G	A	.	.	MAF_INRAE=3.333
NC_035079.1	18567900	.	G	C	.	.	MAF_INRAE=3.333
NC_035079.1	18567917	.	G	A	.	.	MAF_INRAE=8.861;MAF_USDA=3.529
NC_035079.1	18567932	.	G	A	.	.	MAF_USDA=1.639
NC_035079.1	18567978	.	C	T	.	.	MAF_USDA=12.5
NC_035079.1	18568188	.	C	G	.	.	MAF_USDA=8.197
NC_035079.1	18568376	.	C	T	.	.	MAF_INRAE=12.025;MAF_USDA=10.588
NC_035079.1	18568409	.	G	A	.	.	MAF_INRAE=11.667;MAF_USDA=15.294
NC_035079.1	18568414	.	G	C	.	.	MAF_INRAE=7.595;MAF_USDA=8.235
NC_035079.1	18568531	.	C	A	.	.	MAF_USDA=9.016
NC_035079.1	18568570	.	T	A	.	.	MAF_USDA=1.639
NC_035079.1	18568587	.	A	C	.	.	MAF_USDA=6.25
NC_035079.1	18568638	.	T	A	.	.	MAF_USDA=4.918
NC_035079.1	18568692	.	T	G	.	.	MAF_INRAE=20.253;MAF_USDA=19.643
NC_035079.1	18568694	.	A	G	.	.	MAF_USDA=6.548
NC_035079.1	18568750	.	T	G	.	.	MAF_USDA=4.098
NC_035079.1	18568780	.	A	G	.	.	MAF_USDA=1.639
NC_035079.1	18568828	.	C	T	.	.	MAF_USDA=3.279
NC_035079.1	18568839	.	T	A	.	.	MAF_USDA=4.167
NC_035079.1	18568850	.	C	T	.	.	MAF_USDA=1.639
NC_035079.1	18568933	.	T	C	.	.	MAF_INRAE=8.228;MAF_USDA=7.059
NC_035079.1	18568968	.	G	A	.	.	MAF_USDA=8.197
NC_035079.1	18568982	.	G	A	.	.	MAF_INRAE=5.833;MAF_USDA=9.836
NC_035079.1	18569027	.	C	A	.	.	MAF_INRAE=8.228;MAF_USDA=3.529
NC_035079.1	18569067	.	G	A	.	.	MAF_INRAE=30.38;MAF_USDA=4.098
NC_035079.1	18569123	.	C	T	.	.	MAF_INRAE=30.38;MAF_USDA=4.098
NC_035079.1	18569377	.	G	A	.	.	MAF_INRAE=8.228;MAF_USDA=6.25
NC_035079.1	18569431	.	C	T	.	.	MAF_USDA=2.941
NC_035079.1	18569433	.	A	T	.	.	MAF_INRAE=5.0;MAF_USDA=4.098
NC_035079.1	18569469	.	T	C	.	.	MAF_INRAE=7.595;MAF_USDA=11.176
NC_035079.1	18569477	.	C	T	.	.	MAF_INRAE=7.595;MAF_USDA=11.176
NC_035079.1	18569839	.	G	T	.	.	MAF_INRAE=3.333
NC_035079.1	18569999	.	A	C	.	.	MAF_INRAE=31.013;MAF_USDA=38.824
NC_035079.1	18570245	.	T	G	.	.	MAF_INRAE=21.667
NC_035079.1	18570257	.	T	A	.	.	MAF_INRAE=15.833
NC_035079.1	18570279	.	T	C	.	.	MAF_USDA=1.639
NC_035079.1	18570281	.	T	C	.	.	MAF_USDA=1.639
NC_035079.1	18570295	.	G	T	.	.	MAF_INRAE=31.013;MAF_USDA=36.471
NC_035079.1	18570298	.	C	T	.	.	MAF_USDA=1.639
NC_035079.1	18570299	.	C	T	.	.	MAF_USDA=1.639
NC_035079.1	18570302	.	A	T	.	.	MAF_USDA=2.353
NC_035079.1	18570309	.	A	G	.	.	MAF_USDA=1.639
NC_035079.1	18570320	.	G	T	.	.	MAF_USDA=2.459
NC_035079.1	18570482	.	G	A	.	.	MAF_INRAE=2.5;MAF_USDA=2.353
NC_035079.1	18570525	.	T	A	.	.	MAF_USDA=1.765
NC_035079.1	18570603	.	C	T	.	.	MAF_USDA=5.738
NC_035079.1	18570618	.	G	T	.	.	MAF_INRAE=20.886;MAF_USDA=20.0
NC_035079.1	18570646	.	T	A	.	.	MAF_USDA=2.459
NC_035079.1	18570684	.	G	A	.	.	MAF_INRAE=8.228;MAF_USDA=3.529
NC_035079.1	18570706	.	C	T	.	.	MAF_INRAE=5.833;MAF_USDA=9.836
NC_035079.1	18570807	.	G	T	.	.	MAF_USDA=1.639
NC_035079.1	18570876	.	G	A	.	.	MAF_USDA=1.639
NC_035079.1	18570959	.	G	A	.	.	MAF_INRAE=12.025;MAF_USDA=23.529
NC_035079.1	18571119	.	T	G	.	.	MAF_INRAE=44.304;MAF_USDA=47.647
NC_035079.1	18571138	.	G	A	.	.	MAF_INRAE=15.823;MAF_USDA=14.118
NC_035079.1	18571147	.	G	T	.	.	MAF_INRAE=30.38;MAF_USDA=4.098
NC_035079.1	18571150	.	A	C	.	.	MAF_USDA=8.333
NC_035079.1	18571165	.	C	A	.	.	MAF_INRAE=12.025;MAF_USDA=10.588
NC_035079.1	18571352	.	C	T	.	.	MAF_USDA=1.639
NC_035079.1	18571379	.	T	G	.	.	MAF_USDA=1.639
NC_035079.1	18571395	.	C	T	.	.	MAF_USDA=3.529
NC_035079.1	18571403	.	A	G	.	.	MAF_USDA=4.918
NC_035079.1	18571416	.	A	G	.	.	MAF_USDA=2.459
NC_035079.1	18571467	.	G	A	.	.	MAF_USDA=7.647
NC_035079.1	18571501	.	G	A	.	.	MAF_INRAE=32.911;MAF_USDA=27.059
NC_035079.1	18571538	.	T	C	.	.	MAF_INRAE=20.253;MAF_USDA=15.294
NC_035079.1	18571595	.	C	A	.	.	MAF_INRAE=5.833;MAF_USDA=4.167
NC_035079.1	18571598	.	C	T	.	.	MAF_USDA=2.941
NC_035079.1	18571601	.	C	A	.	.	MAF_INRAE=5.833;MAF_USDA=4.167
NC_035079.1	18571611	.	G	A	.	.	MAF_INRAE=5.833;MAF_USDA=3.529
NC_035079.1	18571631	.	T	C	.	.	MAF_INRAE=20.886;MAF_USDA=17.059
NC_035079.1	18571697	.	G	A	.	.	MAF_USDA=3.529
NC_035079.1	18571729	.	G	T	.	.	MAF_USDA=10.417
NC_035079.1	18571952	.	T	C	.	.	MAF_INRAE=30.38;MAF_USDA=4.098
NC_035079.1	18572049	.	C	T	.	.	MAF_INRAE=45.57;MAF_USDA=46.471
NC_035079.1	18572180	.	A	C	.	.	MAF_INRAE=5.0
NC_035079.1	18572183	.	G	A	.	.	MAF_USDA=2.459
NC_035079.1	18572255	.	G	A	.	.	MAF_INRAE=44.937;MAF_USDA=38.824
NC_035079.1	18572318	.	G	C	.	.	MAF_USDA=1.639
NC_035079.1	18572329	.	C	T	.	.	MAF_INRAE=19.62;MAF_USDA=27.647
NC_035079.1	18572357	.	C	T	.	.	MAF_INRAE=7.5;MAF_USDA=4.098
NC_035079.1	18572442	.	C	T	.	.	MAF_INRAE=21.667
NC_035079.1	18572501	.	G	A	.	.	MAF_INRAE=32.278;MAF_USDA=11.176
NC_035079.1	18572516	.	G	A	.	.	MAF_INRAE=44.937;MAF_USDA=44.706
NC_035079.1	18572566	.	G	A	.	.	MAF_USDA=4.918
NC_035079.1	18572619	.	C	G	.	.	MAF_USDA=2.459
NC_035079.1	18572667	.	T	G	.	.	MAF_INRAE=8.333
NC_035079.1	18572746	.	G	T	.	.	MAF_USDA=1.639
NC_035079.1	18572944	.	T	G	.	.	MAF_INRAE=27.848;MAF_USDA=39.412
NC_035079.1	18572981	.	G	A	.	.	MAF_INRAE=30.38;MAF_USDA=4.098
NC_035079.1	18573072	.	G	A	.	.	MAF_INRAE=35.443;MAF_USDA=46.471
NC_035079.1	18573089	.	T	A	.	.	MAF_INRAE=25.949;MAF_USDA=13.529
NC_035079.1	18573114	.	T	G	.	.	MAF_INRAE=10.833;MAF_USDA=8.235
NC_035079.1	18573119	.	T	A	.	.	MAF_USDA=10.417
NC_035079.1	18573131	.	G	A	.	.	MAF_INRAE=2.5;MAF_USDA=5.294
NC_035079.1	18573132	.	G	A	.	.	MAF_INRAE=27.848;MAF_USDA=49.412
NC_035079.1	18573145	.	A	G	.	.	MAF_INRAE=41.772;MAF_USDA=38.824
NC_035079.1	18573150	.	C	G	.	.	MAF_INRAE=27.848;MAF_USDA=48.235
NC_035079.1	18573178	.	G	T	.	.	MAF_USDA=12.353
NC_035079.1	18573209	.	A	G	.	.	MAF_INRAE=32.278;MAF_USDA=40.0
NC_035079.1	18573220	.	G	A	.	.	MAF_INRAE=2.5;MAF_USDA=5.294
NC_035079.1	18573295	.	G	A	.	.	MAF_INRAE=2.5;MAF_USDA=5.294
NC_035079.1	18573339	.	A	G	.	.	MAF_INRAE=33.544;MAF_USDA=48.235
NC_035079.1	18573434	.	T	A	.	.	MAF_INRAE=3.333
NC_035079.1	18573511	.	G	A	.	.	MAF_INRAE=25.949;MAF_USDA=47.647
NC_035079.1	18573610	.	C	A	.	.	MAF_USDA=2.459
NC_035079.1	18573685	.	T	A	.	.	MAF_USDA=1.639
NC_035079.1	18573691	.	C	T	.	.	MAF_USDA=1.639
NC_035079.1	18573727	.	G	A	.	.	MAF_INRAE=8.333
NC_035079.1	18573730	.	T	A	.	.	MAF_INRAE=27.848;MAF_USDA=47.059
NC_035079.1	18573738	.	A	T	.	.	MAF_INRAE=25.949;MAF_USDA=47.647
NC_035079.1	18573765	.	T	G	.	.	MAF_INRAE=25.949;MAF_USDA=47.059
NC_035079.1	18573894	.	T	C	.	.	MAF_INRAE=23.418;MAF_USDA=22.941
NC_035079.1	18573933	.	C	A	.	.	MAF_INRAE=2.5;MAF_USDA=4.706
NC_035079.1	18573956	.	G	C	.	.	MAF_INRAE=10.833
NC_035079.1	18573960	.	A	G	.	.	MAF_INRAE=2.5;MAF_USDA=4.706
NC_035079.1	18573971	.	C	T	.	.	MAF_INRAE=2.5;MAF_USDA=4.706
NC_035079.1	18573972	.	T	C	.	.	MAF_INRAE=2.5;MAF_USDA=4.706
NC_035079.1	18574021	.	A	C	.	.	MAF_INRAE=7.5
NC_035079.1	18574037	.	C	T	.	.	MAF_INRAE=30.38;MAF_USDA=4.098
NC_035079.1	18574243	.	C	T	.	.	MAF_USDA=2.459
NC_035079.1	18574295	.	G	A	.	.	MAF_USDA=2.459
NC_035079.1	18574396	.	G	T	.	.	MAF_USDA=1.639
NC_035079.1	18574429	.	G	A	.	.	MAF_USDA=3.279
NC_035079.1	18574537	.	T	G	.	.	MAF_INRAE=25.949;MAF_USDA=45.833
NC_035079.1	18574652	.	C	T	.	.	MAF_INRAE=25.316;MAF_USDA=48.235
NC_035079.1	18574792	.	A	G	.	.	MAF_USDA=4.098
NC_035079.1	18574866	.	C	G	.	.	MAF_INRAE=2.5;MAF_USDA=4.706
NC_035079.1	18574870	.	T	C	.	.	MAF_INRAE=2.5
NC_035079.1	18576285	.	C	T	.	.	MAF_USDA=26.506
NC_035079.1	18576328	.	T	C	.	.	MAF_INRAE=10.0
NC_035079.1	18576329	.	T	G	.	.	MAF_INRAE=10.0
NC_035079.1	18576330	.	T	C	.	.	MAF_INRAE=10.0
NC_035079.1	18576498	.	A	T	.	.	MAF_INRAE=2.5;MAF_USDA=2.353
NC_035079.1	18576660	.	C	G	.	.	MAF_INRAE=21.519;MAF_USDA=14.118
NC_035079.1	18576667	.	G	A	.	.	MAF_USDA=4.706
NC_035079.1	18576798	.	C	T	.	.	MAF_INRAE=15.823;MAF_USDA=7.647
NC_035079.1	18576842	.	C	T	.	.	MAF_INRAE=23.418;MAF_USDA=18.235
NC_035079.1	18576852	.	T	A	.	.	MAF_USDA=4.918
NC_035079.1	18577012	.	C	T	.	.	MAF_INRAE=25.316;MAF_USDA=24.706
NC_035079.1	18577099	.	A	T	.	.	MAF_INRAE=5.0
NC_035079.1	18577145	.	T	G	.	.	MAF_INRAE=23.418;MAF_USDA=16.471
NC_035079.1	18577242	.	A	G	.	.	MAF_INRAE=32.911;MAF_USDA=4.098
NC_035079.1	18577245	.	G	T	.	.	MAF_INRAE=21.667;MAF_USDA=4.098
NC_035079.1	18577259	.	G	C	.	.	MAF_USDA=1.639
NC_035079.1	18577361	.	G	A	.	.	MAF_INRAE=3.333;MAF_USDA=7.059
NC_035079.1	18577369	.	C	T	.	.	MAF_INRAE=3.333;MAF_USDA=6.25
NC_035079.1	18577382	.	T	A	.	.	MAF_INRAE=22.785;MAF_USDA=12.941
NC_035079.1	18577441	.	G	A	.	.	MAF_USDA=5.738
NC_035079.1	18577486	.	C	A	.	.	MAF_USDA=1.639
NC_035079.1	18577539	.	A	T	.	.	MAF_INRAE=5.0;MAF_USDA=3.279
NC_035079.1	18577667	.	C	T	.	.	MAF_USDA=5.738
NC_035079.1	18577722	.	A	T	.	.	MAF_USDA=3.529
NC_035079.1	18577806	.	G	C	.	.	MAF_USDA=6.25
NC_035079.1	18577906	.	G	T	.	.	MAF_USDA=2.459
NC_035079.1	18577936	.	A	T	.	.	MAF_INRAE=2.5;MAF_USDA=2.353
NC_035079.1	18577944	.	T	C	.	.	MAF_INRAE=2.5;MAF_USDA=10.588
NC_035079.1	18577953	.	T	A	.	.	MAF_USDA=6.557
NC_035079.1	18577978	.	G	T	.	.	MAF_INRAE=16.456;MAF_USDA=16.471
NC_035079.1	18577983	.	G	A	.	.	MAF_USDA=12.5
NC_035079.1	18578036	.	T	C	.	.	MAF_INRAE=48.734;MAF_USDA=34.118
NC_035079.1	18578187	.	C	T	.	.	MAF_INRAE=26.667
NC_035079.1	18578189	.	G	A	.	.	MAF_USDA=6.25
NC_035079.1	18578203	.	C	T	.	.	MAF_INRAE=1.667
NC_035079.1	18578216	.	C	A	.	.	MAF_USDA=6.25
NC_035079.1	18578367	.	T	G	.	.	MAF_USDA=3.279
NC_035079.1	18578417	.	A	G	.	.	MAF_USDA=15.882
NC_035079.1	18578501	.	C	T	.	.	MAF_USDA=12.353
NC_035079.1	18578536	.	A	C	.	.	MAF_INRAE=7.5
NC_035079.1	18578568	.	ATTT	ATTG	.	.	MAF_USDA=12.5
NC_035079.1	18578571	.	T	G	.	.	MAF_INRAE=18.987;MAF_USDA=9.836
NC_035079.1	18578691	.	G	A	.	.	MAF_USDA=12.5
NC_035079.1	18578874	.	A	T	.	.	MAF_INRAE=3.333;MAF_USDA=2.459
NC_035079.1	18578928	.	T	C	.	.	MAF_USDA=1.639
NC_035079.1	18578948	.	G	A	.	.	MAF_USDA=1.639
NC_035079.1	18578975	.	T	A	.	.	MAF_USDA=4.167
NC_035079.1	18579015	.	G	T	.	.	MAF_USDA=12.5
NC_035079.1	18579249	.	C	T	.	.	MAF_USDA=5.738
NC_035079.1	18579289	.	C	T	.	.	MAF_USDA=2.459
NC_035079.1	18579293	.	C	T	.	.	MAF_USDA=4.918
NC_035079.1	18579310	.	A	G	.	.	MAF_USDA=6.471
NC_035079.1	18579326	.	A	G	.	.	MAF_INRAE=3.797;MAF_USDA=2.353
NC_035079.1	18579519	.	C	T	.	.	MAF_USDA=4.918
NC_035079.1	18579614	.	G	A	.	.	MAF_INRAE=2.5;MAF_USDA=2.353
NC_035079.1	18579656	.	A	G	.	.	MAF_INRAE=30.38
NC_035079.1	18579813	.	C	T	.	.	MAF_USDA=10.417
NC_035079.1	18579829	.	T	A	.	.	MAF_INRAE=18.987;MAF_USDA=11.765
NC_035079.1	18579868	.	G	A	.	.	MAF_USDA=10.417
NC_035079.1	18579897	.	C	T	.	.	MAF_USDA=1.639
NC_035079.1	18579990	.	C	T	.	.	MAF_INRAE=18.354;MAF_USDA=9.524
NC_035079.1	18580054	.	G	C	.	.	MAF_INRAE=20.253;MAF_USDA=15.294
NC_035079.1	18580086	.	A	G	.	.	MAF_INRAE=20.253;MAF_USDA=16.471
NC_035079.1	18580251	.	T	A	.	.	MAF_USDA=1.639
NC_035079.1	18580281	.	C	A	.	.	MAF_USDA=6.25
NC_035079.1	18580314	.	C	A	.	.	MAF_USDA=1.639
NC_035079.1	18580340	.	G	T	.	.	MAF_INRAE=10.833
NC_035079.1	18580346	.	T	C	.	.	MAF_INRAE=20.253;MAF_USDA=12.353
NC_035079.1	18580382	.	T	A	.	.	MAF_USDA=13.529
NC_035079.1	18580427	.	C	G	.	.	MAF_USDA=4.918
NC_035079.1	18580490	.	T	C	.	.	MAF_USDA=10.656
NC_035079.1	18580493	.	C	T	.	.	MAF_INRAE=46.203;MAF_USDA=38.235
NC_035079.1	18580610	.	G	A	.	.	MAF_INRAE=2.5;MAF_USDA=2.353
NC_035079.1	18580787	.	A	T	.	.	MAF_USDA=2.459
NC_035079.1	18581064	.	G	A	.	.	MAF_USDA=1.765
NC_035079.1	18581081	.	T	C	.	.	MAF_USDA=12.295
NC_035079.1	18581202	.	C	T	.	.	MAF_USDA=14.706
NC_035079.1	18581208	.	C	T	.	.	MAF_USDA=12.353
NC_035079.1	18581356	.	T	C	.	.	MAF_INRAE=15.0
NC_035079.1	18581366	.	G	A	.	.	MAF_INRAE=13.333
NC_035079.1	18581368	.	C	T	.	.	MAF_INRAE=13.333
NC_035079.1	18581492	.	C	G	.	.	MAF_INRAE=20.253;MAF_USDA=17.059
NC_035079.1	18581512	.	C	T	.	.	MAF_INRAE=30.38;MAF_USDA=4.098
NC_035079.1	18581556	.	T	C	.	.	MAF_USDA=5.738
NC_035079.1	18581586	.	C	A	.	.	MAF_INRAE=5.0
NC_035079.1	18581749	.	G	A	.	.	MAF_USDA=13.115
NC_035079.1	18581836	.	C	T	.	.	MAF_USDA=2.459
NC_035079.1	18581851	.	T	C	.	.	MAF_USDA=12.295
NC_035079.1	18581852	.	C	A	.	.	MAF_USDA=12.295
NC_035079.1	18581857	.	T	C	.	.	MAF_USDA=12.295
NC_035079.1	18581964	.	G	T	.	.	MAF_USDA=1.639
NC_035079.1	18582020	.	C	T	.	.	MAF_USDA=2.353
NC_035079.1	18582130	.	A	T	.	.	MAF_INRAE=10.833;MAF_USDA=9.412
NC_035079.1	18582172	.	G	T	.	.	MAF_USDA=11.475
NC_035079.1	18582278	.	G	A	.	.	MAF_INRAE=49.367;MAF_USDA=15.294
NC_035079.1	18582379	.	C	T	.	.	MAF_USDA=2.353
NC_035079.1	18582380	.	G	A	.	.	MAF_USDA=12.5
NC_035079.1	18582390	.	G	A	.	.	MAF_USDA=2.941
NC_035079.1	18582397	.	A	G	.	.	MAF_INRAE=25.949;MAF_USDA=20.0
NC_035079.1	18582454	.	C	T	.	.	MAF_INRAE=3.333;MAF_USDA=12.295
NC_035079.1	18582474	.	G	A	.	.	MAF_USDA=12.5
NC_035079.1	18582478	.	A	C	.	.	MAF_USDA=12.295
NC_035079.1	18582503	.	G	T	.	.	MAF_INRAE=5.0;MAF_USDA=27.083
NC_035079.1	18582506	.	A	G	.	.	MAF_INRAE=4.167;MAF_USDA=27.083
NC_035079.1	18582510	.	G	T	.	.	MAF_INRAE=4.167;MAF_USDA=27.083
NC_035079.1	18582511	.	T	C	.	.	MAF_INRAE=4.167;MAF_USDA=27.083
NC_035079.1	18582557	.	G	A	.	.	MAF_INRAE=18.987;MAF_USDA=15.882
NC_035079.1	18582567	.	G	A	.	.	MAF_INRAE=2.5;MAF_USDA=22.353
NC_035079.1	18582583	.	C	T	.	.	MAF_USDA=2.941
NC_035079.1	18582601	.	G	A	.	.	MAF_INRAE=2.5;MAF_USDA=13.095
NC_035079.1	18582663	.	G	A	.	.	MAF_INRAE=30.38;MAF_USDA=5.294
NC_035079.1	18582706	.	G	A	.	.	MAF_USDA=10.656
NC_035079.1	18582730	.	T	G	.	.	MAF_INRAE=15.823;MAF_USDA=7.647
NC_035079.1	18582742	.	G	T	.	.	MAF_USDA=4.118
NC_035079.1	18582759	.	C	A	.	.	MAF_USDA=4.918
NC_035079.1	18582768	.	C	T	.	.	MAF_INRAE=2.5;MAF_USDA=2.353
NC_035079.1	18582773	.	G	A	.	.	MAF_INRAE=25.949;MAF_USDA=19.412
NC_035079.1	18582851	.	C	A	.	.	MAF_INRAE=5.833;MAF_USDA=4.918
NC_035079.1	18583078	.	C	T	.	.	MAF_USDA=1.639
NC_035079.1	18583096	.	A	T	.	.	MAF_INRAE=31.013;MAF_USDA=34.706
NC_035079.1	18583109	.	T	G	.	.	MAF_INRAE=19.62;MAF_USDA=12.353
NC_035079.1	18583128	.	A	T	.	.	MAF_USDA=7.377
NC_035079.1	18583352	.	C	T	.	.	MAF_USDA=5.738
NC_035079.1	18583405	.	C	T	.	.	MAF_USDA=5.738
NC_035079.1	18583514	.	T	A	.	.	MAF_INRAE=3.333;MAF_USDA=1.639
NC_035079.1	18583519	.	A	G	.	.	MAF_INRAE=2.5;MAF_USDA=2.459
NC_035079.1	18583663	.	T	C	.	.	MAF_INRAE=12.025;MAF_USDA=7.059
NC_035079.1	18583764	.	A	T	.	.	MAF_USDA=3.279
NC_035079.1	18583776	.	A	G	.	.	MAF_INRAE=2.5;MAF_USDA=2.353
NC_035079.1	18583782	.	G	A	.	.	MAF_USDA=1.639
NC_035079.1	18583861	.	A	T	.	.	MAF_INRAE=2.5;MAF_USDA=8.333
NC_035079.1	18583887	.	C	A	.	.	MAF_INRAE=5.833;MAF_USDA=4.918
NC_035079.1	18583888	.	A	G	.	.	MAF_INRAE=5.833;MAF_USDA=4.918
NC_035079.1	18583894	.	A	G	.	.	MAF_INRAE=2.5;MAF_USDA=5.294
NC_035079.1	18584050	.	G	A	.	.	MAF_USDA=4.098
NC_035079.1	18584063	.	G	A	.	.	MAF_USDA=10.417
NC_035079.1	18584084	.	A	T	.	.	MAF_INRAE=3.333;MAF_USDA=6.557
NC_035079.1	18584095	.	T	A	.	.	MAF_USDA=4.098
NC_035079.1	18584174	.	T	A	.	.	MAF_INRAE=2.5;MAF_USDA=5.294
NC_035079.1	18584209	.	G	C	.	.	MAF_INRAE=2.5;MAF_USDA=5.294
NC_035079.1	18584210	.	T	C	.	.	MAF_INRAE=2.5;MAF_USDA=5.294
NC_035079.1	18584211	.	A	C	.	.	MAF_INRAE=2.5;MAF_USDA=5.294
NC_035079.1	18584273	.	G	T	.	.	MAF_INRAE=43.671;MAF_USDA=28.235
NC_035079.1	18584356	.	G	T	.	.	MAF_USDA=2.459
NC_035079.1	18584362	.	C	A	.	.	MAF_USDA=4.098
NC_035079.1	18584408	.	T	C	.	.	MAF_INRAE=2.5
NC_035079.1	18584413	.	A	G	.	.	MAF_USDA=5.738
NC_035079.1	18584423	.	A	C	.	.	MAF_INRAE=5.833;MAF_USDA=15.294
NC_035079.1	18584448	.	A	C	.	.	MAF_INRAE=2.5;MAF_USDA=5.294
NC_035079.1	18584452	.	A	T	.	.	MAF_INRAE=2.5;MAF_USDA=10.0
NC_035079.1	18584539	.	T	A	.	.	MAF_INRAE=2.5;MAF_USDA=5.294
NC_035079.1	18584556	.	C	T	.	.	MAF_USDA=6.25
NC_035079.1	18584586	.	G	T	.	.	MAF_USDA=1.639
NC_035079.1	18584622	.	G	A	.	.	MAF_INRAE=3.333
NC_035079.1	18584646	.	T	C	.	.	MAF_INRAE=2.5;MAF_USDA=5.294
NC_035079.1	18584762	.	C	T	.	.	MAF_INRAE=10.833;MAF_USDA=4.918
NC_035079.1	18584909	.	A	T	.	.	MAF_INRAE=20.886;MAF_USDA=12.941
NC_035079.1	18584966	.	A	T	.	.	MAF_INRAE=2.5;MAF_USDA=6.25
NC_035079.1	18584982	.	T	A	.	.	MAF_USDA=19.412
NC_035079.1	18584983	.	G	T	.	.	MAF_USDA=19.412
NC_035079.1	18584986	.	A	G	.	.	MAF_INRAE=2.5
NC_035079.1	18584989	.	G	A	.	.	MAF_INRAE=2.5;MAF_USDA=24.706
NC_035079.1	18585021	.	A	T	.	.	MAF_USDA=1.639
NC_035079.1	18585051	.	A	G	.	.	MAF_INRAE=2.5;MAF_USDA=4.706
NC_035079.1	18585143	.	T	C	.	.	MAF_USDA=1.639
NC_035079.1	18585259	.	A	T	.	.	MAF_INRAE=30.38;MAF_USDA=6.471
NC_035079.1	18585265	.	G	T	.	.	MAF_INRAE=30.38;MAF_USDA=4.098
NC_035079.1	18585273	.	G	A	.	.	MAF_USDA=1.639
NC_035079.1	18585301	.	A	G	.	.	MAF_USDA=5.738
NC_035079.1	18585335	.	T	C	.	.	MAF_INRAE=1.667
NC_035079.1	18585452	.	A	G	.	.	MAF_USDA=2.083
NC_035079.1	18585482	.	G	A	.	.	MAF_USDA=4.167
NC_035079.1	18585513	.	A	G	.	.	MAF_INRAE=3.333;MAF_USDA=1.639
NC_035079.1	18585520	.	G	A	.	.	MAF_USDA=3.279
NC_035079.1	18585529	.	G	A	.	.	MAF_USDA=4.098
NC_035079.1	18585576	.	C	T	.	.	MAF_USDA=12.353
NC_035079.1	18585657	.	A	G	.	.	MAF_USDA=8.333
NC_035079.1	18585877	.	T	C	.	.	MAF_USDA=8.333
NC_035079.1	18585891	.	C	A	.	.	MAF_USDA=23.529
NC_035079.1	18586059	.	G	T	.	.	MAF_INRAE=1.667
NC_035079.1	18586151	.	C	T	.	.	MAF_USDA=10.417
NC_035079.1	18586259	.	A	C	.	.	MAF_USDA=17.059
NC_035079.1	18586268	.	C	A	.	.	MAF_INRAE=2.5;MAF_USDA=7.647
NC_035079.1	18586278	.	T	A	.	.	MAF_USDA=1.639
NC_035079.1	18586349	.	C	T	.	.	MAF_INRAE=3.333
NC_035079.1	18586364	.	G	A	.	.	MAF_USDA=5.294
NC_035079.1	18586406	.	G	A	.	.	MAF_USDA=10.656
NC_035079.1	18586412	.	C	A	.	.	MAF_USDA=21.176
NC_035079.1	18586513	.	G	C	.	.	MAF_INRAE=2.5
NC_035079.1	18586531	.	G	C	.	.	MAF_INRAE=2.5;MAF_USDA=25.882
NC_035079.1	18586594	.	T	A	.	.	MAF_USDA=6.25
NC_035079.1	18586646	.	C	T	.	.	MAF_USDA=4.118
NC_035079.1	18586680	.	G	A	.	.	MAF_USDA=3.529
NC_035079.1	18586690	.	T	G	.	.	MAF_USDA=7.377
NC_035079.1	18586752	.	A	T	.	.	MAF_USDA=8.333
NC_035079.1	18586773	.	C	T	.	.	MAF_USDA=2.941
NC_035079.1	18586907	.	A	C	.	.	MAF_INRAE=44.304;MAF_USDA=28.235
NC_035079.1	18586937	.	C	T	.	.	MAF_USDA=22.917
NC_035079.1	18586960	.	C	A	.	.	MAF_INRAE=44.304;MAF_USDA=33.333
NC_035079.1	18586974	.	T	G	.	.	MAF_USDA=4.918
NC_035079.1	18586995	.	G	C	.	.	MAF_USDA=4.118
NC_035079.1	18587040	.	A	G	.	.	MAF_INRAE=2.5;MAF_USDA=5.294
NC_035079.1	18587060	.	C	A	.	.	MAF_INRAE=5.833;MAF_USDA=15.882
NC_035079.1	18587074	.	A	C	.	.	MAF_INRAE=44.304;MAF_USDA=32.941
NC_035079.1	18587079	.	G	A	.	.	MAF_USDA=3.529
NC_035079.1	18587088	.	G	T	.	.	MAF_USDA=7.377
NC_035079.1	18587098	.	T	C	.	.	MAF_INRAE=3.333;MAF_USDA=36.471
NC_035079.1	18587129	.	G	T	.	.	MAF_INRAE=2.5;MAF_USDA=5.882
NC_035079.1	18587158	.	T	A	.	.	MAF_USDA=1.639
NC_035079.1	18587166	.	C	T	.	.	MAF_INRAE=20.886;MAF_USDA=21.765
NC_035079.1	18587282	.	A	G	.	.	MAF_USDA=5.738
NC_035079.1	18587286	.	G	T	.	.	MAF_USDA=10.417
NC_035079.1	18587310	.	G	A	.	.	MAF_USDA=9.836
NC_035079.1	18587372	.	G	A	.	.	MAF_INRAE=45.57;MAF_USDA=41.765
NC_035079.1	18587377	.	C	T	.	.	MAF_USDA=10.417
NC_035079.1	18587396	.	C	T	.	.	MAF_USDA=5.882
NC_035079.1	18587471	.	C	G	.	.	MAF_USDA=3.529
NC_035079.1	18587627	.	C	T	.	.	MAF_USDA=4.918
NC_035079.1	18587646	.	C	T	.	.	MAF_INRAE=3.333;MAF_USDA=1.639
NC_035079.1	18587647	.	G	T	.	.	MAF_INRAE=10.833;MAF_USDA=8.824
NC_035079.1	18587667	.	T	C	.	.	MAF_INRAE=2.5;MAF_USDA=11.176
NC_035079.1	18587682	.	G	T	.	.	MAF_INRAE=2.5;MAF_USDA=6.471
NC_035079.1	18587686	.	G	A	.	.	MAF_USDA=1.639
NC_035079.1	18587757	.	G	T	.	.	MAF_INRAE=2.5;MAF_USDA=4.118
NC_035079.1	18587763	.	G	A	.	.	MAF_INRAE=15.823;MAF_USDA=10.588
NC_035079.1	18587772	.	T	A	.	.	MAF_USDA=4.098
NC_035079.1	18587780	.	A	C	.	.	MAF_INRAE=2.5;MAF_USDA=19.412
NC_035079.1	18587783	.	T	C	.	.	MAF_USDA=4.098
NC_035079.1	18587799	.	G	A	.	.	MAF_INRAE=2.5;MAF_USDA=8.235
NC_035079.1	18587806	.	G	A	.	.	MAF_INRAE=27.215;MAF_USDA=17.059
NC_035079.1	18587873	.	T	G	.	.	MAF_USDA=1.639
NC_035079.1	18587935	.	G	A	.	.	MAF_USDA=1.639
NC_035079.1	18588041	.	C	T	.	.	MAF_INRAE=15.823;MAF_USDA=16.667
NC_035079.1	18588067	.	C	A	.	.	MAF_INRAE=2.5;MAF_USDA=4.167
NC_035079.1	18588182	.	T	A	.	.	MAF_USDA=1.639
NC_035079.1	18588278	.	T	C	.	.	MAF_INRAE=37.342;MAF_USDA=39.412
NC_035079.1	18588380	.	C	T	.	.	MAF_INRAE=3.333;MAF_USDA=1.639
NC_035079.1	18588438	.	A	T	.	.	MAF_USDA=1.639
NC_035079.1	18588517	.	G	A	.	.	MAF_USDA=5.738
NC_035079.1	18588537	.	C	T	.	.	MAF_USDA=5.738
NC_035079.1	18588650	.	A	G	.	.	MAF_USDA=4.918
NC_035079.1	18588912	.	C	T	.	.	MAF_USDA=7.143
NC_035079.1	18589017	.	C	T	.	.	MAF_USDA=35.417
NC_035079.1	18589157	.	C	T	.	.	MAF_USDA=2.459
NC_035079.1	18589168	.	G	C	.	.	MAF_USDA=4.098
NC_035079.1	18589171	.	C	T	.	.	MAF_INRAE=2.5
NC_035079.1	18589199	.	C	T	.	.	MAF_INRAE=38.608;MAF_USDA=10.0
NC_035079.1	18589216	.	G	T	.	.	MAF_INRAE=38.608;MAF_USDA=10.0
NC_035079.1	18589446	.	G	T	.	.	MAF_USDA=4.167
NC_035079.1	18589469	.	C	T	.	.	MAF_INRAE=22.152;MAF_USDA=23.529
NC_035079.1	18589484	.	G	A	.	.	MAF_USDA=3.529
NC_035079.1	18589517	.	A	G	.	.	MAF_USDA=3.279
NC_035079.1	18589671	.	G	A	.	.	MAF_INRAE=39.241;MAF_USDA=36.471
NC_035079.1	18589700	.	T	C	.	.	MAF_INRAE=39.241;MAF_USDA=47.059
NC_035079.1	18589818	.	G	T	.	.	MAF_USDA=3.529
NC_035079.1	18589822	.	T	G	.	.	MAF_INRAE=43.038;MAF_USDA=43.529
NC_035079.1	18589880	.	T	A	.	.	MAF_USDA=4.098
NC_035079.1	18589980	.	C	A	.	.	MAF_INRAE=18.987;MAF_USDA=10.0
NC_035079.1	18590037	.	C	A	.	.	MAF_INRAE=40.506
NC_035079.1	18590043	.	C	A	.	.	MAF_USDA=7.377
NC_035079.1	18590105	.	T	A	.	.	MAF_INRAE=18.987;MAF_USDA=9.412
NC_035079.1	18590134	.	T	C	.	.	MAF_INRAE=17.722;MAF_USDA=28.235
NC_035079.1	18590141	.	G	A	.	.	MAF_INRAE=41.139;MAF_USDA=9.836
NC_035079.1	18590171	.	C	T	.	.	MAF_USDA=10.656
NC_035079.1	18590172	.	G	A	.	.	MAF_INRAE=18.354;MAF_USDA=10.0
NC_035079.1	18590207	.	G	A	.	.	MAF_INRAE=15.823;MAF_USDA=7.647
NC_035079.1	18590228	.	C	T	.	.	MAF_INRAE=1.667;MAF_USDA=7.059
NC_035079.1	18590265	.	A	G	.	.	MAF_USDA=3.529
NC_035079.1	18590304	.	CCCT	CCCC	.	.	MAF_USDA=21.739
NC_035079.1	18590309	.	C	A	.	.	MAF_USDA=10.417
NC_035079.1	18590371	.	G	A	.	.	MAF_INRAE=37.975;MAF_USDA=9.016
NC_035079.1	18590376	.	G	A	.	.	MAF_USDA=1.667
NC_035079.1	18590395	.	C	G	.	.	MAF_INRAE=41.139;MAF_USDA=33.529
NC_035079.1	18590444	.	T	G	.	.	MAF_INRAE=2.5;MAF_USDA=21.176
NC_035079.1	18590484	.	G	A	.	.	MAF_INRAE=15.789;MAF_USDA=37.059
NC_035079.1	18590562	.	G	T	.	.	MAF_USDA=3.279
NC_035079.1	18590566	.	C	A	.	.	MAF_INRAE=22.152;MAF_USDA=19.412
NC_035079.1	18590584	.	C	T	.	.	MAF_USDA=3.279
NC_035079.1	18590622	.	C	T	.	.	MAF_USDA=1.765
NC_035079.1	18590646	.	C	T	.	.	MAF_USDA=2.941
NC_035079.1	18590678	.	T	C	.	.	MAF_INRAE=31.013;MAF_USDA=24.118
NC_035079.1	18590682	.	C	T	.	.	MAF_USDA=4.918
NC_035079.1	18590787	.	C	T	.	.	MAF_USDA=4.098
NC_035079.1	18590814	.	G	A	.	.	MAF_INRAE=1.667;MAF_USDA=17.647
NC_035079.1	18590912	.	T	A	.	.	MAF_INRAE=5.833;MAF_USDA=4.918
NC_035079.1	18591022	.	C	G	.	.	MAF_INRAE=18.987;MAF_USDA=11.176
NC_035079.1	18591116	.	A	G	.	.	MAF_INRAE=50.0;MAF_USDA=28.235
NC_035079.1	18591148	.	C	T	.	.	MAF_USDA=12.5
NC_035079.1	18591357	.	T	G	.	.	MAF_INRAE=5.0
NC_035079.1	18591366	.	C	A	.	.	MAF_INRAE=5.0
NC_035079.1	18591402	.	C	T	.	.	MAF_INRAE=2.5;MAF_USDA=7.059
NC_035079.1	18591410	.	T	C	.	.	MAF_INRAE=20.253;MAF_USDA=12.941
NC_035079.1	18591481	.	G	T	.	.	MAF_INRAE=34.81;MAF_USDA=8.197
NC_035079.1	18591493	.	C	G	.	.	MAF_INRAE=2.5;MAF_USDA=5.294
NC_035079.1	18591522	.	G	T	.	.	MAF_USDA=12.5
NC_035079.1	18591594	.	C	T	.	.	MAF_INRAE=9.167;MAF_USDA=4.918
NC_035079.1	18591639	.	G	C	.	.	MAF_INRAE=5.0
NC_035079.1	18591710	.	T	C	.	.	MAF_INRAE=11.667;MAF_USDA=14.706
NC_035079.1	18591723	.	G	A	.	.	MAF_USDA=4.706
NC_035079.1	18591729	.	G	A	.	.	MAF_INRAE=10.833;MAF_USDA=1.639
NC_035079.1	18591848	.	A	C	.	.	MAF_INRAE=16.667;MAF_USDA=15.882
NC_035079.1	18591874	.	T	A	.	.	MAF_INRAE=19.62;MAF_USDA=9.412
NC_035079.1	18591877	.	G	T	.	.	MAF_INRAE=35.443;MAF_USDA=45.882
NC_035079.1	18591919	.	T	G	.	.	MAF_USDA=2.459
NC_035079.1	18591927	.	C	G	.	.	MAF_INRAE=20.253;MAF_USDA=13.529
NC_035079.1	18591959	.	T	A	.	.	MAF_INRAE=15.823;MAF_USDA=7.059
NC_035079.1	18591985	.	C	T	.	.	MAF_USDA=4.918
NC_035079.1	18592029	.	G	T	.	.	MAF_INRAE=7.5;MAF_USDA=7.059
NC_035079.1	18592092	.	A	T	.	.	MAF_USDA=1.639
NC_035079.1	18592169	.	T	C	.	.	MAF_USDA=2.459
NC_035079.1	18592242	.	T	C	.	.	MAF_USDA=9.836
NC_035079.1	18592243	.	G	A	.	.	MAF_USDA=7.059
NC_035079.1	18592270	.	C	T	.	.	MAF_INRAE=18.354;MAF_USDA=32.353
NC_035079.1	18592280	.	T	A	.	.	MAF_INRAE=18.987;MAF_USDA=9.412
NC_035079.1	18592320	.	T	C	.	.	MAF_USDA=4.098
NC_035079.1	18592537	.	C	A	.	.	MAF_INRAE=30.38;MAF_USDA=24.706
NC_035079.1	18592592	.	C	T	.	.	MAF_USDA=3.279
NC_035079.1	18592898	.	C	A	.	.	MAF_INRAE=29.747;MAF_USDA=4.918
NC_035079.1	18593126	.	A	G	.	.	MAF_USDA=3.333
NC_035079.1	18593176	.	A	G	.	.	MAF_INRAE=5.0;MAF_USDA=13.934
NC_035079.1	18593202	.	C	A	.	.	MAF_USDA=1.639
NC_035079.1	18593391	.	A	T	.	.	MAF_USDA=1.639
NC_035079.1	18593473	.	T	A	.	.	MAF_USDA=2.083
NC_035079.1	18593507	.	G	A	.	.	MAF_USDA=9.016
NC_035079.1	18593517	.	C	T	.	.	MAF_USDA=2.459
NC_035079.1	18593535	.	G	A	.	.	MAF_INRAE=38.608;MAF_USDA=49.412
NC_035079.1	18593542	.	C	T	.	.	MAF_INRAE=5.0
NC_035079.1	18593591	.	C	T	.	.	MAF_USDA=4.167
NC_035079.1	18593616	.	G	T	.	.	MAF_INRAE=15.19;MAF_USDA=7.059
NC_035079.1	18593651	.	A	G	.	.	MAF_USDA=2.459
NC_035079.1	18593654	.	A	T	.	.	MAF_USDA=20.833
NC_035079.1	18593655	.	G	T	.	.	MAF_INRAE=5.0;MAF_USDA=2.459
NC_035079.1	18593712	.	A	C	.	.	MAF_USDA=4.098
NC_035079.1	18593923	.	C	A	.	.	MAF_INRAE=2.5;MAF_USDA=2.353
NC_035079.1	18594023	.	T	A	.	.	MAF_INRAE=43.038;MAF_USDA=30.0
NC_035079.1	18594031	.	T	A	.	.	MAF_INRAE=5.0
NC_035079.1	18594053	.	T	C	.	.	MAF_USDA=4.098
NC_035079.1	18594124	.	C	T	.	.	MAF_INRAE=50.0;MAF_USDA=37.647
NC_035079.1	18594196	.	G	A	.	.	MAF_INRAE=3.333;MAF_USDA=2.459
NC_035079.1	18594365	.	T	A	.	.	MAF_INRAE=24.684;MAF_USDA=17.059
NC_035079.1	18594380	.	A	T	.	.	MAF_USDA=4.918
NC_035079.1	18594425	.	T	C	.	.	MAF_INRAE=5.0;MAF_USDA=2.353
NC_035079.1	18594477	.	T	C	.	.	MAF_USDA=2.941
NC_035079.1	18594604	.	T	C	.	.	MAF_INRAE=3.333;MAF_USDA=2.353
NC_035079.1	18594657	.	C	T	.	.	MAF_USDA=3.279
NC_035079.1	18594696	.	A	C	.	.	MAF_INRAE=28.333
NC_035079.1	18594722	.	C	T	.	.	MAF_INRAE=10.759;MAF_USDA=18.75
NC_035079.1	18594742	.	A	G	.	.	MAF_INRAE=42.5
NC_035079.1	18594746	.	A	T	.	.	MAF_INRAE=42.5
NC_035079.1	18594752	.	C	T	.	.	MAF_INRAE=42.5
NC_035079.1	18594781	.	C	T	.	.	MAF_INRAE=33.333
NC_035079.1	18594797	.	A	C	.	.	MAF_INRAE=39.167
NC_035079.1	18594807	.	T	C	.	.	MAF_INRAE=37.5
NC_035079.1	18594822	.	T	C	.	.	MAF_INRAE=33.333
NC_035079.1	18594825	.	C	T	.	.	MAF_INRAE=33.333
NC_035079.1	18594829	.	C	T	.	.	MAF_INRAE=30.833
NC_035079.1	18594844	.	T	C	.	.	MAF_INRAE=21.667;MAF_USDA=23.529
NC_035079.1	18594845	.	G	T	.	.	MAF_INRAE=21.667;MAF_USDA=20.588
NC_035079.1	18594849	.	A	C	.	.	MAF_INRAE=20.0;MAF_USDA=19.412
NC_035079.1	18594884	.	T	G	.	.	MAF_USDA=8.197
NC_035079.1	18595023	.	G	A	.	.	MAF_INRAE=17.722;MAF_USDA=9.412
NC_035079.1	18595383	.	G	T	.	.	MAF_USDA=12.5
NC_035079.1	18595395	.	T	C	.	.	MAF_USDA=8.333
NC_035079.1	18595457	.	A	C	.	.	MAF_INRAE=36.709;MAF_USDA=31.765
NC_035079.1	18595477	.	C	A	.	.	MAF_INRAE=3.333
NC_035079.1	18595619	.	C	T	.	.	MAF_INRAE=40.506;MAF_USDA=47.059
NC_035079.1	18595720	.	G	T	.	.	MAF_INRAE=34.81;MAF_USDA=17.647
NC_035079.1	18595735	.	C	T	.	.	MAF_USDA=4.918
NC_035079.1	18595743	.	A	C	.	.	MAF_INRAE=2.5;MAF_USDA=1.639
NC_035079.1	18595978	.	T	G	.	.	MAF_INRAE=31.013;MAF_USDA=32.941
NC_035079.1	18596016	.	G	T	.	.	MAF_INRAE=29.747;MAF_USDA=35.882
NC_035079.1	18596152	.	C	A	.	.	MAF_USDA=4.918
NC_035079.1	18596265	.	T	C	.	.	MAF_USDA=2.459
NC_035079.1	18596331	.	A	G	.	.	MAF_INRAE=44.937;MAF_USDA=45.882
NC_035079.1	18596429	.	C	T	.	.	MAF_USDA=4.098
NC_035079.1	18596488	.	A	C	.	.	MAF_USDA=1.639
NC_035079.1	18596507	.	G	C	.	.	MAF_USDA=16.471
NC_035079.1	18596526	.	T	C	.	.	MAF_INRAE=15.789;MAF_USDA=39.412
NC_035079.1	18596681	.	A	G	.	.	MAF_USDA=45.783
NC_035079.1	18596794	.	G	A	.	.	MAF_INRAE=2.5
NC_035079.1	18596825	.	C	T	.	.	MAF_INRAE=44.937;MAF_USDA=33.333
NC_035079.1	18596980	.	C	A	.	.	MAF_USDA=2.459
NC_035079.1	18597021	.	G	A	.	.	MAF_INRAE=46.203;MAF_USDA=44.118
NC_035079.1	18597026	.	G	A	.	.	MAF_INRAE=46.203;MAF_USDA=35.882
NC_035079.1	18597072	.	C	G	.	.	MAF_USDA=1.639
NC_035079.1	18597117	.	T	G	.	.	MAF_INRAE=13.333;MAF_USDA=18.75
NC_035079.1	18597142	.	A	G	.	.	MAF_USDA=1.639
NC_035079.1	18597202	.	G	C	.	.	MAF_INRAE=2.5;MAF_USDA=10.0
NC_035079.1	18597256	.	C	T	.	.	MAF_INRAE=46.203;MAF_USDA=40.588
NC_035079.1	18597300	.	G	C	.	.	MAF_USDA=7.647
NC_035079.1	18597302	.	T	G	.	.	MAF_USDA=8.235
NC_035079.1	18597332	.	C	A	.	.	MAF_USDA=8.824
NC_035079.1	18597335	.	G	A	.	.	MAF_USDA=9.016
NC_035079.1	18597364	.	G	A	.	.	MAF_INRAE=48.101;MAF_USDA=48.235
NC_035079.1	18597373	.	A	G	.	.	MAF_INRAE=30.38;MAF_USDA=13.934
NC_035079.1	18597376	.	G	A	.	.	MAF_INRAE=21.667;MAF_USDA=15.574
NC_035079.1	18597403	.	G	T	.	.	MAF_USDA=4.706
NC_035079.1	18597460	.	G	A	.	.	MAF_INRAE=45.57;MAF_USDA=35.294
NC_035079.1	18597466	.	G	A	.	.	MAF_INRAE=45.57;MAF_USDA=41.176
NC_035079.1	18597520	.	G	A	.	.	MAF_USDA=5.738
NC_035079.1	18597602	.	T	A	.	.	MAF_INRAE=46.203;MAF_USDA=42.941
NC_035079.1	18597680	.	T	C	.	.	MAF_INRAE=30.38;MAF_USDA=11.475
NC_035079.1	18597812	.	A	G	.	.	MAF_INRAE=45.57;MAF_USDA=46.471
NC_035079.1	18597933	.	C	T	.	.	MAF_INRAE=2.5;MAF_USDA=2.941
NC_035079.1	18598227	.	T	C	.	.	MAF_USDA=4.098
NC_035079.1	18598341	.	G	A	.	.	MAF_INRAE=18.987;MAF_USDA=8.824
NC_035079.1	18598448	.	A	T	.	.	MAF_INRAE=15.789;MAF_USDA=35.294
NC_035079.1	18598472	.	G	T	.	.	MAF_USDA=4.918
NC_035079.1	18598482	.	C	T	.	.	MAF_INRAE=46.203;MAF_USDA=42.353
NC_035079.1	18598517	.	T	A	.	.	MAF_INRAE=2.5;MAF_USDA=17.059
NC_035079.1	18598757	.	T	A	.	.	MAF_INRAE=15.789;MAF_USDA=46.721
NC_035079.1	18598838	.	T	G	.	.	MAF_USDA=4.918
NC_035079.1	18598845	.	A	G	.	.	MAF_USDA=5.833
NC_035079.1	18598860	.	G	T	.	.	MAF_INRAE=46.203;MAF_USDA=41.667
NC_035079.1	18598861	.	G	T	.	.	MAF_INRAE=44.167;MAF_USDA=41.667
NC_035079.1	18599123	.	T	C	.	.	MAF_USDA=3.279
NC_035079.1	18599192	.	G	T	.	.	MAF_INRAE=2.5;MAF_USDA=16.667
NC_035079.1	18599289	.	A	C	.	.	MAF_INRAE=46.203;MAF_USDA=48.235
NC_035079.1	18599314	.	G	A	.	.	MAF_INRAE=16.456;MAF_USDA=10.588
NC_035079.1	18599354	.	G	A	.	.	MAF_USDA=1.639
NC_035079.1	18599363	.	A	G	.	.	MAF_INRAE=31.013;MAF_USDA=10.656
NC_035079.1	18599449	.	T	G	.	.	MAF_INRAE=44.304;MAF_USDA=40.588
NC_035079.1	18599659	.	C	T	.	.	MAF_USDA=4.098
NC_035079.1	18599739	.	A	C	.	.	MAF_USDA=1.695
NC_035079.1	18599794	.	G	A	.	.	MAF_INRAE=2.5
NC_035079.1	18599863	.	G	A	.	.	MAF_USDA=3.529
NC_035079.1	18600009	.	A	T	.	.	MAF_INRAE=5.0
NC_035079.1	18600109	.	A	G	.	.	MAF_USDA=4.918
NC_035079.1	18600118	.	C	A	.	.	MAF_INRAE=16.456;MAF_USDA=14.706
NC_035079.1	18600144	.	T	G	.	.	MAF_USDA=4.918
NC_035079.1	18600238	.	G	C	.	.	MAF_INRAE=10.833
NC_035079.1	18600271	.	C	T	.	.	MAF_USDA=4.098
NC_035079.1	18600304	.	G	A	.	.	MAF_USDA=4.098
NC_035079.1	18600313	.	C	T	.	.	MAF_INRAE=1.667
NC_035079.1	18600319	.	G	C	.	.	MAF_INRAE=1.667
NC_035079.1	18600405	.	A	G	.	.	MAF_USDA=6.25
NC_035079.1	18600457	.	A	G	.	.	MAF_INRAE=2.5
NC_035079.1	18600471	.	T	G	.	.	MAF_INRAE=2.5
NC_035079.1	18600496	.	T	C	.	.	MAF_USDA=12.5
NC_035079.1	18600530	.	A	G	.	.	MAF_USDA=25.0
NC_035079.1	18600564	.	T	G	.	.	MAF_USDA=20.833
NC_035079.1	18600571	.	G	T	.	.	MAF_USDA=29.167
NC_035079.1	18600577	.	C	G	.	.	MAF_USDA=25.0
NC_035079.1	18600578	.	A	C	.	.	MAF_USDA=27.083
NC_035079.1	18600602	.	T	A	.	.	MAF_USDA=27.083
NC_035079.1	18600790	.	A	G	.	.	MAF_INRAE=15.789;MAF_USDA=37.5
NC_035079.1	18600801	.	C	T	.	.	MAF_USDA=11.765
NC_035079.1	18600806	.	A	T	.	.	MAF_USDA=9.412
NC_035079.1	18600844	.	G	T	.	.	MAF_INRAE=26.316;MAF_USDA=9.412
NC_035079.1	18600846	.	C	A	.	.	MAF_USDA=12.5
NC_035079.1	18600863	.	T	G	.	.	MAF_USDA=1.639
NC_035079.1	18600874	.	A	G	.	.	MAF_USDA=4.918
NC_035079.1	18600891	.	A	C	.	.	MAF_USDA=8.333
NC_035079.1	18600963	.	G	A	.	.	MAF_INRAE=46.835;MAF_USDA=37.647
NC_035079.1	18601150	.	A	G	.	.	MAF_USDA=5.738
NC_035079.1	18601290	.	G	T	.	.	MAF_USDA=1.639
NC_035079.1	18601344	.	A	T	.	.	MAF_INRAE=47.468;MAF_USDA=42.941
NC_035079.1	18601363	.	C	A	.	.	MAF_USDA=4.918
NC_035079.1	18601364	.	C	A	.	.	MAF_USDA=4.918
NC_035079.1	18601417	.	C	A	.	.	MAF_INRAE=7.595;MAF_USDA=3.279
NC_035079.1	18601545	.	A	C	.	.	MAF_USDA=10.417
NC_035079.1	18601560	.	A	G	.	.	MAF_USDA=4.706
NC_035079.1	18601577	.	T	G	.	.	MAF_INRAE=44.937;MAF_USDA=41.176
NC_035079.1	18601658	.	T	C	.	.	MAF_INRAE=47.468;MAF_USDA=37.059
NC_035079.1	18601751	.	C	T	.	.	MAF_INRAE=46.203;MAF_USDA=41.765
NC_035079.1	18601766	.	C	T	.	.	MAF_INRAE=50.0;MAF_USDA=41.176
NC_035079.1	18601796	.	A	C	.	.	MAF_INRAE=46.835;MAF_USDA=46.471
NC_035079.1	18601815	.	A	G	.	.	MAF_USDA=5.738
NC_035079.1	18601855	.	C	G	.	.	MAF_USDA=5.882
NC_035079.1	18601859	.	C	T	.	.	MAF_INRAE=48.101;MAF_USDA=37.059
NC_035079.1	18601979	.	T	C	.	.	MAF_INRAE=5.0
NC_035079.1	18602020	.	A	G	.	.	MAF_INRAE=47.468;MAF_USDA=43.529
NC_035079.1	18602113	.	C	G	.	.	MAF_USDA=4.098
NC_035079.1	18602134	.	A	C	.	.	MAF_USDA=4.098
NC_035079.1	18602147	.	A	C	.	.	MAF_USDA=2.459
NC_035079.1	18602190	.	C	T	.	.	MAF_INRAE=48.101;MAF_USDA=33.529
NC_035079.1	18602333	.	C	T	.	.	MAF_INRAE=1.667
NC_035079.1	18602456	.	C	A	.	.	MAF_USDA=10.417
NC_035079.1	18602465	.	C	A	.	.	MAF_USDA=4.918
NC_035079.1	18602515	.	G	T	.	.	MAF_INRAE=7.895;MAF_USDA=12.941
NC_035079.1	18602546	.	C	G	.	.	MAF_USDA=5.738
NC_035079.1	18602609	.	G	T	.	.	MAF_INRAE=15.789;MAF_USDA=39.759
NC_035079.1	18602611	.	A	G	.	.	MAF_USDA=5.932
NC_035079.1	18602728	.	T	C	.	.	MAF_USDA=4.918
NC_035079.1	18602779	.	G	A	.	.	MAF_INRAE=1.667;MAF_USDA=2.353
NC_035079.1	18602982	.	A	G	.	.	MAF_USDA=13.529
NC_035079.1	18603281	.	C	T	.	.	MAF_USDA=16.667
NC_035079.1	18603402	.	G	T	.	.	MAF_USDA=8.333
NC_035079.1	18603422	.	T	C	.	.	MAF_USDA=2.353
NC_035079.1	18603435	.	G	A	.	.	MAF_USDA=5.738
NC_035079.1	18603494	.	G	A	.	.	MAF_USDA=2.353
NC_035079.1	18603515	.	G	A	.	.	MAF_USDA=5.738
NC_035079.1	18603669	.	C	T	.	.	MAF_USDA=5.085
NC_035079.1	18604222	.	C	T	.	.	MAF_USDA=10.417
NC_035079.1	18604250	.	C	A	.	.	MAF_USDA=2.976
NC_035079.1	18604341	.	C	A	.	.	MAF_INRAE=49.167
NC_035079.1	18604348	.	C	T	.	.	MAF_INRAE=49.167
NC_035079.1	18604369	.	C	T	.	.	MAF_INRAE=49.167
NC_035079.1	18604395	.	G	A	.	.	MAF_INRAE=49.167
NC_035079.1	18604402	.	G	A	.	.	MAF_INRAE=49.167
NC_035079.1	18604424	.	T	C	.	.	MAF_INRAE=49.167
NC_035079.1	18604428	.	A	G	.	.	MAF_INRAE=5.0
NC_035079.1	18604438	.	G	C	.	.	MAF_INRAE=49.167
NC_035079.1	18604442	.	T	C	.	.	MAF_INRAE=49.167
NC_035079.1	18604449	.	C	A	.	.	MAF_INRAE=13.333
NC_035079.1	18604580	.	C	T	.	.	MAF_INRAE=20.833
NC_035079.1	18604604	.	T	C	.	.	MAF_INRAE=16.667
NC_035079.1	18604612	.	G	A	.	.	MAF_INRAE=3.333
NC_035079.1	18604632	.	A	T	.	.	MAF_INRAE=36.667
NC_035079.1	18604657	.	A	G	.	.	MAF_INRAE=26.316;MAF_USDA=21.084
NC_035079.1	18604667	.	G	T	.	.	MAF_INRAE=26.316;MAF_USDA=12.353
NC_035079.1	18604680	.	C	G	.	.	MAF_INRAE=31.646;MAF_USDA=10.656
NC_035079.1	18604711	.	G	A	.	.	MAF_INRAE=2.5
NC_035079.1	18604738	.	G	A	.	.	MAF_INRAE=2.5
NC_035079.1	18604761	.	G	T	.	.	MAF_INRAE=16.456;MAF_USDA=20.833
NC_035079.1	18606724	.	G	A	.	.	MAF_USDA=1.639
NC_035079.1	18606797	.	G	A	.	.	MAF_INRAE=26.316;MAF_USDA=13.529
NC_035079.1	18606819	.	C	A	.	.	MAF_USDA=4.098
NC_035079.1	18606856	.	C	A	.	.	MAF_USDA=4.118
NC_035079.1	18606925	.	C	T	.	.	MAF_USDA=7.059
NC_035079.1	18606966	.	T	C	.	.	MAF_USDA=6.471
NC_035079.1	18606967	.	C	A	.	.	MAF_USDA=16.471
NC_035079.1	18606987	.	C	T	.	.	MAF_USDA=14.118
NC_035079.1	18606988	.	G	A	.	.	MAF_USDA=5.882
NC_035079.1	18606995	.	G	A	.	.	MAF_USDA=2.459
NC_035079.1	18607004	.	C	T	.	.	MAF_USDA=6.471
NC_035079.1	18607025	.	C	T	.	.	MAF_USDA=16.667
NC_035079.1	18607027	.	G	A	.	.	MAF_INRAE=18.987;MAF_USDA=9.412
NC_035079.1	18607062	.	C	A	.	.	MAF_USDA=1.176
NC_035079.1	18607083	.	A	T	.	.	MAF_USDA=18.75
NC_035079.1	18607084	.	A	T	.	.	MAF_USDA=18.75
NC_035079.1	18607107	.	C	A	.	.	MAF_INRAE=2.5;MAF_USDA=4.918
NC_035079.1	18607122	.	C	T	.	.	MAF_USDA=4.918
NC_035079.1	18607259	.	G	A	.	.	MAF_USDA=3.279
NC_035079.1	18607303	.	C	A	.	.	MAF_USDA=1.639
NC_035079.1	18607394	.	C	T	.	.	MAF_USDA=4.098
NC_035079.1	18607441	.	G	A	.	.	MAF_USDA=2.083
NC_035079.1	18607638	.	A	G	.	.	MAF_USDA=3.279
NC_035079.1	18607658	.	C	A	.	.	MAF_USDA=3.279
NC_035079.1	18607660	.	T	C	.	.	MAF_USDA=3.279
NC_035079.1	18607719	.	C	T	.	.	MAF_USDA=4.098
NC_035079.1	18607906	.	A	G	.	.	MAF_INRAE=21.519;MAF_USDA=19.412
NC_035079.1	18607958	.	G	A	.	.	MAF_INRAE=5.0
NC_035079.1	18608021	.	A	T	.	.	MAF_USDA=1.639
NC_035079.1	18608085	.	C	T	.	.	MAF_INRAE=19.167;MAF_USDA=7.059
NC_035079.1	18608090	.	C	T	.	.	MAF_INRAE=19.167;MAF_USDA=7.059
NC_035079.1	18608091	.	G	T	.	.	MAF_USDA=10.656
NC_035079.1	18608101	.	G	T	.	.	MAF_USDA=2.459
NC_035079.1	18608124	.	T	C	.	.	MAF_USDA=9.412
NC_035079.1	18608139	.	C	T	.	.	MAF_USDA=15.476
NC_035079.1	18608147	.	C	A	.	.	MAF_USDA=3.333
NC_035079.1	18608199	.	G	T	.	.	MAF_USDA=5.738
NC_035079.1	18608205	.	C	T	.	.	MAF_USDA=4.167
NC_035079.1	18608292	.	C	A	.	.	MAF_USDA=9.836
NC_035079.1	18608487	.	A	T	.	.	MAF_USDA=1.639
NC_035079.1	18608542	.	G	T	.	.	MAF_USDA=3.279
NC_035079.1	18608566	.	T	C	.	.	MAF_INRAE=49.367;MAF_USDA=44.706
NC_035079.1	18608813	.	A	G	.	.	MAF_INRAE=10.833;MAF_USDA=25.294
NC_035079.1	18608818	.	T	C	.	.	MAF_INRAE=36.667;MAF_USDA=41.176
NC_035079.1	18608822	.	G	A	.	.	MAF_INRAE=15.833;MAF_USDA=12.295
NC_035079.1	18608874	.	G	T	.	.	MAF_INRAE=3.333;MAF_USDA=1.639
NC_035079.1	18608879	.	G	T	.	.	MAF_INRAE=43.038
NC_035079.1	18608911	.	T	G	.	.	MAF_USDA=1.639
NC_035079.1	18608980	.	A	C	.	.	MAF_INRAE=48.734
NC_035079.1	18609009	.	G	A	.	.	MAF_USDA=4.918
NC_035079.1	18609076	.	A	T	.	.	MAF_USDA=3.279
NC_035079.1	18609146	.	A	C	.	.	MAF_USDA=19.412
NC_035079.1	18609531	.	G	A	.	.	MAF_INRAE=5.263
NC_035079.1	18609749	.	T	G	.	.	MAF_USDA=3.279
NC_035079.1	18609758	.	A	C	.	.	MAF_USDA=5.882
NC_035079.1	18609822	.	T	A	.	.	MAF_USDA=10.417
NC_035079.1	18609900	.	A	G	.	.	MAF_USDA=4.098
NC_035079.1	18609911	.	A	C	.	.	MAF_INRAE=5.696;MAF_USDA=4.706
NC_035079.1	18609971	.	C	T	.	.	MAF_INRAE=3.797;MAF_USDA=2.353
NC_035079.1	18610004	.	T	C	.	.	MAF_USDA=4.098
NC_035079.1	18610020	.	T	C	.	.	MAF_INRAE=31.013;MAF_USDA=11.475
NC_035079.1	18613981	.	A	G	.	.	MAF_USDA=41.667
NC_035079.1	18613996	.	G	C	.	.	MAF_USDA=45.833
NC_035079.1	18614071	.	G	A	.	.	MAF_USDA=4.918
NC_035079.1	18614086	.	G	C	.	.	MAF_INRAE=2.632
NC_035079.1	18614192	.	C	A	.	.	MAF_USDA=2.459
NC_035079.1	18614203	.	C	T	.	.	MAF_USDA=2.459
NC_035079.1	18614512	.	T	A	.	.	MAF_USDA=2.083
NC_035079.1	18615290	.	T	G	.	.	MAF_USDA=2.083
NC_035079.1	18615592	.	T	A	.	.	MAF_USDA=3.279
NC_035079.1	18615608	.	C	T	.	.	MAF_USDA=2.459
NC_035079.1	18615623	.	C	T	.	.	MAF_INRAE=24.051;MAF_USDA=27.059
NC_035079.1	18615670	.	A	G	.	.	MAF_INRAE=44.937;MAF_USDA=50.0
NC_035079.1	18615700	.	G	T	.	.	MAF_USDA=2.459
NC_035079.1	18616116	.	A	C	.	.	MAF_INRAE=3.333
NC_035079.1	18616385	.	G	A	.	.	MAF_USDA=2.353
NC_035079.1	18616506	.	A	G	.	.	MAF_USDA=2.459
NC_035079.1	18616643	.	G	A	.	.	MAF_USDA=4.118
NC_035079.1	18616675	.	G	A	.	.	MAF_USDA=4.918
NC_035079.1	18616747	.	A	T	.	.	MAF_INRAE=9.167;MAF_USDA=15.882
NC_035079.1	18616748	.	C	T	.	.	MAF_INRAE=9.167;MAF_USDA=15.882
NC_035079.1	18616757	.	A	T	.	.	MAF_INRAE=12.658;MAF_USDA=13.115
NC_035079.1	18616860	.	G	A	.	.	MAF_USDA=4.918
NC_035079.1	18616874	.	A	C	.	.	MAF_INRAE=13.291;MAF_USDA=11.475
NC_035079.1	18616910	.	C	G	.	.	MAF_INRAE=5.063
NC_035079.1	18616929	.	C	T	.	.	MAF_USDA=2.353
NC_035079.1	18616971	.	T	C	.	.	MAF_USDA=3.529
NC_035079.1	18616986	.	C	T	.	.	MAF_USDA=10.417
NC_035079.1	18617038	.	G	A	.	.	MAF_USDA=3.529
NC_035079.1	18617099	.	C	T	.	.	MAF_INRAE=29.114;MAF_USDA=5.738
NC_035079.1	18617226	.	C	A	.	.	MAF_USDA=8.333
NC_035079.1	18617301	.	C	G	.	.	MAF_INRAE=15.0;MAF_USDA=15.294
NC_035079.1	18617536	.	T	C	.	.	MAF_INRAE=14.167;MAF_USDA=14.118
NC_035079.1	18617576	.	G	A	.	.	MAF_USDA=4.918
NC_035079.1	18617598	.	C	T	.	.	MAF_INRAE=12.658;MAF_USDA=6.557
NC_035079.1	18617735	.	C	T	.	.	MAF_USDA=26.471
NC_035079.1	18618876	.	T	A	.	.	MAF_USDA=1.639
NC_035079.1	18618880	.	G	A	.	.	MAF_USDA=1.667
NC_035079.1	18618912	.	A	G	.	.	MAF_USDA=4.167
NC_035079.1	18618928	.	A	C	.	.	MAF_USDA=1.639
NC_035079.1	18618971	.	T	G	.	.	MAF_INRAE=14.557;MAF_USDA=21.176
NC_035079.1	18618973	.	C	G	.	.	MAF_INRAE=14.167;MAF_USDA=21.176
NC_035079.1	18618981	.	C	T	.	.	MAF_INRAE=14.557;MAF_USDA=21.765
NC_035079.1	18619036	.	G	T	.	.	MAF_USDA=1.639
NC_035079.1	18619066	.	T	A	.	.	MAF_USDA=2.083
NC_035079.1	18619254	.	G	A	.	.	MAF_USDA=1.639
NC_035079.1	18619286	.	A	C	.	.	MAF_USDA=1.639
NC_035079.1	18619287	.	A	C	.	.	MAF_INRAE=30.38;MAF_USDA=9.836
NC_035079.1	18619341	.	C	T	.	.	MAF_USDA=6.557
NC_035079.1	18619433	.	A	G	.	.	MAF_INRAE=13.924;MAF_USDA=20.0
NC_035079.1	18619437	.	C	G	.	.	MAF_USDA=2.459
NC_035079.1	18619452	.	T	C	.	.	MAF_USDA=43.452
NC_035079.1	18619586	.	A	T	.	.	MAF_USDA=1.639
NC_035079.1	18619694	.	A	G	.	.	MAF_USDA=14.754
NC_035079.1	18619773	.	C	G	.	.	MAF_INRAE=10.833;MAF_USDA=4.918
NC_035079.1	18619828	.	T	A	.	.	MAF_USDA=1.639
NC_035079.1	18619846	.	T	C	.	.	MAF_USDA=10.588
NC_035079.1	18620005	.	C	T	.	.	MAF_USDA=7.647
NC_035079.1	18620017	.	C	T	.	.	MAF_USDA=2.459
NC_035079.1	18620083	.	G	C	.	.	MAF_USDA=10.417
NC_035079.1	18620236	.	A	G	.	.	MAF_USDA=2.459
NC_035079.1	18620395	.	A	T	.	.	MAF_USDA=2.083
NC_035079.1	18620405	.	A	G	.	.	MAF_INRAE=11.667;MAF_USDA=24.706
NC_035079.1	18620415	.	G	C	.	.	MAF_USDA=1.639
NC_035079.1	18620463	.	A	G	.	.	MAF_INRAE=36.076;MAF_USDA=42.353
NC_035079.1	18620554	.	T	G	.	.	MAF_USDA=2.941
NC_035079.1	18620608	.	C	A	.	.	MAF_INRAE=11.667;MAF_USDA=24.405
NC_035079.1	18620726	.	G	A	.	.	MAF_INRAE=4.167
NC_035079.1	18620845	.	C	A	.	.	MAF_INRAE=29.114;MAF_USDA=5.738
NC_035079.1	18621006	.	T	C	.	.	MAF_INRAE=3.797;MAF_USDA=5.882
NC_035079.1	18621096	.	T	C	.	.	MAF_INRAE=10.526;MAF_USDA=7.143
NC_035079.1	18621144	.	T	C	.	.	MAF_INRAE=10.0;MAF_USDA=21.765
NC_035079.1	18621149	.	C	T	.	.	MAF_INRAE=3.333;MAF_USDA=14.754
NC_035079.1	18621417	.	C	G	.	.	MAF_INRAE=12.025
NC_035079.1	18621522	.	C	A	.	.	MAF_INRAE=21.053;MAF_USDA=46.471
NC_035079.1	18621538	.	A	C	.	.	MAF_INRAE=2.5
NC_035079.1	18621591	.	T	A	.	.	MAF_USDA=3.279
NC_035079.1	18621642	.	G	T	.	.	MAF_INRAE=10.759;MAF_USDA=9.412
NC_035079.1	18621777	.	C	T	.	.	MAF_INRAE=1.667
NC_035079.1	18621779	.	A	G	.	.	MAF_INRAE=14.557;MAF_USDA=23.529
NC_035079.1	18621785	.	G	A	.	.	MAF_USDA=4.706
NC_035079.1	18621873	.	C	A	.	.	MAF_INRAE=15.19;MAF_USDA=23.529
NC_035079.1	18621874	.	C	A	.	.	MAF_INRAE=15.0;MAF_USDA=24.118
NC_035079.1	18622030	.	C	T	.	.	MAF_USDA=2.459
NC_035079.1	18622038	.	T	G	.	.	MAF_USDA=17.647
NC_035079.1	18622055	.	C	A	.	.	MAF_INRAE=5.263;MAF_USDA=1.639
NC_035079.1	18622117	.	G	A	.	.	MAF_USDA=4.098
NC_035079.1	18622120	.	C	A	.	.	MAF_INRAE=21.053;MAF_USDA=49.18
NC_035079.1	18622138	.	T	C	.	.	MAF_USDA=3.529
NC_035079.1	18622139	.	C	T	.	.	MAF_USDA=2.941
NC_035079.1	18622198	.	C	T	.	.	MAF_USDA=10.417
NC_035079.1	18622301	.	C	T	.	.	MAF_USDA=45.238
NC_035079.1	18622369	.	A	G	.	.	MAF_USDA=25.294
NC_035079.1	18623537	.	C	T	.	.	MAF_USDA=8.197
NC_035079.1	18623623	.	T	C	.	.	MAF_USDA=5.738
NC_035079.1	18623647	.	C	A	.	.	MAF_INRAE=41.139;MAF_USDA=31.176
NC_035079.1	18623694	.	A	T	.	.	MAF_INRAE=5.0;MAF_USDA=7.059
NC_035079.1	18623822	.	C	T	.	.	MAF_INRAE=2.5;MAF_USDA=12.941
NC_035079.1	18623843	.	T	C	.	.	MAF_INRAE=2.5;MAF_USDA=2.459
NC_035079.1	18623968	.	C	T	.	.	MAF_USDA=3.529
NC_035079.1	18624120	.	C	T	.	.	MAF_INRAE=46.835;MAF_USDA=30.0
NC_035079.1	18624174	.	G	A	.	.	MAF_INRAE=3.333
NC_035079.1	18624216	.	C	T	.	.	MAF_USDA=4.918
NC_035079.1	18625094	.	G	A	.	.	MAF_INRAE=2.5
NC_035079.1	18625155	.	C	T	.	.	MAF_INRAE=18.354;MAF_USDA=6.471
NC_035079.1	18625251	.	C	T	.	.	MAF_INRAE=3.333
NC_035079.1	18625403	.	A	T	.	.	MAF_INRAE=8.333
NC_035079.1	18625417	.	G	T	.	.	MAF_INRAE=3.333
NC_035079.1	18625503	.	C	G	.	.	MAF_USDA=1.667
NC_035079.1	18625547	.	C	A	.	.	MAF_INRAE=2.5
NC_035079.1	18625550	.	T	G	.	.	MAF_USDA=2.5
NC_035079.1	18625563	.	AACACACACG	AACACACACA	.	.	MAF_USDA=37.5
NC_035079.1	18625572	.	G	A	.	.	MAF_INRAE=15.789
NC_035079.1	18625595	.	T	C	.	.	MAF_USDA=1.695
NC_035079.1	18625597	.	G	A	.	.	MAF_USDA=6.25
NC_035079.1	18625613	.	G	A	.	.	MAF_USDA=5.932
NC_035079.1	18625630	.	A	G	.	.	MAF_USDA=1.695
NC_035079.1	18625791	.	G	A	.	.	MAF_INRAE=10.833;MAF_USDA=17.647
NC_035079.1	18625842	.	C	T	.	.	MAF_INRAE=5.696;MAF_USDA=21.765
NC_035079.1	18625850	.	G	T	.	.	MAF_USDA=4.918
NC_035079.1	18625870	.	G	A	.	.	MAF_USDA=4.918
NC_035079.1	18625879	.	C	T	.	.	MAF_USDA=4.918
NC_035079.1	18625887	.	A	C	.	.	MAF_INRAE=23.333
NC_035079.1	18625904	.	G	T	.	.	MAF_USDA=12.5
NC_035079.1	18625905	.	G	T	.	.	MAF_USDA=12.5
NC_035079.1	18625906	.	C	T	.	.	MAF_USDA=12.5
NC_035079.1	18625948	.	T	G	.	.	MAF_USDA=6.25
NC_035079.1	18626031	.	C	T	.	.	MAF_INRAE=2.5;MAF_USDA=3.279
NC_035079.1	18626066	.	T	G	.	.	MAF_INRAE=47.468;MAF_USDA=38.824
NC_035079.1	18626120	.	A	C	.	.	MAF_INRAE=5.0
NC_035079.1	18626216	.	A	C	.	.	MAF_USDA=5.738
NC_035079.1	18626262	.	A	G	.	.	MAF_USDA=1.639
NC_035079.1	18626269	.	A	T	.	.	MAF_INRAE=3.797;MAF_USDA=18.824
NC_035079.1	18626337	.	C	T	.	.	MAF_INRAE=2.532;MAF_USDA=8.333
NC_035079.1	18626385	.	A	G	.	.	MAF_INRAE=43.038;MAF_USDA=50.0
NC_035079.1	18626634	.	G	T	.	.	MAF_USDA=7.647
NC_035079.1	18626861	.	A	G	.	.	MAF_USDA=1.639
NC_035079.1	18626923	.	C	T	.	.	MAF_USDA=3.279
NC_035079.1	18626941	.	C	T	.	.	MAF_INRAE=5.0
NC_035079.1	18627021	.	A	T	.	.	MAF_USDA=1.667
NC_035079.1	18627138	.	C	T	.	.	MAF_USDA=2.5
NC_035079.1	18627193	.	T	C	.	.	MAF_INRAE=3.333
NC_035079.1	18627209	.	A	G	.	.	MAF_INRAE=10.127
NC_035079.1	18627388	.	G	T	.	.	MAF_USDA=4.098
NC_035079.1	18627424	.	G	A	.	.	MAF_USDA=2.353
NC_035079.1	18627452	.	A	G	.	.	MAF_INRAE=44.167;MAF_USDA=42.941
NC_035079.1	18627601	.	G	A	.	.	MAF_USDA=1.639
NC_035079.1	18627639	.	T	C	.	.	MAF_USDA=1.639
NC_035079.1	18627705	.	A	G	.	.	MAF_INRAE=2.5;MAF_USDA=1.639
NC_035079.1	18627734	.	A	C	.	.	MAF_INRAE=5.0
NC_035079.1	18628077	.	C	T	.	.	MAF_INRAE=12.658;MAF_USDA=8.235
NC_035079.1	18628197	.	A	G	.	.	MAF_INRAE=47.468;MAF_USDA=20.0
NC_035079.1	18628263	.	A	G	.	.	MAF_INRAE=46.203
NC_035079.1	18628342	.	C	T	.	.	MAF_USDA=8.333
NC_035079.1	18628481	.	C	G	.	.	MAF_INRAE=26.316
NC_035079.1	18628697	.	C	A	.	.	MAF_USDA=4.918
NC_035079.1	18628971	.	G	A	.	.	MAF_INRAE=33.333
NC_035079.1	18628987	.	A	C	.	.	MAF_INRAE=40.833
NC_035079.1	18629043	.	G	C	.	.	MAF_INRAE=48.333
NC_035079.1	18629060	.	G	A	.	.	MAF_INRAE=8.333
NC_035079.1	18629190	.	A	T	.	.	MAF_INRAE=49.167
NC_035079.1	18629200	.	T	C	.	.	MAF_INRAE=49.167
NC_035079.1	18629239	.	G	A	.	.	MAF_INRAE=50.0
NC_035079.1	18629245	.	T	C	.	.	MAF_INRAE=50.0
NC_035079.1	18629266	.	C	G	.	.	MAF_INRAE=50.0
NC_035079.1	18629269	.	A	T	.	.	MAF_INRAE=50.0
NC_035079.1	18629293	.	T	C	.	.	MAF_INRAE=49.167
NC_035079.1	18629305	.	T	C	.	.	MAF_INRAE=49.167
NC_035079.1	18629306	.	C	T	.	.	MAF_INRAE=49.167
NC_035079.1	18629332	.	A	C	.	.	MAF_INRAE=46.667
NC_035079.1	18629342	.	T	C	.	.	MAF_INRAE=46.667
NC_035079.1	18629380	.	T	A	.	.	MAF_INRAE=1.667
NC_035079.1	18629518	.	G	T	.	.	MAF_USDA=10.417
NC_035079.1	18629618	.	C	T	.	.	MAF_INRAE=5.833
NC_035079.1	18629748	.	C	T	.	.	MAF_INRAE=10.526;MAF_USDA=2.353
NC_035079.1	18629973	.	A	G	.	.	MAF_INRAE=3.797;MAF_USDA=2.459
NC_035079.1	18630073	.	A	C	.	.	MAF_INRAE=19.167;MAF_USDA=3.279
NC_035079.1	18630091	.	A	C	.	.	MAF_INRAE=49.167
NC_035079.1	18630109	.	A	T	.	.	MAF_INRAE=48.333
NC_035079.1	18630150	.	T	G	.	.	MAF_INRAE=2.5
NC_035079.1	18630194	.	G	A	.	.	MAF_INRAE=46.667
NC_035079.1	18630197	.	C	T	.	.	MAF_INRAE=46.667
NC_035079.1	18630198	.	G	T	.	.	MAF_INRAE=2.5;MAF_USDA=2.459
NC_035079.1	18630262	.	G	A	.	.	MAF_INRAE=49.167
NC_035079.1	18630311	.	A	G	.	.	MAF_INRAE=40.833
NC_035079.1	18630348	.	C	T	.	.	MAF_USDA=2.459
NC_035079.1	18630374	.	G	A	.	.	MAF_INRAE=33.333
NC_035079.1	18630386	.	C	T	.	.	MAF_INRAE=12.5;MAF_USDA=2.353
NC_035079.1	18630393	.	C	A	.	.	MAF_USDA=1.639
NC_035079.1	18630394	.	T	C	.	.	MAF_INRAE=32.5
NC_035079.1	18630401	.	C	T	.	.	MAF_INRAE=30.0
NC_035079.1	18630403	.	T	C	.	.	MAF_INRAE=31.667
NC_035079.1	18630411	.	C	A	.	.	MAF_INRAE=30.833
NC_035079.1	18630422	.	A	G	.	.	MAF_INRAE=28.333
NC_035079.1	18630427	.	G	A	.	.	MAF_INRAE=29.167
NC_035079.1	18630461	.	G	A	.	.	MAF_INRAE=12.5
NC_035079.1	18630518	.	G	T	.	.	MAF_INRAE=21.667;MAF_USDA=4.918
NC_035079.1	18630656	.	G	A	.	.	MAF_INRAE=2.5;MAF_USDA=4.098
NC_035079.1	18630673	.	G	C	.	.	MAF_INRAE=46.835;MAF_USDA=15.882
NC_035079.1	18630687	.	G	A	.	.	MAF_INRAE=10.833
NC_035079.1	18630821	.	G	A	.	.	MAF_USDA=3.279
NC_035079.1	18630915	.	G	A	.	.	MAF_INRAE=9.167;MAF_USDA=12.941
NC_035079.1	18630948	.	C	T	.	.	MAF_USDA=7.5
NC_035079.1	18631095	.	C	T	.	.	MAF_USDA=2.941
NC_035079.1	18631096	.	G	A	.	.	MAF_USDA=1.639
NC_035079.1	18631159	.	C	G	.	.	MAF_USDA=8.333
NC_035079.1	18631292	.	C	T	.	.	MAF_USDA=4.918
NC_035079.1	18631310	.	C	T	.	.	MAF_USDA=7.059
NC_035079.1	18631545	.	A	C	.	.	MAF_USDA=1.639
NC_035079.1	18631565	.	G	A	.	.	MAF_USDA=7.647
NC_035079.1	18631641	.	T	C	.	.	MAF_INRAE=29.747;MAF_USDA=4.098
NC_035079.1	18631824	.	G	T	.	.	MAF_USDA=4.31
NC_035079.1	18632235	.	A	G	.	.	MAF_USDA=5.738
NC_035079.1	18632236	.	G	T	.	.	MAF_INRAE=46.667;MAF_USDA=32.787
NC_035079.1	18632284	.	T	G	.	.	MAF_INRAE=4.167
NC_035079.1	18632291	.	A	G	.	.	MAF_INRAE=4.167
NC_035079.1	18632293	.	G	A	.	.	MAF_INRAE=4.167
NC_035079.1	18632296	.	A	T	.	.	MAF_INRAE=3.797
NC_035079.1	18632327	.	A	G	.	.	MAF_INRAE=7.595
NC_035079.1	18632749	.	G	A	.	.	MAF_INRAE=46.835;MAF_USDA=24.118
NC_035079.1	18632959	.	C	T	.	.	MAF_INRAE=47.468;MAF_USDA=22.941
NC_035079.1	18633131	.	A	G	.	.	MAF_USDA=5.0
NC_035079.1	18633170	.	G	A	.	.	MAF_INRAE=10.526;MAF_USDA=5.294
NC_035079.1	18633194	.	C	T	.	.	MAF_INRAE=3.333;MAF_USDA=3.279
NC_035079.1	18633423	.	C	A	.	.	MAF_USDA=8.696
NC_035079.1	18634371	.	T	A	.	.	MAF_USDA=13.934
NC_035079.1	18634385	.	G	A	.	.	MAF_USDA=18.033
NC_035079.1	18634395	.	C	G	.	.	MAF_USDA=8.333
NC_035079.1	18634432	.	A	G	.	.	MAF_USDA=19.672
NC_035079.1	18634625	.	G	A	.	.	MAF_USDA=1.639
NC_035079.1	18634685	.	C	T	.	.	MAF_USDA=7.647
NC_035079.1	18634714	.	T	G	.	.	MAF_USDA=6.557
NC_035079.1	18634864	.	C	T	.	.	MAF_USDA=1.639
NC_035079.1	18635138	.	C	A	.	.	MAF_USDA=8.333
NC_035079.1	18635139	.	T	G	.	.	MAF_USDA=8.333
NC_035079.1	18635140	.	A	T	.	.	MAF_USDA=1.639
NC_035079.1	18635148	.	T	G	.	.	MAF_USDA=8.333
NC_035079.1	18635152	.	C	T	.	.	MAF_USDA=8.333
NC_035079.1	18635153	.	T	G	.	.	MAF_USDA=8.333
NC_035079.1	18635341	.	C	T	.	.	MAF_USDA=1.639
NC_035079.1	18635684	.	G	C	.	.	MAF_INRAE=3.797;MAF_USDA=5.294
NC_035079.1	18635710	.	T	C	.	.	MAF_INRAE=42.405;MAF_USDA=42.941
NC_035079.1	18635825	.	C	G	.	.	MAF_USDA=2.459
NC_035079.1	18635883	.	T	G	.	.	MAF_INRAE=39.241;MAF_USDA=36.471
NC_035079.1	18635887	.	T	C	.	.	MAF_INRAE=48.333;MAF_USDA=42.353
NC_035079.1	18635909	.	G	C	.	.	MAF_INRAE=48.734;MAF_USDA=29.762
NC_035079.1	18636044	.	C	T	.	.	MAF_INRAE=3.797;MAF_USDA=14.286
NC_035079.1	18636265	.	A	T	.	.	MAF_INRAE=15.19;MAF_USDA=14.286
NC_035079.1	18636337	.	C	A	.	.	MAF_USDA=10.0
NC_035079.1	18636380	.	A	G	.	.	MAF_INRAE=3.797;MAF_USDA=14.286
NC_035079.1	18636398	.	A	C	.	.	MAF_INRAE=37.975;MAF_USDA=39.881
NC_035079.1	18636434	.	G	A	.	.	MAF_USDA=12.5
NC_035079.1	18636447	.	T	C	.	.	MAF_USDA=12.5
NC_035079.1	18636520	.	G	A	.	.	MAF_INRAE=10.833
NC_035079.1	18636556	.	G	A	.	.	MAF_USDA=1.667
NC_035079.1	18636564	.	G	A	.	.	MAF_USDA=10.833
NC_035079.1	18636616	.	T	G	.	.	MAF_INRAE=12.025;MAF_USDA=8.333
NC_035079.1	18636679	.	G	A	.	.	MAF_USDA=2.381
NC_035079.1	18636684	.	T	G	.	.	MAF_INRAE=43.038;MAF_USDA=41.667
NC_035079.1	18637113	.	A	G	.	.	MAF_INRAE=49.367;MAF_USDA=26.786
NC_035079.1	18637241	.	C	A	.	.	MAF_INRAE=2.5;MAF_USDA=3.333
NC_035079.1	18637341	.	G	T	.	.	MAF_INRAE=31.646;MAF_USDA=42.857
NC_035079.1	18637418	.	C	T	.	.	MAF_USDA=3.333
NC_035079.1	18637541	.	G	C	.	.	MAF_INRAE=7.595
NC_035079.1	18637735	.	T	G	.	.	MAF_INRAE=34.81;MAF_USDA=8.235
NC_035079.1	18637920	.	T	G	.	.	MAF_USDA=1.639
NC_035079.1	18637967	.	T	G	.	.	MAF_USDA=1.639
NC_035079.1	18638097	.	G	A	.	.	MAF_USDA=2.459
NC_035079.1	18638116	.	G	A	.	.	MAF_USDA=2.459
NC_035079.1	18638221	.	G	T	.	.	MAF_INRAE=8.228;MAF_USDA=10.0
NC_035079.1	18638231	.	T	G	.	.	MAF_INRAE=6.962;MAF_USDA=15.882
NC_035079.1	18638256	.	T	G	.	.	MAF_INRAE=7.595;MAF_USDA=7.647
NC_035079.1	18638270	.	C	T	.	.	MAF_USDA=3.279
NC_035079.1	18638286	.	T	C	.	.	MAF_USDA=10.417
NC_035079.1	18638312	.	C	T	.	.	MAF_INRAE=30.38;MAF_USDA=4.167
NC_035079.1	18638342	.	C	G	.	.	MAF_INRAE=30.38;MAF_USDA=4.098
NC_035079.1	18638380	.	T	G	.	.	MAF_INRAE=5.0;MAF_USDA=19.672
NC_035079.1	18638400	.	C	A	.	.	MAF_USDA=3.279
NC_035079.1	18638448	.	C	G	.	.	MAF_USDA=4.918
NC_035079.1	18638454	.	C	T	.	.	MAF_USDA=1.765
NC_035079.1	18638598	.	T	A	.	.	MAF_USDA=8.197
NC_035079.1	18638643	.	A	C	.	.	MAF_USDA=1.639
NC_035079.1	18638673	.	A	C	.	.	MAF_USDA=1.639
NC_035079.1	18638738	.	C	A	.	.	MAF_INRAE=1.667;MAF_USDA=4.098
NC_035079.1	18638799	.	C	A	.	.	MAF_INRAE=5.0
NC_035079.1	18638800	.	G	C	.	.	MAF_USDA=1.639
NC_035079.1	18638866	.	C	T	.	.	MAF_USDA=5.738
NC_035079.1	18638934	.	G	C	.	.	MAF_USDA=2.459
NC_035079.1	18638994	.	G	T	.	.	MAF_USDA=2.941
NC_035079.1	18639040	.	T	G	.	.	MAF_INRAE=38.608;MAF_USDA=41.176
NC_035079.1	18639047	.	C	T	.	.	MAF_USDA=2.459
NC_035079.1	18639070	.	G	T	.	.	MAF_INRAE=31.013;MAF_USDA=45.294
NC_035079.1	18639124	.	G	A	.	.	MAF_INRAE=10.759
NC_035079.1	18639234	.	C	T	.	.	MAF_USDA=4.918
NC_035079.1	18639235	.	G	T	.	.	MAF_USDA=4.918
NC_035079.1	18639244	.	G	A	.	.	MAF_INRAE=15.789;MAF_USDA=44.118
NC_035079.1	18639253	.	C	A	.	.	MAF_USDA=3.279
NC_035079.1	18639304	.	T	C	.	.	MAF_INRAE=5.0
NC_035079.1	18639306	.	T	C	.	.	MAF_INRAE=5.0
NC_035079.1	18639333	.	C	A	.	.	MAF_INRAE=3.333
NC_035079.1	18639373	.	G	T	.	.	MAF_USDA=4.918
NC_035079.1	18639420	.	A	G	.	.	MAF_INRAE=5.0;MAF_USDA=8.197
NC_035079.1	18639512	.	C	A	.	.	MAF_INRAE=5.0
NC_035079.1	18639545	.	T	G	.	.	MAF_USDA=12.5
NC_035079.1	18639615	.	T	G	.	.	MAF_INRAE=5.0;MAF_USDA=12.295
NC_035079.1	18639633	.	A	T	.	.	MAF_INRAE=42.405;MAF_USDA=27.647
NC_035079.1	18639688	.	A	G	.	.	MAF_USDA=2.353
NC_035079.1	18639862	.	G	A	.	.	MAF_USDA=1.639
NC_035079.1	18639867	.	A	T	.	.	MAF_INRAE=35.443;MAF_USDA=8.235
NC_035079.1	18639940	.	C	A	.	.	MAF_USDA=2.459
NC_035079.1	18639982	.	T	G	.	.	MAF_USDA=10.417
NC_035079.1	18640144	.	A	G	.	.	MAF_INRAE=4.167;MAF_USDA=18.852
NC_035079.1	18640286	.	A	T	.	.	MAF_USDA=3.279
NC_035079.1	18640342	.	G	T	.	.	MAF_USDA=2.459
NC_035079.1	18640438	.	C	T	.	.	MAF_INRAE=3.797;MAF_USDA=5.294
NC_035079.1	18640455	.	C	T	.	.	MAF_INRAE=29.747;MAF_USDA=39.412
NC_035079.1	18640595	.	A	T	.	.	MAF_USDA=10.417
NC_035079.1	18640596	.	G	C	.	.	MAF_INRAE=5.833;MAF_USDA=5.738
NC_035079.1	18640634	.	G	T	.	.	MAF_INRAE=3.333
NC_035079.1	18640787	.	T	C	.	.	MAF_INRAE=26.316;MAF_USDA=30.0
NC_035079.1	18642237	.	T	G	.	.	MAF_USDA=12.5
NC_035079.1	18642264	.	G	A	.	.	MAF_USDA=3.333
NC_035079.1	18642464	.	T	G	.	.	MAF_USDA=2.459
NC_035079.1	18642601	.	C	T	.	.	MAF_INRAE=2.5;MAF_USDA=1.639
NC_035079.1	18642658	.	C	A	.	.	MAF_INRAE=2.5;MAF_USDA=2.459
NC_035079.1	18642681	.	G	A	.	.	MAF_USDA=1.639
NC_035079.1	18642769	.	C	T	.	.	MAF_USDA=2.459
NC_035079.1	18642824	.	C	T	.	.	MAF_USDA=1.639
NC_035079.1	18642853	.	C	T	.	.	MAF_INRAE=2.5;MAF_USDA=4.167
NC_035079.1	18642855	.	C	T	.	.	MAF_USDA=4.706
NC_035079.1	18642858	.	C	T	.	.	MAF_INRAE=5.833
NC_035079.1	18642882	.	C	T	.	.	MAF_INRAE=6.667;MAF_USDA=19.672
NC_035079.1	18642913	.	A	G	.	.	MAF_INRAE=5.0;MAF_USDA=8.197
NC_035079.1	18643046	.	G	A	.	.	MAF_USDA=1.639
NC_035079.1	18643062	.	T	C	.	.	MAF_INRAE=5.0;MAF_USDA=12.295
NC_035079.1	18643068	.	G	A	.	.	MAF_USDA=2.083
NC_035079.1	18643119	.	G	A	.	.	MAF_USDA=4.706
NC_035079.1	18643218	.	G	A	.	.	MAF_INRAE=31.646;MAF_USDA=45.882
NC_035079.1	18643223	.	C	T	.	.	MAF_USDA=3.279
NC_035079.1	18643238	.	T	A	.	.	MAF_USDA=1.639
NC_035079.1	18643285	.	G	T	.	.	MAF_INRAE=5.0
NC_035079.1	18643305	.	C	T	.	.	MAF_USDA=3.279
NC_035079.1	18643336	.	C	T	.	.	MAF_USDA=1.639
NC_035079.1	18643359	.	G	A	.	.	MAF_USDA=2.459
NC_035079.1	18643378	.	G	A	.	.	MAF_USDA=3.279
NC_035079.1	18643379	.	T	A	.	.	MAF_USDA=3.279
NC_035079.1	18643389	.	G	C	.	.	MAF_USDA=3.279
NC_035079.1	18643524	.	C	T	.	.	MAF_USDA=3.279
NC_035079.1	18643537	.	T	C	.	.	MAF_INRAE=42.405;MAF_USDA=35.417
NC_035079.1	18643538	.	G	A	.	.	MAF_INRAE=3.333
NC_035079.1	18643541	.	C	T	.	.	MAF_INRAE=3.333
NC_035079.1	18643574	.	A	G	.	.	MAF_INRAE=2.5
NC_035079.1	18643588	.	A	T	.	.	MAF_USDA=2.459
NC_035079.1	18643636	.	G	A	.	.	MAF_USDA=3.279
NC_035079.1	18643673	.	G	A	.	.	MAF_INRAE=4.167;MAF_USDA=10.656
NC_035079.1	18643707	.	T	G	.	.	MAF_INRAE=2.5
NC_035079.1	18643715	.	G	A	.	.	MAF_INRAE=2.5
NC_035079.1	18643718	.	C	A	.	.	MAF_INRAE=2.5
NC_035079.1	18643727	.	C	T	.	.	MAF_INRAE=5.0
NC_035079.1	18643765	.	C	T	.	.	MAF_INRAE=39.241
NC_035079.1	18643781	.	C	T	.	.	MAF_USDA=4.098
NC_035079.1	18643840	.	C	T	.	.	MAF_USDA=5.738
NC_035079.1	18643870	.	G	C	.	.	MAF_INRAE=5.0;MAF_USDA=9.836
NC_035079.1	18643930	.	G	T	.	.	MAF_USDA=13.115
NC_035079.1	18643942	.	G	A	.	.	MAF_INRAE=1.667;MAF_USDA=13.934
NC_035079.1	18643944	.	A	G	.	.	MAF_INRAE=1.667;MAF_USDA=14.754
NC_035079.1	18643972	.	A	G	.	.	MAF_INRAE=4.167
NC_035079.1	18643974	.	C	G	.	.	MAF_INRAE=3.333;MAF_USDA=17.213
NC_035079.1	18643980	.	G	T	.	.	MAF_INRAE=5.0
NC_035079.1	18643986	.	C	G	.	.	MAF_INRAE=3.333
NC_035079.1	18643992	.	T	C	.	.	MAF_INRAE=4.167
NC_035079.1	18644057	.	T	C	.	.	MAF_INRAE=4.167;MAF_USDA=13.934
NC_035079.1	18644058	.	T	G	.	.	MAF_INRAE=4.167;MAF_USDA=13.934
NC_035079.1	18644063	.	G	A	.	.	MAF_INRAE=3.333;MAF_USDA=13.115
NC_035079.1	18644066	.	C	T	.	.	MAF_INRAE=5.0
NC_035079.1	18644093	.	C	T	.	.	MAF_INRAE=3.797;MAF_USDA=2.083
NC_035079.1	18644105	.	G	A	.	.	MAF_INRAE=2.5;MAF_USDA=3.279
NC_035079.1	18644113	.	T	A	.	.	MAF_USDA=13.115
NC_035079.1	18644143	.	C	T	.	.	MAF_INRAE=2.5;MAF_USDA=4.098
NC_035079.1	18644187	.	A	C	.	.	MAF_USDA=5.738
NC_035079.1	18644194	.	C	A	.	.	MAF_INRAE=5.0;MAF_USDA=8.197
NC_035079.1	18644272	.	G	T	.	.	MAF_USDA=5.738
NC_035079.1	18644302	.	C	A	.	.	MAF_USDA=3.279
NC_035079.1	18644307	.	G	T	.	.	MAF_USDA=9.016
NC_035079.1	18644375	.	C	T	.	.	MAF_USDA=4.918
NC_035079.1	18644391	.	A	G	.	.	MAF_INRAE=42.405;MAF_USDA=22.353
NC_035079.1	18644548	.	G	A	.	.	MAF_INRAE=3.333
NC_035079.1	18644566	.	A	G	.	.	MAF_INRAE=3.333
NC_035079.1	18644569	.	A	G	.	.	MAF_INRAE=3.333
NC_035079.1	18644702	.	G	A	.	.	MAF_USDA=9.016
NC_035079.1	18644711	.	G	T	.	.	MAF_USDA=10.656
NC_035079.1	18644722	.	G	T	.	.	MAF_INRAE=41.772;MAF_USDA=27.381
NC_035079.1	18644732	.	A	C	.	.	MAF_USDA=17.5
NC_035079.1	18644742	.	A	G	.	.	MAF_USDA=19.167
NC_035079.1	18644750	.	A	G	.	.	MAF_USDA=20.0
NC_035079.1	18644752	.	T	C	.	.	MAF_USDA=20.0
NC_035079.1	18644768	.	G	A	.	.	MAF_USDA=5.0
NC_035079.1	18644772	.	T	C	.	.	MAF_USDA=10.417
NC_035079.1	18644793	.	G	T	.	.	MAF_USDA=20.833
NC_035079.1	18644806	.	C	T	.	.	MAF_INRAE=10.833
NC_035079.1	18644807	.	A	G	.	.	MAF_INRAE=10.833
NC_035079.1	18644809	.	G	A	.	.	MAF_INRAE=1.667
NC_035079.1	18644814	.	T	A	.	.	MAF_INRAE=5.0
NC_035079.1	18644815	.	C	T	.	.	MAF_INRAE=1.667
NC_035079.1	18644816	.	G	A	.	.	MAF_INRAE=10.833
NC_035079.1	18644823	.	A	G	.	.	MAF_INRAE=4.167;MAF_USDA=16.667
NC_035079.1	18644825	.	T	A	.	.	MAF_INRAE=15.833
NC_035079.1	18644864	.	A	T	.	.	MAF_INRAE=15.0
NC_035079.1	18644890	.	G	C	.	.	MAF_INRAE=9.167
NC_035079.1	18644896	.	A	C	.	.	MAF_INRAE=5.0;MAF_USDA=22.917
NC_035079.1	18644967	.	A	G	.	.	MAF_INRAE=5.0
NC_035079.1	18644979	.	C	T	.	.	MAF_USDA=13.115
NC_035079.1	18645016	.	A	T	.	.	MAF_INRAE=5.833;MAF_USDA=10.656
NC_035079.1	18645026	.	T	C	.	.	MAF_INRAE=6.667;MAF_USDA=14.754
NC_035079.1	18645039	.	G	A	.	.	MAF_INRAE=10.833
NC_035079.1	18645045	.	A	C	.	.	MAF_INRAE=10.833
NC_035079.1	18645069	.	G	T	.	.	MAF_INRAE=10.833
NC_035079.1	18645077	.	C	T	.	.	MAF_INRAE=10.833
NC_035079.1	18645108	.	G	T	.	.	MAF_USDA=6.25
NC_035079.1	18645122	.	C	T	.	.	MAF_INRAE=6.667
NC_035079.1	18645126	.	T	C	.	.	MAF_INRAE=6.667
NC_035079.1	18645144	.	C	G	.	.	MAF_INRAE=5.0
NC_035079.1	18645182	.	T	A	.	.	MAF_INRAE=5.833;MAF_USDA=16.393
NC_035079.1	18645229	.	C	T	.	.	MAF_USDA=1.639
NC_035079.1	18645231	.	A	G	.	.	MAF_INRAE=5.0;MAF_USDA=12.295
NC_035079.1	18645260	.	A	T	.	.	MAF_INRAE=8.228;MAF_USDA=7.647
NC_035079.1	18645266	.	T	A	.	.	MAF_USDA=3.279
NC_035079.1	18645269	.	G	A	.	.	MAF_USDA=2.459
NC_035079.1	18645316	.	T	C	.	.	MAF_USDA=1.639
NC_035079.1	18645326	.	T	G	.	.	MAF_INRAE=34.81;MAF_USDA=49.412
NC_035079.1	18645439	.	A	G	.	.	MAF_INRAE=5.0;MAF_USDA=18.852
NC_035079.1	18645440	.	T	A	.	.	MAF_INRAE=5.0;MAF_USDA=3.279
NC_035079.1	18645441	.	T	A	.	.	MAF_INRAE=5.0;MAF_USDA=3.279
NC_035079.1	18645459	.	A	T	.	.	MAF_USDA=1.639
NC_035079.1	18645543	.	G	A	.	.	MAF_INRAE=5.0;MAF_USDA=7.059
NC_035079.1	18645621	.	T	A	.	.	MAF_USDA=6.557
NC_035079.1	18645774	.	G	A	.	.	MAF_INRAE=18.354;MAF_USDA=5.294
NC_035079.1	18645784	.	T	G	.	.	MAF_INRAE=5.0;MAF_USDA=2.459
NC_035079.1	18645949	.	T	A	.	.	MAF_INRAE=5.0;MAF_USDA=2.459
NC_035079.1	18646028	.	C	A	.	.	MAF_USDA=1.639
NC_035079.1	18646155	.	A	T	.	.	MAF_USDA=4.918
NC_035079.1	18646252	.	G	A	.	.	MAF_USDA=1.639
NC_035079.1	18646319	.	C	T	.	.	MAF_USDA=1.639
NC_035079.1	18646355	.	A	T	.	.	MAF_USDA=1.639
NC_035079.1	18646483	.	G	T	.	.	MAF_INRAE=5.0;MAF_USDA=1.639
NC_035079.1	18646555	.	C	G	.	.	MAF_INRAE=6.329;MAF_USDA=9.412
NC_035079.1	18646593	.	T	C	.	.	MAF_INRAE=36.709;MAF_USDA=29.412
NC_035079.1	18646683	.	C	T	.	.	MAF_INRAE=14.167;MAF_USDA=12.941
NC_035079.1	18646744	.	G	A	.	.	MAF_USDA=4.918
NC_035079.1	18646795	.	C	A	.	.	MAF_USDA=4.918
NC_035079.1	18646924	.	T	C	.	.	MAF_USDA=4.918
NC_035079.1	18647100	.	A	T	.	.	MAF_INRAE=5.263;MAF_USDA=28.824
NC_035079.1	18648031	.	T	C	.	.	MAF_USDA=4.098
NC_035079.1	18648078	.	G	T	.	.	MAF_INRAE=2.5
NC_035079.1	18648143	.	C	A	.	.	MAF_INRAE=2.5
NC_035079.1	18648293	.	C	A	.	.	MAF_USDA=4.098
NC_035079.1	18648300	.	C	A	.	.	MAF_USDA=5.738
NC_035079.1	18648301	.	C	T	.	.	MAF_USDA=4.098
NC_035079.1	18648333	.	A	G	.	.	MAF_INRAE=5.0;MAF_USDA=4.918
NC_035079.1	18648372	.	T	C	.	.	MAF_INRAE=7.5;MAF_USDA=6.471
NC_035079.1	18648387	.	C	T	.	.	MAF_INRAE=2.5;MAF_USDA=6.471
NC_035079.1	18648396	.	A	C	.	.	MAF_INRAE=10.833;MAF_USDA=9.836
NC_035079.1	18648405	.	C	T	.	.	MAF_INRAE=5.0
NC_035079.1	18648410	.	A	G	.	.	MAF_INRAE=5.0
NC_035079.1	18648412	.	A	T	.	.	MAF_INRAE=5.0
NC_035079.1	18648488	.	G	A	.	.	MAF_USDA=5.738
NC_035079.1	18648489	.	T	G	.	.	MAF_USDA=4.098
NC_035079.1	18648490	.	C	A	.	.	MAF_USDA=4.098
NC_035079.1	18648491	.	A	T	.	.	MAF_USDA=4.098
NC_035079.1	18648492	.	C	T	.	.	MAF_USDA=4.918
NC_035079.1	18648495	.	A	G	.	.	MAF_INRAE=5.0
NC_035079.1	18648553	.	A	C	.	.	MAF_INRAE=19.167;MAF_USDA=17.262
NC_035079.1	18648575	.	A	G	.	.	MAF_INRAE=13.333;MAF_USDA=11.667
NC_035079.1	18648660	.	G	A	.	.	MAF_INRAE=2.5
NC_035079.1	18648764	.	G	A	.	.	MAF_USDA=1.639
NC_035079.1	18649001	.	C	A	.	.	MAF_USDA=1.639
NC_035079.1	18649082	.	C	T	.	.	MAF_INRAE=10.833
NC_035079.1	18649253	.	T	G	.	.	MAF_INRAE=32.5;MAF_USDA=22.941
NC_035079.1	18649254	.	G	C	.	.	MAF_INRAE=32.911;MAF_USDA=12.353
NC_035079.1	18649328	.	T	G	.	.	MAF_INRAE=32.5;MAF_USDA=24.118
NC_035079.1	18649525	.	C	T	.	.	MAF_INRAE=13.333;MAF_USDA=11.475
NC_035079.1	18649601	.	C	A	.	.	MAF_INRAE=34.81;MAF_USDA=19.412
NC_035079.1	18649702	.	G	A	.	.	MAF_INRAE=5.0;MAF_USDA=14.754
NC_035079.1	18649780	.	T	C	.	.	MAF_INRAE=31.667;MAF_USDA=24.118
NC_035079.1	18649878	.	G	A	.	.	MAF_INRAE=30.38;MAF_USDA=4.098
NC_035079.1	18650010	.	A	G	.	.	MAF_INRAE=18.333;MAF_USDA=18.75
NC_035079.1	18650096	.	T	A	.	.	MAF_INRAE=14.167;MAF_USDA=12.941
NC_035079.1	18650135	.	C	T	.	.	MAF_INRAE=1.667
NC_035079.1	18650157	.	T	A	.	.	MAF_USDA=12.5
NC_035079.1	18650419	.	G	A	.	.	MAF_INRAE=8.228;MAF_USDA=4.118
NC_035079.1	18650459	.	A	C	.	.	MAF_INRAE=3.797;MAF_USDA=16.471
NC_035079.1	18650482	.	C	A	.	.	MAF_INRAE=13.333;MAF_USDA=5.738
NC_035079.1	18650516	.	G	T	.	.	MAF_INRAE=3.797;MAF_USDA=15.294
NC_035079.1	18650580	.	G	A	.	.	MAF_INRAE=2.5;MAF_USDA=7.059
NC_035079.1	18650589	.	G	A	.	.	MAF_INRAE=10.833;MAF_USDA=4.918
NC_035079.1	18650673	.	C	T	.	.	MAF_INRAE=10.833;MAF_USDA=5.738
NC_035079.1	18650676	.	C	A	.	.	MAF_USDA=4.167
NC_035079.1	18650801	.	T	A	.	.	MAF_INRAE=2.5;MAF_USDA=10.588
NC_035079.1	18650919	.	T	G	.	.	MAF_INRAE=8.861;MAF_USDA=8.929
NC_035079.1	18651064	.	G	C	.	.	MAF_INRAE=10.833;MAF_USDA=4.098
NC_035079.1	18651149	.	G	T	.	.	MAF_INRAE=6.329;MAF_USDA=2.459
NC_035079.1	18651193	.	A	G	.	.	MAF_INRAE=4.43;MAF_USDA=6.471
NC_035079.1	18651472	.	C	T	.	.	MAF_USDA=12.295
NC_035079.1	18651517	.	G	A	.	.	MAF_INRAE=2.532;MAF_USDA=8.333
NC_035079.1	18651534	.	G	A	.	.	MAF_INRAE=15.823;MAF_USDA=18.824
NC_035079.1	18651555	.	C	T	.	.	MAF_USDA=6.557
NC_035079.1	18651598	.	A	T	.	.	MAF_USDA=5.738
NC_035079.1	18651612	.	A	T	.	.	MAF_INRAE=13.291;MAF_USDA=8.197
NC_035079.1	18651684	.	C	T	.	.	MAF_INRAE=1.667
NC_035079.1	18651706	.	G	T	.	.	MAF_INRAE=10.833;MAF_USDA=4.918
NC_035079.1	18651752	.	T	A	.	.	MAF_USDA=5.738
NC_035079.1	18651851	.	T	A	.	.	MAF_INRAE=13.291;MAF_USDA=7.377
NC_035079.1	18651962	.	C	G	.	.	MAF_INRAE=13.291;MAF_USDA=7.377
NC_035079.1	18652010	.	C	G	.	.	MAF_INRAE=13.291
NC_035079.1	18652015	.	C	T	.	.	MAF_INRAE=1.667
NC_035079.1	18652047	.	C	A	.	.	MAF_INRAE=31.013;MAF_USDA=8.235
NC_035079.1	18652111	.	A	G	.	.	MAF_USDA=1.639
NC_035079.1	18652114	.	A	T	.	.	MAF_USDA=1.639
NC_035079.1	18652116	.	A	T	.	.	MAF_USDA=1.639
NC_035079.1	18652118	.	A	T	.	.	MAF_USDA=1.639
NC_035079.1	18652121	.	C	T	.	.	MAF_USDA=1.639
NC_035079.1	18652162	.	C	T	.	.	MAF_INRAE=10.526
NC_035079.1	18652345	.	C	T	.	.	MAF_USDA=13.115
NC_035079.1	18652346	.	A	G	.	.	MAF_INRAE=36.842;MAF_USDA=34.706
NC_035079.1	18652364	.	C	A	.	.	MAF_INRAE=36.842;MAF_USDA=30.0
NC_035079.1	18652419	.	G	A	.	.	MAF_USDA=6.557
NC_035079.1	18652477	.	T	C	.	.	MAF_USDA=5.833
NC_035079.1	18652490	.	C	T	.	.	MAF_USDA=3.279
NC_035079.1	18652492	.	C	T	.	.	MAF_USDA=2.459
NC_035079.1	18652568	.	C	G	.	.	MAF_INRAE=5.263;MAF_USDA=17.213
NC_035079.1	18652573	.	T	C	.	.	MAF_INRAE=5.263;MAF_USDA=11.765
NC_035079.1	18652613	.	G	A	.	.	MAF_USDA=6.25
NC_035079.1	18652874	.	C	T	.	.	MAF_INRAE=29.747;MAF_USDA=7.647
NC_035079.1	18652968	.	C	T	.	.	MAF_INRAE=30.0;MAF_USDA=23.913
NC_035079.1	18653003	.	C	T	.	.	MAF_INRAE=6.329;MAF_USDA=2.459
NC_035079.1	18653106	.	A	G	.	.	MAF_INRAE=3.333;MAF_USDA=2.459
NC_035079.1	18653133	.	C	T	.	.	MAF_USDA=1.639
NC_035079.1	18653135	.	C	T	.	.	MAF_INRAE=4.43;MAF_USDA=6.471
NC_035079.1	18653171	.	G	T	.	.	MAF_USDA=13.934
NC_035079.1	18653260	.	G	A	.	.	MAF_INRAE=31.013;MAF_USDA=8.235
NC_035079.1	18653311	.	C	A	.	.	MAF_INRAE=10.833
NC_035079.1	18653353	.	A	C	.	.	MAF_INRAE=17.089;MAF_USDA=34.118
NC_035079.1	18653703	.	T	A	.	.	MAF_INRAE=11.667;MAF_USDA=4.918
NC_035079.1	18653830	.	G	T	.	.	MAF_INRAE=3.333;MAF_USDA=2.5
NC_035079.1	18653850	.	T	G	.	.	MAF_USDA=7.377
NC_035079.1	18653950	.	G	T	.	.	MAF_INRAE=6.329;MAF_USDA=2.459
NC_035079.1	18654004	.	T	C	.	.	MAF_USDA=7.377
NC_035079.1	18654075	.	A	G	.	.	MAF_INRAE=15.823;MAF_USDA=20.0
NC_035079.1	18654087	.	A	T	.	.	MAF_INRAE=3.797
NC_035079.1	18654177	.	C	T	.	.	MAF_USDA=2.459
NC_035079.1	18654196	.	G	A	.	.	MAF_USDA=7.377
NC_035079.1	18654294	.	G	A	.	.	MAF_INRAE=5.0;MAF_USDA=1.765
NC_035079.1	18654379	.	G	A	.	.	MAF_INRAE=39.241
NC_035079.1	18654403	.	T	C	.	.	MAF_INRAE=2.532
NC_035079.1	18654449	.	G	A	.	.	MAF_INRAE=13.291;MAF_USDA=8.197
NC_035079.1	18654579	.	T	C	.	.	MAF_INRAE=1.667
NC_035079.1	18654643	.	C	A	.	.	MAF_INRAE=15.0
NC_035079.1	18654645	.	G	A	.	.	MAF_INRAE=15.0;MAF_USDA=5.738
NC_035079.1	18654676	.	G	A	.	.	MAF_USDA=1.639
NC_035079.1	18654695	.	C	T	.	.	MAF_INRAE=3.797
NC_035079.1	18654772	.	A	C	.	.	MAF_USDA=1.639
NC_035079.1	18654874	.	C	A	.	.	MAF_INRAE=4.43;MAF_USDA=8.235
NC_035079.1	18655148	.	A	G	.	.	MAF_INRAE=17.089;MAF_USDA=30.0
NC_035079.1	18655248	.	G	T	.	.	MAF_USDA=12.5
NC_035079.1	18655300	.	C	T	.	.	MAF_USDA=9.412
NC_035079.1	18655389	.	C	T	.	.	MAF_USDA=6.557
NC_035079.1	18655397	.	A	T	.	.	MAF_USDA=12.295
NC_035079.1	18655554	.	C	T	.	.	MAF_INRAE=12.658;MAF_USDA=8.197
NC_035079.1	18655625	.	A	G	.	.	MAF_INRAE=31.646;MAF_USDA=45.882
NC_035079.1	18655664	.	T	C	.	.	MAF_USDA=8.333
NC_035079.1	18655892	.	G	A	.	.	MAF_USDA=1.639
NC_035079.1	18655896	.	C	T	.	.	MAF_INRAE=5.0;MAF_USDA=8.333
NC_035079.1	18656006	.	C	T	.	.	MAF_INRAE=15.823;MAF_USDA=19.412
NC_035079.1	18656052	.	G	T	.	.	MAF_USDA=1.639
NC_035079.1	18656063	.	T	C	.	.	MAF_INRAE=17.722;MAF_USDA=34.706
NC_035079.1	18656064	.	G	A	.	.	MAF_USDA=4.918
NC_035079.1	18656102	.	G	A	.	.	MAF_INRAE=47.468;MAF_USDA=35.882
NC_035079.1	18656141	.	G	A	.	.	MAF_INRAE=2.5;MAF_USDA=4.118
NC_035079.1	18656291	.	G	T	.	.	MAF_INRAE=10.0
NC_035079.1	18656387	.	A	G	.	.	MAF_INRAE=10.833;MAF_USDA=4.098
NC_035079.1	18656413	.	T	C	.	.	MAF_USDA=1.639
NC_035079.1	18656436	.	A	C	.	.	MAF_USDA=10.417
NC_035079.1	18656646	.	A	T	.	.	MAF_USDA=4.918
NC_035079.1	18656715	.	A	C	.	.	MAF_INRAE=10.759
NC_035079.1	18656749	.	A	T	.	.	MAF_USDA=4.918
NC_035079.1	18656808	.	T	G	.	.	MAF_INRAE=41.139;MAF_USDA=45.882
NC_035079.1	18656911	.	G	T	.	.	MAF_USDA=2.459
NC_035079.1	18657001	.	C	T	.	.	MAF_USDA=8.333
NC_035079.1	18657007	.	C	T	.	.	MAF_INRAE=23.418;MAF_USDA=22.941
NC_035079.1	18657037	.	A	C	.	.	MAF_USDA=1.639
NC_035079.1	18657223	.	T	C	.	.	MAF_INRAE=13.291;MAF_USDA=8.197
NC_035079.1	18657293	.	A	G	.	.	MAF_INRAE=47.468;MAF_USDA=38.824
NC_035079.1	18657304	.	C	T	.	.	MAF_INRAE=24.051;MAF_USDA=14.583
NC_035079.1	18657305	.	G	A	.	.	MAF_INRAE=13.291;MAF_USDA=15.574
NC_035079.1	18657307	.	T	G	.	.	MAF_INRAE=3.797
NC_035079.1	18657341	.	T	C	.	.	MAF_INRAE=13.291;MAF_USDA=8.197
NC_035079.1	18657452	.	C	A	.	.	MAF_USDA=1.639
NC_035079.1	18657467	.	G	T	.	.	MAF_INRAE=6.962;MAF_USDA=2.459
NC_035079.1	18657646	.	A	T	.	.	MAF_INRAE=17.722;MAF_USDA=30.588
NC_035079.1	18657842	.	C	T	.	.	MAF_INRAE=41.772;MAF_USDA=42.941
NC_035079.1	18658013	.	T	C	.	.	MAF_USDA=1.639
NC_035079.1	18658019	.	G	T	.	.	MAF_INRAE=48.101;MAF_USDA=44.706
NC_035079.1	18658020	.	C	T	.	.	MAF_INRAE=46.667;MAF_USDA=44.706
NC_035079.1	18658034	.	T	A	.	.	MAF_INRAE=12.658;MAF_USDA=8.197
NC_035079.1	18658100	.	G	A	.	.	MAF_INRAE=3.333;MAF_USDA=2.459
NC_035079.1	18658127	.	C	G	.	.	MAF_USDA=12.353
NC_035079.1	18658161	.	T	A	.	.	MAF_INRAE=12.025;MAF_USDA=8.197
NC_035079.1	18658245	.	C	A	.	.	MAF_INRAE=12.025;MAF_USDA=18.235
NC_035079.1	18658246	.	G	A	.	.	MAF_INRAE=25.0;MAF_USDA=18.824
NC_035079.1	18658374	.	C	A	.	.	MAF_USDA=11.475
NC_035079.1	18658415	.	A	T	.	.	MAF_INRAE=23.418;MAF_USDA=12.941
NC_035079.1	18658460	.	T	A	.	.	MAF_INRAE=5.0;MAF_USDA=2.459
NC_035079.1	18658469	.	C	T	.	.	MAF_INRAE=20.833;MAF_USDA=12.295
NC_035079.1	18658672	.	A	G	.	.	MAF_INRAE=6.962
NC_035079.1	18658699	.	C	T	.	.	MAF_USDA=2.459
NC_035079.1	18658937	.	G	T	.	.	MAF_USDA=1.639
NC_035079.1	18658973	.	C	A	.	.	MAF_INRAE=17.722;MAF_USDA=27.059
NC_035079.1	18658994	.	G	A	.	.	MAF_USDA=14.754
NC_035079.1	18658997	.	G	A	.	.	MAF_INRAE=31.013;MAF_USDA=37.647
NC_035079.1	18659025	.	G	A	.	.	MAF_USDA=12.5
NC_035079.1	18659109	.	A	C	.	.	MAF_INRAE=38.608;MAF_USDA=33.529
NC_035079.1	18659110	.	C	T	.	.	MAF_USDA=3.279
NC_035079.1	18659157	.	G	A	.	.	MAF_INRAE=2.5;MAF_USDA=4.118
NC_035079.1	18659166	.	C	T	.	.	MAF_USDA=4.098
NC_035079.1	18659243	.	A	G	.	.	MAF_USDA=13.934
NC_035079.1	18659248	.	G	T	.	.	MAF_INRAE=29.747;MAF_USDA=24.59
NC_035079.1	18659293	.	A	T	.	.	MAF_INRAE=2.5;MAF_USDA=2.459
NC_035079.1	18659305	.	A	C	.	.	MAF_INRAE=4.43;MAF_USDA=4.118
NC_035079.1	18659343	.	G	C	.	.	MAF_INRAE=10.833;MAF_USDA=8.824
NC_035079.1	18659462	.	A	T	.	.	MAF_INRAE=32.278;MAF_USDA=38.235
NC_035079.1	18659552	.	A	C	.	.	MAF_INRAE=31.013;MAF_USDA=4.918
NC_035079.1	18659557	.	T	C	.	.	MAF_INRAE=39.241;MAF_USDA=32.353
NC_035079.1	18659562	.	T	G	.	.	MAF_INRAE=33.544;MAF_USDA=13.529
NC_035079.1	18659608	.	C	A	.	.	MAF_USDA=2.459
NC_035079.1	18659626	.	G	A	.	.	MAF_USDA=10.417
NC_035079.1	18659696	.	C	T	.	.	MAF_INRAE=18.354;MAF_USDA=27.647
NC_035079.1	18659719	.	T	C	.	.	MAF_INRAE=39.241;MAF_USDA=33.529
NC_035079.1	18659753	.	G	A	.	.	MAF_USDA=4.706
NC_035079.1	18659940	.	C	T	.	.	MAF_USDA=4.918
NC_035079.1	18659979	.	T	C	.	.	MAF_INRAE=17.722;MAF_USDA=28.235
NC_035079.1	18660055	.	T	C	.	.	MAF_USDA=12.5
NC_035079.1	18660143	.	C	T	.	.	MAF_USDA=12.295
NC_035079.1	18660192	.	C	A	.	.	MAF_INRAE=29.747;MAF_USDA=29.412
NC_035079.1	18660305	.	G	C	.	.	MAF_INRAE=29.114;MAF_USDA=28.235
NC_035079.1	18660328	.	GGTTGAATTTCTTATTCTCCCAA	GGTTGAATTTCTTATTCTCCCAC	.	.	MAF_USDA=16.667
NC_035079.1	18660350	.	A	C	.	.	MAF_INRAE=18.987
NC_035079.1	18660407	.	G	A	.	.	MAF_USDA=4.706
NC_035079.1	18660410	.	C	G	.	.	MAF_INRAE=4.43;MAF_USDA=3.529
NC_035079.1	18660412	.	T	C	.	.	MAF_INRAE=5.0;MAF_USDA=1.765
NC_035079.1	18660418	.	G	A	.	.	MAF_USDA=4.706
NC_035079.1	18660452	.	G	A	.	.	MAF_INRAE=13.291;MAF_USDA=8.197
NC_035079.1	18660494	.	A	C	.	.	MAF_INRAE=10.833
NC_035079.1	18660628	.	C	T	.	.	MAF_INRAE=18.987;MAF_USDA=11.475
NC_035079.1	18660663	.	G	C	.	.	MAF_USDA=1.765
NC_035079.1	18660697	.	G	T	.	.	MAF_USDA=7.377
NC_035079.1	18660737	.	C	T	.	.	MAF_INRAE=3.333;MAF_USDA=2.459
NC_035079.1	18660808	.	A	G	.	.	MAF_INRAE=13.291;MAF_USDA=16.471
NC_035079.1	18660902	.	C	T	.	.	MAF_USDA=5.738
NC_035079.1	18661038	.	A	G	.	.	MAF_USDA=1.639
NC_035079.1	18661107	.	A	G	.	.	MAF_USDA=3.279
NC_035079.1	18661184	.	C	A	.	.	MAF_INRAE=47.468;MAF_USDA=38.235
NC_035079.1	18661201	.	T	G	.	.	MAF_INRAE=22.785;MAF_USDA=48.824
NC_035079.1	18661220	.	A	G	.	.	MAF_INRAE=8.861;MAF_USDA=2.459
NC_035079.1	18661243	.	G	T	.	.	MAF_USDA=3.279
NC_035079.1	18661282	.	G	T	.	.	MAF_INRAE=45.57;MAF_USDA=42.353
NC_035079.1	18661291	.	T	C	.	.	MAF_INRAE=31.013;MAF_USDA=17.213
NC_035079.1	18661328	.	G	A	.	.	MAF_USDA=12.295
NC_035079.1	18661406	.	G	A	.	.	MAF_USDA=2.459
NC_035079.1	18661465	.	A	C	.	.	MAF_USDA=8.333
NC_035079.1	18661546	.	A	G	.	.	MAF_INRAE=6.329
NC_035079.1	18661556	.	T	A	.	.	MAF_USDA=1.639
NC_035079.1	18661576	.	C	A	.	.	MAF_INRAE=10.759;MAF_USDA=5.294
NC_035079.1	18661601	.	T	C	.	.	MAF_INRAE=41.772;MAF_USDA=23.913
NC_035079.1	18661631	.	T	A	.	.	MAF_USDA=1.639
NC_035079.1	18661634	.	G	A	.	.	MAF_USDA=1.639
NC_035079.1	18661638	.	C	A	.	.	MAF_USDA=1.639
NC_035079.1	18661662	.	A	T	.	.	MAF_USDA=1.639
NC_035079.1	18661698	.	C	T	.	.	MAF_USDA=4.706
NC_035079.1	18661704	.	T	A	.	.	MAF_USDA=1.639
NC_035079.1	18661917	.	A	G	.	.	MAF_USDA=2.459
NC_035079.1	18662008	.	A	G	.	.	MAF_USDA=16.393
NC_035079.1	18662067	.	T	C	.	.	MAF_INRAE=15.833
NC_035079.1	18662069	.	T	C	.	.	MAF_INRAE=43.333;MAF_USDA=29.412
NC_035079.1	18662131	.	A	G	.	.	MAF_INRAE=12.658;MAF_USDA=19.048
NC_035079.1	18662152	.	C	G	.	.	MAF_USDA=10.417
NC_035079.1	18662160	.	T	C	.	.	MAF_USDA=10.417
NC_035079.1	18662161	.	T	A	.	.	MAF_USDA=10.417
NC_035079.1	18662164	.	A	T	.	.	MAF_INRAE=2.532;MAF_USDA=10.0
NC_035079.1	18662175	.	T	A	.	.	MAF_USDA=10.417
NC_035079.1	18662179	.	G	A	.	.	MAF_USDA=4.918
NC_035079.1	18662369	.	C	A	.	.	MAF_USDA=10.417
NC_035079.1	18662375	.	G	A	.	.	MAF_USDA=1.639
NC_035079.1	18662423	.	C	T	.	.	MAF_USDA=3.529
NC_035079.1	18662426	.	A	C	.	.	MAF_USDA=3.529
NC_035079.1	18662432	.	T	A	.	.	MAF_USDA=29.167
NC_035079.1	18662507	.	T	G	.	.	MAF_USDA=1.639
NC_035079.1	18662637	.	T	A	.	.	MAF_USDA=1.667
NC_035079.1	18662742	.	G	A	.	.	MAF_USDA=12.5
NC_035079.1	18662763	.	T	C	.	.	MAF_INRAE=14.557;MAF_USDA=23.81
NC_035079.1	18662778	.	C	T	.	.	MAF_INRAE=13.291;MAF_USDA=8.197
NC_035079.1	18662877	.	G	T	.	.	MAF_INRAE=13.291;MAF_USDA=10.656
NC_035079.1	18662878	.	C	A	.	.	MAF_INRAE=6.329;MAF_USDA=5.952
NC_035079.1	18662968	.	A	T	.	.	MAF_INRAE=2.532;MAF_USDA=8.333
NC_035079.1	18663008	.	C	A	.	.	MAF_INRAE=30.38;MAF_USDA=8.197
NC_035079.1	18663097	.	C	G	.	.	MAF_INRAE=20.253;MAF_USDA=30.588
NC_035079.1	18663194	.	T	C	.	.	MAF_INRAE=32.911;MAF_USDA=40.0
NC_035079.1	18663234	.	T	C	.	.	MAF_USDA=1.765
NC_035079.1	18663419	.	T	A	.	.	MAF_INRAE=10.833;MAF_USDA=5.882
NC_035079.1	18663452	.	T	G	.	.	MAF_INRAE=12.658;MAF_USDA=22.353
NC_035079.1	18663453	.	A	G	.	.	MAF_INRAE=16.667;MAF_USDA=24.706
NC_035079.1	18663552	.	T	C	.	.	MAF_USDA=4.167
NC_035079.1	18663583	.	T	G	.	.	MAF_INRAE=46.835;MAF_USDA=34.146
NC_035079.1	18663603	.	A	G	.	.	MAF_INRAE=6.329;MAF_USDA=4.268
NC_035079.1	18663620	.	C	A	.	.	MAF_INRAE=2.5;MAF_USDA=3.049
NC_035079.1	18663653	.	T	C	.	.	MAF_USDA=9.146
NC_035079.1	18663816	.	C	T	.	.	MAF_USDA=2.459
NC_035079.1	18663960	.	A	C	.	.	MAF_USDA=1.639
NC_035079.1	18663968	.	C	T	.	.	MAF_USDA=1.639
NC_035079.1	18663980	.	A	C	.	.	MAF_USDA=2.941
NC_035079.1	18664001	.	C	T	.	.	MAF_INRAE=21.053
NC_035079.1	18664072	.	G	A	.	.	MAF_INRAE=4.43;MAF_USDA=22.353
NC_035079.1	18664105	.	C	A	.	.	MAF_INRAE=41.772;MAF_USDA=24.706
NC_035079.1	18664127	.	C	T	.	.	MAF_INRAE=10.759;MAF_USDA=10.656
NC_035079.1	18664204	.	T	G	.	.	MAF_USDA=7.377
NC_035079.1	18664282	.	C	T	.	.	MAF_USDA=2.353
NC_035079.1	18664308	.	A	G	.	.	MAF_USDA=6.557
NC_035079.1	18664414	.	A	G	.	.	MAF_USDA=12.5
NC_035079.1	18664446	.	T	C	.	.	MAF_USDA=10.0
NC_035079.1	18664511	.	T	C	.	.	MAF_INRAE=36.842;MAF_USDA=20.0
NC_035079.1	18664661	.	G	T	.	.	MAF_USDA=6.25
NC_035079.1	18665154	.	C	A	.	.	MAF_USDA=1.724
NC_035079.1	18665190	.	C	T	.	.	MAF_USDA=1.695
NC_035079.1	18665361	.	T	A	.	.	MAF_USDA=1.667
NC_035079.1	18665534	.	A	T	.	.	MAF_INRAE=36.842;MAF_USDA=25.41
NC_035079.1	18665556	.	C	A	.	.	MAF_INRAE=8.333;MAF_USDA=3.279
NC_035079.1	18665663	.	C	G	.	.	MAF_INRAE=1.667
NC_035079.1	18665852	.	T	A	.	.	MAF_USDA=1.639
NC_035079.1	18665907	.	T	G	.	.	MAF_USDA=12.941
NC_035079.1	18666010	.	T	C	.	.	MAF_USDA=9.016
NC_035079.1	18666065	.	T	C	.	.	MAF_USDA=12.295
NC_035079.1	18666079	.	A	C	.	.	MAF_USDA=11.475
NC_035079.1	18666097	.	T	C	.	.	MAF_USDA=1.639
NC_035079.1	18666267	.	C	A	.	.	MAF_USDA=1.639
NC_035079.1	18666269	.	G	A	.	.	MAF_INRAE=2.5;MAF_USDA=5.294
NC_035079.1	18666291	.	C	T	.	.	MAF_USDA=2.459
NC_035079.1	18666294	.	C	A	.	.	MAF_USDA=2.459
NC_035079.1	18666417	.	A	C	.	.	MAF_USDA=9.836
NC_035079.1	18666550	.	C	A	.	.	MAF_INRAE=12.658;MAF_USDA=12.941
NC_035079.1	18666617	.	G	A	.	.	MAF_USDA=13.934
NC_035079.1	18666618	.	A	G	.	.	MAF_INRAE=15.0;MAF_USDA=13.934
NC_035079.1	18666754	.	G	T	.	.	MAF_INRAE=6.329;MAF_USDA=2.353
NC_035079.1	18666787	.	C	T	.	.	MAF_USDA=1.639
NC_035079.1	18666816	.	A	G	.	.	MAF_USDA=1.667
NC_035079.1	18666838	.	T	C	.	.	MAF_USDA=12.941
NC_035079.1	18666855	.	A	G	.	.	MAF_INRAE=6.329;MAF_USDA=2.381
NC_035079.1	18666956	.	G	A	.	.	MAF_USDA=1.639
NC_035079.1	18667007	.	G	A	.	.	MAF_INRAE=3.333;MAF_USDA=3.279
NC_035079.1	18667109	.	C	T	.	.	MAF_USDA=3.529
NC_035079.1	18667363	.	G	A	.	.	MAF_INRAE=31.013;MAF_USDA=5.738
NC_035079.1	18667524	.	G	C	.	.	MAF_USDA=2.459
NC_035079.1	18667558	.	A	G	.	.	MAF_INRAE=12.025;MAF_USDA=12.5
NC_035079.1	18667575	.	A	G	.	.	MAF_INRAE=5.0;MAF_USDA=1.765
NC_035079.1	18667626	.	G	T	.	.	MAF_USDA=4.118
NC_035079.1	18667652	.	A	T	.	.	MAF_USDA=1.639
NC_035079.1	18667698	.	T	C	.	.	MAF_USDA=6.557
NC_035079.1	18667715	.	C	G	.	.	MAF_INRAE=22.152;MAF_USDA=38.235
NC_035079.1	18667726	.	C	G	.	.	MAF_INRAE=22.152;MAF_USDA=38.235
NC_035079.1	18667770	.	A	G	.	.	MAF_INRAE=2.532
NC_035079.1	18667826	.	C	A	.	.	MAF_USDA=2.941
NC_035079.1	18667871	.	T	C	.	.	MAF_USDA=7.377
NC_035079.1	18668035	.	C	G	.	.	MAF_INRAE=12.658;MAF_USDA=12.941
NC_035079.1	18668116	.	A	T	.	.	MAF_INRAE=22.152;MAF_USDA=12.353
NC_035079.1	18668145	.	G	T	.	.	MAF_INRAE=11.392
NC_035079.1	18668146	.	A	T	.	.	MAF_INRAE=19.62;MAF_USDA=4.118
NC_035079.1	18668148	.	C	A	.	.	MAF_USDA=16.393
NC_035079.1	18668219	.	A	T	.	.	MAF_INRAE=12.5;MAF_USDA=2.083
NC_035079.1	18668267	.	T	G	.	.	MAF_INRAE=17.5
NC_035079.1	18668460	.	C	T	.	.	MAF_INRAE=6.329;MAF_USDA=2.353
NC_035079.1	18668553	.	C	T	.	.	MAF_INRAE=44.937;MAF_USDA=14.583
NC_035079.1	18668637	.	A	G	.	.	MAF_USDA=2.459
NC_035079.1	18668731	.	G	T	.	.	MAF_INRAE=6.329
NC_035079.1	18668830	.	T	A	.	.	MAF_USDA=8.333
NC_035079.1	18668856	.	G	T	.	.	MAF_INRAE=39.873;MAF_USDA=50.0
NC_035079.1	18668868	.	C	T	.	.	MAF_USDA=2.459
NC_035079.1	18668894	.	G	A	.	.	MAF_INRAE=45.57;MAF_USDA=20.0
NC_035079.1	18668904	.	T	C	.	.	MAF_INRAE=3.333;MAF_USDA=3.279
NC_035079.1	18668936	.	T	C	.	.	MAF_INRAE=14.557;MAF_USDA=18.235
NC_035079.1	18669091	.	TGCCCG	TGCCCA	.	.	MAF_USDA=10.417
NC_035079.1	18669262	.	G	A	.	.	MAF_INRAE=19.62;MAF_USDA=7.377
NC_035079.1	18669438	.	C	T	.	.	MAF_USDA=10.417
NC_035079.1	18669459	.	G	C	.	.	MAF_INRAE=3.797;MAF_USDA=20.0
NC_035079.1	18669474	.	G	A	.	.	MAF_USDA=1.639
NC_035079.1	18669613	.	T	G	.	.	MAF_INRAE=13.291;MAF_USDA=37.647
NC_035079.1	18669625	.	A	G	.	.	MAF_INRAE=19.62;MAF_USDA=2.459
NC_035079.1	18669628	.	C	G	.	.	MAF_INRAE=22.5;MAF_USDA=2.459
NC_035079.1	18669644	.	T	C	.	.	MAF_INRAE=2.5;MAF_USDA=1.639
NC_035079.1	18669653	.	G	T	.	.	MAF_USDA=6.471
NC_035079.1	18669654	.	A	G	.	.	MAF_INRAE=25.833;MAF_USDA=2.353
NC_035079.1	18669657	.	T	G	.	.	MAF_INRAE=25.833;MAF_USDA=2.353
NC_035079.1	18669662	.	T	G	.	.	MAF_INRAE=25.316;MAF_USDA=8.824
NC_035079.1	18669746	.	G	A	.	.	MAF_USDA=4.098
NC_035079.1	18669993	.	G	A	.	.	MAF_USDA=12.5
NC_035079.1	18670003	.	G	A	.	.	MAF_USDA=2.459
NC_035079.1	18670028	.	T	C	.	.	MAF_INRAE=10.759;MAF_USDA=8.333
NC_035079.1	18670054	.	T	A	.	.	MAF_USDA=1.639
NC_035079.1	18670277	.	G	T	.	.	MAF_INRAE=32.911;MAF_USDA=30.588
NC_035079.1	18670330	.	T	C	.	.	MAF_INRAE=19.62;MAF_USDA=38.824
NC_035079.1	18670435	.	G	A	.	.	MAF_INRAE=33.544;MAF_USDA=19.412
NC_035079.1	18670534	.	C	T	.	.	MAF_INRAE=10.833;MAF_USDA=11.765
NC_035079.1	18670547	.	C	A	.	.	MAF_INRAE=28.481;MAF_USDA=33.529
NC_035079.1	18670638	.	C	A	.	.	MAF_INRAE=19.62
NC_035079.1	18670762	.	T	A	.	.	MAF_USDA=18.75
NC_035079.1	18670863	.	T	G	.	.	MAF_INRAE=29.114;MAF_USDA=32.941
NC_035079.1	18670932	.	A	T	.	.	MAF_INRAE=3.797
NC_035079.1	18670959	.	C	T	.	.	MAF_INRAE=5.0;MAF_USDA=2.353
NC_035079.1	18670965	.	G	T	.	.	MAF_INRAE=5.0
NC_035079.1	18670980	.	A	C	.	.	MAF_USDA=1.765
NC_035079.1	18671134	.	G	C	.	.	MAF_USDA=2.083
NC_035079.1	18671236	.	T	C	.	.	MAF_INRAE=3.797
NC_035079.1	18671256	.	A	T	.	.	MAF_USDA=4.098
NC_035079.1	18671373	.	C	A	.	.	MAF_INRAE=10.833;MAF_USDA=7.647
NC_035079.1	18671570	.	A	G	.	.	MAF_USDA=4.918
NC_035079.1	18671572	.	G	A	.	.	MAF_USDA=9.836
NC_035079.1	18671793	.	G	C	.	.	MAF_USDA=4.918
NC_035079.1	18671814	.	A	C	.	.	MAF_USDA=1.639
NC_035079.1	18671917	.	G	T	.	.	MAF_USDA=2.459
NC_035079.1	18671925	.	A	G	.	.	MAF_INRAE=2.5;MAF_USDA=5.294
NC_035079.1	18672054	.	T	C	.	.	MAF_INRAE=33.544;MAF_USDA=22.951
NC_035079.1	18672074	.	A	T	.	.	MAF_USDA=2.459
NC_035079.1	18672146	.	T	C	.	.	MAF_INRAE=3.797
NC_035079.1	18672177	.	G	T	.	.	MAF_INRAE=9.494;MAF_USDA=12.941
NC_035079.1	18672195	.	G	A	.	.	MAF_INRAE=10.759;MAF_USDA=38.235
NC_035079.1	18672214	.	G	A	.	.	MAF_USDA=3.279
NC_035079.1	18672219	.	G	A	.	.	MAF_USDA=4.098
NC_035079.1	18672227	.	A	C	.	.	MAF_INRAE=10.833;MAF_USDA=4.167
NC_035079.1	18672263	.	T	A	.	.	MAF_USDA=1.639
NC_035079.1	18672313	.	T	C	.	.	MAF_INRAE=6.962;MAF_USDA=42.353
NC_035079.1	18672326	.	T	C	.	.	MAF_USDA=4.098
NC_035079.1	18672419	.	C	T	.	.	MAF_INRAE=4.43
NC_035079.1	18672502	.	T	G	.	.	MAF_USDA=4.098
NC_035079.1	18672503	.	G	C	.	.	MAF_INRAE=2.5;MAF_USDA=11.475
NC_035079.1	18672526	.	C	T	.	.	MAF_INRAE=3.333
NC_035079.1	18672549	.	G	A	.	.	MAF_INRAE=3.797
NC_035079.1	18672560	.	G	C	.	.	MAF_INRAE=5.833;MAF_USDA=5.738
NC_035079.1	18672569	.	G	T	.	.	MAF_USDA=1.639
NC_035079.1	18672593	.	G	T	.	.	MAF_USDA=4.918
NC_035079.1	18672753	.	T	C	.	.	MAF_USDA=2.941
NC_035079.1	18672766	.	T	G	.	.	MAF_INRAE=6.329
NC_035079.1	18672863	.	C	T	.	.	MAF_USDA=17.262
NC_035079.1	18672870	.	G	T	.	.	MAF_USDA=2.381
NC_035079.1	18672995	.	A	G	.	.	MAF_USDA=4.918
NC_035079.1	18673066	.	G	A	.	.	MAF_INRAE=3.797
NC_035079.1	18673126	.	G	T	.	.	MAF_INRAE=6.329;MAF_USDA=6.25
NC_035079.1	18673172	.	A	T	.	.	MAF_INRAE=10.833
NC_035079.1	18673232	.	A	G	.	.	MAF_USDA=2.353
NC_035079.1	18673308	.	G	A	.	.	MAF_USDA=10.417
NC_035079.1	18673318	.	G	T	.	.	MAF_INRAE=2.5
NC_035079.1	18673383	.	G	T	.	.	MAF_USDA=4.167
NC_035079.1	18673410	.	C	T	.	.	MAF_INRAE=30.38;MAF_USDA=42.353
NC_035079.1	18673439	.	G	A	.	.	MAF_USDA=1.639
NC_035079.1	18673440	.	T	C	.	.	MAF_INRAE=45.57;MAF_USDA=29.412
NC_035079.1	18673490	.	G	T	.	.	MAF_USDA=2.459
NC_035079.1	18673554	.	C	T	.	.	MAF_USDA=1.765
NC_035079.1	18673560	.	T	A	.	.	MAF_INRAE=27.215;MAF_USDA=23.529
NC_035079.1	18673574	.	A	G	.	.	MAF_INRAE=6.329;MAF_USDA=7.059
NC_035079.1	18673582	.	G	C	.	.	MAF_INRAE=5.0
NC_035079.1	18673659	.	T	C	.	.	MAF_USDA=18.235
NC_035079.1	18673729	.	A	T	.	.	MAF_USDA=2.353
NC_035079.1	18673789	.	A	C	.	.	MAF_USDA=4.118
NC_035079.1	18673794	.	T	C	.	.	MAF_USDA=4.118
NC_035079.1	18673802	.	A	T	.	.	MAF_USDA=4.118
NC_035079.1	18674128	.	T	C	.	.	MAF_INRAE=5.0;MAF_USDA=7.059
NC_035079.1	18674140	.	CTT	CTA	.	.	MAF_USDA=31.25
NC_035079.1	18674142	.	T	A	.	.	MAF_INRAE=24.167;MAF_USDA=31.897
NC_035079.1	18674143	.	G	T	.	.	MAF_INRAE=5.0
NC_035079.1	18674145	.	G	C	.	.	MAF_INRAE=24.167;MAF_USDA=31.765
NC_035079.1	18674210	.	G	T	.	.	MAF_USDA=6.557
NC_035079.1	18674257	.	A	G	.	.	MAF_INRAE=3.797
NC_035079.1	18674351	.	T	G	.	.	MAF_INRAE=3.333
NC_035079.1	18674380	.	G	A	.	.	MAF_USDA=2.459
NC_035079.1	18674464	.	T	A	.	.	MAF_USDA=13.529
NC_035079.1	18674479	.	G	A	.	.	MAF_INRAE=5.0
NC_035079.1	18674518	.	T	C	.	.	MAF_USDA=1.639
NC_035079.1	18674520	.	C	A	.	.	MAF_USDA=5.738
NC_035079.1	18674544	.	T	G	.	.	MAF_INRAE=3.333
NC_035079.1	18674624	.	G	T	.	.	MAF_USDA=8.197
NC_035079.1	18674678	.	G	T	.	.	MAF_USDA=4.098
NC_035079.1	18674708	.	A	G	.	.	MAF_INRAE=10.833;MAF_USDA=2.941
NC_035079.1	18675137	.	G	A	.	.	MAF_USDA=29.167
NC_035079.1	18675214	.	C	T	.	.	MAF_USDA=1.639
NC_035079.1	18675315	.	C	T	.	.	MAF_USDA=4.167
NC_035079.1	18675457	.	T	C	.	.	MAF_INRAE=45.833
NC_035079.1	18675458	.	G	A	.	.	MAF_USDA=2.083
NC_035079.1	18675461	.	T	C	.	.	MAF_INRAE=45.833
NC_035079.1	18675467	.	G	A	.	.	MAF_INRAE=2.5
NC_035079.1	18675477	.	T	C	.	.	MAF_INRAE=44.167
NC_035079.1	18675485	.	G	T	.	.	MAF_INRAE=45.0
NC_035079.1	18675493	.	T	G	.	.	MAF_INRAE=45.0
NC_035079.1	18675543	.	A	G	.	.	MAF_INRAE=50.0
NC_035079.1	18675555	.	C	T	.	.	MAF_INRAE=50.0
NC_035079.1	18675653	.	G	C	.	.	MAF_INRAE=40.833
NC_035079.1	18675666	.	T	G	.	.	MAF_INRAE=35.833
NC_035079.1	18675678	.	T	G	.	.	MAF_INRAE=40.0;MAF_USDA=39.583
NC_035079.1	18675679	.	G	C	.	.	MAF_INRAE=40.0;MAF_USDA=37.5
NC_035079.1	18675683	.	T	C	.	.	MAF_INRAE=40.0
NC_035079.1	18675686	.	G	A	.	.	MAF_INRAE=48.333;MAF_USDA=6.25
NC_035079.1	18675700	.	A	T	.	.	MAF_INRAE=20.0;MAF_USDA=18.824
NC_035079.1	18675710	.	A	T	.	.	MAF_USDA=3.279
NC_035079.1	18675715	.	T	C	.	.	MAF_INRAE=9.167
NC_035079.1	18675717	.	A	T	.	.	MAF_INRAE=8.333
NC_035079.1	18675887	.	T	C	.	.	MAF_INRAE=5.0
NC_035079.1	18675920	.	T	A	.	.	MAF_USDA=4.918
NC_035079.1	18676253	.	G	A	.	.	MAF_USDA=1.639
NC_035079.1	18676263	.	T	G	.	.	MAF_USDA=10.0
NC_035079.1	18676281	.	A	T	.	.	MAF_USDA=2.459
NC_035079.1	18676298	.	C	A	.	.	MAF_INRAE=5.0
NC_035079.1	18676334	.	G	T	.	.	MAF_USDA=4.098
NC_035079.1	18676358	.	A	C	.	.	MAF_INRAE=34.177;MAF_USDA=17.647
NC_035079.1	18676396	.	G	T	.	.	MAF_USDA=2.459
NC_035079.1	18676420	.	C	T	.	.	MAF_USDA=4.098
NC_035079.1	18676656	.	T	C	.	.	MAF_INRAE=33.544;MAF_USDA=18.235
NC_035079.1	18676773	.	G	A	.	.	MAF_INRAE=11.667;MAF_USDA=2.353
NC_035079.1	18676783	.	T	G	.	.	MAF_USDA=1.639
NC_035079.1	18676869	.	G	A	.	.	MAF_USDA=4.918
NC_035079.1	18676875	.	G	A	.	.	MAF_USDA=4.918
NC_035079.1	18676911	.	G	A	.	.	MAF_USDA=4.918
NC_035079.1	18676949	.	G	T	.	.	MAF_INRAE=1.667
NC_035079.1	18677714	.	G	T	.	.	MAF_USDA=4.098
NC_035079.1	18677918	.	G	T	.	.	MAF_USDA=2.353
NC_035079.1	18677939	.	G	A	.	.	MAF_INRAE=2.532;MAF_USDA=18.75
NC_035079.1	18677968	.	T	C	.	.	MAF_USDA=4.706
NC_035079.1	18677971	.	T	C	.	.	MAF_USDA=5.738
NC_035079.1	18678008	.	A	C	.	.	MAF_INRAE=2.5
NC_035079.1	18678084	.	G	A	.	.	MAF_INRAE=2.5
NC_035079.1	18678107	.	C	T	.	.	MAF_INRAE=26.316;MAF_USDA=45.294
NC_035079.1	18678172	.	C	T	.	.	MAF_INRAE=15.823;MAF_USDA=20.0
NC_035079.1	18678184	.	A	C	.	.	MAF_USDA=2.459
NC_035079.1	18678197	.	C	T	.	.	MAF_USDA=4.098
NC_035079.1	18678208	.	C	A	.	.	MAF_USDA=9.836
NC_035079.1	18678216	.	C	T	.	.	MAF_USDA=3.279
NC_035079.1	18678228	.	T	C	.	.	MAF_USDA=3.279
NC_035079.1	18678261	.	A	T	.	.	MAF_USDA=3.279
NC_035079.1	18678275	.	A	G	.	.	MAF_USDA=4.167
NC_035079.1	18678277	.	A	C	.	.	MAF_USDA=11.667
NC_035079.1	18678278	.	C	G	.	.	MAF_USDA=9.167
NC_035079.1	18678279	.	T	C	.	.	MAF_USDA=10.0
NC_035079.1	18678340	.	C	T	.	.	MAF_INRAE=5.0
NC_035079.1	18678353	.	T	A	.	.	MAF_USDA=11.475
NC_035079.1	18678354	.	G	A	.	.	MAF_INRAE=2.5
NC_035079.1	18678369	.	C	A	.	.	MAF_USDA=17.647
NC_035079.1	18678370	.	C	A	.	.	MAF_USDA=17.647
NC_035079.1	18678504	.	T	G	.	.	MAF_USDA=4.918
NC_035079.1	18678537	.	G	A	.	.	MAF_INRAE=23.418;MAF_USDA=49.412
NC_035079.1	18678588	.	T	A	.	.	MAF_USDA=2.353
NC_035079.1	18678671	.	T	C	.	.	MAF_INRAE=5.0
NC_035079.1	18678745	.	C	T	.	.	MAF_INRAE=33.544;MAF_USDA=18.235
NC_035079.1	18678746	.	G	A	.	.	MAF_INRAE=2.5;MAF_USDA=22.353
NC_035079.1	18678752	.	C	T	.	.	MAF_INRAE=2.5;MAF_USDA=14.706
NC_035079.1	18678834	.	C	A	.	.	MAF_USDA=1.639
NC_035079.1	18678874	.	C	T	.	.	MAF_INRAE=2.5;MAF_USDA=20.492
NC_035079.1	18678970	.	T	A	.	.	MAF_INRAE=2.5;MAF_USDA=21.765
NC_035079.1	18679000	.	C	T	.	.	MAF_USDA=4.918
NC_035079.1	18679039	.	C	A	.	.	MAF_USDA=3.279
NC_035079.1	18679105	.	T	C	.	.	MAF_USDA=5.294
NC_035079.1	18679112	.	A	G	.	.	MAF_USDA=2.459
NC_035079.1	18679130	.	A	T	.	.	MAF_INRAE=5.0
NC_035079.1	18679133	.	G	C	.	.	MAF_USDA=4.098
NC_035079.1	18679824	.	G	A	.	.	MAF_USDA=2.353
NC_035079.1	18679825	.	G	A	.	.	MAF_USDA=2.353
NC_035079.1	18679846	.	T	C	.	.	MAF_USDA=1.639
NC_035079.1	18679998	.	G	A	.	.	MAF_USDA=1.639
NC_035079.1	18680041	.	A	T	.	.	MAF_USDA=5.738
NC_035079.1	18680082	.	C	A	.	.	MAF_USDA=1.639
NC_035079.1	18680131	.	C	A	.	.	MAF_USDA=1.639
NC_035079.1	18680168	.	G	A	.	.	MAF_INRAE=44.304;MAF_USDA=37.059
NC_035079.1	18680289	.	T	G	.	.	MAF_INRAE=2.5;MAF_USDA=5.882
NC_035079.1	18680368	.	A	G	.	.	MAF_INRAE=2.5;MAF_USDA=10.0
NC_035079.1	18680436	.	A	G	.	.	MAF_USDA=4.918
NC_035079.1	18680441	.	G	T	.	.	MAF_INRAE=2.5;MAF_USDA=5.882
NC_035079.1	18680463	.	C	A	.	.	MAF_INRAE=6.329;MAF_USDA=5.294
NC_035079.1	18680507	.	C	A	.	.	MAF_INRAE=2.5;MAF_USDA=8.235
NC_035079.1	18680517	.	G	C	.	.	MAF_USDA=4.918
NC_035079.1	18680541	.	G	A	.	.	MAF_USDA=4.167
NC_035079.1	18680553	.	C	A	.	.	MAF_USDA=1.639
NC_035079.1	18680563	.	T	A	.	.	MAF_USDA=4.098
NC_035079.1	18680624	.	C	G	.	.	MAF_USDA=5.0
NC_035079.1	18680637	.	A	T	.	.	MAF_INRAE=5.696;MAF_USDA=5.882
NC_035079.1	18680688	.	G	T	.	.	MAF_INRAE=3.333;MAF_USDA=10.588
NC_035079.1	18680696	.	T	A	.	.	MAF_USDA=4.918
NC_035079.1	18680722	.	C	T	.	.	MAF_INRAE=2.532;MAF_USDA=20.833
NC_035079.1	18680723	.	G	T	.	.	MAF_INRAE=1.667;MAF_USDA=20.833
NC_035079.1	18680750	.	G	A	.	.	MAF_INRAE=20.253;MAF_USDA=50.0
NC_035079.1	18680785	.	A	G	.	.	MAF_INRAE=1.667;MAF_USDA=5.882
NC_035079.1	18680855	.	A	T	.	.	MAF_INRAE=2.5;MAF_USDA=5.882
NC_035079.1	18681043	.	T	G	.	.	MAF_USDA=1.667
NC_035079.1	18681046	.	C	A	.	.	MAF_USDA=5.0
NC_035079.1	18681050	.	T	A	.	.	MAF_USDA=1.667
NC_035079.1	18681091	.	G	A	.	.	MAF_INRAE=5.696
NC_035079.1	18681102	.	G	A	.	.	MAF_INRAE=3.797;MAF_USDA=3.333
NC_035079.1	18681112	.	C	A	.	.	MAF_INRAE=3.797;MAF_USDA=7.5
NC_035079.1	18681117	.	A	T	.	.	MAF_INRAE=5.263;MAF_USDA=41.765
NC_035079.1	18681134	.	A	G	.	.	MAF_USDA=5.738
NC_035079.1	18681175	.	A	G	.	.	MAF_USDA=4.918
NC_035079.1	18681211	.	C	G	.	.	MAF_USDA=4.918
NC_035079.1	18681275	.	G	T	.	.	MAF_USDA=3.279
NC_035079.1	18681327	.	T	C	.	.	MAF_USDA=4.918
NC_035079.1	18681379	.	T	G	.	.	MAF_USDA=4.918
NC_035079.1	18681398	.	T	C	.	.	MAF_USDA=8.333
NC_035079.1	18681462	.	C	T	.	.	MAF_USDA=3.333
NC_035079.1	18681487	.	G	T	.	.	MAF_USDA=1.639
NC_035079.1	18681492	.	T	A	.	.	MAF_INRAE=2.5
NC_035079.1	18681530	.	C	T	.	.	MAF_INRAE=2.5
NC_035079.1	18681591	.	A	T	.	.	MAF_USDA=4.167
NC_035079.1	18681594	.	A	T	.	.	MAF_USDA=4.167
NC_035079.1	18681597	.	A	G	.	.	MAF_INRAE=5.696;MAF_USDA=22.941
NC_035079.1	18681640	.	A	G	.	.	MAF_INRAE=2.5;MAF_USDA=15.882
NC_035079.1	18681652	.	A	C	.	.	MAF_USDA=6.557
NC_035079.1	18681747	.	G	T	.	.	MAF_INRAE=2.5;MAF_USDA=25.882
NC_035079.1	18681796	.	C	A	.	.	MAF_INRAE=5.696;MAF_USDA=25.882
NC_035079.1	18681811	.	A	C	.	.	MAF_INRAE=2.5;MAF_USDA=24.706
NC_035079.1	18681838	.	C	G	.	.	MAF_USDA=4.918
NC_035079.1	18681845	.	T	A	.	.	MAF_USDA=1.639
NC_035079.1	18681874	.	C	T	.	.	MAF_USDA=2.353
NC_035079.1	18681885	.	G	T	.	.	MAF_INRAE=2.5;MAF_USDA=8.235
NC_035079.1	18681928	.	T	C	.	.	MAF_USDA=1.639
NC_035079.1	18681962	.	G	A	.	.	MAF_INRAE=2.5;MAF_USDA=5.882
NC_035079.1	18681976	.	A	C	.	.	MAF_USDA=7.647
NC_035079.1	18681983	.	T	A	.	.	MAF_INRAE=2.5;MAF_USDA=6.471
NC_035079.1	18681995	.	A	C	.	.	MAF_USDA=12.941
NC_035079.1	18682009	.	A	G	.	.	MAF_INRAE=2.5;MAF_USDA=19.412
NC_035079.1	18682024	.	C	A	.	.	MAF_USDA=4.706
NC_035079.1	18682054	.	A	C	.	.	MAF_USDA=12.941
NC_035079.1	18682072	.	A	G	.	.	MAF_USDA=12.941
NC_035079.1	18682076	.	G	A	.	.	MAF_USDA=14.118
NC_035079.1	18682080	.	A	G	.	.	MAF_USDA=13.529
NC_035079.1	18682088	.	A	T	.	.	MAF_USDA=13.529
NC_035079.1	18682091	.	G	A	.	.	MAF_USDA=15.294
NC_035079.1	18682137	.	A	C	.	.	MAF_USDA=12.353
NC_035079.1	18682168	.	C	T	.	.	MAF_USDA=4.098
NC_035079.1	18682169	.	A	G	.	.	MAF_INRAE=5.696;MAF_USDA=24.118
NC_035079.1	18682173	.	A	C	.	.	MAF_INRAE=2.5;MAF_USDA=24.706
NC_035079.1	18682205	.	G	C	.	.	MAF_INRAE=16.667;MAF_USDA=10.0
NC_035079.1	18682206	.	T	A	.	.	MAF_INRAE=16.667;MAF_USDA=10.0
NC_035079.1	18682207	.	G	A	.	.	MAF_INRAE=16.667;MAF_USDA=10.0
NC_035079.1	18682225	.	C	T	.	.	MAF_INRAE=2.5;MAF_USDA=5.882
NC_035079.1	18682343	.	C	T	.	.	MAF_INRAE=15.19;MAF_USDA=17.647
NC_035079.1	18682418	.	A	C	.	.	MAF_USDA=5.738
NC_035079.1	18682451	.	G	A	.	.	MAF_INRAE=5.0
NC_035079.1	18682459	.	T	G	.	.	MAF_INRAE=5.696;MAF_USDA=5.882
NC_035079.1	18682510	.	A	G	.	.	MAF_INRAE=2.5;MAF_USDA=5.882
NC_035079.1	18682610	.	C	A	.	.	MAF_USDA=1.639
NC_035079.1	18682686	.	T	A	.	.	MAF_INRAE=29.747;MAF_USDA=17.059
NC_035079.1	18682709	.	G	A	.	.	MAF_USDA=8.824
NC_035079.1	18682765	.	G	T	.	.	MAF_USDA=5.738
NC_035079.1	18682888	.	A	T	.	.	MAF_USDA=5.738
NC_035079.1	18682908	.	G	A	.	.	MAF_USDA=1.639
NC_035079.1	18682965	.	C	A	.	.	MAF_USDA=3.279
NC_035079.1	18682982	.	G	C	.	.	MAF_INRAE=2.5;MAF_USDA=5.882
NC_035079.1	18682983	.	G	A	.	.	MAF_INRAE=5.696;MAF_USDA=5.882
NC_035079.1	18683028	.	C	T	.	.	MAF_INRAE=5.696;MAF_USDA=16.667
NC_035079.1	18683060	.	T	G	.	.	MAF_USDA=3.279
NC_035079.1	18683064	.	G	A	.	.	MAF_INRAE=5.0
NC_035079.1	18683069	.	T	C	.	.	MAF_INRAE=10.526
NC_035079.1	18683072	.	C	G	.	.	MAF_INRAE=1.667
NC_035079.1	18683085	.	T	C	.	.	MAF_USDA=5.294
NC_035079.1	18683166	.	G	A	.	.	MAF_INRAE=10.833
NC_035079.1	18683311	.	G	A	.	.	MAF_INRAE=10.526;MAF_USDA=1.639
NC_035079.1	18683398	.	G	A	.	.	MAF_USDA=4.098
NC_035079.1	18683627	.	C	T	.	.	MAF_USDA=14.167
NC_035079.1	18683674	.	C	A	.	.	MAF_USDA=4.098
NC_035079.1	18683680	.	C	T	.	.	MAF_USDA=1.639
NC_035079.1	18683697	.	C	T	.	.	MAF_USDA=4.167
NC_035079.1	18683717	.	G	C	.	.	MAF_USDA=16.667
NC_035079.1	18683739	.	T	G	.	.	MAF_USDA=12.5
NC_035079.1	18683756	.	A	G	.	.	MAF_USDA=16.667
NC_035079.1	18683861	.	A	C	.	.	MAF_USDA=6.522
NC_035079.1	18683862	.	G	C	.	.	MAF_USDA=6.522
NC_035079.1	18683921	.	C	T	.	.	MAF_USDA=16.667
NC_035079.1	18683993	.	G	T	.	.	MAF_USDA=16.667
NC_035079.1	18684066	.	C	T	.	.	MAF_USDA=5.882
NC_035079.1	18684114	.	C	T	.	.	MAF_INRAE=5.696;MAF_USDA=5.357
NC_035079.1	18684169	.	G	A	.	.	MAF_INRAE=2.5;MAF_USDA=8.824
NC_035079.1	18684335	.	C	T	.	.	MAF_INRAE=2.5;MAF_USDA=5.952
NC_035079.1	18684390	.	G	T	.	.	MAF_INRAE=2.5
NC_035079.1	18684436	.	T	A	.	.	MAF_USDA=4.098
NC_035079.1	18684467	.	G	A	.	.	MAF_USDA=2.459
NC_035079.1	18684606	.	G	A	.	.	MAF_USDA=2.941
NC_035079.1	18684674	.	G	T	.	.	MAF_INRAE=2.5
NC_035079.1	18684741	.	T	G	.	.	MAF_INRAE=3.797;MAF_USDA=15.294
NC_035079.1	18684819	.	C	T	.	.	MAF_INRAE=3.797
NC_035079.1	18684872	.	C	T	.	.	MAF_USDA=5.738
NC_035079.1	18684884	.	C	T	.	.	MAF_USDA=4.918
NC_035079.1	18684948	.	C	T	.	.	MAF_INRAE=29.747;MAF_USDA=17.059
NC_035079.1	18684992	.	A	C	.	.	MAF_USDA=3.279
NC_035079.1	18684996	.	G	A	.	.	MAF_INRAE=2.5;MAF_USDA=5.882
NC_035079.1	18684997	.	C	A	.	.	MAF_INRAE=2.5;MAF_USDA=5.882
NC_035079.1	18685054	.	T	A	.	.	MAF_USDA=1.639
NC_035079.1	18685118	.	C	T	.	.	MAF_USDA=1.765
NC_035079.1	18685128	.	G	A	.	.	MAF_INRAE=2.532;MAF_USDA=18.75
NC_035079.1	18685326	.	T	A	.	.	MAF_USDA=4.918
NC_035079.1	18685337	.	A	T	.	.	MAF_USDA=4.918
NC_035079.1	18685394	.	C	G	.	.	MAF_USDA=1.639
NC_035079.1	18685395	.	A	G	.	.	MAF_USDA=1.639
NC_035079.1	18685396	.	T	G	.	.	MAF_USDA=1.639
NC_035079.1	18685403	.	C	A	.	.	MAF_INRAE=2.5;MAF_USDA=37.059
NC_035079.1	18685425	.	G	A	.	.	MAF_INRAE=20.886;MAF_USDA=37.5
NC_035079.1	18685482	.	T	G	.	.	MAF_USDA=4.706
NC_035079.1	18685488	.	G	T	.	.	MAF_INRAE=16.456;MAF_USDA=41.667
NC_035079.1	18685623	.	A	C	.	.	MAF_USDA=4.118
NC_035079.1	18685712	.	G	C	.	.	MAF_USDA=2.353
NC_035079.1	18685814	.	C	T	.	.	MAF_INRAE=10.526
NC_035079.1	18685878	.	C	G	.	.	MAF_USDA=8.197
NC_035079.1	18685886	.	C	T	.	.	MAF_USDA=8.333
NC_035079.1	18685911	.	T	A	.	.	MAF_USDA=15.882
NC_035079.1	18686193	.	C	T	.	.	MAF_USDA=4.706
NC_035079.1	18686231	.	C	T	.	.	MAF_INRAE=3.333
NC_035079.1	18686287	.	T	A	.	.	MAF_USDA=6.557
NC_035079.1	18686352	.	G	T	.	.	MAF_INRAE=4.43;MAF_USDA=2.941
NC_035079.1	18686368	.	T	G	.	.	MAF_USDA=4.918
NC_035079.1	18686577	.	G	A	.	.	MAF_USDA=5.738
NC_035079.1	18686579	.	C	T	.	.	MAF_USDA=4.167
NC_035079.1	18686629	.	T	C	.	.	MAF_INRAE=19.167
NC_035079.1	18686639	.	G	A	.	.	MAF_INRAE=18.333
NC_035079.1	18686671	.	G	T	.	.	MAF_USDA=1.639
NC_035079.1	18686740	.	C	A	.	.	MAF_INRAE=24.167
NC_035079.1	18686762	.	T	G	.	.	MAF_INRAE=32.5
NC_035079.1	18686770	.	C	A	.	.	MAF_INRAE=30.833
NC_035079.1	18686779	.	C	G	.	.	MAF_INRAE=30.833
NC_035079.1	18686784	.	C	A	.	.	MAF_INRAE=30.833
NC_035079.1	18686843	.	C	T	.	.	MAF_USDA=21.765
NC_035079.1	18686849	.	T	A	.	.	MAF_USDA=11.475
NC_035079.1	18686850	.	A	C	.	.	MAF_USDA=13.934
NC_035079.1	18686855	.	C	T	.	.	MAF_INRAE=10.0;MAF_USDA=14.706
NC_035079.1	18686876	.	A	G	.	.	MAF_USDA=4.098
NC_035079.1	18686900	.	T	A	.	.	MAF_USDA=3.279
NC_035079.1	18687033	.	T	A	.	.	MAF_INRAE=14.557;MAF_USDA=22.917
NC_035079.1	18687034	.	C	A	.	.	MAF_INRAE=17.5;MAF_USDA=22.917
NC_035079.1	18687120	.	G	A	.	.	MAF_USDA=4.098
NC_035079.1	18687195	.	G	A	.	.	MAF_USDA=1.639
NC_035079.1	18687196	.	C	T	.	.	MAF_USDA=6.557
NC_035079.1	18687310	.	C	A	.	.	MAF_USDA=2.459
NC_035079.1	18687312	.	C	A,G	.	.	MAF_INRAE=10.526;MAF_USDA=47.647
NC_035079.1	18687330	.	A	G	.	.	MAF_INRAE=2.5;MAF_USDA=23.529
NC_035079.1	18687333	.	A	G	.	.	MAF_INRAE=2.5;MAF_USDA=24.118
NC_035079.1	18687391	.	C	T	.	.	MAF_USDA=5.738
NC_035079.1	18687435	.	G	A	.	.	MAF_INRAE=1.667;MAF_USDA=11.176
NC_035079.1	18687468	.	G	T	.	.	MAF_USDA=1.639
NC_035079.1	18687514	.	A	G	.	.	MAF_USDA=17.647
NC_035079.1	18687551	.	A	T	.	.	MAF_USDA=4.918
NC_035079.1	18687586	.	A	T	.	.	MAF_INRAE=6.667;MAF_USDA=4.706
NC_035079.1	18687589	.	C	G	.	.	MAF_INRAE=3.797;MAF_USDA=11.176
NC_035079.1	18687605	.	C	T	.	.	MAF_USDA=2.083
NC_035079.1	18687620	.	A	T	.	.	MAF_USDA=1.639
NC_035079.1	18687622	.	C	T	.	.	MAF_USDA=1.639
NC_035079.1	18687653	.	A	C	.	.	MAF_INRAE=10.526
NC_035079.1	18687683	.	A	G	.	.	MAF_USDA=4.918
NC_035079.1	18687760	.	A	C	.	.	MAF_USDA=12.941
NC_035079.1	18687846	.	A	G	.	.	MAF_USDA=4.167
NC_035079.1	18687917	.	G	A	.	.	MAF_USDA=7.377
NC_035079.1	18688001	.	G	A	.	.	MAF_USDA=4.098
NC_035079.1	18688211	.	G	A	.	.	MAF_USDA=1.639
NC_035079.1	18688268	.	G	C	.	.	MAF_INRAE=5.0
NC_035079.1	18688437	.	C	T	.	.	MAF_USDA=2.459
NC_035079.1	18688494	.	T	C	.	.	MAF_INRAE=6.329;MAF_USDA=37.647
NC_035079.1	18688612	.	C	T	.	.	MAF_INRAE=2.5
NC_035079.1	18688695	.	G	C	.	.	MAF_USDA=3.279
NC_035079.1	18688696	.	A	T	.	.	MAF_USDA=3.279
NC_035079.1	18688771	.	C	T	.	.	MAF_USDA=1.639
NC_035079.1	18688800	.	T	C	.	.	MAF_INRAE=6.329;MAF_USDA=40.0
NC_035079.1	18688804	.	T	A	.	.	MAF_INRAE=5.0;MAF_USDA=38.235
NC_035079.1	18688807	.	G	T	.	.	MAF_USDA=4.098
NC_035079.1	18688811	.	T	G	.	.	MAF_INRAE=6.329;MAF_USDA=38.235
NC_035079.1	18689019	.	T	C	.	.	MAF_USDA=18.824
NC_035079.1	18689066	.	C	A	.	.	MAF_USDA=11.765
NC_035079.1	18689085	.	G	A	.	.	MAF_USDA=7.059
NC_035079.1	18689121	.	C	G	.	.	MAF_USDA=2.459
NC_035079.1	18689167	.	C	A	.	.	MAF_INRAE=43.038;MAF_USDA=32.353
NC_035079.1	18689170	.	A	G	.	.	MAF_USDA=8.333
NC_035079.1	18689236	.	T	C	.	.	MAF_INRAE=2.5
NC_035079.1	18689289	.	C	G	.	.	MAF_INRAE=44.937;MAF_USDA=15.294
NC_035079.1	18689309	.	C	T	.	.	MAF_USDA=17.059
NC_035079.1	18689337	.	T	C	.	.	MAF_USDA=17.059
NC_035079.1	18689478	.	C	T	.	.	MAF_INRAE=2.5;MAF_USDA=10.0
NC_035079.1	18689494	.	A	G	.	.	MAF_INRAE=9.167;MAF_USDA=44.118
NC_035079.1	18689500	.	T	G	.	.	MAF_USDA=7.647
NC_035079.1	18689540	.	C	A	.	.	MAF_INRAE=9.167;MAF_USDA=34.706
NC_035079.1	18690232	.	T	A	.	.	MAF_INRAE=9.167;MAF_USDA=26.471
NC_035079.1	18690254	.	T	C	.	.	MAF_INRAE=1.667
NC_035079.1	18690266	.	T	C	.	.	MAF_USDA=4.098
NC_035079.1	18690461	.	A	C	.	.	MAF_INRAE=21.519;MAF_USDA=27.059
NC_035079.1	18690471	.	T	C	.	.	MAF_USDA=4.918
NC_035079.1	18690479	.	A	T	.	.	MAF_INRAE=39.241;MAF_USDA=44.118
NC_035079.1	18690484	.	C	A	.	.	MAF_INRAE=15.823;MAF_USDA=32.353
NC_035079.1	18690513	.	T	C	.	.	MAF_INRAE=2.5
NC_035079.1	18690532	.	G	T	.	.	MAF_INRAE=5.0;MAF_USDA=10.0
NC_035079.1	18690550	.	A	C	.	.	MAF_INRAE=2.5;MAF_USDA=6.557
NC_035079.1	18690556	.	A	C	.	.	MAF_INRAE=2.5
NC_035079.1	18690596	.	C	T	.	.	MAF_USDA=4.118
NC_035079.1	18690663	.	A	T	.	.	MAF_INRAE=4.43
NC_035079.1	18690664	.	C	T	.	.	MAF_USDA=2.459
NC_035079.1	18690717	.	G	T	.	.	MAF_INRAE=17.089;MAF_USDA=42.941
NC_035079.1	18690739	.	A	G	.	.	MAF_INRAE=8.333;MAF_USDA=35.294
NC_035079.1	18690764	.	G	A	.	.	MAF_USDA=1.639
NC_035079.1	18690765	.	G	C	.	.	MAF_INRAE=15.823;MAF_USDA=37.647
NC_035079.1	18690811	.	C	T	.	.	MAF_USDA=1.639
NC_035079.1	18690867	.	A	C	.	.	MAF_INRAE=18.987;MAF_USDA=43.529
NC_035079.1	18690920	.	C	T	.	.	MAF_INRAE=18.987;MAF_USDA=44.118
NC_035079.1	18690973	.	G	T	.	.	MAF_INRAE=6.329
NC_035079.1	18691023	.	G	T	.	.	MAF_USDA=1.639
NC_035079.1	18691063	.	G	T	.	.	MAF_INRAE=2.5
NC_035079.1	18691094	.	C	A	.	.	MAF_INRAE=5.0
NC_035079.1	18691216	.	C	A	.	.	MAF_USDA=12.5
NC_035079.1	18691223	.	T	A	.	.	MAF_USDA=4.098
NC_035079.1	18691317	.	C	A	.	.	MAF_USDA=2.459
NC_035079.1	18691329	.	A	G	.	.	MAF_INRAE=5.696
NC_035079.1	18691359	.	T	C	.	.	MAF_USDA=47.917
NC_035079.1	18691450	.	C	A	.	.	MAF_INRAE=6.329;MAF_USDA=2.083
NC_035079.1	18691541	.	C	T	.	.	MAF_USDA=4.167
NC_035079.1	18691583	.	C	T	.	.	MAF_USDA=21.176
NC_035079.1	18691656	.	T	A	.	.	MAF_USDA=12.353
NC_035079.1	18691729	.	T	G	.	.	MAF_USDA=10.417
NC_035079.1	18691748	.	T	G	.	.	MAF_USDA=6.557
NC_035079.1	18691840	.	A	G	.	.	MAF_INRAE=3.333;MAF_USDA=10.417
NC_035079.1	18692056	.	G	T	.	.	MAF_USDA=4.167
NC_035079.1	18692184	.	T	C	.	.	MAF_USDA=17.647
NC_035079.1	18692209	.	G	A	.	.	MAF_INRAE=6.667;MAF_USDA=14.754
NC_035079.1	18692213	.	T	A	.	.	MAF_INRAE=6.667;MAF_USDA=14.754
NC_035079.1	18692222	.	T	C	.	.	MAF_INRAE=7.5;MAF_USDA=23.529
NC_035079.1	18692228	.	A	T	.	.	MAF_INRAE=2.5
NC_035079.1	18692235	.	T	G	.	.	MAF_INRAE=7.5
NC_035079.1	18692247	.	A	G	.	.	MAF_INRAE=7.5
NC_035079.1	18692250	.	C	T	.	.	MAF_INRAE=7.5
NC_035079.1	18692256	.	G	C	.	.	MAF_INRAE=7.5
NC_035079.1	18692260	.	A	T	.	.	MAF_INRAE=7.5
NC_035079.1	18692262	.	C	T	.	.	MAF_INRAE=7.5
NC_035079.1	18692281	.	T	C	.	.	MAF_INRAE=7.5
NC_035079.1	18692284	.	C	T	.	.	MAF_INRAE=7.5
NC_035079.1	18692308	.	G	A	.	.	MAF_INRAE=7.5
NC_035079.1	18692311	.	A	T	.	.	MAF_INRAE=7.5
NC_035079.1	18692342	.	A	C	.	.	MAF_INRAE=13.333
NC_035079.1	18692345	.	T	C	.	.	MAF_INRAE=13.333
NC_035079.1	18692380	.	A	G	.	.	MAF_INRAE=20.0
NC_035079.1	18692410	.	C	T	.	.	MAF_INRAE=20.833
NC_035079.1	18692482	.	T	C	.	.	MAF_INRAE=17.5
NC_035079.1	18692542	.	T	C	.	.	MAF_INRAE=26.667
NC_035079.1	18692571	.	C	G	.	.	MAF_INRAE=18.333
NC_035079.1	18692599	.	G	T	.	.	MAF_INRAE=21.667
NC_035079.1	18692604	.	C	A	.	.	MAF_INRAE=21.667
NC_035079.1	18692606	.	G	T	.	.	MAF_INRAE=21.667
NC_035079.1	18692612	.	T	C	.	.	MAF_INRAE=20.833
NC_035079.1	18692623	.	A	G	.	.	MAF_INRAE=20.0
NC_035079.1	18692645	.	T	G	.	.	MAF_INRAE=8.333
NC_035079.1	18692655	.	T	A	.	.	MAF_INRAE=6.667
NC_035079.1	18692820	.	G	A	.	.	MAF_USDA=8.197
NC_035079.1	18692838	.	T	C	.	.	MAF_USDA=3.279
NC_035079.1	18692867	.	C	A	.	.	MAF_INRAE=10.526;MAF_USDA=48.235
NC_035079.1	18692876	.	A	C	.	.	MAF_USDA=8.197
NC_035079.1	18692878	.	T	C	.	.	MAF_USDA=8.197
NC_035079.1	18692885	.	A	G	.	.	MAF_USDA=20.0
NC_035079.1	18692889	.	C	G	.	.	MAF_USDA=4.167
NC_035079.1	18693152	.	C	T	.	.	MAF_USDA=3.279
NC_035079.1	18693278	.	A	T	.	.	MAF_INRAE=31.579;MAF_USDA=12.353
NC_035079.1	18693296	.	C	T	.	.	MAF_INRAE=43.038;MAF_USDA=43.529
NC_035079.1	18693323	.	G	T	.	.	MAF_USDA=8.824
NC_035079.1	18693375	.	G	A	.	.	MAF_USDA=5.738
NC_035079.1	18693576	.	A	T	.	.	MAF_USDA=2.459
NC_035079.1	18693592	.	A	G	.	.	MAF_USDA=4.167
NC_035079.1	18693723	.	A	C	.	.	MAF_USDA=6.25
NC_035079.1	18693734	.	T	C	.	.	MAF_USDA=19.412
NC_035079.1	18693755	.	G	A	.	.	MAF_USDA=1.639
NC_035079.1	18693763	.	T	A	.	.	MAF_INRAE=29.747;MAF_USDA=18.235
NC_035079.1	18693824	.	C	T	.	.	MAF_USDA=4.918
NC_035079.1	18693862	.	C	T	.	.	MAF_INRAE=29.114;MAF_USDA=18.235
NC_035079.1	18693956	.	C	T	.	.	MAF_USDA=4.918
NC_035079.1	18693975	.	C	G	.	.	MAF_INRAE=20.0;MAF_USDA=21.765
NC_035079.1	18693977	.	G	A	.	.	MAF_USDA=4.918
NC_035079.1	18693988	.	A	G	.	.	MAF_USDA=10.656
NC_035079.1	18694051	.	A	T	.	.	MAF_USDA=18.75
NC_035079.1	18694065	.	C	T	.	.	MAF_INRAE=3.333;MAF_USDA=28.824
NC_035079.1	18694075	.	T	C	.	.	MAF_USDA=4.167
NC_035079.1	18694185	.	T	G	.	.	MAF_INRAE=29.114;MAF_USDA=15.882
NC_035079.1	18694205	.	A	T	.	.	MAF_USDA=1.639
NC_035079.1	18694282	.	T	A	.	.	MAF_USDA=2.459
NC_035079.1	18694287	.	T	C	.	.	MAF_USDA=2.459
NC_035079.1	18694297	.	A	G	.	.	MAF_INRAE=36.076;MAF_USDA=50.0
NC_035079.1	18694302	.	G	T	.	.	MAF_USDA=4.098
NC_035079.1	18694326	.	A	C	.	.	MAF_INRAE=32.278;MAF_USDA=25.294
NC_035079.1	18694349	.	C	T	.	.	MAF_USDA=5.738
NC_035079.1	18694392	.	C	T	.	.	MAF_USDA=4.098
NC_035079.1	18694411	.	T	C	.	.	MAF_USDA=9.412
NC_035079.1	18694512	.	G	A	.	.	MAF_INRAE=28.481;MAF_USDA=12.353
NC_035079.1	18694525	.	C	T	.	.	MAF_USDA=2.459
NC_035079.1	18694526	.	G	A	.	.	MAF_INRAE=5.833;MAF_USDA=40.588
NC_035079.1	18694535	.	C	A	.	.	MAF_INRAE=5.833;MAF_USDA=42.353
NC_035079.1	18694560	.	C	A	.	.	MAF_USDA=7.647
NC_035079.1	18694572	.	C	T	.	.	MAF_USDA=2.459
NC_035079.1	18694647	.	A	T	.	.	MAF_USDA=5.738
NC_035079.1	18694663	.	A	T	.	.	MAF_INRAE=2.5;MAF_USDA=1.765
NC_035079.1	18694672	.	C	G	.	.	MAF_USDA=11.765
NC_035079.1	18694716	.	G	T	.	.	MAF_INRAE=3.333;MAF_USDA=32.941
NC_035079.1	18694720	.	T	G	.	.	MAF_INRAE=32.5;MAF_USDA=15.294
NC_035079.1	18694772	.	C	T	.	.	MAF_USDA=5.738
NC_035079.1	18694865	.	G	A	.	.	MAF_USDA=7.059
NC_035079.1	18694908	.	A	G	.	.	MAF_USDA=3.279
NC_035079.1	18694910	.	G	A	.	.	MAF_INRAE=2.5;MAF_USDA=1.765
NC_035079.1	18694924	.	C	T	.	.	MAF_INRAE=47.468;MAF_USDA=34.118
NC_035079.1	18694930	.	C	G	.	.	MAF_USDA=2.459
NC_035079.1	18694942	.	T	C	.	.	MAF_INRAE=2.5;MAF_USDA=30.0
NC_035079.1	18694993	.	C	A	.	.	MAF_INRAE=2.5;MAF_USDA=4.098
NC_035079.1	18695278	.	A	G	.	.	MAF_USDA=1.639
NC_035079.1	18695367	.	G	A	.	.	MAF_INRAE=31.579;MAF_USDA=12.353
NC_035079.1	18695372	.	T	C	.	.	MAF_INRAE=31.579;MAF_USDA=23.529
NC_035079.1	18695373	.	G	T	.	.	MAF_USDA=8.333
NC_035079.1	18695404	.	G	A	.	.	MAF_USDA=3.529
NC_035079.1	18695493	.	T	C	.	.	MAF_INRAE=46.203;MAF_USDA=45.882
NC_035079.1	18695534	.	G	C	.	.	MAF_INRAE=44.304
NC_035079.1	18695574	.	C	A	.	.	MAF_USDA=2.459
NC_035079.1	18695600	.	A	C	.	.	MAF_INRAE=2.5;MAF_USDA=33.529
NC_035079.1	18695611	.	C	A	.	.	MAF_INRAE=2.5;MAF_USDA=41.803
NC_035079.1	18695626	.	C	T	.	.	MAF_INRAE=48.101;MAF_USDA=30.328
NC_035079.1	18695631	.	T	G	.	.	MAF_INRAE=2.5;MAF_USDA=41.803
NC_035079.1	18695639	.	C	G	.	.	MAF_INRAE=2.5;MAF_USDA=34.706
NC_035079.1	18695663	.	C	T	.	.	MAF_INRAE=3.797
NC_035079.1	18695681	.	T	C	.	.	MAF_INRAE=3.797;MAF_USDA=2.083
NC_035079.1	18695690	.	T	G	.	.	MAF_INRAE=3.797
NC_035079.1	18695692	.	G	T	.	.	MAF_INRAE=1.667
NC_035079.1	18695700	.	A	G	.	.	MAF_USDA=2.459
NC_035079.1	18695770	.	G	A	.	.	MAF_INRAE=21.053
NC_035079.1	18695790	.	G	A	.	.	MAF_INRAE=3.333
NC_035079.1	18695792	.	G	A	.	.	MAF_INRAE=3.333
NC_035079.1	18695836	.	A	C	.	.	MAF_USDA=1.19
NC_035079.1	18695845	.	T	G	.	.	MAF_USDA=3.333
NC_035079.1	18695849	.	C	A	.	.	MAF_USDA=2.976
NC_035079.1	18695854	.	A	C	.	.	MAF_USDA=2.459
NC_035079.1	18695915	.	C	T	.	.	MAF_USDA=10.417
NC_035079.1	18695954	.	A	G	.	.	MAF_INRAE=17.5;MAF_USDA=11.176
NC_035079.1	18695967	.	C	A	.	.	MAF_USDA=4.098
NC_035079.1	18696006	.	T	C	.	.	MAF_USDA=28.824
NC_035079.1	18696101	.	A	G	.	.	MAF_USDA=8.333
NC_035079.1	18696109	.	T	C	.	.	MAF_INRAE=29.747;MAF_USDA=12.353
NC_035079.1	18696228	.	A	C	.	.	MAF_INRAE=4.167;MAF_USDA=23.529
NC_035079.1	18696233	.	C	T,A	.	.	MAF_INRAE=5.063;MAF_USDA=7.647
NC_035079.1	18696242	.	T	A	.	.	MAF_USDA=4.706
NC_035079.1	18696305	.	C	A	.	.	MAF_USDA=5.294
NC_035079.1	18696357	.	C	T	.	.	MAF_USDA=15.909
NC_035079.1	18696397	.	T	A	.	.	MAF_USDA=2.381
NC_035079.1	18696398	.	C	A	.	.	MAF_USDA=2.381
NC_035079.1	18696414	.	G	T	.	.	MAF_USDA=25.595
NC_035079.1	18696437	.	C	A	.	.	MAF_USDA=16.071
NC_035079.1	18696448	.	C	T	.	.	MAF_INRAE=33.544;MAF_USDA=12.5
NC_035079.1	18696466	.	G	T	.	.	MAF_USDA=5.0
NC_035079.1	18696502	.	G	A	.	.	MAF_USDA=14.881
NC_035079.1	18696514	.	T	A	.	.	MAF_INRAE=4.167;MAF_USDA=25.595
NC_035079.1	18696519	.	A	T	.	.	MAF_USDA=4.167
NC_035079.1	18696527	.	C	T	.	.	MAF_INRAE=3.333;MAF_USDA=13.095
NC_035079.1	18696535	.	A	T	.	.	MAF_INRAE=21.053;MAF_USDA=28.571
NC_035079.1	18696583	.	G	A	.	.	MAF_USDA=28.313
NC_035079.1	18696609	.	G	T	.	.	MAF_USDA=4.918
NC_035079.1	18696618	.	T	C	.	.	MAF_USDA=2.459
NC_035079.1	18696708	.	C	A	.	.	MAF_INRAE=10.833;MAF_USDA=48.235
NC_035079.1	18696712	.	A	T	.	.	MAF_INRAE=15.823;MAF_USDA=41.765
NC_035079.1	18696713	.	A	T	.	.	MAF_INRAE=36.709;MAF_USDA=5.882
NC_035079.1	18696723	.	G	C	.	.	MAF_INRAE=3.333
NC_035079.1	18696725	.	T	G	.	.	MAF_USDA=1.724
NC_035079.1	18696726	.	T	C	.	.	MAF_INRAE=3.333
NC_035079.1	18696734	.	A	C	.	.	MAF_INRAE=36.709;MAF_USDA=25.0
NC_035079.1	18696735	.	T	C	.	.	MAF_INRAE=5.0
NC_035079.1	18696741	.	T	C	.	.	MAF_INRAE=6.329;MAF_USDA=7.059
NC_035079.1	18696818	.	C	T	.	.	MAF_INRAE=4.167
NC_035079.1	18696839	.	A	T	.	.	MAF_INRAE=8.333
NC_035079.1	18696850	.	C	A	.	.	MAF_INRAE=10.526
NC_035079.1	18696870	.	A	T	.	.	MAF_INRAE=29.114
NC_035079.1	18696928	.	T	A	.	.	MAF_USDA=2.083
NC_035079.1	18696936	.	G	C	.	.	MAF_INRAE=20.886;MAF_USDA=31.765
NC_035079.1	18697087	.	G	C	.	.	MAF_USDA=2.459
NC_035079.1	18697110	.	C	G	.	.	MAF_INRAE=2.5
NC_035079.1	18697133	.	A	G	.	.	MAF_INRAE=5.0;MAF_USDA=2.459
NC_035079.1	18697204	.	A	T	.	.	MAF_USDA=11.176
NC_035079.1	18697224	.	C	G	.	.	MAF_INRAE=5.063
NC_035079.1	18697227	.	C	A	.	.	MAF_INRAE=3.333
NC_035079.1	18697232	.	T	C	.	.	MAF_INRAE=6.962;MAF_USDA=12.353
NC_035079.1	18697240	.	C	A	.	.	MAF_USDA=4.918
NC_035079.1	18697434	.	A	G	.	.	MAF_USDA=9.412
NC_035079.1	18697446	.	G	T	.	.	MAF_USDA=5.294
NC_035079.1	18697456	.	T	G	.	.	MAF_INRAE=39.241;MAF_USDA=17.059
NC_035079.1	18697485	.	A	T	.	.	MAF_USDA=4.918
NC_035079.1	18697524	.	C	A	.	.	MAF_INRAE=44.304;MAF_USDA=24.706
NC_035079.1	18697558	.	C	T	.	.	MAF_INRAE=37.342;MAF_USDA=8.824
NC_035079.1	18697591	.	T	A	.	.	MAF_INRAE=5.063
NC_035079.1	18697670	.	T	A	.	.	MAF_INRAE=1.667
NC_035079.1	18697709	.	C	T	.	.	MAF_USDA=2.459
NC_035079.1	18697710	.	G	C	.	.	MAF_INRAE=2.5;MAF_USDA=20.833
NC_035079.1	18697794	.	T	C	.	.	MAF_INRAE=3.333;MAF_USDA=2.459
NC_035079.1	18697894	.	C	T	.	.	MAF_USDA=2.459
NC_035079.1	18697906	.	C	T	.	.	MAF_INRAE=1.667
NC_035079.1	18697945	.	G	A	.	.	MAF_USDA=5.294
NC_035079.1	18697983	.	A	G	.	.	MAF_USDA=4.918
NC_035079.1	18698011	.	G	A	.	.	MAF_USDA=4.918
NC_035079.1	18698023	.	A	T	.	.	MAF_USDA=4.918
NC_035079.1	18698041	.	T	G	.	.	MAF_USDA=2.459
NC_035079.1	18698042	.	G	T	.	.	MAF_USDA=2.459
NC_035079.1	18698074	.	C	T	.	.	MAF_USDA=5.738
NC_035079.1	18698122	.	G	T	.	.	MAF_INRAE=4.43;MAF_USDA=1.765
NC_035079.1	18698153	.	C	T	.	.	MAF_USDA=2.459
NC_035079.1	18698180	.	C	T	.	.	MAF_INRAE=34.177;MAF_USDA=41.765
NC_035079.1	18698256	.	C	A	.	.	MAF_USDA=4.918
NC_035079.1	18698272	.	C	T	.	.	MAF_USDA=5.738
NC_035079.1	18698273	.	C	G	.	.	MAF_USDA=5.738
NC_035079.1	18698362	.	A	C	.	.	MAF_USDA=4.918
NC_035079.1	18698393	.	A	G	.	.	MAF_INRAE=3.333
NC_035079.1	18698398	.	T	C	.	.	MAF_USDA=4.918
NC_035079.1	18698404	.	C	A	.	.	MAF_INRAE=4.167
NC_035079.1	18698458	.	G	A	.	.	MAF_USDA=5.738
NC_035079.1	18698461	.	G	C	.	.	MAF_USDA=2.459
NC_035079.1	18698513	.	G	A	.	.	MAF_USDA=4.098
NC_035079.1	18698548	.	A	G	.	.	MAF_USDA=5.738
NC_035079.1	18698565	.	T	A	.	.	MAF_USDA=1.639
NC_035079.1	18698600	.	G	A	.	.	MAF_INRAE=14.167;MAF_USDA=24.706
NC_035079.1	18698627	.	T	C	.	.	MAF_INRAE=4.43;MAF_USDA=1.765
NC_035079.1	18698642	.	G	A	.	.	MAF_INRAE=5.0
NC_035079.1	18698723	.	C	T	.	.	MAF_INRAE=4.167;MAF_USDA=9.412
NC_035079.1	18698760	.	G	A	.	.	MAF_USDA=5.294
NC_035079.1	18698764	.	T	C	.	.	MAF_INRAE=1.667
NC_035079.1	18698817	.	A	G	.	.	MAF_USDA=1.639
NC_035079.1	18698885	.	C	T	.	.	MAF_INRAE=5.0
NC_035079.1	18699052	.	C	T	.	.	MAF_INRAE=5.0;MAF_USDA=2.459
NC_035079.1	18699079	.	C	T	.	.	MAF_INRAE=1.667
NC_035079.1	18699128	.	T	C	.	.	MAF_USDA=5.294
NC_035079.1	18699140	.	A	T	.	.	MAF_INRAE=3.333;MAF_USDA=3.279
NC_035079.1	18699142	.	T	C	.	.	MAF_INRAE=1.667;MAF_USDA=4.118
NC_035079.1	18699154	.	T	A	.	.	MAF_INRAE=3.333;MAF_USDA=3.279
NC_035079.1	18699161	.	A	G	.	.	MAF_USDA=5.294
NC_035079.1	18699183	.	G	T	.	.	MAF_INRAE=1.667;MAF_USDA=4.918
NC_035079.1	18699191	.	G	T	.	.	MAF_USDA=4.918
NC_035079.1	18699247	.	A	T	.	.	MAF_INRAE=4.43;MAF_USDA=1.765
NC_035079.1	18699253	.	G	T	.	.	MAF_INRAE=5.0
NC_035079.1	18699287	.	G	A	.	.	MAF_USDA=8.333
NC_035079.1	18699365	.	C	A	.	.	MAF_INRAE=10.127;MAF_USDA=14.706
NC_035079.1	18699372	.	T	A	.	.	MAF_INRAE=42.405;MAF_USDA=8.824
NC_035079.1	18699386	.	C	G	.	.	MAF_INRAE=2.5;MAF_USDA=8.235
NC_035079.1	18699559	.	G	A	.	.	MAF_INRAE=1.667
NC_035079.1	18699655	.	G	C	.	.	MAF_INRAE=5.0
NC_035079.1	18699683	.	G	A	.	.	MAF_USDA=6.25
NC_035079.1	18699713	.	T	C	.	.	MAF_USDA=4.167
NC_035079.1	18699749	.	T	C	.	.	MAF_USDA=12.295
NC_035079.1	18699784	.	A	T	.	.	MAF_INRAE=47.468;MAF_USDA=21.176
NC_035079.1	18699828	.	C	T	.	.	MAF_INRAE=36.709;MAF_USDA=25.294
NC_035079.1	18699904	.	C	T	.	.	MAF_USDA=7.627
NC_035079.1	18700028	.	C	T	.	.	MAF_USDA=3.279
NC_035079.1	18700034	.	T	C	.	.	MAF_USDA=6.667
NC_035079.1	18700035	.	T	G	.	.	MAF_USDA=5.0
NC_035079.1	18700106	.	C	A	.	.	MAF_USDA=6.25
NC_035079.1	18700131	.	G	T	.	.	MAF_USDA=4.098
NC_035079.1	18700168	.	G	A	.	.	MAF_USDA=8.235
NC_035079.1	18700177	.	C	T	.	.	MAF_USDA=22.917
NC_035079.1	18700220	.	G	C	.	.	MAF_USDA=2.174
NC_035079.1	18700828	.	C	T	.	.	MAF_USDA=1.639
NC_035079.1	18700863	.	G	A	.	.	MAF_USDA=4.706
NC_035079.1	18700868	.	T	G	.	.	MAF_USDA=3.279
NC_035079.1	18700900	.	G	A	.	.	MAF_USDA=2.353
NC_035079.1	18700927	.	C	T	.	.	MAF_USDA=6.25
NC_035079.1	18700949	.	T	G	.	.	MAF_INRAE=21.053;MAF_USDA=33.529
NC_035079.1	18700957	.	T	G	.	.	MAF_INRAE=21.053;MAF_USDA=34.118
NC_035079.1	18700990	.	A	T	.	.	MAF_INRAE=8.333;MAF_USDA=9.412
NC_035079.1	18700997	.	T	A	.	.	MAF_INRAE=36.709;MAF_USDA=36.471
NC_035079.1	18700998	.	G	T	.	.	MAF_INRAE=41.667;MAF_USDA=36.471
NC_035079.1	18700999	.	G	T	.	.	MAF_INRAE=5.0
NC_035079.1	18701241	.	A	C	.	.	MAF_INRAE=29.747;MAF_USDA=13.529
NC_035079.1	18701299	.	C	A	.	.	MAF_USDA=1.639
NC_035079.1	18701305	.	A	C	.	.	MAF_INRAE=37.342;MAF_USDA=37.059
NC_035079.1	18701334	.	A	G	.	.	MAF_INRAE=42.405;MAF_USDA=21.765
NC_035079.1	18701588	.	A	C	.	.	MAF_INRAE=37.342;MAF_USDA=8.824
NC_035079.1	18701704	.	T	A	.	.	MAF_INRAE=5.063
NC_035079.1	18701761	.	T	G	.	.	MAF_USDA=5.738
NC_035079.1	18701916	.	G	A	.	.	MAF_INRAE=10.127;MAF_USDA=14.706
NC_035079.1	18701956	.	T	A	.	.	MAF_USDA=6.557
NC_035079.1	18702011	.	A	G	.	.	MAF_INRAE=8.228;MAF_USDA=1.765
NC_035079.1	18702032	.	T	C	.	.	MAF_USDA=3.279
NC_035079.1	18702049	.	G	T	.	.	MAF_USDA=7.377
NC_035079.1	18702146	.	C	A	.	.	MAF_INRAE=37.342;MAF_USDA=37.059
NC_035079.1	18702151	.	C	A	.	.	MAF_INRAE=42.405;MAF_USDA=22.353
NC_035079.1	18702239	.	A	G	.	.	MAF_INRAE=36.709;MAF_USDA=35.882
NC_035079.1	18702309	.	C	T	.	.	MAF_INRAE=5.0
NC_035079.1	18702317	.	C	G	.	.	MAF_USDA=6.557
NC_035079.1	18702344	.	A	G	.	.	MAF_USDA=1.639
NC_035079.1	18702482	.	G	C	.	.	MAF_INRAE=10.526;MAF_USDA=1.765
NC_035079.1	18702626	.	C	T	.	.	MAF_INRAE=2.5
NC_035079.1	18702781	.	C	T	.	.	MAF_INRAE=2.5
NC_035079.1	18702785	.	G	A	.	.	MAF_INRAE=2.5
NC_035079.1	18702800	.	G	T	.	.	MAF_USDA=9.016
NC_035079.1	18702879	.	T	A	.	.	MAF_INRAE=15.0
NC_035079.1	18702931	.	A	C	.	.	MAF_INRAE=22.5
NC_035079.1	18702932	.	G	A	.	.	MAF_INRAE=22.5
NC_035079.1	18702959	.	G	A	.	.	MAF_USDA=2.459
NC_035079.1	18703124	.	T	G	.	.	MAF_USDA=2.459
NC_035079.1	18703540	.	C	A	.	.	MAF_USDA=5.294
NC_035079.1	18703548	.	C	T	.	.	MAF_USDA=1.639
NC_035079.1	18703716	.	C	T	.	.	MAF_USDA=3.571
NC_035079.1	18703772	.	C	T	.	.	MAF_INRAE=10.526
NC_035079.1	18704448	.	T	A	.	.	MAF_USDA=45.833
NC_035079.1	18704576	.	C	T	.	.	MAF_USDA=2.459
NC_035079.1	18704603	.	T	C	.	.	MAF_INRAE=4.167
NC_035079.1	18704621	.	G	A	.	.	MAF_INRAE=7.595;MAF_USDA=1.765
NC_035079.1	18704663	.	G	T	.	.	MAF_INRAE=8.861;MAF_USDA=1.765
NC_035079.1	18704731	.	A	C	.	.	MAF_USDA=2.976
NC_035079.1	18704895	.	G	T	.	.	MAF_USDA=3.279
NC_035079.1	18704943	.	T	C	.	.	MAF_INRAE=5.833;MAF_USDA=7.647
NC_035079.1	18704958	.	A	T	.	.	MAF_USDA=1.639
NC_035079.1	18705017	.	C	T	.	.	MAF_INRAE=43.038;MAF_USDA=12.353
NC_035079.1	18705090	.	G	A	.	.	MAF_USDA=5.882
NC_035079.1	18705168	.	A	T	.	.	MAF_INRAE=10.526;MAF_USDA=48.824
NC_035079.1	18705253	.	A	G	.	.	MAF_USDA=2.083
NC_035079.1	18705465	.	A	G	.	.	MAF_USDA=4.098
NC_035079.1	18705496	.	A	G	.	.	MAF_INRAE=1.667
NC_035079.1	18705499	.	C	G	.	.	MAF_INRAE=1.667
NC_035079.1	18705536	.	A	G	.	.	MAF_INRAE=15.823;MAF_USDA=27.083
NC_035079.1	18705556	.	A	G	.	.	MAF_USDA=6.557
NC_035079.1	18705571	.	G	A	.	.	MAF_USDA=2.459
NC_035079.1	18705587	.	A	G	.	.	MAF_USDA=11.765
NC_035079.1	18705655	.	G	C	.	.	MAF_INRAE=10.526
NC_035079.1	18705884	.	C	A	.	.	MAF_USDA=5.294
NC_035079.1	18705930	.	G	C	.	.	MAF_USDA=14.583
NC_035079.1	18705948	.	C	T	.	.	MAF_USDA=2.459
NC_035079.1	18706020	.	T	C	.	.	MAF_INRAE=10.127;MAF_USDA=39.412
NC_035079.1	18706047	.	G	A	.	.	MAF_USDA=4.918
NC_035079.1	18706062	.	G	A	.	.	MAF_USDA=1.639
NC_035079.1	18706127	.	A	G	.	.	MAF_USDA=1.639
NC_035079.1	18706156	.	G	A	.	.	MAF_USDA=1.639
NC_035079.1	18706215	.	C	T	.	.	MAF_USDA=4.118
NC_035079.1	18707693	.	C	G	.	.	MAF_INRAE=10.526;MAF_USDA=4.167
NC_035079.1	18707983	.	A	C	.	.	MAF_INRAE=5.063;MAF_USDA=16.393
NC_035079.1	18708014	.	A	T	.	.	MAF_USDA=2.083
NC_035079.1	18708083	.	T	C	.	.	MAF_USDA=18.75
NC_035079.1	18708088	.	A	G	.	.	MAF_USDA=18.75
NC_035079.1	18708120	.	G	A	.	.	MAF_INRAE=10.127;MAF_USDA=48.235
NC_035079.1	18708126	.	C	A	.	.	MAF_USDA=8.333
NC_035079.1	18708140	.	A	G	.	.	MAF_INRAE=1.667
NC_035079.1	18708217	.	A	G	.	.	MAF_USDA=10.656
NC_035079.1	18708266	.	C	A	.	.	MAF_USDA=35.294
NC_035079.1	18708267	.	C	T	.	.	MAF_USDA=32.353
NC_035079.1	18708268	.	A	G	.	.	MAF_USDA=34.706
NC_035079.1	18708296	.	A	G	.	.	MAF_USDA=18.75
NC_035079.1	18708297	.	T	G	.	.	MAF_INRAE=1.667;MAF_USDA=9.836
NC_035079.1	18708305	.	C	G	.	.	MAF_INRAE=1.667;MAF_USDA=13.934
NC_035079.1	18708306	.	G	C	.	.	MAF_USDA=4.918
NC_035079.1	18708314	.	T	A	.	.	MAF_USDA=5.882
NC_035079.1	18708320	.	A	G	.	.	MAF_INRAE=1.667
NC_035079.1	18708325	.	A	G	.	.	MAF_INRAE=5.063;MAF_USDA=1.639
NC_035079.1	18708332	.	A	C	.	.	MAF_USDA=10.0
NC_035079.1	18708345	.	A	G	.	.	MAF_USDA=23.529
NC_035079.1	18708386	.	G	T	.	.	MAF_INRAE=1.667;MAF_USDA=13.115
NC_035079.1	18708387	.	G	A	.	.	MAF_USDA=10.417
NC_035079.1	18708396	.	G	A	.	.	MAF_INRAE=1.667;MAF_USDA=33.529
NC_035079.1	18708408	.	A	G	.	.	MAF_USDA=5.738
NC_035079.1	18708432	.	T	C	.	.	MAF_USDA=1.639
NC_035079.1	18708444	.	C	T	.	.	MAF_INRAE=5.0;MAF_USDA=17.647
NC_035079.1	18708448	.	G	A	.	.	MAF_INRAE=2.5;MAF_USDA=14.754
NC_035079.1	18708456	.	G	A	.	.	MAF_INRAE=2.5;MAF_USDA=14.754
NC_035079.1	18708498	.	C	T	.	.	MAF_INRAE=1.667;MAF_USDA=14.754
NC_035079.1	18708517	.	C	T	.	.	MAF_INRAE=1.667
NC_035079.1	18708581	.	A	G	.	.	MAF_USDA=4.098
NC_035079.1	18708613	.	T	C	.	.	MAF_INRAE=22.785;MAF_USDA=36.471
NC_035079.1	18708619	.	A	G	.	.	MAF_INRAE=3.333;MAF_USDA=7.059
NC_035079.1	18708628	.	T	A	.	.	MAF_INRAE=3.333
NC_035079.1	18708644	.	A	G	.	.	MAF_USDA=4.918
NC_035079.1	18708699	.	T	C	.	.	MAF_INRAE=3.333;MAF_USDA=23.529
NC_035079.1	18708742	.	G	C	.	.	MAF_USDA=7.377
NC_035079.1	18708770	.	C	T	.	.	MAF_USDA=2.459
NC_035079.1	18708817	.	C	T	.	.	MAF_INRAE=1.667
NC_035079.1	18708836	.	A	C	.	.	MAF_USDA=4.918
NC_035079.1	18708944	.	C	A	.	.	MAF_USDA=1.639
NC_035079.1	18709065	.	A	G	.	.	MAF_USDA=2.459
NC_035079.1	18709115	.	T	C	.	.	MAF_INRAE=3.333;MAF_USDA=6.471
NC_035079.1	18709297	.	G	C	.	.	MAF_INRAE=10.127;MAF_USDA=50.0
NC_035079.1	18709312	.	G	A	.	.	MAF_INRAE=3.333;MAF_USDA=50.0
NC_035079.1	18709332	.	G	A	.	.	MAF_INRAE=3.333;MAF_USDA=7.059
NC_035079.1	18709336	.	G	T	.	.	MAF_INRAE=3.333;MAF_USDA=7.059
NC_035079.1	18709346	.	C	T	.	.	MAF_INRAE=3.333;MAF_USDA=7.059
NC_035079.1	18709350	.	C	T	.	.	MAF_USDA=1.639
NC_035079.1	18709351	.	T	C	.	.	MAF_INRAE=1.667
NC_035079.1	18709578	.	G	C	.	.	MAF_USDA=1.639
NC_035079.1	18709591	.	T	C	.	.	MAF_INRAE=1.667
NC_035079.1	18709640	.	G	A	.	.	MAF_INRAE=5.063;MAF_USDA=5.738
NC_035079.1	18709675	.	T	A	.	.	MAF_INRAE=1.667;MAF_USDA=5.882
NC_035079.1	18709700	.	A	T	.	.	MAF_USDA=2.459
NC_035079.1	18709840	.	C	A	.	.	MAF_INRAE=5.063
NC_035079.1	18709955	.	C	T	.	.	MAF_USDA=9.412
NC_035079.1	18709958	.	G	A	.	.	MAF_INRAE=6.667;MAF_USDA=13.529
NC_035079.1	18710081	.	A	G	.	.	MAF_INRAE=10.526
NC_035079.1	18710096	.	T	C	.	.	MAF_INRAE=3.333;MAF_USDA=3.279
NC_035079.1	18710299	.	G	A	.	.	MAF_USDA=2.459
NC_035079.1	18710476	.	T	A	.	.	MAF_USDA=18.75
NC_035079.1	18710593	.	C	T	.	.	MAF_INRAE=1.667;MAF_USDA=5.882
NC_035079.1	18710748	.	T	C	.	.	MAF_INRAE=3.333
NC_035079.1	18711493	.	A	G	.	.	MAF_INRAE=3.333
NC_035079.1	18711557	.	A	T	.	.	MAF_INRAE=1.667;MAF_USDA=16.667
NC_035079.1	18711589	.	T	A	.	.	MAF_INRAE=5.0
NC_035079.1	18711621	.	C	A	.	.	MAF_USDA=5.294
NC_035079.1	18711625	.	G	A	.	.	MAF_USDA=2.459
NC_035079.1	18711673	.	T	C	.	.	MAF_USDA=4.918
NC_035079.1	18711772	.	A	C	.	.	MAF_INRAE=22.152;MAF_USDA=35.882
NC_035079.1	18711780	.	A	G	.	.	MAF_INRAE=5.063;MAF_USDA=11.475
NC_035079.1	18711799	.	T	A	.	.	MAF_USDA=1.639
NC_035079.1	18711859	.	C	T	.	.	MAF_INRAE=5.063;MAF_USDA=14.754
NC_035079.1	18711891	.	T	C	.	.	MAF_INRAE=5.063;MAF_USDA=9.016
NC_035079.1	18711893	.	T	G	.	.	MAF_INRAE=22.5;MAF_USDA=37.647
NC_035079.1	18711914	.	T	C	.	.	MAF_USDA=4.918
NC_035079.1	18711920	.	G	T	.	.	MAF_USDA=8.235
NC_035079.1	18711922	.	C	T	.	.	MAF_INRAE=1.667
NC_035079.1	18711923	.	T	G	.	.	MAF_INRAE=5.063;MAF_USDA=11.475
NC_035079.1	18711974	.	G	A	.	.	MAF_USDA=7.377
NC_035079.1	18712155	.	T	G	.	.	MAF_USDA=1.639
NC_035079.1	18712233	.	A	T	.	.	MAF_INRAE=3.333;MAF_USDA=3.279
NC_035079.1	18712237	.	C	T	.	.	MAF_INRAE=6.667;MAF_USDA=31.176
NC_035079.1	18712248	.	C	T	.	.	MAF_INRAE=13.924;MAF_USDA=44.706
NC_035079.1	18712271	.	A	T	.	.	MAF_USDA=2.083
NC_035079.1	18712316	.	G	A	.	.	MAF_INRAE=5.0
NC_035079.1	18712327	.	T	G	.	.	MAF_INRAE=1.667;MAF_USDA=18.75
NC_035079.1	18712425	.	T	C	.	.	MAF_INRAE=3.333
NC_035079.1	18712451	.	C	T	.	.	MAF_USDA=1.639
NC_035079.1	18712483	.	C	T	.	.	MAF_USDA=1.639
NC_035079.1	18712487	.	A	T	.	.	MAF_USDA=1.639
NC_035079.1	18712502	.	C	T	.	.	MAF_USDA=2.459
NC_035079.1	18712537	.	C	G	.	.	MAF_INRAE=21.519;MAF_USDA=35.714
NC_035079.1	18712588	.	G	A	.	.	MAF_INRAE=3.333;MAF_USDA=18.824
NC_035079.1	18712603	.	G	A	.	.	MAF_INRAE=1.667;MAF_USDA=11.475
NC_035079.1	18712605	.	C	T	.	.	MAF_USDA=4.918
NC_035079.1	18712761	.	C	G	.	.	MAF_INRAE=5.0;MAF_USDA=24.118
NC_035079.1	18712764	.	T	G	.	.	MAF_INRAE=5.0;MAF_USDA=24.118
NC_035079.1	18712961	.	C	T	.	.	MAF_USDA=8.197
NC_035079.1	18713022	.	T	G	.	.	MAF_USDA=1.639
NC_035079.1	18713092	.	C	A	.	.	MAF_USDA=2.353
NC_035079.1	18713110	.	C	A	.	.	MAF_USDA=1.639
NC_035079.1	18713111	.	A	C	.	.	MAF_USDA=1.639
NC_035079.1	18713119	.	C	A	.	.	MAF_INRAE=1.667;MAF_USDA=11.475
NC_035079.1	18713121	.	A	T	.	.	MAF_INRAE=20.886;MAF_USDA=37.059
NC_035079.1	18713138	.	G	C	.	.	MAF_USDA=2.353
NC_035079.1	18713187	.	A	C	.	.	MAF_USDA=7.647
NC_035079.1	18713189	.	T	C	.	.	MAF_INRAE=18.354;MAF_USDA=35.882
NC_035079.1	18713207	.	G	C	.	.	MAF_USDA=1.639
NC_035079.1	18713306	.	A	C	.	.	MAF_USDA=14.118
NC_035079.1	18713313	.	T	C	.	.	MAF_INRAE=14.167
NC_035079.1	18713335	.	A	C	.	.	MAF_USDA=2.353
NC_035079.1	18713343	.	T	C	.	.	MAF_INRAE=1.667;MAF_USDA=12.353
NC_035079.1	18713358	.	C	T	.	.	MAF_USDA=2.353
NC_035079.1	18713359	.	G	A	.	.	MAF_INRAE=5.0
NC_035079.1	18713399	.	T	A	.	.	MAF_INRAE=22.152;MAF_USDA=39.412
NC_035079.1	18713491	.	T	A	.	.	MAF_INRAE=5.063
NC_035079.1	18713578	.	C	A	.	.	MAF_USDA=7.377
NC_035079.1	18713696	.	A	G	.	.	MAF_INRAE=22.152;MAF_USDA=35.882
NC_035079.1	18713764	.	T	C	.	.	MAF_INRAE=6.329;MAF_USDA=24.706
NC_035079.1	18713773	.	G	A	.	.	MAF_USDA=14.118
NC_035079.1	18713787	.	C	T	.	.	MAF_INRAE=1.667
NC_035079.1	18713826	.	G	A	.	.	MAF_INRAE=8.228;MAF_USDA=6.25
NC_035079.1	18713892	.	C	T	.	.	MAF_USDA=3.279
NC_035079.1	18713932	.	T	G	.	.	MAF_USDA=1.639
NC_035079.1	18714068	.	T	G	.	.	MAF_INRAE=19.62;MAF_USDA=35.882
NC_035079.1	18714153	.	A	G	.	.	MAF_USDA=4.098
NC_035079.1	18714326	.	T	A	.	.	MAF_USDA=7.377
NC_035079.1	18714355	.	G	A	.	.	MAF_INRAE=1.667
NC_035079.1	18714410	.	T	A	.	.	MAF_INRAE=14.557;MAF_USDA=8.235
NC_035079.1	18714437	.	G	T	.	.	MAF_USDA=3.279
NC_035079.1	18714544	.	G	T	.	.	MAF_USDA=1.639
NC_035079.1	18714578	.	G	A	.	.	MAF_USDA=10.0
NC_035079.1	18714601	.	T	G	.	.	MAF_USDA=7.377
NC_035079.1	18714802	.	A	G	.	.	MAF_USDA=2.459
NC_035079.1	18714877	.	G	T	.	.	MAF_USDA=1.667
NC_035079.1	18714992	.	A	C	.	.	MAF_USDA=41.667
NC_035079.1	18714995	.	G	A	.	.	MAF_USDA=41.667
NC_035079.1	18716393	.	G	C	.	.	MAF_INRAE=1.667
NC_035079.1	18716528	.	A	G	.	.	MAF_INRAE=42.105;MAF_USDA=32.941
NC_035079.1	18716584	.	A	G	.	.	MAF_USDA=7.377
NC_035079.1	18716640	.	T	C	.	.	MAF_INRAE=1.667
NC_035079.1	18716914	.	C	A	.	.	MAF_USDA=9.412
NC_035079.1	18716978	.	G	T	.	.	MAF_USDA=18.75
NC_035079.1	18717185	.	C	G	.	.	MAF_USDA=9.016
NC_035079.1	18717228	.	T	C	.	.	MAF_INRAE=3.333;MAF_USDA=3.279
NC_035079.1	18717303	.	A	C	.	.	MAF_USDA=7.377
NC_035079.1	18717556	.	C	T	.	.	MAF_INRAE=44.937;MAF_USDA=14.706
NC_035079.1	18717562	.	C	A	.	.	MAF_INRAE=17.5;MAF_USDA=25.882
NC_035079.1	18717642	.	C	T	.	.	MAF_USDA=3.279
NC_035079.1	18717707	.	A	T	.	.	MAF_INRAE=5.0
NC_035079.1	18717871	.	T	C	.	.	MAF_USDA=9.412
NC_035079.1	18717921	.	C	A	.	.	MAF_INRAE=47.468;MAF_USDA=18.824
NC_035079.1	18718023	.	T	A	.	.	MAF_USDA=2.941
NC_035079.1	18718092	.	C	T	.	.	MAF_INRAE=1.667
NC_035079.1	18718122	.	C	T	.	.	MAF_USDA=4.918
NC_035079.1	18718199	.	C	T	.	.	MAF_USDA=7.377
NC_035079.1	18718417	.	T	G	.	.	MAF_INRAE=44.937;MAF_USDA=15.294
NC_035079.1	18718517	.	G	A	.	.	MAF_USDA=6.25
NC_035079.1	18718533	.	G	A	.	.	MAF_USDA=7.229
NC_035079.1	18719375	.	C	A	.	.	MAF_USDA=11.667
NC_035079.1	18719416	.	T	C	.	.	MAF_USDA=18.75
NC_035079.1	18719528	.	G	T	.	.	MAF_USDA=1.639
NC_035079.1	18719941	.	A	C	.	.	MAF_USDA=18.75
NC_035079.1	18719952	.	G	T	.	.	MAF_USDA=20.833
NC_035079.1	18720032	.	G	A	.	.	MAF_USDA=2.459
NC_035079.1	18720107	.	T	G	.	.	MAF_INRAE=46.203;MAF_USDA=48.235
NC_035079.1	18720131	.	A	G	.	.	MAF_INRAE=1.667
NC_035079.1	18720186	.	A	T	.	.	MAF_USDA=2.941
NC_035079.1	18720203	.	T	G	.	.	MAF_INRAE=1.667;MAF_USDA=12.295
NC_035079.1	18720299	.	G	A	.	.	MAF_USDA=2.941
NC_035079.1	18720404	.	G	A	.	.	MAF_USDA=18.75
NC_035079.1	18720465	.	G	A	.	.	MAF_INRAE=5.0;MAF_USDA=29.412
NC_035079.1	18720471	.	C	T	.	.	MAF_USDA=4.098
NC_035079.1	18720557	.	G	A	.	.	MAF_INRAE=5.0
NC_035079.1	18720595	.	G	T	.	.	MAF_INRAE=43.038;MAF_USDA=33.607
NC_035079.1	18720661	.	T	C	.	.	MAF_USDA=7.059
NC_035079.1	18720802	.	A	G	.	.	MAF_INRAE=1.667
NC_035079.1	18720830	.	G	C	.	.	MAF_USDA=8.197
NC_035079.1	18720883	.	G	A	.	.	MAF_USDA=2.941
NC_035079.1	18720920	.	G	T	.	.	MAF_USDA=8.197
NC_035079.1	18720931	.	G	A	.	.	MAF_INRAE=8.333;MAF_USDA=13.934
NC_035079.1	18721002	.	G	T	.	.	MAF_INRAE=10.833
NC_035079.1	18721085	.	G	T	.	.	MAF_USDA=7.377
NC_035079.1	18721086	.	C	T	.	.	MAF_USDA=18.75
NC_035079.1	18721322	.	C	A	.	.	MAF_USDA=3.279
NC_035079.1	18721400	.	C	A	.	.	MAF_INRAE=1.667
NC_035079.1	18721417	.	G	A	.	.	MAF_INRAE=1.667
NC_035079.1	18721424	.	A	G	.	.	MAF_USDA=6.557
NC_035079.1	18721473	.	A	G	.	.	MAF_USDA=16.667
NC_035079.1	18721600	.	T	G	.	.	MAF_INRAE=17.5;MAF_USDA=25.294
NC_035079.1	18721665	.	G	A	.	.	MAF_INRAE=28.481;MAF_USDA=45.294
NC_035079.1	18721748	.	G	T	.	.	MAF_INRAE=1.667;MAF_USDA=4.918
NC_035079.1	18721750	.	G	A	.	.	MAF_INRAE=31.013;MAF_USDA=11.765
NC_035079.1	18721766	.	A	G	.	.	MAF_INRAE=36.709;MAF_USDA=4.918
NC_035079.1	18721779	.	T	A	.	.	MAF_USDA=3.279
NC_035079.1	18721794	.	G	A	.	.	MAF_USDA=3.279
NC_035079.1	18722080	.	T	G	.	.	MAF_INRAE=35.443;MAF_USDA=4.918
NC_035079.1	18722115	.	C	T	.	.	MAF_USDA=2.083
NC_035079.1	18722138	.	G	A	.	.	MAF_INRAE=44.937;MAF_USDA=43.529
NC_035079.1	18722195	.	G	A	.	.	MAF_USDA=1.639
NC_035079.1	18722264	.	A	T	.	.	MAF_INRAE=10.0
NC_035079.1	18722272	.	C	T	.	.	MAF_USDA=1.639
NC_035079.1	18722398	.	C	G	.	.	MAF_USDA=18.75
NC_035079.1	18722597	.	T	C	.	.	MAF_INRAE=17.5;MAF_USDA=22.941
NC_035079.1	18722611	.	C	T	.	.	MAF_INRAE=29.747;MAF_USDA=11.765
NC_035079.1	18722621	.	A	C	.	.	MAF_USDA=9.412
NC_035079.1	18722631	.	C	A	.	.	MAF_INRAE=39.241;MAF_USDA=18.852
NC_035079.1	18722646	.	C	T	.	.	MAF_USDA=3.279
NC_035079.1	18722683	.	A	C	.	.	MAF_USDA=3.279
NC_035079.1	18722780	.	G	A	.	.	MAF_USDA=7.377
NC_035079.1	18722820	.	T	C	.	.	MAF_USDA=9.016
NC_035079.1	18722940	.	G	A	.	.	MAF_USDA=8.197
NC_035079.1	18723101	.	T	G	.	.	MAF_USDA=4.918
NC_035079.1	18723113	.	T	G	.	.	MAF_USDA=8.824
NC_035079.1	18723119	.	A	G	.	.	MAF_USDA=2.459
NC_035079.1	18723143	.	A	G	.	.	MAF_USDA=27.869
NC_035079.1	18723282	.	A	T	.	.	MAF_USDA=8.333
NC_035079.1	18723319	.	G	A	.	.	MAF_USDA=2.083
NC_035079.1	18723333	.	C	A	.	.	MAF_USDA=4.098
NC_035079.1	18723344	.	A	G	.	.	MAF_USDA=2.083
NC_035079.1	18723398	.	G	A	.	.	MAF_USDA=28.824
NC_035079.1	18723434	.	A	G	.	.	MAF_USDA=4.098
NC_035079.1	18723448	.	A	G	.	.	MAF_INRAE=13.924
NC_035079.1	18723513	.	G	A	.	.	MAF_USDA=3.279
NC_035079.1	18723638	.	G	T	.	.	MAF_INRAE=32.278;MAF_USDA=19.412
NC_035079.1	18723667	.	C	A	.	.	MAF_USDA=5.738
NC_035079.1	18723729	.	G	C	.	.	MAF_USDA=1.765
NC_035079.1	18723736	.	G	A	.	.	MAF_INRAE=39.241;MAF_USDA=17.213
NC_035079.1	18723841	.	G	A	.	.	MAF_INRAE=3.333
NC_035079.1	18723871	.	A	G	.	.	MAF_USDA=2.083
NC_035079.1	18723920	.	T	C	.	.	MAF_INRAE=29.114;MAF_USDA=11.765
NC_035079.1	18723924	.	T	G	.	.	MAF_INRAE=17.5;MAF_USDA=25.294
NC_035079.1	18724031	.	A	G	.	.	MAF_INRAE=31.013;MAF_USDA=24.118
NC_035079.1	18724260	.	G	T	.	.	MAF_USDA=2.083
NC_035079.1	18724289	.	C	A	.	.	MAF_USDA=9.016
NC_035079.1	18724294	.	A	G	.	.	MAF_INRAE=17.5;MAF_USDA=22.941
NC_035079.1	18724295	.	C	T	.	.	MAF_USDA=6.25
NC_035079.1	18724297	.	A	C	.	.	MAF_USDA=6.25
NC_035079.1	18724418	.	A	C	.	.	MAF_USDA=2.459
NC_035079.1	18724423	.	A	C	.	.	MAF_USDA=2.459
NC_035079.1	18724455	.	T	A	.	.	MAF_USDA=1.639
NC_035079.1	18724471	.	A	T	.	.	MAF_INRAE=37.342;MAF_USDA=38.235
NC_035079.1	18724472	.	A	T	.	.	MAF_INRAE=30.833;MAF_USDA=38.235
NC_035079.1	18724547	.	C	A	.	.	MAF_INRAE=1.667;MAF_USDA=8.197
NC_035079.1	18724554	.	A	G	.	.	MAF_USDA=7.377
NC_035079.1	18724606	.	G	T	.	.	MAF_INRAE=1.667
NC_035079.1	18724667	.	C	A	.	.	MAF_USDA=21.176
NC_035079.1	18724709	.	G	A	.	.	MAF_INRAE=35.443;MAF_USDA=10.656
NC_035079.1	18724730	.	T	G	.	.	MAF_USDA=21.176
NC_035079.1	18724794	.	C	A	.	.	MAF_USDA=4.918
NC_035079.1	18724831	.	G	T	.	.	MAF_INRAE=36.076;MAF_USDA=39.412
NC_035079.1	18724834	.	C	T	.	.	MAF_INRAE=34.167;MAF_USDA=15.882
NC_035079.1	18724907	.	G	T	.	.	MAF_USDA=8.235
NC_035079.1	18724947	.	A	G	.	.	MAF_USDA=18.75
NC_035079.1	18724950	.	C	T	.	.	MAF_INRAE=32.911;MAF_USDA=37.5
NC_035079.1	18724966	.	C	T	.	.	MAF_USDA=8.333
NC_035079.1	18724990	.	C	A	.	.	MAF_INRAE=32.5;MAF_USDA=8.333
NC_035079.1	18725125	.	G	A	.	.	MAF_INRAE=5.0;MAF_USDA=2.459
NC_035079.1	18725159	.	G	T	.	.	MAF_INRAE=24.167;MAF_USDA=37.059
NC_035079.1	18725179	.	C	T	.	.	MAF_INRAE=10.127;MAF_USDA=3.279
NC_035079.1	18725221	.	T	A	.	.	MAF_INRAE=23.333;MAF_USDA=41.765
NC_035079.1	18725271	.	T	A	.	.	MAF_USDA=3.279
NC_035079.1	18725294	.	C	T	.	.	MAF_INRAE=10.526;MAF_USDA=3.279
NC_035079.1	18725394	.	A	T	.	.	MAF_USDA=8.824
NC_035079.1	18725399	.	A	G	.	.	MAF_USDA=8.824
NC_035079.1	18725480	.	A	C	.	.	MAF_INRAE=18.333;MAF_USDA=18.824
NC_035079.1	18725516	.	C	A	.	.	MAF_INRAE=10.526
NC_035079.1	18725534	.	C	A	.	.	MAF_USDA=2.459
NC_035079.1	18725543	.	G	T	.	.	MAF_USDA=2.459
NC_035079.1	18725600	.	C	A	.	.	MAF_INRAE=5.0;MAF_USDA=8.197
NC_035079.1	18725627	.	C	T	.	.	MAF_USDA=1.639
NC_035079.1	18725636	.	G	C	.	.	MAF_INRAE=1.667;MAF_USDA=37.059
NC_035079.1	18725710	.	T	C	.	.	MAF_INRAE=7.595;MAF_USDA=47.059
NC_035079.1	18725731	.	A	G	.	.	MAF_INRAE=1.667;MAF_USDA=38.235
NC_035079.1	18725820	.	G	T	.	.	MAF_INRAE=1.667;MAF_USDA=31.176
NC_035079.1	18725837	.	T	C	.	.	MAF_USDA=5.738
NC_035079.1	18725897	.	C	T	.	.	MAF_INRAE=1.667;MAF_USDA=37.059
NC_035079.1	18725922	.	T	A	.	.	MAF_USDA=30.952
NC_035079.1	18725940	.	A	G	.	.	MAF_USDA=6.548
NC_035079.1	18725968	.	G	A	.	.	MAF_USDA=21.429
NC_035079.1	18726001	.	G	T	.	.	MAF_USDA=36.31
NC_035079.1	18726043	.	T	C	.	.	MAF_USDA=4.098
NC_035079.1	18726047	.	G	A	.	.	MAF_USDA=7.059
NC_035079.1	18727347	.	G	A	.	.	MAF_USDA=7.143
NC_035079.1	18727414	.	T	G	.	.	MAF_INRAE=5.0
NC_035079.1	18727455	.	C	T	.	.	MAF_USDA=7.377
NC_035079.1	18727469	.	T	C	.	.	MAF_USDA=6.557
NC_035079.1	18727531	.	C	G	.	.	MAF_INRAE=30.38;MAF_USDA=11.765
NC_035079.1	18727574	.	C	G	.	.	MAF_USDA=8.333
NC_035079.1	18727684	.	G	T	.	.	MAF_INRAE=6.962;MAF_USDA=14.706
NC_035079.1	18727711	.	C	T	.	.	MAF_INRAE=6.962;MAF_USDA=2.459
NC_035079.1	18727712	.	G	T	.	.	MAF_INRAE=6.329
NC_035079.1	18727796	.	A	T	.	.	MAF_INRAE=10.526
NC_035079.1	18727817	.	C	A	.	.	MAF_USDA=4.706
NC_035079.1	18727833	.	G	T	.	.	MAF_INRAE=10.526
NC_035079.1	18727983	.	G	A	.	.	MAF_USDA=8.824
NC_035079.1	18728074	.	C	T	.	.	MAF_USDA=7.059
NC_035079.1	18728105	.	A	C	.	.	MAF_USDA=22.917
NC_035079.1	18728106	.	A	T	.	.	MAF_USDA=22.917
NC_035079.1	18728110	.	G	C	.	.	MAF_USDA=22.917
NC_035079.1	18728165	.	T	G	.	.	MAF_USDA=8.333
NC_035079.1	18728169	.	A	G	.	.	MAF_INRAE=3.797;MAF_USDA=48.235
NC_035079.1	18728200	.	A	G	.	.	MAF_INRAE=10.526;MAF_USDA=24.706
NC_035079.1	18728206	.	A	G	.	.	MAF_INRAE=29.747;MAF_USDA=12.353
NC_035079.1	18728229	.	C	A	.	.	MAF_USDA=8.824
NC_035079.1	18728323	.	G	A	.	.	MAF_USDA=10.588
NC_035079.1	18728434	.	A	C	.	.	MAF_USDA=7.059
NC_035079.1	18728463	.	G	T	.	.	MAF_USDA=12.5
NC_035079.1	18728526	.	G	A	.	.	MAF_USDA=2.353
NC_035079.1	18728615	.	A	C	.	.	MAF_INRAE=3.797;MAF_USDA=47.647
NC_035079.1	18728659	.	C	T	.	.	MAF_INRAE=3.797;MAF_USDA=47.059
NC_035079.1	18728697	.	C	T	.	.	MAF_USDA=9.016
NC_035079.1	18728716	.	G	A	.	.	MAF_INRAE=3.797;MAF_USDA=47.647
NC_035079.1	18728734	.	A	T	.	.	MAF_USDA=7.059
NC_035079.1	18728750	.	T	G	.	.	MAF_USDA=1.639
NC_035079.1	18728816	.	C	T	.	.	MAF_USDA=5.738
NC_035079.1	18728873	.	T	C	.	.	MAF_INRAE=1.667;MAF_USDA=6.25
NC_035079.1	18728929	.	T	A	.	.	MAF_USDA=13.529
NC_035079.1	18728993	.	T	G	.	.	MAF_USDA=35.417
NC_035079.1	18728998	.	T	A	.	.	MAF_USDA=9.412
NC_035079.1	18729001	.	G	A	.	.	MAF_USDA=12.5
NC_035079.1	18729044	.	A	G	.	.	MAF_INRAE=10.833
NC_035079.1	18729045	.	G	T	.	.	MAF_INRAE=10.833
NC_035079.1	18729082	.	T	A	.	.	MAF_INRAE=15.0
NC_035079.1	18729187	.	C	T	.	.	MAF_INRAE=1.667
NC_035079.1	18729197	.	T	C	.	.	MAF_INRAE=1.667
NC_035079.1	18729245	.	G	T	.	.	MAF_INRAE=10.526
NC_035079.1	18729370	.	T	C	.	.	MAF_USDA=4.098
NC_035079.1	18729386	.	T	C	.	.	MAF_INRAE=5.833;MAF_USDA=3.279
NC_035079.1	18729397	.	A	C	.	.	MAF_INRAE=45.833
NC_035079.1	18729399	.	C	T	.	.	MAF_INRAE=6.667;MAF_USDA=20.833
NC_035079.1	18729417	.	C	T	.	.	MAF_INRAE=46.667
NC_035079.1	18729426	.	C	G	.	.	MAF_INRAE=46.667
NC_035079.1	18729476	.	T	C	.	.	MAF_INRAE=8.333
NC_035079.1	18729512	.	C	T	.	.	MAF_USDA=1.639
NC_035079.1	18729514	.	G	A	.	.	MAF_INRAE=9.167
NC_035079.1	18729534	.	C	T	.	.	MAF_INRAE=10.833
NC_035079.1	18729553	.	G	A	.	.	MAF_INRAE=10.0
NC_035079.1	18729582	.	G	A	.	.	MAF_USDA=2.459
NC_035079.1	18729585	.	T	G	.	.	MAF_INRAE=9.167
NC_035079.1	18729603	.	A	G	.	.	MAF_INRAE=9.167
NC_035079.1	18729630	.	G	A	.	.	MAF_INRAE=10.0
NC_035079.1	18729649	.	T	C	.	.	MAF_INRAE=10.0
NC_035079.1	18729661	.	T	C	.	.	MAF_INRAE=9.167
NC_035079.1	18729666	.	C	A	.	.	MAF_USDA=4.918
NC_035079.1	18729674	.	G	T	.	.	MAF_INRAE=7.5
NC_035079.1	18729675	.	T	C	.	.	MAF_INRAE=7.5
NC_035079.1	18729682	.	C	T	.	.	MAF_INRAE=5.0;MAF_USDA=22.917
NC_035079.1	18729683	.	A	G	.	.	MAF_INRAE=6.667;MAF_USDA=39.583
NC_035079.1	18729701	.	A	C	.	.	MAF_INRAE=3.333;MAF_USDA=41.667
NC_035079.1	18729703	.	A	G	.	.	MAF_USDA=5.738
NC_035079.1	18729740	.	C	T	.	.	MAF_USDA=4.706
NC_035079.1	18729778	.	A	G	.	.	MAF_INRAE=5.263
NC_035079.1	18730030	.	A	C	.	.	MAF_USDA=8.197
NC_035079.1	18730045	.	G	A	.	.	MAF_USDA=6.471
NC_035079.1	18730047	.	T	G	.	.	MAF_INRAE=10.526;MAF_USDA=12.941
NC_035079.1	18730068	.	C	A	.	.	MAF_USDA=12.5
NC_035079.1	18730098	.	T	G	.	.	MAF_USDA=4.918
NC_035079.1	18730115	.	G	A	.	.	MAF_USDA=12.353
NC_035079.1	18730188	.	T	C	.	.	MAF_INRAE=6.962;MAF_USDA=2.459
NC_035079.1	18730271	.	G	A	.	.	MAF_INRAE=4.43
NC_035079.1	18730290	.	C	T	.	.	MAF_INRAE=5.0;MAF_USDA=2.459
NC_035079.1	18730315	.	A	T	.	.	MAF_USDA=5.294
NC_035079.1	18731015	.	C	T	.	.	MAF_USDA=29.167
NC_035079.1	18731038	.	T	G	.	.	MAF_USDA=35.417
NC_035079.1	18731054	.	C	A	.	.	MAF_USDA=8.333
NC_035079.1	18731110	.	C	T	.	.	MAF_USDA=5.738
NC_035079.1	18731134	.	A	G	.	.	MAF_USDA=34.706
NC_035079.1	18731231	.	C	T	.	.	MAF_USDA=3.279
NC_035079.1	18731340	.	A	G	.	.	MAF_USDA=9.412
NC_035079.1	18731408	.	A	G	.	.	MAF_USDA=9.036
NC_035079.1	18731411	.	T	A	.	.	MAF_USDA=8.333
NC_035079.1	18731457	.	T	A	.	.	MAF_USDA=2.353
NC_035079.1	18731458	.	G	A	.	.	MAF_USDA=3.529
NC_035079.1	18731478	.	C	T	.	.	MAF_USDA=7.059
NC_035079.1	18731497	.	A	T	.	.	MAF_USDA=2.083
NC_035079.1	18731498	.	A	T	.	.	MAF_USDA=4.167
NC_035079.1	18731499	.	A	T	.	.	MAF_USDA=4.167
NC_035079.1	18731501	.	G	T	.	.	MAF_INRAE=6.329;MAF_USDA=23.529
NC_035079.1	18731502	.	A	T	.	.	MAF_USDA=2.353
NC_035079.1	18731687	.	G	T	.	.	MAF_INRAE=6.962;MAF_USDA=3.279
NC_035079.1	18731756	.	G	A	.	.	MAF_USDA=11.176
NC_035079.1	18731903	.	G	A	.	.	MAF_USDA=7.377
NC_035079.1	18731932	.	A	G	.	.	MAF_USDA=14.706
NC_035079.1	18731955	.	A	C	.	.	MAF_USDA=14.754
NC_035079.1	18731961	.	G	A	.	.	MAF_USDA=5.294
NC_035079.1	18731965	.	A	T	.	.	MAF_INRAE=6.962;MAF_USDA=2.459
NC_035079.1	18731980	.	T	A	.	.	MAF_USDA=1.639
NC_035079.1	18732047	.	C	A	.	.	MAF_USDA=10.714
NC_035079.1	18732082	.	C	A	.	.	MAF_INRAE=6.329;MAF_USDA=2.459
NC_035079.1	18732090	.	T	G	.	.	MAF_INRAE=6.329;MAF_USDA=20.588
NC_035079.1	18732099	.	G	A	.	.	MAF_INRAE=5.0;MAF_USDA=2.459
NC_035079.1	18732115	.	A	T	.	.	MAF_INRAE=5.696;MAF_USDA=20.0
NC_035079.1	18732172	.	A	C	.	.	MAF_INRAE=10.526
NC_035079.1	18732213	.	A	T	.	.	MAF_USDA=3.279
NC_035079.1	18733219	.	T	A	.	.	MAF_USDA=25.0
NC_035079.1	18733268	.	A	T	.	.	MAF_USDA=2.459
NC_035079.1	18733269	.	A	G	.	.	MAF_USDA=8.197
NC_035079.1	18733301	.	C	T	.	.	MAF_INRAE=6.962
NC_035079.1	18733404	.	C	T	.	.	MAF_INRAE=1.667
NC_035079.1	18733437	.	T	A	.	.	MAF_USDA=3.279
NC_035079.1	18733450	.	A	C	.	.	MAF_USDA=20.833
NC_035079.1	18733452	.	A	C	.	.	MAF_USDA=8.333
NC_035079.1	18733457	.	A	G	.	.	MAF_USDA=6.25
NC_035079.1	18733462	.	G	T	.	.	MAF_USDA=8.333
NC_035079.1	18733511	.	G	C	.	.	MAF_USDA=8.197
NC_035079.1	18733562	.	C	A	.	.	MAF_INRAE=4.43
NC_035079.1	18733563	.	T	A	.	.	MAF_INRAE=10.526;MAF_USDA=10.588
NC_035079.1	18733686	.	G	T	.	.	MAF_USDA=39.583
NC_035079.1	18733696	.	C	A	.	.	MAF_USDA=5.738
NC_035079.1	18733984	.	A	G	.	.	MAF_INRAE=10.526;MAF_USDA=10.714
NC_035079.1	18734051	.	C	T	.	.	MAF_INRAE=3.797
NC_035079.1	18734275	.	T	A	.	.	MAF_INRAE=21.053
NC_035079.1	18734305	.	G	T	.	.	MAF_USDA=12.5
NC_035079.1	18734402	.	C	G	.	.	MAF_USDA=9.016
NC_035079.1	18734472	.	G	T	.	.	MAF_INRAE=10.526
NC_035079.1	18734583	.	G	T	.	.	MAF_USDA=4.706
NC_035079.1	18734681	.	G	A	.	.	MAF_USDA=10.0
NC_035079.1	18734711	.	G	A	.	.	MAF_INRAE=10.526;MAF_USDA=1.639
NC_035079.1	18734826	.	G	T	.	.	MAF_USDA=1.639
NC_035079.1	18734827	.	T	G	.	.	MAF_USDA=1.639
NC_035079.1	18734948	.	T	C	.	.	MAF_INRAE=5.0;MAF_USDA=3.279
NC_035079.1	18734960	.	A	G	.	.	MAF_INRAE=5.0
NC_035079.1	18734963	.	G	C	.	.	MAF_INRAE=6.962;MAF_USDA=24.706
NC_035079.1	18735004	.	C	T	.	.	MAF_USDA=10.588
NC_035079.1	18735015	.	A	T	.	.	MAF_USDA=7.377
NC_035079.1	18735037	.	G	T	.	.	MAF_INRAE=6.962;MAF_USDA=3.279
NC_035079.1	18735113	.	G	A	.	.	MAF_INRAE=6.962;MAF_USDA=17.647
NC_035079.1	18735117	.	T	G	.	.	MAF_USDA=4.706
NC_035079.1	18735236	.	T	A	.	.	MAF_INRAE=5.833
NC_035079.1	18735388	.	A	G	.	.	MAF_USDA=9.412
NC_035079.1	18735415	.	G	A	.	.	MAF_INRAE=10.526;MAF_USDA=10.588
NC_035079.1	18735488	.	T	A	.	.	MAF_USDA=7.059
NC_035079.1	18735526	.	A	G	.	.	MAF_INRAE=29.114;MAF_USDA=11.765
NC_035079.1	18735554	.	T	C	.	.	MAF_INRAE=6.962;MAF_USDA=3.279
NC_035079.1	18735556	.	C	T	.	.	MAF_USDA=1.639
NC_035079.1	18735558	.	G	A	.	.	MAF_INRAE=10.526
NC_035079.1	18735646	.	C	A	.	.	MAF_USDA=10.0
NC_035079.1	18735672	.	G	A	.	.	MAF_USDA=15.574
NC_035079.1	18735685	.	G	A	.	.	MAF_USDA=4.706
NC_035079.1	18735797	.	T	C	.	.	MAF_USDA=4.706
NC_035079.1	18735819	.	C	A	.	.	MAF_INRAE=5.0;MAF_USDA=3.279
NC_035079.1	18735906	.	C	A	.	.	MAF_INRAE=10.526
NC_035079.1	18736128	.	C	A	.	.	MAF_USDA=11.475
NC_035079.1	18736147	.	G	T	.	.	MAF_USDA=11.475
NC_035079.1	18736148	.	A	T	.	.	MAF_USDA=11.475
NC_035079.1	18736209	.	T	G	.	.	MAF_USDA=4.706
NC_035079.1	18736245	.	A	G	.	.	MAF_INRAE=44.304;MAF_USDA=30.588
NC_035079.1	18736272	.	T	C	.	.	MAF_USDA=15.294
NC_035079.1	18736275	.	A	G	.	.	MAF_USDA=8.824
NC_035079.1	18736296	.	C	T	.	.	MAF_USDA=4.706
NC_035079.1	18736318	.	G	C	.	.	MAF_INRAE=6.962;MAF_USDA=3.279
NC_035079.1	18736332	.	G	A	.	.	MAF_INRAE=3.333
NC_035079.1	18736347	.	A	T	.	.	MAF_USDA=22.917
NC_035079.1	18736431	.	C	T	.	.	MAF_USDA=7.059
NC_035079.1	18736590	.	A	T	.	.	MAF_USDA=4.706
NC_035079.1	18736609	.	A	T	.	.	MAF_INRAE=9.494;MAF_USDA=35.882
NC_035079.1	18736612	.	A	C	.	.	MAF_INRAE=5.833;MAF_USDA=35.882
NC_035079.1	18736614	.	T	A	.	.	MAF_INRAE=5.833;MAF_USDA=35.882
NC_035079.1	18736616	.	C	G	.	.	MAF_INRAE=5.833;MAF_USDA=35.882
NC_035079.1	18736657	.	A	C	.	.	MAF_INRAE=9.494;MAF_USDA=35.882
NC_035079.1	18736716	.	G	A	.	.	MAF_USDA=4.918
NC_035079.1	18736851	.	C	T	.	.	MAF_USDA=6.557
NC_035079.1	18737120	.	T	G	.	.	MAF_USDA=4.706
NC_035079.1	18737217	.	A	G	.	.	MAF_INRAE=6.962;MAF_USDA=10.656
NC_035079.1	18737292	.	C	T	.	.	MAF_INRAE=9.494;MAF_USDA=21.176
NC_035079.1	18737297	.	T	A	.	.	MAF_USDA=5.882
NC_035079.1	18737365	.	G	A	.	.	MAF_USDA=7.647
NC_035079.1	18737454	.	A	G	.	.	MAF_INRAE=10.526
NC_035079.1	18737466	.	G	T	.	.	MAF_USDA=5.833
NC_035079.1	18737490	.	C	T	.	.	MAF_USDA=1.639
NC_035079.1	18737584	.	G	T	.	.	MAF_USDA=12.5
NC_035079.1	18737799	.	G	C	.	.	MAF_USDA=2.586
NC_035079.1	18737841	.	A	C	.	.	MAF_USDA=10.241
NC_035079.1	18737982	.	G	A	.	.	MAF_INRAE=10.526;MAF_USDA=25.0
NC_035079.1	18738145	.	A	T	.	.	MAF_INRAE=3.333;MAF_USDA=12.5
NC_035079.1	18738194	.	C	A	.	.	MAF_INRAE=10.526;MAF_USDA=17.059
NC_035079.1	18738257	.	G	T	.	.	MAF_USDA=7.5
NC_035079.1	18738308	.	C	T	.	.	MAF_USDA=1.667
NC_035079.1	18738438	.	C	T	.	.	MAF_INRAE=10.526
NC_035079.1	18738472	.	C	G	.	.	MAF_USDA=8.197
NC_035079.1	18738483	.	G	A	.	.	MAF_INRAE=10.526;MAF_USDA=17.059
NC_035079.1	18738549	.	C	T	.	.	MAF_INRAE=3.333
NC_035079.1	18738569	.	C	A	.	.	MAF_INRAE=31.579
NC_035079.1	18738579	.	C	A	.	.	MAF_USDA=12.5
NC_035079.1	18738585	.	G	A	.	.	MAF_USDA=1.639
NC_035079.1	18738631	.	G	A	.	.	MAF_INRAE=5.0
NC_035079.1	18738637	.	G	A	.	.	MAF_USDA=1.765
NC_035079.1	18738831	.	C	A	.	.	MAF_INRAE=3.333;MAF_USDA=2.459
NC_035079.1	18738837	.	C	G	.	.	MAF_USDA=1.639
NC_035079.1	18738850	.	C	A	.	.	MAF_USDA=6.557
NC_035079.1	18738936	.	T	G	.	.	MAF_USDA=7.059
NC_035079.1	18738951	.	T	C	.	.	MAF_USDA=7.059
NC_035079.1	18738967	.	C	A	.	.	MAF_INRAE=29.114;MAF_USDA=10.588
NC_035079.1	18738970	.	T	A	.	.	MAF_INRAE=10.526
NC_035079.1	18739006	.	C	A	.	.	MAF_USDA=9.016
NC_035079.1	18739021	.	C	G	.	.	MAF_USDA=1.639
NC_035079.1	18739025	.	G	A	.	.	MAF_USDA=9.016
NC_035079.1	18739141	.	C	T	.	.	MAF_INRAE=10.526;MAF_USDA=6.557
NC_035079.1	18739150	.	C	T	.	.	MAF_INRAE=10.526;MAF_USDA=23.529
NC_035079.1	18739162	.	T	C	.	.	MAF_INRAE=10.526;MAF_USDA=23.529
NC_035079.1	18739197	.	T	A	.	.	MAF_USDA=7.059
NC_035079.1	18739207	.	A	T	.	.	MAF_USDA=7.059
NC_035079.1	18739248	.	T	A	.	.	MAF_INRAE=10.526
NC_035079.1	18739347	.	C	T	.	.	MAF_USDA=8.197
NC_035079.1	18739362	.	G	T	.	.	MAF_USDA=8.197
NC_035079.1	18739438	.	A	G	.	.	MAF_USDA=4.918
NC_035079.1	18739472	.	A	G	.	.	MAF_USDA=8.197
NC_035079.1	18739483	.	G	T	.	.	MAF_USDA=8.197
NC_035079.1	18739636	.	A	T	.	.	MAF_INRAE=1.667
NC_035079.1	18739776	.	T	C	.	.	MAF_INRAE=10.526;MAF_USDA=23.529
NC_035079.1	18739814	.	C	G	.	.	MAF_USDA=9.016
NC_035079.1	18739820	.	C	T	.	.	MAF_USDA=7.377
NC_035079.1	18739837	.	A	G	.	.	MAF_INRAE=4.167
NC_035079.1	18739849	.	C	T	.	.	MAF_INRAE=10.526;MAF_USDA=22.353
NC_035079.1	18740053	.	A	G	.	.	MAF_INRAE=10.526;MAF_USDA=18.072
NC_035079.1	18740063	.	G	A	.	.	MAF_INRAE=34.81;MAF_USDA=3.279
NC_035079.1	18740109	.	A	C	.	.	MAF_INRAE=10.526;MAF_USDA=12.941
NC_035079.1	18740115	.	C	G	.	.	MAF_INRAE=29.747;MAF_USDA=34.706
NC_035079.1	18740208	.	C	T	.	.	MAF_INRAE=3.333;MAF_USDA=4.098
NC_035079.1	18740230	.	G	T	.	.	MAF_INRAE=27.848;MAF_USDA=28.824
NC_035079.1	18740275	.	A	G	.	.	MAF_INRAE=32.911;MAF_USDA=34.706
NC_035079.1	18740310	.	T	A	.	.	MAF_USDA=5.952
NC_035079.1	18740394	.	C	T	.	.	MAF_INRAE=5.0;MAF_USDA=2.459
NC_035079.1	18740436	.	C	T	.	.	MAF_INRAE=3.333
NC_035079.1	18740533	.	G	A	.	.	MAF_USDA=6.557
NC_035079.1	18740577	.	T	A	.	.	MAF_USDA=8.197
NC_035079.1	18740630	.	A	G	.	.	MAF_USDA=1.639
NC_035079.1	18740684	.	G	T	.	.	MAF_USDA=2.459
NC_035079.1	18740726	.	A	T	.	.	MAF_USDA=2.459
NC_035079.1	18740954	.	T	C	.	.	MAF_USDA=8.333
NC_035079.1	18740963	.	C	T	.	.	MAF_USDA=4.167
NC_035079.1	18741098	.	T	G	.	.	MAF_USDA=4.118
NC_035079.1	18741100	.	C	A	.	.	MAF_USDA=1.639
NC_035079.1	18741210	.	A	T	.	.	MAF_INRAE=21.053;MAF_USDA=16.667
NC_035079.1	18741937	.	A	C	.	.	MAF_USDA=25.0
NC_035079.1	18741948	.	C	G	.	.	MAF_USDA=20.833
NC_035079.1	18741965	.	T	G	.	.	MAF_USDA=16.667
NC_035079.1	18742010	.	T	A	.	.	MAF_USDA=13.253
NC_035079.1	18742019	.	G	T	.	.	MAF_USDA=10.417
NC_035079.1	18742069	.	C	T	.	.	MAF_INRAE=10.526;MAF_USDA=16.071
NC_035079.1	18742097	.	G	T	.	.	MAF_USDA=18.75
NC_035079.1	18742098	.	G	T	.	.	MAF_USDA=18.75
NC_035079.1	18742101	.	G	A	.	.	MAF_INRAE=35.443;MAF_USDA=10.656
NC_035079.1	18742119	.	G	A	.	.	MAF_INRAE=5.833;MAF_USDA=5.294
NC_035079.1	18742168	.	G	A	.	.	MAF_USDA=9.836
NC_035079.1	18742176	.	G	T	.	.	MAF_USDA=5.738
NC_035079.1	18742203	.	C	A	.	.	MAF_INRAE=35.443;MAF_USDA=9.836
NC_035079.1	18742225	.	G	C	.	.	MAF_INRAE=27.848;MAF_USDA=27.059
NC_035079.1	18742226	.	T	G	.	.	MAF_INRAE=33.333;MAF_USDA=27.059
NC_035079.1	18742237	.	A	T	.	.	MAF_INRAE=10.526;MAF_USDA=4.706
NC_035079.1	18742278	.	C	T	.	.	MAF_INRAE=5.0;MAF_USDA=2.459
NC_035079.1	18742339	.	C	T	.	.	MAF_USDA=6.557
NC_035079.1	18742443	.	C	T	.	.	MAF_INRAE=29.114;MAF_USDA=11.765
NC_035079.1	18742511	.	C	A	.	.	MAF_USDA=14.706
NC_035079.1	18742564	.	C	A	.	.	MAF_USDA=2.459
NC_035079.1	18742635	.	A	C	.	.	MAF_USDA=8.197
NC_035079.1	18742665	.	C	G	.	.	MAF_USDA=8.197
NC_035079.1	18742672	.	G	A	.	.	MAF_USDA=2.459
NC_035079.1	18742718	.	G	A	.	.	MAF_USDA=3.279
NC_035079.1	18742756	.	G	T	.	.	MAF_USDA=20.833
NC_035079.1	18742760	.	G	T	.	.	MAF_USDA=17.059
NC_035079.1	18742761	.	G	C	.	.	MAF_USDA=1.639
NC_035079.1	18742763	.	G	A	.	.	MAF_USDA=8.197
NC_035079.1	18742788	.	C	T	.	.	MAF_INRAE=35.443;MAF_USDA=9.836
NC_035079.1	18742830	.	G	C	.	.	MAF_USDA=2.459
NC_035079.1	18742840	.	C	A	.	.	MAF_USDA=7.377
NC_035079.1	18742890	.	C	T	.	.	MAF_INRAE=2.5
NC_035079.1	18742957	.	C	A	.	.	MAF_INRAE=26.582;MAF_USDA=26.471
NC_035079.1	18742963	.	T	C	.	.	MAF_USDA=5.882
NC_035079.1	18743011	.	T	A	.	.	MAF_INRAE=10.526;MAF_USDA=17.647
NC_035079.1	18743063	.	G	A	.	.	MAF_USDA=2.459
NC_035079.1	18743080	.	A	C	.	.	MAF_USDA=20.833
NC_035079.1	18743093	.	A	C	.	.	MAF_INRAE=34.81;MAF_USDA=12.295
NC_035079.1	18743108	.	C	T	.	.	MAF_USDA=2.459
NC_035079.1	18743132	.	C	T	.	.	MAF_USDA=8.929
NC_035079.1	18743205	.	C	T	.	.	MAF_USDA=6.471
NC_035079.1	18743356	.	G	C	.	.	MAF_USDA=1.639
NC_035079.1	18743372	.	C	T	.	.	MAF_INRAE=10.526;MAF_USDA=4.706
NC_035079.1	18743376	.	G	A	.	.	MAF_INRAE=5.0;MAF_USDA=10.588
NC_035079.1	18743412	.	G	A	.	.	MAF_INRAE=10.526;MAF_USDA=17.647
NC_035079.1	18743418	.	C	T	.	.	MAF_USDA=7.059
NC_035079.1	18743441	.	G	A	.	.	MAF_INRAE=35.443;MAF_USDA=12.295
NC_035079.1	18743461	.	A	C	.	.	MAF_USDA=1.639
NC_035079.1	18743464	.	G	A	.	.	MAF_INRAE=1.667;MAF_USDA=1.176
NC_035079.1	18743468	.	G	C	.	.	MAF_INRAE=5.0
NC_035079.1	18743669	.	G	A	.	.	MAF_USDA=8.235
NC_035079.1	18743769	.	G	T	.	.	MAF_INRAE=35.443;MAF_USDA=11.475
NC_035079.1	18743870	.	C	T	.	.	MAF_USDA=8.333
NC_035079.1	18743898	.	T	C	.	.	MAF_USDA=1.667
NC_035079.1	18744087	.	T	A	.	.	MAF_USDA=5.294
NC_035079.1	18744120	.	G	A	.	.	MAF_INRAE=1.667;MAF_USDA=2.083
NC_035079.1	18744238	.	G	T	.	.	MAF_USDA=9.016
NC_035079.1	18744429	.	T	G	.	.	MAF_USDA=4.118
NC_035079.1	18744457	.	G	C	.	.	MAF_INRAE=29.747;MAF_USDA=12.941
NC_035079.1	18744468	.	T	G	.	.	MAF_INRAE=35.443;MAF_USDA=9.836
NC_035079.1	18744481	.	T	C	.	.	MAF_INRAE=27.215;MAF_USDA=27.647
NC_035079.1	18744717	.	G	T	.	.	MAF_USDA=7.377
NC_035079.1	18744772	.	C	T	.	.	MAF_USDA=7.5
NC_035079.1	18744839	.	G	A	.	.	MAF_USDA=8.333
NC_035079.1	18744886	.	A	G	.	.	MAF_INRAE=27.215;MAF_USDA=26.471
NC_035079.1	18744891	.	C	G	.	.	MAF_INRAE=10.526;MAF_USDA=4.706
NC_035079.1	18744947	.	T	C	.	.	MAF_USDA=4.118
NC_035079.1	18744951	.	C	T	.	.	MAF_USDA=4.118
NC_035079.1	18744966	.	C	A	.	.	MAF_INRAE=1.667
NC_035079.1	18744969	.	A	T	.	.	MAF_INRAE=1.667
NC_035079.1	18744971	.	G	A	.	.	MAF_INRAE=1.667
NC_035079.1	18745027	.	G	C	.	.	MAF_USDA=7.377
NC_035079.1	18745049	.	G	A	.	.	MAF_USDA=6.557
NC_035079.1	18745051	.	A	G	.	.	MAF_USDA=7.377
NC_035079.1	18745054	.	G	T	.	.	MAF_USDA=7.059
NC_035079.1	18745061	.	C	T	.	.	MAF_USDA=18.75
NC_035079.1	18745067	.	G	T	.	.	MAF_USDA=6.557
NC_035079.1	18745105	.	A	C	.	.	MAF_USDA=7.377
NC_035079.1	18745107	.	A	G	.	.	MAF_USDA=8.197
NC_035079.1	18745129	.	T	G	.	.	MAF_INRAE=37.975;MAF_USDA=28.235
NC_035079.1	18745169	.	G	C	.	.	MAF_USDA=8.824
NC_035079.1	18745236	.	G	A	.	.	MAF_INRAE=5.0;MAF_USDA=3.279
NC_035079.1	18745254	.	T	G	.	.	MAF_INRAE=27.848;MAF_USDA=26.471
NC_035079.1	18745348	.	C	A	.	.	MAF_USDA=1.639
NC_035079.1	18745497	.	T	A	.	.	MAF_USDA=2.459
NC_035079.1	18745699	.	G	A	.	.	MAF_INRAE=5.0;MAF_USDA=2.459
NC_035079.1	18745703	.	A	C	.	.	MAF_INRAE=5.0;MAF_USDA=3.279
NC_035079.1	18745714	.	G	A	.	.	MAF_USDA=2.459
NC_035079.1	18745739	.	G	T	.	.	MAF_INRAE=5.0;MAF_USDA=10.0
NC_035079.1	18745743	.	A	C	.	.	MAF_INRAE=10.526
NC_035079.1	18745813	.	C	T	.	.	MAF_INRAE=10.526;MAF_USDA=4.706
NC_035079.1	18745940	.	C	T	.	.	MAF_USDA=8.197
NC_035079.1	18745953	.	A	C	.	.	MAF_USDA=2.459
NC_035079.1	18746024	.	G	C	.	.	MAF_USDA=1.639
NC_035079.1	18746070	.	C	T	.	.	MAF_USDA=3.279
NC_035079.1	18746113	.	T	G	.	.	MAF_INRAE=1.667
NC_035079.1	18746143	.	C	A	.	.	MAF_USDA=7.059
NC_035079.1	18746236	.	T	C	.	.	MAF_INRAE=18.354;MAF_USDA=18.824
NC_035079.1	18746248	.	C	T	.	.	MAF_INRAE=31.013;MAF_USDA=34.118
NC_035079.1	18746268	.	T	A	.	.	MAF_USDA=7.059
NC_035079.1	18746282	.	A	T	.	.	MAF_USDA=5.882
NC_035079.1	18746503	.	G	A	.	.	MAF_USDA=1.639
NC_035079.1	18746539	.	G	A	.	.	MAF_USDA=7.059
NC_035079.1	18746577	.	T	C	.	.	MAF_INRAE=28.481;MAF_USDA=26.471
NC_035079.1	18746662	.	G	A	.	.	MAF_INRAE=29.747;MAF_USDA=11.765
NC_035079.1	18746674	.	C	A	.	.	MAF_USDA=7.059
NC_035079.1	18746675	.	G	A	.	.	MAF_USDA=4.118
NC_035079.1	18746698	.	C	T	.	.	MAF_USDA=7.059
NC_035079.1	18746724	.	C	T	.	.	MAF_USDA=2.459
NC_035079.1	18746773	.	A	G	.	.	MAF_USDA=15.882
NC_035079.1	18746809	.	G	A	.	.	MAF_INRAE=10.526;MAF_USDA=17.647
NC_035079.1	18746825	.	C	T	.	.	MAF_INRAE=5.0;MAF_USDA=9.412
NC_035079.1	18746880	.	C	T	.	.	MAF_INRAE=10.526;MAF_USDA=16.471
NC_035079.1	18746918	.	T	C	.	.	MAF_INRAE=10.526;MAF_USDA=15.882
NC_035079.1	18746928	.	G	T	.	.	MAF_INRAE=31.013;MAF_USDA=22.353
NC_035079.1	18746932	.	G	A	.	.	MAF_USDA=9.016
NC_035079.1	18746941	.	G	A	.	.	MAF_USDA=8.197
NC_035079.1	18747039	.	A	T	.	.	MAF_USDA=8.824
NC_035079.1	18747109	.	T	C	.	.	MAF_INRAE=10.526;MAF_USDA=18.75
NC_035079.1	18747147	.	T	A	.	.	MAF_USDA=6.557
NC_035079.1	18747155	.	G	C	.	.	MAF_USDA=6.471
NC_035079.1	18747158	.	T	G	.	.	MAF_INRAE=18.354;MAF_USDA=19.412
NC_035079.1	18747179	.	C	T	.	.	MAF_USDA=9.016
NC_035079.1	18747196	.	G	A	.	.	MAF_USDA=9.412
NC_035079.1	18747214	.	C	T	.	.	MAF_USDA=4.098
NC_035079.1	18747215	.	A	G	.	.	MAF_INRAE=10.526;MAF_USDA=15.294
NC_035079.1	18747299	.	T	C	.	.	MAF_INRAE=2.5
NC_035079.1	18747308	.	C	T	.	.	MAF_INRAE=10.526;MAF_USDA=18.235
NC_035079.1	18747321	.	A	C	.	.	MAF_INRAE=10.526;MAF_USDA=17.059
NC_035079.1	18747342	.	G	A	.	.	MAF_USDA=8.235
NC_035079.1	18747373	.	G	T	.	.	MAF_USDA=1.765
NC_035079.1	18747398	.	G	T	.	.	MAF_USDA=1.765
NC_035079.1	18747423	.	G	A	.	.	MAF_USDA=8.197
NC_035079.1	18747447	.	T	A	.	.	MAF_INRAE=10.526;MAF_USDA=12.5
NC_035079.1	18747502	.	T	G	.	.	MAF_INRAE=10.526
NC_035079.1	18747503	.	A	G	.	.	MAF_USDA=16.471
NC_035079.1	18747596	.	C	T	.	.	MAF_INRAE=2.5
NC_035079.1	18747604	.	G	A	.	.	MAF_USDA=12.5
NC_035079.1	18747634	.	G	C	.	.	MAF_USDA=6.471
NC_035079.1	18747700	.	A	T	.	.	MAF_INRAE=1.667;MAF_USDA=1.19
NC_035079.1	18747845	.	T	G	.	.	MAF_USDA=6.667
NC_035079.1	18747869	.	T	G	.	.	MAF_INRAE=10.526;MAF_USDA=4.762
NC_035079.1	18747904	.	A	C	.	.	MAF_USDA=7.377
NC_035079.1	18747905	.	G	T	.	.	MAF_INRAE=34.177;MAF_USDA=45.882
NC_035079.1	18747958	.	G	A	.	.	MAF_INRAE=11.667;MAF_USDA=5.952
NC_035079.1	18748010	.	A	T	.	.	MAF_INRAE=1.667;MAF_USDA=1.807
NC_035079.1	18748026	.	G	A	.	.	MAF_USDA=7.377
NC_035079.1	18748128	.	A	G	.	.	MAF_INRAE=30.38;MAF_USDA=11.765
NC_035079.1	18748234	.	C	T	.	.	MAF_USDA=5.738
NC_035079.1	18748240	.	C	G	.	.	MAF_USDA=1.639
NC_035079.1	18748245	.	A	G	.	.	MAF_INRAE=10.526;MAF_USDA=16.471
NC_035079.1	18748259	.	C	A	.	.	MAF_USDA=8.197
NC_035079.1	18748294	.	C	T	.	.	MAF_USDA=9.016
NC_035079.1	18748360	.	G	A	.	.	MAF_USDA=9.016
NC_035079.1	18748365	.	A	T	.	.	MAF_USDA=3.279
NC_035079.1	18748441	.	A	G	.	.	MAF_USDA=8.333
NC_035079.1	18748474	.	C	T	.	.	MAF_INRAE=1.667;MAF_USDA=2.083
NC_035079.1	18748476	.	A	G	.	.	MAF_USDA=8.333
NC_035079.1	18748726	.	T	C	.	.	MAF_USDA=16.667
NC_035079.1	18749460	.	C	A	.	.	MAF_USDA=2.5
NC_035079.1	18749495	.	T	C	.	.	MAF_INRAE=10.526;MAF_USDA=15.882
NC_035079.1	18749530	.	G	T	.	.	MAF_USDA=6.557
NC_035079.1	18749602	.	C	A	.	.	MAF_USDA=6.471
NC_035079.1	18749648	.	T	A	.	.	MAF_INRAE=10.526;MAF_USDA=16.471
NC_035079.1	18749720	.	T	G	.	.	MAF_INRAE=27.848;MAF_USDA=26.471
NC_035079.1	18749801	.	G	A	.	.	MAF_INRAE=10.526;MAF_USDA=16.471
NC_035079.1	18749814	.	G	A	.	.	MAF_USDA=7.377
NC_035079.1	18749817	.	T	C	.	.	MAF_INRAE=10.526;MAF_USDA=16.471
NC_035079.1	18749906	.	C	T	.	.	MAF_USDA=3.279
NC_035079.1	18749976	.	T	A	.	.	MAF_USDA=2.459
NC_035079.1	18750005	.	C	A	.	.	MAF_INRAE=10.526;MAF_USDA=4.762
NC_035079.1	18750049	.	A	G	.	.	MAF_INRAE=5.0;MAF_USDA=8.929
NC_035079.1	18750063	.	C	T	.	.	MAF_INRAE=5.0;MAF_USDA=2.5
NC_035079.1	18750064	.	G	A	.	.	MAF_INRAE=5.0;MAF_USDA=2.5
NC_035079.1	18750249	.	T	G	.	.	MAF_INRAE=27.215;MAF_USDA=27.647
NC_035079.1	18750267	.	G	A	.	.	MAF_USDA=6.25
NC_035079.1	18750365	.	C	T	.	.	MAF_USDA=1.765
NC_035079.1	18750422	.	C	T	.	.	MAF_INRAE=2.5;MAF_USDA=5.294
NC_035079.1	18750438	.	A	G	.	.	MAF_USDA=6.557
NC_035079.1	18750455	.	T	G	.	.	MAF_INRAE=10.526;MAF_USDA=4.706
NC_035079.1	18750474	.	C	G	.	.	MAF_INRAE=10.526;MAF_USDA=16.471
NC_035079.1	18750485	.	C	T	.	.	MAF_USDA=2.459
NC_035079.1	18750499	.	C	A	.	.	MAF_USDA=5.882
NC_035079.1	18750550	.	C	T	.	.	MAF_INRAE=5.0
NC_035079.1	18750567	.	C	A	.	.	MAF_USDA=4.918
NC_035079.1	18750647	.	A	C	.	.	MAF_INRAE=10.526;MAF_USDA=16.471
NC_035079.1	18750654	.	C	G	.	.	MAF_USDA=3.529
NC_035079.1	18750716	.	C	T	.	.	MAF_USDA=5.738
NC_035079.1	18750737	.	C	G	.	.	MAF_INRAE=10.526;MAF_USDA=4.706
NC_035079.1	18750747	.	G	A	.	.	MAF_USDA=2.459
NC_035079.1	18750820	.	C	T	.	.	MAF_INRAE=1.667
NC_035079.1	18750909	.	G	A	.	.	MAF_INRAE=34.167;MAF_USDA=14.583
NC_035079.1	18751071	.	G	A	.	.	MAF_INRAE=2.5;MAF_USDA=1.667
NC_035079.1	18751290	.	G	T	.	.	MAF_INRAE=3.333;MAF_USDA=3.279
NC_035079.1	18751410	.	G	T	.	.	MAF_INRAE=1.667
NC_035079.1	18751520	.	C	T	.	.	MAF_USDA=2.459
NC_035079.1	18751597	.	T	C	.	.	MAF_USDA=1.639
NC_035079.1	18751613	.	G	C	.	.	MAF_INRAE=5.0;MAF_USDA=2.459
NC_035079.1	18751671	.	C	G	.	.	MAF_INRAE=10.526;MAF_USDA=17.059
NC_035079.1	18751741	.	G	A	.	.	MAF_USDA=1.639
NC_035079.1	18751759	.	A	G	.	.	MAF_USDA=8.333
NC_035079.1	18751818	.	G	A	.	.	MAF_INRAE=5.833;MAF_USDA=4.706
NC_035079.1	18751848	.	A	T	.	.	MAF_INRAE=10.526;MAF_USDA=10.0
NC_035079.1	18751858	.	G	A	.	.	MAF_USDA=8.824
NC_035079.1	18751871	.	G	A	.	.	MAF_USDA=2.459
NC_035079.1	18751989	.	G	A	.	.	MAF_USDA=8.235
NC_035079.1	18752086	.	G	C	.	.	MAF_USDA=20.833
NC_035079.1	18752173	.	G	C	.	.	MAF_USDA=14.706
NC_035079.1	18752418	.	C	T	.	.	MAF_USDA=4.706
NC_035079.1	18752663	.	T	C	.	.	MAF_INRAE=10.526;MAF_USDA=16.471
NC_035079.1	18752762	.	G	A	.	.	MAF_USDA=5.294
NC_035079.1	18752831	.	T	A	.	.	MAF_USDA=7.377
NC_035079.1	18752849	.	G	A	.	.	MAF_INRAE=10.526
NC_035079.1	18752883	.	C	T	.	.	MAF_USDA=1.765
NC_035079.1	18752889	.	C	T	.	.	MAF_USDA=6.471
NC_035079.1	18752951	.	C	G	.	.	MAF_INRAE=28.333
NC_035079.1	18753027	.	T	C	.	.	MAF_USDA=1.639
NC_035079.1	18753049	.	A	G	.	.	MAF_USDA=3.279
NC_035079.1	18753052	.	G	T	.	.	MAF_USDA=3.279
NC_035079.1	18753057	.	A	C	.	.	MAF_USDA=1.639
NC_035079.1	18753079	.	C	G	.	.	MAF_USDA=3.279
NC_035079.1	18753086	.	A	T	.	.	MAF_USDA=1.639
NC_035079.1	18753089	.	A	T	.	.	MAF_USDA=2.459
NC_035079.1	18753121	.	G	A	.	.	MAF_INRAE=5.0;MAF_USDA=9.412
NC_035079.1	18753122	.	T	C	.	.	MAF_INRAE=28.333;MAF_USDA=10.656
NC_035079.1	18753437	.	C	G	.	.	MAF_USDA=3.529
NC_035079.1	18753478	.	G	A	.	.	MAF_USDA=3.279
NC_035079.1	18753486	.	C	T	.	.	MAF_INRAE=10.526
NC_035079.1	18753599	.	C	A	.	.	MAF_USDA=4.167
NC_035079.1	18753600	.	G	T,A	.	.	MAF_INRAE=2.5;MAF_USDA=6.557
NC_035079.1	18753624	.	G	A	.	.	MAF_INRAE=5.0;MAF_USDA=15.882
NC_035079.1	18753635	.	G	C	.	.	MAF_USDA=3.279
NC_035079.1	18753643	.	T	C	.	.	MAF_USDA=7.377
NC_035079.1	18753690	.	C	T	.	.	MAF_USDA=8.197
NC_035079.1	18753749	.	T	C	.	.	MAF_INRAE=27.848;MAF_USDA=35.294
NC_035079.1	18753833	.	T	C	.	.	MAF_INRAE=5.0;MAF_USDA=10.588
NC_035079.1	18753858	.	T	G	.	.	MAF_USDA=5.738
NC_035079.1	18753922	.	T	G	.	.	MAF_USDA=7.377
NC_035079.1	18753968	.	T	A	.	.	MAF_USDA=11.765
NC_035079.1	18754009	.	A	G	.	.	MAF_USDA=1.639
NC_035079.1	18754024	.	C	T	.	.	MAF_INRAE=1.667;MAF_USDA=1.176
NC_035079.1	18754060	.	T	G	.	.	MAF_INRAE=49.367;MAF_USDA=17.059
NC_035079.1	18754095	.	T	C	.	.	MAF_USDA=4.098
NC_035079.1	18754099	.	A	G	.	.	MAF_USDA=10.588
NC_035079.1	18754137	.	A	T	.	.	MAF_USDA=7.059
NC_035079.1	18754146	.	G	T	.	.	MAF_USDA=7.647
NC_035079.1	18754147	.	T	C	.	.	MAF_USDA=7.647
NC_035079.1	18754155	.	T	G	.	.	MAF_USDA=14.754
NC_035079.1	18754183	.	C	A	.	.	MAF_INRAE=3.333;MAF_USDA=14.118
NC_035079.1	18754225	.	T	G	.	.	MAF_USDA=8.824
NC_035079.1	18754228	.	C	T	.	.	MAF_INRAE=29.747;MAF_USDA=11.765
NC_035079.1	18754256	.	T	A	.	.	MAF_INRAE=10.526
NC_035079.1	18754287	.	A	T	.	.	MAF_INRAE=37.975;MAF_USDA=41.765
NC_035079.1	18754317	.	A	G	.	.	MAF_USDA=13.529
NC_035079.1	18754373	.	T	C	.	.	MAF_USDA=2.459
NC_035079.1	18754418	.	C	T	.	.	MAF_USDA=7.377
NC_035079.1	18754476	.	G	T	.	.	MAF_USDA=7.377
NC_035079.1	18754478	.	A	T	.	.	MAF_USDA=5.294
NC_035079.1	18754565	.	A	T	.	.	MAF_INRAE=31.646
NC_035079.1	18754580	.	G	A	.	.	MAF_INRAE=4.167;MAF_USDA=9.412
NC_035079.1	18754587	.	T	A	.	.	MAF_INRAE=5.0;MAF_USDA=2.459
NC_035079.1	18754641	.	C	T	.	.	MAF_USDA=4.918
NC_035079.1	18754678	.	A	C	.	.	MAF_USDA=2.459
NC_035079.1	18754817	.	A	C	.	.	MAF_INRAE=5.0;MAF_USDA=14.583
NC_035079.1	18754832	.	T	C	.	.	MAF_USDA=2.459
NC_035079.1	18754857	.	G	T	.	.	MAF_USDA=1.639
NC_035079.1	18754885	.	A	T	.	.	MAF_INRAE=45.57;MAF_USDA=40.588
NC_035079.1	18754943	.	T	A	.	.	MAF_INRAE=45.57;MAF_USDA=42.941
NC_035079.1	18754994	.	A	G	.	.	MAF_INRAE=13.333;MAF_USDA=15.574
NC_035079.1	18755022	.	A	T	.	.	MAF_USDA=8.197
NC_035079.1	18755024	.	G	T	.	.	MAF_USDA=8.197
NC_035079.1	18755037	.	C	T	.	.	MAF_INRAE=35.443;MAF_USDA=46.471
NC_035079.1	18755085	.	T	A	.	.	MAF_USDA=7.377
NC_035079.1	18755133	.	G	C	.	.	MAF_INRAE=35.443;MAF_USDA=45.882
NC_035079.1	18755165	.	G	A	.	.	MAF_USDA=7.059
NC_035079.1	18755194	.	T	G	.	.	MAF_INRAE=13.333;MAF_USDA=17.213
NC_035079.1	18755202	.	T	A	.	.	MAF_INRAE=45.57;MAF_USDA=48.235
NC_035079.1	18755229	.	T	A	.	.	MAF_INRAE=13.333;MAF_USDA=8.197
NC_035079.1	18755312	.	C	A	.	.	MAF_INRAE=13.333;MAF_USDA=6.557
NC_035079.1	18755380	.	C	T	.	.	MAF_INRAE=2.5;MAF_USDA=2.459
NC_035079.1	18755459	.	C	T	.	.	MAF_USDA=2.353
NC_035079.1	18755470	.	G	T	.	.	MAF_USDA=5.738
NC_035079.1	18755473	.	G	A	.	.	MAF_INRAE=34.177;MAF_USDA=20.588
NC_035079.1	18755688	.	T	C	.	.	MAF_INRAE=31.646;MAF_USDA=14.118
NC_035079.1	18755704	.	C	T	.	.	MAF_INRAE=35.443;MAF_USDA=37.647
NC_035079.1	18755801	.	G	A	.	.	MAF_INRAE=6.962;MAF_USDA=3.279
NC_035079.1	18755859	.	A	G	.	.	MAF_INRAE=47.468;MAF_USDA=35.294
NC_035079.1	18755989	.	C	T	.	.	MAF_INRAE=50.0;MAF_USDA=41.176
NC_035079.1	18755998	.	C	A	.	.	MAF_INRAE=34.177;MAF_USDA=19.412
NC_035079.1	18756076	.	G	T	.	.	MAF_USDA=3.279
NC_035079.1	18756093	.	A	T	.	.	MAF_USDA=7.059
NC_035079.1	18756094	.	G	A	.	.	MAF_USDA=7.059
NC_035079.1	18756177	.	G	A	.	.	MAF_USDA=8.333
NC_035079.1	18756222	.	G	A	.	.	MAF_INRAE=4.167;MAF_USDA=14.118
NC_035079.1	18756232	.	G	A	.	.	MAF_USDA=5.294
NC_035079.1	18756238	.	C	A	.	.	MAF_INRAE=43.671;MAF_USDA=43.529
NC_035079.1	18756353	.	T	G	.	.	MAF_INRAE=13.333;MAF_USDA=6.557
NC_035079.1	18756380	.	G	T	.	.	MAF_INRAE=3.333;MAF_USDA=6.471
NC_035079.1	18756453	.	T	A	.	.	MAF_INRAE=10.526
NC_035079.1	18756509	.	G	A	.	.	MAF_USDA=2.353
NC_035079.1	18756514	.	G	A	.	.	MAF_INRAE=44.304;MAF_USDA=48.235
NC_035079.1	18756515	.	G	T	.	.	MAF_INRAE=48.333;MAF_USDA=48.235
NC_035079.1	18756632	.	G	A	.	.	MAF_INRAE=12.5;MAF_USDA=6.557
NC_035079.1	18756706	.	C	A	.	.	MAF_INRAE=44.304;MAF_USDA=44.706
NC_035079.1	18756707	.	T	C	.	.	MAF_INRAE=48.333;MAF_USDA=44.706
NC_035079.1	18756786	.	A	C	.	.	MAF_INRAE=32.911;MAF_USDA=19.412
NC_035079.1	18756795	.	C	T	.	.	MAF_USDA=4.918
NC_035079.1	18756815	.	G	A	.	.	MAF_USDA=15.294
NC_035079.1	18756881	.	G	A	.	.	MAF_USDA=2.459
NC_035079.1	18756938	.	C	A	.	.	MAF_INRAE=3.333;MAF_USDA=7.647
NC_035079.1	18756999	.	G	A	.	.	MAF_INRAE=5.833;MAF_USDA=4.098
NC_035079.1	18757030	.	A	G	.	.	MAF_INRAE=44.304;MAF_USDA=40.588
NC_035079.1	18757104	.	A	G	.	.	MAF_INRAE=44.304;MAF_USDA=40.588
NC_035079.1	18757141	.	G	A	.	.	MAF_USDA=12.5
NC_035079.1	18757165	.	C	T	.	.	MAF_INRAE=4.167;MAF_USDA=8.235
NC_035079.1	18757166	.	A	G	.	.	MAF_INRAE=13.291;MAF_USDA=21.176
NC_035079.1	18757199	.	T	G	.	.	MAF_INRAE=31.646;MAF_USDA=14.706
NC_035079.1	18757296	.	T	A	.	.	MAF_INRAE=43.671;MAF_USDA=49.412
NC_035079.1	18757423	.	C	A	.	.	MAF_INRAE=21.053
NC_035079.1	18757483	.	A	G	.	.	MAF_INRAE=14.167;MAF_USDA=34.706
NC_035079.1	18757533	.	G	A	.	.	MAF_INRAE=14.167;MAF_USDA=34.706
NC_035079.1	18757709	.	T	G	.	.	MAF_USDA=1.639
NC_035079.1	18757827	.	T	C	.	.	MAF_INRAE=14.167;MAF_USDA=34.118
NC_035079.1	18757957	.	T	C	.	.	MAF_USDA=6.557
NC_035079.1	18757994	.	A	G	.	.	MAF_USDA=3.279
NC_035079.1	18758119	.	C	T	.	.	MAF_USDA=8.197
NC_035079.1	18758151	.	A	T	.	.	MAF_INRAE=14.167;MAF_USDA=41.176
NC_035079.1	18758156	.	G	T	.	.	MAF_USDA=7.377
NC_035079.1	18758242	.	G	A	.	.	MAF_USDA=8.235
NC_035079.1	18758265	.	A	G	.	.	MAF_INRAE=13.333;MAF_USDA=28.235
NC_035079.1	18758308	.	A	T	.	.	MAF_USDA=15.574
NC_035079.1	18758310	.	T	G	.	.	MAF_INRAE=2.5;MAF_USDA=1.639
NC_035079.1	18758352	.	T	C	.	.	MAF_USDA=27.083
NC_035079.1	18758411	.	T	C	.	.	MAF_USDA=4.167
NC_035079.1	18758420	.	G	A	.	.	MAF_INRAE=15.0;MAF_USDA=33.929
NC_035079.1	18758421	.	C	T	.	.	MAF_USDA=7.738
NC_035079.1	18758433	.	G	T	.	.	MAF_USDA=6.25
NC_035079.1	18758534	.	GCGGGGAGC	GCGGGGAGT	.	.	MAF_USDA=21.739
NC_035079.1	18758542	.	C	T	.	.	MAF_INRAE=47.468
NC_035079.1	18758547	.	G	A	.	.	MAF_USDA=1.639
NC_035079.1	18758598	.	A	C	.	.	MAF_USDA=13.115
NC_035079.1	18758658	.	T	G	.	.	MAF_INRAE=48.734;MAF_USDA=24.706
NC_035079.1	18758694	.	A	T	.	.	MAF_INRAE=14.167;MAF_USDA=41.765
NC_035079.1	18758724	.	G	T	.	.	MAF_INRAE=14.167;MAF_USDA=35.294
NC_035079.1	18758771	.	A	T	.	.	MAF_INRAE=14.167;MAF_USDA=35.294
NC_035079.1	18758842	.	A	C	.	.	MAF_INRAE=3.333;MAF_USDA=7.059
NC_035079.1	18758956	.	C	T	.	.	MAF_USDA=6.557
NC_035079.1	18759069	.	A	G	.	.	MAF_USDA=15.294
NC_035079.1	18759199	.	A	C	.	.	MAF_INRAE=14.167;MAF_USDA=41.176
NC_035079.1	18759211	.	G	T	.	.	MAF_USDA=4.706
NC_035079.1	18759278	.	A	T	.	.	MAF_USDA=12.5
NC_035079.1	18759281	.	A	G	.	.	MAF_INRAE=14.167;MAF_USDA=41.176
NC_035079.1	18759336	.	C	G	.	.	MAF_INRAE=31.646;MAF_USDA=14.118
NC_035079.1	18759344	.	A	C	.	.	MAF_USDA=7.377
NC_035079.1	18759375	.	T	C	.	.	MAF_INRAE=14.167;MAF_USDA=35.882
NC_035079.1	18759422	.	C	A	.	.	MAF_USDA=8.333
NC_035079.1	18759459	.	C	A	.	.	MAF_USDA=7.377
NC_035079.1	18759515	.	G	A	.	.	MAF_INRAE=1.667
NC_035079.1	18759643	.	A	G	.	.	MAF_USDA=12.5
NC_035079.1	18759684	.	T	C	.	.	MAF_INRAE=3.333
NC_035079.1	18759694	.	T	C	.	.	MAF_INRAE=3.333
NC_035079.1	18759707	.	G	C	.	.	MAF_INRAE=14.167;MAF_USDA=42.353
NC_035079.1	18759734	.	T	C	.	.	MAF_INRAE=14.167
NC_035079.1	18759739	.	G	C	.	.	MAF_INRAE=14.167;MAF_USDA=31.967
NC_035079.1	18759755	.	T	G	.	.	MAF_INRAE=13.333;MAF_USDA=35.294
NC_035079.1	18759775	.	G	C	.	.	MAF_USDA=7.059
NC_035079.1	18759792	.	C	T	.	.	MAF_USDA=6.557
NC_035079.1	18759941	.	C	A	.	.	MAF_USDA=12.5
NC_035079.1	18759960	.	TG	TA	.	.	MAF_USDA=18.75
NC_035079.1	18759961	.	G	A	.	.	MAF_INRAE=46.203;MAF_USDA=48.333
NC_035079.1	18760073	.	G	T	.	.	MAF_INRAE=5.833
NC_035079.1	18760087	.	C	T	.	.	MAF_USDA=34.706
NC_035079.1	18760089	.	C	T	.	.	MAF_INRAE=12.5;MAF_USDA=41.176
NC_035079.1	18760103	.	G	T	.	.	MAF_INRAE=3.333
NC_035079.1	18760108	.	A	T	.	.	MAF_USDA=4.098
NC_035079.1	18760165	.	A	T	.	.	MAF_INRAE=46.203;MAF_USDA=29.412
NC_035079.1	18760177	.	A	G	.	.	MAF_INRAE=13.333;MAF_USDA=42.353
NC_035079.1	18760207	.	T	G	.	.	MAF_USDA=7.377
NC_035079.1	18760337	.	C	A	.	.	MAF_INRAE=15.0;MAF_USDA=35.294
NC_035079.1	18760426	.	T	G	.	.	MAF_USDA=15.294
NC_035079.1	18760506	.	T	A	.	.	MAF_INRAE=14.167;MAF_USDA=35.882
NC_035079.1	18760525	.	G	A	.	.	MAF_INRAE=3.333;MAF_USDA=5.882
NC_035079.1	18760551	.	A	C	.	.	MAF_USDA=12.5
NC_035079.1	18760558	.	T	C	.	.	MAF_INRAE=14.167;MAF_USDA=35.882
NC_035079.1	18760588	.	C	T	.	.	MAF_INRAE=14.167;MAF_USDA=36.471
NC_035079.1	18760590	.	G	A	.	.	MAF_INRAE=14.167;MAF_USDA=35.294
NC_035079.1	18760646	.	T	A	.	.	MAF_USDA=4.118
NC_035079.1	18760706	.	A	T	.	.	MAF_INRAE=14.167;MAF_USDA=35.882
NC_035079.1	18760756	.	T	A	.	.	MAF_INRAE=10.0;MAF_USDA=9.836
NC_035079.1	18760810	.	G	A	.	.	MAF_USDA=3.279
NC_035079.1	18760824	.	G	T	.	.	MAF_USDA=3.279
NC_035079.1	18760846	.	T	C	.	.	MAF_INRAE=14.167;MAF_USDA=35.294
NC_035079.1	18760882	.	T	G	.	.	MAF_INRAE=47.468;MAF_USDA=29.167
NC_035079.1	18760960	.	A	G	.	.	MAF_INRAE=47.468;MAF_USDA=29.412
NC_035079.1	18761003	.	T	A	.	.	MAF_USDA=5.738
NC_035079.1	18761014	.	G	A	.	.	MAF_INRAE=35.443
NC_035079.1	18761022	.	C	A	.	.	MAF_INRAE=35.443;MAF_USDA=6.557
NC_035079.1	18761131	.	A	G	.	.	MAF_INRAE=14.167;MAF_USDA=35.882
NC_035079.1	18761213	.	G	A	.	.	MAF_USDA=4.706
NC_035079.1	18761287	.	C	T	.	.	MAF_INRAE=14.167;MAF_USDA=35.882
NC_035079.1	18761367	.	C	T	.	.	MAF_INRAE=3.333
NC_035079.1	18761523	.	C	T	.	.	MAF_USDA=3.279
NC_035079.1	18761530	.	C	T	.	.	MAF_INRAE=31.646;MAF_USDA=14.118
NC_035079.1	18761573	.	C	T	.	.	MAF_INRAE=14.167;MAF_USDA=36.471
NC_035079.1	18761574	.	C	G	.	.	MAF_INRAE=14.167;MAF_USDA=37.059
NC_035079.1	18761637	.	C	A	.	.	MAF_INRAE=14.167;MAF_USDA=36.471
NC_035079.1	18761669	.	C	A	.	.	MAF_USDA=4.918
NC_035079.1	18761761	.	A	G	.	.	MAF_USDA=2.353
NC_035079.1	18761809	.	C	G	.	.	MAF_INRAE=1.667;MAF_USDA=1.176
NC_035079.1	18761848	.	C	T	.	.	MAF_USDA=6.557
NC_035079.1	18761891	.	C	T	.	.	MAF_INRAE=14.167;MAF_USDA=35.294
NC_035079.1	18761939	.	G	A	.	.	MAF_USDA=2.459
NC_035079.1	18762029	.	C	A	.	.	MAF_USDA=16.471
NC_035079.1	18762040	.	C	T	.	.	MAF_INRAE=14.167;MAF_USDA=35.294
NC_035079.1	18762127	.	A	C	.	.	MAF_INRAE=36.709;MAF_USDA=28.235
NC_035079.1	18762175	.	G	C	.	.	MAF_USDA=4.706
NC_035079.1	18762212	.	A	C	.	.	MAF_USDA=12.5
NC_035079.1	18762241	.	G	A	.	.	MAF_USDA=7.377
NC_035079.1	18762310	.	A	G	.	.	MAF_USDA=33.929
NC_035079.1	18762311	.	A	C	.	.	MAF_USDA=33.333
NC_035079.1	18762331	.	A	T	.	.	MAF_USDA=34.783
NC_035079.1	18762353	.	C	A	.	.	MAF_USDA=33.529
NC_035079.1	18762400	.	G	A	.	.	MAF_INRAE=2.5
NC_035079.1	18762425	.	C	A	.	.	MAF_USDA=4.118
NC_035079.1	18762436	.	T	C	.	.	MAF_INRAE=14.167
NC_035079.1	18762585	.	C	T	.	.	MAF_USDA=1.667
NC_035079.1	18762678	.	G	A	.	.	MAF_INRAE=47.468;MAF_USDA=30.0
NC_035079.1	18762747	.	A	T	.	.	MAF_USDA=5.882
NC_035079.1	18762749	.	C	T	.	.	MAF_USDA=5.738
NC_035079.1	18762750	.	G	C	.	.	MAF_INRAE=3.333;MAF_USDA=3.279
NC_035079.1	18762779	.	T	G	.	.	MAF_USDA=8.333
NC_035079.1	18762798	.	C	T	.	.	MAF_USDA=4.918
NC_035079.1	18762832	.	G	T	.	.	MAF_INRAE=14.167;MAF_USDA=35.417
NC_035079.1	18762850	.	T	C	.	.	MAF_INRAE=14.167;MAF_USDA=35.417
NC_035079.1	18762853	.	G	T	.	.	MAF_USDA=18.75
NC_035079.1	18762856	.	G	A	.	.	MAF_USDA=3.279
NC_035079.1	18762940	.	C	T	.	.	MAF_USDA=8.197
NC_035079.1	18762942	.	C	T	.	.	MAF_INRAE=14.167;MAF_USDA=35.294
NC_035079.1	18763007	.	C	T	.	.	MAF_USDA=7.377
NC_035079.1	18763093	.	C	T	.	.	MAF_USDA=12.5
NC_035079.1	18763102	.	C	A	.	.	MAF_USDA=31.25
NC_035079.1	18763120	.	C	T	.	.	MAF_INRAE=14.167;MAF_USDA=29.412
NC_035079.1	18763126	.	G	A	.	.	MAF_USDA=10.417
NC_035079.1	18763149	.	T	A	.	.	MAF_USDA=29.412
NC_035079.1	18763152	.	G	A	.	.	MAF_USDA=30.0
NC_035079.1	18763163	.	G	C	.	.	MAF_INRAE=14.167;MAF_USDA=48.824
NC_035079.1	18763178	.	T	C	.	.	MAF_USDA=4.706
NC_035079.1	18763207	.	G	A	.	.	MAF_USDA=2.459
NC_035079.1	18763208	.	G	A	.	.	MAF_INRAE=3.333;MAF_USDA=6.471
NC_035079.1	18763215	.	C	T	.	.	MAF_USDA=12.5
NC_035079.1	18763242	.	C	A	.	.	MAF_INRAE=1.667;MAF_USDA=1.176
NC_035079.1	18763243	.	C	T	.	.	MAF_INRAE=3.333;MAF_USDA=5.294
NC_035079.1	18763246	.	C	G	.	.	MAF_USDA=5.738
NC_035079.1	18763255	.	A	G	.	.	MAF_INRAE=13.333
NC_035079.1	18763273	.	G	A	.	.	MAF_INRAE=13.333;MAF_USDA=35.417
NC_035079.1	18763284	.	T	C	.	.	MAF_INRAE=13.333;MAF_USDA=42.353
NC_035079.1	18763307	.	T	G	.	.	MAF_INRAE=46.835;MAF_USDA=29.412
NC_035079.1	18763318	.	C	A	.	.	MAF_INRAE=13.333;MAF_USDA=35.294
NC_035079.1	18763319	.	G	A	.	.	MAF_INRAE=3.333;MAF_USDA=7.059
NC_035079.1	18763354	.	T	A	.	.	MAF_INRAE=14.167;MAF_USDA=41.176
NC_035079.1	18763409	.	T	G	.	.	MAF_INRAE=14.167;MAF_USDA=42.353
NC_035079.1	18763450	.	A	T	.	.	MAF_USDA=6.557
NC_035079.1	18763452	.	C	T	.	.	MAF_INRAE=14.167;MAF_USDA=34.706
NC_035079.1	18763473	.	G	A	.	.	MAF_INRAE=14.167;MAF_USDA=35.294
NC_035079.1	18763535	.	A	G	.	.	MAF_USDA=10.417
NC_035079.1	18763540	.	T	G	.	.	MAF_USDA=5.0
NC_035079.1	18763584	.	A	G	.	.	MAF_INRAE=47.468;MAF_USDA=30.588
NC_035079.1	18763625	.	T	C	.	.	MAF_INRAE=13.333;MAF_USDA=34.706
NC_035079.1	18763670	.	G	C	.	.	MAF_USDA=10.417
NC_035079.1	18763722	.	G	A	.	.	MAF_INRAE=14.167;MAF_USDA=34.706
NC_035079.1	18763732	.	A	T	.	.	MAF_USDA=1.639
NC_035079.1	18763734	.	C	A	.	.	MAF_INRAE=4.167;MAF_USDA=2.083
NC_035079.1	18763841	.	G	A	.	.	MAF_USDA=1.639
NC_035079.1	18763909	.	G	T	.	.	MAF_USDA=9.412
NC_035079.1	18763917	.	A	G	.	.	MAF_INRAE=14.167;MAF_USDA=35.882
NC_035079.1	18763942	.	C	T	.	.	MAF_INRAE=36.076;MAF_USDA=5.738
NC_035079.1	18763995	.	C	G	.	.	MAF_INRAE=14.167;MAF_USDA=33.607
NC_035079.1	18764129	.	G	T	.	.	MAF_INRAE=4.43
NC_035079.1	18764140	.	G	T	.	.	MAF_INRAE=3.333;MAF_USDA=19.672
NC_035079.1	18764250	.	A	G	.	.	MAF_USDA=4.918
NC_035079.1	18764315	.	C	G	.	.	MAF_INRAE=5.0;MAF_USDA=1.639
NC_035079.1	18764409	.	A	G	.	.	MAF_INRAE=35.443;MAF_USDA=5.738
NC_035079.1	18764434	.	T	G	.	.	MAF_USDA=3.279
NC_035079.1	18764475	.	C	T	.	.	MAF_INRAE=2.5
NC_035079.1	18764521	.	C	A	.	.	MAF_USDA=8.197
NC_035079.1	18764531	.	T	A	.	.	MAF_USDA=7.377
NC_035079.1	18764869	.	C	T	.	.	MAF_USDA=4.098
NC_035079.1	18765126	.	A	G	.	.	MAF_USDA=5.738
NC_035079.1	18765317	.	G	A	.	.	MAF_USDA=9.016
NC_035079.1	18765333	.	C	T	.	.	MAF_INRAE=3.333
NC_035079.1	18765355	.	C	A	.	.	MAF_INRAE=6.667
NC_035079.1	18765361	.	G	A	.	.	MAF_INRAE=6.667
NC_035079.1	18765379	.	C	A	.	.	MAF_INRAE=2.5
NC_035079.1	18765390	.	G	T	.	.	MAF_INRAE=37.5
NC_035079.1	18765400	.	C	T	.	.	MAF_INRAE=38.333
NC_035079.1	18765413	.	C	A	.	.	MAF_INRAE=28.333
NC_035079.1	18765426	.	G	A	.	.	MAF_INRAE=38.333
NC_035079.1	18765427	.	A	G	.	.	MAF_INRAE=38.333
NC_035079.1	18765447	.	G	T	.	.	MAF_INRAE=18.333
NC_035079.1	18765464	.	G	T	.	.	MAF_INRAE=38.333
NC_035079.1	18765471	.	T	G	.	.	MAF_INRAE=38.333
NC_035079.1	18765475	.	A	T	.	.	MAF_INRAE=6.667
NC_035079.1	18765481	.	A	C	.	.	MAF_INRAE=37.5
NC_035079.1	18765483	.	T	A	.	.	MAF_INRAE=37.5
NC_035079.1	18765485	.	G	A	.	.	MAF_INRAE=37.5
NC_035079.1	18765498	.	G	A	.	.	MAF_INRAE=37.5
NC_035079.1	18765505	.	T	A	.	.	MAF_INRAE=3.333
NC_035079.1	18765506	.	C	A	.	.	MAF_INRAE=3.333
NC_035079.1	18765532	.	T	C	.	.	MAF_INRAE=43.333
NC_035079.1	18765554	.	C	T	.	.	MAF_USDA=8.333
NC_035079.1	18765563	.	G	A	.	.	MAF_INRAE=50.0
NC_035079.1	18765564	.	T	G	.	.	MAF_INRAE=50.0
NC_035079.1	18765569	.	T	C	.	.	MAF_INRAE=50.0
NC_035079.1	18765570	.	T	G	.	.	MAF_INRAE=50.0
NC_035079.1	18765575	.	T	C	.	.	MAF_INRAE=50.0
NC_035079.1	18765597	.	C	T	.	.	MAF_INRAE=13.333
NC_035079.1	18765610	.	A	G	.	.	MAF_INRAE=47.5
NC_035079.1	18765693	.	T	G	.	.	MAF_INRAE=50.0
NC_035079.1	18765717	.	T	C	.	.	MAF_INRAE=50.0
NC_035079.1	18765720	.	A	G	.	.	MAF_INRAE=50.0
NC_035079.1	18765760	.	T	G	.	.	MAF_INRAE=45.0
NC_035079.1	18765764	.	T	C	.	.	MAF_INRAE=3.333
NC_035079.1	18765778	.	T	C	.	.	MAF_INRAE=41.667
NC_035079.1	18765779	.	T	G	.	.	MAF_INRAE=6.667
NC_035079.1	18765791	.	G	A	.	.	MAF_INRAE=39.167
NC_035079.1	18765793	.	C	A	.	.	MAF_INRAE=39.167
NC_035079.1	18766243	.	C	A	.	.	MAF_INRAE=42.105
NC_035079.1	18766821	.	G	T	.	.	MAF_INRAE=5.263
NC_035079.1	18767359	.	T	A	.	.	MAF_INRAE=21.053
NC_035079.1	18767488	.	G	C	.	.	MAF_USDA=4.167
NC_035079.1	18767490	.	G	A	.	.	MAF_USDA=4.167
NC_035079.1	18767491	.	G	T	.	.	MAF_USDA=4.167
NC_035079.1	18767510	.	G	A	.	.	MAF_USDA=34.706
NC_035079.1	18767513	.	C	G	.	.	MAF_USDA=35.417
NC_035079.1	18767535	.	A	G	.	.	MAF_USDA=7.059
NC_035079.1	18767634	.	A	C	.	.	MAF_USDA=7.377
NC_035079.1	18767637	.	T	G	.	.	MAF_USDA=7.647
NC_035079.1	18767765	.	A	G	.	.	MAF_INRAE=34.177;MAF_USDA=14.118
NC_035079.1	18767766	.	T	A	.	.	MAF_INRAE=38.333;MAF_USDA=13.529
NC_035079.1	18767793	.	G	A	.	.	MAF_INRAE=5.0;MAF_USDA=3.279
NC_035079.1	18767913	.	G	A	.	.	MAF_INRAE=14.167;MAF_USDA=37.059
NC_035079.1	18767932	.	C	T	.	.	MAF_INRAE=14.167;MAF_USDA=35.882
NC_035079.1	18767952	.	C	T	.	.	MAF_USDA=1.639
NC_035079.1	18767994	.	C	T	.	.	MAF_INRAE=5.0;MAF_USDA=26.471
NC_035079.1	18768015	.	C	A	.	.	MAF_INRAE=47.468;MAF_USDA=27.059
NC_035079.1	18768073	.	G	A	.	.	MAF_INRAE=5.0;MAF_USDA=2.459
NC_035079.1	18768132	.	G	T	.	.	MAF_USDA=7.377
NC_035079.1	18768176	.	A	G	.	.	MAF_USDA=7.059
NC_035079.1	18768177	.	G	A	.	.	MAF_INRAE=2.5;MAF_USDA=6.471
NC_035079.1	18768235	.	G	T	.	.	MAF_USDA=8.197
NC_035079.1	18768340	.	C	A	.	.	MAF_USDA=4.918
NC_035079.1	18768347	.	G	A	.	.	MAF_USDA=2.353
NC_035079.1	18768416	.	T	A	.	.	MAF_USDA=12.5
NC_035079.1	18768430	.	T	A	.	.	MAF_INRAE=33.544;MAF_USDA=14.118
NC_035079.1	18768478	.	A	T	.	.	MAF_USDA=1.639
NC_035079.1	18768523	.	G	T	.	.	MAF_USDA=3.279
NC_035079.1	18768640	.	T	C	.	.	MAF_INRAE=47.468;MAF_USDA=30.0
NC_035079.1	18768646	.	C	T	.	.	MAF_INRAE=1.667;MAF_USDA=1.176
NC_035079.1	18768704	.	A	C	.	.	MAF_INRAE=2.5
NC_035079.1	18768733	.	G	A	.	.	MAF_INRAE=3.333
NC_035079.1	18768907	.	T	C	.	.	MAF_INRAE=3.333
NC_035079.1	18768946	.	G	A	.	.	MAF_INRAE=48.734;MAF_USDA=24.706
NC_035079.1	18768984	.	T	C	.	.	MAF_INRAE=1.667;MAF_USDA=2.083
NC_035079.1	18769053	.	C	T	.	.	MAF_USDA=4.098
NC_035079.1	18769246	.	A	C	.	.	MAF_INRAE=3.333;MAF_USDA=6.471
NC_035079.1	18769331	.	C	A	.	.	MAF_USDA=4.706
NC_035079.1	18769480	.	T	A	.	.	MAF_INRAE=14.167;MAF_USDA=45.902
NC_035079.1	18769573	.	G	T	.	.	MAF_USDA=7.647
NC_035079.1	18769774	.	T	C	.	.	MAF_USDA=20.833
NC_035079.1	18769794	.	C	T	.	.	MAF_USDA=1.639
NC_035079.1	18769858	.	A	C	.	.	MAF_INRAE=13.333;MAF_USDA=40.0
NC_035079.1	18769873	.	C	G	.	.	MAF_INRAE=2.5;MAF_USDA=7.059
NC_035079.1	18769987	.	G	A	.	.	MAF_USDA=7.377
NC_035079.1	18770013	.	C	T	.	.	MAF_INRAE=48.734;MAF_USDA=45.882
NC_035079.1	18770164	.	C	T	.	.	MAF_USDA=2.941
NC_035079.1	18770181	.	C	A	.	.	MAF_USDA=8.197
NC_035079.1	18770259	.	T	G	.	.	MAF_INRAE=5.0;MAF_USDA=22.131
NC_035079.1	18770325	.	T	C	.	.	MAF_INRAE=31.646;MAF_USDA=12.353
NC_035079.1	18770368	.	C	T	.	.	MAF_USDA=7.377
NC_035079.1	18770434	.	G	T	.	.	MAF_INRAE=4.167;MAF_USDA=25.294
NC_035079.1	18770441	.	T	A	.	.	MAF_INRAE=42.405;MAF_USDA=43.529
NC_035079.1	18770442	.	A	G	.	.	MAF_INRAE=4.167;MAF_USDA=25.294
NC_035079.1	18770485	.	A	T	.	.	MAF_USDA=3.529
NC_035079.1	18770670	.	T	G	.	.	MAF_INRAE=17.5;MAF_USDA=15.294
NC_035079.1	18770672	.	T	G	.	.	MAF_INRAE=17.5;MAF_USDA=15.294
NC_035079.1	18770727	.	C	A	.	.	MAF_USDA=1.639
NC_035079.1	18770728	.	T	A	.	.	MAF_USDA=1.639
NC_035079.1	18770853	.	C	T	.	.	MAF_USDA=1.639
NC_035079.1	18770881	.	C	T	.	.	MAF_INRAE=4.167
NC_035079.1	18770929	.	A	C	.	.	MAF_INRAE=4.167
NC_035079.1	18771075	.	A	G	.	.	MAF_USDA=25.294
NC_035079.1	18771091	.	G	T	.	.	MAF_USDA=2.5
NC_035079.1	18771101	.	C	A	.	.	MAF_USDA=2.459
NC_035079.1	18771107	.	G	T	.	.	MAF_USDA=5.882
NC_035079.1	18771110	.	G	A	.	.	MAF_USDA=4.098
NC_035079.1	18771136	.	A	G	.	.	MAF_USDA=10.588
NC_035079.1	18771142	.	A	G	.	.	MAF_USDA=4.706
NC_035079.1	18771156	.	A	C	.	.	MAF_USDA=7.059
NC_035079.1	18771170	.	G	A	.	.	MAF_USDA=7.647
NC_035079.1	18771285	.	T	G	.	.	MAF_USDA=4.217
NC_035079.1	18771343	.	C	G	.	.	MAF_USDA=3.012
NC_035079.1	18771346	.	C	A	.	.	MAF_INRAE=36.076;MAF_USDA=5.932
NC_035079.1	18771452	.	C	T	.	.	MAF_INRAE=35.443;MAF_USDA=11.017
NC_035079.1	18771537	.	A	G	.	.	MAF_USDA=3.012
NC_035079.1	18771574	.	C	A	.	.	MAF_USDA=1.695
NC_035079.1	18771685	.	T	C	.	.	MAF_INRAE=3.333
NC_035079.1	18771696	.	T	C	.	.	MAF_INRAE=5.0
NC_035079.1	18771697	.	T	C	.	.	MAF_INRAE=5.0
NC_035079.1	18771699	.	G	A	.	.	MAF_INRAE=5.0
NC_035079.1	18771705	.	G	T	.	.	MAF_USDA=1.695
NC_035079.1	18771710	.	C	T	.	.	MAF_INRAE=35.443;MAF_USDA=34.94
NC_035079.1	18771711	.	G	T	.	.	MAF_USDA=4.237
NC_035079.1	18771735	.	C	A	.	.	MAF_INRAE=9.167;MAF_USDA=7.831
NC_035079.1	18771780	.	T	C	.	.	MAF_INRAE=29.747;MAF_USDA=12.048
NC_035079.1	18771818	.	T	C	.	.	MAF_INRAE=4.167;MAF_USDA=1.205
NC_035079.1	18771844	.	G	A	.	.	MAF_USDA=26.506
NC_035079.1	18771907	.	T	C	.	.	MAF_INRAE=35.443;MAF_USDA=34.94
NC_035079.1	18772008	.	G	A	.	.	MAF_USDA=27.711
NC_035079.1	18772062	.	C	T	.	.	MAF_USDA=27.108
NC_035079.1	18772166	.	A	T	.	.	MAF_USDA=26.829
NC_035079.1	18772175	.	A	T	.	.	MAF_INRAE=17.5;MAF_USDA=15.06
NC_035079.1	18772196	.	A	G	.	.	MAF_USDA=1.695
NC_035079.1	18772259	.	G	A	.	.	MAF_INRAE=1.667;MAF_USDA=2.083
NC_035079.1	18772381	.	G	T	.	.	MAF_INRAE=2.532;MAF_USDA=6.25
NC_035079.1	18772434	.	C	T	.	.	MAF_USDA=1.695
NC_035079.1	18772496	.	G	C	.	.	MAF_INRAE=41.139;MAF_USDA=37.952
NC_035079.1	18772522	.	C	A	.	.	MAF_USDA=27.711
NC_035079.1	18772659	.	A	G	.	.	MAF_INRAE=4.167;MAF_USDA=1.807
NC_035079.1	18772900	.	A	G	.	.	MAF_INRAE=34.81;MAF_USDA=11.017
NC_035079.1	18772966	.	G	C	.	.	MAF_INRAE=48.734;MAF_USDA=46.429
NC_035079.1	18773018	.	A	G	.	.	MAF_INRAE=35.443;MAF_USDA=34.524
NC_035079.1	18773063	.	C	A	.	.	MAF_INRAE=13.333;MAF_USDA=13.333
NC_035079.1	18773107	.	G	T	.	.	MAF_USDA=4.762
NC_035079.1	18773159	.	A	T	.	.	MAF_INRAE=35.443;MAF_USDA=35.119
NC_035079.1	18773318	.	G	A	.	.	MAF_INRAE=17.5;MAF_USDA=20.588
NC_035079.1	18773325	.	G	T	.	.	MAF_USDA=1.667
NC_035079.1	18773342	.	C	A	.	.	MAF_INRAE=4.167;MAF_USDA=1.19
NC_035079.1	18773355	.	C	T	.	.	MAF_INRAE=17.5;MAF_USDA=22.353
NC_035079.1	18773417	.	G	A	.	.	MAF_USDA=1.639
NC_035079.1	18773493	.	A	G	.	.	MAF_INRAE=17.5;MAF_USDA=21.765
NC_035079.1	18773507	.	G	A	.	.	MAF_USDA=8.333
NC_035079.1	18773526	.	A	G	.	.	MAF_INRAE=35.443;MAF_USDA=5.738
NC_035079.1	18773578	.	C	T	.	.	MAF_INRAE=34.81;MAF_USDA=5.738
NC_035079.1	18773629	.	T	C	.	.	MAF_INRAE=35.443;MAF_USDA=4.918
NC_035079.1	18773644	.	G	T	.	.	MAF_INRAE=35.443;MAF_USDA=5.738
NC_035079.1	18773652	.	G	T	.	.	MAF_INRAE=17.5;MAF_USDA=21.765
NC_035079.1	18773682	.	C	T	.	.	MAF_USDA=24.118
NC_035079.1	18773718	.	G	T	.	.	MAF_USDA=25.294
NC_035079.1	18773743	.	T	C	.	.	MAF_INRAE=17.5;MAF_USDA=21.765
NC_035079.1	18773793	.	C	A	.	.	MAF_USDA=25.882
NC_035079.1	18773796	.	T	C	.	.	MAF_INRAE=50.0;MAF_USDA=44.706
NC_035079.1	18773822	.	T	A	.	.	MAF_USDA=1.639
NC_035079.1	18773994	.	G	A	.	.	MAF_INRAE=17.5;MAF_USDA=21.765
NC_035079.1	18774027	.	T	C	.	.	MAF_USDA=2.459
NC_035079.1	18774040	.	C	T	.	.	MAF_USDA=4.118
NC_035079.1	18774117	.	C	T	.	.	MAF_INRAE=4.167
NC_035079.1	18774146	.	A	T	.	.	MAF_USDA=12.5
NC_035079.1	18774315	.	A	G	.	.	MAF_INRAE=17.5;MAF_USDA=45.882
NC_035079.1	18774329	.	A	G	.	.	MAF_USDA=24.118
NC_035079.1	18774385	.	A	C	.	.	MAF_INRAE=17.5;MAF_USDA=47.059
NC_035079.1	18774453	.	G	A	.	.	MAF_USDA=25.882
NC_035079.1	18774467	.	T	C	.	.	MAF_INRAE=17.5;MAF_USDA=47.059
NC_035079.1	18774503	.	C	T	.	.	MAF_USDA=1.639
NC_035079.1	18774569	.	T	C	.	.	MAF_INRAE=2.5
NC_035079.1	18774583	.	G	A	.	.	MAF_USDA=4.098
NC_035079.1	18774750	.	C	T	.	.	MAF_INRAE=17.5;MAF_USDA=47.059
NC_035079.1	18774851	.	C	T	.	.	MAF_INRAE=2.5
NC_035079.1	18774940	.	G	T	.	.	MAF_USDA=1.639
NC_035079.1	18774973	.	C	T	.	.	MAF_USDA=4.118
NC_035079.1	18774997	.	G	A	.	.	MAF_INRAE=17.5;MAF_USDA=20.0
NC_035079.1	18775084	.	A	G	.	.	MAF_USDA=1.639
NC_035079.1	18775107	.	T	A	.	.	MAF_USDA=5.357
NC_035079.1	18775887	.	G	T	.	.	MAF_INRAE=10.526
NC_035079.1	18775889	.	C	A	.	.	MAF_USDA=38.235
NC_035079.1	18775967	.	T	A	.	.	MAF_USDA=4.706
NC_035079.1	18776013	.	C	T	.	.	MAF_USDA=4.118
NC_035079.1	18776017	.	A	T	.	.	MAF_USDA=1.639
NC_035079.1	18776103	.	C	A	.	.	MAF_INRAE=17.5;MAF_USDA=21.765
NC_035079.1	18776110	.	A	G	.	.	MAF_INRAE=17.5;MAF_USDA=21.765
NC_035079.1	18776154	.	C	T	.	.	MAF_INRAE=16.667;MAF_USDA=22.353
NC_035079.1	18776173	.	C	T	.	.	MAF_USDA=1.639
NC_035079.1	18776210	.	C	T	.	.	MAF_INRAE=13.333;MAF_USDA=11.176
NC_035079.1	18776277	.	T	C	.	.	MAF_USDA=1.639
NC_035079.1	18776287	.	G	A	.	.	MAF_USDA=4.118
NC_035079.1	18776345	.	T	C	.	.	MAF_INRAE=35.443;MAF_USDA=5.738
NC_035079.1	18776426	.	T	G	.	.	MAF_USDA=1.765
NC_035079.1	18776429	.	T	C	.	.	MAF_USDA=1.639
NC_035079.1	18776447	.	C	T	.	.	MAF_INRAE=3.333
NC_035079.1	18776496	.	A	G	.	.	MAF_USDA=1.639
NC_035079.1	18776569	.	C	T	.	.	MAF_INRAE=5.0;MAF_USDA=8.197
NC_035079.1	18776597	.	T	A	.	.	MAF_USDA=1.639
NC_035079.1	18776688	.	C	A	.	.	MAF_INRAE=34.177;MAF_USDA=32.941
NC_035079.1	18776700	.	A	C	.	.	MAF_INRAE=37.342;MAF_USDA=38.824
NC_035079.1	18776775	.	C	T	.	.	MAF_INRAE=35.443;MAF_USDA=32.353
NC_035079.1	18776780	.	A	C	.	.	MAF_INRAE=4.43
NC_035079.1	18776889	.	A	G	.	.	MAF_USDA=5.738
NC_035079.1	18776956	.	A	G	.	.	MAF_USDA=26.23
NC_035079.1	18776968	.	A	G	.	.	MAF_INRAE=17.5;MAF_USDA=15.574
NC_035079.1	18776997	.	C	A	.	.	MAF_INRAE=34.81;MAF_USDA=38.525
NC_035079.1	18776999	.	A	T	.	.	MAF_INRAE=27.5;MAF_USDA=37.705
NC_035079.1	18777008	.	A	T	.	.	MAF_INRAE=34.81;MAF_USDA=33.529
NC_035079.1	18777021	.	G	A	.	.	MAF_INRAE=34.81;MAF_USDA=33.529
NC_035079.1	18777030	.	G	C	.	.	MAF_USDA=4.706
NC_035079.1	18777082	.	G	T	.	.	MAF_USDA=1.639
NC_035079.1	18777089	.	C	T	.	.	MAF_INRAE=36.709;MAF_USDA=6.557
NC_035079.1	18777182	.	G	A	.	.	MAF_INRAE=12.5;MAF_USDA=11.176
NC_035079.1	18777202	.	G	T	.	.	MAF_USDA=20.833
NC_035079.1	18777330	.	C	G	.	.	MAF_INRAE=35.443;MAF_USDA=31.765
NC_035079.1	18777346	.	A	C	.	.	MAF_INRAE=48.101;MAF_USDA=45.294
NC_035079.1	18777385	.	G	T	.	.	MAF_USDA=1.639
NC_035079.1	18777387	.	C	T	.	.	MAF_USDA=1.639
NC_035079.1	18777388	.	G	T	.	.	MAF_USDA=1.639
NC_035079.1	18777424	.	C	T	.	.	MAF_USDA=5.738
NC_035079.1	18777524	.	T	C	.	.	MAF_INRAE=13.333;MAF_USDA=14.754
NC_035079.1	18777592	.	C	T	.	.	MAF_USDA=4.118
NC_035079.1	18777633	.	G	T	.	.	MAF_INRAE=31.646;MAF_USDA=12.353
NC_035079.1	18777761	.	C	A	.	.	MAF_USDA=2.353
NC_035079.1	18777786	.	A	G	.	.	MAF_USDA=26.471
NC_035079.1	18777794	.	G	A	.	.	MAF_INRAE=8.333;MAF_USDA=4.098
NC_035079.1	18777898	.	G	A	.	.	MAF_INRAE=48.734;MAF_USDA=45.882
NC_035079.1	18777979	.	C	A	.	.	MAF_INRAE=4.167;MAF_USDA=9.016
NC_035079.1	18778066	.	A	G	.	.	MAF_USDA=25.882
NC_035079.1	18778111	.	C	T	.	.	MAF_INRAE=1.667
NC_035079.1	18778381	.	G	A	.	.	MAF_INRAE=42.105
NC_035079.1	18778407	.	G	A	.	.	MAF_USDA=4.237
NC_035079.1	18778434	.	G	A	.	.	MAF_USDA=13.415
NC_035079.1	18778538	.	G	A	.	.	MAF_INRAE=4.167
NC_035079.1	18778610	.	A	T	.	.	MAF_USDA=16.667
NC_035079.1	18778968	.	G	A	.	.	MAF_USDA=25.882
NC_035079.1	18779013	.	C	A	.	.	MAF_USDA=1.639
```
