## Supplemental Data 1 for "Development of a high-density 665 K SNP array for rainbow trout genome-wide genotyping": INRAE_USDA_MAF1.vcf (part 1214 of 1714)

```
NC_035079.1	18779094	.	T	C	.	.	MAF_USDA=26.471
NC_035079.1	18779146	.	C	A	.	.	MAF_USDA=27.059
NC_035079.1	18779147	.	T	C	.	.	MAF_INRAE=41.772;MAF_USDA=35.294
NC_035079.1	18779233	.	G	C	.	.	MAF_USDA=27.647
NC_035079.1	18779296	.	C	A	.	.	MAF_USDA=3.279
NC_035079.1	18779360	.	C	T	.	.	MAF_INRAE=5.0;MAF_USDA=10.656
NC_035079.1	18779431	.	C	A	.	.	MAF_USDA=11.765
NC_035079.1	18779654	.	C	G	.	.	MAF_INRAE=17.5;MAF_USDA=49.412
NC_035079.1	18779783	.	T	G	.	.	MAF_INRAE=35.443;MAF_USDA=9.412
NC_035079.1	18779911	.	C	T	.	.	MAF_INRAE=5.0
NC_035079.1	18779945	.	C	A	.	.	MAF_USDA=1.639
NC_035079.1	18780054	.	G	A	.	.	MAF_USDA=2.459
NC_035079.1	18780118	.	C	T	.	.	MAF_USDA=7.377
NC_035079.1	18780164	.	G	A	.	.	MAF_INRAE=10.526
NC_035079.1	18780217	.	C	T	.	.	MAF_USDA=1.639
NC_035079.1	18780410	.	A	C	.	.	MAF_INRAE=34.81;MAF_USDA=5.738
NC_035079.1	18780510	.	T	G	.	.	MAF_INRAE=38.608;MAF_USDA=41.176
NC_035079.1	18780522	.	C	T	.	.	MAF_USDA=2.083
NC_035079.1	18780541	.	G	T	.	.	MAF_INRAE=5.0;MAF_USDA=9.836
NC_035079.1	18780573	.	C	T	.	.	MAF_USDA=20.833
NC_035079.1	18780582	.	T	C	.	.	MAF_USDA=27.059
NC_035079.1	18780600	.	C	G	.	.	MAF_USDA=1.639
NC_035079.1	18780710	.	C	T	.	.	MAF_INRAE=37.342
NC_035079.1	18780752	.	G	T	.	.	MAF_USDA=1.639
NC_035079.1	18780819	.	G	A	.	.	MAF_USDA=4.098
NC_035079.1	18780839	.	C	T	.	.	MAF_USDA=4.118
NC_035079.1	18780919	.	G	A	.	.	MAF_USDA=12.5
NC_035079.1	18781054	.	A	G	.	.	MAF_INRAE=38.608;MAF_USDA=40.476
NC_035079.1	18781150	.	T	C	.	.	MAF_USDA=1.639
NC_035079.1	18781162	.	C	T	.	.	MAF_USDA=1.639
NC_035079.1	18781266	.	G	T	.	.	MAF_USDA=3.279
NC_035079.1	18781290	.	G	A	.	.	MAF_USDA=2.353
NC_035079.1	18781477	.	C	T	.	.	MAF_USDA=9.836
NC_035079.1	18781496	.	T	G	.	.	MAF_USDA=1.639
NC_035079.1	18781502	.	A	C	.	.	MAF_USDA=4.706
NC_035079.1	18781565	.	A	C	.	.	MAF_INRAE=3.333;MAF_USDA=3.279
NC_035079.1	18781566	.	A	G	.	.	MAF_USDA=2.083
NC_035079.1	18781580	.	G	A	.	.	MAF_INRAE=10.0;MAF_USDA=15.882
NC_035079.1	18781655	.	C	T	.	.	MAF_INRAE=5.0;MAF_USDA=12.353
NC_035079.1	18781666	.	C	A	.	.	MAF_USDA=3.279
NC_035079.1	18781849	.	C	T	.	.	MAF_USDA=5.952
NC_035079.1	18781907	.	A	G	.	.	MAF_USDA=10.656
NC_035079.1	18781920	.	C	T	.	.	MAF_INRAE=3.333;MAF_USDA=13.529
NC_035079.1	18781947	.	T	C	.	.	MAF_INRAE=1.667
NC_035079.1	18781957	.	C	T	.	.	MAF_INRAE=44.304;MAF_USDA=23.77
NC_035079.1	18781974	.	G	A	.	.	MAF_INRAE=10.0;MAF_USDA=10.656
NC_035079.1	18782217	.	C	T	.	.	MAF_INRAE=1.667
NC_035079.1	18782312	.	G	A	.	.	MAF_INRAE=10.0;MAF_USDA=10.656
NC_035079.1	18782438	.	C	T	.	.	MAF_USDA=7.059
NC_035079.1	18782439	.	C	T	.	.	MAF_USDA=7.059
NC_035079.1	18782478	.	T	A	.	.	MAF_USDA=7.647
NC_035079.1	18782576	.	G	A	.	.	MAF_INRAE=43.038;MAF_USDA=22.951
NC_035079.1	18782649	.	C	A	.	.	MAF_INRAE=42.105;MAF_USDA=20.588
NC_035079.1	18783702	.	A	C	.	.	MAF_USDA=5.882
NC_035079.1	18783722	.	T	A	.	.	MAF_USDA=4.706
NC_035079.1	18783898	.	T	A	.	.	MAF_USDA=7.059
NC_035079.1	18784018	.	G	A	.	.	MAF_USDA=10.656
NC_035079.1	18784091	.	C	A	.	.	MAF_USDA=10.588
NC_035079.1	18784142	.	C	A	.	.	MAF_INRAE=1.667
NC_035079.1	18784184	.	G	A	.	.	MAF_USDA=16.667
NC_035079.1	18784227	.	G	T	.	.	MAF_USDA=10.0
NC_035079.1	18784304	.	G	A	.	.	MAF_USDA=1.639
NC_035079.1	18784749	.	T	A	.	.	MAF_INRAE=1.667;MAF_USDA=18.824
NC_035079.1	18784797	.	A	G	.	.	MAF_USDA=4.706
NC_035079.1	18784865	.	C	A	.	.	MAF_USDA=1.639
NC_035079.1	18785004	.	T	G	.	.	MAF_USDA=4.819
NC_035079.1	18785267	.	G	T	.	.	MAF_USDA=1.639
NC_035079.1	18785297	.	A	G	.	.	MAF_INRAE=10.833;MAF_USDA=38.235
NC_035079.1	18785636	.	C	A	.	.	MAF_USDA=7.059
NC_035079.1	18785849	.	G	C	.	.	MAF_USDA=8.333
NC_035079.1	18786466	.	T	G	.	.	MAF_USDA=49.412
NC_035079.1	18786658	.	A	G	.	.	MAF_USDA=4.167
NC_035079.1	18786662	.	A	G	.	.	MAF_USDA=4.167
NC_035079.1	18786773	.	A	G	.	.	MAF_USDA=4.706
NC_035079.1	18786817	.	T	C	.	.	MAF_USDA=1.639
NC_035079.1	18786834	.	C	G	.	.	MAF_USDA=4.706
NC_035079.1	18786935	.	G	A	.	.	MAF_INRAE=2.5
NC_035079.1	18787025	.	A	C	.	.	MAF_INRAE=5.833;MAF_USDA=12.941
NC_035079.1	18787118	.	C	A	.	.	MAF_USDA=2.941
NC_035079.1	18787134	.	A	C	.	.	MAF_INRAE=1.667
NC_035079.1	18787181	.	T	A	.	.	MAF_INRAE=40.506;MAF_USDA=40.0
NC_035079.1	18787325	.	A	G	.	.	MAF_USDA=5.882
NC_035079.1	18787361	.	A	G	.	.	MAF_USDA=6.471
NC_035079.1	18787468	.	C	T	.	.	MAF_USDA=4.167
NC_035079.1	18787572	.	C	T	.	.	MAF_INRAE=2.5
NC_035079.1	18787627	.	G	A	.	.	MAF_INRAE=3.333;MAF_USDA=5.738
NC_035079.1	18787729	.	A	G	.	.	MAF_USDA=11.765
NC_035079.1	18787748	.	A	G	.	.	MAF_USDA=7.377
NC_035079.1	18787832	.	G	A	.	.	MAF_USDA=6.25
NC_035079.1	18787854	.	G	T	.	.	MAF_USDA=11.765
NC_035079.1	18787859	.	A	G	.	.	MAF_USDA=5.882
NC_035079.1	18787876	.	G	A	.	.	MAF_USDA=2.083
NC_035079.1	18787890	.	C	A	.	.	MAF_USDA=4.706
NC_035079.1	18787992	.	C	T	.	.	MAF_USDA=7.377
NC_035079.1	18788056	.	C	A	.	.	MAF_USDA=2.459
NC_035079.1	18788101	.	C	T	.	.	MAF_INRAE=4.43
NC_035079.1	18788195	.	G	A	.	.	MAF_USDA=5.738
NC_035079.1	18788241	.	A	C	.	.	MAF_USDA=5.294
NC_035079.1	18788327	.	G	A	.	.	MAF_INRAE=1.667
NC_035079.1	18788422	.	T	A	.	.	MAF_USDA=4.098
NC_035079.1	18788429	.	T	G	.	.	MAF_USDA=5.738
NC_035079.1	18788438	.	C	G	.	.	MAF_USDA=4.098
NC_035079.1	18788627	.	A	G	.	.	MAF_USDA=4.098
NC_035079.1	18788869	.	T	A	.	.	MAF_USDA=5.882
NC_035079.1	18788880	.	T	C	.	.	MAF_USDA=18.235
NC_035079.1	18788881	.	G	A	.	.	MAF_USDA=6.557
NC_035079.1	18788996	.	A	G	.	.	MAF_USDA=18.75
NC_035079.1	18788998	.	T	G	.	.	MAF_USDA=18.75
NC_035079.1	18789146	.	T	G	.	.	MAF_INRAE=45.57;MAF_USDA=48.824
NC_035079.1	18789196	.	C	G	.	.	MAF_INRAE=39.873;MAF_USDA=40.588
NC_035079.1	18789212	.	T	C	.	.	MAF_INRAE=39.873;MAF_USDA=40.0
NC_035079.1	18789580	.	C	A	.	.	MAF_USDA=4.098
NC_035079.1	18789631	.	C	A	.	.	MAF_USDA=5.882
NC_035079.1	18789683	.	T	A	.	.	MAF_USDA=1.639
NC_035079.1	18789810	.	C	A	.	.	MAF_USDA=6.25
NC_035079.1	18789846	.	G	T	.	.	MAF_USDA=18.235
NC_035079.1	18789943	.	C	T	.	.	MAF_USDA=9.412
NC_035079.1	18790017	.	C	A	.	.	MAF_INRAE=2.5;MAF_USDA=10.588
NC_035079.1	18790038	.	A	T	.	.	MAF_INRAE=31.646;MAF_USDA=22.353
NC_035079.1	18790044	.	A	G	.	.	MAF_INRAE=31.646;MAF_USDA=18.824
NC_035079.1	18790111	.	G	A	.	.	MAF_USDA=2.083
NC_035079.1	18790268	.	T	A	.	.	MAF_INRAE=2.5;MAF_USDA=11.176
NC_035079.1	18790499	.	G	A	.	.	MAF_USDA=5.882
NC_035079.1	18790534	.	T	G	.	.	MAF_INRAE=33.544;MAF_USDA=31.176
NC_035079.1	18790699	.	G	T	.	.	MAF_INRAE=37.975;MAF_USDA=38.824
NC_035079.1	18792086	.	G	T	.	.	MAF_INRAE=3.333;MAF_USDA=3.279
NC_035079.1	18792120	.	T	A	.	.	MAF_USDA=2.459
NC_035079.1	18792206	.	C	A	.	.	MAF_INRAE=4.167
NC_035079.1	18792216	.	G	A	.	.	MAF_USDA=5.882
NC_035079.1	18792235	.	T	A	.	.	MAF_USDA=3.333
NC_035079.1	18792261	.	G	A	.	.	MAF_USDA=3.279
NC_035079.1	18792309	.	G	A	.	.	MAF_INRAE=32.278;MAF_USDA=14.706
NC_035079.1	18792440	.	A	G	.	.	MAF_USDA=6.557
NC_035079.1	18792523	.	A	T	.	.	MAF_USDA=1.639
NC_035079.1	18792648	.	A	T	.	.	MAF_USDA=8.333
NC_035079.1	18792751	.	G	T	.	.	MAF_USDA=4.098
NC_035079.1	18792784	.	G	A	.	.	MAF_USDA=7.377
NC_035079.1	18792967	.	G	A	.	.	MAF_INRAE=36.709;MAF_USDA=50.0
NC_035079.1	18792971	.	C	T	.	.	MAF_INRAE=41.667;MAF_USDA=50.0
NC_035079.1	18792975	.	T	C	.	.	MAF_INRAE=41.667;MAF_USDA=50.0
NC_035079.1	18792992	.	T	A	.	.	MAF_INRAE=36.709;MAF_USDA=44.118
NC_035079.1	18793045	.	A	T	.	.	MAF_INRAE=2.5
NC_035079.1	18793075	.	G	T	.	.	MAF_USDA=9.016
NC_035079.1	18793128	.	G	A	.	.	MAF_INRAE=4.167;MAF_USDA=8.197
NC_035079.1	18793166	.	A	C	.	.	MAF_INRAE=35.443;MAF_USDA=23.529
NC_035079.1	18793575	.	G	A	.	.	MAF_USDA=1.639
NC_035079.1	18793773	.	C	T	.	.	MAF_USDA=2.459
NC_035079.1	18793803	.	A	T	.	.	MAF_INRAE=2.5;MAF_USDA=10.588
NC_035079.1	18793813	.	T	A	.	.	MAF_INRAE=2.5;MAF_USDA=21.765
NC_035079.1	18793825	.	A	G	.	.	MAF_INRAE=2.5;MAF_USDA=4.706
NC_035079.1	18793867	.	G	T	.	.	MAF_INRAE=5.696;MAF_USDA=9.836
NC_035079.1	18793958	.	G	A	.	.	MAF_USDA=11.475
NC_035079.1	18794058	.	C	A	.	.	MAF_INRAE=2.5;MAF_USDA=4.918
NC_035079.1	18794102	.	C	A	.	.	MAF_USDA=4.098
NC_035079.1	18794112	.	T	C	.	.	MAF_INRAE=17.089;MAF_USDA=26.471
NC_035079.1	18794311	.	T	A	.	.	MAF_USDA=2.083
NC_035079.1	18794374	.	C	T	.	.	MAF_INRAE=3.333;MAF_USDA=12.353
NC_035079.1	18794382	.	A	G	.	.	MAF_INRAE=1.667;MAF_USDA=5.738
NC_035079.1	18794388	.	T	A	.	.	MAF_USDA=5.882
NC_035079.1	18794446	.	C	T	.	.	MAF_USDA=4.237
NC_035079.1	18794448	.	T	C	.	.	MAF_USDA=4.237
NC_035079.1	18794452	.	T	C	.	.	MAF_USDA=4.237
NC_035079.1	18794533	.	G	T	.	.	MAF_INRAE=1.667
NC_035079.1	18794712	.	C	A	.	.	MAF_INRAE=32.278;MAF_USDA=30.0
NC_035079.1	18794724	.	C	T	.	.	MAF_INRAE=29.747;MAF_USDA=11.765
NC_035079.1	18794971	.	C	T	.	.	MAF_INRAE=3.333;MAF_USDA=20.833
NC_035079.1	18795053	.	G	A	.	.	MAF_USDA=4.098
NC_035079.1	18795202	.	T	C	.	.	MAF_USDA=3.279
NC_035079.1	18795258	.	A	G	.	.	MAF_INRAE=10.526;MAF_USDA=19.167
NC_035079.1	18795266	.	T	A	.	.	MAF_INRAE=10.526;MAF_USDA=10.0
NC_035079.1	18795304	.	G	A	.	.	MAF_INRAE=10.526;MAF_USDA=4.918
NC_035079.1	18795309	.	C	T	.	.	MAF_INRAE=10.526;MAF_USDA=4.098
NC_035079.1	18795389	.	C	A	.	.	MAF_INRAE=10.526;MAF_USDA=10.656
NC_035079.1	18795390	.	A	G	.	.	MAF_USDA=2.459
NC_035079.1	18795404	.	T	C	.	.	MAF_INRAE=10.526
NC_035079.1	18795439	.	A	T	.	.	MAF_USDA=1.639
NC_035079.1	18795631	.	G	T	.	.	MAF_USDA=4.918
NC_035079.1	18795654	.	G	T	.	.	MAF_USDA=2.459
NC_035079.1	18795797	.	G	A	.	.	MAF_INRAE=10.526;MAF_USDA=4.918
NC_035079.1	18795865	.	A	C	.	.	MAF_INRAE=1.667
NC_035079.1	18795876	.	T	C	.	.	MAF_INRAE=10.526;MAF_USDA=4.918
NC_035079.1	18795931	.	T	C	.	.	MAF_USDA=1.639
NC_035079.1	18795936	.	A	G	.	.	MAF_USDA=4.098
NC_035079.1	18795954	.	G	T	.	.	MAF_INRAE=10.526
NC_035079.1	18795993	.	G	A	.	.	MAF_INRAE=10.526
NC_035079.1	18796060	.	C	T	.	.	MAF_INRAE=8.861;MAF_USDA=3.279
NC_035079.1	18796135	.	C	T	.	.	MAF_USDA=4.098
NC_035079.1	18796136	.	G	A	.	.	MAF_INRAE=10.526;MAF_USDA=1.639
NC_035079.1	18796137	.	G	A	.	.	MAF_USDA=4.918
NC_035079.1	18796140	.	C	A	.	.	MAF_USDA=4.098
NC_035079.1	18796151	.	G	C	.	.	MAF_INRAE=7.5;MAF_USDA=2.459
NC_035079.1	18796162	.	A	T	.	.	MAF_USDA=2.459
NC_035079.1	18796174	.	G	C	.	.	MAF_INRAE=10.526
NC_035079.1	18796210	.	T	G	.	.	MAF_INRAE=10.526;MAF_USDA=4.918
NC_035079.1	18796314	.	A	C	.	.	MAF_INRAE=10.526;MAF_USDA=4.098
NC_035079.1	18796316	.	T	G	.	.	MAF_USDA=4.098
NC_035079.1	18796318	.	T	G	.	.	MAF_USDA=4.098
NC_035079.1	18796334	.	C	T	.	.	MAF_USDA=3.279
NC_035079.1	18796337	.	G	C	.	.	MAF_INRAE=10.526;MAF_USDA=4.098
NC_035079.1	18796355	.	G	A	.	.	MAF_INRAE=10.526;MAF_USDA=4.098
NC_035079.1	18796386	.	C	A	.	.	MAF_INRAE=10.526;MAF_USDA=4.098
NC_035079.1	18796437	.	G	T	.	.	MAF_USDA=4.098
NC_035079.1	18796439	.	C	T	.	.	MAF_USDA=4.098
NC_035079.1	18796453	.	G	A	.	.	MAF_USDA=3.279
NC_035079.1	18796478	.	A	G	.	.	MAF_USDA=4.098
NC_035079.1	18796522	.	C	T	.	.	MAF_USDA=2.459
NC_035079.1	18796547	.	A	T	.	.	MAF_INRAE=8.333
NC_035079.1	18796555	.	G	A	.	.	MAF_INRAE=10.526
NC_035079.1	18796616	.	C	T	.	.	MAF_INRAE=10.526;MAF_USDA=3.279
NC_035079.1	18796622	.	C	A	.	.	MAF_INRAE=8.861;MAF_USDA=10.656
NC_035079.1	18796623	.	A	C	.	.	MAF_INRAE=2.5
NC_035079.1	18796627	.	C	T	.	.	MAF_INRAE=10.526
NC_035079.1	18796628	.	A	G	.	.	MAF_INRAE=8.333;MAF_USDA=12.295
NC_035079.1	18796662	.	C	G	.	.	MAF_USDA=1.639
NC_035079.1	18796832	.	G	A	.	.	MAF_USDA=4.167
NC_035079.1	18796862	.	A	G	.	.	MAF_INRAE=10.526
NC_035079.1	18796885	.	A	C	.	.	MAF_USDA=4.918
NC_035079.1	18796931	.	A	T	.	.	MAF_USDA=3.279
NC_035079.1	18798831	.	T	G	.	.	MAF_USDA=4.167
NC_035079.1	18798998	.	C	T	.	.	MAF_USDA=2.459
NC_035079.1	18799074	.	C	T	.	.	MAF_INRAE=10.526
NC_035079.1	18799110	.	T	A	.	.	MAF_USDA=2.459
NC_035079.1	18799119	.	G	T	.	.	MAF_INRAE=3.333
NC_035079.1	18799284	.	A	G	.	.	MAF_INRAE=10.526
NC_035079.1	18799293	.	G	A	.	.	MAF_USDA=4.098
NC_035079.1	18799413	.	C	A	.	.	MAF_INRAE=8.333;MAF_USDA=6.557
NC_035079.1	18799421	.	G	A	.	.	MAF_INRAE=10.526
NC_035079.1	18799551	.	T	G	.	.	MAF_INRAE=1.667
NC_035079.1	18799561	.	C	A	.	.	MAF_USDA=4.098
NC_035079.1	18799580	.	A	C	.	.	MAF_INRAE=16.667;MAF_USDA=36.471
NC_035079.1	18799591	.	A	C	.	.	MAF_USDA=4.118
NC_035079.1	18799633	.	T	G	.	.	MAF_USDA=1.639
NC_035079.1	18799715	.	A	C	.	.	MAF_USDA=8.197
NC_035079.1	18799726	.	G	T	.	.	MAF_USDA=6.557
NC_035079.1	18799740	.	C	T	.	.	MAF_USDA=9.836
NC_035079.1	18799812	.	G	T	.	.	MAF_INRAE=7.5;MAF_USDA=11.475
NC_035079.1	18799874	.	C	A	.	.	MAF_INRAE=1.667;MAF_USDA=1.176
NC_035079.1	18799875	.	A	T	.	.	MAF_INRAE=15.823;MAF_USDA=42.262
NC_035079.1	18799913	.	C	T	.	.	MAF_INRAE=17.5;MAF_USDA=35.417
NC_035079.1	18800017	.	G	T	.	.	MAF_INRAE=3.797;MAF_USDA=1.807
NC_035079.1	18800056	.	T	C	.	.	MAF_INRAE=16.456;MAF_USDA=44.578
NC_035079.1	18800062	.	G	T	.	.	MAF_USDA=2.41
NC_035079.1	18800074	.	T	C	.	.	MAF_USDA=4.237
NC_035079.1	18800080	.	C	T	.	.	MAF_USDA=3.39
NC_035079.1	18800158	.	G	T	.	.	MAF_INRAE=2.5;MAF_USDA=1.695
NC_035079.1	18800174	.	C	T	.	.	MAF_INRAE=2.5;MAF_USDA=1.695
NC_035079.1	18800177	.	G	A	.	.	MAF_INRAE=2.5;MAF_USDA=2.542
NC_035079.1	18800216	.	G	A	.	.	MAF_INRAE=3.797;MAF_USDA=3.614
NC_035079.1	18800309	.	C	T	.	.	MAF_INRAE=8.333;MAF_USDA=10.169
NC_035079.1	18800322	.	A	G	.	.	MAF_INRAE=16.456;MAF_USDA=45.732
NC_035079.1	18800331	.	T	G	.	.	MAF_INRAE=3.797;MAF_USDA=4.268
NC_035079.1	18800350	.	A	T	.	.	MAF_INRAE=16.667;MAF_USDA=40.964
NC_035079.1	18800400	.	A	G	.	.	MAF_INRAE=3.797;MAF_USDA=2.41
NC_035079.1	18800401	.	T	C	.	.	MAF_INRAE=18.333;MAF_USDA=44.578
NC_035079.1	18800416	.	A	G	.	.	MAF_USDA=2.083
NC_035079.1	18800486	.	C	A	.	.	MAF_INRAE=1.667;MAF_USDA=2.083
NC_035079.1	18800531	.	T	C	.	.	MAF_INRAE=3.797;MAF_USDA=2.542
NC_035079.1	18800648	.	T	A	.	.	MAF_INRAE=8.333;MAF_USDA=29.518
NC_035079.1	18800706	.	A	T	.	.	MAF_USDA=1.695
NC_035079.1	18800788	.	A	G	.	.	MAF_INRAE=3.333;MAF_USDA=19.643
NC_035079.1	18800838	.	T	A	.	.	MAF_INRAE=16.456;MAF_USDA=45.783
NC_035079.1	18800946	.	T	A	.	.	MAF_INRAE=15.823;MAF_USDA=43.976
NC_035079.1	18800968	.	G	A	.	.	MAF_INRAE=16.667;MAF_USDA=40.964
NC_035079.1	18801219	.	C	T	.	.	MAF_INRAE=16.667;MAF_USDA=41.566
NC_035079.1	18801239	.	T	C	.	.	MAF_INRAE=16.456;MAF_USDA=44.578
NC_035079.1	18801251	.	C	T	.	.	MAF_INRAE=8.333;MAF_USDA=5.932
NC_035079.1	18801303	.	C	G	.	.	MAF_INRAE=16.667;MAF_USDA=41.566
NC_035079.1	18801336	.	C	T	.	.	MAF_INRAE=9.167
NC_035079.1	18801367	.	A	G	.	.	MAF_INRAE=16.667;MAF_USDA=41.566
NC_035079.1	18801371	.	G	A	.	.	MAF_USDA=6.25
NC_035079.1	18801429	.	C	A	.	.	MAF_USDA=4.237
NC_035079.1	18801474	.	A	C	.	.	MAF_USDA=2.542
NC_035079.1	18801528	.	G	T	.	.	MAF_INRAE=15.823;MAF_USDA=47.917
NC_035079.1	18801607	.	A	G	.	.	MAF_INRAE=18.333;MAF_USDA=43.976
NC_035079.1	18801609	.	A	T	.	.	MAF_INRAE=1.667
NC_035079.1	18801625	.	T	C	.	.	MAF_USDA=1.695
NC_035079.1	18801626	.	G	A	.	.	MAF_INRAE=18.333;MAF_USDA=42.771
NC_035079.1	18801643	.	G	A	.	.	MAF_INRAE=16.667;MAF_USDA=40.964
NC_035079.1	18801699	.	G	A	.	.	MAF_INRAE=5.0
NC_035079.1	18801710	.	A	G	.	.	MAF_INRAE=10.526;MAF_USDA=1.639
NC_035079.1	18801756	.	G	A	.	.	MAF_INRAE=8.333;MAF_USDA=26.471
NC_035079.1	18801827	.	T	G	.	.	MAF_INRAE=10.833;MAF_USDA=14.583
NC_035079.1	18801873	.	T	C	.	.	MAF_INRAE=8.861;MAF_USDA=33.333
NC_035079.1	18801928	.	C	T	.	.	MAF_USDA=6.557
NC_035079.1	18801935	.	T	G	.	.	MAF_USDA=7.377
NC_035079.1	18801954	.	A	T	.	.	MAF_USDA=1.639
NC_035079.1	18801971	.	A	C	.	.	MAF_USDA=2.083
NC_035079.1	18801996	.	G	A	.	.	MAF_INRAE=15.823;MAF_USDA=41.667
NC_035079.1	18802145	.	G	T	.	.	MAF_INRAE=14.167;MAF_USDA=43.75
NC_035079.1	18802151	.	C	A	.	.	MAF_INRAE=13.333;MAF_USDA=41.667
NC_035079.1	18802197	.	T	G	.	.	MAF_USDA=4.098
NC_035079.1	18802285	.	C	A	.	.	MAF_INRAE=12.5;MAF_USDA=35.417
NC_035079.1	18802320	.	A	G	.	.	MAF_USDA=27.083
NC_035079.1	18802493	.	A	G	.	.	MAF_INRAE=15.19;MAF_USDA=43.976
NC_035079.1	18802507	.	G	A	.	.	MAF_INRAE=16.456;MAF_USDA=42.169
NC_035079.1	18802523	.	C	A	.	.	MAF_INRAE=16.456;MAF_USDA=45.833
NC_035079.1	18802529	.	A	C	.	.	MAF_USDA=2.542
NC_035079.1	18802531	.	C	G	.	.	MAF_INRAE=16.456;MAF_USDA=41.667
NC_035079.1	18802560	.	C	A	.	.	MAF_INRAE=3.797;MAF_USDA=2.41
NC_035079.1	18802575	.	G	T	.	.	MAF_INRAE=16.456
NC_035079.1	18802576	.	T	C	.	.	MAF_USDA=2.542
NC_035079.1	18802654	.	T	C	.	.	MAF_INRAE=16.456;MAF_USDA=42.771
NC_035079.1	18802666	.	G	T	.	.	MAF_INRAE=16.667;MAF_USDA=41.566
NC_035079.1	18802730	.	C	T	.	.	MAF_USDA=1.667
NC_035079.1	18802763	.	G	T	.	.	MAF_INRAE=16.456
NC_035079.1	18802803	.	C	A	.	.	MAF_INRAE=16.456;MAF_USDA=45.833
NC_035079.1	18802817	.	C	A	.	.	MAF_USDA=3.39
NC_035079.1	18802880	.	C	T	.	.	MAF_INRAE=16.456;MAF_USDA=45.833
NC_035079.1	18802936	.	G	T	.	.	MAF_INRAE=3.797;MAF_USDA=2.5
NC_035079.1	18802971	.	C	T	.	.	MAF_USDA=4.237
NC_035079.1	18803073	.	G	A	.	.	MAF_USDA=1.695
NC_035079.1	18803108	.	C	T	.	.	MAF_INRAE=16.667;MAF_USDA=36.747
NC_035079.1	18803195	.	G	A	.	.	MAF_INRAE=18.333;MAF_USDA=43.75
NC_035079.1	18803234	.	T	G	.	.	MAF_INRAE=16.456;MAF_USDA=43.976
NC_035079.1	18803272	.	G	A	.	.	MAF_INRAE=8.333;MAF_USDA=5.085
NC_035079.1	18803316	.	G	A	.	.	MAF_INRAE=3.797;MAF_USDA=2.41
NC_035079.1	18803327	.	G	T	.	.	MAF_USDA=6.78
NC_035079.1	18803337	.	G	C	.	.	MAF_USDA=1.695
NC_035079.1	18803539	.	T	C	.	.	MAF_INRAE=15.823;MAF_USDA=44.578
NC_035079.1	18803583	.	C	G	.	.	MAF_USDA=6.25
NC_035079.1	18803616	.	T	G	.	.	MAF_INRAE=3.797;MAF_USDA=3.012
NC_035079.1	18803701	.	C	T	.	.	MAF_INRAE=16.456;MAF_USDA=43.902
NC_035079.1	18803747	.	G	C	.	.	MAF_INRAE=16.667;MAF_USDA=40.361
NC_035079.1	18803897	.	G	A	.	.	MAF_USDA=1.695
NC_035079.1	18803952	.	G	A	.	.	MAF_INRAE=8.333;MAF_USDA=5.085
NC_035079.1	18804138	.	A	C	.	.	MAF_USDA=6.25
NC_035079.1	18804139	.	C	A	.	.	MAF_USDA=4.237
NC_035079.1	18804158	.	T	A	.	.	MAF_INRAE=5.0;MAF_USDA=1.695
NC_035079.1	18804161	.	A	G	.	.	MAF_INRAE=16.456;MAF_USDA=43.976
NC_035079.1	18804172	.	C	T	.	.	MAF_USDA=1.695
NC_035079.1	18804282	.	A	T	.	.	MAF_INRAE=8.333;MAF_USDA=29.167
NC_035079.1	18804369	.	G	A	.	.	MAF_INRAE=16.667;MAF_USDA=47.917
NC_035079.1	18804559	.	C	T	.	.	MAF_INRAE=8.333
NC_035079.1	18804577	.	C	T	.	.	MAF_INRAE=15.823;MAF_USDA=45.833
NC_035079.1	18804783	.	G	A	.	.	MAF_INRAE=1.667
NC_035079.1	18804825	.	A	G	.	.	MAF_USDA=2.542
NC_035079.1	18804873	.	T	C	.	.	MAF_USDA=6.78
NC_035079.1	18804925	.	C	T	.	.	MAF_INRAE=8.861;MAF_USDA=33.133
NC_035079.1	18805049	.	T	C	.	.	MAF_INRAE=16.456;MAF_USDA=40.361
NC_035079.1	18805089	.	A	G	.	.	MAF_INRAE=8.333;MAF_USDA=7.627
NC_035079.1	18805101	.	A	C	.	.	MAF_INRAE=1.667;MAF_USDA=2.41
NC_035079.1	18805111	.	T	A	.	.	MAF_USDA=4.217
NC_035079.1	18805129	.	A	G	.	.	MAF_INRAE=16.456;MAF_USDA=49.398
NC_035079.1	18805301	.	T	C	.	.	MAF_USDA=11.864
NC_035079.1	18805392	.	A	T	.	.	MAF_USDA=2.542
NC_035079.1	18805516	.	G	T	.	.	MAF_INRAE=16.667;MAF_USDA=35.976
NC_035079.1	18805590	.	A	G	.	.	MAF_INRAE=16.456;MAF_USDA=44.578
NC_035079.1	18805939	.	A	C	.	.	MAF_INRAE=10.0;MAF_USDA=47.917
NC_035079.1	18805940	.	C	T	.	.	MAF_INRAE=10.0;MAF_USDA=45.833
NC_035079.1	18805977	.	T	C	.	.	MAF_INRAE=17.5;MAF_USDA=47.917
NC_035079.1	18806017	.	C	A	.	.	MAF_INRAE=17.5;MAF_USDA=43.75
NC_035079.1	18806020	.	T	G	.	.	MAF_INRAE=17.5;MAF_USDA=43.75
NC_035079.1	18806105	.	A	T	.	.	MAF_USDA=37.5
NC_035079.1	18806319	.	G	T	.	.	MAF_INRAE=1.667;MAF_USDA=1.205
NC_035079.1	18806365	.	C	G	.	.	MAF_INRAE=8.333;MAF_USDA=32.53
NC_035079.1	18806382	.	A	T	.	.	MAF_INRAE=8.333;MAF_USDA=2.542
NC_035079.1	18806417	.	A	C	.	.	MAF_USDA=4.167
NC_035079.1	18806477	.	G	A	.	.	MAF_INRAE=8.333;MAF_USDA=32.143
NC_035079.1	18806518	.	G	A	.	.	MAF_INRAE=18.333;MAF_USDA=43.452
NC_035079.1	18806634	.	C	A	.	.	MAF_INRAE=8.333;MAF_USDA=34.337
NC_035079.1	18806635	.	G	C	.	.	MAF_INRAE=2.5;MAF_USDA=2.542
NC_035079.1	18806835	.	T	C	.	.	MAF_INRAE=8.333;MAF_USDA=3.39
NC_035079.1	18806854	.	G	A	.	.	MAF_USDA=7.627
NC_035079.1	18806877	.	A	C	.	.	MAF_INRAE=18.333;MAF_USDA=43.976
NC_035079.1	18807055	.	A	C	.	.	MAF_INRAE=17.5;MAF_USDA=43.373
NC_035079.1	18807152	.	T	A	.	.	MAF_USDA=1.695
NC_035079.1	18807312	.	C	T	.	.	MAF_USDA=5.085
NC_035079.1	18807327	.	T	C	.	.	MAF_USDA=6.897
NC_035079.1	18807344	.	A	G	.	.	MAF_INRAE=16.456;MAF_USDA=43.293
NC_035079.1	18807414	.	G	T	.	.	MAF_INRAE=8.333;MAF_USDA=2.5
NC_035079.1	18807552	.	T	A	.	.	MAF_INRAE=10.0;MAF_USDA=42.771
NC_035079.1	18807568	.	G	A	.	.	MAF_INRAE=18.333;MAF_USDA=44.578
NC_035079.1	18807577	.	C	A	.	.	MAF_INRAE=10.0;MAF_USDA=42.771
NC_035079.1	18807854	.	T	C	.	.	MAF_INRAE=1.667;MAF_USDA=1.205
NC_035079.1	18807930	.	C	T	.	.	MAF_INRAE=1.667;MAF_USDA=1.205
NC_035079.1	18807937	.	C	T	.	.	MAF_USDA=4.237
NC_035079.1	18807946	.	A	T	.	.	MAF_USDA=2.542
NC_035079.1	18807947	.	A	T	.	.	MAF_USDA=8.434
NC_035079.1	18807948	.	T	A	.	.	MAF_USDA=6.78
NC_035079.1	18807949	.	T	A	.	.	MAF_USDA=6.78
NC_035079.1	18807950	.	G	T	.	.	MAF_INRAE=10.0;MAF_USDA=42.771
NC_035079.1	18808032	.	A	G	.	.	MAF_INRAE=8.333;MAF_USDA=2.542
NC_035079.1	18808171	.	G	T	.	.	MAF_INRAE=10.526
NC_035079.1	18808187	.	A	G	.	.	MAF_INRAE=8.333;MAF_USDA=2.586
NC_035079.1	18808214	.	A	T	.	.	MAF_INRAE=8.333;MAF_USDA=2.542
NC_035079.1	18808217	.	G	A	.	.	MAF_INRAE=8.333;MAF_USDA=2.542
NC_035079.1	18808219	.	A	T	.	.	MAF_INRAE=8.333;MAF_USDA=2.542
NC_035079.1	18808345	.	C	T	.	.	MAF_INRAE=8.333;MAF_USDA=2.542
NC_035079.1	18808395	.	A	G	.	.	MAF_INRAE=8.333;MAF_USDA=34.337
NC_035079.1	18808449	.	C	T	.	.	MAF_USDA=2.542
NC_035079.1	18808486	.	A	T	.	.	MAF_INRAE=8.333;MAF_USDA=2.542
NC_035079.1	18808563	.	T	A	.	.	MAF_USDA=8.475
NC_035079.1	18808575	.	C	A	.	.	MAF_INRAE=8.333;MAF_USDA=32.53
NC_035079.1	18808642	.	G	A	.	.	MAF_INRAE=8.333;MAF_USDA=33.133
NC_035079.1	18808687	.	A	T	.	.	MAF_INRAE=8.333;MAF_USDA=3.39
NC_035079.1	18808883	.	G	C	.	.	MAF_INRAE=1.667;MAF_USDA=1.829
NC_035079.1	18808964	.	A	C	.	.	MAF_INRAE=16.456;MAF_USDA=46.341
NC_035079.1	18809185	.	C	G	.	.	MAF_USDA=7.627
NC_035079.1	18809234	.	C	T	.	.	MAF_INRAE=5.0
NC_035079.1	18809252	.	T	G	.	.	MAF_INRAE=1.667;MAF_USDA=2.41
NC_035079.1	18809284	.	A	C	.	.	MAF_USDA=7.627
NC_035079.1	18809304	.	G	A	.	.	MAF_INRAE=9.167;MAF_USDA=3.39
NC_035079.1	18809356	.	G	T	.	.	MAF_INRAE=8.333;MAF_USDA=3.448
NC_035079.1	18809396	.	G	T	.	.	MAF_INRAE=18.333;MAF_USDA=36.585
NC_035079.1	18809453	.	T	G	.	.	MAF_INRAE=10.0;MAF_USDA=3.614
NC_035079.1	18809562	.	G	A	.	.	MAF_INRAE=8.333;MAF_USDA=2.542
NC_035079.1	18809600	.	G	T	.	.	MAF_USDA=18.75
NC_035079.1	18809681	.	A	G	.	.	MAF_INRAE=8.333
NC_035079.1	18809725	.	C	A	.	.	MAF_INRAE=1.667
NC_035079.1	18809726	.	A	T	.	.	MAF_INRAE=1.667
NC_035079.1	18809794	.	C	A	.	.	MAF_INRAE=1.667
NC_035079.1	18809925	.	T	G	.	.	MAF_INRAE=1.667
NC_035079.1	18809957	.	G	T	.	.	MAF_INRAE=8.333;MAF_USDA=39.157
NC_035079.1	18809959	.	A	C	.	.	MAF_INRAE=8.333;MAF_USDA=37.952
NC_035079.1	18809960	.	A	G	.	.	MAF_INRAE=8.333;MAF_USDA=37.952
NC_035079.1	18810002	.	C	A	.	.	MAF_INRAE=1.667
NC_035079.1	18810235	.	T	C	.	.	MAF_INRAE=5.0
NC_035079.1	18810307	.	T	A	.	.	MAF_USDA=50.0
NC_035079.1	18810341	.	G	A	.	.	MAF_INRAE=8.333;MAF_USDA=2.542
NC_035079.1	18810455	.	C	T	.	.	MAF_INRAE=3.333
NC_035079.1	18810601	.	A	C	.	.	MAF_INRAE=8.333;MAF_USDA=4.167
NC_035079.1	18810609	.	T	C	.	.	MAF_INRAE=8.333;MAF_USDA=21.667
NC_035079.1	18810725	.	T	A	.	.	MAF_INRAE=1.667;MAF_USDA=1.19
NC_035079.1	18810772	.	T	C	.	.	MAF_INRAE=1.667;MAF_USDA=1.667
NC_035079.1	18810811	.	T	C	.	.	MAF_INRAE=10.526
NC_035079.1	18810837	.	C	G	.	.	MAF_USDA=18.75
NC_035079.1	18810862	.	T	C	.	.	MAF_USDA=3.39
NC_035079.1	18810980	.	T	G	.	.	MAF_INRAE=10.526
NC_035079.1	18811028	.	G	T	.	.	MAF_USDA=6.034
NC_035079.1	18811378	.	A	C	.	.	MAF_INRAE=8.333;MAF_USDA=35.882
NC_035079.1	18811389	.	G	T	.	.	MAF_INRAE=8.333;MAF_USDA=33.529
NC_035079.1	18811403	.	C	T	.	.	MAF_USDA=6.557
NC_035079.1	18811538	.	A	T	.	.	MAF_INRAE=16.456;MAF_USDA=47.647
NC_035079.1	18811709	.	T	A	.	.	MAF_USDA=2.459
NC_035079.1	18811816	.	T	C	.	.	MAF_USDA=4.098
NC_035079.1	18811858	.	C	T	.	.	MAF_INRAE=1.667;MAF_USDA=1.176
NC_035079.1	18811880	.	G	C	.	.	MAF_INRAE=10.526;MAF_USDA=3.279
NC_035079.1	18811889	.	C	T	.	.	MAF_INRAE=10.526;MAF_USDA=3.279
NC_035079.1	18811918	.	A	T	.	.	MAF_INRAE=10.526;MAF_USDA=3.279
NC_035079.1	18812001	.	G	C	.	.	MAF_USDA=3.279
NC_035079.1	18812002	.	A	T	.	.	MAF_USDA=3.279
NC_035079.1	18812042	.	C	A	.	.	MAF_INRAE=8.333;MAF_USDA=11.475
NC_035079.1	18812059	.	G	A	.	.	MAF_USDA=5.738
NC_035079.1	18812127	.	G	T	.	.	MAF_USDA=4.098
NC_035079.1	18812278	.	T	A	.	.	MAF_INRAE=10.526
NC_035079.1	18812295	.	A	C	.	.	MAF_USDA=3.279
NC_035079.1	18812307	.	A	G	.	.	MAF_USDA=3.279
NC_035079.1	18812370	.	C	T	.	.	MAF_USDA=4.098
NC_035079.1	18812384	.	A	G	.	.	MAF_USDA=3.333
NC_035079.1	18812564	.	G	A	.	.	MAF_USDA=4.098
NC_035079.1	18812581	.	G	T	.	.	MAF_USDA=4.098
NC_035079.1	18812594	.	T	C	.	.	MAF_USDA=1.639
NC_035079.1	18812601	.	A	T	.	.	MAF_USDA=4.098
NC_035079.1	18812751	.	C	A	.	.	MAF_USDA=1.639
NC_035079.1	18812766	.	A	C	.	.	MAF_USDA=2.459
NC_035079.1	18812773	.	T	C	.	.	MAF_USDA=1.639
NC_035079.1	18812779	.	G	C	.	.	MAF_USDA=1.639
NC_035079.1	18812858	.	C	T	.	.	MAF_USDA=4.098
NC_035079.1	18812899	.	C	A	.	.	MAF_USDA=4.098
NC_035079.1	18813048	.	G	T	.	.	MAF_INRAE=3.333
NC_035079.1	18813049	.	G	T	.	.	MAF_INRAE=3.333
NC_035079.1	18813068	.	C	T	.	.	MAF_USDA=4.098
NC_035079.1	18813072	.	T	G	.	.	MAF_USDA=4.098
NC_035079.1	18813076	.	G	A	.	.	MAF_USDA=3.279
NC_035079.1	18813230	.	C	A	.	.	MAF_INRAE=8.333;MAF_USDA=31.176
NC_035079.1	18813238	.	C	T	.	.	MAF_USDA=3.279
NC_035079.1	18813260	.	A	T	.	.	MAF_INRAE=1.667;MAF_USDA=1.176
NC_035079.1	18813427	.	C	T	.	.	MAF_INRAE=8.333;MAF_USDA=9.016
NC_035079.1	18813530	.	C	T	.	.	MAF_INRAE=16.456;MAF_USDA=45.294
NC_035079.1	18813531	.	G	A	.	.	MAF_USDA=3.279
NC_035079.1	18813579	.	G	A	.	.	MAF_USDA=12.5
NC_035079.1	18813643	.	C	A	.	.	MAF_USDA=4.918
NC_035079.1	18813655	.	G	C	.	.	MAF_USDA=1.639
NC_035079.1	18813664	.	A	T	.	.	MAF_USDA=1.639
NC_035079.1	18813666	.	G	A	.	.	MAF_USDA=1.639
NC_035079.1	18813669	.	G	A	.	.	MAF_USDA=1.639
NC_035079.1	18813678	.	A	C	.	.	MAF_USDA=2.459
NC_035079.1	18813788	.	T	G	.	.	MAF_USDA=4.098
NC_035079.1	18813817	.	A	G	.	.	MAF_INRAE=16.456;MAF_USDA=44.118
NC_035079.1	18813846	.	G	A	.	.	MAF_INRAE=8.333;MAF_USDA=34.118
NC_035079.1	18813861	.	T	A	.	.	MAF_INRAE=3.333;MAF_USDA=21.765
NC_035079.1	18813905	.	G	T	.	.	MAF_USDA=2.083
NC_035079.1	18814039	.	T	A	.	.	MAF_INRAE=10.526
NC_035079.1	18814277	.	C	T	.	.	MAF_INRAE=1.667;MAF_USDA=1.176
NC_035079.1	18814446	.	A	C	.	.	MAF_USDA=13.115
NC_035079.1	18814479	.	G	A	.	.	MAF_INRAE=10.526
NC_035079.1	18814536	.	T	C	.	.	MAF_USDA=3.279
NC_035079.1	18814616	.	G	A	.	.	MAF_USDA=3.279
NC_035079.1	18814627	.	A	T	.	.	MAF_INRAE=4.43;MAF_USDA=5.172
NC_035079.1	18814679	.	A	G	.	.	MAF_USDA=8.642
NC_035079.1	18814687	.	A	C	.	.	MAF_INRAE=1.667;MAF_USDA=6.79
NC_035079.1	18814807	.	T	G	.	.	MAF_INRAE=18.987;MAF_USDA=28.395
NC_035079.1	18814854	.	A	T	.	.	MAF_USDA=1.724
NC_035079.1	18814975	.	C	T	.	.	MAF_INRAE=4.43;MAF_USDA=10.87
NC_035079.1	18815124	.	A	G	.	.	MAF_INRAE=4.167;MAF_USDA=8.696
NC_035079.1	18815241	.	T	C	.	.	MAF_INRAE=2.5
NC_035079.1	18815250	.	C	T	.	.	MAF_INRAE=3.333
NC_035079.1	18815308	.	C	T	.	.	MAF_INRAE=10.526
NC_035079.1	18815511	.	T	C	.	.	MAF_USDA=1.724
NC_035079.1	18815556	.	T	A	.	.	MAF_USDA=1.724
NC_035079.1	18815781	.	T	C	.	.	MAF_USDA=2.459
NC_035079.1	18815782	.	T	G	.	.	MAF_USDA=2.459
NC_035079.1	18815816	.	T	G	.	.	MAF_USDA=2.459
NC_035079.1	18815836	.	T	G	.	.	MAF_USDA=4.098
NC_035079.1	18815995	.	C	T	.	.	MAF_INRAE=20.833;MAF_USDA=30.0
NC_035079.1	18816103	.	A	G	.	.	MAF_USDA=4.098
NC_035079.1	18816135	.	T	G	.	.	MAF_INRAE=4.43;MAF_USDA=7.377
NC_035079.1	18816183	.	C	T	.	.	MAF_INRAE=20.833;MAF_USDA=25.882
NC_035079.1	18816184	.	G	C	.	.	MAF_INRAE=20.833;MAF_USDA=28.824
NC_035079.1	18816280	.	C	T	.	.	MAF_INRAE=3.333;MAF_USDA=2.459
NC_035079.1	18816393	.	T	C	.	.	MAF_USDA=2.459
NC_035079.1	18816493	.	G	T	.	.	MAF_INRAE=1.667;MAF_USDA=1.765
NC_035079.1	18816679	.	T	G	.	.	MAF_USDA=1.639
NC_035079.1	18816816	.	G	T	.	.	MAF_INRAE=4.167
NC_035079.1	18816832	.	C	T	.	.	MAF_USDA=1.639
NC_035079.1	18816970	.	G	C	.	.	MAF_USDA=1.639
NC_035079.1	18816978	.	A	G	.	.	MAF_USDA=1.639
NC_035079.1	18816998	.	C	T	.	.	MAF_INRAE=10.526
NC_035079.1	18817039	.	T	C	.	.	MAF_INRAE=12.5;MAF_USDA=13.529
NC_035079.1	18817072	.	G	C	.	.	MAF_USDA=2.353
NC_035079.1	18817164	.	C	T	.	.	MAF_INRAE=8.333;MAF_USDA=18.235
NC_035079.1	18817310	.	A	G	.	.	MAF_INRAE=8.228;MAF_USDA=12.941
NC_035079.1	18817339	.	A	T	.	.	MAF_INRAE=3.333;MAF_USDA=3.279
NC_035079.1	18817399	.	C	T	.	.	MAF_USDA=1.639
NC_035079.1	18817451	.	T	G	.	.	MAF_INRAE=25.0;MAF_USDA=24.706
NC_035079.1	18817454	.	A	G	.	.	MAF_INRAE=25.0;MAF_USDA=27.059
NC_035079.1	18817457	.	T	G	.	.	MAF_INRAE=25.0;MAF_USDA=26.471
NC_035079.1	18817459	.	T	C	.	.	MAF_INRAE=25.0;MAF_USDA=25.882
NC_035079.1	18817559	.	C	A	.	.	MAF_INRAE=1.667;MAF_USDA=2.941
NC_035079.1	18817618	.	C	G	.	.	MAF_USDA=5.738
NC_035079.1	18817619	.	A	T	.	.	MAF_INRAE=10.0;MAF_USDA=12.353
NC_035079.1	18817645	.	C	G	.	.	MAF_INRAE=2.5;MAF_USDA=1.639
NC_035079.1	18817687	.	A	T	.	.	MAF_INRAE=32.278;MAF_USDA=21.765
NC_035079.1	18817700	.	T	A	.	.	MAF_INRAE=3.333
NC_035079.1	18817829	.	T	G	.	.	MAF_USDA=26.19
NC_035079.1	18817874	.	C	T	.	.	MAF_USDA=2.459
NC_035079.1	18817929	.	C	G	.	.	MAF_USDA=12.5
NC_035079.1	18817955	.	A	G	.	.	MAF_USDA=4.918
NC_035079.1	18817961	.	C	A	.	.	MAF_INRAE=33.544;MAF_USDA=30.0
NC_035079.1	18818062	.	C	T	.	.	MAF_INRAE=22.785;MAF_USDA=48.235
NC_035079.1	18818091	.	A	G	.	.	MAF_INRAE=2.5
NC_035079.1	18818100	.	C	T	.	.	MAF_USDA=3.333
NC_035079.1	18818180	.	T	C	.	.	MAF_INRAE=10.526
NC_035079.1	18818378	.	A	G	.	.	MAF_INRAE=1.667;MAF_USDA=47.647
NC_035079.1	18818389	.	C	A	.	.	MAF_USDA=4.098
NC_035079.1	18818405	.	T	A	.	.	MAF_USDA=4.118
NC_035079.1	18818430	.	G	A	.	.	MAF_USDA=1.639
NC_035079.1	18818456	.	A	C	.	.	MAF_USDA=1.639
NC_035079.1	18818528	.	G	T	.	.	MAF_USDA=10.588
NC_035079.1	18818645	.	T	A	.	.	MAF_USDA=2.353
NC_035079.1	18818655	.	G	A	.	.	MAF_INRAE=48.734;MAF_USDA=20.588
NC_035079.1	18818661	.	T	C	.	.	MAF_USDA=4.098
NC_035079.1	18818674	.	C	A	.	.	MAF_USDA=9.836
NC_035079.1	18818914	.	C	T	.	.	MAF_INRAE=49.367;MAF_USDA=21.176
NC_035079.1	18818976	.	G	T	.	.	MAF_INRAE=33.544;MAF_USDA=37.647
NC_035079.1	18819056	.	T	A	.	.	MAF_USDA=4.098
NC_035079.1	18819149	.	T	A	.	.	MAF_INRAE=10.526
NC_035079.1	18819182	.	C	A	.	.	MAF_USDA=7.647
NC_035079.1	18819235	.	A	C	.	.	MAF_INRAE=1.667;MAF_USDA=4.118
NC_035079.1	18819239	.	T	A	.	.	MAF_INRAE=10.759;MAF_USDA=21.176
NC_035079.1	18819241	.	T	A	.	.	MAF_USDA=12.5
NC_035079.1	18819251	.	T	A	.	.	MAF_INRAE=1.667;MAF_USDA=4.706
NC_035079.1	18819259	.	C	T	.	.	MAF_INRAE=14.167;MAF_USDA=14.286
NC_035079.1	18819389	.	T	C	.	.	MAF_INRAE=1.667;MAF_USDA=25.294
NC_035079.1	18819437	.	A	C	.	.	MAF_INRAE=34.81;MAF_USDA=30.0
NC_035079.1	18819447	.	C	T	.	.	MAF_USDA=4.098
NC_035079.1	18819517	.	C	A	.	.	MAF_INRAE=43.038;MAF_USDA=27.059
NC_035079.1	18819528	.	C	T	.	.	MAF_USDA=28.824
NC_035079.1	18819531	.	T	G	.	.	MAF_INRAE=1.667;MAF_USDA=37.059
NC_035079.1	18819572	.	A	G	.	.	MAF_INRAE=13.333;MAF_USDA=18.235
NC_035079.1	18819623	.	G	A	.	.	MAF_USDA=1.765
NC_035079.1	18819630	.	A	G	.	.	MAF_INRAE=4.167
NC_035079.1	18819640	.	T	A	.	.	MAF_INRAE=1.667;MAF_USDA=1.765
NC_035079.1	18819662	.	G	A	.	.	MAF_USDA=3.279
NC_035079.1	18819702	.	G	A	.	.	MAF_USDA=4.098
NC_035079.1	18819707	.	C	T	.	.	MAF_INRAE=10.526;MAF_USDA=8.197
NC_035079.1	18819742	.	A	C,G	.	.	MAF_INRAE=4.43;MAF_USDA=29.167
NC_035079.1	18819796	.	T	A	.	.	MAF_USDA=41.765
NC_035079.1	18819878	.	C	T	.	.	MAF_INRAE=1.667;MAF_USDA=1.765
NC_035079.1	18819888	.	C	T	.	.	MAF_INRAE=2.5;MAF_USDA=41.765
NC_035079.1	18819925	.	C	A	.	.	MAF_USDA=33.333
NC_035079.1	18819926	.	A	T	.	.	MAF_INRAE=1.667;MAF_USDA=4.167
NC_035079.1	18819969	.	C	A	.	.	MAF_USDA=8.333
NC_035079.1	18819970	.	T	A	.	.	MAF_USDA=8.333
NC_035079.1	18820056	.	G	A	.	.	MAF_USDA=1.639
NC_035079.1	18820059	.	C	G	.	.	MAF_USDA=1.639
NC_035079.1	18820060	.	C	A	.	.	MAF_USDA=1.639
NC_035079.1	18820061	.	A	T	.	.	MAF_INRAE=1.667;MAF_USDA=47.059
NC_035079.1	18820171	.	T	C	.	.	MAF_INRAE=1.667;MAF_USDA=24.706
NC_035079.1	18820189	.	T	C	.	.	MAF_USDA=1.639
NC_035079.1	18820242	.	G	A	.	.	MAF_USDA=2.459
NC_035079.1	18820251	.	A	G	.	.	MAF_USDA=4.098
NC_035079.1	18820400	.	A	T	.	.	MAF_USDA=4.098
NC_035079.1	18820486	.	A	G	.	.	MAF_USDA=1.639
NC_035079.1	18820507	.	A	T	.	.	MAF_USDA=2.459
NC_035079.1	18820730	.	G	A	.	.	MAF_USDA=4.098
NC_035079.1	18820770	.	T	G	.	.	MAF_INRAE=1.667;MAF_USDA=1.765
NC_035079.1	18820806	.	T	G	.	.	MAF_INRAE=1.667;MAF_USDA=1.765
NC_035079.1	18820828	.	C	T	.	.	MAF_INRAE=30.38;MAF_USDA=34.706
NC_035079.1	18820844	.	C	T	.	.	MAF_INRAE=30.38;MAF_USDA=20.588
NC_035079.1	18820860	.	A	T	.	.	MAF_USDA=1.639
NC_035079.1	18820992	.	T	A	.	.	MAF_INRAE=5.0
NC_035079.1	18821003	.	C	A	.	.	MAF_INRAE=5.0
NC_035079.1	18821007	.	C	A	.	.	MAF_INRAE=5.0
NC_035079.1	18821287	.	G	T	.	.	MAF_INRAE=2.5;MAF_USDA=1.639
NC_035079.1	18821288	.	A	G	.	.	MAF_INRAE=2.5;MAF_USDA=1.639
NC_035079.1	18821360	.	T	G	.	.	MAF_INRAE=1.667;MAF_USDA=38.235
NC_035079.1	18821394	.	T	A	.	.	MAF_INRAE=1.667;MAF_USDA=4.118
NC_035079.1	18821395	.	A	C	.	.	MAF_INRAE=1.667;MAF_USDA=37.647
NC_035079.1	18821443	.	C	A	.	.	MAF_INRAE=5.063;MAF_USDA=48.824
NC_035079.1	18821460	.	A	G	.	.	MAF_USDA=4.098
NC_035079.1	18821486	.	A	T	.	.	MAF_INRAE=1.667;MAF_USDA=37.059
NC_035079.1	18821487	.	G	T	.	.	MAF_USDA=7.059
NC_035079.1	18821502	.	A	T	.	.	MAF_USDA=3.279
NC_035079.1	18821577	.	G	A	.	.	MAF_USDA=4.098
NC_035079.1	18821584	.	C	G	.	.	MAF_USDA=3.279
NC_035079.1	18821624	.	G	A	.	.	MAF_INRAE=5.833;MAF_USDA=3.279
NC_035079.1	18821627	.	C	T	.	.	MAF_USDA=2.459
NC_035079.1	18821675	.	T	C	.	.	MAF_USDA=6.471
NC_035079.1	18821732	.	A	G	.	.	MAF_USDA=6.471
NC_035079.1	18821838	.	G	A	.	.	MAF_USDA=12.5
NC_035079.1	18821970	.	T	G	.	.	MAF_USDA=2.353
NC_035079.1	18821986	.	C	G	.	.	MAF_USDA=6.557
NC_035079.1	18821988	.	CCAGCCCACAGCCCAC	CCAGCCCACAGCCCAT	.	.	MAF_USDA=16.667
NC_035079.1	18822056	.	G	T	.	.	MAF_INRAE=5.063
NC_035079.1	18823139	.	A	T	.	.	MAF_USDA=26.087
NC_035079.1	18823270	.	A	C	.	.	MAF_USDA=3.279
NC_035079.1	18823408	.	C	G	.	.	MAF_INRAE=1.667;MAF_USDA=6.25
NC_035079.1	18823596	.	C	G	.	.	MAF_INRAE=1.667;MAF_USDA=18.75
NC_035079.1	18823650	.	G	C	.	.	MAF_INRAE=1.667;MAF_USDA=1.786
NC_035079.1	18823680	.	G	T	.	.	MAF_INRAE=1.667;MAF_USDA=2.353
NC_035079.1	18823776	.	G	A	.	.	MAF_INRAE=10.526
NC_035079.1	18823793	.	T	C	.	.	MAF_INRAE=34.177;MAF_USDA=34.706
NC_035079.1	18823872	.	A	C	.	.	MAF_USDA=3.279
NC_035079.1	18823955	.	T	G	.	.	MAF_INRAE=35.443;MAF_USDA=4.706
NC_035079.1	18823969	.	G	A	.	.	MAF_USDA=3.529
NC_035079.1	18824057	.	T	C	.	.	MAF_USDA=3.279
NC_035079.1	18824084	.	C	A	.	.	MAF_INRAE=34.177;MAF_USDA=34.706
NC_035079.1	18824125	.	G	A	.	.	MAF_USDA=2.459
NC_035079.1	18824257	.	A	T	.	.	MAF_USDA=2.459
NC_035079.1	18824548	.	G	A	.	.	MAF_INRAE=34.177;MAF_USDA=34.118
NC_035079.1	18824799	.	G	A	.	.	MAF_INRAE=5.0;MAF_USDA=2.459
NC_035079.1	18825087	.	G	T	.	.	MAF_USDA=2.459
NC_035079.1	18825108	.	G	A	.	.	MAF_INRAE=17.722;MAF_USDA=7.647
NC_035079.1	18825156	.	A	G	.	.	MAF_USDA=4.098
NC_035079.1	18825173	.	G	A	.	.	MAF_USDA=8.333
NC_035079.1	18825229	.	G	C	.	.	MAF_USDA=3.279
NC_035079.1	18825278	.	A	G	.	.	MAF_USDA=4.098
NC_035079.1	18825491	.	C	G	.	.	MAF_INRAE=29.747;MAF_USDA=47.647
NC_035079.1	18825691	.	G	A	.	.	MAF_USDA=6.557
NC_035079.1	18825814	.	T	C	.	.	MAF_INRAE=32.5;MAF_USDA=16.471
NC_035079.1	18825983	.	C	T	.	.	MAF_INRAE=2.5
NC_035079.1	18826116	.	G	A	.	.	MAF_USDA=12.5
NC_035079.1	18826150	.	C	T	.	.	MAF_USDA=8.235
NC_035079.1	18826165	.	G	A	.	.	MAF_USDA=4.098
NC_035079.1	18826222	.	T	A	.	.	MAF_INRAE=1.667
NC_035079.1	18826259	.	C	T	.	.	MAF_INRAE=31.646;MAF_USDA=40.588
NC_035079.1	18826422	.	A	G	.	.	MAF_INRAE=29.747;MAF_USDA=17.647
NC_035079.1	18826447	.	C	T	.	.	MAF_INRAE=1.667;MAF_USDA=2.459
NC_035079.1	18826461	.	A	C	.	.	MAF_USDA=14.754
NC_035079.1	18826500	.	G	T	.	.	MAF_INRAE=2.5
NC_035079.1	18826601	.	A	C	.	.	MAF_INRAE=32.911
NC_035079.1	18826667	.	C	A	.	.	MAF_INRAE=2.5
NC_035079.1	18826676	.	G	T	.	.	MAF_INRAE=1.667;MAF_USDA=2.353
NC_035079.1	18826749	.	T	C	.	.	MAF_INRAE=15.0
NC_035079.1	18826769	.	T	G	.	.	MAF_INRAE=2.5;MAF_USDA=4.098
NC_035079.1	18826836	.	A	C	.	.	MAF_USDA=5.738
NC_035079.1	18826840	.	A	G	.	.	MAF_INRAE=2.5;MAF_USDA=4.098
NC_035079.1	18826849	.	A	C	.	.	MAF_INRAE=17.089;MAF_USDA=7.647
NC_035079.1	18826867	.	C	G	.	.	MAF_INRAE=35.443;MAF_USDA=40.0
NC_035079.1	18826915	.	A	C	.	.	MAF_INRAE=17.722;MAF_USDA=7.059
NC_035079.1	18826929	.	A	G	.	.	MAF_INRAE=31.579;MAF_USDA=12.941
NC_035079.1	18826980	.	C	T	.	.	MAF_USDA=6.25
NC_035079.1	18827066	.	A	G	.	.	MAF_INRAE=2.5
NC_035079.1	18827159	.	C	A	.	.	MAF_INRAE=32.278;MAF_USDA=40.588
NC_035079.1	18827216	.	C	T	.	.	MAF_INRAE=3.333
NC_035079.1	18827299	.	A	G	.	.	MAF_USDA=4.918
NC_035079.1	18827310	.	T	G	.	.	MAF_INRAE=34.177;MAF_USDA=42.353
NC_035079.1	18827322	.	G	A	.	.	MAF_USDA=2.083
NC_035079.1	18827364	.	G	A	.	.	MAF_INRAE=1.667;MAF_USDA=1.765
NC_035079.1	18827410	.	A	G	.	.	MAF_INRAE=29.747;MAF_USDA=45.882
NC_035079.1	18827548	.	C	A	.	.	MAF_USDA=2.459
NC_035079.1	18827785	.	A	T	.	.	MAF_USDA=2.459
NC_035079.1	18828201	.	C	T	.	.	MAF_USDA=8.824
NC_035079.1	18828326	.	C	A	.	.	MAF_INRAE=29.747;MAF_USDA=41.765
NC_035079.1	18828353	.	A	G	.	.	MAF_INRAE=1.667;MAF_USDA=6.471
NC_035079.1	18828513	.	A	G	.	.	MAF_USDA=2.459
NC_035079.1	18828648	.	G	A	.	.	MAF_INRAE=1.667
NC_035079.1	18828793	.	T	C	.	.	MAF_USDA=1.639
NC_035079.1	18828899	.	A	G	.	.	MAF_USDA=3.279
NC_035079.1	18829119	.	G	A	.	.	MAF_INRAE=6.667;MAF_USDA=8.824
NC_035079.1	18829137	.	G	T	.	.	MAF_INRAE=6.667;MAF_USDA=10.0
NC_035079.1	18829199	.	C	A	.	.	MAF_USDA=1.639
NC_035079.1	18829231	.	C	A	.	.	MAF_USDA=4.167
NC_035079.1	18829331	.	A	C	.	.	MAF_INRAE=15.0;MAF_USDA=16.471
NC_035079.1	18829332	.	C	A	.	.	MAF_INRAE=10.0;MAF_USDA=12.941
NC_035079.1	18829358	.	G	T	.	.	MAF_INRAE=13.924;MAF_USDA=12.941
NC_035079.1	18829444	.	G	A	.	.	MAF_INRAE=35.443;MAF_USDA=19.412
NC_035079.1	18829508	.	C	T	.	.	MAF_USDA=1.639
NC_035079.1	18829572	.	C	T	.	.	MAF_USDA=1.639
NC_035079.1	18829620	.	G	T	.	.	MAF_INRAE=42.405;MAF_USDA=14.706
NC_035079.1	18829623	.	C	A	.	.	MAF_USDA=1.639
NC_035079.1	18829635	.	C	A	.	.	MAF_USDA=1.639
NC_035079.1	18829816	.	A	C	.	.	MAF_USDA=2.459
NC_035079.1	18829905	.	G	T	.	.	MAF_USDA=4.167
NC_035079.1	18830042	.	G	A	.	.	MAF_INRAE=8.228;MAF_USDA=49.412
NC_035079.1	18830063	.	T	G	.	.	MAF_USDA=1.639
NC_035079.1	18830320	.	A	C	.	.	MAF_USDA=1.639
NC_035079.1	18830321	.	A	G	.	.	MAF_USDA=3.279
NC_035079.1	18830328	.	A	T	.	.	MAF_USDA=3.279
NC_035079.1	18830444	.	A	C	.	.	MAF_USDA=4.098
NC_035079.1	18830553	.	T	C	.	.	MAF_USDA=1.639
NC_035079.1	18830554	.	G	T	.	.	MAF_USDA=1.639
NC_035079.1	18830644	.	G	T	.	.	MAF_INRAE=38.608;MAF_USDA=3.279
NC_035079.1	18830680	.	G	T	.	.	MAF_INRAE=6.962;MAF_USDA=46.471
NC_035079.1	18830736	.	C	A	.	.	MAF_USDA=1.639
NC_035079.1	18830779	.	T	A	.	.	MAF_USDA=10.417
NC_035079.1	18830780	.	A	T	.	.	MAF_INRAE=6.962;MAF_USDA=43.75
NC_035079.1	18830783	.	T	A	.	.	MAF_USDA=13.529
NC_035079.1	18830785	.	T	A	.	.	MAF_USDA=22.917
NC_035079.1	18830786	.	T	A	.	.	MAF_USDA=22.917
NC_035079.1	18830787	.	T	A	.	.	MAF_USDA=22.917
NC_035079.1	18830788	.	T	A	.	.	MAF_USDA=10.417
NC_035079.1	18830806	.	A	G	.	.	MAF_USDA=2.459
NC_035079.1	18831022	.	C	T	.	.	MAF_INRAE=3.333
NC_035079.1	18831067	.	G	A	.	.	MAF_INRAE=3.333;MAF_USDA=10.0
NC_035079.1	18831209	.	A	T	.	.	MAF_USDA=1.639
NC_035079.1	18831246	.	C	T	.	.	MAF_USDA=2.459
NC_035079.1	18831327	.	C	T	.	.	MAF_INRAE=6.667;MAF_USDA=3.529
NC_035079.1	18831353	.	C	T	.	.	MAF_USDA=2.459
NC_035079.1	18831638	.	T	C	.	.	MAF_USDA=1.639
NC_035079.1	18831706	.	A	G	.	.	MAF_USDA=1.639
NC_035079.1	18831798	.	C	T	.	.	MAF_USDA=24.118
NC_035079.1	18831805	.	G	A	.	.	MAF_USDA=2.459
NC_035079.1	18831840	.	C	A	.	.	MAF_USDA=3.279
NC_035079.1	18831928	.	T	C	.	.	MAF_INRAE=2.5;MAF_USDA=4.098
NC_035079.1	18831941	.	A	C	.	.	MAF_INRAE=5.833;MAF_USDA=3.279
NC_035079.1	18832022	.	G	A	.	.	MAF_INRAE=49.367;MAF_USDA=15.574
NC_035079.1	18832030	.	T	G	.	.	MAF_USDA=10.0
NC_035079.1	18832085	.	A	T	.	.	MAF_INRAE=5.0;MAF_USDA=4.706
NC_035079.1	18832203	.	G	T	.	.	MAF_INRAE=41.772;MAF_USDA=8.235
NC_035079.1	18832291	.	C	T	.	.	MAF_USDA=4.098
NC_035079.1	18832361	.	G	T	.	.	MAF_USDA=4.118
NC_035079.1	18832437	.	G	A	.	.	MAF_USDA=2.459
NC_035079.1	18832479	.	T	C	.	.	MAF_USDA=4.918
NC_035079.1	18832488	.	G	A	.	.	MAF_INRAE=11.392;MAF_USDA=31.25
NC_035079.1	18832551	.	T	C	.	.	MAF_INRAE=5.0;MAF_USDA=32.353
NC_035079.1	18832578	.	A	C	.	.	MAF_INRAE=22.152;MAF_USDA=48.824
NC_035079.1	18832646	.	C	T	.	.	MAF_INRAE=7.5;MAF_USDA=9.412
NC_035079.1	18832651	.	C	T	.	.	MAF_INRAE=11.392;MAF_USDA=20.0
NC_035079.1	18832686	.	C	A	.	.	MAF_INRAE=6.329
NC_035079.1	18832697	.	C	T	.	.	MAF_USDA=10.417
NC_035079.1	18832783	.	T	C	.	.	MAF_INRAE=13.333;MAF_USDA=17.059
NC_035079.1	18832795	.	A	T	.	.	MAF_INRAE=11.392;MAF_USDA=6.471
NC_035079.1	18832812	.	C	T	.	.	MAF_USDA=10.417
NC_035079.1	18832860	.	C	G	.	.	MAF_USDA=3.279
NC_035079.1	18832878	.	T	A	.	.	MAF_USDA=6.557
NC_035079.1	18832890	.	T	C	.	.	MAF_INRAE=7.5;MAF_USDA=18.235
NC_035079.1	18832934	.	G	A	.	.	MAF_INRAE=11.392;MAF_USDA=5.882
NC_035079.1	18832972	.	T	A	.	.	MAF_INRAE=13.333;MAF_USDA=12.353
NC_035079.1	18833056	.	C	T	.	.	MAF_USDA=2.459
NC_035079.1	18833113	.	G	A	.	.	MAF_INRAE=11.392;MAF_USDA=6.471
NC_035079.1	18833162	.	C	T	.	.	MAF_USDA=5.294
NC_035079.1	18833255	.	A	G	.	.	MAF_INRAE=35.443;MAF_USDA=21.765
NC_035079.1	18833341	.	G	A	.	.	MAF_INRAE=14.557;MAF_USDA=31.765
NC_035079.1	18833452	.	G	A	.	.	MAF_INRAE=5.0;MAF_USDA=18.824
NC_035079.1	18833458	.	T	A	.	.	MAF_INRAE=45.57;MAF_USDA=14.706
NC_035079.1	18833464	.	C	T	.	.	MAF_INRAE=27.215;MAF_USDA=21.765
NC_035079.1	18833528	.	G	A	.	.	MAF_USDA=4.098
NC_035079.1	18833592	.	C	A	.	.	MAF_INRAE=13.924;MAF_USDA=20.0
NC_035079.1	18833677	.	A	C	.	.	MAF_INRAE=5.0;MAF_USDA=21.176
NC_035079.1	18833693	.	C	T	.	.	MAF_INRAE=11.392;MAF_USDA=6.471
NC_035079.1	18833728	.	T	A	.	.	MAF_INRAE=43.671;MAF_USDA=11.475
NC_035079.1	18833824	.	G	T	.	.	MAF_INRAE=39.241;MAF_USDA=4.098
NC_035079.1	18833829	.	T	C	.	.	MAF_USDA=1.639
NC_035079.1	18833872	.	T	G	.	.	MAF_USDA=1.639
NC_035079.1	18834072	.	C	T	.	.	MAF_USDA=2.976
NC_035079.1	18834435	.	C	T	.	.	MAF_USDA=2.174
NC_035079.1	18834444	.	C	T	.	.	MAF_USDA=15.217
NC_035079.1	18834527	.	T	C	.	.	MAF_INRAE=7.5;MAF_USDA=25.0
NC_035079.1	18834528	.	G	A	.	.	MAF_USDA=4.167
NC_035079.1	18834532	.	C	T	.	.	MAF_INRAE=18.333;MAF_USDA=28.571
NC_035079.1	18834566	.	C	T	.	.	MAF_INRAE=15.823;MAF_USDA=19.412
NC_035079.1	18834605	.	A	C	.	.	MAF_USDA=4.167
NC_035079.1	18834634	.	T	C	.	.	MAF_USDA=4.098
NC_035079.1	18834680	.	A	G	.	.	MAF_INRAE=45.57;MAF_USDA=17.647
NC_035079.1	18834740	.	A	G	.	.	MAF_INRAE=5.0;MAF_USDA=22.353
NC_035079.1	18834838	.	G	A	.	.	MAF_USDA=7.377
NC_035079.1	18834855	.	G	A	.	.	MAF_INRAE=12.5;MAF_USDA=19.412
NC_035079.1	18834940	.	C	A	.	.	MAF_INRAE=45.57;MAF_USDA=13.529
NC_035079.1	18834947	.	G	A	.	.	MAF_USDA=1.639
NC_035079.1	18834953	.	C	G	.	.	MAF_INRAE=15.823;MAF_USDA=2.941
NC_035079.1	18834969	.	A	C	.	.	MAF_INRAE=33.544;MAF_USDA=50.0
NC_035079.1	18835028	.	A	T	.	.	MAF_INRAE=13.333;MAF_USDA=18.235
NC_035079.1	18835219	.	C	T	.	.	MAF_USDA=4.118
NC_035079.1	18835342	.	G	A	.	.	MAF_USDA=7.377
NC_035079.1	18835395	.	A	T	.	.	MAF_USDA=4.098
NC_035079.1	18835576	.	A	C	.	.	MAF_INRAE=29.114;MAF_USDA=22.353
NC_035079.1	18835578	.	C	T	.	.	MAF_INRAE=31.667;MAF_USDA=22.353
NC_035079.1	18835653	.	G	A	.	.	MAF_INRAE=33.544;MAF_USDA=39.412
NC_035079.1	18835687	.	C	T	.	.	MAF_USDA=10.588
NC_035079.1	18835720	.	G	T	.	.	MAF_INRAE=7.5
NC_035079.1	18835795	.	G	A	.	.	MAF_USDA=4.098
NC_035079.1	18835796	.	C	G	.	.	MAF_USDA=4.098
NC_035079.1	18835965	.	G	A	.	.	MAF_INRAE=5.0;MAF_USDA=24.118
NC_035079.1	18835990	.	A	G	.	.	MAF_USDA=4.918
NC_035079.1	18836001	.	C	A	.	.	MAF_INRAE=24.684;MAF_USDA=49.412
NC_035079.1	18836033	.	G	A	.	.	MAF_INRAE=46.203;MAF_USDA=17.262
NC_035079.1	18836158	.	C	A	.	.	MAF_INRAE=6.962;MAF_USDA=6.471
NC_035079.1	18836178	.	A	G	.	.	MAF_USDA=4.098
NC_035079.1	18836179	.	A	C	.	.	MAF_USDA=4.098
NC_035079.1	18836265	.	C	T	.	.	MAF_INRAE=45.57;MAF_USDA=14.706
NC_035079.1	18836272	.	G	A	.	.	MAF_INRAE=41.139;MAF_USDA=28.235
NC_035079.1	18836449	.	G	T	.	.	MAF_INRAE=12.5;MAF_USDA=16.471
NC_035079.1	18836479	.	G	A	.	.	MAF_USDA=1.639
NC_035079.1	18836587	.	G	A	.	.	MAF_INRAE=45.57;MAF_USDA=17.059
NC_035079.1	18836591	.	T	C	.	.	MAF_INRAE=5.0
NC_035079.1	18836611	.	A	G	.	.	MAF_USDA=4.098
NC_035079.1	18836703	.	A	T	.	.	MAF_INRAE=5.0;MAF_USDA=37.647
NC_035079.1	18836711	.	A	G	.	.	MAF_INRAE=5.0;MAF_USDA=37.647
NC_035079.1	18836749	.	C	A	.	.	MAF_INRAE=2.5;MAF_USDA=3.279
NC_035079.1	18836914	.	A	G	.	.	MAF_USDA=1.639
NC_035079.1	18836932	.	T	C	.	.	MAF_USDA=13.529
NC_035079.1	18836939	.	A	G	.	.	MAF_INRAE=45.57;MAF_USDA=17.059
NC_035079.1	18836945	.	C	T	.	.	MAF_INRAE=45.57;MAF_USDA=16.471
NC_035079.1	18837037	.	T	A	.	.	MAF_INRAE=5.0
NC_035079.1	18837124	.	C	T	.	.	MAF_USDA=4.706
NC_035079.1	18837163	.	G	T	.	.	MAF_USDA=10.87
NC_035079.1	18837223	.	C	T	.	.	MAF_INRAE=44.937;MAF_USDA=34.118
NC_035079.1	18837225	.	A	C	.	.	MAF_INRAE=5.0;MAF_USDA=37.647
NC_035079.1	18837252	.	C	T	.	.	MAF_INRAE=5.0;MAF_USDA=38.235
NC_035079.1	18837268	.	G	T	.	.	MAF_USDA=10.588
NC_035079.1	18837292	.	C	T	.	.	MAF_INRAE=12.5;MAF_USDA=11.765
NC_035079.1	18837305	.	C	T	.	.	MAF_USDA=1.639
NC_035079.1	18837314	.	G	T	.	.	MAF_INRAE=5.0;MAF_USDA=24.706
NC_035079.1	18837320	.	C	T	.	.	MAF_USDA=4.098
NC_035079.1	18837378	.	C	A	.	.	MAF_USDA=12.941
NC_035079.1	18837390	.	G	C	.	.	MAF_INRAE=12.5;MAF_USDA=8.824
NC_035079.1	18837400	.	G	A	.	.	MAF_INRAE=4.43;MAF_USDA=1.639
NC_035079.1	18837426	.	A	T	.	.	MAF_INRAE=44.937;MAF_USDA=34.706
NC_035079.1	18837473	.	A	G	.	.	MAF_INRAE=5.0;MAF_USDA=37.647
NC_035079.1	18837489	.	T	G	.	.	MAF_USDA=12.941
NC_035079.1	18837495	.	T	G,A	.	.	MAF_INRAE=42.105
NC_035079.1	18837524	.	C	A	.	.	MAF_INRAE=2.5;MAF_USDA=7.059
NC_035079.1	18837529	.	G	T	.	.	MAF_INRAE=5.0;MAF_USDA=37.647
NC_035079.1	18837587	.	C	A	.	.	MAF_INRAE=5.0;MAF_USDA=24.118
NC_035079.1	18837657	.	A	T	.	.	MAF_INRAE=37.975;MAF_USDA=41.667
NC_035079.1	18837697	.	G	T	.	.	MAF_USDA=1.639
NC_035079.1	18837741	.	C	T	.	.	MAF_INRAE=34.177;MAF_USDA=21.765
NC_035079.1	18837850	.	T	A	.	.	MAF_INRAE=5.0;MAF_USDA=37.647
NC_035079.1	18837871	.	C	T	.	.	MAF_INRAE=5.0;MAF_USDA=37.059
NC_035079.1	18837970	.	A	C	.	.	MAF_USDA=8.333
NC_035079.1	18837972	.	A	G	.	.	MAF_INRAE=5.0;MAF_USDA=37.647
NC_035079.1	18837986	.	C	T	.	.	MAF_USDA=4.167
NC_035079.1	18838050	.	C	A	.	.	MAF_INRAE=34.177;MAF_USDA=21.765
NC_035079.1	18838231	.	A	C	.	.	MAF_USDA=12.941
NC_035079.1	18838238	.	G	A	.	.	MAF_INRAE=13.924;MAF_USDA=20.0
NC_035079.1	18838245	.	G	C	.	.	MAF_INRAE=12.5;MAF_USDA=7.647
NC_035079.1	18838275	.	G	C	.	.	MAF_INRAE=5.0;MAF_USDA=37.647
NC_035079.1	18838276	.	G	A	.	.	MAF_INRAE=35.0;MAF_USDA=21.765
NC_035079.1	18838283	.	C	T	.	.	MAF_INRAE=6.962;MAF_USDA=12.353
NC_035079.1	18838319	.	T	A	.	.	MAF_USDA=1.639
NC_035079.1	18838447	.	G	C	.	.	MAF_USDA=1.639
NC_035079.1	18838620	.	G	A	.	.	MAF_INRAE=45.57;MAF_USDA=20.588
NC_035079.1	18838688	.	G	A	.	.	MAF_INRAE=5.0;MAF_USDA=38.235
NC_035079.1	18838715	.	T	C	.	.	MAF_INRAE=16.456;MAF_USDA=20.588
NC_035079.1	18838719	.	C	T	.	.	MAF_USDA=6.557
NC_035079.1	18838725	.	C	T	.	.	MAF_USDA=6.557
NC_035079.1	18838731	.	C	T	.	.	MAF_INRAE=12.5;MAF_USDA=8.235
NC_035079.1	18838857	.	C	A	.	.	MAF_USDA=4.098
NC_035079.1	18838901	.	C	A	.	.	MAF_INRAE=5.0;MAF_USDA=27.647
NC_035079.1	18838907	.	A	C	.	.	MAF_USDA=4.098
NC_035079.1	18839026	.	C	T	.	.	MAF_USDA=4.098
NC_035079.1	18839027	.	G	A	.	.	MAF_USDA=2.459
NC_035079.1	18839131	.	A	G	.	.	MAF_INRAE=45.57;MAF_USDA=15.294
NC_035079.1	18839156	.	T	C	.	.	MAF_INRAE=45.57;MAF_USDA=15.294
NC_035079.1	18839256	.	T	C	.	.	MAF_USDA=4.167
NC_035079.1	18839263	.	G	T	.	.	MAF_USDA=1.639
NC_035079.1	18839282	.	T	C	.	.	MAF_INRAE=46.835;MAF_USDA=47.647
NC_035079.1	18839327	.	A	G	.	.	MAF_USDA=4.098
NC_035079.1	18839336	.	A	T	.	.	MAF_USDA=4.098
NC_035079.1	18839339	.	G	T	.	.	MAF_INRAE=5.0
NC_035079.1	18839384	.	T	A	.	.	MAF_USDA=3.279
NC_035079.1	18839468	.	G	A	.	.	MAF_INRAE=6.667;MAF_USDA=10.588
NC_035079.1	18839504	.	C	A	.	.	MAF_INRAE=22.152;MAF_USDA=47.647
NC_035079.1	18839517	.	C	T	.	.	MAF_INRAE=34.81;MAF_USDA=27.059
NC_035079.1	18839545	.	C	T	.	.	MAF_INRAE=34.81;MAF_USDA=37.647
NC_035079.1	18839551	.	T	G	.	.	MAF_INRAE=34.81;MAF_USDA=38.235
NC_035079.1	18839615	.	G	A	.	.	MAF_INRAE=15.833;MAF_USDA=46.471
NC_035079.1	18839632	.	C	T	.	.	MAF_INRAE=5.063;MAF_USDA=6.25
NC_035079.1	18839650	.	G	A	.	.	MAF_USDA=3.279
NC_035079.1	18839701	.	T	C	.	.	MAF_INRAE=15.0;MAF_USDA=46.471
NC_035079.1	18839858	.	C	A	.	.	MAF_USDA=8.333
NC_035079.1	18839889	.	C	A	.	.	MAF_INRAE=7.5;MAF_USDA=5.882
NC_035079.1	18839904	.	T	A	.	.	MAF_INRAE=5.0
NC_035079.1	18839910	.	G	A	.	.	MAF_INRAE=13.924;MAF_USDA=17.059
NC_035079.1	18839912	.	T	A	.	.	MAF_INRAE=20.886;MAF_USDA=9.412
NC_035079.1	18839914	.	C	T	.	.	MAF_USDA=4.098
NC_035079.1	18839923	.	G	A	.	.	MAF_INRAE=36.842
NC_035079.1	18839944	.	A	C	.	.	MAF_INRAE=5.0;MAF_USDA=28.235
NC_035079.1	18839972	.	A	T	.	.	MAF_USDA=5.738
NC_035079.1	18839984	.	A	G	.	.	MAF_INRAE=13.924;MAF_USDA=12.353
NC_035079.1	18840054	.	T	G	.	.	MAF_INRAE=5.833;MAF_USDA=6.25
NC_035079.1	18840126	.	A	G	.	.	MAF_INRAE=13.924;MAF_USDA=1.639
NC_035079.1	18840177	.	G	T	.	.	MAF_INRAE=34.81;MAF_USDA=40.0
NC_035079.1	18840247	.	C	T	.	.	MAF_INRAE=40.506;MAF_USDA=48.235
NC_035079.1	18840264	.	A	G	.	.	MAF_INRAE=36.842;MAF_USDA=39.412
NC_035079.1	18840344	.	G	A	.	.	MAF_INRAE=7.5;MAF_USDA=11.765
NC_035079.1	18840398	.	G	T	.	.	MAF_INRAE=47.468;MAF_USDA=15.882
NC_035079.1	18840402	.	A	T	.	.	MAF_INRAE=49.167;MAF_USDA=15.294
NC_035079.1	18840466	.	C	A	.	.	MAF_INRAE=7.5;MAF_USDA=7.647
NC_035079.1	18840525	.	G	T	.	.	MAF_INRAE=12.658;MAF_USDA=27.083
NC_035079.1	18840536	.	T	G	.	.	MAF_INRAE=18.354;MAF_USDA=37.5
NC_035079.1	18840540	.	C	T	.	.	MAF_INRAE=6.667;MAF_USDA=1.639
NC_035079.1	18840639	.	T	A	.	.	MAF_INRAE=7.5;MAF_USDA=12.353
NC_035079.1	18840689	.	C	A	.	.	MAF_INRAE=6.667;MAF_USDA=26.471
NC_035079.1	18840708	.	C	T	.	.	MAF_INRAE=6.667;MAF_USDA=31.765
NC_035079.1	18840776	.	C	A	.	.	MAF_INRAE=2.5;MAF_USDA=7.059
NC_035079.1	18840888	.	T	C	.	.	MAF_USDA=1.639
NC_035079.1	18840919	.	G	T	.	.	MAF_USDA=3.279
NC_035079.1	18840923	.	C	T	.	.	MAF_INRAE=2.5;MAF_USDA=7.059
NC_035079.1	18840954	.	C	A	.	.	MAF_INRAE=15.833;MAF_USDA=43.529
NC_035079.1	18841017	.	T	G	.	.	MAF_INRAE=7.5;MAF_USDA=12.353
NC_035079.1	18841113	.	C	A	.	.	MAF_USDA=12.5
NC_035079.1	18841207	.	TAAAAAC	TAAAAAA	.	.	MAF_USDA=27.083
NC_035079.1	18841213	.	C	A	.	.	MAF_INRAE=8.333;MAF_USDA=32.787
NC_035079.1	18841266	.	T	C	.	.	MAF_INRAE=7.5;MAF_USDA=11.765
NC_035079.1	18841302	.	A	T	.	.	MAF_INRAE=39.873;MAF_USDA=25.294
NC_035079.1	18841312	.	C	T	.	.	MAF_USDA=1.639
NC_035079.1	18841327	.	G	A	.	.	MAF_INRAE=2.5;MAF_USDA=1.639
NC_035079.1	18841373	.	C	A	.	.	MAF_INRAE=7.5;MAF_USDA=32.353
NC_035079.1	18841376	.	T	G	.	.	MAF_INRAE=7.5;MAF_USDA=31.765
NC_035079.1	18841441	.	T	C	.	.	MAF_INRAE=15.833;MAF_USDA=42.941
NC_035079.1	18841551	.	G	A	.	.	MAF_INRAE=13.924;MAF_USDA=1.639
NC_035079.1	18841591	.	A	C	.	.	MAF_INRAE=8.333;MAF_USDA=29.412
NC_035079.1	18841664	.	A	G	.	.	MAF_INRAE=6.667;MAF_USDA=11.765
NC_035079.1	18841676	.	T	G	.	.	MAF_USDA=4.098
NC_035079.1	18841716	.	A	C	.	.	MAF_INRAE=39.241;MAF_USDA=3.279
NC_035079.1	18841739	.	G	T	.	.	MAF_INRAE=2.532;MAF_USDA=6.25
NC_035079.1	18841752	.	T	G	.	.	MAF_INRAE=15.833;MAF_USDA=43.529
NC_035079.1	18841946	.	T	G	.	.	MAF_USDA=43.75
NC_035079.1	18842060	.	T	C	.	.	MAF_INRAE=8.333;MAF_USDA=22.917
NC_035079.1	18842117	.	G	T	.	.	MAF_USDA=4.706
NC_035079.1	18842127	.	A	T	.	.	MAF_INRAE=5.0;MAF_USDA=2.083
NC_035079.1	18842165	.	A	C	.	.	MAF_INRAE=7.5;MAF_USDA=11.176
NC_035079.1	18842275	.	C	A	.	.	MAF_INRAE=3.333
NC_035079.1	18842378	.	G	T	.	.	MAF_USDA=2.459
NC_035079.1	18842425	.	G	A	.	.	MAF_INRAE=2.5;MAF_USDA=1.639
NC_035079.1	18842439	.	G	A	.	.	MAF_INRAE=4.167;MAF_USDA=10.588
NC_035079.1	18842549	.	C	T	.	.	MAF_USDA=3.279
NC_035079.1	18842650	.	C	G	.	.	MAF_INRAE=39.873;MAF_USDA=22.917
NC_035079.1	18842730	.	C	T	.	.	MAF_INRAE=6.667
NC_035079.1	18842751	.	A	G	.	.	MAF_INRAE=2.5
NC_035079.1	18842780	.	T	A	.	.	MAF_USDA=2.083
NC_035079.1	18842793	.	G	T	.	.	MAF_USDA=1.639
NC_035079.1	18842804	.	A	G	.	.	MAF_INRAE=5.833;MAF_USDA=5.738
NC_035079.1	18842933	.	C	T	.	.	MAF_INRAE=2.5;MAF_USDA=1.639
NC_035079.1	18842987	.	A	G	.	.	MAF_USDA=4.706
NC_035079.1	18843078	.	T	C	.	.	MAF_INRAE=8.333;MAF_USDA=32.353
NC_035079.1	18843133	.	C	A	.	.	MAF_INRAE=6.962;MAF_USDA=8.824
NC_035079.1	18843256	.	C	A	.	.	MAF_INRAE=27.215;MAF_USDA=22.941
NC_035079.1	18843280	.	A	C	.	.	MAF_INRAE=7.5;MAF_USDA=11.765
NC_035079.1	18843286	.	A	G	.	.	MAF_USDA=4.098
NC_035079.1	18843312	.	T	G	.	.	MAF_INRAE=2.532;MAF_USDA=6.25
NC_035079.1	18843415	.	G	A	.	.	MAF_INRAE=8.333;MAF_USDA=26.471
NC_035079.1	18843534	.	G	T	.	.	MAF_INRAE=2.5;MAF_USDA=7.059
NC_035079.1	18843677	.	C	A	.	.	MAF_INRAE=8.333;MAF_USDA=35.417
NC_035079.1	18843729	.	A	G	.	.	MAF_USDA=4.706
NC_035079.1	18843774	.	G	A	.	.	MAF_INRAE=15.833;MAF_USDA=35.882
NC_035079.1	18843819	.	C	T	.	.	MAF_INRAE=39.873;MAF_USDA=25.882
NC_035079.1	18843903	.	C	T	.	.	MAF_INRAE=7.5;MAF_USDA=10.588
NC_035079.1	18843918	.	G	A	.	.	MAF_USDA=1.639
NC_035079.1	18843940	.	T	A	.	.	MAF_INRAE=27.848
NC_035079.1	18843941	.	T	A	.	.	MAF_INRAE=35.833
NC_035079.1	18843958	.	G	A	.	.	MAF_INRAE=6.962;MAF_USDA=8.235
NC_035079.1	18844031	.	T	C	.	.	MAF_INRAE=26.316;MAF_USDA=27.059
NC_035079.1	18844039	.	G	T	.	.	MAF_USDA=3.279
NC_035079.1	18844043	.	T	C	.	.	MAF_USDA=27.976
NC_035079.1	18844067	.	G	T	.	.	MAF_INRAE=26.316;MAF_USDA=6.25
NC_035079.1	18844106	.	G	T	.	.	MAF_INRAE=26.316;MAF_USDA=47.917
NC_035079.1	18844119	.	G	A	.	.	MAF_USDA=19.048
NC_035079.1	18844187	.	A	G	.	.	MAF_INRAE=34.177;MAF_USDA=45.294
NC_035079.1	18844270	.	A	G	.	.	MAF_INRAE=8.333;MAF_USDA=30.588
NC_035079.1	18844275	.	C	T	.	.	MAF_USDA=2.459
NC_035079.1	18844306	.	A	G	.	.	MAF_INRAE=27.215;MAF_USDA=24.118
NC_035079.1	18844318	.	G	A	.	.	MAF_INRAE=7.5;MAF_USDA=10.588
NC_035079.1	18844329	.	G	A	.	.	MAF_INRAE=7.5;MAF_USDA=5.294
NC_035079.1	18844341	.	G	A	.	.	MAF_INRAE=7.5;MAF_USDA=10.588
NC_035079.1	18844416	.	T	A	.	.	MAF_INRAE=7.5;MAF_USDA=10.588
NC_035079.1	18844437	.	G	T	.	.	MAF_USDA=1.639
NC_035079.1	18844445	.	T	C	.	.	MAF_INRAE=3.333;MAF_USDA=3.529
NC_035079.1	18844501	.	A	T	.	.	MAF_INRAE=6.962;MAF_USDA=7.647
NC_035079.1	18844545	.	A	T	.	.	MAF_USDA=8.333
NC_035079.1	18844550	.	G	C	.	.	MAF_INRAE=5.833;MAF_USDA=7.647
NC_035079.1	18844563	.	G	A	.	.	MAF_USDA=11.905
NC_035079.1	18844857	.	T	A	.	.	MAF_USDA=4.706
NC_035079.1	18844887	.	G	A	.	.	MAF_USDA=5.738
NC_035079.1	18844923	.	T	C	.	.	MAF_INRAE=2.5;MAF_USDA=4.706
NC_035079.1	18844987	.	A	C	.	.	MAF_USDA=4.706
NC_035079.1	18845086	.	C	T	.	.	MAF_INRAE=2.5;MAF_USDA=16.667
NC_035079.1	18845153	.	C	A	.	.	MAF_USDA=2.459
NC_035079.1	18845162	.	C	A	.	.	MAF_INRAE=2.5;MAF_USDA=7.059
NC_035079.1	18845172	.	C	T	.	.	MAF_INRAE=41.772;MAF_USDA=17.059
NC_035079.1	18845210	.	A	T	.	.	MAF_INRAE=39.873;MAF_USDA=25.294
NC_035079.1	18845395	.	G	A	.	.	MAF_USDA=4.098
NC_035079.1	18845430	.	C	G	.	.	MAF_USDA=5.738
NC_035079.1	18845445	.	A	T	.	.	MAF_INRAE=39.873;MAF_USDA=24.706
NC_035079.1	18845619	.	A	G	.	.	MAF_USDA=3.333
NC_035079.1	18845679	.	G	T	.	.	MAF_USDA=5.882
NC_035079.1	18845704	.	C	T	.	.	MAF_USDA=1.639
NC_035079.1	18845729	.	C	T	.	.	MAF_INRAE=8.333;MAF_USDA=17.647
NC_035079.1	18845744	.	A	T	.	.	MAF_INRAE=39.873;MAF_USDA=25.294
NC_035079.1	18845838	.	C	T	.	.	MAF_INRAE=7.5;MAF_USDA=7.059
NC_035079.1	18845866	.	G	A	.	.	MAF_USDA=5.738
NC_035079.1	18845882	.	A	T	.	.	MAF_INRAE=8.333;MAF_USDA=27.059
NC_035079.1	18845910	.	G	A	.	.	MAF_INRAE=40.506;MAF_USDA=25.882
NC_035079.1	18845936	.	G	A	.	.	MAF_INRAE=8.333;MAF_USDA=28.824
NC_035079.1	18845955	.	G	T	.	.	MAF_INRAE=27.848;MAF_USDA=18.824
NC_035079.1	18845999	.	C	T	.	.	MAF_USDA=2.459
NC_035079.1	18846012	.	G	A	.	.	MAF_USDA=3.279
NC_035079.1	18846093	.	G	A	.	.	MAF_USDA=3.279
NC_035079.1	18846126	.	G	T	.	.	MAF_USDA=2.459
NC_035079.1	18846209	.	C	T	.	.	MAF_USDA=2.459
NC_035079.1	18846217	.	C	A	.	.	MAF_INRAE=11.667;MAF_USDA=28.235
NC_035079.1	18846406	.	T	A	.	.	MAF_USDA=4.706
NC_035079.1	18846407	.	T	C	.	.	MAF_USDA=5.738
NC_035079.1	18846460	.	A	C	.	.	MAF_USDA=5.738
NC_035079.1	18846468	.	C	A	.	.	MAF_INRAE=2.5;MAF_USDA=7.059
NC_035079.1	18846520	.	A	T	.	.	MAF_USDA=5.882
NC_035079.1	18846547	.	A	T	.	.	MAF_INRAE=11.667
NC_035079.1	18846680	.	T	C	.	.	MAF_INRAE=8.333;MAF_USDA=28.824
NC_035079.1	18846696	.	A	G	.	.	MAF_USDA=1.639
NC_035079.1	18846764	.	T	C	.	.	MAF_USDA=2.459
NC_035079.1	18846782	.	G	T	.	.	MAF_USDA=1.639
NC_035079.1	18846784	.	G	A	.	.	MAF_USDA=1.639
NC_035079.1	18846807	.	G	A	.	.	MAF_USDA=1.639
NC_035079.1	18846832	.	C	A	.	.	MAF_USDA=2.459
NC_035079.1	18846969	.	C	T	.	.	MAF_INRAE=9.167;MAF_USDA=31.548
NC_035079.1	18847015	.	T	C	.	.	MAF_USDA=6.667
NC_035079.1	18847017	.	A	G	.	.	MAF_INRAE=27.848;MAF_USDA=29.167
NC_035079.1	18847041	.	T	A	.	.	MAF_INRAE=8.333;MAF_USDA=31.765
NC_035079.1	18847042	.	T	A	.	.	MAF_INRAE=26.316;MAF_USDA=43.529
NC_035079.1	18847043	.	T	A	.	.	MAF_USDA=29.412
NC_035079.1	18847205	.	T	C	.	.	MAF_INRAE=27.848;MAF_USDA=28.235
NC_035079.1	18847213	.	T	A	.	.	MAF_USDA=12.5
NC_035079.1	18847311	.	A	C	.	.	MAF_INRAE=8.333;MAF_USDA=28.824
NC_035079.1	18847355	.	C	A	.	.	MAF_INRAE=8.861;MAF_USDA=15.882
NC_035079.1	18847406	.	T	C	.	.	MAF_INRAE=34.177;MAF_USDA=47.059
NC_035079.1	18847485	.	A	C	.	.	MAF_USDA=3.279
NC_035079.1	18847494	.	G	A	.	.	MAF_INRAE=2.5;MAF_USDA=1.639
NC_035079.1	18847559	.	C	T	.	.	MAF_INRAE=28.481;MAF_USDA=18.235
NC_035079.1	18847560	.	G	A	.	.	MAF_INRAE=34.81;MAF_USDA=47.059
NC_035079.1	18847584	.	G	A	.	.	MAF_USDA=4.118
NC_035079.1	18847659	.	C	A	.	.	MAF_INRAE=5.0;MAF_USDA=2.459
NC_035079.1	18847919	.	T	G	.	.	MAF_INRAE=8.333;MAF_USDA=10.0
NC_035079.1	18847933	.	C	T	.	.	MAF_INRAE=34.177;MAF_USDA=47.647
NC_035079.1	18848011	.	A	T	.	.	MAF_USDA=2.459
NC_035079.1	18848032	.	T	C	.	.	MAF_INRAE=33.544;MAF_USDA=46.471
NC_035079.1	18848048	.	A	C	.	.	MAF_USDA=4.706
NC_035079.1	18848109	.	C	G	.	.	MAF_INRAE=39.873;MAF_USDA=25.294
NC_035079.1	18848180	.	C	T	.	.	MAF_INRAE=8.333;MAF_USDA=26.471
NC_035079.1	18848225	.	A	G	.	.	MAF_INRAE=27.848;MAF_USDA=18.235
NC_035079.1	18848321	.	G	A	.	.	MAF_INRAE=8.333;MAF_USDA=26.471
NC_035079.1	18848406	.	T	A	.	.	MAF_INRAE=27.848;MAF_USDA=18.824
NC_035079.1	18848413	.	G	A	.	.	MAF_USDA=3.279
NC_035079.1	18848416	.	T	A	.	.	MAF_INRAE=33.544;MAF_USDA=46.471
NC_035079.1	18848424	.	A	C	.	.	MAF_INRAE=33.544;MAF_USDA=47.059
NC_035079.1	18848453	.	C	G	.	.	MAF_USDA=1.639
NC_035079.1	18848501	.	G	A	.	.	MAF_USDA=3.279
NC_035079.1	18848666	.	A	T	.	.	MAF_INRAE=39.873;MAF_USDA=26.19
NC_035079.1	18848746	.	A	C	.	.	MAF_INRAE=33.544;MAF_USDA=47.059
NC_035079.1	18848783	.	C	T	.	.	MAF_USDA=5.738
NC_035079.1	18848816	.	C	T	.	.	MAF_INRAE=2.5;MAF_USDA=7.059
NC_035079.1	18848818	.	C	T	.	.	MAF_INRAE=3.333;MAF_USDA=2.459
NC_035079.1	18848832	.	A	C	.	.	MAF_INRAE=33.544;MAF_USDA=46.471
NC_035079.1	18848865	.	G	A	.	.	MAF_USDA=3.279
NC_035079.1	18848923	.	T	A	.	.	MAF_INRAE=45.0;MAF_USDA=24.118
NC_035079.1	18849024	.	C	T	.	.	MAF_INRAE=7.5;MAF_USDA=27.059
NC_035079.1	18849055	.	G	A	.	.	MAF_INRAE=44.167;MAF_USDA=25.294
NC_035079.1	18849064	.	G	A	.	.	MAF_INRAE=39.873;MAF_USDA=24.706
NC_035079.1	18849099	.	C	T	.	.	MAF_INRAE=5.0;MAF_USDA=10.417
NC_035079.1	18849102	.	C	T	.	.	MAF_INRAE=33.544;MAF_USDA=47.619
NC_035079.1	18849109	.	G	A	.	.	MAF_INRAE=8.333;MAF_USDA=26.786
NC_035079.1	18849181	.	G	A	.	.	MAF_INRAE=39.873;MAF_USDA=24.118
NC_035079.1	18849293	.	A	C	.	.	MAF_INRAE=33.544;MAF_USDA=47.059
NC_035079.1	18849304	.	C	T	.	.	MAF_INRAE=39.873;MAF_USDA=25.294
NC_035079.1	18849400	.	G	A	.	.	MAF_USDA=1.639
NC_035079.1	18849430	.	A	C	.	.	MAF_INRAE=33.544;MAF_USDA=46.471
NC_035079.1	18849456	.	C	A	.	.	MAF_INRAE=27.848;MAF_USDA=18.824
NC_035079.1	18849490	.	C	T	.	.	MAF_USDA=1.639
NC_035079.1	18849491	.	G	A	.	.	MAF_INRAE=7.5;MAF_USDA=5.294
NC_035079.1	18849522	.	A	T	.	.	MAF_INRAE=39.873;MAF_USDA=25.294
NC_035079.1	18849530	.	C	A	.	.	MAF_INRAE=8.333;MAF_USDA=26.471
NC_035079.1	18849541	.	G	T	.	.	MAF_USDA=7.377
NC_035079.1	18849601	.	C	T	.	.	MAF_USDA=4.706
NC_035079.1	18849654	.	C	G	.	.	MAF_USDA=3.279
NC_035079.1	18849655	.	A	G	.	.	MAF_INRAE=34.177;MAF_USDA=47.059
NC_035079.1	18849685	.	C	T	.	.	MAF_INRAE=39.873;MAF_USDA=25.882
NC_035079.1	18849820	.	C	T	.	.	MAF_INRAE=3.333;MAF_USDA=2.459
NC_035079.1	18849914	.	T	A	.	.	MAF_INRAE=5.0;MAF_USDA=7.647
NC_035079.1	18849924	.	C	A	.	.	MAF_USDA=4.706
NC_035079.1	18849999	.	C	A	.	.	MAF_USDA=1.667
NC_035079.1	18850075	.	C	T	.	.	MAF_INRAE=39.873;MAF_USDA=27.647
NC_035079.1	18850134	.	A	G	.	.	MAF_INRAE=39.873;MAF_USDA=27.059
NC_035079.1	18850167	.	G	A	.	.	MAF_INRAE=2.532;MAF_USDA=6.25
NC_035079.1	18850233	.	C	T	.	.	MAF_INRAE=10.0;MAF_USDA=27.059
NC_035079.1	18850406	.	G	T	.	.	MAF_INRAE=39.241;MAF_USDA=28.235
NC_035079.1	18850537	.	C	G	.	.	MAF_INRAE=7.5;MAF_USDA=8.235
NC_035079.1	18850593	.	A	T	.	.	MAF_INRAE=8.861;MAF_USDA=15.294
NC_035079.1	18850673	.	G	A	.	.	MAF_INRAE=5.0;MAF_USDA=25.294
NC_035079.1	18850687	.	G	A	.	.	MAF_USDA=5.738
NC_035079.1	18850709	.	G	A	.	.	MAF_USDA=4.762
NC_035079.1	18850895	.	G	T	.	.	MAF_INRAE=36.709;MAF_USDA=32.941
NC_035079.1	18850911	.	T	C	.	.	MAF_INRAE=5.0;MAF_USDA=28.235
NC_035079.1	18851046	.	T	C	.	.	MAF_INRAE=5.0
NC_035079.1	18851119	.	C	T	.	.	MAF_INRAE=7.5;MAF_USDA=9.412
NC_035079.1	18851142	.	A	T	.	.	MAF_INRAE=37.342;MAF_USDA=30.0
NC_035079.1	18851192	.	C	A	.	.	MAF_INRAE=37.342;MAF_USDA=28.824
NC_035079.1	18851211	.	C	T	.	.	MAF_USDA=2.459
NC_035079.1	18851218	.	C	T	.	.	MAF_INRAE=5.0;MAF_USDA=25.294
NC_035079.1	18851233	.	C	T	.	.	MAF_USDA=5.738
NC_035079.1	18851243	.	C	G	.	.	MAF_USDA=5.738
NC_035079.1	18851274	.	G	T	.	.	MAF_USDA=2.459
NC_035079.1	18851280	.	A	G	.	.	MAF_INRAE=27.848;MAF_USDA=22.353
NC_035079.1	18851293	.	G	A	.	.	MAF_INRAE=27.848;MAF_USDA=18.235
NC_035079.1	18851300	.	C	T	.	.	MAF_USDA=1.639
NC_035079.1	18851309	.	A	T	.	.	MAF_USDA=2.459
NC_035079.1	18851319	.	G	A	.	.	MAF_INRAE=7.5
NC_035079.1	18851323	.	T	C	.	.	MAF_USDA=3.279
NC_035079.1	18851499	.	G	A	.	.	MAF_INRAE=7.5;MAF_USDA=8.824
NC_035079.1	18851526	.	T	C	.	.	MAF_INRAE=37.342;MAF_USDA=32.941
NC_035079.1	18851541	.	G	A	.	.	MAF_USDA=5.738
NC_035079.1	18851627	.	G	A	.	.	MAF_INRAE=5.0;MAF_USDA=25.882
NC_035079.1	18851643	.	C	T	.	.	MAF_USDA=6.557
NC_035079.1	18851649	.	A	T	.	.	MAF_INRAE=5.0;MAF_USDA=10.588
NC_035079.1	18851674	.	C	T	.	.	MAF_INRAE=33.544;MAF_USDA=41.176
NC_035079.1	18851732	.	A	C	.	.	MAF_INRAE=7.5
NC_035079.1	18851763	.	A	G	.	.	MAF_INRAE=37.342;MAF_USDA=29.412
NC_035079.1	18851765	.	T	G	.	.	MAF_INRAE=40.833;MAF_USDA=30.0
NC_035079.1	18851768	.	G	A	.	.	MAF_INRAE=40.0;MAF_USDA=29.412
NC_035079.1	18851801	.	G	C	.	.	MAF_INRAE=6.962;MAF_USDA=10.0
NC_035079.1	18851817	.	T	C	.	.	MAF_INRAE=33.544;MAF_USDA=40.588
NC_035079.1	18851818	.	G	C	.	.	MAF_USDA=3.279
NC_035079.1	18851832	.	G	A	.	.	MAF_USDA=5.738
NC_035079.1	18851867	.	G	A	.	.	MAF_USDA=5.738
NC_035079.1	18851871	.	C	G	.	.	MAF_USDA=3.279
NC_035079.1	18851906	.	C	T	.	.	MAF_INRAE=5.0;MAF_USDA=24.706
NC_035079.1	18851914	.	A	G	.	.	MAF_INRAE=7.5;MAF_USDA=9.412
NC_035079.1	18851959	.	C	A	.	.	MAF_USDA=4.167
NC_035079.1	18851971	.	A	G	.	.	MAF_INRAE=36.709;MAF_USDA=29.412
NC_035079.1	18852068	.	A	G	.	.	MAF_INRAE=39.241;MAF_USDA=21.765
NC_035079.1	18852085	.	G	A	.	.	MAF_INRAE=37.342;MAF_USDA=34.118
NC_035079.1	18852236	.	A	G	.	.	MAF_INRAE=27.848;MAF_USDA=22.941
NC_035079.1	18852328	.	C	T	.	.	MAF_USDA=6.557
NC_035079.1	18852397	.	G	A	.	.	MAF_INRAE=5.0;MAF_USDA=24.706
NC_035079.1	18852471	.	T	A	.	.	MAF_INRAE=7.5;MAF_USDA=3.529
NC_035079.1	18852498	.	G	T	.	.	MAF_USDA=3.279
NC_035079.1	18852543	.	G	A	.	.	MAF_INRAE=37.342;MAF_USDA=28.235
NC_035079.1	18852577	.	C	T	.	.	MAF_USDA=4.918
NC_035079.1	18852589	.	G	T	.	.	MAF_INRAE=37.342;MAF_USDA=30.588
NC_035079.1	18852660	.	C	T	.	.	MAF_INRAE=19.62;MAF_USDA=25.294
NC_035079.1	18852687	.	G	T	.	.	MAF_INRAE=31.013;MAF_USDA=39.412
NC_035079.1	18852710	.	G	T	.	.	MAF_USDA=1.639
NC_035079.1	18852729	.	A	G	.	.	MAF_USDA=2.459
NC_035079.1	18852743	.	G	A	.	.	MAF_USDA=1.639
NC_035079.1	18852850	.	A	T	.	.	MAF_USDA=1.639
NC_035079.1	18852919	.	C	T	.	.	MAF_INRAE=36.709;MAF_USDA=30.0
NC_035079.1	18852928	.	A	C	.	.	MAF_INRAE=5.0;MAF_USDA=25.882
NC_035079.1	18852933	.	C	G	.	.	MAF_INRAE=36.709;MAF_USDA=30.0
NC_035079.1	18853313	.	C	T	.	.	MAF_USDA=16.667
NC_035079.1	18853343	.	C	A	.	.	MAF_USDA=8.929
NC_035079.1	18853344	.	C	A	.	.	MAF_USDA=8.929
NC_035079.1	18853402	.	A	G	.	.	MAF_USDA=4.762
NC_035079.1	18853432	.	A	G	.	.	MAF_USDA=22.917
NC_035079.1	18853474	.	C	T	.	.	MAF_USDA=2.5
NC_035079.1	18853505	.	T	G	.	.	MAF_USDA=5.833
NC_035079.1	18853532	.	C	T	.	.	MAF_USDA=8.929
NC_035079.1	18853557	.	T	C	.	.	MAF_USDA=26.786
NC_035079.1	18853563	.	C	T	.	.	MAF_USDA=26.786
NC_035079.1	18853582	.	C	G	.	.	MAF_USDA=25.0
NC_035079.1	18853777	.	C	G	.	.	MAF_INRAE=13.924;MAF_USDA=21.765
NC_035079.1	18853799	.	A	G	.	.	MAF_INRAE=37.342;MAF_USDA=27.647
NC_035079.1	18853856	.	T	G	.	.	MAF_INRAE=37.342;MAF_USDA=30.0
NC_035079.1	18853872	.	C	T	.	.	MAF_USDA=12.5
NC_035079.1	18853883	.	C	T	.	.	MAF_INRAE=5.0;MAF_USDA=24.706
NC_035079.1	18853890	.	T	C	.	.	MAF_INRAE=5.0;MAF_USDA=18.235
NC_035079.1	18853924	.	G	A	.	.	MAF_INRAE=37.342;MAF_USDA=30.0
NC_035079.1	18853933	.	C	A	.	.	MAF_INRAE=37.342;MAF_USDA=30.0
NC_035079.1	18853946	.	G	A	.	.	MAF_INRAE=14.557;MAF_USDA=21.765
NC_035079.1	18853986	.	C	A	.	.	MAF_INRAE=37.342;MAF_USDA=30.0
NC_035079.1	18853995	.	G	T	.	.	MAF_INRAE=37.342;MAF_USDA=30.0
NC_035079.1	18854012	.	A	G	.	.	MAF_INRAE=13.333;MAF_USDA=31.25
NC_035079.1	18854024	.	T	G	.	.	MAF_USDA=2.459
NC_035079.1	18854103	.	G	T	.	.	MAF_INRAE=37.342;MAF_USDA=28.824
NC_035079.1	18854111	.	C	G	.	.	MAF_INRAE=37.342;MAF_USDA=28.824
NC_035079.1	18854146	.	T	C	.	.	MAF_INRAE=37.342;MAF_USDA=32.941
NC_035079.1	18854176	.	C	T	.	.	MAF_INRAE=7.5;MAF_USDA=9.412
NC_035079.1	18854212	.	T	G	.	.	MAF_INRAE=7.5
NC_035079.1	18854251	.	G	T	.	.	MAF_INRAE=13.924;MAF_USDA=1.639
NC_035079.1	18854300	.	C	A	.	.	MAF_INRAE=41.139;MAF_USDA=28.235
NC_035079.1	18854332	.	A	C	.	.	MAF_INRAE=44.304;MAF_USDA=20.0
NC_035079.1	18854395	.	A	T	.	.	MAF_INRAE=37.342;MAF_USDA=30.357
NC_035079.1	18854427	.	A	G	.	.	MAF_INRAE=37.342;MAF_USDA=30.0
NC_035079.1	18854443	.	G	A	.	.	MAF_INRAE=37.342;MAF_USDA=30.588
NC_035079.1	18854506	.	A	T	.	.	MAF_INRAE=34.81;MAF_USDA=25.0
NC_035079.1	18854536	.	A	T	.	.	MAF_INRAE=36.667;MAF_USDA=27.083
NC_035079.1	18854583	.	C	A	.	.	MAF_USDA=1.639
NC_035079.1	18854636	.	T	C	.	.	MAF_USDA=1.639
NC_035079.1	18854705	.	A	G	.	.	MAF_USDA=6.557
NC_035079.1	18854820	.	T	C	.	.	MAF_USDA=10.417
NC_035079.1	18854884	.	A	C	.	.	MAF_INRAE=36.709;MAF_USDA=30.0
NC_035079.1	18854890	.	A	G	.	.	MAF_INRAE=37.342;MAF_USDA=33.529
NC_035079.1	18854906	.	T	A	.	.	MAF_INRAE=37.342;MAF_USDA=29.412
NC_035079.1	18854983	.	T	A	.	.	MAF_INRAE=23.418;MAF_USDA=30.588
NC_035079.1	18855033	.	T	G	.	.	MAF_INRAE=36.709;MAF_USDA=28.235
NC_035079.1	18855047	.	C	A	.	.	MAF_USDA=1.639
NC_035079.1	18855072	.	G	A	.	.	MAF_INRAE=13.924;MAF_USDA=17.647
NC_035079.1	18855076	.	A	T	.	.	MAF_USDA=2.459
NC_035079.1	18855131	.	T	A	.	.	MAF_INRAE=37.342;MAF_USDA=34.118
NC_035079.1	18855133	.	C	A	.	.	MAF_INRAE=40.833;MAF_USDA=34.118
NC_035079.1	18855134	.	C	A	.	.	MAF_INRAE=40.833;MAF_USDA=33.529
NC_035079.1	18855164	.	T	G	.	.	MAF_USDA=1.639
NC_035079.1	18855239	.	A	G	.	.	MAF_INRAE=7.5;MAF_USDA=10.0
NC_035079.1	18855281	.	A	C	.	.	MAF_INRAE=36.709;MAF_USDA=29.412
NC_035079.1	18855464	.	A	C	.	.	MAF_INRAE=37.342;MAF_USDA=29.412
NC_035079.1	18855484	.	T	A	.	.	MAF_INRAE=37.342;MAF_USDA=29.412
NC_035079.1	18855544	.	G	A	.	.	MAF_USDA=2.459
NC_035079.1	18855561	.	A	T	.	.	MAF_INRAE=37.342;MAF_USDA=29.412
NC_035079.1	18855705	.	T	C	.	.	MAF_INRAE=37.342;MAF_USDA=29.412
NC_035079.1	18855739	.	C	T	.	.	MAF_INRAE=37.342;MAF_USDA=30.0
NC_035079.1	18855806	.	G	C	.	.	MAF_INRAE=2.5;MAF_USDA=1.639
NC_035079.1	18855848	.	C	T	.	.	MAF_USDA=2.459
NC_035079.1	18856010	.	A	G	.	.	MAF_USDA=3.279
NC_035079.1	18856029	.	A	G	.	.	MAF_INRAE=40.833;MAF_USDA=22.917
NC_035079.1	18856031	.	C	G	.	.	MAF_INRAE=40.833;MAF_USDA=22.917
NC_035079.1	18856083	.	A	T	.	.	MAF_USDA=5.738
NC_035079.1	18856084	.	T	A	.	.	MAF_USDA=5.738
NC_035079.1	18856113	.	G	T	.	.	MAF_USDA=3.333
NC_035079.1	18856159	.	A	C	.	.	MAF_INRAE=37.342;MAF_USDA=31.176
NC_035079.1	18856161	.	A	T	.	.	MAF_INRAE=18.333;MAF_USDA=44.118
NC_035079.1	18856177	.	G	A	.	.	MAF_INRAE=37.342;MAF_USDA=28.824
NC_035079.1	18856305	.	G	A	.	.	MAF_INRAE=7.5;MAF_USDA=8.824
NC_035079.1	18856307	.	A	C	.	.	MAF_INRAE=37.342;MAF_USDA=27.059
NC_035079.1	18856405	.	T	C	.	.	MAF_USDA=4.167
NC_035079.1	18856490	.	C	T	.	.	MAF_INRAE=36.709
NC_035079.1	18856530	.	A	T	.	.	MAF_INRAE=37.342;MAF_USDA=28.824
NC_035079.1	18856551	.	G	T	.	.	MAF_INRAE=40.0;MAF_USDA=22.917
NC_035079.1	18856609	.	T	C	.	.	MAF_INRAE=36.709;MAF_USDA=29.412
NC_035079.1	18856717	.	A	C	.	.	MAF_INRAE=36.709;MAF_USDA=29.412
NC_035079.1	18856859	.	C	T	.	.	MAF_INRAE=13.924;MAF_USDA=29.412
NC_035079.1	18856913	.	G	T	.	.	MAF_USDA=3.279
NC_035079.1	18856924	.	C	G	.	.	MAF_USDA=3.279
NC_035079.1	18856971	.	G	A	.	.	MAF_INRAE=5.0
NC_035079.1	18857029	.	C	T	.	.	MAF_INRAE=6.667
NC_035079.1	18857045	.	A	G	.	.	MAF_USDA=3.279
NC_035079.1	18857098	.	C	A	.	.	MAF_INRAE=13.924;MAF_USDA=1.639
NC_035079.1	18857115	.	G	A	.	.	MAF_INRAE=13.924;MAF_USDA=18.235
NC_035079.1	18857130	.	G	C	.	.	MAF_INRAE=18.354;MAF_USDA=49.412
NC_035079.1	18857139	.	A	T	.	.	MAF_INRAE=37.342;MAF_USDA=29.412
NC_035079.1	18857159	.	A	C	.	.	MAF_INRAE=41.139;MAF_USDA=21.176
NC_035079.1	18857206	.	C	T	.	.	MAF_INRAE=13.924;MAF_USDA=1.639
NC_035079.1	18857310	.	C	T	.	.	MAF_INRAE=17.722;MAF_USDA=48.824
NC_035079.1	18857346	.	G	A	.	.	MAF_USDA=13.529
NC_035079.1	18857389	.	G	A	.	.	MAF_INRAE=45.57;MAF_USDA=7.377
NC_035079.1	18857454	.	G	A	.	.	MAF_INRAE=23.418;MAF_USDA=35.294
NC_035079.1	18857456	.	A	G	.	.	MAF_INRAE=27.5;MAF_USDA=35.294
NC_035079.1	18857533	.	G	T	.	.	MAF_INRAE=17.722;MAF_USDA=37.059
NC_035079.1	18857542	.	A	G	.	.	MAF_INRAE=37.342;MAF_USDA=28.235
NC_035079.1	18857590	.	G	T	.	.	MAF_INRAE=17.722;MAF_USDA=44.706
NC_035079.1	18857596	.	C	A	.	.	MAF_INRAE=17.722;MAF_USDA=45.294
NC_035079.1	18860305	.	A	G	.	.	MAF_INRAE=37.342;MAF_USDA=26.471
NC_035079.1	18860371	.	C	T	.	.	MAF_INRAE=19.62;MAF_USDA=23.529
NC_035079.1	18860404	.	A	C	.	.	MAF_INRAE=5.0;MAF_USDA=14.706
NC_035079.1	18860482	.	A	T	.	.	MAF_INRAE=19.62;MAF_USDA=22.353
NC_035079.1	18860544	.	G	A	.	.	MAF_INRAE=37.342;MAF_USDA=27.059
NC_035079.1	18860554	.	A	T	.	.	MAF_INRAE=17.722;MAF_USDA=50.0
NC_035079.1	18860560	.	G	A	.	.	MAF_INRAE=37.342;MAF_USDA=27.059
NC_035079.1	18860620	.	C	T	.	.	MAF_INRAE=37.342;MAF_USDA=27.059
NC_035079.1	18860694	.	A	T	.	.	MAF_USDA=22.917
NC_035079.1	18860723	.	G	T	.	.	MAF_USDA=5.738
NC_035079.1	18860725	.	C	A	.	.	MAF_INRAE=17.722;MAF_USDA=48.235
NC_035079.1	18860771	.	G	A	.	.	MAF_USDA=1.639
NC_035079.1	18860808	.	C	T	.	.	MAF_USDA=2.459
NC_035079.1	18860860	.	A	G	.	.	MAF_INRAE=19.62;MAF_USDA=22.353
NC_035079.1	18860920	.	C	T	.	.	MAF_INRAE=17.722;MAF_USDA=50.0
NC_035079.1	18860947	.	T	A	.	.	MAF_USDA=1.639
NC_035079.1	18860969	.	A	G	.	.	MAF_INRAE=17.722;MAF_USDA=49.412
NC_035079.1	18860970	.	T	A	.	.	MAF_INRAE=37.975;MAF_USDA=27.059
NC_035079.1	18860982	.	G	A	.	.	MAF_INRAE=37.975;MAF_USDA=27.059
NC_035079.1	18861015	.	C	T	.	.	MAF_USDA=1.639
NC_035079.1	18861045	.	G	A	.	.	MAF_USDA=1.639
NC_035079.1	18861084	.	G	C	.	.	MAF_USDA=1.639
NC_035079.1	18861089	.	A	G	.	.	MAF_USDA=4.706
NC_035079.1	18861398	.	A	G	.	.	MAF_INRAE=39.241;MAF_USDA=6.25
NC_035079.1	18861480	.	G	T	.	.	MAF_INRAE=7.5;MAF_USDA=5.294
NC_035079.1	18861530	.	A	T	.	.	MAF_INRAE=40.833;MAF_USDA=20.833
NC_035079.1	18861623	.	A	G	.	.	MAF_INRAE=13.924;MAF_USDA=17.647
NC_035079.1	18861684	.	C	T	.	.	MAF_INRAE=7.5;MAF_USDA=4.706
NC_035079.1	18861845	.	C	T	.	.	MAF_USDA=4.098
NC_035079.1	18861854	.	T	C	.	.	MAF_INRAE=36.709;MAF_USDA=25.882
NC_035079.1	18861873	.	A	T	.	.	MAF_INRAE=37.342;MAF_USDA=25.882
NC_035079.1	18861879	.	A	G	.	.	MAF_INRAE=5.063;MAF_USDA=6.25
NC_035079.1	18861886	.	C	T	.	.	MAF_INRAE=37.342;MAF_USDA=28.235
NC_035079.1	18862183	.	T	C	.	.	MAF_INRAE=38.608;MAF_USDA=26.471
NC_035079.1	18862200	.	A	G	.	.	MAF_USDA=8.197
NC_035079.1	18862222	.	C	T	.	.	MAF_INRAE=37.342;MAF_USDA=26.471
NC_035079.1	18862226	.	C	A	.	.	MAF_USDA=10.417
NC_035079.1	18862257	.	T	C	.	.	MAF_INRAE=37.342;MAF_USDA=25.882
NC_035079.1	18862289	.	G	A	.	.	MAF_INRAE=2.5;MAF_USDA=6.471
NC_035079.1	18862293	.	G	A	.	.	MAF_INRAE=36.709;MAF_USDA=25.882
NC_035079.1	18862295	.	T	C	.	.	MAF_INRAE=40.0;MAF_USDA=25.294
NC_035079.1	18862301	.	G	T	.	.	MAF_INRAE=36.709;MAF_USDA=25.882
NC_035079.1	18862332	.	G	A	.	.	MAF_INRAE=36.709;MAF_USDA=25.882
NC_035079.1	18862454	.	G	A	.	.	MAF_INRAE=37.342;MAF_USDA=27.059
NC_035079.1	18862500	.	G	A	.	.	MAF_USDA=2.459
NC_035079.1	18862521	.	A	G	.	.	MAF_INRAE=38.608;MAF_USDA=25.882
NC_035079.1	18862629	.	G	A	.	.	MAF_INRAE=13.924;MAF_USDA=1.639
NC_035079.1	18862738	.	C	A	.	.	MAF_INRAE=39.241;MAF_USDA=2.5
NC_035079.1	18862742	.	C	A	.	.	MAF_INRAE=17.5;MAF_USDA=29.167
NC_035079.1	18862768	.	C	T	.	.	MAF_USDA=4.706
NC_035079.1	18862803	.	T	G	.	.	MAF_INRAE=6.329
NC_035079.1	18862816	.	C	T	.	.	MAF_INRAE=2.5;MAF_USDA=7.647
NC_035079.1	18862904	.	G	C	.	.	MAF_USDA=9.836
NC_035079.1	18862915	.	G	A	.	.	MAF_USDA=10.417
NC_035079.1	18862924	.	A	G	.	.	MAF_USDA=13.529
NC_035079.1	18862969	.	T	A	.	.	MAF_INRAE=2.5;MAF_USDA=7.059
NC_035079.1	18863042	.	T	A	.	.	MAF_INRAE=4.43
NC_035079.1	18863047	.	C	A	.	.	MAF_USDA=3.529
NC_035079.1	18863075	.	T	A	.	.	MAF_INRAE=7.5;MAF_USDA=4.706
NC_035079.1	18863113	.	T	G	.	.	MAF_USDA=43.443
NC_035079.1	18863159	.	A	G	.	.	MAF_INRAE=37.342;MAF_USDA=28.824
NC_035079.1	18863345	.	A	G	.	.	MAF_INRAE=2.5;MAF_USDA=16.667
NC_035079.1	18863456	.	T	C	.	.	MAF_INRAE=2.5;MAF_USDA=4.706
NC_035079.1	18863496	.	G	T	.	.	MAF_INRAE=2.5;MAF_USDA=7.059
NC_035079.1	18863562	.	C	T	.	.	MAF_INRAE=5.063;MAF_USDA=6.25
NC_035079.1	18863590	.	G	A	.	.	MAF_INRAE=4.43
NC_035079.1	18863630	.	G	A	.	.	MAF_INRAE=5.0;MAF_USDA=14.706
NC_035079.1	18863788	.	C	A	.	.	MAF_USDA=2.459
NC_035079.1	18863828	.	A	G	.	.	MAF_INRAE=5.0;MAF_USDA=2.459
NC_035079.1	18863913	.	C	A	.	.	MAF_INRAE=2.5;MAF_USDA=7.059
NC_035079.1	18863932	.	G	C	.	.	MAF_USDA=1.639
NC_035079.1	18863943	.	T	C	.	.	MAF_INRAE=2.5;MAF_USDA=6.471
NC_035079.1	18863985	.	G	A	.	.	MAF_INRAE=2.5;MAF_USDA=10.0
NC_035079.1	18864011	.	G	A	.	.	MAF_USDA=12.5
NC_035079.1	18864055	.	C	G	.	.	MAF_INRAE=7.595;MAF_USDA=4.098
NC_035079.1	18864074	.	T	C	.	.	MAF_INRAE=6.962;MAF_USDA=10.0
NC_035079.1	18864132	.	G	A	.	.	MAF_USDA=4.918
NC_035079.1	18864158	.	G	A	.	.	MAF_INRAE=6.962;MAF_USDA=10.0
NC_035079.1	18864164	.	G	A	.	.	MAF_INRAE=2.5;MAF_USDA=7.059
NC_035079.1	18864246	.	G	A	.	.	MAF_USDA=4.098
NC_035079.1	18864273	.	A	T	.	.	MAF_INRAE=1.667;MAF_USDA=7.059
NC_035079.1	18864446	.	G	T	.	.	MAF_USDA=4.098
NC_035079.1	18864531	.	C	T	.	.	MAF_USDA=4.098
NC_035079.1	18864551	.	A	T	.	.	MAF_INRAE=41.139;MAF_USDA=18.824
NC_035079.1	18864573	.	C	A	.	.	MAF_INRAE=37.342;MAF_USDA=28.824
NC_035079.1	18864601	.	G	C	.	.	MAF_USDA=1.639
NC_035079.1	18864621	.	T	A	.	.	MAF_INRAE=2.5;MAF_USDA=7.059
NC_035079.1	18864632	.	C	G	.	.	MAF_INRAE=3.333;MAF_USDA=2.459
NC_035079.1	18864634	.	G	A	.	.	MAF_INRAE=2.5;MAF_USDA=7.059
NC_035079.1	18864663	.	G	T	.	.	MAF_INRAE=13.291;MAF_USDA=17.647
NC_035079.1	18864759	.	T	A	.	.	MAF_INRAE=2.5;MAF_USDA=7.143
NC_035079.1	18864846	.	C	T	.	.	MAF_USDA=3.279
NC_035079.1	18864896	.	G	A	.	.	MAF_INRAE=41.139;MAF_USDA=18.824
NC_035079.1	18864951	.	G	A	.	.	MAF_USDA=1.639
NC_035079.1	18864953	.	C	T	.	.	MAF_USDA=1.639
NC_035079.1	18865022	.	C	A	.	.	MAF_USDA=3.279
NC_035079.1	18865053	.	C	T	.	.	MAF_USDA=3.279
NC_035079.1	18865097	.	T	A	.	.	MAF_USDA=4.098
NC_035079.1	18865114	.	G	T	.	.	MAF_INRAE=41.139;MAF_USDA=18.824
NC_035079.1	18865127	.	A	C	.	.	MAF_INRAE=2.5;MAF_USDA=6.471
NC_035079.1	18865128	.	G	A	.	.	MAF_INRAE=2.5;MAF_USDA=6.471
NC_035079.1	18865180	.	C	T	.	.	MAF_USDA=12.5
NC_035079.1	18865199	.	A	T	.	.	MAF_USDA=2.459
NC_035079.1	18865330	.	C	T	.	.	MAF_USDA=12.5
NC_035079.1	18865416	.	T	G	.	.	MAF_INRAE=39.241;MAF_USDA=3.279
NC_035079.1	18865456	.	T	C	.	.	MAF_INRAE=2.5;MAF_USDA=7.059
NC_035079.1	18865464	.	C	T	.	.	MAF_INRAE=2.5;MAF_USDA=7.059
NC_035079.1	18865488	.	C	T	.	.	MAF_INRAE=2.5;MAF_USDA=7.059
NC_035079.1	18865507	.	A	C	.	.	MAF_INRAE=2.5;MAF_USDA=7.059
NC_035079.1	18865649	.	A	C	.	.	MAF_INRAE=2.5;MAF_USDA=1.639
NC_035079.1	18865712	.	C	G	.	.	MAF_USDA=2.459
NC_035079.1	18865719	.	C	A	.	.	MAF_USDA=4.167
NC_035079.1	18865838	.	G	A	.	.	MAF_USDA=4.098
NC_035079.1	18865855	.	A	G	.	.	MAF_INRAE=46.203;MAF_USDA=18.824
NC_035079.1	18866007	.	G	A	.	.	MAF_USDA=3.279
NC_035079.1	18866018	.	G	A	.	.	MAF_USDA=14.706
NC_035079.1	18866126	.	A	C	.	.	MAF_USDA=16.667
NC_035079.1	18866150	.	T	C	.	.	MAF_INRAE=2.5;MAF_USDA=1.639
NC_035079.1	18866228	.	C	A	.	.	MAF_INRAE=2.5;MAF_USDA=7.059
NC_035079.1	18866313	.	T	A	.	.	MAF_INRAE=4.43;MAF_USDA=1.639
NC_035079.1	18866366	.	A	T	.	.	MAF_INRAE=2.5;MAF_USDA=4.706
NC_035079.1	18866421	.	G	T	.	.	MAF_INRAE=10.759;MAF_USDA=36.471
NC_035079.1	18866451	.	C	T	.	.	MAF_INRAE=13.924;MAF_USDA=17.647
NC_035079.1	18866462	.	G	A	.	.	MAF_INRAE=6.962;MAF_USDA=10.0
NC_035079.1	18866548	.	A	G	.	.	MAF_USDA=7.377
NC_035079.1	18866648	.	A	G	.	.	MAF_USDA=14.706
NC_035079.1	18866649	.	G	T	.	.	MAF_USDA=2.459
NC_035079.1	18866801	.	C	T	.	.	MAF_USDA=7.377
NC_035079.1	18866851	.	G	A	.	.	MAF_USDA=7.377
NC_035079.1	18866898	.	G	T	.	.	MAF_USDA=4.098
NC_035079.1	18866959	.	C	G	.	.	MAF_INRAE=20.253;MAF_USDA=8.824
NC_035079.1	18866998	.	T	A	.	.	MAF_USDA=3.279
NC_035079.1	18867038	.	G	A	.	.	MAF_INRAE=2.5;MAF_USDA=1.639
NC_035079.1	18867072	.	A	G	.	.	MAF_USDA=2.459
NC_035079.1	18867259	.	G	T	.	.	MAF_INRAE=2.5;MAF_USDA=4.706
NC_035079.1	18867336	.	G	T	.	.	MAF_USDA=1.639
NC_035079.1	18867422	.	C	A	.	.	MAF_INRAE=4.43
NC_035079.1	18867527	.	G	A	.	.	MAF_INRAE=2.5;MAF_USDA=7.059
NC_035079.1	18867619	.	G	T	.	.	MAF_INRAE=4.43
NC_035079.1	18867682	.	A	T	.	.	MAF_USDA=2.459
NC_035079.1	18867687	.	A	C	.	.	MAF_USDA=3.279
NC_035079.1	18867705	.	C	A	.	.	MAF_INRAE=2.5;MAF_USDA=2.459
NC_035079.1	18867872	.	A	T	.	.	MAF_INRAE=2.5;MAF_USDA=7.059
NC_035079.1	18867909	.	T	C	.	.	MAF_INRAE=2.5;MAF_USDA=7.059
NC_035079.1	18868153	.	G	A	.	.	MAF_INRAE=2.5;MAF_USDA=7.059
NC_035079.1	18868173	.	G	T	.	.	MAF_INRAE=2.5;MAF_USDA=10.0
NC_035079.1	18868293	.	T	C	.	.	MAF_USDA=7.377
NC_035079.1	18868392	.	C	G	.	.	MAF_INRAE=10.526
NC_035079.1	18868477	.	G	T	.	.	MAF_USDA=1.639
NC_035079.1	18868495	.	A	C	.	.	MAF_INRAE=21.519;MAF_USDA=17.647
NC_035079.1	18868527	.	C	A	.	.	MAF_INRAE=2.5;MAF_USDA=7.059
NC_035079.1	18868547	.	A	C	.	.	MAF_INRAE=3.333
NC_035079.1	18868571	.	G	A	.	.	MAF_USDA=8.197
NC_035079.1	18868572	.	G	T	.	.	MAF_USDA=6.557
NC_035079.1	18868637	.	T	C	.	.	MAF_USDA=1.639
NC_035079.1	18868741	.	C	T	.	.	MAF_INRAE=5.0;MAF_USDA=14.706
NC_035079.1	18868876	.	T	A	.	.	MAF_INRAE=11.392;MAF_USDA=17.647
NC_035079.1	18869063	.	A	T	.	.	MAF_INRAE=19.62;MAF_USDA=8.824
NC_035079.1	18869113	.	G	T	.	.	MAF_USDA=2.459
NC_035079.1	18869311	.	T	G	.	.	MAF_USDA=2.459
NC_035079.1	18869381	.	T	G	.	.	MAF_USDA=4.098
NC_035079.1	18869384	.	G	A	.	.	MAF_USDA=4.098
NC_035079.1	18869385	.	A	G	.	.	MAF_USDA=4.098
NC_035079.1	18869401	.	G	T	.	.	MAF_USDA=3.279
NC_035079.1	18869421	.	A	G	.	.	MAF_INRAE=2.532;MAF_USDA=6.25
NC_035079.1	18869426	.	C	G	.	.	MAF_USDA=10.417
NC_035079.1	18869430	.	G	T	.	.	MAF_INRAE=45.57;MAF_USDA=8.197
NC_035079.1	18869609	.	G	A	.	.	MAF_USDA=3.279
NC_035079.1	18869611	.	G	A	.	.	MAF_USDA=12.5
NC_035079.1	18869631	.	G	A	.	.	MAF_INRAE=2.5;MAF_USDA=1.639
NC_035079.1	18869670	.	G	A	.	.	MAF_USDA=1.639
NC_035079.1	18869756	.	T	C	.	.	MAF_INRAE=1.667;MAF_USDA=7.059
NC_035079.1	18869787	.	G	T	.	.	MAF_USDA=3.279
NC_035079.1	18869819	.	C	T	.	.	MAF_USDA=4.098
NC_035079.1	18869820	.	G	A	.	.	MAF_INRAE=2.5;MAF_USDA=7.059
NC_035079.1	18869830	.	G	T	.	.	MAF_INRAE=25.949;MAF_USDA=12.353
NC_035079.1	18869832	.	G	T	.	.	MAF_USDA=8.333
NC_035079.1	18869833	.	G	C	.	.	MAF_USDA=8.333
NC_035079.1	18869849	.	T	C	.	.	MAF_USDA=1.639
NC_035079.1	18869900	.	G	A	.	.	MAF_USDA=8.235
NC_035079.1	18869904	.	C	A	.	.	MAF_INRAE=2.5;MAF_USDA=7.647
NC_035079.1	18870094	.	C	T	.	.	MAF_USDA=8.235
NC_035079.1	18870107	.	C	A	.	.	MAF_USDA=3.279
NC_035079.1	18870117	.	G	T	.	.	MAF_INRAE=2.5;MAF_USDA=7.059
NC_035079.1	18870161	.	C	T	.	.	MAF_USDA=1.639
NC_035079.1	18870275	.	G	T	.	.	MAF_USDA=4.098
NC_035079.1	18870284	.	C	T	.	.	MAF_INRAE=2.5;MAF_USDA=7.059
NC_035079.1	18870401	.	G	A	.	.	MAF_INRAE=3.333;MAF_USDA=4.706
NC_035079.1	18870431	.	A	C	.	.	MAF_USDA=3.279
NC_035079.1	18870471	.	G	A	.	.	MAF_USDA=4.918
NC_035079.1	18870518	.	G	T	.	.	MAF_INRAE=2.5;MAF_USDA=4.706
NC_035079.1	18870568	.	G	A	.	.	MAF_INRAE=8.333;MAF_USDA=11.475
NC_035079.1	18870605	.	A	T	.	.	MAF_INRAE=8.333;MAF_USDA=13.115
NC_035079.1	18870613	.	A	G	.	.	MAF_INRAE=3.333
NC_035079.1	18870626	.	C	A	.	.	MAF_INRAE=45.57;MAF_USDA=8.197
NC_035079.1	18870632	.	G	C	.	.	MAF_USDA=2.459
NC_035079.1	18870839	.	A	C	.	.	MAF_INRAE=8.333;MAF_USDA=13.115
NC_035079.1	18870845	.	T	A	.	.	MAF_USDA=1.639
NC_035079.1	18870850	.	C	T	.	.	MAF_USDA=1.765
NC_035079.1	18870907	.	C	G	.	.	MAF_INRAE=10.833;MAF_USDA=17.647
NC_035079.1	18870920	.	C	G	.	.	MAF_USDA=3.279
NC_035079.1	18870969	.	T	G	.	.	MAF_INRAE=45.57;MAF_USDA=8.197
NC_035079.1	18871010	.	C	T	.	.	MAF_USDA=2.459
NC_035079.1	18871031	.	A	G	.	.	MAF_INRAE=6.962;MAF_USDA=12.353
NC_035079.1	18871047	.	A	G	.	.	MAF_INRAE=3.333
NC_035079.1	18871078	.	C	A	.	.	MAF_INRAE=8.333;MAF_USDA=12.295
NC_035079.1	18871096	.	A	G	.	.	MAF_USDA=4.167
NC_035079.1	18871193	.	C	T	.	.	MAF_USDA=1.639
NC_035079.1	18871248	.	C	T	.	.	MAF_INRAE=2.5
NC_035079.1	18871508	.	T	G	.	.	MAF_INRAE=7.895;MAF_USDA=10.417
NC_035079.1	18871514	.	G	A	.	.	MAF_INRAE=10.526;MAF_USDA=6.25
NC_035079.1	18871595	.	C	T	.	.	MAF_USDA=37.5
NC_035079.1	18871606	.	G	A	.	.	MAF_USDA=39.583
NC_035079.1	18871630	.	G	A	.	.	MAF_INRAE=2.5;MAF_USDA=10.417
NC_035079.1	18871636	.	C	T	.	.	MAF_INRAE=2.5;MAF_USDA=16.667
NC_035079.1	18871656	.	A	T	.	.	MAF_USDA=2.542
NC_035079.1	18871786	.	G	A	.	.	MAF_INRAE=21.519;MAF_USDA=10.417
NC_035079.1	18871788	.	C	A	.	.	MAF_INRAE=2.5;MAF_USDA=16.667
NC_035079.1	18872074	.	T	G	.	.	MAF_INRAE=2.5;MAF_USDA=16.667
NC_035079.1	18872171	.	G	T	.	.	MAF_USDA=4.167
NC_035079.1	18872248	.	C	T	.	.	MAF_INRAE=3.333;MAF_USDA=16.667
NC_035079.1	18872260	.	G	C	.	.	MAF_INRAE=3.333;MAF_USDA=16.667
NC_035079.1	18872283	.	G	T	.	.	MAF_INRAE=5.833;MAF_USDA=10.417
NC_035079.1	18872313	.	A	G	.	.	MAF_INRAE=2.5;MAF_USDA=16.667
NC_035079.1	18872427	.	T	G	.	.	MAF_INRAE=3.333;MAF_USDA=14.583
NC_035079.1	18872792	.	T	G	.	.	MAF_INRAE=3.333;MAF_USDA=7.927
NC_035079.1	18872925	.	G	T	.	.	MAF_INRAE=3.333
NC_035079.1	18872939	.	A	G	.	.	MAF_INRAE=27.848;MAF_USDA=41.667
NC_035079.1	18873017	.	A	G	.	.	MAF_USDA=1.724
NC_035079.1	18873040	.	C	T	.	.	MAF_INRAE=21.519;MAF_USDA=6.707
NC_035079.1	18873061	.	T	C	.	.	MAF_INRAE=8.861;MAF_USDA=32.317
NC_035079.1	18873070	.	G	T	.	.	MAF_USDA=1.724
NC_035079.1	18873072	.	A	C	.	.	MAF_INRAE=3.333;MAF_USDA=7.317
NC_035079.1	18873105	.	T	A	.	.	MAF_INRAE=2.5;MAF_USDA=7.059
NC_035079.1	18873185	.	C	A	.	.	MAF_USDA=1.639
NC_035079.1	18873208	.	C	G	.	.	MAF_USDA=5.882
NC_035079.1	18873218	.	G	T	.	.	MAF_INRAE=20.253;MAF_USDA=7.059
NC_035079.1	18873295	.	C	T	.	.	MAF_INRAE=8.333;MAF_USDA=13.115
NC_035079.1	18873322	.	T	A	.	.	MAF_INRAE=8.333;MAF_USDA=9.836
NC_035079.1	18873492	.	C	A	.	.	MAF_USDA=4.098
NC_035079.1	18873496	.	C	T	.	.	MAF_USDA=5.882
NC_035079.1	18873521	.	C	G	.	.	MAF_USDA=4.918
NC_035079.1	18873527	.	G	A	.	.	MAF_INRAE=27.848;MAF_USDA=24.118
NC_035079.1	18873631	.	G	A	.	.	MAF_INRAE=10.833;MAF_USDA=17.647
NC_035079.1	18873651	.	G	A	.	.	MAF_INRAE=8.333;MAF_USDA=9.836
NC_035079.1	18873694	.	A	C	.	.	MAF_INRAE=3.333
NC_035079.1	18873713	.	C	T	.	.	MAF_INRAE=13.291;MAF_USDA=20.588
NC_035079.1	18873808	.	C	T	.	.	MAF_INRAE=7.5;MAF_USDA=13.115
NC_035079.1	18873838	.	T	C	.	.	MAF_USDA=4.918
NC_035079.1	18873959	.	T	A	.	.	MAF_INRAE=8.333;MAF_USDA=11.475
NC_035079.1	18874018	.	G	C	.	.	MAF_INRAE=45.57;MAF_USDA=7.377
NC_035079.1	18874019	.	C	T	.	.	MAF_INRAE=2.5;MAF_USDA=7.647
NC_035079.1	18874097	.	G	C	.	.	MAF_USDA=4.706
NC_035079.1	18874121	.	A	G	.	.	MAF_USDA=7.059
NC_035079.1	18874175	.	C	T	.	.	MAF_INRAE=3.333
NC_035079.1	18874194	.	C	T	.	.	MAF_INRAE=8.333;MAF_USDA=9.016
NC_035079.1	18874275	.	G	A	.	.	MAF_USDA=5.294
NC_035079.1	18874306	.	C	A	.	.	MAF_USDA=2.5
NC_035079.1	18874309	.	A	G	.	.	MAF_INRAE=12.5;MAF_USDA=20.0
NC_035079.1	18874310	.	G	T	.	.	MAF_INRAE=40.833;MAF_USDA=6.557
NC_035079.1	18874330	.	T	G	.	.	MAF_INRAE=8.333;MAF_USDA=9.836
NC_035079.1	18874373	.	G	T	.	.	MAF_INRAE=3.333
NC_035079.1	18874390	.	T	G	.	.	MAF_INRAE=4.43;MAF_USDA=35.246
NC_035079.1	18874409	.	A	C	.	.	MAF_USDA=2.459
NC_035079.1	18874413	.	G	A	.	.	MAF_INRAE=3.333
NC_035079.1	18874420	.	G	T	.	.	MAF_INRAE=28.481;MAF_USDA=26.471
NC_035079.1	18874439	.	T	A	.	.	MAF_INRAE=8.333;MAF_USDA=11.475
NC_035079.1	18874538	.	G	A	.	.	MAF_INRAE=8.861;MAF_USDA=16.071
NC_035079.1	18874547	.	A	G	.	.	MAF_INRAE=39.241;MAF_USDA=3.279
NC_035079.1	18874611	.	T	C	.	.	MAF_USDA=2.459
NC_035079.1	18874613	.	G	A	.	.	MAF_INRAE=2.5;MAF_USDA=7.059
NC_035079.1	18874616	.	A	C	.	.	MAF_USDA=2.459
NC_035079.1	18874664	.	G	T	.	.	MAF_INRAE=3.333;MAF_USDA=7.059
NC_035079.1	18874692	.	G	T	.	.	MAF_INRAE=8.333;MAF_USDA=11.475
NC_035079.1	18874779	.	C	T	.	.	MAF_INRAE=8.333;MAF_USDA=13.934
NC_035079.1	18874828	.	C	T	.	.	MAF_USDA=20.492
NC_035079.1	18874930	.	C	A	.	.	MAF_INRAE=33.544;MAF_USDA=49.412
NC_035079.1	18874934	.	T	A	.	.	MAF_INRAE=3.333;MAF_USDA=12.353
NC_035079.1	18875018	.	T	G	.	.	MAF_INRAE=10.833;MAF_USDA=17.647
NC_035079.1	18875045	.	C	T	.	.	MAF_INRAE=10.833;MAF_USDA=16.471
NC_035079.1	18875070	.	G	T	.	.	MAF_INRAE=2.5;MAF_USDA=6.471
NC_035079.1	18875083	.	G	A	.	.	MAF_USDA=5.294
NC_035079.1	18875084	.	C	G	.	.	MAF_USDA=4.706
NC_035079.1	18875121	.	C	T	.	.	MAF_INRAE=6.329;MAF_USDA=1.639
NC_035079.1	18875140	.	A	C	.	.	MAF_USDA=27.049
NC_035079.1	18875157	.	C	A	.	.	MAF_USDA=1.639
NC_035079.1	18875172	.	G	T	.	.	MAF_USDA=2.459
NC_035079.1	18875248	.	G	C	.	.	MAF_INRAE=5.0;MAF_USDA=1.765
NC_035079.1	18875336	.	C	G	.	.	MAF_INRAE=12.5;MAF_USDA=27.083
NC_035079.1	18875339	.	C	T	.	.	MAF_INRAE=12.5
NC_035079.1	18875340	.	A	T	.	.	MAF_USDA=27.083
NC_035079.1	18875343	.	G	T	.	.	MAF_USDA=27.083
NC_035079.1	18875344	.	C	T	.	.	MAF_USDA=29.167
NC_035079.1	18875348	.	G	A	.	.	MAF_USDA=27.083
NC_035079.1	18875350	.	G	T	.	.	MAF_INRAE=12.5
NC_035079.1	18875354	.	C	A	.	.	MAF_INRAE=6.962;MAF_USDA=37.5
NC_035079.1	18875365	.	T	C	.	.	MAF_INRAE=45.57;MAF_USDA=6.557
NC_035079.1	18875441	.	G	A	.	.	MAF_INRAE=10.0;MAF_USDA=17.059
NC_035079.1	18875487	.	G	A	.	.	MAF_USDA=4.167
NC_035079.1	18875502	.	A	G	.	.	MAF_USDA=26.471
NC_035079.1	18875504	.	G	T	.	.	MAF_USDA=1.639
NC_035079.1	18875544	.	G	A	.	.	MAF_USDA=1.639
NC_035079.1	18875559	.	T	A	.	.	MAF_USDA=6.471
NC_035079.1	18875582	.	G	A	.	.	MAF_USDA=4.706
NC_035079.1	18875583	.	T	C	.	.	MAF_USDA=4.706
NC_035079.1	18875584	.	G	T	.	.	MAF_USDA=4.706
NC_035079.1	18875613	.	G	A	.	.	MAF_INRAE=45.57;MAF_USDA=6.557
NC_035079.1	18875708	.	G	A	.	.	MAF_USDA=11.475
NC_035079.1	18875732	.	A	C	.	.	MAF_INRAE=8.333;MAF_USDA=11.475
NC_035079.1	18875733	.	C	A	.	.	MAF_INRAE=8.333;MAF_USDA=11.475
NC_035079.1	18875795	.	A	G	.	.	MAF_USDA=1.639
NC_035079.1	18875851	.	G	A	.	.	MAF_INRAE=8.333;MAF_USDA=10.656
NC_035079.1	18875854	.	T	C	.	.	MAF_INRAE=8.333;MAF_USDA=10.656
NC_035079.1	18875921	.	C	T	.	.	MAF_INRAE=25.949;MAF_USDA=14.118
NC_035079.1	18875927	.	C	T	.	.	MAF_INRAE=8.333;MAF_USDA=12.295
NC_035079.1	18875993	.	T	G	.	.	MAF_USDA=25.41
NC_035079.1	18876007	.	T	C	.	.	MAF_USDA=16.667
NC_035079.1	18876014	.	C	A	.	.	MAF_USDA=16.667
NC_035079.1	18876036	.	A	G	.	.	MAF_USDA=2.459
NC_035079.1	18876050	.	G	T	.	.	MAF_INRAE=25.949;MAF_USDA=32.941
NC_035079.1	18876051	.	G	T	.	.	MAF_INRAE=2.5;MAF_USDA=7.059
NC_035079.1	18876064	.	G	A	.	.	MAF_USDA=25.41
NC_035079.1	18876084	.	G	A	.	.	MAF_INRAE=38.608
NC_035079.1	18876130	.	G	A	.	.	MAF_INRAE=2.5;MAF_USDA=8.235
NC_035079.1	18876156	.	T	C	.	.	MAF_USDA=6.471
NC_035079.1	18876179	.	G	A	.	.	MAF_INRAE=6.667
NC_035079.1	18876370	.	C	T	.	.	MAF_INRAE=3.333
NC_035079.1	18876374	.	C	G	.	.	MAF_USDA=1.639
NC_035079.1	18876451	.	G	A	.	.	MAF_USDA=10.417
NC_035079.1	18876479	.	A	C	.	.	MAF_INRAE=13.291;MAF_USDA=18.824
NC_035079.1	18876571	.	T	G	.	.	MAF_USDA=1.639
NC_035079.1	18876587	.	G	A	.	.	MAF_INRAE=6.962;MAF_USDA=23.529
NC_035079.1	18876610	.	A	G	.	.	MAF_USDA=3.279
NC_035079.1	18876655	.	T	A	.	.	MAF_INRAE=40.0;MAF_USDA=7.377
NC_035079.1	18876678	.	A	C	.	.	MAF_USDA=5.738
NC_035079.1	18876731	.	T	C	.	.	MAF_INRAE=8.333;MAF_USDA=9.836
NC_035079.1	18876746	.	T	G	.	.	MAF_USDA=1.639
NC_035079.1	18876758	.	C	T	.	.	MAF_USDA=6.557
NC_035079.1	18876763	.	T	A	.	.	MAF_USDA=6.557
NC_035079.1	18876766	.	T	A	.	.	MAF_USDA=6.557
NC_035079.1	18876772	.	C	A	.	.	MAF_INRAE=5.0;MAF_USDA=5.738
NC_035079.1	18876785	.	G	T	.	.	MAF_INRAE=24.051;MAF_USDA=8.235
NC_035079.1	18876838	.	A	T	.	.	MAF_INRAE=4.167
NC_035079.1	18876856	.	C	T	.	.	MAF_USDA=1.639
NC_035079.1	18876890	.	C	T	.	.	MAF_INRAE=2.5;MAF_USDA=7.059
NC_035079.1	18876934	.	T	C	.	.	MAF_USDA=1.639
NC_035079.1	18876977	.	C	T	.	.	MAF_USDA=1.639
NC_035079.1	18876995	.	T	A	.	.	MAF_USDA=27.049
NC_035079.1	18877001	.	G	T	.	.	MAF_USDA=2.459
NC_035079.1	18877048	.	T	G	.	.	MAF_INRAE=8.333;MAF_USDA=10.656
NC_035079.1	18877085	.	A	G	.	.	MAF_INRAE=8.333;MAF_USDA=10.656
NC_035079.1	18877098	.	C	T	.	.	MAF_INRAE=8.333;MAF_USDA=9.016
NC_035079.1	18877150	.	G	T	.	.	MAF_INRAE=2.5;MAF_USDA=7.059
NC_035079.1	18877245	.	G	A	.	.	MAF_INRAE=38.333;MAF_USDA=3.279
NC_035079.1	18877471	.	A	C	.	.	MAF_USDA=27.083
NC_035079.1	18877473	.	G	A	.	.	MAF_USDA=31.25
NC_035079.1	18877474	.	G	A	.	.	MAF_USDA=31.25
NC_035079.1	18877504	.	C	A	.	.	MAF_INRAE=38.333;MAF_USDA=7.377
NC_035079.1	18877507	.	C	T	.	.	MAF_INRAE=8.333;MAF_USDA=12.295
NC_035079.1	18877599	.	C	T	.	.	MAF_INRAE=44.937;MAF_USDA=7.377
NC_035079.1	18877605	.	C	T	.	.	MAF_INRAE=7.5
NC_035079.1	18877619	.	A	T	.	.	MAF_INRAE=10.833;MAF_USDA=10.843
NC_035079.1	18877721	.	G	C	.	.	MAF_USDA=1.667
NC_035079.1	18877763	.	T	A	.	.	MAF_USDA=5.0
NC_035079.1	18877773	.	T	C	.	.	MAF_INRAE=8.333;MAF_USDA=10.0
NC_035079.1	18877783	.	A	T	.	.	MAF_USDA=1.667
NC_035079.1	18877824	.	A	C	.	.	MAF_INRAE=10.526
NC_035079.1	18877832	.	C	T	.	.	MAF_INRAE=5.263;MAF_USDA=10.87
NC_035079.1	18877844	.	C	T	.	.	MAF_INRAE=4.43
NC_035079.1	18877877	.	T	C	.	.	MAF_INRAE=9.167;MAF_USDA=11.667
NC_035079.1	18877942	.	T	G	.	.	MAF_INRAE=21.053;MAF_USDA=34.783
NC_035079.1	18877947	.	G	A	.	.	MAF_INRAE=2.532;MAF_USDA=8.696
NC_035079.1	18877975	.	C	T	.	.	MAF_USDA=1.667
NC_035079.1	18878011	.	G	T	.	.	MAF_INRAE=9.167;MAF_USDA=12.295
NC_035079.1	18878045	.	T	A	.	.	MAF_INRAE=49.167
NC_035079.1	18878078	.	G	T	.	.	MAF_INRAE=9.167;MAF_USDA=12.5
NC_035079.1	18878083	.	G	T	.	.	MAF_INRAE=24.051;MAF_USDA=14.583
NC_035079.1	18878365	.	G	T	.	.	MAF_INRAE=45.57;MAF_USDA=9.836
NC_035079.1	18878442	.	T	G	.	.	MAF_USDA=1.639
NC_035079.1	18878443	.	G	T	.	.	MAF_INRAE=45.57;MAF_USDA=8.197
NC_035079.1	18878545	.	G	A	.	.	MAF_USDA=1.639
NC_035079.1	18878575	.	A	T	.	.	MAF_USDA=2.459
NC_035079.1	18878607	.	G	A	.	.	MAF_USDA=12.5
NC_035079.1	18878619	.	T	A	.	.	MAF_USDA=1.639
NC_035079.1	18878652	.	G	T	.	.	MAF_USDA=10.0
NC_035079.1	18878775	.	A	C	.	.	MAF_INRAE=8.333;MAF_USDA=11.475
NC_035079.1	18878783	.	T	A	.	.	MAF_INRAE=3.333;MAF_USDA=20.0
NC_035079.1	18878786	.	C	T	.	.	MAF_INRAE=8.333;MAF_USDA=10.656
NC_035079.1	18878810	.	G	C	.	.	MAF_INRAE=18.354;MAF_USDA=40.0
NC_035079.1	18878897	.	T	C	.	.	MAF_INRAE=7.5;MAF_USDA=9.016
NC_035079.1	18878951	.	C	A	.	.	MAF_INRAE=8.333;MAF_USDA=9.016
NC_035079.1	18879047	.	C	G	.	.	MAF_INRAE=15.823;MAF_USDA=18.824
NC_035079.1	18879074	.	G	T	.	.	MAF_USDA=12.5
NC_035079.1	18879092	.	G	C	.	.	MAF_INRAE=3.333;MAF_USDA=7.143
NC_035079.1	18879125	.	C	A	.	.	MAF_INRAE=8.333;MAF_USDA=9.167
NC_035079.1	18879126	.	C	A	.	.	MAF_INRAE=2.5;MAF_USDA=7.143
NC_035079.1	18879132	.	A	T	.	.	MAF_INRAE=2.5;MAF_USDA=7.143
NC_035079.1	18879166	.	A	G	.	.	MAF_INRAE=4.43;MAF_USDA=1.639
NC_035079.1	18879170	.	A	T	.	.	MAF_INRAE=8.333;MAF_USDA=10.656
NC_035079.1	18879173	.	G	T	.	.	MAF_INRAE=3.333;MAF_USDA=19.412
NC_035079.1	18879194	.	G	C	.	.	MAF_INRAE=3.333;MAF_USDA=20.0
NC_035079.1	18879255	.	C	T	.	.	MAF_USDA=1.639
NC_035079.1	18879298	.	G	A	.	.	MAF_INRAE=9.167;MAF_USDA=10.0
NC_035079.1	18879299	.	G	C	.	.	MAF_USDA=19.167
NC_035079.1	18879305	.	A	G	.	.	MAF_INRAE=9.167;MAF_USDA=9.167
NC_035079.1	18879443	.	C	T	.	.	MAF_INRAE=42.105;MAF_USDA=3.39
NC_035079.1	18879509	.	C	A	.	.	MAF_INRAE=24.684;MAF_USDA=9.036
NC_035079.1	18879640	.	T	C	.	.	MAF_INRAE=3.333;MAF_USDA=7.229
NC_035079.1	18879641	.	C	A	.	.	MAF_INRAE=3.333;MAF_USDA=7.229
NC_035079.1	18879658	.	A	G	.	.	MAF_USDA=8.333
NC_035079.1	18879682	.	T	C	.	.	MAF_INRAE=3.333;MAF_USDA=1.695
NC_035079.1	18879785	.	A	G	.	.	MAF_INRAE=27.215;MAF_USDA=46.988
NC_035079.1	18879794	.	G	A	.	.	MAF_USDA=22.034
NC_035079.1	18879872	.	G	C	.	.	MAF_INRAE=24.684;MAF_USDA=35.976
NC_035079.1	18879880	.	A	C	.	.	MAF_USDA=3.39
NC_035079.1	18879895	.	A	C	.	.	MAF_USDA=21.667
NC_035079.1	18879926	.	T	G	.	.	MAF_INRAE=2.5;MAF_USDA=7.143
NC_035079.1	18880089	.	C	A	.	.	MAF_INRAE=2.5;MAF_USDA=5.882
NC_035079.1	18880132	.	G	A	.	.	MAF_INRAE=30.38;MAF_USDA=48.824
NC_035079.1	18880133	.	A	G	.	.	MAF_USDA=4.706
NC_035079.1	18880199	.	T	G	.	.	MAF_USDA=18.033
NC_035079.1	18880210	.	C	A	.	.	MAF_INRAE=13.291;MAF_USDA=1.639
NC_035079.1	18880230	.	G	A	.	.	MAF_INRAE=5.833;MAF_USDA=6.557
NC_035079.1	18880296	.	G	A	.	.	MAF_INRAE=2.5;MAF_USDA=6.471
NC_035079.1	18880367	.	C	T	.	.	MAF_USDA=3.279
NC_035079.1	18880493	.	C	T	.	.	MAF_INRAE=2.532;MAF_USDA=6.25
NC_035079.1	18880566	.	C	A	.	.	MAF_INRAE=2.5;MAF_USDA=6.471
NC_035079.1	18880600	.	G	T	.	.	MAF_USDA=2.083
NC_035079.1	18880651	.	T	C	.	.	MAF_INRAE=22.152;MAF_USDA=15.294
NC_035079.1	18880655	.	A	G	.	.	MAF_USDA=2.459
NC_035079.1	18880763	.	T	C	.	.	MAF_USDA=3.279
NC_035079.1	18880770	.	C	A	.	.	MAF_INRAE=10.0;MAF_USDA=13.529
NC_035079.1	18880802	.	T	G	.	.	MAF_INRAE=2.5;MAF_USDA=7.059
NC_035079.1	18880854	.	C	A	.	.	MAF_INRAE=10.833;MAF_USDA=14.118
NC_035079.1	18881020	.	G	A	.	.	MAF_USDA=1.639
NC_035079.1	18881064	.	C	A	.	.	MAF_INRAE=21.053
NC_035079.1	18881066	.	A	T	.	.	MAF_INRAE=10.833;MAF_USDA=13.529
NC_035079.1	18881082	.	G	A	.	.	MAF_INRAE=8.333;MAF_USDA=8.197
NC_035079.1	18881144	.	C	T	.	.	MAF_INRAE=10.833;MAF_USDA=12.941
NC_035079.1	18881146	.	A	C	.	.	MAF_INRAE=2.5;MAF_USDA=7.059
NC_035079.1	18881149	.	G	T	.	.	MAF_INRAE=2.5;MAF_USDA=7.059
NC_035079.1	18881206	.	A	C	.	.	MAF_USDA=4.098
NC_035079.1	18881211	.	G	T	.	.	MAF_INRAE=18.354;MAF_USDA=40.0
NC_035079.1	18881225	.	G	A	.	.	MAF_INRAE=8.333;MAF_USDA=8.197
NC_035079.1	18881260	.	C	G	.	.	MAF_INRAE=31.646;MAF_USDA=49.412
NC_035079.1	18881290	.	T	C	.	.	MAF_INRAE=10.833;MAF_USDA=14.118
NC_035079.1	18881309	.	T	C	.	.	MAF_USDA=18.852
NC_035079.1	18881345	.	C	G	.	.	MAF_INRAE=1.667;MAF_USDA=5.882
NC_035079.1	18881346	.	A	G	.	.	MAF_INRAE=15.0;MAF_USDA=21.765
NC_035079.1	18881364	.	A	T	.	.	MAF_USDA=6.557
NC_035079.1	18881401	.	A	C	.	.	MAF_USDA=3.279
NC_035079.1	18881414	.	T	G	.	.	MAF_INRAE=8.333;MAF_USDA=9.016
NC_035079.1	18881455	.	A	T	.	.	MAF_INRAE=8.333;MAF_USDA=9.016
NC_035079.1	18881456	.	C	T	.	.	MAF_INRAE=19.62;MAF_USDA=7.059
NC_035079.1	18881462	.	T	C	.	.	MAF_USDA=4.098
NC_035079.1	18881524	.	T	G	.	.	MAF_USDA=14.706
NC_035079.1	18881532	.	T	A	.	.	MAF_USDA=5.294
NC_035079.1	18881570	.	C	A	.	.	MAF_INRAE=2.5;MAF_USDA=7.059
NC_035079.1	18881705	.	A	G	.	.	MAF_USDA=6.627
NC_035079.1	18881773	.	G	A	.	.	MAF_INRAE=8.333;MAF_USDA=7.5
NC_035079.1	18881837	.	G	A	.	.	MAF_USDA=2.459
NC_035079.1	18881881	.	T	C	.	.	MAF_USDA=1.639
NC_035079.1	18881960	.	C	T	.	.	MAF_USDA=2.459
NC_035079.1	18881975	.	C	T	.	.	MAF_INRAE=2.5;MAF_USDA=7.059
NC_035079.1	18882076	.	A	T	.	.	MAF_USDA=10.588
NC_035079.1	18882091	.	C	T	.	.	MAF_INRAE=8.861;MAF_USDA=9.412
NC_035079.1	18882092	.	C	A	.	.	MAF_USDA=2.459
NC_035079.1	18882123	.	A	G	.	.	MAF_INRAE=16.456;MAF_USDA=20.588
NC_035079.1	18882153	.	T	C	.	.	MAF_INRAE=15.823;MAF_USDA=17.647
NC_035079.1	18882158	.	C	T	.	.	MAF_INRAE=21.053;MAF_USDA=16.471
NC_035079.1	18882160	.	A	G	.	.	MAF_USDA=7.059
NC_035079.1	18882223	.	A	G	.	.	MAF_INRAE=2.5;MAF_USDA=7.059
NC_035079.1	18882286	.	A	T	.	.	MAF_USDA=1.639
NC_035079.1	18882294	.	C	G	.	.	MAF_INRAE=2.5;MAF_USDA=7.059
NC_035079.1	18882400	.	G	T	.	.	MAF_INRAE=2.5;MAF_USDA=7.059
NC_035079.1	18882452	.	T	A	.	.	MAF_INRAE=13.291
NC_035079.1	18882487	.	T	C	.	.	MAF_USDA=2.459
NC_035079.1	18882663	.	T	C	.	.	MAF_USDA=4.918
NC_035079.1	18882703	.	A	T	.	.	MAF_USDA=2.459
NC_035079.1	18882714	.	T	G	.	.	MAF_INRAE=5.063;MAF_USDA=5.882
NC_035079.1	18882775	.	T	G	.	.	MAF_INRAE=2.5;MAF_USDA=7.229
NC_035079.1	18882779	.	T	G	.	.	MAF_INRAE=2.5;MAF_USDA=6.627
NC_035079.1	18882810	.	T	G	.	.	MAF_USDA=16.667
NC_035079.1	18882838	.	G	A	.	.	MAF_USDA=5.952
NC_035079.1	18882935	.	A	C	.	.	MAF_INRAE=2.5;MAF_USDA=7.059
NC_035079.1	18882970	.	A	G	.	.	MAF_USDA=2.459
NC_035079.1	18882971	.	C	T	.	.	MAF_INRAE=3.333
NC_035079.1	18882996	.	G	A	.	.	MAF_USDA=12.353
NC_035079.1	18883145	.	A	G	.	.	MAF_USDA=2.459
NC_035079.1	18883168	.	A	C	.	.	MAF_INRAE=2.5;MAF_USDA=7.059
NC_035079.1	18883190	.	A	T	.	.	MAF_INRAE=25.316;MAF_USDA=25.41
NC_035079.1	18883203	.	G	T	.	.	MAF_USDA=7.059
NC_035079.1	18883215	.	G	A	.	.	MAF_INRAE=49.167;MAF_USDA=20.833
NC_035079.1	18883223	.	G	T	.	.	MAF_USDA=10.417
NC_035079.1	18883250	.	T	A	.	.	MAF_INRAE=2.5;MAF_USDA=7.059
NC_035079.1	18883312	.	A	C	.	.	MAF_INRAE=2.5;MAF_USDA=7.059
NC_035079.1	18883457	.	A	G	.	.	MAF_INRAE=8.861;MAF_USDA=10.0
NC_035079.1	18883535	.	G	T	.	.	MAF_INRAE=2.5;MAF_USDA=7.059
NC_035079.1	18883541	.	G	C	.	.	MAF_USDA=4.098
NC_035079.1	18883579	.	C	T	.	.	MAF_INRAE=6.329
NC_035079.1	18883596	.	C	G	.	.	MAF_INRAE=2.5;MAF_USDA=7.059
NC_035079.1	18883629	.	A	T	.	.	MAF_INRAE=2.5;MAF_USDA=16.667
NC_035079.1	18883633	.	C	T	.	.	MAF_INRAE=2.5;MAF_USDA=16.667
NC_035079.1	18883637	.	C	T	.	.	MAF_INRAE=7.5
NC_035079.1	18883652	.	G	T	.	.	MAF_INRAE=24.684;MAF_USDA=29.412
NC_035079.1	18883672	.	A	G	.	.	MAF_INRAE=2.5;MAF_USDA=7.059
NC_035079.1	18883793	.	G	C	.	.	MAF_INRAE=2.5;MAF_USDA=7.059
NC_035079.1	18883841	.	G	A	.	.	MAF_INRAE=6.329;MAF_USDA=4.918
NC_035079.1	18883926	.	G	A	.	.	MAF_USDA=3.279
NC_035079.1	18883939	.	C	T	.	.	MAF_INRAE=6.329;MAF_USDA=4.918
NC_035079.1	18884105	.	C	T	.	.	MAF_INRAE=5.0
NC_035079.1	18884175	.	G	T	.	.	MAF_INRAE=2.5;MAF_USDA=7.059
NC_035079.1	18884205	.	T	C	.	.	MAF_INRAE=5.833;MAF_USDA=5.738
NC_035079.1	18884207	.	G	A	.	.	MAF_INRAE=2.5;MAF_USDA=7.059
NC_035079.1	18884219	.	T	C	.	.	MAF_INRAE=4.43;MAF_USDA=5.882
NC_035079.1	18884233	.	T	C	.	.	MAF_USDA=4.098
NC_035079.1	18884245	.	C	T	.	.	MAF_USDA=1.639
NC_035079.1	18884287	.	A	G	.	.	MAF_USDA=3.279
NC_035079.1	18884481	.	T	G	.	.	MAF_INRAE=42.405;MAF_USDA=21.176
NC_035079.1	18884495	.	G	T	.	.	MAF_INRAE=42.405;MAF_USDA=10.0
NC_035079.1	18884560	.	C	T	.	.	MAF_INRAE=43.038;MAF_USDA=9.412
NC_035079.1	18884647	.	C	A	.	.	MAF_USDA=4.098
NC_035079.1	18884685	.	C	G	.	.	MAF_INRAE=2.5;MAF_USDA=7.059
NC_035079.1	18884732	.	T	A	.	.	MAF_INRAE=17.089;MAF_USDA=11.765
NC_035079.1	18884914	.	T	A	.	.	MAF_INRAE=12.658;MAF_USDA=28.235
NC_035079.1	18885030	.	T	C	.	.	MAF_USDA=12.5
NC_035079.1	18885115	.	G	C	.	.	MAF_INRAE=26.582;MAF_USDA=37.647
NC_035079.1	18885272	.	C	T	.	.	MAF_USDA=4.098
NC_035079.1	18885333	.	C	T	.	.	MAF_INRAE=44.937;MAF_USDA=17.059
NC_035079.1	18885369	.	C	G	.	.	MAF_USDA=3.279
NC_035079.1	18885376	.	G	A	.	.	MAF_USDA=2.459
NC_035079.1	18885390	.	G	T	.	.	MAF_INRAE=5.0;MAF_USDA=8.235
NC_035079.1	18885392	.	A	C	.	.	MAF_INRAE=5.0;MAF_USDA=5.294
NC_035079.1	18885440	.	G	A	.	.	MAF_USDA=2.459
NC_035079.1	18885454	.	T	A	.	.	MAF_USDA=1.765
NC_035079.1	18885521	.	C	T	.	.	MAF_USDA=2.459
NC_035079.1	18885532	.	G	T	.	.	MAF_USDA=4.098
NC_035079.1	18885606	.	G	A	.	.	MAF_INRAE=5.0;MAF_USDA=19.412
NC_035079.1	18885612	.	G	T	.	.	MAF_USDA=18.75
NC_035079.1	18885730	.	A	G	.	.	MAF_USDA=47.647
NC_035079.1	18885743	.	A	G	.	.	MAF_USDA=5.882
NC_035079.1	18885759	.	T	C	.	.	MAF_INRAE=45.57;MAF_USDA=37.5
NC_035079.1	18885777	.	C	T	.	.	MAF_USDA=3.279
NC_035079.1	18885833	.	T	A	.	.	MAF_INRAE=22.5;MAF_USDA=7.059
NC_035079.1	18885842	.	G	T	.	.	MAF_USDA=8.333
NC_035079.1	18885846	.	C	A	.	.	MAF_INRAE=13.291
NC_035079.1	18885872	.	C	A	.	.	MAF_INRAE=1.667
NC_035079.1	18885910	.	A	G	.	.	MAF_USDA=43.529
NC_035079.1	18885911	.	G	C	.	.	MAF_INRAE=18.354;MAF_USDA=17.059
NC_035079.1	18885916	.	A	T	.	.	MAF_USDA=2.459
NC_035079.1	18885935	.	C	T	.	.	MAF_USDA=3.279
NC_035079.1	18885936	.	A	G	.	.	MAF_USDA=3.279
NC_035079.1	18885947	.	T	A	.	.	MAF_USDA=2.459
NC_035079.1	18885955	.	G	A	.	.	MAF_INRAE=25.316;MAF_USDA=12.5
NC_035079.1	18885960	.	T	A	.	.	MAF_USDA=3.279
NC_035079.1	18885964	.	A	G	.	.	MAF_USDA=2.459
NC_035079.1	18886055	.	C	T	.	.	MAF_USDA=1.639
NC_035079.1	18886097	.	T	A	.	.	MAF_INRAE=18.354;MAF_USDA=16.471
NC_035079.1	18886107	.	G	A	.	.	MAF_USDA=1.639
NC_035079.1	18886127	.	A	G	.	.	MAF_INRAE=8.228;MAF_USDA=4.118
NC_035079.1	18886133	.	G	A	.	.	MAF_USDA=2.459
NC_035079.1	18886193	.	A	T	.	.	MAF_INRAE=3.333
NC_035079.1	18886194	.	T	G	.	.	MAF_INRAE=3.333
NC_035079.1	18886337	.	C	T	.	.	MAF_USDA=5.833
NC_035079.1	18886339	.	C	A	.	.	MAF_USDA=4.167
NC_035079.1	18886344	.	A	T	.	.	MAF_USDA=3.571
NC_035079.1	18886470	.	C	T	.	.	MAF_USDA=21.084
NC_035079.1	18886471	.	C	T	.	.	MAF_INRAE=20.833;MAF_USDA=12.048
NC_035079.1	18886531	.	G	A	.	.	MAF_INRAE=1.667
NC_035079.1	18886558	.	A	T	.	.	MAF_INRAE=36.667
NC_035079.1	18886559	.	G	T	.	.	MAF_USDA=14.118
NC_035079.1	18886594	.	A	T	.	.	MAF_USDA=4.098
NC_035079.1	18886608	.	C	T	.	.	MAF_INRAE=20.833
NC_035079.1	18886643	.	T	A	.	.	MAF_USDA=20.833
NC_035079.1	18886644	.	T	C	.	.	MAF_USDA=6.25
NC_035079.1	18886660	.	G	T	.	.	MAF_USDA=22.917
NC_035079.1	18886661	.	G	A	.	.	MAF_USDA=29.167
NC_035079.1	18886683	.	T	A	.	.	MAF_USDA=4.098
NC_035079.1	18886701	.	C	A	.	.	MAF_USDA=2.459
NC_035079.1	18886775	.	T	A	.	.	MAF_INRAE=9.167;MAF_USDA=4.098
NC_035079.1	18886823	.	C	T	.	.	MAF_INRAE=9.494;MAF_USDA=4.098
NC_035079.1	18886932	.	C	T	.	.	MAF_INRAE=9.494;MAF_USDA=4.098
NC_035079.1	18886941	.	G	T	.	.	MAF_USDA=4.167
NC_035079.1	18887000	.	C	T	.	.	MAF_INRAE=35.443;MAF_USDA=15.294
NC_035079.1	18887010	.	T	C	.	.	MAF_USDA=47.917
NC_035079.1	18887026	.	A	G	.	.	MAF_INRAE=45.57;MAF_USDA=8.824
NC_035079.1	18887028	.	T	C	.	.	MAF_INRAE=33.333;MAF_USDA=3.279
NC_035079.1	18887047	.	G	T	.	.	MAF_INRAE=45.57;MAF_USDA=31.765
NC_035079.1	18887056	.	G	A	.	.	MAF_INRAE=45.57;MAF_USDA=31.765
NC_035079.1	18887066	.	T	G	.	.	MAF_INRAE=25.316;MAF_USDA=33.529
NC_035079.1	18887129	.	C	T	.	.	MAF_INRAE=45.57;MAF_USDA=31.765
NC_035079.1	18887198	.	C	A	.	.	MAF_USDA=13.115
NC_035079.1	18887208	.	A	G	.	.	MAF_USDA=4.167
NC_035079.1	18887242	.	A	T	.	.	MAF_INRAE=45.57;MAF_USDA=40.588
NC_035079.1	18887247	.	T	G	.	.	MAF_INRAE=45.57;MAF_USDA=40.588
NC_035079.1	18887268	.	T	C	.	.	MAF_INRAE=10.127;MAF_USDA=4.098
NC_035079.1	18887309	.	C	T	.	.	MAF_USDA=2.083
NC_035079.1	18887327	.	T	A	.	.	MAF_INRAE=7.595;MAF_USDA=1.639
NC_035079.1	18887419	.	C	T	.	.	MAF_USDA=8.333
NC_035079.1	18887431	.	C	T	.	.	MAF_USDA=6.471
NC_035079.1	18887478	.	A	T	.	.	MAF_USDA=1.639
NC_035079.1	18887480	.	C	A	.	.	MAF_USDA=1.639
NC_035079.1	18887520	.	T	G	.	.	MAF_INRAE=34.81;MAF_USDA=48.235
NC_035079.1	18887566	.	C	T	.	.	MAF_INRAE=8.228;MAF_USDA=3.529
NC_035079.1	18887589	.	C	T	.	.	MAF_USDA=5.738
NC_035079.1	18887606	.	G	T	.	.	MAF_USDA=2.459
NC_035079.1	18887607	.	G	A	.	.	MAF_USDA=2.459
NC_035079.1	18887678	.	C	T	.	.	MAF_INRAE=3.333
NC_035079.1	18887702	.	T	C	.	.	MAF_INRAE=10.127;MAF_USDA=25.882
NC_035079.1	18887744	.	T	C	.	.	MAF_INRAE=18.987;MAF_USDA=21.687
NC_035079.1	18887792	.	T	C	.	.	MAF_INRAE=46.203;MAF_USDA=13.855
NC_035079.1	18887795	.	T	C	.	.	MAF_INRAE=5.833;MAF_USDA=4.819
NC_035079.1	18887809	.	C	T	.	.	MAF_INRAE=18.987;MAF_USDA=19.277
NC_035079.1	18887822	.	T	G	.	.	MAF_INRAE=44.304;MAF_USDA=39.157
NC_035079.1	18887830	.	A	C	.	.	MAF_INRAE=18.354;MAF_USDA=39.157
NC_035079.1	18887857	.	A	T	.	.	MAF_USDA=3.333
NC_035079.1	18887865	.	C	A	.	.	MAF_INRAE=13.291;MAF_USDA=25.0
NC_035079.1	18887870	.	G	T	.	.	MAF_INRAE=3.333
NC_035079.1	18887957	.	T	G	.	.	MAF_INRAE=46.203;MAF_USDA=42.771
NC_035079.1	18887977	.	T	G	.	.	MAF_USDA=1.695
NC_035079.1	18887980	.	G	T	.	.	MAF_INRAE=10.127;MAF_USDA=29.268
NC_035079.1	18887998	.	T	C	.	.	MAF_USDA=30.952
NC_035079.1	18888025	.	C	T	.	.	MAF_INRAE=8.228;MAF_USDA=5.422
NC_035079.1	18888119	.	C	A	.	.	MAF_USDA=1.667
NC_035079.1	18888258	.	G	A	.	.	MAF_INRAE=16.456;MAF_USDA=27.059
NC_035079.1	18888266	.	C	A	.	.	MAF_USDA=2.459
NC_035079.1	18888269	.	G	A	.	.	MAF_USDA=3.279
NC_035079.1	18888311	.	T	A	.	.	MAF_USDA=2.459
NC_035079.1	18888318	.	G	A	.	.	MAF_INRAE=16.456;MAF_USDA=40.0
NC_035079.1	18888452	.	C	T	.	.	MAF_INRAE=8.861;MAF_USDA=38.824
NC_035079.1	18888458	.	T	C	.	.	MAF_INRAE=8.861;MAF_USDA=38.824
NC_035079.1	18888482	.	T	G	.	.	MAF_INRAE=8.861;MAF_USDA=38.235
NC_035079.1	18888488	.	C	T	.	.	MAF_USDA=3.279
NC_035079.1	18888554	.	C	A	.	.	MAF_INRAE=5.263
NC_035079.1	18888573	.	G	A	.	.	MAF_INRAE=2.5
NC_035079.1	18888616	.	T	A	.	.	MAF_INRAE=20.0;MAF_USDA=22.353
NC_035079.1	18888628	.	T	A	.	.	MAF_USDA=2.459
NC_035079.1	18888680	.	A	G	.	.	MAF_USDA=4.098
NC_035079.1	18888726	.	A	C	.	.	MAF_USDA=3.279
NC_035079.1	18888753	.	G	C	.	.	MAF_INRAE=7.595;MAF_USDA=8.197
NC_035079.1	18888789	.	T	G	.	.	MAF_USDA=10.0
NC_035079.1	18888794	.	T	A	.	.	MAF_INRAE=7.595;MAF_USDA=8.197
NC_035079.1	18888796	.	C	A	.	.	MAF_INRAE=14.167;MAF_USDA=6.25
NC_035079.1	18888812	.	C	G	.	.	MAF_INRAE=7.595;MAF_USDA=23.77
NC_035079.1	18888864	.	C	A	.	.	MAF_INRAE=14.167;MAF_USDA=24.706
NC_035079.1	18888882	.	G	A	.	.	MAF_USDA=31.765
NC_035079.1	18888910	.	G	C	.	.	MAF_USDA=2.381
NC_035079.1	18888918	.	A	T	.	.	MAF_INRAE=36.709;MAF_USDA=20.833
NC_035079.1	18888920	.	G	T	.	.	MAF_INRAE=40.0;MAF_USDA=25.595
NC_035079.1	18888924	.	T	G	.	.	MAF_INRAE=40.0;MAF_USDA=20.238
NC_035079.1	18888925	.	A	T	.	.	MAF_INRAE=40.0;MAF_USDA=20.833
NC_035079.1	18888948	.	T	C	.	.	MAF_USDA=1.639
NC_035079.1	18888957	.	C	A	.	.	MAF_USDA=14.118
NC_035079.1	18888999	.	T	G	.	.	MAF_INRAE=3.333
NC_035079.1	18889024	.	C	A	.	.	MAF_INRAE=40.506;MAF_USDA=24.118
NC_035079.1	18889041	.	G	T	.	.	MAF_USDA=3.279
NC_035079.1	18889071	.	G	T	.	.	MAF_INRAE=32.278;MAF_USDA=22.941
NC_035079.1	18889101	.	A	G	.	.	MAF_USDA=8.333
NC_035079.1	18889104	.	T	C	.	.	MAF_INRAE=8.861
NC_035079.1	18889118	.	G	C	.	.	MAF_INRAE=17.089
NC_035079.1	18889174	.	T	A	.	.	MAF_INRAE=18.354;MAF_USDA=16.471
NC_035079.1	18889231	.	T	C	.	.	MAF_USDA=4.098
NC_035079.1	18889239	.	C	T	.	.	MAF_INRAE=7.595;MAF_USDA=6.25
NC_035079.1	18889356	.	G	A	.	.	MAF_USDA=1.639
NC_035079.1	18889380	.	A	G	.	.	MAF_USDA=2.459
NC_035079.1	18889426	.	C	A	.	.	MAF_USDA=3.279
NC_035079.1	18889445	.	A	T	.	.	MAF_INRAE=37.5;MAF_USDA=29.167
NC_035079.1	18889527	.	C	A	.	.	MAF_USDA=6.471
NC_035079.1	18889534	.	C	T	.	.	MAF_USDA=1.765
NC_035079.1	18889683	.	G	A	.	.	MAF_INRAE=27.215;MAF_USDA=42.941
NC_035079.1	18889736	.	C	T	.	.	MAF_USDA=10.656
NC_035079.1	18889790	.	G	T	.	.	MAF_USDA=1.639
NC_035079.1	18889793	.	C	A	.	.	MAF_INRAE=48.101;MAF_USDA=10.588
NC_035079.1	18889800	.	T	A	.	.	MAF_USDA=4.918
NC_035079.1	18889952	.	T	C	.	.	MAF_INRAE=48.101;MAF_USDA=11.765
NC_035079.1	18889961	.	A	G	.	.	MAF_INRAE=39.873;MAF_USDA=16.667
NC_035079.1	18889967	.	G	T	.	.	MAF_INRAE=48.101;MAF_USDA=11.176
NC_035079.1	18889992	.	A	G	.	.	MAF_INRAE=14.167;MAF_USDA=3.529
NC_035079.1	18889995	.	A	T	.	.	MAF_INRAE=39.873;MAF_USDA=24.118
NC_035079.1	18890133	.	C	T	.	.	MAF_USDA=10.656
NC_035079.1	18890142	.	C	T	.	.	MAF_USDA=2.459
NC_035079.1	18890184	.	T	C	.	.	MAF_INRAE=10.833
NC_035079.1	18890207	.	A	T	.	.	MAF_INRAE=13.333;MAF_USDA=3.529
NC_035079.1	18890208	.	G	T	.	.	MAF_INRAE=13.333;MAF_USDA=3.529
NC_035079.1	18890294	.	G	A	.	.	MAF_USDA=2.459
NC_035079.1	18890299	.	G	T	.	.	MAF_INRAE=15.789;MAF_USDA=6.25
NC_035079.1	18890326	.	C	A	.	.	MAF_USDA=6.557
NC_035079.1	18890347	.	C	A	.	.	MAF_USDA=3.529
NC_035079.1	18890349	.	G	T	.	.	MAF_USDA=4.098
NC_035079.1	18890362	.	G	A	.	.	MAF_INRAE=2.632
NC_035079.1	18890608	.	T	G	.	.	MAF_INRAE=27.215;MAF_USDA=40.0
NC_035079.1	18890619	.	G	C	.	.	MAF_USDA=4.098
NC_035079.1	18890709	.	G	T	.	.	MAF_USDA=11.475
NC_035079.1	18890758	.	G	T	.	.	MAF_INRAE=39.873;MAF_USDA=31.176
NC_035079.1	18890770	.	T	C	.	.	MAF_USDA=11.475
NC_035079.1	18890778	.	G	A	.	.	MAF_INRAE=27.215;MAF_USDA=36.471
NC_035079.1	18890823	.	C	G	.	.	MAF_USDA=1.639
NC_035079.1	18890912	.	C	T	.	.	MAF_INRAE=48.101;MAF_USDA=11.765
NC_035079.1	18890995	.	C	T	.	.	MAF_USDA=1.667
NC_035079.1	18891044	.	A	T	.	.	MAF_INRAE=47.468;MAF_USDA=17.647
NC_035079.1	18891099	.	C	A	.	.	MAF_USDA=10.417
NC_035079.1	18891109	.	C	T	.	.	MAF_USDA=14.118
NC_035079.1	18891146	.	C	A	.	.	MAF_USDA=1.639
NC_035079.1	18891225	.	C	T	.	.	MAF_USDA=5.882
NC_035079.1	18891238	.	A	G	.	.	MAF_INRAE=5.833
NC_035079.1	18891275	.	A	T	.	.	MAF_USDA=2.459
NC_035079.1	18891291	.	A	G	.	.	MAF_USDA=4.098
NC_035079.1	18891323	.	C	G	.	.	MAF_USDA=4.098
NC_035079.1	18891370	.	A	G	.	.	MAF_INRAE=48.734;MAF_USDA=14.706
NC_035079.1	18891430	.	C	T	.	.	MAF_USDA=3.279
NC_035079.1	18891481	.	C	G	.	.	MAF_USDA=7.647
NC_035079.1	18891483	.	T	C	.	.	MAF_USDA=2.459
NC_035079.1	18891557	.	T	A	.	.	MAF_USDA=9.836
NC_035079.1	18891564	.	T	C	.	.	MAF_INRAE=47.468;MAF_USDA=20.588
NC_035079.1	18891579	.	A	G	.	.	MAF_USDA=8.824
NC_035079.1	18891592	.	T	A	.	.	MAF_INRAE=47.468;MAF_USDA=20.588
NC_035079.1	18891643	.	T	G	.	.	MAF_USDA=8.235
NC_035079.1	18891866	.	A	T	.	.	MAF_USDA=4.167
NC_035079.1	18891934	.	G	T	.	.	MAF_USDA=1.639
NC_035079.1	18892019	.	T	C	.	.	MAF_INRAE=8.228;MAF_USDA=6.25
NC_035079.1	18892057	.	G	T	.	.	MAF_INRAE=48.101;MAF_USDA=10.588
NC_035079.1	18892133	.	A	G	.	.	MAF_INRAE=47.468;MAF_USDA=20.0
NC_035079.1	18892144	.	C	A	.	.	MAF_USDA=9.836
NC_035079.1	18892197	.	G	T	.	.	MAF_USDA=5.882
NC_035079.1	18892226	.	T	C	.	.	MAF_USDA=2.459
NC_035079.1	18892470	.	G	A	.	.	MAF_INRAE=19.62;MAF_USDA=16.471
NC_035079.1	18892516	.	C	G	.	.	MAF_USDA=8.235
NC_035079.1	18892517	.	G	T	.	.	MAF_USDA=2.459
NC_035079.1	18892591	.	G	A	.	.	MAF_INRAE=48.101;MAF_USDA=11.765
NC_035079.1	18892614	.	G	A	.	.	MAF_INRAE=8.228;MAF_USDA=6.25
NC_035079.1	18892631	.	G	A	.	.	MAF_USDA=3.279
NC_035079.1	18892683	.	G	T	.	.	MAF_USDA=4.098
NC_035079.1	18892882	.	G	A	.	.	MAF_USDA=7.647
NC_035079.1	18893029	.	G	A	.	.	MAF_USDA=3.279
NC_035079.1	18893143	.	C	A	.	.	MAF_INRAE=46.667
NC_035079.1	18893145	.	C	A	.	.	MAF_INRAE=46.667;MAF_USDA=22.917
NC_035079.1	18893167	.	G	A	.	.	MAF_USDA=1.639
NC_035079.1	18893279	.	A	G	.	.	MAF_INRAE=47.468;MAF_USDA=21.176
NC_035079.1	18893349	.	G	A	.	.	MAF_USDA=2.459
NC_035079.1	18893364	.	G	A	.	.	MAF_INRAE=15.833;MAF_USDA=10.0
NC_035079.1	18893400	.	G	A	.	.	MAF_INRAE=8.228;MAF_USDA=8.333
NC_035079.1	18893540	.	A	G	.	.	MAF_INRAE=5.0
NC_035079.1	18893584	.	C	T	.	.	MAF_USDA=1.639
NC_035079.1	18893589	.	C	G	.	.	MAF_INRAE=5.0
NC_035079.1	18893604	.	G	A	.	.	MAF_INRAE=1.667;MAF_USDA=1.639
NC_035079.1	18893620	.	T	G	.	.	MAF_USDA=2.459
NC_035079.1	18893638	.	T	A	.	.	MAF_USDA=4.167
NC_035079.1	18893733	.	C	A	.	.	MAF_INRAE=8.228;MAF_USDA=6.25
NC_035079.1	18893778	.	C	T	.	.	MAF_INRAE=27.215;MAF_USDA=32.941
NC_035079.1	18893808	.	C	T	.	.	MAF_USDA=4.167
NC_035079.1	18894157	.	C	A	.	.	MAF_INRAE=48.101;MAF_USDA=38.235
NC_035079.1	18894164	.	G	A	.	.	MAF_USDA=3.279
NC_035079.1	18894214	.	G	C	.	.	MAF_USDA=2.459
NC_035079.1	18894215	.	A	T	.	.	MAF_USDA=2.459
NC_035079.1	18894263	.	C	T	.	.	MAF_INRAE=39.241;MAF_USDA=40.588
NC_035079.1	18894266	.	G	T	.	.	MAF_USDA=2.459
NC_035079.1	18894364	.	G	A	.	.	MAF_INRAE=4.43
NC_035079.1	18894381	.	C	G	.	.	MAF_USDA=5.882
NC_035079.1	18894469	.	A	C	.	.	MAF_USDA=6.25
NC_035079.1	18894520	.	C	T	.	.	MAF_INRAE=48.101;MAF_USDA=12.353
NC_035079.1	18894532	.	C	A	.	.	MAF_USDA=8.235
NC_035079.1	18894536	.	C	A	.	.	MAF_INRAE=39.241;MAF_USDA=22.941
NC_035079.1	18894572	.	T	C	.	.	MAF_INRAE=39.241;MAF_USDA=22.941
NC_035079.1	18894587	.	T	C	.	.	MAF_USDA=5.294
NC_035079.1	18894612	.	T	C	.	.	MAF_INRAE=13.333;MAF_USDA=3.529
NC_035079.1	18894620	.	G	T	.	.	MAF_INRAE=8.861;MAF_USDA=10.588
NC_035079.1	18894640	.	C	T	.	.	MAF_INRAE=47.468;MAF_USDA=10.417
NC_035079.1	18894653	.	G	T	.	.	MAF_INRAE=8.861;MAF_USDA=18.75
NC_035079.1	18894707	.	C	T	.	.	MAF_USDA=2.459
NC_035079.1	18894758	.	C	T	.	.	MAF_USDA=4.098
NC_035079.1	18894779	.	T	C	.	.	MAF_INRAE=48.101;MAF_USDA=11.765
NC_035079.1	18894893	.	G	T	.	.	MAF_INRAE=15.0;MAF_USDA=8.235
NC_035079.1	18894939	.	G	C	.	.	MAF_INRAE=48.101;MAF_USDA=11.765
NC_035079.1	18894941	.	C	T	.	.	MAF_USDA=7.647
NC_035079.1	18894958	.	A	C	.	.	MAF_INRAE=7.595;MAF_USDA=6.25
NC_035079.1	18894968	.	C	A	.	.	MAF_INRAE=48.101;MAF_USDA=14.118
NC_035079.1	18895054	.	G	A	.	.	MAF_INRAE=14.167;MAF_USDA=9.412
NC_035079.1	18895059	.	A	G	.	.	MAF_USDA=12.5
NC_035079.1	18895072	.	C	A	.	.	MAF_INRAE=41.772;MAF_USDA=9.016
NC_035079.1	18895128	.	T	A	.	.	MAF_USDA=17.059
NC_035079.1	18895134	.	A	G	.	.	MAF_INRAE=13.333;MAF_USDA=9.412
NC_035079.1	18895162	.	C	A	.	.	MAF_USDA=1.639
NC_035079.1	18895368	.	G	C	.	.	MAF_INRAE=38.608;MAF_USDA=3.279
NC_035079.1	18895428	.	C	T	.	.	MAF_USDA=4.167
NC_035079.1	18895436	.	T	G	.	.	MAF_USDA=3.279
NC_035079.1	18895441	.	T	A	.	.	MAF_INRAE=15.833;MAF_USDA=4.098
NC_035079.1	18895442	.	A	T	.	.	MAF_USDA=5.738
NC_035079.1	18895453	.	G	C	.	.	MAF_INRAE=15.789
NC_035079.1	18895455	.	G	C	.	.	MAF_INRAE=46.667;MAF_USDA=15.294
NC_035079.1	18895470	.	G	A	.	.	MAF_USDA=27.083
NC_035079.1	18895676	.	T	G	.	.	MAF_INRAE=6.329;MAF_USDA=5.294
NC_035079.1	18895718	.	T	A	.	.	MAF_INRAE=20.0
NC_035079.1	18895777	.	T	C	.	.	MAF_INRAE=10.127;MAF_USDA=4.118
NC_035079.1	18895858	.	C	T	.	.	MAF_USDA=3.279
NC_035079.1	18895882	.	T	G	.	.	MAF_INRAE=40.506;MAF_USDA=24.706
NC_035079.1	18895917	.	T	C	.	.	MAF_INRAE=40.506;MAF_USDA=48.235
NC_035079.1	18896191	.	G	T	.	.	MAF_USDA=2.941
NC_035079.1	18896222	.	C	A	.	.	MAF_USDA=1.639
NC_035079.1	18896340	.	T	A	.	.	MAF_INRAE=7.595;MAF_USDA=11.765
NC_035079.1	18896341	.	T	G	.	.	MAF_INRAE=3.333;MAF_USDA=3.279
NC_035079.1	18896389	.	T	G	.	.	MAF_INRAE=20.253;MAF_USDA=45.882
NC_035079.1	18896424	.	T	A	.	.	MAF_INRAE=37.5;MAF_USDA=50.0
NC_035079.1	18896602	.	A	G	.	.	MAF_USDA=6.25
NC_035079.1	18897140	.	A	G	.	.	MAF_USDA=2.174
NC_035079.1	18897473	.	A	T	.	.	MAF_USDA=3.279
NC_035079.1	18897548	.	G	T	.	.	MAF_USDA=10.0
NC_035079.1	18897653	.	C	T	.	.	MAF_INRAE=14.557;MAF_USDA=13.529
NC_035079.1	18897863	.	G	T	.	.	MAF_INRAE=15.833;MAF_USDA=6.471
NC_035079.1	18897951	.	G	A	.	.	MAF_USDA=3.279
NC_035079.1	18898026	.	A	G	.	.	MAF_USDA=2.459
NC_035079.1	18898112	.	T	C	.	.	MAF_USDA=1.639
NC_035079.1	18898115	.	G	A	.	.	MAF_USDA=1.639
NC_035079.1	18898124	.	G	A	.	.	MAF_USDA=1.639
NC_035079.1	18898132	.	G	A	.	.	MAF_INRAE=14.167;MAF_USDA=2.941
NC_035079.1	18898179	.	C	A	.	.	MAF_INRAE=14.557;MAF_USDA=6.471
NC_035079.1	18898184	.	A	T	.	.	MAF_USDA=2.353
NC_035079.1	18898200	.	T	A	.	.	MAF_INRAE=43.038;MAF_USDA=6.557
NC_035079.1	18898212	.	C	T	.	.	MAF_USDA=1.639
NC_035079.1	18898217	.	A	T	.	.	MAF_INRAE=23.418;MAF_USDA=31.765
NC_035079.1	18898243	.	C	T	.	.	MAF_USDA=2.459
NC_035079.1	18898250	.	A	C	.	.	MAF_USDA=8.197
NC_035079.1	18898284	.	C	A	.	.	MAF_USDA=4.098
NC_035079.1	18898341	.	C	T	.	.	MAF_USDA=3.529
NC_035079.1	18898459	.	A	G	.	.	MAF_INRAE=15.0;MAF_USDA=5.882
NC_035079.1	18898462	.	C	A	.	.	MAF_INRAE=21.519;MAF_USDA=47.647
NC_035079.1	18898525	.	C	A	.	.	MAF_USDA=2.459
NC_035079.1	18898562	.	C	G	.	.	MAF_INRAE=14.557;MAF_USDA=7.059
NC_035079.1	18898579	.	G	C	.	.	MAF_INRAE=36.076;MAF_USDA=48.824
NC_035079.1	18898644	.	C	T	.	.	MAF_INRAE=20.886;MAF_USDA=41.176
NC_035079.1	18898656	.	T	C	.	.	MAF_INRAE=20.886;MAF_USDA=47.647
NC_035079.1	18898665	.	G	T	.	.	MAF_INRAE=43.038;MAF_USDA=6.557
NC_035079.1	18898671	.	G	A	.	.	MAF_INRAE=14.557;MAF_USDA=7.059
NC_035079.1	18898785	.	G	A	.	.	MAF_INRAE=20.886;MAF_USDA=24.118
NC_035079.1	18898790	.	G	C	.	.	MAF_INRAE=6.329
NC_035079.1	18898844	.	G	A	.	.	MAF_USDA=7.059
NC_035079.1	18898944	.	A	G	.	.	MAF_INRAE=6.329
NC_035079.1	18898972	.	T	G	.	.	MAF_INRAE=20.886;MAF_USDA=50.0
NC_035079.1	18899011	.	A	C	.	.	MAF_INRAE=20.886;MAF_USDA=49.412
NC_035079.1	18899227	.	A	C	.	.	MAF_INRAE=20.886;MAF_USDA=45.238
NC_035079.1	18899232	.	G	T	.	.	MAF_INRAE=44.937;MAF_USDA=10.714
NC_035079.1	18899878	.	A	T	.	.	MAF_INRAE=4.167;MAF_USDA=1.639
NC_035079.1	18899882	.	C	A	.	.	MAF_USDA=1.639
NC_035079.1	18899883	.	A	C	.	.	MAF_USDA=12.353
NC_035079.1	18899926	.	C	A	.	.	MAF_USDA=6.25
NC_035079.1	18899969	.	C	T	.	.	MAF_INRAE=3.333;MAF_USDA=23.529
NC_035079.1	18900101	.	A	C	.	.	MAF_INRAE=45.57;MAF_USDA=30.0
NC_035079.1	18900104	.	T	G	.	.	MAF_INRAE=40.0;MAF_USDA=49.412
NC_035079.1	18900105	.	G	T	.	.	MAF_INRAE=18.333;MAF_USDA=20.0
NC_035079.1	18900226	.	C	T	.	.	MAF_INRAE=38.333
NC_035079.1	18900260	.	A	G	.	.	MAF_INRAE=24.051;MAF_USDA=45.294
NC_035079.1	18900293	.	C	A	.	.	MAF_USDA=2.083
NC_035079.1	18900318	.	A	C	.	.	MAF_INRAE=3.333;MAF_USDA=25.294
NC_035079.1	18900339	.	A	T	.	.	MAF_USDA=1.639
NC_035079.1	18900363	.	C	A	.	.	MAF_INRAE=43.038;MAF_USDA=8.197
NC_035079.1	18900367	.	G	A	.	.	MAF_INRAE=21.667;MAF_USDA=47.059
NC_035079.1	18900531	.	C	G	.	.	MAF_USDA=4.167
NC_035079.1	18900540	.	A	G	.	.	MAF_INRAE=6.329;MAF_USDA=6.548
NC_035079.1	18900684	.	G	A	.	.	MAF_INRAE=6.329;MAF_USDA=6.548
NC_035079.1	18900866	.	A	T	.	.	MAF_USDA=3.529
NC_035079.1	18900880	.	A	C	.	.	MAF_USDA=2.459
NC_035079.1	18900918	.	A	T	.	.	MAF_INRAE=44.937;MAF_USDA=12.353
NC_035079.1	18900934	.	G	A	.	.	MAF_INRAE=3.333;MAF_USDA=25.882
NC_035079.1	18900963	.	A	G	.	.	MAF_INRAE=43.038;MAF_USDA=8.197
NC_035079.1	18901111	.	G	A	.	.	MAF_USDA=12.5
NC_035079.1	18901171	.	T	C	.	.	MAF_INRAE=43.038;MAF_USDA=7.377
NC_035079.1	18901269	.	G	A	.	.	MAF_USDA=1.639
NC_035079.1	18901286	.	A	G	.	.	MAF_INRAE=22.785;MAF_USDA=44.706
NC_035079.1	18901358	.	G	C	.	.	MAF_USDA=1.667
NC_035079.1	18901383	.	C	G	.	.	MAF_INRAE=43.038;MAF_USDA=7.5
NC_035079.1	18901403	.	A	T	.	.	MAF_INRAE=43.038;MAF_USDA=8.197
NC_035079.1	18901409	.	C	A	.	.	MAF_USDA=3.279
NC_035079.1	18901443	.	T	C	.	.	MAF_INRAE=23.418;MAF_USDA=40.588
NC_035079.1	18901500	.	T	C	.	.	MAF_INRAE=1.667;MAF_USDA=3.279
NC_035079.1	18901559	.	A	G	.	.	MAF_INRAE=23.418;MAF_USDA=41.176
NC_035079.1	18901706	.	G	A	.	.	MAF_USDA=1.639
NC_035079.1	18901805	.	T	G	.	.	MAF_USDA=3.529
NC_035079.1	18901897	.	A	G	.	.	MAF_USDA=2.459
NC_035079.1	18902136	.	A	C	.	.	MAF_INRAE=6.329;MAF_USDA=4.118
NC_035079.1	18902152	.	T	A	.	.	MAF_INRAE=42.5;MAF_USDA=45.882
NC_035079.1	18902179	.	A	C	.	.	MAF_USDA=4.918
NC_035079.1	18902186	.	G	T	.	.	MAF_USDA=1.639
NC_035079.1	18902205	.	A	C	.	.	MAF_USDA=2.459
NC_035079.1	18902225	.	C	G	.	.	MAF_INRAE=16.667
NC_035079.1	18902234	.	A	G	.	.	MAF_INRAE=19.167
NC_035079.1	18902245	.	T	A	.	.	MAF_INRAE=21.667
NC_035079.1	18902246	.	C	A	.	.	MAF_INRAE=22.5
NC_035079.1	18902262	.	A	C	.	.	MAF_INRAE=24.167
NC_035079.1	18902266	.	G	C	.	.	MAF_INRAE=25.0
NC_035079.1	18902267	.	A	G	.	.	MAF_INRAE=3.333
NC_035079.1	18902287	.	G	T	.	.	MAF_INRAE=3.333
NC_035079.1	18902325	.	T	C	.	.	MAF_INRAE=30.833
NC_035079.1	18902326	.	T	C	.	.	MAF_INRAE=30.833
NC_035079.1	18902331	.	A	C	.	.	MAF_INRAE=30.833
NC_035079.1	18902342	.	C	T	.	.	MAF_INRAE=5.0
NC_035079.1	18902352	.	G	T	.	.	MAF_INRAE=28.333
NC_035079.1	18902362	.	C	A	.	.	MAF_INRAE=26.667
NC_035079.1	18902385	.	C	T	.	.	MAF_INRAE=6.962
NC_035079.1	18902389	.	G	A	.	.	MAF_INRAE=9.167
NC_035079.1	18902478	.	G	A	.	.	MAF_USDA=2.459
NC_035079.1	18902511	.	G	A	.	.	MAF_USDA=1.639
NC_035079.1	18902545	.	G	T	.	.	MAF_INRAE=10.127;MAF_USDA=11.765
NC_035079.1	18902557	.	C	A	.	.	MAF_INRAE=6.329;MAF_USDA=4.118
NC_035079.1	18902645	.	G	T	.	.	MAF_USDA=12.353
NC_035079.1	18902687	.	C	A	.	.	MAF_INRAE=47.468;MAF_USDA=13.095
NC_035079.1	18902761	.	T	G	.	.	MAF_USDA=20.833
NC_035079.1	18902859	.	A	G	.	.	MAF_USDA=1.639
NC_035079.1	18902885	.	G	A	.	.	MAF_INRAE=23.418;MAF_USDA=37.647
NC_035079.1	18902894	.	C	T	.	.	MAF_INRAE=47.468;MAF_USDA=4.118
NC_035079.1	18902953	.	A	C	.	.	MAF_INRAE=39.241;MAF_USDA=3.279
NC_035079.1	18903023	.	G	T	.	.	MAF_USDA=3.279
NC_035079.1	18903089	.	C	A	.	.	MAF_INRAE=39.241;MAF_USDA=32.941
NC_035079.1	18903135	.	A	C	.	.	MAF_INRAE=23.418;MAF_USDA=38.235
NC_035079.1	18903181	.	C	A	.	.	MAF_USDA=14.118
NC_035079.1	18903193	.	C	A	.	.	MAF_INRAE=23.418;MAF_USDA=22.941
NC_035079.1	18903194	.	T	C	.	.	MAF_INRAE=6.329;MAF_USDA=5.294
NC_035079.1	18903268	.	A	T	.	.	MAF_INRAE=5.696;MAF_USDA=1.639
NC_035079.1	18903479	.	C	A	.	.	MAF_INRAE=6.329;MAF_USDA=4.706
NC_035079.1	18903488	.	A	G	.	.	MAF_INRAE=14.167;MAF_USDA=5.882
NC_035079.1	18903572	.	A	G	.	.	MAF_USDA=4.918
NC_035079.1	18903598	.	G	T	.	.	MAF_USDA=12.5
NC_035079.1	18903626	.	C	A	.	.	MAF_INRAE=6.329
NC_035079.1	18903664	.	G	A	.	.	MAF_INRAE=2.532;MAF_USDA=6.25
NC_035079.1	18903681	.	G	A	.	.	MAF_USDA=1.639
NC_035079.1	18903763	.	C	G	.	.	MAF_USDA=14.706
NC_035079.1	18903812	.	G	A	.	.	MAF_INRAE=6.329
NC_035079.1	18903946	.	G	A	.	.	MAF_INRAE=6.329;MAF_USDA=10.417
NC_035079.1	18904027	.	G	T	.	.	MAF_INRAE=3.333;MAF_USDA=2.353
NC_035079.1	18904034	.	T	C	.	.	MAF_INRAE=23.418;MAF_USDA=37.647
NC_035079.1	18904112	.	C	G	.	.	MAF_USDA=12.5
NC_035079.1	18904134	.	T	C	.	.	MAF_INRAE=23.418;MAF_USDA=22.941
NC_035079.1	18904172	.	C	A	.	.	MAF_INRAE=3.333
NC_035079.1	18904179	.	A	G	.	.	MAF_USDA=3.279
NC_035079.1	18904501	.	G	A	.	.	MAF_USDA=12.5
NC_035079.1	18904506	.	G	A	.	.	MAF_USDA=5.738
NC_035079.1	18904592	.	A	C	.	.	MAF_USDA=4.098
NC_035079.1	18904604	.	T	C	.	.	MAF_USDA=11.765
NC_035079.1	18904605	.	T	G	.	.	MAF_INRAE=14.167;MAF_USDA=4.918
NC_035079.1	18904659	.	C	A	.	.	MAF_INRAE=5.0;MAF_USDA=10.588
NC_035079.1	18904677	.	G	T	.	.	MAF_INRAE=1.667;MAF_USDA=3.279
NC_035079.1	18904726	.	C	T	.	.	MAF_INRAE=1.667
NC_035079.1	18904738	.	T	G	.	.	MAF_INRAE=47.468;MAF_USDA=12.353
NC_035079.1	18904748	.	T	A	.	.	MAF_INRAE=10.127;MAF_USDA=32.353
NC_035079.1	18904875	.	C	T	.	.	MAF_INRAE=39.873;MAF_USDA=2.459
NC_035079.1	18904937	.	A	T	.	.	MAF_INRAE=40.506;MAF_USDA=20.588
NC_035079.1	18904956	.	T	C	.	.	MAF_INRAE=23.418;MAF_USDA=38.824
NC_035079.1	18905021	.	G	A	.	.	MAF_USDA=5.738
NC_035079.1	18905031	.	G	A	.	.	MAF_USDA=2.459
NC_035079.1	18905101	.	A	G	.	.	MAF_INRAE=17.089;MAF_USDA=41.176
NC_035079.1	18905293	.	C	T	.	.	MAF_USDA=7.059
NC_035079.1	18905320	.	C	A	.	.	MAF_INRAE=23.418;MAF_USDA=38.235
NC_035079.1	18905353	.	T	C	.	.	MAF_INRAE=1.667;MAF_USDA=3.279
NC_035079.1	18905355	.	G	A	.	.	MAF_USDA=8.333
NC_035079.1	18905358	.	C	T	.	.	MAF_INRAE=6.329;MAF_USDA=5.294
NC_035079.1	18905384	.	G	C	.	.	MAF_INRAE=15.833;MAF_USDA=8.235
NC_035079.1	18905408	.	C	T	.	.	MAF_USDA=4.167
NC_035079.1	18905422	.	A	T	.	.	MAF_USDA=2.459
NC_035079.1	18905445	.	T	G	.	.	MAF_USDA=14.583
NC_035079.1	18905472	.	C	T	.	.	MAF_USDA=5.294
NC_035079.1	18905482	.	G	T	.	.	MAF_USDA=3.279
NC_035079.1	18905523	.	G	T	.	.	MAF_USDA=5.738
NC_035079.1	18905569	.	C	T	.	.	MAF_INRAE=3.333
NC_035079.1	18905634	.	G	A	.	.	MAF_USDA=15.294
NC_035079.1	18905639	.	C	A	.	.	MAF_USDA=2.459
NC_035079.1	18905706	.	A	G	.	.	MAF_USDA=1.639
NC_035079.1	18905735	.	C	G	.	.	MAF_USDA=7.647
NC_035079.1	18905957	.	C	G	.	.	MAF_USDA=3.279
NC_035079.1	18906121	.	G	T	.	.	MAF_INRAE=23.418;MAF_USDA=37.647
NC_035079.1	18906247	.	T	G	.	.	MAF_USDA=29.167
NC_035079.1	18906249	.	T	C	.	.	MAF_USDA=29.167
NC_035079.1	18906253	.	C	A	.	.	MAF_INRAE=46.667
NC_035079.1	18906262	.	G	T	.	.	MAF_INRAE=41.667;MAF_USDA=41.667
NC_035079.1	18906277	.	G	T	.	.	MAF_INRAE=40.833;MAF_USDA=41.667
NC_035079.1	18906285	.	C	T	.	.	MAF_INRAE=33.544
NC_035079.1	18906287	.	T	G	.	.	MAF_INRAE=40.833
NC_035079.1	18906302	.	G	T	.	.	MAF_INRAE=10.526;MAF_USDA=35.882
NC_035079.1	18906306	.	T	C	.	.	MAF_USDA=34.706
NC_035079.1	18906310	.	C	T	.	.	MAF_INRAE=39.167;MAF_USDA=4.118
NC_035079.1	18906325	.	C	A	.	.	MAF_USDA=4.918
NC_035079.1	18906333	.	T	A	.	.	MAF_INRAE=33.544;MAF_USDA=47.059
NC_035079.1	18906374	.	A	C	.	.	MAF_INRAE=10.127;MAF_USDA=30.588
NC_035079.1	18906392	.	G	C	.	.	MAF_INRAE=3.333
NC_035079.1	18906417	.	A	G	.	.	MAF_USDA=4.167
NC_035079.1	18906429	.	G	T	.	.	MAF_INRAE=23.418;MAF_USDA=37.647
NC_035079.1	18906573	.	C	T	.	.	MAF_USDA=3.529
NC_035079.1	18906577	.	G	A	.	.	MAF_USDA=12.295
NC_035079.1	18906590	.	G	T	.	.	MAF_USDA=1.639
NC_035079.1	18906645	.	T	C	.	.	MAF_USDA=2.459
NC_035079.1	18906740	.	G	A	.	.	MAF_INRAE=15.833;MAF_USDA=8.235
NC_035079.1	18906823	.	A	C	.	.	MAF_USDA=11.176
NC_035079.1	18906886	.	C	T	.	.	MAF_INRAE=38.608;MAF_USDA=3.279
NC_035079.1	18906965	.	A	T	.	.	MAF_INRAE=26.667
NC_035079.1	18907095	.	G	T	.	.	MAF_USDA=17.647
NC_035079.1	18907182	.	A	T	.	.	MAF_INRAE=8.228;MAF_USDA=6.25
NC_035079.1	18907191	.	C	G	.	.	MAF_USDA=2.459
NC_035079.1	18907270	.	G	C	.	.	MAF_USDA=12.5
NC_035079.1	18907362	.	A	T	.	.	MAF_INRAE=11.667;MAF_USDA=10.417
NC_035079.1	18907406	.	T	C	.	.	MAF_INRAE=5.0;MAF_USDA=9.412
NC_035079.1	18907427	.	C	T	.	.	MAF_INRAE=8.228;MAF_USDA=8.824
NC_035079.1	18907456	.	G	A	.	.	MAF_INRAE=8.228;MAF_USDA=4.706
NC_035079.1	18907476	.	C	A	.	.	MAF_INRAE=5.0;MAF_USDA=10.0
NC_035079.1	18907485	.	C	A	.	.	MAF_INRAE=24.684;MAF_USDA=27.059
NC_035079.1	18907495	.	A	G	.	.	MAF_INRAE=32.911;MAF_USDA=32.941
NC_035079.1	18907517	.	G	A	.	.	MAF_INRAE=40.506;MAF_USDA=38.824
NC_035079.1	18907642	.	C	A	.	.	MAF_INRAE=6.329;MAF_USDA=5.294
NC_035079.1	18907688	.	A	C	.	.	MAF_INRAE=12.658;MAF_USDA=7.647
NC_035079.1	18907724	.	A	T	.	.	MAF_USDA=5.738
NC_035079.1	18907725	.	T	A	.	.	MAF_USDA=5.738
NC_035079.1	18907817	.	A	T	.	.	MAF_INRAE=8.228;MAF_USDA=5.882
NC_035079.1	18907991	.	T	C	.	.	MAF_USDA=7.377
NC_035079.1	18908062	.	T	C	.	.	MAF_USDA=2.459
NC_035079.1	18908126	.	G	A	.	.	MAF_INRAE=6.329;MAF_USDA=5.294
NC_035079.1	18908165	.	C	T	.	.	MAF_INRAE=8.228;MAF_USDA=11.176
NC_035079.1	18908217	.	A	C	.	.	MAF_INRAE=8.228;MAF_USDA=12.353
NC_035079.1	18908225	.	C	G	.	.	MAF_USDA=3.279
NC_035079.1	18908231	.	C	T	.	.	MAF_USDA=1.639
NC_035079.1	18908253	.	A	C	.	.	MAF_INRAE=12.025;MAF_USDA=17.647
NC_035079.1	18908282	.	T	G	.	.	MAF_INRAE=8.228;MAF_USDA=12.941
NC_035079.1	18908378	.	G	T	.	.	MAF_USDA=2.941
NC_035079.1	18908423	.	G	A	.	.	MAF_USDA=14.118
NC_035079.1	18908538	.	G	T	.	.	MAF_INRAE=8.228;MAF_USDA=12.353
NC_035079.1	18908562	.	G	A	.	.	MAF_INRAE=8.228;MAF_USDA=12.353
NC_035079.1	18908620	.	G	C	.	.	MAF_INRAE=8.228;MAF_USDA=12.941
NC_035079.1	18908686	.	A	G	.	.	MAF_INRAE=8.228;MAF_USDA=12.941
NC_035079.1	18908694	.	C	G	.	.	MAF_USDA=2.459
NC_035079.1	18908698	.	C	G	.	.	MAF_INRAE=17.5;MAF_USDA=31.765
NC_035079.1	18908862	.	A	T	.	.	MAF_INRAE=8.228;MAF_USDA=7.059
NC_035079.1	18908914	.	T	G	.	.	MAF_INRAE=8.228;MAF_USDA=13.529
NC_035079.1	18908962	.	C	G	.	.	MAF_INRAE=26.582;MAF_USDA=47.059
NC_035079.1	18909036	.	C	T	.	.	MAF_INRAE=37.975;MAF_USDA=22.353
NC_035079.1	18909061	.	T	A	.	.	MAF_USDA=2.459
NC_035079.1	18909118	.	G	T	.	.	MAF_USDA=13.529
NC_035079.1	18909196	.	A	G	.	.	MAF_USDA=3.279
NC_035079.1	18909245	.	A	C	.	.	MAF_INRAE=7.595;MAF_USDA=15.882
NC_035079.1	18909273	.	A	C	.	.	MAF_USDA=20.588
NC_035079.1	18909286	.	T	C	.	.	MAF_USDA=20.0
NC_035079.1	18909313	.	T	A	.	.	MAF_USDA=7.5
NC_035079.1	18909421	.	G	T	.	.	MAF_USDA=6.25
NC_035079.1	18909593	.	G	T	.	.	MAF_USDA=5.0
NC_035079.1	18909624	.	G	A	.	.	MAF_USDA=2.5
NC_035079.1	18909632	.	T	C	.	.	MAF_USDA=5.833
NC_035079.1	18909695	.	A	G	.	.	MAF_USDA=15.882
NC_035079.1	18909703	.	G	T	.	.	MAF_USDA=4.118
NC_035079.1	18909773	.	G	T	.	.	MAF_INRAE=31.646;MAF_USDA=30.588
NC_035079.1	18909865	.	G	A	.	.	MAF_USDA=2.459
NC_035079.1	18909905	.	A	C	.	.	MAF_INRAE=48.101;MAF_USDA=40.0
NC_035079.1	18909931	.	A	G	.	.	MAF_INRAE=14.167;MAF_USDA=5.882
NC_035079.1	18909987	.	C	G	.	.	MAF_INRAE=1.667
NC_035079.1	18910026	.	C	G	.	.	MAF_INRAE=39.873;MAF_USDA=43.529
NC_035079.1	18910469	.	G	T	.	.	MAF_INRAE=20.886;MAF_USDA=20.588
NC_035079.1	18910561	.	C	T	.	.	MAF_USDA=7.059
NC_035079.1	18910621	.	C	A	.	.	MAF_INRAE=3.333;MAF_USDA=2.941
NC_035079.1	18910640	.	A	T	.	.	MAF_USDA=12.353
NC_035079.1	18910655	.	A	G	.	.	MAF_USDA=12.941
NC_035079.1	18910713	.	C	T	.	.	MAF_USDA=15.294
NC_035079.1	18910741	.	T	C	.	.	MAF_INRAE=27.848;MAF_USDA=45.902
NC_035079.1	18910764	.	T	C	.	.	MAF_USDA=12.5
NC_035079.1	18910794	.	T	C	.	.	MAF_INRAE=20.886;MAF_USDA=31.765
NC_035079.1	18910797	.	T	G	.	.	MAF_USDA=6.557
NC_035079.1	18910842	.	T	A	.	.	MAF_INRAE=31.579;MAF_USDA=21.176
NC_035079.1	18910850	.	G	T	.	.	MAF_INRAE=15.0;MAF_USDA=14.118
NC_035079.1	18910852	.	A	C	.	.	MAF_USDA=2.459
NC_035079.1	18910866	.	G	C	.	.	MAF_INRAE=31.579;MAF_USDA=18.235
NC_035079.1	18910877	.	T	A	.	.	MAF_INRAE=21.519;MAF_USDA=25.882
NC_035079.1	18910891	.	C	T	.	.	MAF_INRAE=5.263;MAF_USDA=16.471
NC_035079.1	18910954	.	C	G	.	.	MAF_USDA=1.639
NC_035079.1	18910961	.	C	T	.	.	MAF_USDA=1.639
NC_035079.1	18910989	.	A	G	.	.	MAF_INRAE=32.911;MAF_USDA=36.471
NC_035079.1	18911021	.	G	A	.	.	MAF_INRAE=33.333;MAF_USDA=4.098
NC_035079.1	18911046	.	G	T	.	.	MAF_USDA=1.639
NC_035079.1	18911149	.	A	C	.	.	MAF_INRAE=6.329;MAF_USDA=27.059
NC_035079.1	18911219	.	T	C	.	.	MAF_INRAE=47.468;MAF_USDA=23.529
NC_035079.1	18911247	.	C	A	.	.	MAF_USDA=7.5
NC_035079.1	18911281	.	T	C	.	.	MAF_INRAE=20.886;MAF_USDA=19.048
NC_035079.1	18911313	.	A	G	.	.	MAF_INRAE=1.667;MAF_USDA=4.167
NC_035079.1	18911323	.	C	A	.	.	MAF_INRAE=6.329;MAF_USDA=11.905
NC_035079.1	18911348	.	A	C	.	.	MAF_INRAE=13.333
NC_035079.1	18911368	.	T	C	.	.	MAF_USDA=4.167
NC_035079.1	18911435	.	T	C	.	.	MAF_USDA=4.098
NC_035079.1	18911554	.	C	T	.	.	MAF_INRAE=6.329;MAF_USDA=18.824
NC_035079.1	18911624	.	C	T	.	.	MAF_INRAE=20.886;MAF_USDA=18.824
NC_035079.1	18911652	.	C	G	.	.	MAF_INRAE=29.114;MAF_USDA=34.706
NC_035079.1	18911719	.	G	C	.	.	MAF_USDA=1.639
NC_035079.1	18911806	.	G	A	.	.	MAF_USDA=2.459
NC_035079.1	18912010	.	T	C	.	.	MAF_USDA=2.459
NC_035079.1	18912111	.	C	A	.	.	MAF_INRAE=20.886;MAF_USDA=18.235
NC_035079.1	18912162	.	A	C	.	.	MAF_USDA=4.706
NC_035079.1	18912259	.	C	A	.	.	MAF_INRAE=21.519;MAF_USDA=19.412
NC_035079.1	18912299	.	A	C	.	.	MAF_USDA=1.639
NC_035079.1	18912341	.	A	G	.	.	MAF_INRAE=8.228;MAF_USDA=6.25
NC_035079.1	18912392	.	A	T	.	.	MAF_INRAE=8.228;MAF_USDA=6.25
NC_035079.1	18912471	.	A	C	.	.	MAF_USDA=2.459
NC_035079.1	18912606	.	C	G	.	.	MAF_USDA=1.639
NC_035079.1	18912628	.	C	T	.	.	MAF_USDA=5.738
NC_035079.1	18912702	.	G	A	.	.	MAF_USDA=1.639
NC_035079.1	18912724	.	A	C	.	.	MAF_USDA=1.639
NC_035079.1	18912748	.	A	G	.	.	MAF_USDA=2.459
NC_035079.1	18912798	.	G	A	.	.	MAF_USDA=2.459
NC_035079.1	18912806	.	T	G	.	.	MAF_USDA=1.639
NC_035079.1	18912837	.	T	C	.	.	MAF_INRAE=5.0;MAF_USDA=4.167
NC_035079.1	18913026	.	G	A	.	.	MAF_USDA=3.39
NC_035079.1	18913057	.	C	T	.	.	MAF_INRAE=39.241;MAF_USDA=21.765
NC_035079.1	18913061	.	G	A	.	.	MAF_INRAE=41.667;MAF_USDA=21.765
NC_035079.1	18913072	.	C	T	.	.	MAF_INRAE=8.228;MAF_USDA=20.238
NC_035079.1	18913088	.	A	G	.	.	MAF_USDA=5.0
NC_035079.1	18913191	.	A	C	.	.	MAF_USDA=6.25
NC_035079.1	18913222	.	A	T	.	.	MAF_USDA=1.639
NC_035079.1	18913235	.	C	T	.	.	MAF_USDA=4.167
NC_035079.1	18913264	.	C	T	.	.	MAF_USDA=3.279
NC_035079.1	18913330	.	C	A	.	.	MAF_USDA=10.417
NC_035079.1	18913357	.	C	T	.	.	MAF_INRAE=4.43
NC_035079.1	18913403	.	A	C	.	.	MAF_INRAE=26.582;MAF_USDA=44.706
NC_035079.1	18913537	.	A	C	.	.	MAF_USDA=5.738
NC_035079.1	18913539	.	C	T	.	.	MAF_INRAE=20.886;MAF_USDA=20.0
NC_035079.1	18913553	.	G	A	.	.	MAF_USDA=1.639
NC_035079.1	18913574	.	G	T	.	.	MAF_USDA=25.0
NC_035079.1	18913576	.	T	C	.	.	MAF_USDA=25.0
NC_035079.1	18913577	.	T	C	.	.	MAF_USDA=27.083
NC_035079.1	18913580	.	G	C	.	.	MAF_INRAE=40.0;MAF_USDA=27.083
NC_035079.1	18913583	.	G	A	.	.	MAF_USDA=29.167
NC_035079.1	18913584	.	G	A	.	.	MAF_USDA=27.083
NC_035079.1	18913586	.	A	C	.	.	MAF_USDA=25.0
NC_035079.1	18913591	.	T	A	.	.	MAF_USDA=7.377
NC_035079.1	18913670	.	T	A	.	.	MAF_USDA=1.639
NC_035079.1	18913692	.	C	T	.	.	MAF_USDA=4.167
NC_035079.1	18913735	.	T	A	.	.	MAF_USDA=7.5
NC_035079.1	18913793	.	T	C	.	.	MAF_INRAE=8.861;MAF_USDA=24.706
NC_035079.1	18913794	.	C	A	.	.	MAF_INRAE=6.667;MAF_USDA=25.294
NC_035079.1	18913798	.	T	C	.	.	MAF_INRAE=6.667;MAF_USDA=24.706
NC_035079.1	18913801	.	C	T	.	.	MAF_INRAE=6.667;MAF_USDA=24.706
NC_035079.1	18913817	.	G	A	.	.	MAF_USDA=13.115
NC_035079.1	18913849	.	C	T	.	.	MAF_USDA=6.557
NC_035079.1	18913857	.	G	T	.	.	MAF_USDA=3.279
NC_035079.1	18913882	.	T	A	.	.	MAF_INRAE=22.152;MAF_USDA=26.471
NC_035079.1	18913887	.	A	C	.	.	MAF_INRAE=35.443;MAF_USDA=42.941
NC_035079.1	18913893	.	C	T	.	.	MAF_INRAE=6.329;MAF_USDA=20.588
NC_035079.1	18913896	.	T	G	.	.	MAF_USDA=4.918
NC_035079.1	18913905	.	A	C	.	.	MAF_USDA=7.377
NC_035079.1	18913906	.	A	G	.	.	MAF_USDA=8.197
NC_035079.1	18913919	.	A	T	.	.	MAF_INRAE=5.263;MAF_USDA=11.176
NC_035079.1	18913924	.	T	G	.	.	MAF_USDA=5.738
NC_035079.1	18913937	.	A	C	.	.	MAF_USDA=37.5
NC_035079.1	18913997	.	G	T	.	.	MAF_INRAE=14.167;MAF_USDA=6.471
NC_035079.1	18914020	.	C	T	.	.	MAF_INRAE=8.228;MAF_USDA=6.25
NC_035079.1	18914021	.	T	A	.	.	MAF_INRAE=5.833;MAF_USDA=6.25
NC_035079.1	18914023	.	G	T	.	.	MAF_INRAE=5.833;MAF_USDA=4.706
NC_035079.1	18914033	.	G	C	.	.	MAF_USDA=12.5
NC_035079.1	18914058	.	C	T	.	.	MAF_USDA=5.738
NC_035079.1	18914065	.	A	G	.	.	MAF_USDA=7.377
NC_035079.1	18914086	.	G	A	.	.	MAF_INRAE=29.114;MAF_USDA=35.417
NC_035079.1	18914149	.	T	G	.	.	MAF_INRAE=1.667;MAF_USDA=11.765
NC_035079.1	18914150	.	G	A	.	.	MAF_INRAE=20.886;MAF_USDA=17.647
NC_035079.1	18914233	.	T	A	.	.	MAF_USDA=1.639
NC_035079.1	18914339	.	A	G	.	.	MAF_INRAE=20.886;MAF_USDA=16.471
NC_035079.1	18914450	.	G	A	.	.	MAF_INRAE=12.5
NC_035079.1	18914465	.	T	C	.	.	MAF_INRAE=14.167
NC_035079.1	18914468	.	G	A	.	.	MAF_INRAE=14.167
NC_035079.1	18914501	.	C	T	.	.	MAF_INRAE=19.167
NC_035079.1	18914520	.	A	G	.	.	MAF_INRAE=18.333
NC_035079.1	18914551	.	G	A	.	.	MAF_USDA=10.417
NC_035079.1	18914587	.	A	G	.	.	MAF_INRAE=31.667
NC_035079.1	18914588	.	C	T	.	.	MAF_INRAE=31.667
NC_035079.1	18914595	.	A	T	.	.	MAF_INRAE=30.0
NC_035079.1	18914602	.	G	T	.	.	MAF_INRAE=30.833
NC_035079.1	18914610	.	T	C	.	.	MAF_INRAE=8.861;MAF_USDA=15.574
NC_035079.1	18914612	.	A	T	.	.	MAF_INRAE=28.333
NC_035079.1	18914618	.	A	T	.	.	MAF_INRAE=28.333
NC_035079.1	18914624	.	T	C	.	.	MAF_INRAE=30.0
NC_035079.1	18914628	.	A	T	.	.	MAF_INRAE=6.667
NC_035079.1	18914640	.	G	A	.	.	MAF_INRAE=27.5
NC_035079.1	18914647	.	C	T	.	.	MAF_INRAE=13.333
NC_035079.1	18914653	.	G	A	.	.	MAF_INRAE=2.5
NC_035079.1	18914656	.	C	T	.	.	MAF_INRAE=18.987;MAF_USDA=20.0
NC_035079.1	18914677	.	T	C	.	.	MAF_INRAE=19.62;MAF_USDA=18.852
NC_035079.1	18914683	.	A	T	.	.	MAF_USDA=1.639
NC_035079.1	18914702	.	C	A	.	.	MAF_USDA=16.471
NC_035079.1	18914709	.	T	A	.	.	MAF_USDA=12.5
NC_035079.1	18914727	.	C	A	.	.	MAF_INRAE=20.833
NC_035079.1	18914729	.	C	T	.	.	MAF_INRAE=20.0
NC_035079.1	18914747	.	A	T	.	.	MAF_INRAE=18.333
NC_035079.1	18914755	.	G	A	.	.	MAF_INRAE=20.253;MAF_USDA=20.588
NC_035079.1	18914763	.	T	C	.	.	MAF_INRAE=18.333
NC_035079.1	18914776	.	C	A	.	.	MAF_INRAE=14.167
NC_035079.1	18914777	.	C	A	.	.	MAF_INRAE=5.0
NC_035079.1	18914802	.	A	T	.	.	MAF_INRAE=3.333
NC_035079.1	18914828	.	A	C	.	.	MAF_INRAE=49.367
NC_035079.1	18914850	.	T	C	.	.	MAF_USDA=2.459
NC_035079.1	18915054	.	T	A	.	.	MAF_INRAE=6.329
NC_035079.1	18915085	.	A	C	.	.	MAF_USDA=7.377
NC_035079.1	18915134	.	A	G	.	.	MAF_INRAE=27.848;MAF_USDA=42.941
NC_035079.1	18915138	.	C	A	.	.	MAF_USDA=1.639
NC_035079.1	18915149	.	C	T	.	.	MAF_INRAE=1.667;MAF_USDA=8.824
NC_035079.1	18915176	.	A	T	.	.	MAF_INRAE=37.342;MAF_USDA=25.882
NC_035079.1	18915177	.	C	T	.	.	MAF_INRAE=39.167;MAF_USDA=25.882
NC_035079.1	18915361	.	C	T	.	.	MAF_INRAE=15.823;MAF_USDA=45.833
NC_035079.1	18915371	.	G	T	.	.	MAF_INRAE=31.013;MAF_USDA=47.024
NC_035079.1	18915537	.	G	A	.	.	MAF_INRAE=22.152;MAF_USDA=33.529
NC_035079.1	18915580	.	T	G	.	.	MAF_USDA=2.459
NC_035079.1	18915582	.	C	G	.	.	MAF_USDA=9.016
NC_035079.1	18915664	.	A	C	.	.	MAF_INRAE=13.333;MAF_USDA=5.882
NC_035079.1	18915669	.	G	A	.	.	MAF_INRAE=17.722;MAF_USDA=35.882
NC_035079.1	18915703	.	A	T	.	.	MAF_USDA=3.279
NC_035079.1	18915712	.	G	C	.	.	MAF_INRAE=31.013;MAF_USDA=45.294
NC_035079.1	18915732	.	C	G	.	.	MAF_INRAE=30.38;MAF_USDA=34.118
NC_035079.1	18915762	.	T	C	.	.	MAF_USDA=9.016
NC_035079.1	18915775	.	T	C	.	.	MAF_INRAE=1.667;MAF_USDA=8.824
NC_035079.1	18915800	.	T	G	.	.	MAF_USDA=7.377
NC_035079.1	18915821	.	A	G	.	.	MAF_INRAE=18.354;MAF_USDA=10.119
NC_035079.1	18915827	.	C	T	.	.	MAF_USDA=8.929
NC_035079.1	18915836	.	C	G	.	.	MAF_INRAE=6.329;MAF_USDA=37.5
NC_035079.1	18915847	.	C	T	.	.	MAF_USDA=8.333
NC_035079.1	18915848	.	G	C	.	.	MAF_USDA=8.333
NC_035079.1	18915855	.	A	T	.	.	MAF_INRAE=15.789;MAF_USDA=36.145
NC_035079.1	18915863	.	A	T	.	.	MAF_USDA=8.333
NC_035079.1	18915864	.	T	C	.	.	MAF_USDA=2.083
NC_035079.1	18915867	.	A	C	.	.	MAF_INRAE=10.526;MAF_USDA=38.095
NC_035079.1	18915881	.	T	C	.	.	MAF_USDA=21.765
NC_035079.1	18915941	.	T	C	.	.	MAF_INRAE=10.526;MAF_USDA=20.588
NC_035079.1	18915949	.	A	T	.	.	MAF_USDA=12.5
NC_035079.1	18915981	.	G	A	.	.	MAF_USDA=10.417
NC_035079.1	18915995	.	G	A	.	.	MAF_INRAE=10.526;MAF_USDA=17.857
NC_035079.1	18916047	.	TA	TG	.	.	MAF_USDA=41.667
NC_035079.1	18916048	.	A	G	.	.	MAF_USDA=49.18
NC_035079.1	18916056	.	T	A	.	.	MAF_USDA=8.235
NC_035079.1	18916060	.	T	A	.	.	MAF_USDA=7.377
NC_035079.1	18916070	.	T	G	.	.	MAF_USDA=2.083
NC_035079.1	18916105	.	A	C	.	.	MAF_USDA=8.333
NC_035079.1	18916447	.	C	T	.	.	MAF_INRAE=5.0;MAF_USDA=3.279
NC_035079.1	18916464	.	C	T	.	.	MAF_USDA=4.918
NC_035079.1	18916531	.	C	A	.	.	MAF_USDA=30.0
NC_035079.1	18916595	.	C	T	.	.	MAF_USDA=2.459
NC_035079.1	18916607	.	T	A	.	.	MAF_INRAE=1.667;MAF_USDA=4.118
NC_035079.1	18916721	.	C	T	.	.	MAF_USDA=10.417
NC_035079.1	18917099	.	A	G	.	.	MAF_USDA=36.471
NC_035079.1	18917100	.	T	A	.	.	MAF_USDA=36.471
NC_035079.1	18917174	.	G	A	.	.	MAF_USDA=3.279
NC_035079.1	18917235	.	G	T	.	.	MAF_USDA=1.639
NC_035079.1	18917236	.	T	A	.	.	MAF_USDA=1.639
NC_035079.1	18917282	.	A	G	.	.	MAF_USDA=28.235
NC_035079.1	18917293	.	A	G	.	.	MAF_USDA=28.235
NC_035079.1	18917315	.	G	C	.	.	MAF_USDA=7.377
NC_035079.1	18917401	.	T	A	.	.	MAF_INRAE=1.667;MAF_USDA=8.235
NC_035079.1	18917439	.	T	G	.	.	MAF_USDA=8.197
NC_035079.1	18917557	.	T	A	.	.	MAF_INRAE=35.443;MAF_USDA=4.706
NC_035079.1	18917593	.	C	T	.	.	MAF_USDA=1.639
NC_035079.1	18917692	.	C	T	.	.	MAF_INRAE=1.667
NC_035079.1	18917805	.	T	G	.	.	MAF_INRAE=31.013;MAF_USDA=35.294
NC_035079.1	18917851	.	T	G	.	.	MAF_USDA=8.333
NC_035079.1	18917888	.	G	A	.	.	MAF_USDA=3.279
NC_035079.1	18918001	.	C	T	.	.	MAF_USDA=12.5
NC_035079.1	18918061	.	C	T	.	.	MAF_USDA=9.836
NC_035079.1	18918124	.	G	A	.	.	MAF_INRAE=17.722;MAF_USDA=8.235
NC_035079.1	18918158	.	A	G	.	.	MAF_USDA=12.5
NC_035079.1	18918185	.	C	A	.	.	MAF_INRAE=10.526
NC_035079.1	18918257	.	C	A	.	.	MAF_INRAE=46.835;MAF_USDA=12.353
NC_035079.1	18918258	.	A	G	.	.	MAF_USDA=8.333
NC_035079.1	18918392	.	C	T	.	.	MAF_USDA=12.5
NC_035079.1	18918449	.	T	C	.	.	MAF_USDA=12.5
NC_035079.1	18918659	.	T	G	.	.	MAF_USDA=7.627
NC_035079.1	18918874	.	A	C	.	.	MAF_USDA=3.279
NC_035079.1	18919011	.	G	A	.	.	MAF_USDA=2.083
NC_035079.1	18919046	.	A	G	.	.	MAF_USDA=1.639
NC_035079.1	18919095	.	G	A	.	.	MAF_USDA=9.412
NC_035079.1	18919104	.	G	T	.	.	MAF_USDA=4.098
NC_035079.1	18919207	.	T	C	.	.	MAF_USDA=6.557
NC_035079.1	18919276	.	G	T	.	.	MAF_INRAE=46.203;MAF_USDA=12.353
NC_035079.1	18919515	.	C	T	.	.	MAF_INRAE=10.526
NC_035079.1	18920213	.	T	G	.	.	MAF_USDA=6.25
NC_035079.1	18920214	.	C	T	.	.	MAF_USDA=6.25
NC_035079.1	18920242	.	G	A	.	.	MAF_USDA=10.417
NC_035079.1	18920320	.	T	G	.	.	MAF_INRAE=47.368;MAF_USDA=39.583
NC_035079.1	18920365	.	A	G	.	.	MAF_INRAE=2.5
NC_035079.1	18920478	.	T	C	.	.	MAF_INRAE=36.076
NC_035079.1	18920534	.	G	T	.	.	MAF_INRAE=11.667;MAF_USDA=4.167
NC_035079.1	18920535	.	T	A	.	.	MAF_USDA=4.167
NC_035079.1	18920582	.	G	A	.	.	MAF_USDA=6.25
NC_035079.1	18920585	.	A	G	.	.	MAF_USDA=12.5
NC_035079.1	18920602	.	A	T	.	.	MAF_INRAE=4.167
NC_035079.1	18920625	.	C	T	.	.	MAF_INRAE=13.333;MAF_USDA=4.167
NC_035079.1	18920701	.	T	A	.	.	MAF_INRAE=26.582;MAF_USDA=39.583
NC_035079.1	18920965	.	G	A	.	.	MAF_INRAE=14.557;MAF_USDA=8.333
NC_035079.1	18920970	.	C	T	.	.	MAF_USDA=6.25
NC_035079.1	18921010	.	G	C	.	.	MAF_INRAE=28.481;MAF_USDA=39.583
NC_035079.1	18921026	.	C	T	.	.	MAF_INRAE=27.848;MAF_USDA=39.583
NC_035079.1	18921085	.	C	G	.	.	MAF_USDA=22.917
NC_035079.1	18921258	.	G	C	.	.	MAF_INRAE=43.038;MAF_USDA=2.083
NC_035079.1	18921317	.	G	A	.	.	MAF_INRAE=15.19;MAF_USDA=8.333
NC_035079.1	18921338	.	A	G	.	.	MAF_INRAE=28.481;MAF_USDA=41.667
NC_035079.1	18921492	.	A	G	.	.	MAF_INRAE=38.608;MAF_USDA=35.417
NC_035079.1	18921496	.	T	C	.	.	MAF_INRAE=35.833;MAF_USDA=35.417
NC_035079.1	18921497	.	C	T	.	.	MAF_INRAE=35.833;MAF_USDA=35.417
NC_035079.1	18921600	.	G	A	.	.	MAF_INRAE=7.5;MAF_USDA=4.167
NC_035079.1	18921603	.	T	A	.	.	MAF_INRAE=2.5;MAF_USDA=37.5
NC_035079.1	18921605	.	C	T	.	.	MAF_INRAE=19.167
NC_035079.1	18921621	.	A	C	.	.	MAF_USDA=10.417
NC_035079.1	18921675	.	G	T	.	.	MAF_INRAE=12.5
NC_035079.1	18921676	.	G	C	.	.	MAF_INRAE=12.5
NC_035079.1	18921707	.	C	A	.	.	MAF_INRAE=12.5
NC_035079.1	18921783	.	G	A	.	.	MAF_INRAE=4.167;MAF_USDA=22.917
NC_035079.1	18922078	.	C	G	.	.	MAF_USDA=33.333
NC_035079.1	18922196	.	T	C	.	.	MAF_INRAE=8.333;MAF_USDA=31.25
NC_035079.1	18923118	.	C	T	.	.	MAF_USDA=31.25
NC_035079.1	18923127	.	A	T	.	.	MAF_USDA=31.25
NC_035079.1	18923273	.	T	G	.	.	MAF_USDA=39.583
NC_035079.1	18923373	.	G	A	.	.	MAF_INRAE=10.833;MAF_USDA=4.167
NC_035079.1	18923501	.	T	G	.	.	MAF_INRAE=7.5
NC_035079.1	18923571	.	T	A	.	.	MAF_INRAE=23.333
NC_035079.1	18923763	.	A	C	.	.	MAF_INRAE=16.667
NC_035079.1	18923807	.	T	C	.	.	MAF_INRAE=15.789
NC_035079.1	18923831	.	C	T	.	.	MAF_INRAE=18.333
NC_035079.1	18923833	.	C	T	.	.	MAF_INRAE=18.333
NC_035079.1	18923845	.	T	A	.	.	MAF_INRAE=5.0
NC_035079.1	18923846	.	A	C	.	.	MAF_USDA=1.667
NC_035079.1	18923905	.	C	T	.	.	MAF_USDA=4.167
NC_035079.1	18923913	.	C	T	.	.	MAF_INRAE=47.368;MAF_USDA=39.583
NC_035079.1	18923917	.	G	A	.	.	MAF_INRAE=4.167;MAF_USDA=22.917
NC_035079.1	18923956	.	A	T	.	.	MAF_INRAE=2.532
NC_035079.1	18923977	.	T	A	.	.	MAF_INRAE=2.5
NC_035079.1	18923982	.	T	A	.	.	MAF_INRAE=18.333
NC_035079.1	18923983	.	A	T	.	.	MAF_INRAE=32.5
NC_035079.1	18923984	.	A	T	.	.	MAF_INRAE=7.5
NC_035079.1	18923993	.	T	A	.	.	MAF_INRAE=29.114;MAF_USDA=28.049
NC_035079.1	18923994	.	A	C	.	.	MAF_INRAE=23.333;MAF_USDA=25.61
NC_035079.1	18924007	.	G	A	.	.	MAF_INRAE=2.532;MAF_USDA=10.976
NC_035079.1	18924014	.	T	A	.	.	MAF_INRAE=2.532;MAF_USDA=10.366
NC_035079.1	18924020	.	G	A	.	.	MAF_INRAE=2.532;MAF_USDA=10.976
NC_035079.1	18924021	.	G	A	.	.	MAF_INRAE=2.5;MAF_USDA=10.976
NC_035079.1	18924137	.	A	G	.	.	MAF_USDA=12.5
NC_035079.1	18924166	.	C	T	.	.	MAF_USDA=2.542
NC_035079.1	18924299	.	G	T	.	.	MAF_USDA=6.25
NC_035079.1	18924365	.	C	G	.	.	MAF_INRAE=1.667;MAF_USDA=2.083
NC_035079.1	18924384	.	T	C	.	.	MAF_INRAE=36.076
NC_035079.1	18924393	.	A	C	.	.	MAF_INRAE=47.368;MAF_USDA=41.667
NC_035079.1	18924736	.	A	T	.	.	MAF_INRAE=35.833
NC_035079.1	18924741	.	G	T	.	.	MAF_INRAE=33.333;MAF_USDA=6.25
NC_035079.1	18924754	.	C	T	.	.	MAF_INRAE=5.0
NC_035079.1	18925102	.	A	T	.	.	MAF_INRAE=31.013;MAF_USDA=33.333
NC_035079.1	18925110	.	A	C	.	.	MAF_INRAE=21.519;MAF_USDA=2.083
NC_035079.1	18925328	.	G	T	.	.	MAF_INRAE=32.278;MAF_USDA=37.5
NC_035079.1	18925804	.	C	G	.	.	MAF_USDA=10.417
NC_035079.1	18925836	.	A	T	.	.	MAF_INRAE=4.167;MAF_USDA=12.5
NC_035079.1	18926053	.	T	A	.	.	MAF_INRAE=4.167
NC_035079.1	18926065	.	A	T	.	.	MAF_INRAE=29.747
NC_035079.1	18926087	.	G	C	.	.	MAF_USDA=2.083
NC_035079.1	18926147	.	A	G	.	.	MAF_INRAE=4.167;MAF_USDA=12.5
NC_035079.1	18926170	.	T	A	.	.	MAF_INRAE=6.667
NC_035079.1	18926172	.	A	T	.	.	MAF_INRAE=11.667
NC_035079.1	18926314	.	AG	AA	.	.	MAF_USDA=29.167
NC_035079.1	18926315	.	G	A	.	.	MAF_INRAE=33.544
NC_035079.1	18926413	.	C	T	.	.	MAF_INRAE=5.0
NC_035079.1	18926430	.	A	G	.	.	MAF_INRAE=47.368;MAF_USDA=29.167
NC_035079.1	18926448	.	T	G	.	.	MAF_USDA=7.377
NC_035079.1	18926449	.	G	T	.	.	MAF_USDA=7.377
NC_035079.1	18926465	.	C	A	.	.	MAF_USDA=3.279
NC_035079.1	18926523	.	T	A	.	.	MAF_USDA=5.738
NC_035079.1	18926525	.	G	C	.	.	MAF_USDA=5.738
NC_035079.1	18926534	.	T	G	.	.	MAF_USDA=9.016
NC_035079.1	18926547	.	C	G	.	.	MAF_USDA=5.0
NC_035079.1	18926555	.	T	C	.	.	MAF_USDA=10.656
NC_035079.1	18926561	.	G	A	.	.	MAF_USDA=9.016
NC_035079.1	18926579	.	T	C	.	.	MAF_USDA=9.836
NC_035079.1	18926587	.	T	C	.	.	MAF_USDA=18.824
NC_035079.1	18926590	.	T	C	.	.	MAF_USDA=11.475
NC_035079.1	18926595	.	C	T	.	.	MAF_USDA=4.918
NC_035079.1	18926597	.	G	A	.	.	MAF_USDA=10.0
NC_035079.1	18926606	.	C	T	.	.	MAF_USDA=5.294
NC_035079.1	18926607	.	G	T	.	.	MAF_USDA=10.656
NC_035079.1	18926668	.	G	A	.	.	MAF_USDA=10.417
NC_035079.1	18926673	.	C	A	.	.	MAF_USDA=12.295
NC_035079.1	18926676	.	C	A	.	.	MAF_USDA=11.475
NC_035079.1	18926709	.	C	A	.	.	MAF_USDA=13.115
NC_035079.1	18926717	.	A	T	.	.	MAF_USDA=9.836
NC_035079.1	18926719	.	T	G	.	.	MAF_USDA=10.656
NC_035079.1	18926727	.	C	T	.	.	MAF_USDA=9.016
NC_035079.1	18926747	.	T	G	.	.	MAF_USDA=10.656
NC_035079.1	18926749	.	T	C	.	.	MAF_USDA=12.295
NC_035079.1	18927014	.	C	T	.	.	MAF_INRAE=4.167
NC_035079.1	18927017	.	C	G	.	.	MAF_INRAE=4.167
NC_035079.1	18927019	.	T	G	.	.	MAF_INRAE=4.167
NC_035079.1	18927031	.	C	T	.	.	MAF_INRAE=28.481;MAF_USDA=29.412
NC_035079.1	18927057	.	G	A	.	.	MAF_INRAE=10.759;MAF_USDA=4.706
NC_035079.1	18927187	.	C	T	.	.	MAF_USDA=4.706
NC_035079.1	18927263	.	C	T	.	.	MAF_USDA=2.083
NC_035079.1	18927404	.	C	T	.	.	MAF_USDA=2.459
NC_035079.1	18927505	.	C	T	.	.	MAF_INRAE=2.5
NC_035079.1	18927506	.	G	A	.	.	MAF_USDA=2.459
NC_035079.1	18927530	.	G	A	.	.	MAF_USDA=7.647
NC_035079.1	18927550	.	G	A	.	.	MAF_USDA=2.459
NC_035079.1	18927610	.	C	T	.	.	MAF_USDA=8.333
NC_035079.1	18927627	.	A	T	.	.	MAF_USDA=6.25
NC_035079.1	18927632	.	A	C	.	.	MAF_USDA=21.739
NC_035079.1	18927792	.	C	A	.	.	MAF_USDA=3.614
NC_035079.1	18927819	.	G	A	.	.	MAF_USDA=2.542
NC_035079.1	18927831	.	A	C	.	.	MAF_INRAE=1.667
NC_035079.1	18927841	.	T	C	.	.	MAF_INRAE=1.667
NC_035079.1	18927880	.	A	C	.	.	MAF_USDA=2.5
NC_035079.1	18927906	.	C	T	.	.	MAF_INRAE=20.833;MAF_USDA=29.167
NC_035079.1	18928162	.	C	A	.	.	MAF_INRAE=29.114;MAF_USDA=24.118
NC_035079.1	18928215	.	C	T	.	.	MAF_INRAE=5.0
NC_035079.1	18928273	.	A	C	.	.	MAF_INRAE=2.5;MAF_USDA=9.836
NC_035079.1	18928320	.	C	A	.	.	MAF_USDA=4.706
NC_035079.1	18928458	.	T	A	.	.	MAF_USDA=10.417
NC_035079.1	18928517	.	A	G	.	.	MAF_USDA=2.459
NC_035079.1	18928759	.	T	G	.	.	MAF_INRAE=19.167;MAF_USDA=10.417
NC_035079.1	18928766	.	G	T	.	.	MAF_INRAE=17.5;MAF_USDA=2.5
NC_035079.1	18928772	.	T	G	.	.	MAF_INRAE=18.333;MAF_USDA=2.5
NC_035079.1	18928773	.	G	A	.	.	MAF_INRAE=18.333
NC_035079.1	18928808	.	A	T	.	.	MAF_INRAE=7.5
NC_035079.1	18928815	.	T	A	.	.	MAF_INRAE=30.833
NC_035079.1	18928816	.	A	T	.	.	MAF_INRAE=30.833
NC_035079.1	18928820	.	C	A	.	.	MAF_INRAE=31.667
NC_035079.1	18928860	.	G	T	.	.	MAF_INRAE=29.167;MAF_USDA=2.459
NC_035079.1	18928885	.	T	A	.	.	MAF_INRAE=1.667
NC_035079.1	18928928	.	A	T	.	.	MAF_USDA=29.762
NC_035079.1	18929437	.	C	T	.	.	MAF_USDA=39.583
NC_035079.1	18929506	.	G	A	.	.	MAF_USDA=4.167
NC_035079.1	18929604	.	T	G	.	.	MAF_USDA=2.459
NC_035079.1	18929676	.	C	T	.	.	MAF_USDA=1.639
NC_035079.1	18929736	.	A	T	.	.	MAF_USDA=3.279
NC_035079.1	18929873	.	A	G	.	.	MAF_USDA=1.639
NC_035079.1	18930092	.	A	C	.	.	MAF_INRAE=31.013;MAF_USDA=29.412
NC_035079.1	18930269	.	C	T	.	.	MAF_INRAE=32.278;MAF_USDA=26.471
NC_035079.1	18930323	.	G	A	.	.	MAF_INRAE=2.5;MAF_USDA=6.557
NC_035079.1	18930488	.	C	A	.	.	MAF_USDA=6.25
NC_035079.1	18930597	.	C	A	.	.	MAF_USDA=17.059
NC_035079.1	18930610	.	A	C	.	.	MAF_USDA=5.738
NC_035079.1	18930620	.	T	A	.	.	MAF_INRAE=15.789;MAF_USDA=11.176
NC_035079.1	18930631	.	A	C	.	.	MAF_USDA=12.5
NC_035079.1	18930659	.	T	C	.	.	MAF_USDA=10.417
NC_035079.1	18930666	.	A	T	.	.	MAF_USDA=3.279
NC_035079.1	18931629	.	C	T	.	.	MAF_USDA=6.557
NC_035079.1	18931633	.	A	G	.	.	MAF_USDA=24.706
NC_035079.1	18931683	.	T	C	.	.	MAF_INRAE=20.833
NC_035079.1	18931686	.	T	A	.	.	MAF_INRAE=20.833
NC_035079.1	18931697	.	G	A	.	.	MAF_USDA=30.588
NC_035079.1	18931711	.	C	T	.	.	MAF_USDA=7.377
NC_035079.1	18931766	.	T	C	.	.	MAF_INRAE=18.333
NC_035079.1	18931768	.	C	A	.	.	MAF_INRAE=18.333
NC_035079.1	18931781	.	A	G	.	.	MAF_INRAE=1.667
NC_035079.1	18931782	.	G	C	.	.	MAF_INRAE=1.667
NC_035079.1	18931788	.	G	C	.	.	MAF_INRAE=1.667
NC_035079.1	18931804	.	A	C	.	.	MAF_INRAE=2.5
NC_035079.1	18931807	.	G	T	.	.	MAF_INRAE=50.0
NC_035079.1	18931814	.	T	A	.	.	MAF_INRAE=1.667
NC_035079.1	18931833	.	T	A	.	.	MAF_INRAE=42.5
NC_035079.1	18931840	.	G	A	.	.	MAF_INRAE=50.0
NC_035079.1	18931952	.	G	T	.	.	MAF_INRAE=16.667
NC_035079.1	18931965	.	G	T	.	.	MAF_INRAE=3.333
NC_035079.1	18931972	.	A	T	.	.	MAF_INRAE=10.833
NC_035079.1	18931974	.	T	A	.	.	MAF_INRAE=10.0
NC_035079.1	18931983	.	C	T	.	.	MAF_INRAE=6.667
NC_035079.1	18931984	.	T	A	.	.	MAF_INRAE=6.667
NC_035079.1	18931990	.	C	T	.	.	MAF_INRAE=8.333
NC_035079.1	18932001	.	T	A	.	.	MAF_INRAE=1.667;MAF_USDA=22.131
NC_035079.1	18932004	.	G	A	.	.	MAF_INRAE=3.333
NC_035079.1	18932017	.	T	G	.	.	MAF_USDA=16.667
NC_035079.1	18932027	.	T	C	.	.	MAF_INRAE=1.667
NC_035079.1	18936112	.	C	A	.	.	MAF_USDA=25.0
NC_035079.1	18936119	.	A	C	.	.	MAF_USDA=31.25
NC_035079.1	18936124	.	C	G	.	.	MAF_USDA=23.529
NC_035079.1	18936141	.	G	C	.	.	MAF_USDA=10.833
NC_035079.1	18936181	.	A	C	.	.	MAF_USDA=28.261
NC_035079.1	18936551	.	C	T	.	.	MAF_USDA=5.833
NC_035079.1	18936561	.	C	A	.	.	MAF_USDA=10.417
NC_035079.1	18936586	.	T	C	.	.	MAF_USDA=8.333
NC_035079.1	18936603	.	C	T	.	.	MAF_USDA=3.529
NC_035079.1	18936604	.	A	G	.	.	MAF_USDA=1.639
NC_035079.1	18936616	.	C	T	.	.	MAF_USDA=4.167
NC_035079.1	18936639	.	G	A	.	.	MAF_USDA=4.167
NC_035079.1	18936645	.	T	C	.	.	MAF_USDA=4.167
NC_035079.1	18936646	.	T	A	.	.	MAF_USDA=7.647
NC_035079.1	18936651	.	C	T	.	.	MAF_USDA=2.941
NC_035079.1	18936671	.	T	A	.	.	MAF_USDA=1.639
NC_035079.1	18936672	.	T	G	.	.	MAF_USDA=14.583
NC_035079.1	18936709	.	A	G	.	.	MAF_USDA=5.738
NC_035079.1	18936721	.	T	C	.	.	MAF_USDA=3.279
NC_035079.1	18936732	.	C	A	.	.	MAF_INRAE=28.481;MAF_USDA=30.952
NC_035079.1	18936747	.	C	T	.	.	MAF_USDA=2.083
NC_035079.1	18936773	.	A	T	.	.	MAF_USDA=2.5
NC_035079.1	18936775	.	T	G	.	.	MAF_USDA=3.333
NC_035079.1	18936804	.	A	T	.	.	MAF_INRAE=3.333
NC_035079.1	18936805	.	A	C	.	.	MAF_INRAE=3.333
NC_035079.1	18936830	.	C	T	.	.	MAF_USDA=8.197
NC_035079.1	18936843	.	A	T	.	.	MAF_USDA=4.098
NC_035079.1	18936865	.	T	C	.	.	MAF_USDA=9.836
NC_035079.1	18936920	.	T	C	.	.	MAF_INRAE=47.368;MAF_USDA=24.118
NC_035079.1	18936976	.	C	A	.	.	MAF_USDA=13.115
NC_035079.1	18938046	.	C	T	.	.	MAF_USDA=39.13
NC_035079.1	18938218	.	A	G	.	.	MAF_USDA=13.115
NC_035079.1	18938244	.	G	C	.	.	MAF_INRAE=15.789
NC_035079.1	18938268	.	T	C	.	.	MAF_USDA=4.098
NC_035079.1	18938412	.	C	A	.	.	MAF_INRAE=2.5
NC_035079.1	18938420	.	A	T	.	.	MAF_INRAE=2.5
NC_035079.1	18938449	.	C	T	.	.	MAF_INRAE=2.5;MAF_USDA=5.738
NC_035079.1	18938453	.	C	T	.	.	MAF_USDA=1.639
NC_035079.1	18938471	.	C	A	.	.	MAF_INRAE=29.167;MAF_USDA=2.459
NC_035079.1	18938609	.	G	T	.	.	MAF_INRAE=7.5
NC_035079.1	18938704	.	G	T	.	.	MAF_INRAE=2.5;MAF_USDA=12.941
NC_035079.1	18938717	.	A	T	.	.	MAF_USDA=3.279
NC_035079.1	18938749	.	A	G	.	.	MAF_USDA=5.738
NC_035079.1	18938758	.	C	T	.	.	MAF_USDA=1.639
NC_035079.1	18938786	.	G	A	.	.	MAF_USDA=3.279
NC_035079.1	18938824	.	T	C	.	.	MAF_INRAE=2.5;MAF_USDA=12.5
NC_035079.1	18938857	.	G	A	.	.	MAF_USDA=3.279
NC_035079.1	18938865	.	G	A	.	.	MAF_USDA=7.377
NC_035079.1	18938928	.	C	A	.	.	MAF_INRAE=45.833
NC_035079.1	18938948	.	C	A	.	.	MAF_USDA=1.639
NC_035079.1	18940988	.	G	T	.	.	MAF_USDA=6.557
NC_035079.1	18941103	.	C	A	.	.	MAF_INRAE=2.5
NC_035079.1	18941159	.	T	A	.	.	MAF_INRAE=3.333
NC_035079.1	18941335	.	T	C	.	.	MAF_INRAE=2.5;MAF_USDA=36.471
NC_035079.1	18941355	.	T	C	.	.	MAF_USDA=3.279
NC_035079.1	18941381	.	G	A	.	.	MAF_USDA=4.918
NC_035079.1	18941459	.	G	A	.	.	MAF_USDA=3.279
NC_035079.1	18941529	.	T	C	.	.	MAF_INRAE=28.481;MAF_USDA=28.235
NC_035079.1	18941546	.	G	A	.	.	MAF_INRAE=17.5
NC_035079.1	18941563	.	G	A	.	.	MAF_INRAE=22.5;MAF_USDA=41.667
NC_035079.1	18941610	.	T	G	.	.	MAF_INRAE=28.481;MAF_USDA=24.706
NC_035079.1	18941648	.	T	C	.	.	MAF_USDA=2.459
NC_035079.1	18941663	.	C	A	.	.	MAF_USDA=2.083
NC_035079.1	18941680	.	A	G	.	.	MAF_INRAE=29.114;MAF_USDA=24.706
NC_035079.1	18941721	.	G	T	.	.	MAF_INRAE=5.0
NC_035079.1	18941722	.	C	T	.	.	MAF_INRAE=5.0
NC_035079.1	18941749	.	T	G	.	.	MAF_USDA=3.279
NC_035079.1	18941757	.	A	G	.	.	MAF_USDA=1.639
NC_035079.1	18941772	.	A	T	.	.	MAF_USDA=4.918
NC_035079.1	18941804	.	C	T	.	.	MAF_INRAE=5.0
NC_035079.1	18941850	.	A	G	.	.	MAF_INRAE=5.833
NC_035079.1	18941858	.	C	T	.	.	MAF_INRAE=2.5
NC_035079.1	18941950	.	C	A	.	.	MAF_INRAE=3.333
NC_035079.1	18942105	.	T	C	.	.	MAF_USDA=3.279
NC_035079.1	18942113	.	C	T	.	.	MAF_USDA=2.459
NC_035079.1	18942119	.	C	T	.	.	MAF_USDA=22.131
NC_035079.1	18942133	.	A	T	.	.	MAF_INRAE=2.5
NC_035079.1	18942138	.	G	T	.	.	MAF_INRAE=30.833;MAF_USDA=37.5
NC_035079.1	18942143	.	T	C	.	.	MAF_INRAE=32.5
NC_035079.1	18942161	.	C	T	.	.	MAF_INRAE=40.833
NC_035079.1	18942187	.	G	T	.	.	MAF_INRAE=46.667
NC_035079.1	18945626	.	G	C	.	.	MAF_USDA=9.016
NC_035079.1	18945703	.	G	A	.	.	MAF_USDA=27.869
NC_035079.1	18945744	.	C	T	.	.	MAF_INRAE=3.333
NC_035079.1	18945821	.	C	A	.	.	MAF_INRAE=3.333
NC_035079.1	18945825	.	C	A	.	.	MAF_INRAE=9.167
NC_035079.1	18945863	.	A	G	.	.	MAF_USDA=1.639
NC_035079.1	18945939	.	C	T	.	.	MAF_INRAE=2.5;MAF_USDA=12.5
NC_035079.1	18945971	.	G	A	.	.	MAF_INRAE=2.5;MAF_USDA=10.843
NC_035079.1	18945985	.	G	A	.	.	MAF_INRAE=2.5
NC_035079.1	18946030	.	A	C	.	.	MAF_INRAE=3.165;MAF_USDA=47.917
NC_035079.1	18946031	.	C	A	.	.	MAF_INRAE=2.5
NC_035079.1	18946062	.	C	T	.	.	MAF_USDA=10.417
NC_035079.1	18946067	.	C	T	.	.	MAF_INRAE=6.667;MAF_USDA=4.167
NC_035079.1	18946083	.	G	T	.	.	MAF_USDA=4.098
NC_035079.1	18946239	.	G	A	.	.	MAF_USDA=2.459
NC_035079.1	18946247	.	C	G	.	.	MAF_INRAE=34.211;MAF_USDA=37.059
NC_035079.1	18946299	.	C	G	.	.	MAF_INRAE=5.263
NC_035079.1	18946321	.	C	G	.	.	MAF_USDA=2.459
NC_035079.1	18946323	.	T	A	.	.	MAF_USDA=4.167
NC_035079.1	18946416	.	T	C	.	.	MAF_INRAE=5.263;MAF_USDA=19.412
NC_035079.1	18947916	.	C	T	.	.	MAF_USDA=2.459
NC_035079.1	18947969	.	G	A	.	.	MAF_INRAE=15.789;MAF_USDA=5.294
NC_035079.1	18948031	.	C	T	.	.	MAF_USDA=7.377
NC_035079.1	18948079	.	G	A	.	.	MAF_USDA=4.098
NC_035079.1	18948107	.	G	T	.	.	MAF_USDA=4.918
NC_035079.1	18948174	.	A	G	.	.	MAF_USDA=6.667
NC_035079.1	18948217	.	G	C	.	.	MAF_USDA=41.667
NC_035079.1	18948433	.	T	G	.	.	MAF_INRAE=7.895;MAF_USDA=33.529
NC_035079.1	18948619	.	G	T	.	.	MAF_USDA=47.917
NC_035079.1	18949271	.	T	C	.	.	MAF_INRAE=5.263;MAF_USDA=14.706
NC_035079.1	18949370	.	G	T	.	.	MAF_USDA=33.333
NC_035079.1	18949515	.	A	C	.	.	MAF_USDA=5.738
NC_035079.1	18949561	.	A	T	.	.	MAF_INRAE=1.667;MAF_USDA=14.706
NC_035079.1	18949579	.	G	A	.	.	MAF_INRAE=5.063;MAF_USDA=28.824
NC_035079.1	18949591	.	C	T	.	.	MAF_INRAE=5.263;MAF_USDA=17.647
NC_035079.1	18949644	.	T	A	.	.	MAF_INRAE=15.789;MAF_USDA=5.882
NC_035079.1	18949655	.	A	G	.	.	MAF_USDA=9.836
NC_035079.1	18949769	.	G	T	.	.	MAF_INRAE=6.329
NC_035079.1	18949928	.	T	C	.	.	MAF_INRAE=9.167
NC_035079.1	18950061	.	G	C	.	.	MAF_INRAE=3.333
NC_035079.1	18950079	.	C	T	.	.	MAF_INRAE=1.667
NC_035079.1	18950082	.	C	G	.	.	MAF_INRAE=2.5
NC_035079.1	18950093	.	G	A	.	.	MAF_USDA=10.656
NC_035079.1	18950113	.	A	T	.	.	MAF_INRAE=2.5;MAF_USDA=7.377
NC_035079.1	18950117	.	G	A	.	.	MAF_USDA=2.459
NC_035079.1	18950122	.	T	C	.	.	MAF_USDA=10.656
NC_035079.1	18958370	.	A	G	.	.	MAF_USDA=22.917
NC_035079.1	18958390	.	G	A	.	.	MAF_INRAE=15.789
NC_035079.1	18958977	.	A	T	.	.	MAF_INRAE=5.263;MAF_USDA=45.652
NC_035079.1	18959073	.	C	T	.	.	MAF_USDA=50.0
NC_035079.1	18959183	.	T	G	.	.	MAF_USDA=5.738
NC_035079.1	18959237	.	T	A	.	.	MAF_INRAE=7.5;MAF_USDA=2.353
NC_035079.1	18959350	.	C	T	.	.	MAF_INRAE=10.759;MAF_USDA=5.294
NC_035079.1	18959382	.	G	A	.	.	MAF_INRAE=25.316;MAF_USDA=9.412
NC_035079.1	18959386	.	C	T	.	.	MAF_INRAE=26.667;MAF_USDA=27.059
NC_035079.1	18959405	.	G	T	.	.	MAF_INRAE=5.0
NC_035079.1	18959432	.	C	A	.	.	MAF_INRAE=5.0;MAF_USDA=4.098
NC_035079.1	18959578	.	C	T	.	.	MAF_INRAE=25.949;MAF_USDA=10.0
NC_035079.1	18959591	.	G	A	.	.	MAF_INRAE=35.443;MAF_USDA=27.647
NC_035079.1	18959652	.	A	T	.	.	MAF_INRAE=3.165;MAF_USDA=15.294
NC_035079.1	18959740	.	C	T	.	.	MAF_INRAE=47.368;MAF_USDA=24.118
NC_035079.1	18961293	.	A	G	.	.	MAF_USDA=4.098
NC_035079.1	18961335	.	T	G	.	.	MAF_USDA=16.471
NC_035079.1	18961446	.	A	T	.	.	MAF_USDA=2.459
NC_035079.1	18961448	.	G	T	.	.	MAF_INRAE=2.532;MAF_USDA=14.706
NC_035079.1	18961488	.	C	G	.	.	MAF_INRAE=5.063;MAF_USDA=17.647
NC_035079.1	18961495	.	G	A	.	.	MAF_INRAE=4.167
NC_035079.1	18961522	.	A	G	.	.	MAF_INRAE=3.333;MAF_USDA=4.098
NC_035079.1	18961524	.	T	A	.	.	MAF_INRAE=37.975;MAF_USDA=44.706
NC_035079.1	18961548	.	G	A	.	.	MAF_USDA=4.098
NC_035079.1	18961816	.	C	A	.	.	MAF_USDA=16.471
NC_035079.1	18961820	.	G	A	.	.	MAF_USDA=32.353
NC_035079.1	18961832	.	G	A	.	.	MAF_USDA=4.098
NC_035079.1	18961853	.	T	A	.	.	MAF_USDA=9.016
NC_035079.1	18962378	.	C	G	.	.	MAF_USDA=28.261
NC_035079.1	18962647	.	C	T	.	.	MAF_INRAE=10.526;MAF_USDA=41.667
NC_035079.1	18962656	.	C	T	.	.	MAF_INRAE=10.526;MAF_USDA=41.667
NC_035079.1	18962685	.	T	C	.	.	MAF_INRAE=10.526;MAF_USDA=23.529
NC_035079.1	18962848	.	A	C	.	.	MAF_USDA=25.0
NC_035079.1	18962967	.	G	C	.	.	MAF_USDA=39.583
NC_035079.1	18962980	.	A	G	.	.	MAF_USDA=39.583
NC_035079.1	18963035	.	A	G	.	.	MAF_USDA=24.706
NC_035079.1	18963036	.	A	C	.	.	MAF_USDA=8.197
NC_035079.1	18963122	.	G	T	.	.	MAF_USDA=12.295
NC_035079.1	18963178	.	G	C	.	.	MAF_INRAE=42.105;MAF_USDA=18.824
NC_035079.1	18963197	.	C	A	.	.	MAF_USDA=1.639
NC_035079.1	18963202	.	G	T	.	.	MAF_USDA=1.667
NC_035079.1	18963204	.	T	C	.	.	MAF_USDA=11.765
NC_035079.1	18973200	.	G	A	.	.	MAF_USDA=8.333
NC_035079.1	18973239	.	G	A	.	.	MAF_INRAE=2.632
NC_035079.1	18973564	.	C	A	.	.	MAF_USDA=3.279
NC_035079.1	18973608	.	C	T	.	.	MAF_INRAE=49.167
NC_035079.1	18973609	.	T	G	.	.	MAF_INRAE=49.167
NC_035079.1	18973697	.	G	A	.	.	MAF_INRAE=6.667;MAF_USDA=2.459
NC_035079.1	18973718	.	C	T	.	.	MAF_INRAE=2.532;MAF_USDA=37.5
NC_035079.1	18973766	.	C	T	.	.	MAF_INRAE=18.333;MAF_USDA=2.459
NC_035079.1	18973827	.	A	G	.	.	MAF_INRAE=32.5
NC_035079.1	18973898	.	T	C	.	.	MAF_USDA=7.377
NC_035079.1	18974020	.	T	A	.	.	MAF_INRAE=4.167
NC_035079.1	18974098	.	A	G	.	.	MAF_INRAE=5.0
NC_035079.1	18974122	.	C	T	.	.	MAF_INRAE=2.5
NC_035079.1	18974290	.	G	A	.	.	MAF_INRAE=13.924;MAF_USDA=15.882
NC_035079.1	18974409	.	A	C	.	.	MAF_INRAE=17.089;MAF_USDA=18.824
NC_035079.1	18974590	.	C	T	.	.	MAF_INRAE=18.987;MAF_USDA=4.118
NC_035079.1	18974714	.	C	T	.	.	MAF_INRAE=16.456;MAF_USDA=13.529
NC_035079.1	18974759	.	G	A	.	.	MAF_INRAE=37.342;MAF_USDA=12.353
NC_035079.1	18974824	.	C	A	.	.	MAF_USDA=2.5
NC_035079.1	18974861	.	C	T	.	.	MAF_INRAE=42.105;MAF_USDA=47.917
NC_035079.1	18974934	.	T	G	.	.	MAF_USDA=1.639
NC_035079.1	18975188	.	T	C	.	.	MAF_USDA=47.917
NC_035079.1	18975246	.	T	C	.	.	MAF_USDA=50.0
NC_035079.1	18975328	.	C	T	.	.	MAF_USDA=1.639
NC_035079.1	18975403	.	G	T	.	.	MAF_USDA=9.016
NC_035079.1	18975406	.	G	A	.	.	MAF_USDA=26.23
NC_035079.1	18975506	.	T	A	.	.	MAF_INRAE=44.737;MAF_USDA=22.941
NC_035079.1	18975508	.	T	A	.	.	MAF_USDA=18.235
NC_035079.1	18975515	.	A	C	.	.	MAF_USDA=17.059
NC_035079.1	18977708	.	T	C	.	.	MAF_USDA=14.118
NC_035079.1	18977741	.	T	G	.	.	MAF_USDA=41.176
NC_035079.1	18977816	.	C	A	.	.	MAF_USDA=1.639
NC_035079.1	18978064	.	C	G	.	.	MAF_INRAE=45.0;MAF_USDA=20.588
NC_035079.1	18978073	.	C	A	.	.	MAF_INRAE=5.0;MAF_USDA=6.25
NC_035079.1	18978084	.	A	G	.	.	MAF_USDA=4.098
NC_035079.1	18978115	.	G	A	.	.	MAF_USDA=4.706
NC_035079.1	18978171	.	G	C	.	.	MAF_USDA=4.098
NC_035079.1	18978184	.	T	C	.	.	MAF_USDA=4.167
NC_035079.1	18978185	.	A	G	.	.	MAF_INRAE=10.526;MAF_USDA=44.706
NC_035079.1	18978191	.	C	A	.	.	MAF_USDA=1.639
NC_035079.1	18978253	.	G	A	.	.	MAF_USDA=28.261
NC_035079.1	18978283	.	C	G	.	.	MAF_USDA=29.167
NC_035079.1	18978297	.	T	A	.	.	MAF_USDA=40.854
NC_035079.1	18978309	.	A	T	.	.	MAF_USDA=45.833
NC_035079.1	18978325	.	G	A	.	.	MAF_USDA=2.083
NC_035079.1	18978380	.	C	T	.	.	MAF_USDA=1.639
NC_035079.1	18978488	.	C	T	.	.	MAF_USDA=2.083
NC_035079.1	18979057	.	G	T	.	.	MAF_USDA=4.098
NC_035079.1	18979110	.	T	C	.	.	MAF_USDA=2.459
NC_035079.1	18979211	.	G	A	.	.	MAF_USDA=4.348
NC_035079.1	18979284	.	G	T	.	.	MAF_USDA=18.235
NC_035079.1	18979340	.	C	T	.	.	MAF_USDA=5.882
NC_035079.1	18979382	.	A	C	.	.	MAF_USDA=1.765
NC_035079.1	18979579	.	A	G	.	.	MAF_INRAE=31.579;MAF_USDA=16.667
NC_035079.1	18979589	.	G	T	.	.	MAF_USDA=19.643
NC_035079.1	18979638	.	A	G	.	.	MAF_USDA=3.333
NC_035079.1	18980339	.	G	A	.	.	MAF_USDA=1.639
NC_035079.1	18980344	.	A	G	.	.	MAF_USDA=1.639
NC_035079.1	18980494	.	C	T	.	.	MAF_USDA=9.412
NC_035079.1	18980580	.	C	A	.	.	MAF_INRAE=36.842;MAF_USDA=19.412
NC_035079.1	18980618	.	G	A	.	.	MAF_USDA=9.836
NC_035079.1	18980625	.	G	A	.	.	MAF_INRAE=26.316;MAF_USDA=12.941
NC_035079.1	18980717	.	C	A	.	.	MAF_USDA=1.639
NC_035079.1	18980755	.	A	G	.	.	MAF_INRAE=13.291;MAF_USDA=5.294
NC_035079.1	18980757	.	A	C	.	.	MAF_USDA=5.738
NC_035079.1	18980762	.	G	C	.	.	MAF_USDA=1.639
NC_035079.1	18980853	.	A	G	.	.	MAF_USDA=1.639
NC_035079.1	18980856	.	C	G	.	.	MAF_INRAE=13.924;MAF_USDA=10.417
NC_035079.1	18980875	.	C	A	.	.	MAF_USDA=4.167
NC_035079.1	18980890	.	A	G	.	.	MAF_USDA=1.639
NC_035079.1	18980922	.	C	T	.	.	MAF_USDA=1.639
NC_035079.1	18980923	.	G	A	.	.	MAF_INRAE=13.924;MAF_USDA=15.882
NC_035079.1	18980966	.	C	G	.	.	MAF_USDA=2.459
NC_035079.1	18980971	.	G	A	.	.	MAF_USDA=4.918
NC_035079.1	18980998	.	G	A	.	.	MAF_USDA=4.918
NC_035079.1	18981081	.	C	G	.	.	MAF_INRAE=32.911;MAF_USDA=23.529
NC_035079.1	18981106	.	C	T	.	.	MAF_INRAE=13.924;MAF_USDA=7.059
NC_035079.1	18981147	.	A	G	.	.	MAF_USDA=3.279
NC_035079.1	18987319	.	A	C	.	.	MAF_USDA=31.25
NC_035079.1	18987508	.	A	T	.	.	MAF_USDA=8.333
NC_035079.1	18987516	.	T	G	.	.	MAF_USDA=10.0
NC_035079.1	18987563	.	G	T	.	.	MAF_USDA=43.75
NC_035079.1	18987579	.	G	A	.	.	MAF_INRAE=40.833
NC_035079.1	18987586	.	G	T	.	.	MAF_USDA=11.475
NC_035079.1	18987588	.	G	T	.	.	MAF_USDA=2.459
NC_035079.1	18987662	.	A	G	.	.	MAF_USDA=22.941
NC_035079.1	18987712	.	C	T	.	.	MAF_USDA=13.934
NC_035079.1	18987797	.	A	G	.	.	MAF_USDA=4.098
NC_035079.1	18987861	.	A	G	.	.	MAF_INRAE=10.526;MAF_USDA=35.294
NC_035079.1	18987884	.	G	A	.	.	MAF_INRAE=1.667
NC_035079.1	18987886	.	C	A	.	.	MAF_INRAE=36.667;MAF_USDA=36.471
NC_035079.1	18987903	.	G	A	.	.	MAF_USDA=1.639
NC_035079.1	18987906	.	A	G	.	.	MAF_USDA=7.647
NC_035079.1	18987913	.	C	T	.	.	MAF_INRAE=26.667;MAF_USDA=48.235
NC_035079.1	18987925	.	C	A	.	.	MAF_USDA=1.639
NC_035079.1	18988110	.	A	G	.	.	MAF_INRAE=48.333
NC_035079.1	18988151	.	C	G	.	.	MAF_USDA=2.459
NC_035079.1	18988241	.	A	G	.	.	MAF_INRAE=47.5
NC_035079.1	18988243	.	C	A	.	.	MAF_INRAE=47.5
NC_035079.1	18988264	.	A	T	.	.	MAF_INRAE=47.5
NC_035079.1	18988266	.	T	A	.	.	MAF_INRAE=47.5
NC_035079.1	18988317	.	C	A	.	.	MAF_USDA=1.639
NC_035079.1	18988363	.	G	T	.	.	MAF_INRAE=5.0
NC_035079.1	18988412	.	G	A	.	.	MAF_USDA=24.706
NC_035079.1	18988430	.	A	T	.	.	MAF_USDA=11.765
NC_035079.1	18988469	.	T	C	.	.	MAF_USDA=17.647
NC_035079.1	18988478	.	G	A	.	.	MAF_USDA=1.639
NC_035079.1	18988545	.	A	G	.	.	MAF_USDA=1.639
NC_035079.1	18990533	.	T	C	.	.	MAF_USDA=33.333
NC_035079.1	18990605	.	A	G	.	.	MAF_INRAE=2.5
NC_035079.1	18990725	.	A	T	.	.	MAF_USDA=2.083
NC_035079.1	18990733	.	A	G	.	.	MAF_INRAE=2.632;MAF_USDA=27.083
NC_035079.1	18990734	.	G	T	.	.	MAF_USDA=4.167
NC_035079.1	18990738	.	A	T	.	.	MAF_USDA=25.0
NC_035079.1	18990767	.	G	A	.	.	MAF_INRAE=5.263
NC_035079.1	18990782	.	T	G	.	.	MAF_USDA=4.167
NC_035079.1	18990835	.	A	G	.	.	MAF_USDA=6.25
NC_035079.1	18990869	.	G	A	.	.	MAF_USDA=20.833
NC_035079.1	18990870	.	T	G	.	.	MAF_USDA=31.25
NC_035079.1	18990896	.	A	G	.	.	MAF_USDA=12.941
NC_035079.1	18990898	.	T	G	.	.	MAF_USDA=35.294
NC_035079.1	18990899	.	C	G	.	.	MAF_USDA=38.824
NC_035079.1	18990923	.	A	C	.	.	MAF_USDA=20.588
NC_035079.1	18990975	.	G	A	.	.	MAF_USDA=1.639
NC_035079.1	18991078	.	G	T	.	.	MAF_USDA=1.639
NC_035079.1	18991093	.	T	A	.	.	MAF_INRAE=30.38;MAF_USDA=11.765
NC_035079.1	18991108	.	T	A	.	.	MAF_USDA=2.353
NC_035079.1	18991137	.	C	G	.	.	MAF_INRAE=32.278;MAF_USDA=11.765
NC_035079.1	18991231	.	G	T	.	.	MAF_INRAE=47.468;MAF_USDA=40.984
NC_035079.1	18991253	.	G	A	.	.	MAF_USDA=4.918
NC_035079.1	18991309	.	T	A	.	.	MAF_INRAE=49.367;MAF_USDA=38.525
NC_035079.1	18991332	.	A	C	.	.	MAF_INRAE=48.101;MAF_USDA=38.525
NC_035079.1	18991349	.	G	A	.	.	MAF_INRAE=26.316;MAF_USDA=36.471
NC_035079.1	18991689	.	G	C	.	.	MAF_USDA=3.279
NC_035079.1	18991720	.	C	G	.	.	MAF_INRAE=8.333
NC_035079.1	18991722	.	C	G	.	.	MAF_USDA=1.667
NC_035079.1	18991725	.	G	A	.	.	MAF_INRAE=8.333;MAF_USDA=2.083
NC_035079.1	18991762	.	C	T	.	.	MAF_INRAE=2.5;MAF_USDA=20.0
NC_035079.1	18991806	.	T	C	.	.	MAF_INRAE=1.667;MAF_USDA=21.176
NC_035079.1	18991840	.	G	A	.	.	MAF_INRAE=1.667;MAF_USDA=20.0
NC_035079.1	18991869	.	A	T	.	.	MAF_USDA=2.459
NC_035079.1	18991956	.	T	A	.	.	MAF_INRAE=2.5;MAF_USDA=7.647
NC_035079.1	18991985	.	A	T	.	.	MAF_USDA=2.459
NC_035079.1	18992030	.	A	T	.	.	MAF_USDA=1.639
NC_035079.1	18992031	.	T	C	.	.	MAF_USDA=4.918
NC_035079.1	18992052	.	C	T	.	.	MAF_USDA=1.639
NC_035079.1	18992053	.	A	G	.	.	MAF_USDA=1.639
NC_035079.1	18992057	.	T	G	.	.	MAF_USDA=1.639
NC_035079.1	18992101	.	A	G	.	.	MAF_USDA=4.918
NC_035079.1	18992147	.	A	C	.	.	MAF_USDA=5.294
NC_035079.1	18992195	.	C	T	.	.	MAF_USDA=35.417
NC_035079.1	18993450	.	T	G	.	.	MAF_USDA=14.583
NC_035079.1	18993538	.	A	C	.	.	MAF_USDA=8.333
NC_035079.1	18994114	.	T	G	.	.	MAF_USDA=2.459
NC_035079.1	18994116	.	C	T	.	.	MAF_USDA=3.279
NC_035079.1	18994120	.	A	G	.	.	MAF_USDA=3.279
NC_035079.1	18994133	.	T	C	.	.	MAF_USDA=11.765
NC_035079.1	18994144	.	ATAC	ATAA	.	.	MAF_USDA=25.0
NC_035079.1	18994281	.	T	C	.	.	MAF_INRAE=3.797
NC_035079.1	18994306	.	A	G	.	.	MAF_USDA=4.918
NC_035079.1	18994317	.	T	C	.	.	MAF_USDA=22.131
NC_035079.1	18994336	.	A	C	.	.	MAF_USDA=1.639
NC_035079.1	18994348	.	C	A	.	.	MAF_USDA=3.279
NC_035079.1	18994353	.	C	T	.	.	MAF_USDA=12.5
NC_035079.1	18994355	.	C	T	.	.	MAF_USDA=6.25
NC_035079.1	18994361	.	C	T	.	.	MAF_USDA=4.167
NC_035079.1	18994382	.	T	C	.	.	MAF_INRAE=2.5
NC_035079.1	18994389	.	T	C	.	.	MAF_USDA=10.656
NC_035079.1	18994396	.	C	A	.	.	MAF_INRAE=3.333;MAF_USDA=4.098
NC_035079.1	18994408	.	A	C	.	.	MAF_INRAE=2.5;MAF_USDA=3.279
NC_035079.1	18994413	.	T	C	.	.	MAF_INRAE=2.5
NC_035079.1	18994449	.	T	C	.	.	MAF_USDA=16.471
NC_035079.1	18994458	.	A	G	.	.	MAF_USDA=17.213
NC_035079.1	18994461	.	C	T	.	.	MAF_USDA=8.333
NC_035079.1	18994495	.	T	C	.	.	MAF_USDA=3.279
NC_035079.1	18994919	.	T	C	.	.	MAF_INRAE=1.667
NC_035079.1	18994936	.	T	G	.	.	MAF_USDA=14.754
NC_035079.1	18994960	.	T	G	.	.	MAF_INRAE=1.667
NC_035079.1	18994969	.	A	G	.	.	MAF_USDA=9.016
NC_035079.1	18994971	.	G	C	.	.	MAF_USDA=9.016
NC_035079.1	18994987	.	G	T	.	.	MAF_INRAE=3.797
NC_035079.1	18994988	.	T	C	.	.	MAF_INRAE=3.333
NC_035079.1	18994999	.	G	T	.	.	MAF_INRAE=8.333
NC_035079.1	18995019	.	C	T	.	.	MAF_USDA=4.918
NC_035079.1	18995189	.	T	A	.	.	MAF_INRAE=19.62;MAF_USDA=14.583
NC_035079.1	18995353	.	A	G	.	.	MAF_USDA=7.377
NC_035079.1	18997494	.	A	G	.	.	MAF_USDA=1.639
NC_035079.1	18997547	.	G	T	.	.	MAF_USDA=1.639
NC_035079.1	18997550	.	A	G	.	.	MAF_USDA=1.639
NC_035079.1	18997669	.	A	C	.	.	MAF_USDA=1.639
NC_035079.1	18997724	.	A	T	.	.	MAF_INRAE=33.544;MAF_USDA=11.176
NC_035079.1	18997738	.	T	C	.	.	MAF_USDA=1.639
NC_035079.1	18997756	.	C	G	.	.	MAF_USDA=1.639
NC_035079.1	18997768	.	T	A	.	.	MAF_USDA=1.639
NC_035079.1	18997772	.	G	A	.	.	MAF_USDA=1.639
NC_035079.1	18997780	.	C	T	.	.	MAF_USDA=1.639
NC_035079.1	18997844	.	T	G	.	.	MAF_INRAE=2.5;MAF_USDA=28.689
NC_035079.1	18997861	.	G	A	.	.	MAF_USDA=3.279
NC_035079.1	18997900	.	C	A	.	.	MAF_USDA=1.639
NC_035079.1	18997918	.	G	C	.	.	MAF_INRAE=5.696;MAF_USDA=20.833
NC_035079.1	18997949	.	T	A	.	.	MAF_USDA=9.016
NC_035079.1	18997951	.	T	G	.	.	MAF_USDA=2.459
NC_035079.1	18997953	.	T	G	.	.	MAF_USDA=2.459
NC_035079.1	18998007	.	T	G	.	.	MAF_USDA=5.833
NC_035079.1	18998017	.	C	A	.	.	MAF_INRAE=2.5
NC_035079.1	18998088	.	G	A	.	.	MAF_INRAE=8.333;MAF_USDA=2.083
NC_035079.1	18998111	.	A	T	.	.	MAF_USDA=4.167
NC_035079.1	18998154	.	G	A	.	.	MAF_USDA=2.459
NC_035079.1	18998155	.	G	T	.	.	MAF_USDA=1.667
NC_035079.1	18998177	.	T	C	.	.	MAF_INRAE=2.5;MAF_USDA=32.5
NC_035079.1	18998190	.	G	T	.	.	MAF_USDA=1.667
NC_035079.1	18998196	.	T	G	.	.	MAF_INRAE=49.367;MAF_USDA=33.333
NC_035079.1	18998275	.	G	C	.	.	MAF_INRAE=2.5;MAF_USDA=31.967
NC_035079.1	18998300	.	T	G	.	.	MAF_USDA=1.639
NC_035079.1	18998346	.	C	T	.	.	MAF_INRAE=2.5;MAF_USDA=29.508
NC_035079.1	18998347	.	G	A	.	.	MAF_INRAE=48.734;MAF_USDA=42.941
NC_035079.1	18998348	.	A	G	.	.	MAF_INRAE=2.5;MAF_USDA=30.328
NC_035079.1	18998436	.	T	C	.	.	MAF_USDA=4.167
NC_035079.1	18998450	.	G	C	.	.	MAF_INRAE=1.667;MAF_USDA=1.667
NC_035079.1	18998466	.	T	G	.	.	MAF_INRAE=2.5;MAF_USDA=27.869
NC_035079.1	18998513	.	G	C	.	.	MAF_INRAE=34.81;MAF_USDA=17.059
NC_035079.1	18998526	.	C	A	.	.	MAF_INRAE=1.667;MAF_USDA=28.689
NC_035079.1	18998592	.	G	A	.	.	MAF_USDA=1.667
NC_035079.1	18998615	.	T	A	.	.	MAF_INRAE=2.5
NC_035079.1	18998622	.	C	T	.	.	MAF_USDA=1.667
NC_035079.1	18998645	.	G	T	.	.	MAF_INRAE=46.835;MAF_USDA=24.118
NC_035079.1	18998653	.	T	C	.	.	MAF_INRAE=2.5;MAF_USDA=12.353
NC_035079.1	18998660	.	C	G	.	.	MAF_INRAE=2.5
NC_035079.1	18998662	.	T	A	.	.	MAF_INRAE=14.557;MAF_USDA=15.294
NC_035079.1	18998691	.	C	G	.	.	MAF_USDA=2.459
NC_035079.1	18998702	.	G	T	.	.	MAF_USDA=3.279
NC_035079.1	18998803	.	C	A	.	.	MAF_INRAE=3.333
NC_035079.1	18998869	.	T	C	.	.	MAF_INRAE=1.667;MAF_USDA=27.869
NC_035079.1	18998882	.	T	C	.	.	MAF_INRAE=1.667;MAF_USDA=27.049
NC_035079.1	18998891	.	G	A	.	.	MAF_USDA=1.639
NC_035079.1	18998895	.	T	C	.	.	MAF_INRAE=1.667;MAF_USDA=28.689
NC_035079.1	18998898	.	G	A	.	.	MAF_INRAE=2.5;MAF_USDA=4.098
NC_035079.1	18998971	.	C	G	.	.	MAF_INRAE=2.5;MAF_USDA=24.59
NC_035079.1	18998975	.	A	G	.	.	MAF_USDA=1.639
NC_035079.1	18998986	.	G	T	.	.	MAF_INRAE=2.5;MAF_USDA=23.77
NC_035079.1	18999019	.	T	A	.	.	MAF_INRAE=8.333;MAF_USDA=2.083
NC_035079.1	18999044	.	C	T	.	.	MAF_USDA=1.639
NC_035079.1	18999073	.	C	T	.	.	MAF_USDA=1.639
NC_035079.1	18999075	.	AGGGG	AGGGA	.	.	MAF_USDA=31.25
NC_035079.1	18999079	.	G	A	.	.	MAF_INRAE=14.557;MAF_USDA=9.016
NC_035079.1	18999100	.	C	T	.	.	MAF_USDA=2.5
NC_035079.1	18999116	.	A	C	.	.	MAF_USDA=3.279
NC_035079.1	18999175	.	A	G	.	.	MAF_INRAE=48.734;MAF_USDA=35.294
NC_035079.1	18999200	.	A	G	.	.	MAF_INRAE=49.367;MAF_USDA=43.529
NC_035079.1	18999349	.	G	A	.	.	MAF_INRAE=7.5;MAF_USDA=28.333
NC_035079.1	18999376	.	C	T	.	.	MAF_USDA=1.667
NC_035079.1	18999384	.	A	G	.	.	MAF_INRAE=2.5;MAF_USDA=29.167
NC_035079.1	18999401	.	C	A	.	.	MAF_INRAE=2.5;MAF_USDA=27.869
NC_035079.1	18999417	.	C	A	.	.	MAF_INRAE=1.667
NC_035079.1	18999482	.	T	G	.	.	MAF_USDA=13.115
NC_035079.1	18999485	.	C	A	.	.	MAF_INRAE=1.667;MAF_USDA=28.689
NC_035079.1	18999488	.	G	A	.	.	MAF_INRAE=2.5;MAF_USDA=7.647
NC_035079.1	18999513	.	A	T	.	.	MAF_INRAE=2.5;MAF_USDA=24.118
NC_035079.1	18999519	.	T	C	.	.	MAF_USDA=4.706
NC_035079.1	18999537	.	G	T	.	.	MAF_USDA=1.639
NC_035079.1	18999539	.	C	T	.	.	MAF_INRAE=1.667;MAF_USDA=18.852
NC_035079.1	18999551	.	G	A	.	.	MAF_USDA=1.639
NC_035079.1	18999559	.	C	T	.	.	MAF_INRAE=10.0;MAF_USDA=11.765
NC_035079.1	18999561	.	A	G	.	.	MAF_INRAE=10.0;MAF_USDA=11.765
NC_035079.1	18999568	.	A	G	.	.	MAF_INRAE=10.0;MAF_USDA=32.941
NC_035079.1	18999608	.	T	G	.	.	MAF_USDA=7.377
NC_035079.1	18999637	.	C	A	.	.	MAF_INRAE=2.5;MAF_USDA=9.016
NC_035079.1	18999644	.	T	A	.	.	MAF_INRAE=13.333;MAF_USDA=40.984
NC_035079.1	18999646	.	T	A	.	.	MAF_USDA=2.459
NC_035079.1	18999657	.	A	G	.	.	MAF_INRAE=2.5;MAF_USDA=10.656
NC_035079.1	18999674	.	C	A	.	.	MAF_USDA=1.639
NC_035079.1	18999704	.	T	A	.	.	MAF_USDA=3.279
NC_035079.1	18999858	.	G	C	.	.	MAF_USDA=1.639
NC_035079.1	18999871	.	C	A	.	.	MAF_USDA=1.639
NC_035079.1	19000061	.	G	T	.	.	MAF_INRAE=1.667
NC_035079.1	19000159	.	C	T	.	.	MAF_INRAE=26.316;MAF_USDA=11.765
NC_035079.1	19000162	.	A	G	.	.	MAF_USDA=1.639
NC_035079.1	19000185	.	G	C	.	.	MAF_INRAE=26.316;MAF_USDA=39.583
NC_035079.1	19000189	.	A	C	.	.	MAF_USDA=39.583
NC_035079.1	19000195	.	G	C	.	.	MAF_USDA=29.167
NC_035079.1	19000196	.	T	G	.	.	MAF_USDA=31.25
NC_035079.1	19000215	.	C	A	.	.	MAF_USDA=1.639
NC_035079.1	19000232	.	C	T	.	.	MAF_USDA=2.459
NC_035079.1	19000270	.	C	A	.	.	MAF_INRAE=13.924;MAF_USDA=5.294
NC_035079.1	19000274	.	C	T	.	.	MAF_USDA=2.459
NC_035079.1	19000281	.	G	T	.	.	MAF_INRAE=1.667;MAF_USDA=1.639
NC_035079.1	19000300	.	C	T	.	.	MAF_USDA=1.639
NC_035079.1	19000320	.	G	A	.	.	MAF_USDA=9.836
NC_035079.1	19000326	.	C	T	.	.	MAF_INRAE=1.667;MAF_USDA=24.59
NC_035079.1	19000361	.	G	T	.	.	MAF_USDA=1.639
NC_035079.1	19000375	.	C	A	.	.	MAF_USDA=2.459
NC_035079.1	19000397	.	T	A	.	.	MAF_USDA=27.049
NC_035079.1	19000460	.	G	C	.	.	MAF_USDA=1.639
NC_035079.1	19000464	.	A	G	.	.	MAF_USDA=12.295
NC_035079.1	19000502	.	C	T	.	.	MAF_USDA=4.098
NC_035079.1	19000514	.	G	A	.	.	MAF_USDA=4.918
NC_035079.1	19000515	.	C	G	.	.	MAF_USDA=1.639
NC_035079.1	19000516	.	T	A	.	.	MAF_USDA=4.918
NC_035079.1	19000524	.	T	A	.	.	MAF_INRAE=14.557;MAF_USDA=6.471
NC_035079.1	19000528	.	T	C	.	.	MAF_INRAE=49.367;MAF_USDA=35.294
NC_035079.1	19000540	.	T	G	.	.	MAF_USDA=1.639
NC_035079.1	19000542	.	T	G	.	.	MAF_USDA=23.77
NC_035079.1	19000544	.	C	A	.	.	MAF_USDA=25.41
NC_035079.1	19000606	.	C	A	.	.	MAF_USDA=1.639
NC_035079.1	19000610	.	G	A	.	.	MAF_USDA=25.41
NC_035079.1	19000647	.	G	A	.	.	MAF_USDA=23.77
NC_035079.1	19000667	.	T	A	.	.	MAF_USDA=1.639
NC_035079.1	19000717	.	T	A	.	.	MAF_USDA=1.639
NC_035079.1	19000973	.	G	A	.	.	MAF_INRAE=1.667;MAF_USDA=24.59
NC_035079.1	19001012	.	C	A	.	.	MAF_USDA=2.459
NC_035079.1	19001037	.	A	T	.	.	MAF_USDA=1.639
NC_035079.1	19001040	.	G	A	.	.	MAF_USDA=1.639
NC_035079.1	19001156	.	T	G	.	.	MAF_USDA=35.119
NC_035079.1	19001213	.	A	C	.	.	MAF_USDA=39.13
NC_035079.1	19001473	.	A	T	.	.	MAF_USDA=16.667
NC_035079.1	19001482	.	C	G	.	.	MAF_USDA=1.667
NC_035079.1	19001490	.	A	C	.	.	MAF_USDA=1.695
NC_035079.1	19001494	.	T	G	.	.	MAF_USDA=1.695
NC_035079.1	19001495	.	T	A	.	.	MAF_USDA=2.542
NC_035079.1	19001522	.	T	A	.	.	MAF_USDA=1.667
NC_035079.1	19001527	.	T	C	.	.	MAF_USDA=1.667
NC_035079.1	19001531	.	T	C	.	.	MAF_USDA=1.667
NC_035079.1	19001569	.	C	T	.	.	MAF_USDA=2.083
NC_035079.1	19001587	.	C	T	.	.	MAF_USDA=2.459
NC_035079.1	19001593	.	C	A	.	.	MAF_USDA=21.176
NC_035079.1	19001622	.	T	A	.	.	MAF_USDA=2.5
NC_035079.1	19001655	.	A	T	.	.	MAF_USDA=5.085
NC_035079.1	19001661	.	A	G	.	.	MAF_USDA=2.5
NC_035079.1	19001715	.	A	T	.	.	MAF_USDA=5.952
NC_035079.1	19001730	.	A	T	.	.	MAF_USDA=2.083
NC_035079.1	19010325	.	G	A	.	.	MAF_USDA=13.529
NC_035079.1	19010434	.	C	A	.	.	MAF_INRAE=36.842;MAF_USDA=22.917
NC_035079.1	19010638	.	T	C	.	.	MAF_USDA=7.059
NC_035079.1	19010845	.	G	A	.	.	MAF_USDA=1.695
NC_035079.1	19010862	.	T	A	.	.	MAF_USDA=1.695
NC_035079.1	19010875	.	C	T	.	.	MAF_USDA=2.5
NC_035079.1	19010917	.	T	C	.	.	MAF_USDA=1.667
NC_035079.1	19010942	.	G	A	.	.	MAF_USDA=1.667
NC_035079.1	19011784	.	G	T	.	.	MAF_INRAE=27.5
NC_035079.1	19011785	.	A	T	.	.	MAF_INRAE=27.5
NC_035079.1	19011876	.	T	A	.	.	MAF_USDA=35.294
NC_035079.1	19011884	.	C	T	.	.	MAF_USDA=9.412
NC_035079.1	19011977	.	C	T	.	.	MAF_INRAE=50.0
NC_035079.1	19012055	.	C	A	.	.	MAF_INRAE=39.167
NC_035079.1	19012056	.	C	A	.	.	MAF_USDA=2.459
NC_035079.1	19012135	.	G	C	.	.	MAF_INRAE=35.0
NC_035079.1	19012163	.	T	G	.	.	MAF_USDA=1.639
NC_035079.1	19012190	.	A	G	.	.	MAF_USDA=3.529
NC_035079.1	19012191	.	G	A	.	.	MAF_USDA=1.639
NC_035079.1	19012249	.	G	A	.	.	MAF_INRAE=1.667
NC_035079.1	19012266	.	T	A	.	.	MAF_INRAE=1.667;MAF_USDA=21.311
NC_035079.1	19012277	.	G	A	.	.	MAF_USDA=6.471
NC_035079.1	19012289	.	C	A	.	.	MAF_INRAE=48.734;MAF_USDA=43.529
NC_035079.1	19012326	.	T	G	.	.	MAF_USDA=2.459
NC_035079.1	19012332	.	G	T	.	.	MAF_USDA=6.557
NC_035079.1	19012362	.	C	A	.	.	MAF_INRAE=10.526;MAF_USDA=12.941
NC_035079.1	19012429	.	G	A	.	.	MAF_USDA=43.75
NC_035079.1	19012491	.	C	A	.	.	MAF_USDA=32.609
NC_035079.1	19012582	.	C	G	.	.	MAF_INRAE=26.316
NC_035079.1	19013255	.	T	C	.	.	MAF_USDA=13.043
NC_035079.1	19013558	.	T	G	.	.	MAF_USDA=18.75
NC_035079.1	19013632	.	T	G	.	.	MAF_USDA=37.5
NC_035079.1	19013665	.	A	C	.	.	MAF_USDA=14.583
NC_035079.1	19013798	.	T	C	.	.	MAF_USDA=2.459
NC_035079.1	19013857	.	C	T	.	.	MAF_USDA=1.639
NC_035079.1	19013878	.	G	A	.	.	MAF_USDA=2.459
NC_035079.1	19013972	.	C	T	.	.	MAF_USDA=1.639
NC_035079.1	19014062	.	G	A	.	.	MAF_USDA=1.639
NC_035079.1	19014074	.	G	T	.	.	MAF_USDA=4.918
NC_035079.1	19014078	.	A	T	.	.	MAF_USDA=2.459
NC_035079.1	19014110	.	T	A	.	.	MAF_USDA=1.639
NC_035079.1	19014115	.	T	A	.	.	MAF_USDA=2.459
NC_035079.1	19014177	.	T	G	.	.	MAF_INRAE=50.0;MAF_USDA=34.118
NC_035079.1	19014319	.	T	G	.	.	MAF_USDA=2.459
NC_035079.1	19014320	.	G	A	.	.	MAF_USDA=3.279
NC_035079.1	19014348	.	T	G	.	.	MAF_USDA=27.869
NC_035079.1	19014357	.	G	T	.	.	MAF_USDA=4.098
NC_035079.1	19014394	.	T	C	.	.	MAF_USDA=9.016
NC_035079.1	19014574	.	C	T	.	.	MAF_USDA=3.333
NC_035079.1	19014620	.	C	A	.	.	MAF_INRAE=48.101;MAF_USDA=37.059
NC_035079.1	19014647	.	C	T	.	.	MAF_INRAE=2.5;MAF_USDA=25.294
NC_035079.1	19014719	.	T	G	.	.	MAF_USDA=4.706
NC_035079.1	19014778	.	A	G	.	.	MAF_USDA=1.639
NC_035079.1	19014810	.	T	C	.	.	MAF_INRAE=48.734;MAF_USDA=40.0
NC_035079.1	19014850	.	T	G	.	.	MAF_USDA=5.738
NC_035079.1	19014852	.	G	A	.	.	MAF_USDA=1.639
NC_035079.1	19016607	.	T	G	.	.	MAF_USDA=31.25
NC_035079.1	19016634	.	C	T	.	.	MAF_USDA=3.279
NC_035079.1	19016636	.	A	G	.	.	MAF_USDA=18.235
NC_035079.1	19016644	.	T	C	.	.	MAF_USDA=23.77
NC_035079.1	19016932	.	G	T	.	.	MAF_INRAE=31.579;MAF_USDA=10.417
NC_035079.1	19017093	.	A	C	.	.	MAF_USDA=4.918
NC_035079.1	19017133	.	C	T	.	.	MAF_USDA=3.279
NC_035079.1	19017148	.	C	T	.	.	MAF_USDA=5.738
NC_035079.1	19017149	.	G	A	.	.	MAF_INRAE=10.833;MAF_USDA=6.471
NC_035079.1	19017182	.	C	T	.	.	MAF_USDA=1.639
NC_035079.1	19017229	.	A	C	.	.	MAF_INRAE=6.667
NC_035079.1	19017313	.	T	C	.	.	MAF_INRAE=2.5;MAF_USDA=28.824
NC_035079.1	19017329	.	A	G	.	.	MAF_INRAE=1.667;MAF_USDA=3.279
NC_035079.1	19017334	.	G	A	.	.	MAF_USDA=6.471
NC_035079.1	19017361	.	C	T	.	.	MAF_INRAE=1.667;MAF_USDA=12.295
NC_035079.1	19017422	.	G	T	.	.	MAF_USDA=16.393
NC_035079.1	19017430	.	A	T	.	.	MAF_USDA=16.393
NC_035079.1	19017518	.	T	C	.	.	MAF_USDA=1.639
NC_035079.1	19017650	.	C	A	.	.	MAF_USDA=4.706
NC_035079.1	19017702	.	C	T	.	.	MAF_USDA=4.098
NC_035079.1	19017713	.	G	T	.	.	MAF_INRAE=7.5
NC_035079.1	19017726	.	A	G	.	.	MAF_USDA=8.197
NC_035079.1	19017728	.	C	T	.	.	MAF_USDA=2.459
NC_035079.1	19017755	.	C	G	.	.	MAF_INRAE=1.667
NC_035079.1	19017766	.	C	G	.	.	MAF_USDA=12.5
NC_035079.1	19017777	.	A	G	.	.	MAF_USDA=8.824
NC_035079.1	19017806	.	C	A	.	.	MAF_INRAE=2.5;MAF_USDA=7.647
NC_035079.1	19017830	.	G	T	.	.	MAF_USDA=4.098
NC_035079.1	19017919	.	T	A	.	.	MAF_INRAE=2.5;MAF_USDA=31.765
NC_035079.1	19017992	.	C	A	.	.	MAF_USDA=1.639
NC_035079.1	19018103	.	G	A	.	.	MAF_USDA=2.459
NC_035079.1	19018132	.	A	G	.	.	MAF_INRAE=10.833
NC_035079.1	19018235	.	G	T	.	.	MAF_USDA=3.279
NC_035079.1	19018303	.	C	T	.	.	MAF_USDA=2.459
NC_035079.1	19018313	.	C	T	.	.	MAF_USDA=3.529
NC_035079.1	19018318	.	G	A	.	.	MAF_INRAE=14.557;MAF_USDA=8.235
NC_035079.1	19018463	.	C	G	.	.	MAF_INRAE=12.658;MAF_USDA=14.706
NC_035079.1	19018483	.	C	T	.	.	MAF_USDA=5.738
NC_035079.1	19018592	.	A	T	.	.	MAF_INRAE=50.0;MAF_USDA=27.083
NC_035079.1	19018634	.	G	A	.	.	MAF_USDA=1.639
NC_035079.1	19018695	.	T	C	.	.	MAF_USDA=1.639
NC_035079.1	19018727	.	A	G	.	.	MAF_USDA=6.557
NC_035079.1	19018729	.	A	G	.	.	MAF_USDA=8.197
NC_035079.1	19018831	.	G	A	.	.	MAF_USDA=2.459
NC_035079.1	19018834	.	T	C	.	.	MAF_USDA=4.918
NC_035079.1	19018875	.	T	G	.	.	MAF_USDA=7.377
NC_035079.1	19018876	.	A	T	.	.	MAF_INRAE=42.105;MAF_USDA=36.471
NC_035079.1	19018887	.	C	T	.	.	MAF_INRAE=42.105;MAF_USDA=32.353
NC_035079.1	19018911	.	A	T	.	.	MAF_USDA=4.098
NC_035079.1	19018925	.	C	A	.	.	MAF_USDA=2.459
NC_035079.1	19019181	.	C	A	.	.	MAF_INRAE=31.013;MAF_USDA=10.0
NC_035079.1	19019284	.	T	A	.	.	MAF_USDA=1.639
NC_035079.1	19019303	.	A	G	.	.	MAF_USDA=1.639
NC_035079.1	19019329	.	T	C	.	.	MAF_INRAE=13.924;MAF_USDA=15.294
NC_035079.1	19019332	.	C	T	.	.	MAF_USDA=8.824
NC_035079.1	19019366	.	C	T	.	.	MAF_USDA=3.279
NC_035079.1	19019374	.	A	G	.	.	MAF_USDA=9.836
NC_035079.1	19019403	.	A	C	.	.	MAF_USDA=3.279
NC_035079.1	19019411	.	G	A	.	.	MAF_INRAE=1.667
NC_035079.1	19019482	.	G	A	.	.	MAF_USDA=1.639
NC_035079.1	19019484	.	G	A	.	.	MAF_USDA=3.279
NC_035079.1	19019800	.	G	T	.	.	MAF_INRAE=1.667;MAF_USDA=8.824
NC_035079.1	19019830	.	A	T	.	.	MAF_USDA=4.918
NC_035079.1	19019839	.	G	T	.	.	MAF_USDA=2.459
NC_035079.1	19019847	.	G	A	.	.	MAF_USDA=1.639
NC_035079.1	19019946	.	T	A	.	.	MAF_INRAE=39.241;MAF_USDA=12.941
NC_035079.1	19019972	.	C	T	.	.	MAF_USDA=2.083
NC_035079.1	19020144	.	C	T	.	.	MAF_USDA=4.762
NC_035079.1	19020216	.	A	G	.	.	MAF_USDA=25.294
NC_035079.1	19020326	.	C	T	.	.	MAF_USDA=2.083
NC_035079.1	19020338	.	C	T	.	.	MAF_INRAE=13.924;MAF_USDA=16.071
NC_035079.1	19020502	.	G	A	.	.	MAF_USDA=4.167
NC_035079.1	19020615	.	C	T	.	.	MAF_INRAE=1.667;MAF_USDA=8.333
NC_035079.1	19020675	.	G	A	.	.	MAF_USDA=2.5
NC_035079.1	19020778	.	G	A	.	.	MAF_INRAE=31.579
NC_035079.1	19020792	.	C	T	.	.	MAF_USDA=4.167
NC_035079.1	19020838	.	G	A	.	.	MAF_INRAE=10.526;MAF_USDA=15.294
NC_035079.1	19021721	.	G	A	.	.	MAF_USDA=7.647
NC_035079.1	19021880	.	A	C	.	.	MAF_INRAE=4.167
NC_035079.1	19021973	.	C	T	.	.	MAF_INRAE=1.667;MAF_USDA=8.235
NC_035079.1	19022180	.	G	A	.	.	MAF_USDA=3.279
NC_035079.1	19022184	.	G	A	.	.	MAF_USDA=1.639
NC_035079.1	19022250	.	T	G	.	.	MAF_INRAE=1.667;MAF_USDA=6.557
NC_035079.1	19022424	.	C	T	.	.	MAF_INRAE=13.924;MAF_USDA=9.412
NC_035079.1	19022587	.	G	C	.	.	MAF_USDA=2.459
NC_035079.1	19022615	.	A	T	.	.	MAF_USDA=4.918
NC_035079.1	19022740	.	G	A	.	.	MAF_USDA=14.583
NC_035079.1	19022787	.	G	T	.	.	MAF_USDA=11.667
NC_035079.1	19022832	.	C	T	.	.	MAF_USDA=3.333
NC_035079.1	19022970	.	G	A	.	.	MAF_INRAE=1.667
NC_035079.1	19023000	.	T	A	.	.	MAF_USDA=3.333
NC_035079.1	19023006	.	G	T	.	.	MAF_INRAE=13.924;MAF_USDA=14.458
NC_035079.1	19023132	.	C	A	.	.	MAF_INRAE=38.608;MAF_USDA=10.588
NC_035079.1	19023158	.	G	T	.	.	MAF_USDA=3.279
NC_035079.1	19023240	.	A	G	.	.	MAF_USDA=4.098
NC_035079.1	19023287	.	G	A	.	.	MAF_INRAE=14.557;MAF_USDA=15.294
NC_035079.1	19023402	.	G	A	.	.	MAF_USDA=2.5
NC_035079.1	19023436	.	C	T	.	.	MAF_INRAE=24.167
NC_035079.1	19023477	.	G	T	.	.	MAF_INRAE=28.333
NC_035079.1	19023581	.	A	C	.	.	MAF_INRAE=44.167
NC_035079.1	19023595	.	C	A	.	.	MAF_INRAE=48.333
NC_035079.1	19023634	.	A	T	.	.	MAF_INRAE=49.167
NC_035079.1	19023643	.	T	C	.	.	MAF_INRAE=10.0
NC_035079.1	19023644	.	T	C	.	.	MAF_INRAE=50.0
NC_035079.1	19023711	.	T	C	.	.	MAF_INRAE=7.5
NC_035079.1	19023744	.	T	C	.	.	MAF_INRAE=50.0
NC_035079.1	19023837	.	G	A	.	.	MAF_INRAE=50.0
NC_035079.1	19023842	.	C	G	.	.	MAF_INRAE=50.0
NC_035079.1	19023844	.	G	C	.	.	MAF_INRAE=50.0
NC_035079.1	19023846	.	C	A	.	.	MAF_INRAE=50.0
NC_035079.1	19023857	.	G	A	.	.	MAF_INRAE=50.0
NC_035079.1	19023858	.	C	A	.	.	MAF_INRAE=50.0
NC_035079.1	19023874	.	A	T	.	.	MAF_INRAE=50.0
NC_035079.1	19023876	.	C	A	.	.	MAF_INRAE=50.0
NC_035079.1	19023893	.	T	G	.	.	MAF_INRAE=50.0
NC_035079.1	19023913	.	A	C	.	.	MAF_INRAE=50.0
NC_035079.1	19024061	.	T	C	.	.	MAF_INRAE=50.0
NC_035079.1	19024063	.	G	A	.	.	MAF_INRAE=50.0
NC_035079.1	19024079	.	C	T	.	.	MAF_INRAE=50.0
NC_035079.1	19024263	.	G	A	.	.	MAF_INRAE=6.667
NC_035079.1	19025669	.	A	G	.	.	MAF_USDA=14.583
NC_035079.1	19025880	.	A	G	.	.	MAF_USDA=2.5
NC_035079.1	19026084	.	A	G	.	.	MAF_INRAE=10.526;MAF_USDA=14.706
NC_035079.1	19026111	.	T	G	.	.	MAF_USDA=8.235
NC_035079.1	19026147	.	T	A	.	.	MAF_INRAE=31.579;MAF_USDA=5.294
NC_035079.1	19026186	.	G	C	.	.	MAF_INRAE=1.667;MAF_USDA=8.235
NC_035079.1	19026188	.	G	T	.	.	MAF_USDA=2.083
NC_035079.1	19026293	.	A	C	.	.	MAF_USDA=4.098
NC_035079.1	19026307	.	G	T	.	.	MAF_INRAE=26.316;MAF_USDA=13.529
NC_035079.1	19026349	.	T	A	.	.	MAF_USDA=1.639
NC_035079.1	19026363	.	A	T	.	.	MAF_INRAE=31.579;MAF_USDA=4.918
NC_035079.1	19026373	.	C	T	.	.	MAF_USDA=43.443
NC_035079.1	19026396	.	C	T	.	.	MAF_USDA=2.459
NC_035079.1	19026402	.	T	C	.	.	MAF_USDA=4.167
NC_035079.1	19026432	.	T	A	.	.	MAF_USDA=8.197
NC_035079.1	19026438	.	C	T	.	.	MAF_USDA=8.197
NC_035079.1	19026439	.	A	T	.	.	MAF_USDA=8.197
NC_035079.1	19026440	.	C	A	.	.	MAF_USDA=4.098
NC_035079.1	19026441	.	T	A	.	.	MAF_USDA=42.623
NC_035079.1	19026444	.	A	G	.	.	MAF_USDA=10.656
NC_035079.1	19026452	.	T	A	.	.	MAF_USDA=22.131
NC_035079.1	19026454	.	C	T	.	.	MAF_USDA=12.295
NC_035079.1	19026460	.	A	C	.	.	MAF_USDA=18.852
NC_035079.1	19026481	.	C	A	.	.	MAF_USDA=5.738
NC_035079.1	19026488	.	A	C	.	.	MAF_USDA=6.557
NC_035079.1	19026567	.	C	A	.	.	MAF_INRAE=9.167
NC_035079.1	19026574	.	C	T	.	.	MAF_INRAE=12.5
NC_035079.1	19026576	.	T	A	.	.	MAF_INRAE=12.5
NC_035079.1	19026579	.	C	T	.	.	MAF_INRAE=6.667
NC_035079.1	19026589	.	T	C	.	.	MAF_INRAE=2.632
NC_035079.1	19026693	.	T	C	.	.	MAF_INRAE=6.667
NC_035079.1	19026701	.	T	A	.	.	MAF_INRAE=1.667
NC_035079.1	19026714	.	T	A	.	.	MAF_INRAE=5.833
NC_035079.1	19026721	.	G	A	.	.	MAF_INRAE=3.333
NC_035079.1	19026778	.	A	T	.	.	MAF_INRAE=7.5
NC_035079.1	19026784	.	C	T	.	.	MAF_INRAE=10.833
NC_035079.1	19026795	.	C	T	.	.	MAF_INRAE=5.0
NC_035079.1	19026797	.	T	A	.	.	MAF_INRAE=5.0
NC_035079.1	19026815	.	C	A	.	.	MAF_INRAE=2.5
NC_035079.1	19026875	.	A	C	.	.	MAF_INRAE=13.333
NC_035079.1	19026877	.	T	C	.	.	MAF_INRAE=1.667
NC_035079.1	19026878	.	G	A	.	.	MAF_INRAE=1.667
NC_035079.1	19026881	.	T	C	.	.	MAF_INRAE=2.5
NC_035079.1	19026935	.	C	T	.	.	MAF_INRAE=2.5
NC_035079.1	19026939	.	C	T	.	.	MAF_INRAE=2.5
NC_035079.1	19026964	.	T	C	.	.	MAF_INRAE=2.5
NC_035079.1	19026965	.	G	A	.	.	MAF_INRAE=2.5
NC_035079.1	19026968	.	T	C	.	.	MAF_INRAE=2.5
NC_035079.1	19026977	.	T	C	.	.	MAF_INRAE=4.167
NC_035079.1	19027049	.	T	A	.	.	MAF_INRAE=1.667
NC_035079.1	19027051	.	T	C	.	.	MAF_INRAE=1.667
NC_035079.1	19027052	.	G	A	.	.	MAF_INRAE=1.667
NC_035079.1	19027055	.	T	C	.	.	MAF_INRAE=1.667
NC_035079.1	19027099	.	C	A	.	.	MAF_INRAE=2.5
NC_035079.1	19027104	.	G	A	.	.	MAF_INRAE=8.333
NC_035079.1	19027118	.	A	G	.	.	MAF_INRAE=2.5
NC_035079.1	19027134	.	T	C	.	.	MAF_INRAE=3.333
NC_035079.1	19027145	.	C	A	.	.	MAF_INRAE=1.667
NC_035079.1	19027147	.	A	T	.	.	MAF_INRAE=10.0
NC_035079.1	19027162	.	A	C	.	.	MAF_INRAE=38.333
NC_035079.1	19027334	.	C	A	.	.	MAF_INRAE=6.667
NC_035079.1	19027341	.	A	G	.	.	MAF_INRAE=10.0
NC_035079.1	19027358	.	A	T	.	.	MAF_INRAE=25.0
NC_035079.1	19027565	.	C	T	.	.	MAF_INRAE=3.333
NC_035079.1	19027750	.	C	T	.	.	MAF_INRAE=1.667
NC_035079.1	19027797	.	A	T	.	.	MAF_INRAE=4.167
NC_035079.1	19027829	.	A	T	.	.	MAF_INRAE=19.167
NC_035079.1	19028001	.	T	A	.	.	MAF_INRAE=47.5
NC_035079.1	19028320	.	C	A	.	.	MAF_INRAE=4.167
NC_035079.1	19028327	.	T	A	.	.	MAF_INRAE=3.333
NC_035079.1	19028344	.	C	A	.	.	MAF_INRAE=1.667
NC_035079.1	19028406	.	A	T	.	.	MAF_USDA=1.639
NC_035079.1	19028419	.	C	A	.	.	MAF_INRAE=2.5
NC_035079.1	19028431	.	A	C	.	.	MAF_USDA=15.0
NC_035079.1	19028433	.	T	C	.	.	MAF_USDA=8.333
NC_035079.1	19028439	.	C	A	.	.	MAF_INRAE=11.667
NC_035079.1	19028443	.	T	C	.	.	MAF_USDA=1.639
NC_035079.1	19028444	.	A	T	.	.	MAF_USDA=1.639
NC_035079.1	19028449	.	A	T	.	.	MAF_USDA=14.754
NC_035079.1	19028452	.	C	T	.	.	MAF_USDA=9.016
NC_035079.1	19028479	.	A	G	.	.	MAF_USDA=4.918
NC_035079.1	19028481	.	A	T	.	.	MAF_USDA=2.459
NC_035079.1	19028484	.	A	C	.	.	MAF_USDA=27.049
NC_035079.1	19028605	.	C	A,*	.	.	MAF_INRAE=10.526
NC_035079.1	19028639	.	G	A	.	.	MAF_USDA=15.217
NC_035079.1	19028679	.	A	G	.	.	MAF_USDA=5.738
NC_035079.1	19028805	.	C	A	.	.	MAF_INRAE=1.667
NC_035079.1	19028829	.	C	G	.	.	MAF_USDA=4.918
NC_035079.1	19028838	.	T	A	.	.	MAF_USDA=3.279
NC_035079.1	19028857	.	A	G	.	.	MAF_USDA=1.639
NC_035079.1	19028859	.	T	A	.	.	MAF_USDA=2.459
NC_035079.1	19028865	.	T	C	.	.	MAF_USDA=1.639
NC_035079.1	19028878	.	C	A	.	.	MAF_USDA=1.639
NC_035079.1	19030448	.	C	T	.	.	MAF_USDA=2.459
NC_035079.1	19030452	.	T	A	.	.	MAF_USDA=2.459
NC_035079.1	19030457	.	C	T	.	.	MAF_USDA=4.918
NC_035079.1	19030473	.	T	A	.	.	MAF_USDA=2.459
NC_035079.1	19030514	.	A	T	.	.	MAF_USDA=1.639
NC_035079.1	19030515	.	C	T	.	.	MAF_USDA=1.639
NC_035079.1	19030517	.	A	T	.	.	MAF_USDA=4.098
NC_035079.1	19030521	.	T	C	.	.	MAF_USDA=4.098
NC_035079.1	19030539	.	C	T	.	.	MAF_USDA=4.098
NC_035079.1	19030717	.	C	A	.	.	MAF_INRAE=1.667
NC_035079.1	19030718	.	A	G	.	.	MAF_INRAE=4.167
NC_035079.1	19030745	.	A	T	.	.	MAF_INRAE=4.167
NC_035079.1	19030777	.	A	T	.	.	MAF_INRAE=10.0
NC_035079.1	19030822	.	T	C	.	.	MAF_INRAE=3.797
NC_035079.1	19030823	.	A	T	.	.	MAF_INRAE=2.5
NC_035079.1	19030844	.	A	T	.	.	MAF_INRAE=1.667
NC_035079.1	19030987	.	T	C	.	.	MAF_INRAE=5.833
NC_035079.1	19031152	.	A	T	.	.	MAF_USDA=7.5
NC_035079.1	19031183	.	A	C	.	.	MAF_INRAE=12.5
NC_035079.1	19031205	.	T	A	.	.	MAF_INRAE=3.333
NC_035079.1	19031253	.	T	A	.	.	MAF_INRAE=4.167;MAF_USDA=6.557
NC_035079.1	19031281	.	C	G	.	.	MAF_INRAE=5.0
NC_035079.1	19031320	.	T	A	.	.	MAF_INRAE=3.333
NC_035079.1	19031336	.	T	C	.	.	MAF_INRAE=6.667;MAF_USDA=7.143
NC_035079.1	19031363	.	T	C	.	.	MAF_USDA=2.5
NC_035079.1	19031364	.	A	T	.	.	MAF_USDA=2.5
NC_035079.1	19031402	.	A	T	.	.	MAF_USDA=30.435
NC_035079.1	19033616	.	T	C	.	.	MAF_USDA=4.167
NC_035079.1	19033622	.	A	T	.	.	MAF_USDA=4.098
NC_035079.1	19033646	.	A	C	.	.	MAF_USDA=4.098
NC_035079.1	19033660	.	A	T	.	.	MAF_USDA=24.59
NC_035079.1	19033674	.	A	T	.	.	MAF_USDA=5.738
NC_035079.1	19033683	.	T	A	.	.	MAF_USDA=6.557
NC_035079.1	19033881	.	A	C	.	.	MAF_INRAE=1.667
NC_035079.1	19033899	.	T	A	.	.	MAF_USDA=8.197
NC_035079.1	19033946	.	C	A	.	.	MAF_INRAE=13.333
NC_035079.1	19033948	.	A	T	.	.	MAF_INRAE=30.0
NC_035079.1	19033971	.	C	A	.	.	MAF_INRAE=2.5;MAF_USDA=42.5
NC_035079.1	19034025	.	T	C	.	.	MAF_USDA=2.5
NC_035079.1	19034047	.	C	T	.	.	MAF_USDA=4.098
NC_035079.1	19034060	.	C	T	.	.	MAF_USDA=2.459
NC_035079.1	19034089	.	G	T	.	.	MAF_USDA=10.656
NC_035079.1	19034105	.	A	T	.	.	MAF_USDA=4.918
NC_035079.1	19034267	.	G	A	.	.	MAF_INRAE=5.833
NC_035079.1	19034282	.	C	T	.	.	MAF_INRAE=1.667
NC_035079.1	19034283	.	C	A	.	.	MAF_INRAE=1.667
NC_035079.1	19034382	.	A	G	.	.	MAF_INRAE=5.833
NC_035079.1	19034392	.	A	G	.	.	MAF_USDA=1.639
NC_035079.1	19034397	.	C	A	.	.	MAF_USDA=2.459
NC_035079.1	19034428	.	T	C	.	.	MAF_INRAE=5.833
NC_035079.1	19034429	.	C	T	.	.	MAF_USDA=1.639
NC_035079.1	19034515	.	G	A	.	.	MAF_INRAE=5.0
NC_035079.1	19034521	.	C	T	.	.	MAF_USDA=3.279
NC_035079.1	19034523	.	A	T	.	.	MAF_USDA=4.098
NC_035079.1	19034524	.	T	C	.	.	MAF_USDA=1.639
NC_035079.1	19034541	.	A	T	.	.	MAF_USDA=23.77
NC_035079.1	19034565	.	C	G	.	.	MAF_USDA=6.557
NC_035079.1	19034587	.	T	A	.	.	MAF_INRAE=4.167
NC_035079.1	19034670	.	C	G	.	.	MAF_USDA=1.639
NC_035079.1	19034676	.	T	C	.	.	MAF_USDA=1.639
NC_035079.1	19034681	.	A	C	.	.	MAF_USDA=1.639
NC_035079.1	19034921	.	T	C	.	.	MAF_INRAE=12.5
NC_035079.1	19035017	.	T	G	.	.	MAF_INRAE=5.833
NC_035079.1	19035050	.	A	T	.	.	MAF_INRAE=2.5
NC_035079.1	19035055	.	A	T	.	.	MAF_INRAE=1.667
NC_035079.1	19035058	.	T	C	.	.	MAF_USDA=21.311
NC_035079.1	19035059	.	A	T	.	.	MAF_INRAE=3.333
NC_035079.1	19035062	.	C	A	.	.	MAF_USDA=2.459
NC_035079.1	19035064	.	T	A	.	.	MAF_USDA=17.213
NC_035079.1	19035071	.	C	T	.	.	MAF_USDA=6.557
NC_035079.1	19035076	.	G	A	.	.	MAF_USDA=10.656
NC_035079.1	19035081	.	G	T	.	.	MAF_USDA=9.836
NC_035079.1	19035085	.	G	A	.	.	MAF_USDA=18.852
NC_035079.1	19035167	.	T	C	.	.	MAF_USDA=8.197
NC_035079.1	19035172	.	A	G	.	.	MAF_USDA=4.918
NC_035079.1	19035227	.	A	T	.	.	MAF_USDA=3.279
NC_035079.1	19035229	.	A	T	.	.	MAF_USDA=4.918
NC_035079.1	19035232	.	G	A	.	.	MAF_INRAE=8.333
NC_035079.1	19035255	.	T	A	.	.	MAF_USDA=5.738
NC_035079.1	19035258	.	C	A	.	.	MAF_USDA=7.377
NC_035079.1	19035267	.	C	T	.	.	MAF_INRAE=5.0
NC_035079.1	19035276	.	T	A	.	.	MAF_USDA=7.377
NC_035079.1	19035279	.	C	T	.	.	MAF_USDA=9.016
NC_035079.1	19035285	.	A	T	.	.	MAF_USDA=9.167
NC_035079.1	19037864	.	G	A	.	.	MAF_USDA=20.833
NC_035079.1	19037994	.	A	T	.	.	MAF_USDA=3.279
NC_035079.1	19038009	.	T	C	.	.	MAF_USDA=14.583
NC_035079.1	19038234	.	C	A	.	.	MAF_USDA=1.639
NC_035079.1	19038267	.	C	T	.	.	MAF_USDA=2.5
NC_035079.1	19038297	.	A	T	.	.	MAF_USDA=1.667
NC_035079.1	19038302	.	C	A	.	.	MAF_USDA=2.5
NC_035079.1	19038312	.	T	A	.	.	MAF_USDA=4.167
NC_035079.1	19038334	.	C	G	.	.	MAF_USDA=12.805
NC_035079.1	19038360	.	T	C	.	.	MAF_USDA=1.639
NC_035079.1	19038411	.	T	C	.	.	MAF_USDA=4.918
NC_035079.1	19038424	.	T	A	.	.	MAF_USDA=2.459
NC_035079.1	19038425	.	G	A	.	.	MAF_USDA=9.016
NC_035079.1	19045504	.	A	T	.	.	MAF_INRAE=26.316
NC_035079.1	19045867	.	T	C	.	.	MAF_USDA=7.377
NC_035079.1	19045888	.	A	G	.	.	MAF_INRAE=5.263
NC_035079.1	19045900	.	T	C	.	.	MAF_USDA=4.098
NC_035079.1	19045907	.	C	A	.	.	MAF_INRAE=26.316
NC_035079.1	19045918	.	C	G	.	.	MAF_INRAE=1.667
NC_035079.1	19045926	.	A	G	.	.	MAF_INRAE=1.667
NC_035079.1	19045960	.	C	A	.	.	MAF_INRAE=6.667
NC_035079.1	19045964	.	C	T	.	.	MAF_INRAE=43.333
NC_035079.1	19045968	.	A	T	.	.	MAF_INRAE=4.167
NC_035079.1	19045971	.	A	C	.	.	MAF_INRAE=4.167
NC_035079.1	19046037	.	A	C	.	.	MAF_INRAE=14.167
NC_035079.1	19046067	.	C	G	.	.	MAF_INRAE=9.167
NC_035079.1	19046075	.	C	A	.	.	MAF_INRAE=6.667
NC_035079.1	19046094	.	A	T	.	.	MAF_INRAE=49.167
NC_035079.1	19046255	.	C	A	.	.	MAF_INRAE=17.5
NC_035079.1	19046256	.	T	A	.	.	MAF_INRAE=17.5
NC_035079.1	19046300	.	C	T	.	.	MAF_INRAE=1.667
NC_035079.1	19046340	.	C	T	.	.	MAF_INRAE=22.5
NC_035079.1	19046407	.	C	A	.	.	MAF_INRAE=2.5
NC_035079.1	19046431	.	T	A	.	.	MAF_INRAE=26.667
NC_035079.1	19046454	.	A	G	.	.	MAF_INRAE=30.0
NC_035079.1	19046505	.	A	G	.	.	MAF_INRAE=10.0
NC_035079.1	19046534	.	A	G	.	.	MAF_INRAE=1.667
NC_035079.1	19046540	.	C	A	.	.	MAF_INRAE=6.667
NC_035079.1	19046547	.	C	T	.	.	MAF_INRAE=28.333
NC_035079.1	19046549	.	T	A	.	.	MAF_INRAE=28.333
NC_035079.1	19046552	.	C	G	.	.	MAF_INRAE=9.167
NC_035079.1	19046554	.	A	C	.	.	MAF_INRAE=9.167
NC_035079.1	19046558	.	C	A	.	.	MAF_INRAE=29.167
NC_035079.1	19046561	.	T	C	.	.	MAF_INRAE=5.0
NC_035079.1	19046566	.	G	A	.	.	MAF_INRAE=4.167
NC_035079.1	19046576	.	C	T	.	.	MAF_INRAE=5.0
NC_035079.1	19046578	.	T	A	.	.	MAF_INRAE=2.5
NC_035079.1	19046579	.	A	T	.	.	MAF_INRAE=2.5
NC_035079.1	19046773	.	T	C	.	.	MAF_USDA=15.574
NC_035079.1	19046774	.	A	G	.	.	MAF_USDA=4.098
NC_035079.1	19046782	.	C	A	.	.	MAF_USDA=5.738
NC_035079.1	19047100	.	A	T	.	.	MAF_INRAE=7.5
NC_035079.1	19047143	.	C	A	.	.	MAF_INRAE=1.667
NC_035079.1	19047485	.	C	G	.	.	MAF_INRAE=5.833
NC_035079.1	19048003	.	A	T	.	.	MAF_USDA=9.016
NC_035079.1	19048006	.	A	G	.	.	MAF_USDA=21.311
NC_035079.1	19048046	.	A	T	.	.	MAF_USDA=3.333
NC_035079.1	19048050	.	T	C	.	.	MAF_USDA=2.5
NC_035079.1	19048140	.	T	A	.	.	MAF_USDA=9.483
NC_035079.1	19048154	.	A	T	.	.	MAF_USDA=7.5
NC_035079.1	19048156	.	T	A	.	.	MAF_INRAE=3.333
NC_035079.1	19048159	.	C	A	.	.	MAF_INRAE=3.333
NC_035079.1	19048163	.	A	G	.	.	MAF_USDA=3.333
NC_035079.1	19048271	.	A	T	.	.	MAF_INRAE=1.667
NC_035079.1	19048289	.	T	G	.	.	MAF_INRAE=25.0
NC_035079.1	19048295	.	C	G	.	.	MAF_INRAE=1.667
NC_035079.1	19048349	.	A	T	.	.	MAF_INRAE=7.5
NC_035079.1	19048353	.	C	T	.	.	MAF_INRAE=6.667
NC_035079.1	19050341	.	T	A	.	.	MAF_USDA=4.237
NC_035079.1	19050430	.	A	G	.	.	MAF_INRAE=10.0
NC_035079.1	19050485	.	A	T	.	.	MAF_INRAE=2.5
NC_035079.1	19050502	.	A	G	.	.	MAF_INRAE=4.167
NC_035079.1	19050511	.	A	T	.	.	MAF_INRAE=9.167
NC_035079.1	19050529	.	C	T	.	.	MAF_USDA=5.833
NC_035079.1	19050533	.	T	C	.	.	MAF_USDA=7.5
NC_035079.1	19050629	.	T	A	.	.	MAF_INRAE=6.667
NC_035079.1	19050683	.	C	A	.	.	MAF_INRAE=2.5
NC_035079.1	19050687	.	T	C	.	.	MAF_INRAE=2.5
NC_035079.1	19050688	.	C	T	.	.	MAF_INRAE=2.5
NC_035079.1	19050697	.	T	C	.	.	MAF_INRAE=2.5
NC_035079.1	19050822	.	T	A	.	.	MAF_INRAE=1.667
NC_035079.1	19050842	.	T	C	.	.	MAF_INRAE=3.333
NC_035079.1	19050847	.	A	G	.	.	MAF_INRAE=1.667
NC_035079.1	19050851	.	T	A	.	.	MAF_INRAE=2.5
NC_035079.1	19050864	.	A	T	.	.	MAF_INRAE=2.5
NC_035079.1	19050903	.	A	C	.	.	MAF_USDA=1.667
NC_035079.1	19050906	.	C	T	.	.	MAF_USDA=3.333
NC_035079.1	19050910	.	A	G	.	.	MAF_USDA=1.667
NC_035079.1	19050922	.	C	A	.	.	MAF_INRAE=26.316;MAF_USDA=10.0
NC_035079.1	19050943	.	A	C	.	.	MAF_INRAE=26.316
NC_035079.1	19050954	.	C	A	.	.	MAF_USDA=2.5
NC_035079.1	19050957	.	A	T	.	.	MAF_INRAE=1.667
NC_035079.1	19050964	.	A	G	.	.	MAF_INRAE=1.667
NC_035079.1	19050979	.	T	A	.	.	MAF_USDA=1.667
NC_035079.1	19050982	.	C	T	.	.	MAF_USDA=1.667
NC_035079.1	19050992	.	T	A	.	.	MAF_INRAE=3.333
NC_035079.1	19051247	.	C	T	.	.	MAF_USDA=7.377
NC_035079.1	19051395	.	C	T	.	.	MAF_INRAE=5.263
NC_035079.1	19051462	.	C	A	.	.	MAF_INRAE=5.263
NC_035079.1	19054241	.	T	C	.	.	MAF_INRAE=2.632
NC_035079.1	19054295	.	C	T	.	.	MAF_INRAE=17.5
NC_035079.1	19054300	.	A	T	.	.	MAF_INRAE=2.5
NC_035079.1	19054302	.	T	A	.	.	MAF_INRAE=2.5
NC_035079.1	19054344	.	C	A	.	.	MAF_INRAE=3.333
NC_035079.1	19054566	.	T	A	.	.	MAF_USDA=21.311
NC_035079.1	19054617	.	C	A	.	.	MAF_USDA=11.475
NC_035079.1	19054834	.	A	T	.	.	MAF_USDA=7.5
NC_035079.1	19055176	.	G	T	.	.	MAF_USDA=3.279
NC_035079.1	19055233	.	T	A	.	.	MAF_INRAE=10.526
NC_035079.1	19055316	.	T	C	.	.	MAF_USDA=10.656
NC_035079.1	19055335	.	T	C	.	.	MAF_USDA=16.393
NC_035079.1	19055518	.	A	G	.	.	MAF_USDA=5.738
NC_035079.1	19056043	.	A	T	.	.	MAF_INRAE=3.333
NC_035079.1	19056104	.	A	T	.	.	MAF_INRAE=1.667
NC_035079.1	19056168	.	T	A	.	.	MAF_USDA=9.016
NC_035079.1	19056647	.	T	A	.	.	MAF_USDA=4.098
NC_035079.1	19063298	.	C	T	.	.	MAF_INRAE=31.579
NC_035079.1	19064382	.	A	T	.	.	MAF_USDA=3.333
NC_035079.1	19064701	.	C	G	.	.	MAF_USDA=1.667
NC_035079.1	19064724	.	C	A	.	.	MAF_USDA=1.667
NC_035079.1	19064730	.	G	C	.	.	MAF_USDA=5.833
NC_035079.1	19065051	.	A	T	.	.	MAF_INRAE=2.5
NC_035079.1	19065052	.	A	C	.	.	MAF_INRAE=3.333
NC_035079.1	19065065	.	A	G	.	.	MAF_INRAE=1.667
NC_035079.1	19065144	.	A	C	.	.	MAF_INRAE=2.632
NC_035079.1	19065181	.	A	T	.	.	MAF_INRAE=18.333
NC_035079.1	19065197	.	G	C	.	.	MAF_INRAE=2.632
NC_035079.1	19065277	.	A	G	.	.	MAF_USDA=2.459
NC_035079.1	19065311	.	T	A	.	.	MAF_USDA=1.639
NC_035079.1	19065327	.	T	A	.	.	MAF_USDA=26.23
NC_035079.1	19065424	.	T	C	.	.	MAF_INRAE=2.5;MAF_USDA=23.77
NC_035079.1	19065431	.	T	G	.	.	MAF_USDA=1.639
NC_035079.1	19065443	.	G	A	.	.	MAF_USDA=1.639
NC_035079.1	19065448	.	T	C	.	.	MAF_USDA=1.639
NC_035079.1	19065455	.	C	A	.	.	MAF_USDA=1.639
NC_035079.1	19065483	.	A	T	.	.	MAF_INRAE=10.526
NC_035079.1	19065485	.	C	A	.	.	MAF_USDA=2.459
NC_035079.1	19065501	.	A	C	.	.	MAF_USDA=9.016
NC_035079.1	19065533	.	A	T	.	.	MAF_USDA=3.279
NC_035079.1	19065551	.	G	A	.	.	MAF_USDA=2.459
NC_035079.1	19065565	.	A	T	.	.	MAF_USDA=4.098
NC_035079.1	19065594	.	T	A	.	.	MAF_USDA=25.41
NC_035079.1	19065606	.	A	C	.	.	MAF_USDA=2.459
NC_035079.1	19065622	.	T	A	.	.	MAF_USDA=23.77
NC_035079.1	19065623	.	A	T	.	.	MAF_USDA=5.738
NC_035079.1	19065706	.	T	C	.	.	MAF_USDA=3.279
NC_035079.1	19065719	.	A	G	.	.	MAF_USDA=1.639
NC_035079.1	19065739	.	G	A	.	.	MAF_USDA=9.167
NC_035079.1	19065743	.	C	T	.	.	MAF_USDA=9.167
NC_035079.1	19065747	.	A	C	.	.	MAF_USDA=9.167
NC_035079.1	19065760	.	G	A	.	.	MAF_USDA=7.377
NC_035079.1	19065772	.	C	T	.	.	MAF_USDA=9.836
NC_035079.1	19065776	.	A	C	.	.	MAF_USDA=1.639
NC_035079.1	19065805	.	C	A	.	.	MAF_USDA=7.377
NC_035079.1	19065820	.	T	A	.	.	MAF_USDA=2.459
NC_035079.1	19066050	.	G	A	.	.	MAF_USDA=25.833
NC_035079.1	19066092	.	T	A	.	.	MAF_USDA=10.0
NC_035079.1	19066104	.	C	T	.	.	MAF_USDA=7.5
NC_035079.1	19066108	.	A	G	.	.	MAF_USDA=9.836
NC_035079.1	19066149	.	T	G	.	.	MAF_USDA=1.639
NC_035079.1	19066154	.	A	G	.	.	MAF_USDA=2.459
NC_035079.1	19066224	.	C	T	.	.	MAF_INRAE=45.57;MAF_USDA=45.902
NC_035079.1	19066247	.	T	C	.	.	MAF_INRAE=42.405;MAF_USDA=16.393
NC_035079.1	19066264	.	C	T	.	.	MAF_USDA=1.639
NC_035079.1	19066319	.	T	A	.	.	MAF_USDA=2.083
NC_035079.1	19066349	.	G	A	.	.	MAF_USDA=5.738
NC_035079.1	19066352	.	G	A	.	.	MAF_INRAE=13.291;MAF_USDA=15.882
NC_035079.1	19066362	.	G	T	.	.	MAF_INRAE=2.5;MAF_USDA=8.235
NC_035079.1	19066441	.	G	A	.	.	MAF_USDA=5.738
NC_035079.1	19066443	.	T	C	.	.	MAF_INRAE=19.62;MAF_USDA=8.824
NC_035079.1	19066444	.	G	T	.	.	MAF_INRAE=2.5;MAF_USDA=8.235
NC_035079.1	19066468	.	G	A	.	.	MAF_USDA=1.667
NC_035079.1	19066470	.	T	C	.	.	MAF_USDA=3.333
NC_035079.1	19066534	.	A	G	.	.	MAF_INRAE=43.671;MAF_USDA=31.765
NC_035079.1	19066574	.	T	C	.	.	MAF_USDA=1.667
NC_035079.1	19066598	.	A	T	.	.	MAF_INRAE=1.667
NC_035079.1	19066612	.	T	C	.	.	MAF_INRAE=26.582;MAF_USDA=30.952
NC_035079.1	19066698	.	T	A	.	.	MAF_INRAE=20.886;MAF_USDA=11.765
NC_035079.1	19066805	.	C	T	.	.	MAF_USDA=4.918
NC_035079.1	19066875	.	G	C	.	.	MAF_INRAE=22.152;MAF_USDA=5.882
NC_035079.1	19066910	.	G	A	.	.	MAF_USDA=2.459
NC_035079.1	19066923	.	A	C	.	.	MAF_USDA=1.639
NC_035079.1	19066999	.	A	C	.	.	MAF_USDA=1.639
NC_035079.1	19067038	.	C	T	.	.	MAF_USDA=3.279
NC_035079.1	19067041	.	A	T	.	.	MAF_USDA=3.279
NC_035079.1	19067184	.	C	G	.	.	MAF_INRAE=31.579
NC_035079.1	19067198	.	G	C	.	.	MAF_INRAE=28.947
NC_035079.1	19067367	.	A	T	.	.	MAF_INRAE=15.19;MAF_USDA=20.588
NC_035079.1	19067368	.	C	T	.	.	MAF_USDA=1.639
NC_035079.1	19067378	.	A	T	.	.	MAF_USDA=2.459
NC_035079.1	19067483	.	C	T	.	.	MAF_INRAE=1.667;MAF_USDA=1.639
NC_035079.1	19067509	.	C	T	.	.	MAF_INRAE=1.667
NC_035079.1	19067527	.	G	A	.	.	MAF_USDA=1.639
NC_035079.1	19067533	.	C	T	.	.	MAF_INRAE=20.253;MAF_USDA=9.412
NC_035079.1	19067541	.	A	G	.	.	MAF_INRAE=2.5
NC_035079.1	19067545	.	G	A	.	.	MAF_INRAE=2.5
NC_035079.1	19067554	.	G	C	.	.	MAF_INRAE=2.5
NC_035079.1	19067569	.	G	A	.	.	MAF_INRAE=2.5;MAF_USDA=4.098
NC_035079.1	19067598	.	C	T	.	.	MAF_INRAE=2.5;MAF_USDA=8.824
NC_035079.1	19067608	.	G	C	.	.	MAF_INRAE=1.667
NC_035079.1	19067611	.	G	A	.	.	MAF_INRAE=1.667;MAF_USDA=21.765
NC_035079.1	19067719	.	T	A	.	.	MAF_USDA=2.459
NC_035079.1	19067722	.	C	G	.	.	MAF_USDA=2.459
NC_035079.1	19067730	.	T	A	.	.	MAF_INRAE=46.667
NC_035079.1	19067785	.	G	A	.	.	MAF_USDA=4.167
NC_035079.1	19067893	.	C	T	.	.	MAF_INRAE=5.0
NC_035079.1	19067894	.	G	A	.	.	MAF_USDA=2.459
NC_035079.1	19067939	.	A	T	.	.	MAF_USDA=5.738
NC_035079.1	19067967	.	A	C	.	.	MAF_USDA=19.048
NC_035079.1	19067994	.	A	G	.	.	MAF_USDA=35.417
NC_035079.1	19068056	.	T	C	.	.	MAF_USDA=31.25
NC_035079.1	19068061	.	C	T	.	.	MAF_USDA=12.5
NC_035079.1	19068197	.	A	G	.	.	MAF_INRAE=30.833
NC_035079.1	19068336	.	T	A	.	.	MAF_INRAE=25.0
NC_035079.1	19068409	.	C	A	.	.	MAF_USDA=6.25
NC_035079.1	19068652	.	T	A	.	.	MAF_INRAE=10.0;MAF_USDA=33.333
NC_035079.1	19068654	.	T	C	.	.	MAF_INRAE=17.5;MAF_USDA=31.25
NC_035079.1	19068691	.	A	G	.	.	MAF_INRAE=33.333
NC_035079.1	19068742	.	C	A	.	.	MAF_USDA=2.459
NC_035079.1	19068750	.	G	T	.	.	MAF_USDA=4.098
NC_035079.1	19068819	.	G	T	.	.	MAF_INRAE=38.333
NC_035079.1	19068856	.	C	T	.	.	MAF_INRAE=13.333
NC_035079.1	19068862	.	A	G	.	.	MAF_INRAE=34.177
NC_035079.1	19068885	.	T	C	.	.	MAF_INRAE=20.0
NC_035079.1	19069156	.	C	T	.	.	MAF_USDA=17.391
NC_035079.1	19069234	.	C	A	.	.	MAF_USDA=32.609
NC_035079.1	19069249	.	A	T	.	.	MAF_USDA=36.957
NC_035079.1	19069540	.	G	A	.	.	MAF_USDA=2.459
NC_035079.1	19069586	.	C	A	.	.	MAF_USDA=5.738
NC_035079.1	19069617	.	T	A	.	.	MAF_USDA=4.098
NC_035079.1	19069668	.	T	C	.	.	MAF_USDA=1.639
NC_035079.1	19069758	.	T	A	.	.	MAF_INRAE=1.667
NC_035079.1	19069770	.	C	T	.	.	MAF_INRAE=4.167
NC_035079.1	19069777	.	C	T	.	.	MAF_INRAE=4.167
NC_035079.1	19069979	.	A	C	.	.	MAF_INRAE=27.5
NC_035079.1	19070049	.	C	T	.	.	MAF_INRAE=50.0
NC_035079.1	19070051	.	G	C	.	.	MAF_INRAE=50.0
NC_035079.1	19070104	.	C	A	.	.	MAF_INRAE=19.167
NC_035079.1	19070229	.	A	T	.	.	MAF_INRAE=50.0
NC_035079.1	19070266	.	A	C	.	.	MAF_INRAE=4.167
NC_035079.1	19070303	.	G	A	.	.	MAF_INRAE=24.167;MAF_USDA=10.417
NC_035079.1	19070332	.	A	G	.	.	MAF_INRAE=50.0
NC_035079.1	19070360	.	G	A	.	.	MAF_INRAE=50.0
NC_035079.1	19070364	.	G	A	.	.	MAF_INRAE=38.333
NC_035079.1	19070369	.	A	C	.	.	MAF_USDA=1.639
NC_035079.1	19070372	.	G	A	.	.	MAF_INRAE=49.167
NC_035079.1	19070374	.	G	T	.	.	MAF_USDA=3.279
NC_035079.1	19070398	.	G	T	.	.	MAF_USDA=2.459
NC_035079.1	19070409	.	T	A	.	.	MAF_USDA=4.918
NC_035079.1	19070418	.	A	G	.	.	MAF_USDA=4.918
NC_035079.1	19070440	.	G	T	.	.	MAF_INRAE=10.0;MAF_USDA=8.824
NC_035079.1	19070459	.	C	T	.	.	MAF_INRAE=5.0
NC_035079.1	19070633	.	T	C	.	.	MAF_INRAE=31.579;MAF_USDA=9.412
NC_035079.1	19070641	.	G	T	.	.	MAF_USDA=3.279
NC_035079.1	19072254	.	G	A	.	.	MAF_INRAE=7.895
NC_035079.1	19072576	.	G	A	.	.	MAF_INRAE=42.105;MAF_USDA=45.652
NC_035079.1	19073436	.	G	A	.	.	MAF_INRAE=36.842
NC_035079.1	19075811	.	A	C	.	.	MAF_USDA=45.833
NC_035079.1	19075966	.	T	A	.	.	MAF_USDA=37.5
NC_035079.1	19076103	.	G	A	.	.	MAF_USDA=37.5
NC_035079.1	19076164	.	T	A	.	.	MAF_USDA=22.917
NC_035079.1	19085589	.	A	C	.	.	MAF_USDA=35.417
NC_035079.1	19085610	.	C	T	.	.	MAF_USDA=6.25
NC_035079.1	19085708	.	A	C	.	.	MAF_USDA=3.279
NC_035079.1	19085737	.	A	T	.	.	MAF_INRAE=5.263;MAF_USDA=12.5
NC_035079.1	19085758	.	G	T	.	.	MAF_INRAE=9.167;MAF_USDA=1.765
NC_035079.1	19085876	.	C	A	.	.	MAF_INRAE=6.667;MAF_USDA=6.557
NC_035079.1	19085888	.	G	C	.	.	MAF_INRAE=5.0
NC_035079.1	19086084	.	T	A	.	.	MAF_INRAE=47.468;MAF_USDA=10.656
NC_035079.1	19086138	.	G	A	.	.	MAF_USDA=4.118
NC_035079.1	19086197	.	G	T	.	.	MAF_INRAE=15.789;MAF_USDA=2.083
NC_035079.1	19086224	.	G	A	.	.	MAF_USDA=1.639
NC_035079.1	19086283	.	A	T	.	.	MAF_USDA=3.333
NC_035079.1	19086786	.	G	A	.	.	MAF_USDA=7.377
NC_035079.1	19086790	.	T	C	.	.	MAF_INRAE=42.105;MAF_USDA=14.706
NC_035079.1	19086835	.	T	C	.	.	MAF_USDA=5.882
NC_035079.1	19086849	.	C	T	.	.	MAF_USDA=18.824
NC_035079.1	19086883	.	A	G	.	.	MAF_USDA=20.0
NC_035079.1	19086904	.	G	T	.	.	MAF_USDA=5.882
NC_035079.1	19086957	.	T	A	.	.	MAF_INRAE=14.557;MAF_USDA=15.882
NC_035079.1	19086961	.	C	A	.	.	MAF_INRAE=35.833;MAF_USDA=31.765
NC_035079.1	19087036	.	G	A	.	.	MAF_USDA=2.083
NC_035079.1	19087081	.	G	A	.	.	MAF_USDA=2.353
NC_035079.1	19087086	.	G	T	.	.	MAF_INRAE=12.658;MAF_USDA=12.941
NC_035079.1	19087101	.	T	A	.	.	MAF_USDA=10.588
NC_035079.1	19087105	.	C	T	.	.	MAF_USDA=10.588
NC_035079.1	19087120	.	A	G	.	.	MAF_USDA=12.941
NC_035079.1	19087121	.	G	A	.	.	MAF_USDA=12.941
NC_035079.1	19087158	.	T	C	.	.	MAF_USDA=2.459
NC_035079.1	19087178	.	A	T	.	.	MAF_INRAE=3.797
NC_035079.1	19087188	.	G	A	.	.	MAF_INRAE=3.797;MAF_USDA=2.459
NC_035079.1	19087250	.	C	T	.	.	MAF_USDA=1.639
NC_035079.1	19087366	.	A	T	.	.	MAF_USDA=17.059
NC_035079.1	19087385	.	A	T	.	.	MAF_USDA=18.852
NC_035079.1	19087396	.	G	A	.	.	MAF_INRAE=13.924;MAF_USDA=27.647
NC_035079.1	19087452	.	T	C	.	.	MAF_INRAE=37.975;MAF_USDA=8.197
NC_035079.1	19087456	.	T	C	.	.	MAF_INRAE=26.582;MAF_USDA=31.765
NC_035079.1	19087468	.	A	G	.	.	MAF_USDA=4.918
NC_035079.1	19087608	.	T	C	.	.	MAF_USDA=2.083
NC_035079.1	19087609	.	A	C	.	.	MAF_USDA=1.176
NC_035079.1	19087748	.	T	A	.	.	MAF_USDA=8.333
NC_035079.1	19087797	.	G	T	.	.	MAF_USDA=2.459
NC_035079.1	19088577	.	C	G	.	.	MAF_USDA=7.5
NC_035079.1	19088660	.	A	T	.	.	MAF_USDA=7.377
NC_035079.1	19088669	.	A	T	.	.	MAF_USDA=1.639
NC_035079.1	19088854	.	G	T	.	.	MAF_USDA=14.881
NC_035079.1	19088943	.	G	C	.	.	MAF_USDA=15.909
NC_035079.1	19088951	.	G	A	.	.	MAF_USDA=2.459
NC_035079.1	19089062	.	C	T	.	.	MAF_USDA=1.667
NC_035079.1	19089084	.	T	C	.	.	MAF_USDA=1.667
NC_035079.1	19089129	.	G	T	.	.	MAF_USDA=6.471
NC_035079.1	19089158	.	A	G	.	.	MAF_USDA=4.918
NC_035079.1	19089170	.	T	G	.	.	MAF_INRAE=5.696;MAF_USDA=25.0
NC_035079.1	19089175	.	G	T	.	.	MAF_INRAE=5.696;MAF_USDA=25.0
NC_035079.1	19089182	.	G	T	.	.	MAF_INRAE=1.667;MAF_USDA=8.824
NC_035079.1	19089223	.	T	G	.	.	MAF_INRAE=1.667;MAF_USDA=8.235
NC_035079.1	19089310	.	C	T	.	.	MAF_USDA=2.459
NC_035079.1	19089327	.	G	A	.	.	MAF_INRAE=21.519;MAF_USDA=45.294
NC_035079.1	19089340	.	G	A	.	.	MAF_INRAE=27.215;MAF_USDA=15.882
NC_035079.1	19089367	.	C	T	.	.	MAF_USDA=11.176
NC_035079.1	19089463	.	T	C	.	.	MAF_INRAE=1.667;MAF_USDA=7.059
NC_035079.1	19089491	.	C	T	.	.	MAF_INRAE=8.861;MAF_USDA=26.471
NC_035079.1	19089502	.	C	A	.	.	MAF_USDA=2.459
NC_035079.1	19089522	.	C	T	.	.	MAF_INRAE=5.696;MAF_USDA=29.412
NC_035079.1	19089663	.	A	G	.	.	MAF_INRAE=4.167
NC_035079.1	19089696	.	T	C	.	.	MAF_INRAE=19.167;MAF_USDA=33.929
NC_035079.1	19089720	.	C	A	.	.	MAF_USDA=1.639
NC_035079.1	19089768	.	C	T	.	.	MAF_USDA=2.941
NC_035079.1	19089889	.	C	T	.	.	MAF_INRAE=20.253;MAF_USDA=38.235
NC_035079.1	19089913	.	G	T	.	.	MAF_INRAE=1.667
NC_035079.1	19089930	.	C	T	.	.	MAF_INRAE=20.886;MAF_USDA=37.059
NC_035079.1	19089952	.	G	T	.	.	MAF_USDA=2.459
NC_035079.1	19089994	.	G	C	.	.	MAF_INRAE=1.667
NC_035079.1	19090080	.	A	C	.	.	MAF_USDA=1.639
NC_035079.1	19090085	.	G	A	.	.	MAF_USDA=5.294
NC_035079.1	19090086	.	A	T	.	.	MAF_USDA=5.294
NC_035079.1	19090087	.	A	C	.	.	MAF_INRAE=10.526;MAF_USDA=6.471
NC_035079.1	19090249	.	G	A	.	.	MAF_USDA=7.377
NC_035079.1	19090278	.	C	T	.	.	MAF_INRAE=1.667
NC_035079.1	19090317	.	A	G	.	.	MAF_INRAE=10.526;MAF_USDA=12.353
NC_035079.1	19090370	.	G	A	.	.	MAF_INRAE=1.667;MAF_USDA=20.0
NC_035079.1	19090371	.	C	T	.	.	MAF_INRAE=3.333;MAF_USDA=14.118
NC_035079.1	19090415	.	A	T	.	.	MAF_INRAE=27.215;MAF_USDA=16.471
NC_035079.1	19090470	.	T	G	.	.	MAF_INRAE=4.43;MAF_USDA=22.353
NC_035079.1	19090498	.	T	C	.	.	MAF_INRAE=1.667;MAF_USDA=1.639
NC_035079.1	19090515	.	T	A	.	.	MAF_USDA=1.639
NC_035079.1	19090654	.	A	T	.	.	MAF_INRAE=1.667
NC_035079.1	19090655	.	T	G	.	.	MAF_INRAE=1.667
NC_035079.1	19090752	.	G	T	.	.	MAF_INRAE=12.658;MAF_USDA=42.941
NC_035079.1	19090761	.	A	C	.	.	MAF_INRAE=22.785;MAF_USDA=49.412
NC_035079.1	19090802	.	G	T	.	.	MAF_USDA=29.167
NC_035079.1	19090803	.	T	C	.	.	MAF_USDA=31.25
NC_035079.1	19090804	.	T	C	.	.	MAF_USDA=29.167
NC_035079.1	19090807	.	A	C	.	.	MAF_USDA=4.167
NC_035079.1	19090957	.	T	A	.	.	MAF_USDA=1.639
NC_035079.1	19090980	.	A	C	.	.	MAF_USDA=3.279
NC_035079.1	19091006	.	T	G	.	.	MAF_USDA=7.377
NC_035079.1	19091043	.	G	A	.	.	MAF_USDA=3.279
NC_035079.1	19091150	.	A	C	.	.	MAF_INRAE=1.667
NC_035079.1	19091160	.	G	A	.	.	MAF_INRAE=5.263;MAF_USDA=7.647
NC_035079.1	19091170	.	G	T	.	.	MAF_INRAE=4.43
NC_035079.1	19091538	.	G	A	.	.	MAF_INRAE=42.105;MAF_USDA=30.0
NC_035079.1	19091595	.	T	G	.	.	MAF_USDA=5.882
NC_035079.1	19091606	.	G	C	.	.	MAF_USDA=5.294
NC_035079.1	19091659	.	A	T	.	.	MAF_USDA=8.333
NC_035079.1	19091661	.	C	T	.	.	MAF_INRAE=15.0;MAF_USDA=10.417
NC_035079.1	19091711	.	G	A	.	.	MAF_INRAE=14.167;MAF_USDA=10.0
NC_035079.1	19091712	.	T	A	.	.	MAF_INRAE=14.167;MAF_USDA=10.0
NC_035079.1	19091725	.	G	A	.	.	MAF_INRAE=39.241;MAF_USDA=13.934
NC_035079.1	19091728	.	C	A	.	.	MAF_INRAE=14.167;MAF_USDA=10.0
NC_035079.1	19091733	.	T	C	.	.	MAF_INRAE=39.241;MAF_USDA=13.934
NC_035079.1	19091768	.	G	A	.	.	MAF_INRAE=13.333;MAF_USDA=10.0
NC_035079.1	19091825	.	C	A	.	.	MAF_USDA=4.118
NC_035079.1	19092031	.	T	C	.	.	MAF_INRAE=3.797
NC_035079.1	19092040	.	A	C	.	.	MAF_INRAE=5.263;MAF_USDA=1.639
NC_035079.1	19092160	.	C	T	.	.	MAF_INRAE=5.263;MAF_USDA=3.529
NC_035079.1	19092271	.	C	T	.	.	MAF_USDA=7.377
NC_035079.1	19092275	.	C	G	.	.	MAF_USDA=6.557
NC_035079.1	19092311	.	C	A	.	.	MAF_INRAE=4.167
NC_035079.1	19092366	.	C	T	.	.	MAF_USDA=10.0
NC_035079.1	19092367	.	C	A	.	.	MAF_USDA=7.5
NC_035079.1	19092384	.	C	T	.	.	MAF_USDA=5.085
NC_035079.1	19093540	.	G	A	.	.	MAF_USDA=5.0
NC_035079.1	19093612	.	C	A	.	.	MAF_INRAE=5.263;MAF_USDA=5.738
NC_035079.1	19093622	.	G	A	.	.	MAF_USDA=6.557
NC_035079.1	19093632	.	C	T	.	.	MAF_USDA=6.25
NC_035079.1	19093659	.	T	A	.	.	MAF_INRAE=5.263;MAF_USDA=29.167
NC_035079.1	19093698	.	C	G	.	.	MAF_USDA=1.639
NC_035079.1	19093735	.	T	C	.	.	MAF_INRAE=5.263;MAF_USDA=10.588
NC_035079.1	19093739	.	G	A	.	.	MAF_USDA=8.824
NC_035079.1	19093819	.	C	T	.	.	MAF_INRAE=2.5
NC_035079.1	19093836	.	A	G	.	.	MAF_USDA=1.639
NC_035079.1	19093991	.	C	T	.	.	MAF_INRAE=38.333;MAF_USDA=10.0
NC_035079.1	19094151	.	C	A	.	.	MAF_INRAE=11.392;MAF_USDA=16.471
NC_035079.1	19094193	.	G	T	.	.	MAF_USDA=2.353
NC_035079.1	19094480	.	G	A	.	.	MAF_INRAE=20.886;MAF_USDA=30.0
NC_035079.1	19094520	.	C	G	.	.	MAF_INRAE=4.43;MAF_USDA=3.279
NC_035079.1	19094574	.	C	G	.	.	MAF_USDA=2.459
NC_035079.1	19094639	.	G	A	.	.	MAF_INRAE=10.526;MAF_USDA=6.471
NC_035079.1	19094648	.	A	G	.	.	MAF_INRAE=3.333
NC_035079.1	19094664	.	C	A	.	.	MAF_USDA=3.529
NC_035079.1	19094791	.	G	A	.	.	MAF_USDA=4.098
NC_035079.1	19094902	.	G	T	.	.	MAF_INRAE=21.053;MAF_USDA=21.176
NC_035079.1	19095090	.	T	A	.	.	MAF_INRAE=37.975;MAF_USDA=12.295
NC_035079.1	19095094	.	C	T	.	.	MAF_INRAE=1.667
NC_035079.1	19095140	.	C	T	.	.	MAF_INRAE=16.456;MAF_USDA=14.706
NC_035079.1	19095218	.	C	T	.	.	MAF_INRAE=1.667
NC_035079.1	19095262	.	T	C	.	.	MAF_USDA=4.918
NC_035079.1	19095382	.	T	C	.	.	MAF_INRAE=37.975;MAF_USDA=13.115
NC_035079.1	19095395	.	C	T	.	.	MAF_USDA=2.459
NC_035079.1	19095406	.	T	G	.	.	MAF_USDA=2.459
NC_035079.1	19095413	.	T	C	.	.	MAF_INRAE=26.582;MAF_USDA=44.706
NC_035079.1	19095503	.	C	A	.	.	MAF_INRAE=5.696;MAF_USDA=17.059
NC_035079.1	19095553	.	C	T	.	.	MAF_INRAE=1.667
NC_035079.1	19095555	.	C	A	.	.	MAF_INRAE=10.759;MAF_USDA=8.235
NC_035079.1	19095559	.	G	A	.	.	MAF_INRAE=37.975;MAF_USDA=8.197
NC_035079.1	19095561	.	T	C	.	.	MAF_USDA=2.459
NC_035079.1	19095615	.	C	T	.	.	MAF_INRAE=10.759;MAF_USDA=10.0
NC_035079.1	19095622	.	A	C	.	.	MAF_INRAE=10.759;MAF_USDA=10.0
NC_035079.1	19095632	.	C	G	.	.	MAF_INRAE=3.797;MAF_USDA=11.176
NC_035079.1	19095653	.	A	T	.	.	MAF_INRAE=5.696
NC_035079.1	19095656	.	A	C	.	.	MAF_INRAE=1.667
NC_035079.1	19095707	.	C	T	.	.	MAF_USDA=2.459
NC_035079.1	19095778	.	A	T	.	.	MAF_INRAE=1.667
NC_035079.1	19095793	.	G	C	.	.	MAF_INRAE=12.658;MAF_USDA=15.882
NC_035079.1	19095796	.	C	T	.	.	MAF_INRAE=1.667;MAF_USDA=8.235
NC_035079.1	19095821	.	T	G	.	.	MAF_INRAE=4.43
NC_035079.1	19095822	.	A	T,C	.	.	MAF_INRAE=4.167;MAF_USDA=8.333
NC_035079.1	19095881	.	T	C	.	.	MAF_INRAE=13.333;MAF_USDA=9.412
NC_035079.1	19095909	.	A	C	.	.	MAF_INRAE=4.43
NC_035079.1	19095955	.	A	G	.	.	MAF_INRAE=37.975;MAF_USDA=11.475
NC_035079.1	19096004	.	A	C	.	.	MAF_USDA=2.459
NC_035079.1	19096041	.	C	T	.	.	MAF_INRAE=1.667
NC_035079.1	19096052	.	G	A	.	.	MAF_INRAE=4.43
NC_035079.1	19096103	.	C	T	.	.	MAF_INRAE=7.595;MAF_USDA=41.765
NC_035079.1	19096139	.	T	A	.	.	MAF_INRAE=1.667
NC_035079.1	19096182	.	G	A	.	.	MAF_USDA=3.333
NC_035079.1	19096188	.	G	A	.	.	MAF_INRAE=12.658;MAF_USDA=17.059
NC_035079.1	19096216	.	A	G	.	.	MAF_INRAE=26.582;MAF_USDA=30.588
NC_035079.1	19096311	.	C	A	.	.	MAF_INRAE=1.667
NC_035079.1	19096349	.	A	T	.	.	MAF_USDA=5.294
NC_035079.1	19096357	.	T	C	.	.	MAF_USDA=2.459
NC_035079.1	19096416	.	C	G	.	.	MAF_INRAE=24.684;MAF_USDA=34.118
NC_035079.1	19096452	.	G	T	.	.	MAF_USDA=2.459
NC_035079.1	19096540	.	A	C	.	.	MAF_INRAE=37.975;MAF_USDA=8.197
NC_035079.1	19096629	.	G	A	.	.	MAF_INRAE=4.43
NC_035079.1	19096673	.	T	G	.	.	MAF_INRAE=1.667;MAF_USDA=8.235
NC_035079.1	19096678	.	A	G	.	.	MAF_INRAE=20.886;MAF_USDA=16.471
NC_035079.1	19096690	.	G	T	.	.	MAF_USDA=8.197
NC_035079.1	19096696	.	A	G	.	.	MAF_INRAE=13.291;MAF_USDA=24.706
NC_035079.1	19096709	.	G	A	.	.	MAF_INRAE=6.329;MAF_USDA=8.824
NC_035079.1	19096734	.	T	A	.	.	MAF_INRAE=24.051;MAF_USDA=37.647
NC_035079.1	19096753	.	T	G	.	.	MAF_INRAE=5.063;MAF_USDA=15.882
NC_035079.1	19096788	.	A	T	.	.	MAF_INRAE=1.667;MAF_USDA=10.0
NC_035079.1	19096792	.	C	T	.	.	MAF_INRAE=1.667;MAF_USDA=8.235
NC_035079.1	19096810	.	A	T	.	.	MAF_INRAE=5.696;MAF_USDA=12.353
NC_035079.1	19096844	.	A	G	.	.	MAF_INRAE=4.43;MAF_USDA=1.639
NC_035079.1	19096845	.	A	G	.	.	MAF_USDA=1.639
NC_035079.1	19096846	.	C	A	.	.	MAF_INRAE=3.797
NC_035079.1	19096859	.	T	C	.	.	MAF_USDA=4.918
NC_035079.1	19096861	.	A	G	.	.	MAF_INRAE=5.263;MAF_USDA=4.918
NC_035079.1	19096870	.	C	T	.	.	MAF_USDA=3.279
NC_035079.1	19096933	.	T	G	.	.	MAF_INRAE=1.667
NC_035079.1	19097010	.	C	A	.	.	MAF_USDA=3.279
NC_035079.1	19097042	.	G	T	.	.	MAF_INRAE=11.667;MAF_USDA=15.882
NC_035079.1	19097056	.	T	A	.	.	MAF_USDA=1.639
NC_035079.1	19097057	.	C	T	.	.	MAF_USDA=1.639
NC_035079.1	19097111	.	G	A	.	.	MAF_INRAE=16.456;MAF_USDA=29.412
NC_035079.1	19097230	.	C	A	.	.	MAF_INRAE=4.43;MAF_USDA=17.647
NC_035079.1	19097252	.	C	A	.	.	MAF_INRAE=4.43;MAF_USDA=17.059
NC_035079.1	19097262	.	G	T	.	.	MAF_INRAE=10.759;MAF_USDA=9.412
NC_035079.1	19097391	.	G	A	.	.	MAF_INRAE=27.848;MAF_USDA=42.353
NC_035079.1	19097479	.	G	A	.	.	MAF_USDA=4.098
NC_035079.1	19097565	.	G	A	.	.	MAF_USDA=3.279
NC_035079.1	19097640	.	C	G	.	.	MAF_INRAE=3.333;MAF_USDA=7.059
NC_035079.1	19097792	.	G	A	.	.	MAF_INRAE=34.177;MAF_USDA=24.118
NC_035079.1	19097794	.	G	T	.	.	MAF_INRAE=5.0;MAF_USDA=17.059
NC_035079.1	19097797	.	T	C	.	.	MAF_INRAE=34.177;MAF_USDA=24.118
NC_035079.1	19097862	.	T	C	.	.	MAF_INRAE=6.329;MAF_USDA=7.647
NC_035079.1	19097868	.	A	C	.	.	MAF_INRAE=4.43;MAF_USDA=15.294
NC_035079.1	19097894	.	C	T	.	.	MAF_USDA=2.941
NC_035079.1	19098013	.	T	C	.	.	MAF_INRAE=15.19;MAF_USDA=20.0
NC_035079.1	19098073	.	G	T	.	.	MAF_USDA=5.738
NC_035079.1	19098088	.	T	C	.	.	MAF_INRAE=9.494;MAF_USDA=41.765
NC_035079.1	19098113	.	G	T	.	.	MAF_INRAE=27.848;MAF_USDA=18.235
NC_035079.1	19098168	.	A	T	.	.	MAF_USDA=2.459
NC_035079.1	19098201	.	C	T	.	.	MAF_INRAE=38.608;MAF_USDA=2.083
NC_035079.1	19098246	.	G	A	.	.	MAF_INRAE=3.333;MAF_USDA=14.706
NC_035079.1	19098263	.	G	T	.	.	MAF_INRAE=5.263
NC_035079.1	19098310	.	C	T	.	.	MAF_INRAE=13.333;MAF_USDA=8.824
NC_035079.1	19098311	.	A	T	.	.	MAF_INRAE=13.333;MAF_USDA=8.824
NC_035079.1	19098318	.	C	T	.	.	MAF_INRAE=38.608;MAF_USDA=8.197
NC_035079.1	19098390	.	A	C	.	.	MAF_USDA=1.176
NC_035079.1	19098453	.	T	C	.	.	MAF_USDA=4.098
NC_035079.1	19098461	.	C	T	.	.	MAF_INRAE=5.263;MAF_USDA=4.706
NC_035079.1	19098519	.	T	C	.	.	MAF_USDA=1.639
NC_035079.1	19098566	.	A	G	.	.	MAF_INRAE=15.19;MAF_USDA=27.647
NC_035079.1	19098626	.	G	A	.	.	MAF_USDA=4.098
NC_035079.1	19098630	.	C	T	.	.	MAF_USDA=3.279
NC_035079.1	19098813	.	A	G	.	.	MAF_USDA=3.279
NC_035079.1	19098858	.	G	A	.	.	MAF_USDA=4.098
NC_035079.1	19098935	.	C	T	.	.	MAF_USDA=11.176
NC_035079.1	19099075	.	C	T	.	.	MAF_USDA=3.529
NC_035079.1	19099120	.	A	C	.	.	MAF_USDA=7.5
NC_035079.1	19099121	.	A	T	.	.	MAF_INRAE=18.333;MAF_USDA=41.667
NC_035079.1	19099251	.	T	C	.	.	MAF_INRAE=6.962
NC_035079.1	19099270	.	G	A	.	.	MAF_USDA=1.639
NC_035079.1	19099286	.	C	T	.	.	MAF_INRAE=5.263;MAF_USDA=8.824
NC_035079.1	19099336	.	A	T	.	.	MAF_USDA=4.098
NC_035079.1	19099337	.	C	A	.	.	MAF_USDA=4.098
NC_035079.1	19099367	.	C	G	.	.	MAF_USDA=3.279
NC_035079.1	19099418	.	T	C	.	.	MAF_INRAE=5.696;MAF_USDA=28.824
NC_035079.1	19099465	.	C	T	.	.	MAF_USDA=1.176
NC_035079.1	19099482	.	A	C	.	.	MAF_INRAE=22.152;MAF_USDA=41.765
NC_035079.1	19099524	.	A	T	.	.	MAF_INRAE=24.684;MAF_USDA=37.647
NC_035079.1	19099644	.	G	A	.	.	MAF_USDA=6.471
NC_035079.1	19099645	.	A	T	.	.	MAF_USDA=6.471
NC_035079.1	19099833	.	C	T	.	.	MAF_USDA=3.279
NC_035079.1	19099868	.	A	G	.	.	MAF_INRAE=5.0;MAF_USDA=10.0
NC_035079.1	19099885	.	T	A	.	.	MAF_USDA=4.098
NC_035079.1	19099889	.	G	T	.	.	MAF_INRAE=28.481;MAF_USDA=35.882
NC_035079.1	19099944	.	G	A	.	.	MAF_USDA=5.294
NC_035079.1	19100123	.	T	A	.	.	MAF_INRAE=10.833;MAF_USDA=4.118
NC_035079.1	19100174	.	T	C	.	.	MAF_USDA=8.197
NC_035079.1	19100223	.	T	A	.	.	MAF_USDA=7.377
NC_035079.1	19100232	.	G	T	.	.	MAF_USDA=1.176
NC_035079.1	19100440	.	C	G	.	.	MAF_USDA=5.738
NC_035079.1	19100467	.	G	A	.	.	MAF_INRAE=6.962;MAF_USDA=24.706
NC_035079.1	19100468	.	A	T	.	.	MAF_USDA=1.639
NC_035079.1	19100469	.	T	A	.	.	MAF_INRAE=4.167;MAF_USDA=24.706
NC_035079.1	19100509	.	C	T	.	.	MAF_INRAE=13.291;MAF_USDA=45.294
NC_035079.1	19100512	.	C	G	.	.	MAF_USDA=5.738
NC_035079.1	19100531	.	C	T	.	.	MAF_USDA=3.279
NC_035079.1	19100597	.	T	C	.	.	MAF_INRAE=4.43;MAF_USDA=1.639
NC_035079.1	19100627	.	T	C	.	.	MAF_INRAE=7.595;MAF_USDA=6.471
NC_035079.1	19100663	.	G	A	.	.	MAF_USDA=8.824
NC_035079.1	19100670	.	C	G	.	.	MAF_INRAE=6.962;MAF_USDA=27.083
NC_035079.1	19100700	.	G	A	.	.	MAF_INRAE=6.962;MAF_USDA=14.706
NC_035079.1	19100729	.	G	C	.	.	MAF_USDA=4.098
NC_035079.1	19100784	.	A	G	.	.	MAF_USDA=2.459
NC_035079.1	19100792	.	G	T	.	.	MAF_INRAE=9.167;MAF_USDA=25.294
NC_035079.1	19100819	.	G	A	.	.	MAF_INRAE=4.167;MAF_USDA=33.529
NC_035079.1	19100826	.	G	C	.	.	MAF_INRAE=9.167;MAF_USDA=33.333
NC_035079.1	19100849	.	T	G	.	.	MAF_INRAE=3.333;MAF_USDA=8.235
NC_035079.1	19100879	.	C	T	.	.	MAF_USDA=5.294
NC_035079.1	19100880	.	A	G	.	.	MAF_USDA=9.836
NC_035079.1	19100976	.	C	T	.	.	MAF_USDA=1.639
NC_035079.1	19101012	.	A	C	.	.	MAF_USDA=14.754
NC_035079.1	19101082	.	C	T	.	.	MAF_USDA=4.098
NC_035079.1	19101085	.	T	C	.	.	MAF_INRAE=12.658;MAF_USDA=24.118
NC_035079.1	19101121	.	C	T	.	.	MAF_USDA=3.529
NC_035079.1	19101266	.	T	C	.	.	MAF_USDA=4.706
NC_035079.1	19101295	.	G	A	.	.	MAF_USDA=2.353
NC_035079.1	19101391	.	C	T	.	.	MAF_USDA=4.918
NC_035079.1	19101479	.	A	T	.	.	MAF_USDA=4.098
NC_035079.1	19101484	.	T	C	.	.	MAF_USDA=4.918
NC_035079.1	19101489	.	C	G	.	.	MAF_USDA=1.639
NC_035079.1	19101544	.	G	T	.	.	MAF_USDA=6.557
NC_035079.1	19101620	.	C	A	.	.	MAF_USDA=2.459
NC_035079.1	19101635	.	C	G	.	.	MAF_USDA=4.098
NC_035079.1	19101662	.	A	G	.	.	MAF_USDA=6.557
NC_035079.1	19101833	.	G	A	.	.	MAF_USDA=6.818
NC_035079.1	19101844	.	G	C	.	.	MAF_USDA=16.071
NC_035079.1	19101852	.	G	A	.	.	MAF_USDA=38.69
NC_035079.1	19101863	.	C	G	.	.	MAF_USDA=44.048
NC_035079.1	19101868	.	G	T	.	.	MAF_USDA=29.412
NC_035079.1	19101890	.	G	A	.	.	MAF_USDA=3.529
NC_035079.1	19101901	.	G	T	.	.	MAF_USDA=3.279
NC_035079.1	19101942	.	C	T	.	.	MAF_USDA=6.548
NC_035079.1	19101954	.	T	G	.	.	MAF_INRAE=36.842;MAF_USDA=12.5
NC_035079.1	19102053	.	C	T	.	.	MAF_USDA=2.459
NC_035079.1	19102088	.	A	G	.	.	MAF_USDA=2.459
NC_035079.1	19102093	.	C	A	.	.	MAF_USDA=3.529
NC_035079.1	19102101	.	G	T	.	.	MAF_INRAE=5.263;MAF_USDA=4.706
NC_035079.1	19102108	.	C	A	.	.	MAF_INRAE=1.667
NC_035079.1	19102220	.	A	G	.	.	MAF_USDA=3.529
NC_035079.1	19102354	.	A	T	.	.	MAF_USDA=3.279
NC_035079.1	19102376	.	C	G	.	.	MAF_USDA=1.639
NC_035079.1	19102380	.	C	T	.	.	MAF_USDA=22.941
NC_035079.1	19102408	.	A	G	.	.	MAF_USDA=18.852
NC_035079.1	19102519	.	C	T	.	.	MAF_USDA=5.882
NC_035079.1	19102541	.	C	T	.	.	MAF_USDA=1.176
NC_035079.1	19102591	.	C	T	.	.	MAF_USDA=17.213
NC_035079.1	19102758	.	T	C	.	.	MAF_USDA=3.279
NC_035079.1	19102759	.	G	T	.	.	MAF_USDA=4.098
NC_035079.1	19102842	.	C	T	.	.	MAF_INRAE=3.333;MAF_USDA=8.929
NC_035079.1	19102900	.	T	G	.	.	MAF_USDA=10.588
NC_035079.1	19102921	.	A	C	.	.	MAF_USDA=4.118
NC_035079.1	19102947	.	C	T	.	.	MAF_USDA=14.706
NC_035079.1	19102982	.	C	T	.	.	MAF_USDA=12.353
NC_035079.1	19103149	.	G	T	.	.	MAF_USDA=2.353
NC_035079.1	19103238	.	G	A	.	.	MAF_USDA=1.639
NC_035079.1	19103241	.	G	T	.	.	MAF_INRAE=3.797
NC_035079.1	19104895	.	A	G	.	.	MAF_USDA=2.083
NC_035079.1	19105059	.	C	T	.	.	MAF_USDA=2.459
NC_035079.1	19105061	.	G	A	.	.	MAF_USDA=2.459
NC_035079.1	19105200	.	G	A	.	.	MAF_USDA=4.098
NC_035079.1	19105314	.	T	C	.	.	MAF_USDA=2.459
NC_035079.1	19105340	.	C	A	.	.	MAF_INRAE=9.494;MAF_USDA=20.588
NC_035079.1	19105343	.	T	C	.	.	MAF_USDA=8.197
NC_035079.1	19105363	.	T	G	.	.	MAF_INRAE=3.333
NC_035079.1	19105383	.	C	T	.	.	MAF_USDA=1.639
NC_035079.1	19105416	.	G	T	.	.	MAF_INRAE=6.962
NC_035079.1	19105461	.	T	G	.	.	MAF_INRAE=4.43;MAF_USDA=7.647
NC_035079.1	19105476	.	C	G	.	.	MAF_USDA=2.459
NC_035079.1	19105532	.	C	T	.	.	MAF_USDA=1.667
NC_035079.1	19107698	.	T	G	.	.	MAF_USDA=4.098
NC_035079.1	19107759	.	A	G	.	.	MAF_USDA=44.048
NC_035079.1	19107910	.	A	C	.	.	MAF_INRAE=10.526;MAF_USDA=11.176
NC_035079.1	19107958	.	A	T	.	.	MAF_USDA=3.279
NC_035079.1	19108169	.	C	T	.	.	MAF_USDA=2.083
NC_035079.1	19108236	.	T	A	.	.	MAF_USDA=10.417
NC_035079.1	19108263	.	A	G	.	.	MAF_USDA=2.459
NC_035079.1	19108304	.	G	T	.	.	MAF_USDA=7.059
NC_035079.1	19108467	.	C	T	.	.	MAF_USDA=1.639
NC_035079.1	19108498	.	T	C	.	.	MAF_INRAE=20.886;MAF_USDA=28.824
NC_035079.1	19108621	.	A	T	.	.	MAF_USDA=18.75
NC_035079.1	19108851	.	T	C	.	.	MAF_USDA=4.918
NC_035079.1	19108929	.	T	A	.	.	MAF_USDA=7.647
NC_035079.1	19109044	.	C	T	.	.	MAF_USDA=3.279
NC_035079.1	19109081	.	G	A	.	.	MAF_INRAE=10.0;MAF_USDA=5.882
NC_035079.1	19109133	.	C	A	.	.	MAF_INRAE=1.667;MAF_USDA=5.294
NC_035079.1	19109148	.	T	G	.	.	MAF_USDA=4.918
NC_035079.1	19109225	.	G	C	.	.	MAF_USDA=2.459
NC_035079.1	19109273	.	T	C	.	.	MAF_USDA=5.294
NC_035079.1	19109370	.	A	C	.	.	MAF_USDA=1.639
NC_035079.1	19109395	.	G	T	.	.	MAF_USDA=1.639
NC_035079.1	19109396	.	G	T	.	.	MAF_USDA=1.639
NC_035079.1	19109516	.	G	T	.	.	MAF_USDA=2.459
NC_035079.1	19109565	.	C	T	.	.	MAF_USDA=3.279
NC_035079.1	19109579	.	T	A	.	.	MAF_USDA=2.459
NC_035079.1	19109634	.	C	T	.	.	MAF_INRAE=13.333;MAF_USDA=5.294
NC_035079.1	19109662	.	C	G	.	.	MAF_INRAE=17.722;MAF_USDA=40.0
NC_035079.1	19109717	.	C	G	.	.	MAF_INRAE=5.263;MAF_USDA=4.706
NC_035079.1	19109787	.	A	G	.	.	MAF_USDA=15.294
NC_035079.1	19109831	.	C	T	.	.	MAF_INRAE=1.667;MAF_USDA=22.941
NC_035079.1	19109837	.	T	G	.	.	MAF_USDA=7.059
NC_035079.1	19109859	.	G	T	.	.	MAF_USDA=4.098
NC_035079.1	19109912	.	G	T	.	.	MAF_INRAE=4.43;MAF_USDA=14.754
NC_035079.1	19110076	.	A	G	.	.	MAF_INRAE=5.696
NC_035079.1	19110111	.	T	A	.	.	MAF_USDA=1.639
NC_035079.1	19110207	.	C	T	.	.	MAF_USDA=2.459
NC_035079.1	19110353	.	G	A	.	.	MAF_INRAE=5.696;MAF_USDA=4.918
NC_035079.1	19110356	.	G	A	.	.	MAF_INRAE=8.228;MAF_USDA=31.176
NC_035079.1	19110357	.	C	T	.	.	MAF_USDA=2.083
NC_035079.1	19110362	.	A	C	.	.	MAF_INRAE=5.696;MAF_USDA=14.118
NC_035079.1	19110372	.	G	A	.	.	MAF_INRAE=5.263;MAF_USDA=4.706
NC_035079.1	19110436	.	G	T	.	.	MAF_INRAE=4.43
NC_035079.1	19110465	.	A	G	.	.	MAF_INRAE=12.658;MAF_USDA=11.765
NC_035079.1	19110493	.	C	T	.	.	MAF_INRAE=4.43
NC_035079.1	19110519	.	A	T	.	.	MAF_INRAE=5.696;MAF_USDA=7.059
NC_035079.1	19110625	.	T	A	.	.	MAF_USDA=1.639
NC_035079.1	19110693	.	C	T	.	.	MAF_USDA=1.639
NC_035079.1	19110710	.	G	A	.	.	MAF_USDA=8.197
NC_035079.1	19110733	.	C	T	.	.	MAF_USDA=2.459
NC_035079.1	19110780	.	G	T	.	.	MAF_INRAE=15.0;MAF_USDA=39.583
NC_035079.1	19110901	.	G	A	.	.	MAF_INRAE=4.43
NC_035079.1	19110902	.	T	C	.	.	MAF_INRAE=13.333;MAF_USDA=22.941
NC_035079.1	19110920	.	T	C	.	.	MAF_INRAE=34.177;MAF_USDA=14.881
NC_035079.1	19110929	.	A	T	.	.	MAF_INRAE=4.167;MAF_USDA=9.036
NC_035079.1	19111010	.	C	T	.	.	MAF_INRAE=12.658;MAF_USDA=25.0
NC_035079.1	19111095	.	A	C	.	.	MAF_INRAE=1.667;MAF_USDA=6.557
NC_035079.1	19111102	.	G	A	.	.	MAF_USDA=3.279
NC_035079.1	19111159	.	A	G	.	.	MAF_INRAE=12.658;MAF_USDA=17.059
NC_035079.1	19111391	.	C	T	.	.	MAF_INRAE=4.43
NC_035079.1	19111697	.	G	T	.	.	MAF_INRAE=12.658;MAF_USDA=32.353
NC_035079.1	19111747	.	T	A	.	.	MAF_INRAE=5.263;MAF_USDA=15.882
NC_035079.1	19111763	.	AA	AC	.	.	MAF_USDA=31.25
NC_035079.1	19111764	.	A	C	.	.	MAF_INRAE=18.354;MAF_USDA=39.344
NC_035079.1	19111780	.	G	T	.	.	MAF_USDA=2.459
NC_035079.1	19111786	.	A	C	.	.	MAF_USDA=4.118
NC_035079.1	19111808	.	A	G	.	.	MAF_INRAE=22.785;MAF_USDA=50.0
NC_035079.1	19111810	.	T	G	.	.	MAF_INRAE=23.333;MAF_USDA=50.0
NC_035079.1	19111829	.	A	C	.	.	MAF_INRAE=1.667
NC_035079.1	19111852	.	A	G	.	.	MAF_INRAE=15.19;MAF_USDA=46.471
NC_035079.1	19111902	.	T	C	.	.	MAF_INRAE=12.658;MAF_USDA=11.176
NC_035079.1	19112085	.	T	A	.	.	MAF_USDA=10.0
NC_035079.1	19112108	.	G	T	.	.	MAF_INRAE=1.667;MAF_USDA=4.706
NC_035079.1	19112148	.	C	T	.	.	MAF_INRAE=13.924;MAF_USDA=28.235
NC_035079.1	19112269	.	A	C	.	.	MAF_INRAE=1.667
NC_035079.1	19112281	.	T	A	.	.	MAF_USDA=1.639
NC_035079.1	19112412	.	C	T	.	.	MAF_USDA=5.882
NC_035079.1	19112547	.	A	C	.	.	MAF_INRAE=4.43
NC_035079.1	19112604	.	A	C	.	.	MAF_INRAE=37.975;MAF_USDA=9.836
NC_035079.1	19112605	.	T	C	.	.	MAF_INRAE=15.823;MAF_USDA=18.235
NC_035079.1	19112628	.	G	T	.	.	MAF_USDA=1.639
NC_035079.1	19112631	.	G	T	.	.	MAF_USDA=1.639
NC_035079.1	19112643	.	T	G	.	.	MAF_USDA=3.279
NC_035079.1	19112644	.	C	T	.	.	MAF_USDA=3.279
NC_035079.1	19112658	.	C	T	.	.	MAF_INRAE=4.167
NC_035079.1	19112684	.	T	C	.	.	MAF_INRAE=4.43
NC_035079.1	19112724	.	A	C	.	.	MAF_INRAE=21.519;MAF_USDA=42.262
NC_035079.1	19112864	.	T	A	.	.	MAF_USDA=3.279
NC_035079.1	19112876	.	A	G	.	.	MAF_USDA=3.279
NC_035079.1	19112885	.	A	G	.	.	MAF_USDA=2.353
NC_035079.1	19112892	.	T	C	.	.	MAF_USDA=4.918
NC_035079.1	19112961	.	C	T	.	.	MAF_INRAE=37.975;MAF_USDA=11.176
NC_035079.1	19112977	.	A	C	.	.	MAF_USDA=5.294
NC_035079.1	19113043	.	T	C	.	.	MAF_INRAE=27.215;MAF_USDA=47.647
NC_035079.1	19113363	.	A	C	.	.	MAF_USDA=10.588
NC_035079.1	19113379	.	A	T	.	.	MAF_INRAE=27.215;MAF_USDA=41.176
NC_035079.1	19113451	.	C	T	.	.	MAF_USDA=4.118
NC_035079.1	19113523	.	A	G	.	.	MAF_USDA=5.738
NC_035079.1	19113550	.	T	A	.	.	MAF_USDA=4.918
NC_035079.1	19113551	.	G	T	.	.	MAF_USDA=4.918
NC_035079.1	19113573	.	G	T	.	.	MAF_USDA=2.459
NC_035079.1	19113641	.	C	G	.	.	MAF_INRAE=4.43;MAF_USDA=10.656
NC_035079.1	19113670	.	T	G	.	.	MAF_USDA=15.294
NC_035079.1	19114040	.	T	A	.	.	MAF_INRAE=4.43;MAF_USDA=2.459
NC_035079.1	19114048	.	G	A	.	.	MAF_INRAE=10.526;MAF_USDA=21.765
NC_035079.1	19114151	.	G	A	.	.	MAF_USDA=4.118
NC_035079.1	19114181	.	G	T	.	.	MAF_USDA=6.557
NC_035079.1	19114185	.	T	G	.	.	MAF_USDA=3.279
NC_035079.1	19114193	.	T	G	.	.	MAF_INRAE=7.595
NC_035079.1	19114214	.	C	T	.	.	MAF_INRAE=17.089
NC_035079.1	19114223	.	C	T	.	.	MAF_USDA=5.738
NC_035079.1	19114330	.	A	T	.	.	MAF_USDA=6.557
NC_035079.1	19114379	.	T	G	.	.	MAF_USDA=5.882
NC_035079.1	19114398	.	G	A	.	.	MAF_USDA=4.098
NC_035079.1	19114416	.	T	A	.	.	MAF_USDA=3.529
NC_035079.1	19114544	.	C	T	.	.	MAF_USDA=12.353
NC_035079.1	19114552	.	G	A	.	.	MAF_USDA=9.836
NC_035079.1	19114699	.	T	A	.	.	MAF_USDA=1.639
NC_035079.1	19114827	.	G	A	.	.	MAF_USDA=8.824
NC_035079.1	19114844	.	G	C	.	.	MAF_INRAE=19.62;MAF_USDA=30.357
NC_035079.1	19114860	.	G	C	.	.	MAF_INRAE=18.354;MAF_USDA=45.238
NC_035079.1	19114924	.	G	C	.	.	MAF_USDA=3.279
NC_035079.1	19114926	.	G	C	.	.	MAF_USDA=10.656
NC_035079.1	19114982	.	A	G	.	.	MAF_USDA=1.639
NC_035079.1	19115845	.	G	C	.	.	MAF_USDA=29.167
NC_035079.1	19115989	.	G	T	.	.	MAF_USDA=7.647
NC_035079.1	19116021	.	G	A	.	.	MAF_USDA=3.529
NC_035079.1	19116111	.	G	A	.	.	MAF_USDA=2.353
NC_035079.1	19116143	.	C	G	.	.	MAF_INRAE=15.0;MAF_USDA=12.353
NC_035079.1	19116228	.	A	G	.	.	MAF_INRAE=20.253;MAF_USDA=29.412
NC_035079.1	19116279	.	G	T	.	.	MAF_INRAE=1.667;MAF_USDA=11.176
NC_035079.1	19116369	.	G	A	.	.	MAF_USDA=1.639
NC_035079.1	19116409	.	G	T	.	.	MAF_INRAE=19.62;MAF_USDA=26.23
NC_035079.1	19116454	.	G	A	.	.	MAF_INRAE=12.5
NC_035079.1	19116519	.	A	G	.	.	MAF_INRAE=15.789
NC_035079.1	19116530	.	G	A	.	.	MAF_INRAE=42.105
NC_035079.1	19116564	.	T	A	.	.	MAF_INRAE=20.886
NC_035079.1	19116567	.	G	C	.	.	MAF_INRAE=19.62
NC_035079.1	19116634	.	T	C	.	.	MAF_USDA=2.083
NC_035079.1	19116843	.	C	T	.	.	MAF_USDA=25.294
NC_035079.1	19116899	.	G	C	.	.	MAF_USDA=3.279
NC_035079.1	19116921	.	G	A	.	.	MAF_USDA=7.059
NC_035079.1	19116940	.	G	T	.	.	MAF_INRAE=4.43
NC_035079.1	19116956	.	A	T	.	.	MAF_INRAE=10.526;MAF_USDA=5.882
NC_035079.1	19117024	.	C	A	.	.	MAF_USDA=4.918
NC_035079.1	19117037	.	A	T	.	.	MAF_INRAE=13.333;MAF_USDA=4.118
NC_035079.1	19117058	.	C	T	.	.	MAF_USDA=5.294
NC_035079.1	19117103	.	T	G	.	.	MAF_USDA=3.529
NC_035079.1	19117148	.	A	G	.	.	MAF_USDA=2.459
NC_035079.1	19117175	.	C	T	.	.	MAF_USDA=2.459
NC_035079.1	19117220	.	C	A	.	.	MAF_INRAE=33.544;MAF_USDA=15.882
NC_035079.1	19117252	.	A	C	.	.	MAF_INRAE=19.62;MAF_USDA=32.941
NC_035079.1	19117539	.	G	A	.	.	MAF_USDA=2.941
NC_035079.1	19117572	.	T	C	.	.	MAF_USDA=1.639
NC_035079.1	19117735	.	T	C	.	.	MAF_INRAE=10.759;MAF_USDA=26.471
NC_035079.1	19117793	.	T	A	.	.	MAF_INRAE=15.0;MAF_USDA=15.294
NC_035079.1	19117806	.	G	A	.	.	MAF_USDA=2.459
NC_035079.1	19117830	.	G	T	.	.	MAF_USDA=2.083
NC_035079.1	19118071	.	A	T	.	.	MAF_INRAE=13.291;MAF_USDA=24.118
NC_035079.1	19118418	.	G	A	.	.	MAF_USDA=9.016
NC_035079.1	19119140	.	A	G	.	.	MAF_USDA=11.667
NC_035079.1	19119150	.	G	A	.	.	MAF_USDA=11.475
NC_035079.1	19119151	.	C	T	.	.	MAF_USDA=6.557
NC_035079.1	19119156	.	A	C	.	.	MAF_USDA=6.557
NC_035079.1	19119187	.	T	A	.	.	MAF_INRAE=11.667;MAF_USDA=1.639
NC_035079.1	19119188	.	G	T	.	.	MAF_INRAE=11.667;MAF_USDA=1.639
NC_035079.1	19119332	.	T	G	.	.	MAF_USDA=2.459
NC_035079.1	19119338	.	T	C	.	.	MAF_INRAE=3.797;MAF_USDA=47.647
NC_035079.1	19119366	.	G	A	.	.	MAF_INRAE=20.886;MAF_USDA=47.647
NC_035079.1	19119383	.	A	G	.	.	MAF_INRAE=13.924;MAF_USDA=15.882
NC_035079.1	19119403	.	T	C	.	.	MAF_USDA=4.098
NC_035079.1	19119435	.	G	A	.	.	MAF_USDA=3.279
NC_035079.1	19119509	.	C	T	.	.	MAF_USDA=10.588
NC_035079.1	19119524	.	C	A	.	.	MAF_USDA=15.294
NC_035079.1	19119589	.	A	C	.	.	MAF_USDA=13.529
NC_035079.1	19119671	.	C	T	.	.	MAF_INRAE=5.833;MAF_USDA=25.882
NC_035079.1	19119719	.	C	T	.	.	MAF_USDA=4.098
NC_035079.1	19119787	.	T	A	.	.	MAF_USDA=10.417
NC_035079.1	19119810	.	G	T	.	.	MAF_USDA=29.167
NC_035079.1	19119950	.	A	G	.	.	MAF_INRAE=20.0
NC_035079.1	19119995	.	T	C	.	.	MAF_INRAE=25.833;MAF_USDA=4.167
NC_035079.1	19120200	.	G	T	.	.	MAF_USDA=11.176
NC_035079.1	19120265	.	C	T	.	.	MAF_INRAE=10.526;MAF_USDA=5.294
NC_035079.1	19120283	.	C	G	.	.	MAF_USDA=1.639
NC_035079.1	19120297	.	A	C	.	.	MAF_INRAE=18.987;MAF_USDA=32.353
NC_035079.1	19120318	.	A	C	.	.	MAF_INRAE=10.526;MAF_USDA=5.294
NC_035079.1	19120334	.	C	G	.	.	MAF_INRAE=10.526;MAF_USDA=4.706
NC_035079.1	19120357	.	G	A	.	.	MAF_INRAE=3.165;MAF_USDA=18.75
NC_035079.1	19120429	.	T	C	.	.	MAF_USDA=2.083
NC_035079.1	19120480	.	G	A	.	.	MAF_INRAE=3.797
NC_035079.1	19120494	.	T	C	.	.	MAF_USDA=3.279
NC_035079.1	19120513	.	C	T	.	.	MAF_INRAE=10.759;MAF_USDA=15.294
NC_035079.1	19120553	.	C	A	.	.	MAF_USDA=3.279
NC_035079.1	19120555	.	G	T	.	.	MAF_USDA=4.098
NC_035079.1	19120568	.	G	T	.	.	MAF_INRAE=10.759;MAF_USDA=7.647
NC_035079.1	19120581	.	C	T	.	.	MAF_INRAE=10.759;MAF_USDA=22.941
NC_035079.1	19120616	.	T	A	.	.	MAF_INRAE=29.747;MAF_USDA=15.294
NC_035079.1	19120674	.	C	T	.	.	MAF_USDA=24.118
NC_035079.1	19120706	.	G	A	.	.	MAF_USDA=3.279
NC_035079.1	19120722	.	C	T	.	.	MAF_USDA=3.279
NC_035079.1	19120806	.	G	A	.	.	MAF_USDA=7.647
NC_035079.1	19120913	.	A	G	.	.	MAF_INRAE=15.0;MAF_USDA=16.071
NC_035079.1	19120987	.	G	C	.	.	MAF_USDA=1.667
NC_035079.1	19120991	.	G	A	.	.	MAF_USDA=6.548
NC_035079.1	19121004	.	G	C	.	.	MAF_INRAE=2.5;MAF_USDA=4.762
NC_035079.1	19121005	.	G	A	.	.	MAF_INRAE=2.5;MAF_USDA=4.762
NC_035079.1	19121010	.	C	G	.	.	MAF_USDA=3.333
NC_035079.1	19121013	.	A	C	.	.	MAF_USDA=3.333
NC_035079.1	19121017	.	A	G	.	.	MAF_INRAE=2.5;MAF_USDA=7.143
NC_035079.1	19121027	.	A	G	.	.	MAF_INRAE=18.333;MAF_USDA=48.235
NC_035079.1	19121035	.	C	A	.	.	MAF_INRAE=5.0;MAF_USDA=18.824
NC_035079.1	19121036	.	C	T	.	.	MAF_INRAE=5.0;MAF_USDA=20.0
NC_035079.1	19121050	.	G	A	.	.	MAF_USDA=2.353
NC_035079.1	19121064	.	C	T	.	.	MAF_USDA=33.333
NC_035079.1	19121067	.	C	A	.	.	MAF_INRAE=3.333;MAF_USDA=5.882
NC_035079.1	19121068	.	C	G	.	.	MAF_INRAE=3.333;MAF_USDA=5.882
NC_035079.1	19121095	.	G	T	.	.	MAF_USDA=2.941
NC_035079.1	19121112	.	G	A	.	.	MAF_USDA=2.5
NC_035079.1	19121157	.	T	A	.	.	MAF_INRAE=13.924
NC_035079.1	19121188	.	T	A	.	.	MAF_INRAE=6.667
NC_035079.1	19121194	.	G	A	.	.	MAF_INRAE=10.0;MAF_USDA=32.941
NC_035079.1	19121244	.	A	C	.	.	MAF_USDA=1.639
NC_035079.1	19121266	.	G	T	.	.	MAF_INRAE=15.789;MAF_USDA=16.667
NC_035079.1	19121294	.	A	T	.	.	MAF_INRAE=28.481;MAF_USDA=9.412
NC_035079.1	19121309	.	C	T	.	.	MAF_USDA=3.279
NC_035079.1	19121381	.	G	A	.	.	MAF_INRAE=7.895;MAF_USDA=7.647
NC_035079.1	19121435	.	C	T	.	.	MAF_USDA=4.098
NC_035079.1	19121438	.	G	A	.	.	MAF_USDA=4.118
NC_035079.1	19121454	.	A	G	.	.	MAF_USDA=16.667
NC_035079.1	19121466	.	G	A	.	.	MAF_USDA=1.639
NC_035079.1	19122542	.	ATGCAACCCTGGAGACCGGGGTT	ATGCAACCCTGGAGACCGGGGTC	.	.	MAF_USDA=10.417
NC_035079.1	19122605	.	C	T	.	.	MAF_INRAE=13.291;MAF_USDA=32.941
NC_035079.1	19122609	.	C	T	.	.	MAF_INRAE=9.167;MAF_USDA=32.941
NC_035079.1	19122611	.	C	A	.	.	MAF_INRAE=9.167;MAF_USDA=25.294
NC_035079.1	19122653	.	G	T	.	.	MAF_INRAE=5.063;MAF_USDA=7.059
NC_035079.1	19122748	.	G	T	.	.	MAF_USDA=1.176
NC_035079.1	19122778	.	A	T	.	.	MAF_USDA=1.176
NC_035079.1	19122811	.	G	A	.	.	MAF_USDA=8.197
NC_035079.1	19122899	.	C	T	.	.	MAF_USDA=6.557
NC_035079.1	19122903	.	C	A	.	.	MAF_INRAE=5.696;MAF_USDA=1.765
NC_035079.1	19122915	.	G	T	.	.	MAF_USDA=5.738
NC_035079.1	19122919	.	T	G	.	.	MAF_INRAE=13.291;MAF_USDA=32.353
NC_035079.1	19122967	.	G	A	.	.	MAF_USDA=2.381
NC_035079.1	19122982	.	A	G	.	.	MAF_INRAE=4.43;MAF_USDA=9.412
NC_035079.1	19123020	.	C	T	.	.	MAF_INRAE=3.165;MAF_USDA=8.235
NC_035079.1	19123106	.	T	C	.	.	MAF_USDA=5.294
NC_035079.1	19123159	.	C	G	.	.	MAF_USDA=2.353
NC_035079.1	19123162	.	G	A	.	.	MAF_USDA=2.459
NC_035079.1	19123193	.	C	T	.	.	MAF_USDA=6.557
NC_035079.1	19123307	.	G	C	.	.	MAF_INRAE=22.152;MAF_USDA=49.412
NC_035079.1	19123351	.	G	T	.	.	MAF_INRAE=3.165
NC_035079.1	19123445	.	G	A	.	.	MAF_USDA=2.459
NC_035079.1	19123447	.	G	A	.	.	MAF_USDA=2.459
NC_035079.1	19123613	.	C	T	.	.	MAF_USDA=2.459
NC_035079.1	19123614	.	G	A	.	.	MAF_INRAE=10.526;MAF_USDA=5.294
NC_035079.1	19123683	.	C	A	.	.	MAF_USDA=2.353
NC_035079.1	19123692	.	T	G	.	.	MAF_INRAE=31.579;MAF_USDA=47.647
NC_035079.1	19123727	.	G	T	.	.	MAF_USDA=4.098
NC_035079.1	19123762	.	G	T	.	.	MAF_USDA=2.459
NC_035079.1	19123830	.	T	C	.	.	MAF_USDA=23.529
NC_035079.1	19123833	.	G	A	.	.	MAF_INRAE=6.962;MAF_USDA=4.118
NC_035079.1	19123843	.	T	C	.	.	MAF_USDA=2.459
NC_035079.1	19123849	.	A	T	.	.	MAF_USDA=45.294
NC_035079.1	19123850	.	G	A	.	.	MAF_INRAE=13.333;MAF_USDA=4.706
NC_035079.1	19123988	.	A	C	.	.	MAF_USDA=7.377
NC_035079.1	19123990	.	G	T	.	.	MAF_USDA=7.377
NC_035079.1	19124054	.	G	A	.	.	MAF_INRAE=2.532;MAF_USDA=6.471
NC_035079.1	19124095	.	A	G	.	.	MAF_INRAE=1.667
NC_035079.1	19124149	.	G	C	.	.	MAF_USDA=7.377
NC_035079.1	19124152	.	T	A	.	.	MAF_USDA=7.377
NC_035079.1	19124153	.	G	A	.	.	MAF_USDA=4.098
NC_035079.1	19124161	.	C	G	.	.	MAF_USDA=2.459
NC_035079.1	19124164	.	G	A	.	.	MAF_INRAE=10.833
NC_035079.1	19124173	.	C	T	.	.	MAF_INRAE=10.833
NC_035079.1	19124180	.	G	A	.	.	MAF_INRAE=10.833
NC_035079.1	19124186	.	A	C	.	.	MAF_INRAE=2.532;MAF_USDA=5.882
NC_035079.1	19124189	.	G	T	.	.	MAF_INRAE=9.167;MAF_USDA=37.5
NC_035079.1	19124268	.	C	T	.	.	MAF_USDA=1.639
NC_035079.1	19124310	.	A	G	.	.	MAF_USDA=2.353
NC_035079.1	19124359	.	C	T	.	.	MAF_USDA=6.557
NC_035079.1	19124373	.	A	G	.	.	MAF_INRAE=10.759;MAF_USDA=7.647
NC_035079.1	19124568	.	T	C	.	.	MAF_INRAE=5.696;MAF_USDA=4.118
NC_035079.1	19124583	.	G	C	.	.	MAF_INRAE=15.19;MAF_USDA=42.353
NC_035079.1	19124643	.	C	T	.	.	MAF_INRAE=16.456;MAF_USDA=42.941
NC_035079.1	19124679	.	C	A	.	.	MAF_USDA=4.098
NC_035079.1	19124685	.	T	C	.	.	MAF_INRAE=11.667;MAF_USDA=35.417
NC_035079.1	19124727	.	T	G	.	.	MAF_USDA=1.639
NC_035079.1	19125813	.	T	C	.	.	MAF_USDA=8.235
NC_035079.1	19125852	.	A	G	.	.	MAF_USDA=6.471
NC_035079.1	19125870	.	A	G	.	.	MAF_USDA=14.706
NC_035079.1	19125873	.	A	C	.	.	MAF_USDA=14.706
NC_035079.1	19125903	.	C	A	.	.	MAF_USDA=13.115
NC_035079.1	19125977	.	G	A	.	.	MAF_USDA=8.333
NC_035079.1	19126153	.	T	C	.	.	MAF_INRAE=16.456;MAF_USDA=42.353
NC_035079.1	19126172	.	T	G	.	.	MAF_INRAE=16.456;MAF_USDA=42.941
NC_035079.1	19126360	.	G	A	.	.	MAF_USDA=8.197
NC_035079.1	19126431	.	G	T	.	.	MAF_INRAE=3.165;MAF_USDA=7.647
NC_035079.1	19126451	.	G	A	.	.	MAF_INRAE=12.658;MAF_USDA=23.529
NC_035079.1	19126501	.	G	C	.	.	MAF_USDA=13.333
NC_035079.1	19126589	.	T	A	.	.	MAF_INRAE=4.43;MAF_USDA=4.706
NC_035079.1	19126596	.	C	A	.	.	MAF_USDA=13.934
NC_035079.1	19126708	.	G	A	.	.	MAF_INRAE=1.667;MAF_USDA=10.417
NC_035079.1	19127231	.	A	T	.	.	MAF_INRAE=6.329;MAF_USDA=18.235
NC_035079.1	19127239	.	G	A	.	.	MAF_USDA=6.25
NC_035079.1	19127269	.	G	A	.	.	MAF_USDA=2.459
NC_035079.1	19127301	.	T	A	.	.	MAF_INRAE=13.924;MAF_USDA=15.882
NC_035079.1	19127411	.	C	T	.	.	MAF_INRAE=24.684;MAF_USDA=47.647
NC_035079.1	19127424	.	G	A	.	.	MAF_USDA=17.059
NC_035079.1	19127541	.	A	G	.	.	MAF_INRAE=1.667;MAF_USDA=19.672
NC_035079.1	19127783	.	C	T	.	.	MAF_USDA=3.279
NC_035079.1	19127822	.	C	T	.	.	MAF_USDA=1.639
NC_035079.1	19127861	.	G	T	.	.	MAF_INRAE=5.263;MAF_USDA=44.706
NC_035079.1	19127868	.	T	G	.	.	MAF_INRAE=10.526;MAF_USDA=7.059
NC_035079.1	19128026	.	T	A	.	.	MAF_INRAE=3.797;MAF_USDA=5.882
NC_035079.1	19128176	.	C	A	.	.	MAF_INRAE=36.667;MAF_USDA=22.353
NC_035079.1	19128189	.	T	G	.	.	MAF_INRAE=15.0;MAF_USDA=35.294
NC_035079.1	19128227	.	G	A	.	.	MAF_INRAE=19.167;MAF_USDA=31.765
NC_035079.1	19128270	.	A	T	.	.	MAF_USDA=4.918
NC_035079.1	19128289	.	G	A	.	.	MAF_INRAE=23.333;MAF_USDA=44.706
NC_035079.1	19128301	.	G	A	.	.	MAF_INRAE=5.063;MAF_USDA=17.647
NC_035079.1	19128323	.	A	C	.	.	MAF_USDA=7.377
NC_035079.1	19128358	.	G	C	.	.	MAF_INRAE=12.5;MAF_USDA=6.471
NC_035079.1	19128408	.	T	A	.	.	MAF_INRAE=21.519;MAF_USDA=39.412
NC_035079.1	19128426	.	A	C	.	.	MAF_USDA=2.459
NC_035079.1	19128446	.	A	G	.	.	MAF_INRAE=5.696;MAF_USDA=17.647
NC_035079.1	19128471	.	C	A	.	.	MAF_INRAE=37.975;MAF_USDA=12.295
NC_035079.1	19128499	.	A	T	.	.	MAF_INRAE=22.152;MAF_USDA=42.353
NC_035079.1	19128736	.	G	C	.	.	MAF_INRAE=42.105;MAF_USDA=7.377
NC_035079.1	19128751	.	T	C	.	.	MAF_INRAE=5.263
NC_035079.1	19129007	.	G	A	.	.	MAF_INRAE=1.667;MAF_USDA=2.083
NC_035079.1	19129057	.	A	T	.	.	MAF_USDA=2.459
NC_035079.1	19129058	.	T	C	.	.	MAF_INRAE=5.696;MAF_USDA=7.647
NC_035079.1	19129059	.	A	C	.	.	MAF_USDA=7.647
NC_035079.1	19129060	.	G	A	.	.	MAF_USDA=2.353
NC_035079.1	19129268	.	T	G	.	.	MAF_INRAE=5.696;MAF_USDA=17.059
NC_035079.1	19129281	.	C	G	.	.	MAF_INRAE=26.582;MAF_USDA=47.647
NC_035079.1	19129300	.	T	G	.	.	MAF_USDA=6.557
NC_035079.1	19129398	.	G	A	.	.	MAF_USDA=6.557
NC_035079.1	19129758	.	G	A	.	.	MAF_USDA=2.459
NC_035079.1	19129788	.	A	G	.	.	MAF_USDA=32.353
NC_035079.1	19129901	.	A	T	.	.	MAF_INRAE=5.696;MAF_USDA=11.176
NC_035079.1	19129916	.	G	A	.	.	MAF_USDA=2.459
NC_035079.1	19130095	.	T	G	.	.	MAF_USDA=12.941
NC_035079.1	19130128	.	A	T	.	.	MAF_INRAE=12.5;MAF_USDA=10.0
NC_035079.1	19130353	.	G	A	.	.	MAF_USDA=4.098
NC_035079.1	19130371	.	C	T	.	.	MAF_USDA=4.918
NC_035079.1	19130374	.	C	A	.	.	MAF_INRAE=42.105;MAF_USDA=7.377
NC_035079.1	19130434	.	T	A	.	.	MAF_USDA=8.333
NC_035079.1	19130436	.	A	T	.	.	MAF_USDA=8.333
NC_035079.1	19130842	.	A	T	.	.	MAF_INRAE=47.5
NC_035079.1	19130917	.	C	T	.	.	MAF_INRAE=4.167
NC_035079.1	19131437	.	C	T	.	.	MAF_INRAE=2.5
NC_035079.1	19131472	.	G	A	.	.	MAF_INRAE=30.0
NC_035079.1	19131485	.	G	T	.	.	MAF_INRAE=31.667
NC_035079.1	19131510	.	C	A	.	.	MAF_INRAE=30.0
NC_035079.1	19131541	.	T	G	.	.	MAF_INRAE=1.667
NC_035079.1	19131776	.	T	A	.	.	MAF_INRAE=10.127;MAF_USDA=11.765
NC_035079.1	19131793	.	C	A	.	.	MAF_INRAE=37.975;MAF_USDA=7.377
NC_035079.1	19131824	.	C	G	.	.	MAF_INRAE=4.167
NC_035079.1	19131976	.	G	A	.	.	MAF_INRAE=10.759;MAF_USDA=12.353
NC_035079.1	19131983	.	G	A	.	.	MAF_USDA=2.459
NC_035079.1	19132013	.	T	G	.	.	MAF_INRAE=37.975;MAF_USDA=7.377
NC_035079.1	19132018	.	T	C	.	.	MAF_INRAE=37.975;MAF_USDA=7.377
NC_035079.1	19132024	.	C	A	.	.	MAF_INRAE=17.089;MAF_USDA=46.471
NC_035079.1	19132437	.	G	T	.	.	MAF_INRAE=1.667;MAF_USDA=7.059
NC_035079.1	19132504	.	G	T	.	.	MAF_USDA=1.639
NC_035079.1	19132703	.	G	A	.	.	MAF_INRAE=17.722;MAF_USDA=22.941
NC_035079.1	19132777	.	C	T	.	.	MAF_USDA=6.557
NC_035079.1	19132848	.	G	A	.	.	MAF_USDA=1.639
NC_035079.1	19132891	.	C	T	.	.	MAF_INRAE=43.671;MAF_USDA=6.557
NC_035079.1	19132935	.	G	T	.	.	MAF_INRAE=1.667
NC_035079.1	19133000	.	A	G	.	.	MAF_USDA=2.083
NC_035079.1	19133113	.	A	G	.	.	MAF_INRAE=1.667;MAF_USDA=2.083
NC_035079.1	19133189	.	T	G	.	.	MAF_USDA=4.098
NC_035079.1	19133431	.	G	T	.	.	MAF_USDA=2.459
NC_035079.1	19133518	.	A	C	.	.	MAF_USDA=6.557
NC_035079.1	19133573	.	T	C	.	.	MAF_USDA=6.557
NC_035079.1	19133592	.	G	A	.	.	MAF_USDA=11.176
NC_035079.1	19133700	.	C	T	.	.	MAF_INRAE=3.165;MAF_USDA=9.412
NC_035079.1	19133725	.	G	A	.	.	MAF_USDA=6.557
NC_035079.1	19133765	.	G	A	.	.	MAF_INRAE=1.667;MAF_USDA=1.765
NC_035079.1	19133790	.	G	T	.	.	MAF_USDA=3.279
NC_035079.1	19133795	.	A	G	.	.	MAF_INRAE=1.667;MAF_USDA=1.639
NC_035079.1	19133799	.	T	G	.	.	MAF_INRAE=1.667
NC_035079.1	19133895	.	C	A	.	.	MAF_INRAE=4.43
NC_035079.1	19133896	.	C	G	.	.	MAF_INRAE=4.167
NC_035079.1	19133925	.	C	A	.	.	MAF_USDA=1.639
NC_035079.1	19133937	.	G	A	.	.	MAF_INRAE=17.089;MAF_USDA=38.235
NC_035079.1	19133959	.	A	T	.	.	MAF_USDA=9.016
NC_035079.1	19134015	.	A	C	.	.	MAF_INRAE=27.848;MAF_USDA=42.941
NC_035079.1	19134016	.	A	G	.	.	MAF_USDA=1.639
NC_035079.1	19134019	.	G	A	.	.	MAF_INRAE=36.709;MAF_USDA=26.471
NC_035079.1	19134114	.	C	A	.	.	MAF_INRAE=1.667;MAF_USDA=2.083
NC_035079.1	19134146	.	T	A	.	.	MAF_INRAE=1.667;MAF_USDA=11.475
NC_035079.1	19134167	.	C	A	.	.	MAF_INRAE=38.608;MAF_USDA=8.197
NC_035079.1	19134267	.	C	T	.	.	MAF_USDA=1.639
NC_035079.1	19134299	.	A	G	.	.	MAF_INRAE=10.526;MAF_USDA=5.294
NC_035079.1	19134323	.	C	A	.	.	MAF_USDA=1.639
NC_035079.1	19134400	.	C	T	.	.	MAF_USDA=2.083
NC_035079.1	19134453	.	G	A	.	.	MAF_USDA=7.377
NC_035079.1	19134459	.	G	A	.	.	MAF_USDA=1.639
NC_035079.1	19134505	.	T	C	.	.	MAF_INRAE=14.557;MAF_USDA=20.492
NC_035079.1	19134514	.	G	A	.	.	MAF_USDA=3.333
NC_035079.1	19134527	.	G	C	.	.	MAF_INRAE=20.253;MAF_USDA=37.5
NC_035079.1	19134599	.	G	T	.	.	MAF_INRAE=29.167
NC_035079.1	19134600	.	G	C,A	.	.	MAF_INRAE=29.167;MAF_USDA=16.667
NC_035079.1	19134602	.	T	A	.	.	MAF_USDA=18.75
NC_035079.1	19134604	.	G	A	.	.	MAF_USDA=16.667
NC_035079.1	19134618	.	T	G	.	.	MAF_USDA=1.639
NC_035079.1	19134623	.	C	A	.	.	MAF_USDA=2.459
NC_035079.1	19134631	.	T	G	.	.	MAF_USDA=2.459
NC_035079.1	19134668	.	G	A	.	.	MAF_USDA=1.639
NC_035079.1	19134726	.	T	A	.	.	MAF_INRAE=5.696;MAF_USDA=2.459
NC_035079.1	19134736	.	G	A	.	.	MAF_USDA=1.639
NC_035079.1	19134793	.	C	T	.	.	MAF_USDA=19.412
NC_035079.1	19134794	.	C	A	.	.	MAF_INRAE=1.667
NC_035079.1	19134807	.	C	G	.	.	MAF_USDA=4.118
NC_035079.1	19134814	.	T	C	.	.	MAF_INRAE=20.886;MAF_USDA=27.059
NC_035079.1	19134823	.	C	A	.	.	MAF_INRAE=25.316;MAF_USDA=44.118
NC_035079.1	19134846	.	T	A	.	.	MAF_USDA=19.412
NC_035079.1	19134873	.	A	C	.	.	MAF_INRAE=15.19;MAF_USDA=10.0
NC_035079.1	19134972	.	G	A	.	.	MAF_USDA=1.639
NC_035079.1	19134986	.	T	C	.	.	MAF_INRAE=8.861;MAF_USDA=27.059
NC_035079.1	19134987	.	A	G	.	.	MAF_USDA=9.412
NC_035079.1	19135010	.	C	T	.	.	MAF_USDA=1.639
NC_035079.1	19135021	.	C	T	.	.	MAF_INRAE=6.329;MAF_USDA=23.529
NC_035079.1	19135033	.	C	T	.	.	MAF_INRAE=4.167
NC_035079.1	19135051	.	T	C	.	.	MAF_INRAE=20.253;MAF_USDA=42.941
NC_035079.1	19135066	.	G	A	.	.	MAF_USDA=15.294
NC_035079.1	19135109	.	C	A	.	.	MAF_INRAE=22.5;MAF_USDA=24.118
NC_035079.1	19135205	.	G	T	.	.	MAF_USDA=4.706
NC_035079.1	19135219	.	A	G	.	.	MAF_USDA=11.765
NC_035079.1	19135304	.	C	T	.	.	MAF_USDA=6.471
NC_035079.1	19135315	.	C	T	.	.	MAF_USDA=1.639
NC_035079.1	19135362	.	C	T	.	.	MAF_USDA=2.941
NC_035079.1	19135385	.	T	A	.	.	MAF_INRAE=6.962;MAF_USDA=30.0
NC_035079.1	19135412	.	C	A	.	.	MAF_INRAE=4.43;MAF_USDA=5.294
NC_035079.1	19135414	.	T	C	.	.	MAF_USDA=4.918
NC_035079.1	19135423	.	A	G	.	.	MAF_INRAE=18.987;MAF_USDA=39.412
NC_035079.1	19135429	.	A	C	.	.	MAF_INRAE=6.962;MAF_USDA=26.471
NC_035079.1	19135452	.	C	A	.	.	MAF_INRAE=25.949;MAF_USDA=32.941
NC_035079.1	19135457	.	T	A	.	.	MAF_USDA=1.639
NC_035079.1	19135465	.	C	G	.	.	MAF_INRAE=6.962;MAF_USDA=33.529
NC_035079.1	19135466	.	G	A	.	.	MAF_INRAE=7.5;MAF_USDA=32.941
NC_035079.1	19135500	.	T	C	.	.	MAF_INRAE=1.667;MAF_USDA=3.279
NC_035079.1	19135516	.	T	A	.	.	MAF_USDA=4.098
NC_035079.1	19135560	.	A	C	.	.	MAF_INRAE=8.228;MAF_USDA=36.471
NC_035079.1	19135561	.	G	A	.	.	MAF_INRAE=13.333;MAF_USDA=12.941
NC_035079.1	19135579	.	G	A	.	.	MAF_INRAE=22.785;MAF_USDA=45.833
NC_035079.1	19135645	.	T	G	.	.	MAF_INRAE=24.684;MAF_USDA=40.588
NC_035079.1	19135745	.	T	G	.	.	MAF_USDA=10.0
NC_035079.1	19135757	.	G	C	.	.	MAF_INRAE=1.667;MAF_USDA=6.471
NC_035079.1	19135760	.	C	T	.	.	MAF_INRAE=22.5;MAF_USDA=41.176
NC_035079.1	19135768	.	A	C	.	.	MAF_USDA=1.639
NC_035079.1	19135776	.	C	A	.	.	MAF_USDA=5.882
NC_035079.1	19135785	.	T	A	.	.	MAF_USDA=7.647
NC_035079.1	19135786	.	G	T	.	.	MAF_INRAE=14.167;MAF_USDA=4.118
NC_035079.1	19135886	.	G	A	.	.	MAF_USDA=1.667
NC_035079.1	19135946	.	G	A	.	.	MAF_USDA=7.647
NC_035079.1	19135955	.	A	C	.	.	MAF_INRAE=24.684;MAF_USDA=49.412
NC_035079.1	19136013	.	T	C	.	.	MAF_USDA=3.279
NC_035079.1	19136017	.	A	C	.	.	MAF_INRAE=4.43
NC_035079.1	19136020	.	G	T	.	.	MAF_INRAE=4.167
NC_035079.1	19136067	.	G	T	.	.	MAF_USDA=1.639
NC_035079.1	19136127	.	G	A	.	.	MAF_INRAE=7.595;MAF_USDA=22.917
NC_035079.1	19136137	.	C	T	.	.	MAF_INRAE=5.263
NC_035079.1	19136291	.	C	T	.	.	MAF_USDA=2.083
NC_035079.1	19136329	.	C	T	.	.	MAF_USDA=3.279
NC_035079.1	19136362	.	G	A	.	.	MAF_USDA=1.667
NC_035079.1	19136375	.	T	A	.	.	MAF_INRAE=29.114;MAF_USDA=23.78
NC_035079.1	19136379	.	G	A	.	.	MAF_INRAE=26.667;MAF_USDA=30.12
NC_035079.1	19136391	.	ACAGA	ACAGT	.	.	MAF_USDA=12.5
NC_035079.1	19136395	.	A	T	.	.	MAF_INRAE=3.333;MAF_USDA=20.833
NC_035079.1	19136472	.	C	T	.	.	MAF_USDA=5.882
NC_035079.1	19136486	.	C	T	.	.	MAF_USDA=5.294
NC_035079.1	19136493	.	A	G	.	.	MAF_USDA=2.459
NC_035079.1	19136499	.	A	T	.	.	MAF_USDA=2.459
NC_035079.1	19136637	.	A	T	.	.	MAF_USDA=2.459
NC_035079.1	19136642	.	G	C	.	.	MAF_INRAE=21.053;MAF_USDA=40.0
NC_035079.1	19136683	.	T	C	.	.	MAF_INRAE=16.667;MAF_USDA=40.0
NC_035079.1	19136797	.	T	A	.	.	MAF_USDA=6.25
NC_035079.1	19136801	.	T	A	.	.	MAF_INRAE=40.506;MAF_USDA=16.667
NC_035079.1	19136837	.	C	A	.	.	MAF_USDA=4.167
NC_035079.1	19136947	.	A	G	.	.	MAF_USDA=2.083
NC_035079.1	19137016	.	A	G	.	.	MAF_INRAE=8.228;MAF_USDA=10.588
NC_035079.1	19137027	.	A	T	.	.	MAF_INRAE=3.333
NC_035079.1	19137105	.	C	G	.	.	MAF_USDA=7.647
NC_035079.1	19137178	.	A	G	.	.	MAF_INRAE=5.696
NC_035079.1	19137203	.	G	T	.	.	MAF_INRAE=6.329;MAF_USDA=7.059
NC_035079.1	19137291	.	T	A	.	.	MAF_USDA=1.639
NC_035079.1	19137292	.	G	T	.	.	MAF_INRAE=5.696
NC_035079.1	19137331	.	A	G	.	.	MAF_INRAE=10.127;MAF_USDA=7.059
NC_035079.1	19137345	.	A	G	.	.	MAF_INRAE=12.025;MAF_USDA=10.588
NC_035079.1	19137350	.	T	C	.	.	MAF_INRAE=12.025;MAF_USDA=10.0
NC_035079.1	19137357	.	A	T	.	.	MAF_USDA=4.098
NC_035079.1	19137360	.	C	T	.	.	MAF_USDA=2.353
NC_035079.1	19137361	.	G	A	.	.	MAF_INRAE=10.759;MAF_USDA=8.824
NC_035079.1	19137376	.	A	G	.	.	MAF_USDA=11.176
NC_035079.1	19137378	.	C	T	.	.	MAF_INRAE=3.333;MAF_USDA=18.235
NC_035079.1	19137381	.	A	T	.	.	MAF_INRAE=3.333;MAF_USDA=34.118
NC_035079.1	19137436	.	C	T	.	.	MAF_INRAE=1.667;MAF_USDA=17.647
NC_035079.1	19137475	.	G	A	.	.	MAF_INRAE=40.506;MAF_USDA=8.197
NC_035079.1	19137487	.	G	C	.	.	MAF_INRAE=1.667;MAF_USDA=7.377
NC_035079.1	19137494	.	C	T	.	.	MAF_USDA=3.333
NC_035079.1	19137523	.	C	T	.	.	MAF_INRAE=1.667;MAF_USDA=6.557
NC_035079.1	19137545	.	C	T	.	.	MAF_USDA=2.083
NC_035079.1	19137556	.	C	T	.	.	MAF_USDA=2.353
NC_035079.1	19137564	.	G	A	.	.	MAF_INRAE=10.127;MAF_USDA=40.164
NC_035079.1	19137566	.	G	T	.	.	MAF_INRAE=8.333;MAF_USDA=39.344
NC_035079.1	19137567	.	G	A	.	.	MAF_USDA=12.295
NC_035079.1	19137596	.	G	T	.	.	MAF_INRAE=10.127
NC_035079.1	19137614	.	T	A	.	.	MAF_USDA=1.639
NC_035079.1	19137661	.	A	T	.	.	MAF_INRAE=15.789;MAF_USDA=27.083
NC_035079.1	19137809	.	G	A	.	.	MAF_USDA=2.941
NC_035079.1	19137813	.	C	T	.	.	MAF_USDA=1.639
NC_035079.1	19137843	.	T	C	.	.	MAF_USDA=11.765
NC_035079.1	19137872	.	C	A	.	.	MAF_INRAE=42.105;MAF_USDA=31.548
NC_035079.1	19137939	.	G	A	.	.	MAF_USDA=1.786
NC_035079.1	19138014	.	A	T	.	.	MAF_USDA=45.238
NC_035079.1	19138876	.	C	G	.	.	MAF_USDA=7.377
NC_035079.1	19139003	.	A	T	.	.	MAF_USDA=32.941
NC_035079.1	19139075	.	T	C	.	.	MAF_USDA=2.083
NC_035079.1	19139093	.	G	A	.	.	MAF_INRAE=39.241;MAF_USDA=7.377
NC_035079.1	19139147	.	A	G	.	.	MAF_INRAE=4.167;MAF_USDA=1.176
NC_035079.1	19139279	.	C	T	.	.	MAF_USDA=1.667
NC_035079.1	19139305	.	C	A	.	.	MAF_INRAE=39.241;MAF_USDA=8.197
NC_035079.1	19139339	.	C	T	.	.	MAF_INRAE=10.759;MAF_USDA=7.647
NC_035079.1	19139383	.	T	C	.	.	MAF_INRAE=37.975;MAF_USDA=8.197
NC_035079.1	19139393	.	A	G	.	.	MAF_INRAE=21.519;MAF_USDA=27.647
NC_035079.1	19139491	.	G	A	.	.	MAF_INRAE=36.709;MAF_USDA=44.118
NC_035079.1	19139612	.	T	C	.	.	MAF_INRAE=10.759;MAF_USDA=17.647
NC_035079.1	19139650	.	C	G	.	.	MAF_USDA=2.459
NC_035079.1	19139666	.	G	T	.	.	MAF_USDA=1.639
NC_035079.1	19139702	.	T	C	.	.	MAF_USDA=1.667
NC_035079.1	19139729	.	G	T	.	.	MAF_USDA=1.667
NC_035079.1	19139797	.	G	A	.	.	MAF_INRAE=10.759;MAF_USDA=7.738
NC_035079.1	19139805	.	G	A	.	.	MAF_INRAE=4.167;MAF_USDA=1.19
NC_035079.1	19139901	.	G	A	.	.	MAF_USDA=4.167
NC_035079.1	19139918	.	C	T	.	.	MAF_USDA=3.333
NC_035079.1	19140048	.	T	C	.	.	MAF_INRAE=4.167;MAF_USDA=1.176
NC_035079.1	19140121	.	G	A	.	.	MAF_USDA=21.951
NC_035079.1	19140132	.	C	T	.	.	MAF_INRAE=1.667;MAF_USDA=2.586
NC_035079.1	19140234	.	C	A	.	.	MAF_INRAE=10.526;MAF_USDA=18.75
NC_035079.1	19140347	.	C	T,*	.	.	MAF_INRAE=5.263
NC_035079.1	19140362	.	C	G	.	.	MAF_USDA=1.724
NC_035079.1	19140395	.	T	C	.	.	MAF_USDA=5.488
NC_035079.1	19140398	.	C	A	.	.	MAF_USDA=3.659
NC_035079.1	19140423	.	T	A	.	.	MAF_INRAE=5.263;MAF_USDA=9.036
NC_035079.1	19140426	.	C	A	.	.	MAF_USDA=3.448
NC_035079.1	19140498	.	G	A	.	.	MAF_USDA=4.167
NC_035079.1	19140515	.	T	C	.	.	MAF_USDA=10.0
NC_035079.1	19140531	.	C	G	.	.	MAF_USDA=9.412
NC_035079.1	19140538	.	G	C	.	.	MAF_USDA=18.75
NC_035079.1	19142963	.	T	G	.	.	MAF_USDA=20.833
NC_035079.1	19143000	.	T	A	.	.	MAF_USDA=4.167
NC_035079.1	19143019	.	C	T	.	.	MAF_USDA=23.77
NC_035079.1	19143020	.	A	G	.	.	MAF_USDA=10.417
NC_035079.1	19143089	.	G	A	.	.	MAF_USDA=16.071
NC_035079.1	19143103	.	C	T	.	.	MAF_USDA=18.072
NC_035079.1	19143164	.	G	T	.	.	MAF_USDA=37.059
NC_035079.1	19143172	.	G	A	.	.	MAF_USDA=34.706
NC_035079.1	19143262	.	C	A	.	.	MAF_USDA=6.25
NC_035079.1	19143297	.	G	T	.	.	MAF_USDA=25.0
NC_035079.1	19143366	.	T	C	.	.	MAF_USDA=8.333
NC_035079.1	19143384	.	T	A	.	.	MAF_USDA=8.333
NC_035079.1	19143450	.	A	G	.	.	MAF_USDA=22.917
NC_035079.1	19144340	.	C	T	.	.	MAF_INRAE=7.895
NC_035079.1	19146341	.	G	A	.	.	MAF_USDA=39.583
NC_035079.1	19146438	.	C	T	.	.	MAF_USDA=6.25
NC_035079.1	19146500	.	C	T	.	.	MAF_USDA=1.639
NC_035079.1	19146533	.	T	C	.	.	MAF_USDA=8.434
NC_035079.1	19146691	.	G	A	.	.	MAF_USDA=1.176
NC_035079.1	19146745	.	T	G	.	.	MAF_USDA=10.0
NC_035079.1	19146782	.	T	C	.	.	MAF_USDA=1.176
NC_035079.1	19146794	.	A	C	.	.	MAF_USDA=1.639
NC_035079.1	19146833	.	G	C	.	.	MAF_USDA=1.176
NC_035079.1	19146864	.	A	T	.	.	MAF_USDA=10.0
NC_035079.1	19146887	.	T	C	.	.	MAF_USDA=8.929
NC_035079.1	19146888	.	A	G	.	.	MAF_USDA=3.571
NC_035079.1	19146891	.	T	A	.	.	MAF_USDA=1.667
NC_035079.1	19146976	.	A	G	.	.	MAF_USDA=42.262
NC_035079.1	19146990	.	G	A	.	.	MAF_USDA=9.524
NC_035079.1	19147068	.	A	T	.	.	MAF_USDA=1.667
NC_035079.1	19147106	.	G	T	.	.	MAF_USDA=4.118
NC_035079.1	19147108	.	C	A	.	.	MAF_USDA=4.118
NC_035079.1	19147191	.	C	A	.	.	MAF_USDA=2.941
NC_035079.1	19147213	.	T	A	.	.	MAF_USDA=8.333
NC_035079.1	19147260	.	T	A	.	.	MAF_USDA=1.695
NC_035079.1	19147495	.	T	C	.	.	MAF_USDA=10.588
NC_035079.1	19147519	.	C	T	.	.	MAF_USDA=1.639
NC_035079.1	19147598	.	C	A	.	.	MAF_USDA=12.941
NC_035079.1	19147615	.	G	A	.	.	MAF_USDA=8.235
NC_035079.1	19147689	.	G	A	.	.	MAF_USDA=5.294
NC_035079.1	19147740	.	T	C	.	.	MAF_USDA=30.588
NC_035079.1	19147756	.	C	A	.	.	MAF_USDA=11.31
NC_035079.1	19147765	.	A	C	.	.	MAF_USDA=3.279
NC_035079.1	19147766	.	T	C	.	.	MAF_USDA=11.176
NC_035079.1	19147779	.	T	G	.	.	MAF_USDA=22.941
NC_035079.1	19147780	.	C	A	.	.	MAF_USDA=22.941
NC_035079.1	19147781	.	T	G	.	.	MAF_USDA=22.941
NC_035079.1	19147825	.	G	T	.	.	MAF_USDA=2.083
NC_035079.1	19147868	.	T	G	.	.	MAF_USDA=2.083
NC_035079.1	19148034	.	T	A	.	.	MAF_USDA=8.235
NC_035079.1	19148076	.	C	G	.	.	MAF_USDA=35.714
NC_035079.1	19148117	.	G	T	.	.	MAF_USDA=7.738
NC_035079.1	19148177	.	T	A	.	.	MAF_USDA=35.119
NC_035079.1	19148319	.	C	A	.	.	MAF_USDA=1.19
NC_035079.1	19148390	.	G	T	.	.	MAF_USDA=14.458
NC_035079.1	19148496	.	A	G	.	.	MAF_USDA=3.571
NC_035079.1	19148518	.	T	G	.	.	MAF_USDA=9.524
NC_035079.1	19148559	.	C	T	.	.	MAF_USDA=7.143
NC_035079.1	19148606	.	G	T	.	.	MAF_USDA=8.333
NC_035079.1	19148632	.	G	T	.	.	MAF_USDA=2.41
NC_035079.1	19148640	.	A	G	.	.	MAF_USDA=1.667
NC_035079.1	19148642	.	G	T	.	.	MAF_USDA=1.667
NC_035079.1	19148643	.	T	C	.	.	MAF_USDA=7.738
NC_035079.1	19148713	.	T	C	.	.	MAF_USDA=35.119
NC_035079.1	19150828	.	C	A	.	.	MAF_USDA=25.0
NC_035079.1	19150863	.	G	T	.	.	MAF_USDA=22.917
NC_035079.1	19150909	.	G	T	.	.	MAF_USDA=22.917
NC_035079.1	19150965	.	T	A	.	.	MAF_USDA=30.588
NC_035079.1	19151007	.	C	G	.	.	MAF_USDA=3.279
NC_035079.1	19151008	.	A	G	.	.	MAF_USDA=16.393
NC_035079.1	19151083	.	G	A	.	.	MAF_USDA=15.294
NC_035079.1	19151152	.	G	A	.	.	MAF_INRAE=5.833;MAF_USDA=7.647
NC_035079.1	19151156	.	G	A	.	.	MAF_INRAE=37.975;MAF_USDA=7.377
NC_035079.1	19151160	.	C	T	.	.	MAF_INRAE=1.667
NC_035079.1	19151231	.	T	A	.	.	MAF_USDA=6.25
NC_035079.1	19151264	.	A	T	.	.	MAF_USDA=6.25
NC_035079.1	19151355	.	G	C	.	.	MAF_INRAE=37.975;MAF_USDA=7.377
NC_035079.1	19151492	.	G	T	.	.	MAF_INRAE=39.241;MAF_USDA=7.377
NC_035079.1	19151493	.	C	T	.	.	MAF_INRAE=38.333;MAF_USDA=7.377
NC_035079.1	19151525	.	T	A	.	.	MAF_USDA=2.459
NC_035079.1	19151539	.	C	T	.	.	MAF_USDA=8.197
NC_035079.1	19151665	.	T	C	.	.	MAF_INRAE=5.0;MAF_USDA=8.235
NC_035079.1	19151726	.	G	A	.	.	MAF_USDA=27.059
NC_035079.1	19151766	.	T	C	.	.	MAF_USDA=2.459
NC_035079.1	19151776	.	T	A	.	.	MAF_USDA=14.706
NC_035079.1	19151823	.	G	A	.	.	MAF_USDA=41.667
NC_035079.1	19154727	.	T	C	.	.	MAF_USDA=10.345
NC_035079.1	19154836	.	G	T	.	.	MAF_USDA=2.083
NC_035079.1	19154861	.	C	T	.	.	MAF_USDA=2.941
NC_035079.1	19154953	.	T	C	.	.	MAF_INRAE=4.167;MAF_USDA=7.647
NC_035079.1	19155054	.	G	A	.	.	MAF_USDA=3.279
NC_035079.1	19155190	.	T	C	.	.	MAF_INRAE=10.127;MAF_USDA=27.083
NC_035079.1	19155227	.	C	A	.	.	MAF_USDA=3.279
NC_035079.1	19155252	.	A	G	.	.	MAF_INRAE=5.063
NC_035079.1	19155296	.	T	C	.	.	MAF_USDA=4.167
NC_035079.1	19155305	.	T	G	.	.	MAF_USDA=16.667
NC_035079.1	19155325	.	A	G	.	.	MAF_INRAE=2.532
NC_035079.1	19155329	.	T	A	.	.	MAF_USDA=2.459
NC_035079.1	19155382	.	C	A	.	.	MAF_USDA=6.25
NC_035079.1	19155392	.	A	C	.	.	MAF_USDA=2.353
NC_035079.1	19155404	.	A	C	.	.	MAF_INRAE=2.632;MAF_USDA=8.333
NC_035079.1	19155407	.	C	T	.	.	MAF_USDA=12.5
NC_035079.1	19155418	.	C	G	.	.	MAF_USDA=43.75
NC_035079.1	19155424	.	T	G	.	.	MAF_USDA=43.75
NC_035079.1	19155560	.	T	G	.	.	MAF_USDA=4.167
NC_035079.1	19155793	.	A	G	.	.	MAF_USDA=25.0
NC_035079.1	19155830	.	A	G	.	.	MAF_USDA=12.5
NC_035079.1	19155845	.	A	G	.	.	MAF_USDA=16.667
NC_035079.1	19155911	.	G	A	.	.	MAF_INRAE=20.0;MAF_USDA=24.706
NC_035079.1	19155931	.	T	C	.	.	MAF_INRAE=33.333
NC_035079.1	19155965	.	G	T	.	.	MAF_INRAE=30.0;MAF_USDA=39.583
NC_035079.1	19156004	.	A	C	.	.	MAF_INRAE=4.167;MAF_USDA=7.647
NC_035079.1	19156006	.	C	A	.	.	MAF_USDA=1.639
NC_035079.1	19156053	.	G	A	.	.	MAF_INRAE=4.167;MAF_USDA=27.083
NC_035079.1	19156095	.	C	T	.	.	MAF_USDA=4.098
NC_035079.1	19156107	.	T	A	.	.	MAF_INRAE=1.667
NC_035079.1	19156164	.	C	A	.	.	MAF_INRAE=10.833;MAF_USDA=5.294
NC_035079.1	19156165	.	G	T	.	.	MAF_INRAE=32.911
NC_035079.1	19156176	.	C	A	.	.	MAF_INRAE=10.833;MAF_USDA=4.118
NC_035079.1	19156249	.	G	T	.	.	MAF_INRAE=1.667
NC_035079.1	19156314	.	G	T	.	.	MAF_USDA=2.353
NC_035079.1	19156392	.	A	C	.	.	MAF_USDA=2.459
NC_035079.1	19156407	.	T	A	.	.	MAF_INRAE=5.833;MAF_USDA=10.0
NC_035079.1	19156412	.	A	T	.	.	MAF_INRAE=5.833;MAF_USDA=10.0
NC_035079.1	19156483	.	A	T	.	.	MAF_INRAE=5.263;MAF_USDA=11.176
NC_035079.1	19156515	.	G	A	.	.	MAF_USDA=23.77
NC_035079.1	19156530	.	T	A	.	.	MAF_USDA=25.294
NC_035079.1	19156538	.	G	T	.	.	MAF_USDA=24.706
NC_035079.1	19156557	.	T	G	.	.	MAF_USDA=21.765
NC_035079.1	19156783	.	T	C	.	.	MAF_INRAE=10.526;MAF_USDA=22.941
NC_035079.1	19156784	.	T	C	.	.	MAF_USDA=1.639
NC_035079.1	19156802	.	A	G	.	.	MAF_INRAE=10.526;MAF_USDA=23.529
NC_035079.1	19156821	.	C	T	.	.	MAF_USDA=3.279
NC_035079.1	19156835	.	C	T	.	.	MAF_USDA=2.941
NC_035079.1	19156940	.	G	C	.	.	MAF_INRAE=5.263;MAF_USDA=4.118
NC_035079.1	19157019	.	C	A	.	.	MAF_USDA=41.667
NC_035079.1	19157165	.	C	T	.	.	MAF_USDA=21.176
NC_035079.1	19157281	.	C	A	.	.	MAF_USDA=6.471
NC_035079.1	19157306	.	T	A	.	.	MAF_USDA=4.118
NC_035079.1	19157375	.	T	C	.	.	MAF_INRAE=20.886;MAF_USDA=30.0
NC_035079.1	19157397	.	C	T	.	.	MAF_USDA=3.279
NC_035079.1	19157434	.	C	G	.	.	MAF_USDA=3.279
NC_035079.1	19157552	.	C	A	.	.	MAF_USDA=2.459
NC_035079.1	19157612	.	G	T	.	.	MAF_INRAE=40.0;MAF_USDA=4.918
NC_035079.1	19157615	.	G	A	.	.	MAF_USDA=2.941
NC_035079.1	19157668	.	T	G	.	.	MAF_USDA=2.459
NC_035079.1	19157673	.	A	T	.	.	MAF_USDA=4.098
NC_035079.1	19157701	.	C	A	.	.	MAF_USDA=2.083
NC_035079.1	19157708	.	A	C	.	.	MAF_INRAE=7.5;MAF_USDA=10.588
NC_035079.1	19157709	.	A	T	.	.	MAF_USDA=16.667
NC_035079.1	19157715	.	C	T	.	.	MAF_USDA=22.917
NC_035079.1	19157716	.	G	T	.	.	MAF_USDA=9.412
NC_035079.1	19157717	.	T	A	.	.	MAF_USDA=2.459
NC_035079.1	19157774	.	C	A	.	.	MAF_INRAE=1.667
NC_035079.1	19157897	.	A	C	.	.	MAF_INRAE=20.253;MAF_USDA=26.471
NC_035079.1	19157928	.	T	A	.	.	MAF_INRAE=4.43
NC_035079.1	19157935	.	T	A	.	.	MAF_INRAE=6.329
NC_035079.1	19157936	.	T	A	.	.	MAF_USDA=6.25
NC_035079.1	19158027	.	TAT	TAG	.	.	MAF_USDA=20.833
NC_035079.1	19158029	.	T	G	.	.	MAF_INRAE=18.333;MAF_USDA=20.833
NC_035079.1	19158042	.	G	T	.	.	MAF_USDA=20.492
NC_035079.1	19158162	.	G	A	.	.	MAF_INRAE=4.167;MAF_USDA=7.647
NC_035079.1	19158267	.	G	T	.	.	MAF_USDA=4.098
NC_035079.1	19158367	.	C	T	.	.	MAF_INRAE=1.667
NC_035079.1	19158425	.	A	G	.	.	MAF_INRAE=18.333;MAF_USDA=26.471
NC_035079.1	19158493	.	A	G	.	.	MAF_INRAE=5.063
NC_035079.1	19158546	.	G	A	.	.	MAF_USDA=3.279
NC_035079.1	19158563	.	C	T	.	.	MAF_USDA=3.279
NC_035079.1	19158601	.	C	T	.	.	MAF_USDA=3.279
NC_035079.1	19158641	.	A	T	.	.	MAF_USDA=1.667
NC_035079.1	19158650	.	C	A	.	.	MAF_USDA=16.667
NC_035079.1	19158688	.	C	A	.	.	MAF_USDA=4.918
NC_035079.1	19158787	.	C	T	.	.	MAF_USDA=5.738
NC_035079.1	19158799	.	G	T	.	.	MAF_USDA=6.557
NC_035079.1	19158856	.	A	C	.	.	MAF_USDA=8.197
NC_035079.1	19159097	.	T	A	.	.	MAF_INRAE=4.43
NC_035079.1	19159108	.	T	G	.	.	MAF_INRAE=1.667
NC_035079.1	19159197	.	C	T	.	.	MAF_INRAE=10.833;MAF_USDA=4.118
NC_035079.1	19159404	.	G	T	.	.	MAF_USDA=2.083
NC_035079.1	19159437	.	T	G	.	.	MAF_INRAE=5.263;MAF_USDA=4.118
NC_035079.1	19159557	.	T	C	.	.	MAF_USDA=4.918
NC_035079.1	19159603	.	A	G	.	.	MAF_INRAE=19.62;MAF_USDA=43.75
NC_035079.1	19159709	.	G	A	.	.	MAF_INRAE=21.519
NC_035079.1	19159748	.	A	G	.	.	MAF_INRAE=1.667
NC_035079.1	19159794	.	T	G	.	.	MAF_USDA=3.279
NC_035079.1	19159844	.	C	G	.	.	MAF_USDA=2.459
NC_035079.1	19159870	.	G	A	.	.	MAF_USDA=2.083
NC_035079.1	19159886	.	A	G	.	.	MAF_USDA=1.639
NC_035079.1	19159939	.	A	C	.	.	MAF_INRAE=50.0
NC_035079.1	19159940	.	T	G	.	.	MAF_INRAE=50.0
NC_035079.1	19159957	.	G	T	.	.	MAF_INRAE=6.667
NC_035079.1	19160005	.	A	G	.	.	MAF_INRAE=50.0
NC_035079.1	19160127	.	T	C	.	.	MAF_INRAE=18.333
NC_035079.1	19160128	.	G	A	.	.	MAF_USDA=5.738
NC_035079.1	19160144	.	A	T	.	.	MAF_INRAE=19.167
NC_035079.1	19160187	.	C	T	.	.	MAF_USDA=1.667
NC_035079.1	19161025	.	C	T	.	.	MAF_USDA=1.639
NC_035079.1	19161259	.	C	A	.	.	MAF_USDA=17.213
NC_035079.1	19161307	.	G	A	.	.	MAF_USDA=6.25
NC_035079.1	19161449	.	C	T	.	.	MAF_INRAE=4.43;MAF_USDA=7.059
NC_035079.1	19161457	.	C	T	.	.	MAF_INRAE=10.833;MAF_USDA=4.118
NC_035079.1	19161625	.	C	T	.	.	MAF_USDA=5.738
NC_035079.1	19161703	.	T	A	.	.	MAF_USDA=3.333
NC_035079.1	19161745	.	G	A	.	.	MAF_USDA=8.333
NC_035079.1	19163259	.	A	T	.	.	MAF_INRAE=3.797;MAF_USDA=1.639
NC_035079.1	19163264	.	C	A	.	.	MAF_INRAE=4.167;MAF_USDA=7.647
NC_035079.1	19163283	.	G	C	.	.	MAF_INRAE=1.667
NC_035079.1	19163547	.	C	T	.	.	MAF_USDA=16.667
NC_035079.1	19163670	.	G	A	.	.	MAF_USDA=2.941
NC_035079.1	19163674	.	C	T	.	.	MAF_INRAE=3.797
NC_035079.1	19163717	.	G	A	.	.	MAF_USDA=3.279
NC_035079.1	19163820	.	C	G	.	.	MAF_USDA=1.639
NC_035079.1	19163999	.	C	G	.	.	MAF_INRAE=25.316;MAF_USDA=22.941
NC_035079.1	19164032	.	A	G	.	.	MAF_USDA=12.295
NC_035079.1	19164135	.	G	T	.	.	MAF_USDA=2.459
NC_035079.1	19164351	.	A	G	.	.	MAF_INRAE=3.165;MAF_USDA=5.294
NC_035079.1	19164354	.	T	A	.	.	MAF_USDA=1.639
NC_035079.1	19164370	.	C	T	.	.	MAF_USDA=1.639
NC_035079.1	19164490	.	C	T	.	.	MAF_USDA=1.639
NC_035079.1	19164602	.	G	T	.	.	MAF_USDA=1.176
NC_035079.1	19164685	.	G	A	.	.	MAF_INRAE=4.43;MAF_USDA=5.738
NC_035079.1	19164737	.	G	A	.	.	MAF_USDA=1.639
NC_035079.1	19164821	.	G	C	.	.	MAF_INRAE=3.797;MAF_USDA=25.41
NC_035079.1	19164835	.	C	A	.	.	MAF_INRAE=3.797;MAF_USDA=25.41
NC_035079.1	19164912	.	G	T	.	.	MAF_USDA=2.459
NC_035079.1	19165075	.	A	T	.	.	MAF_USDA=10.656
NC_035079.1	19165089	.	T	C	.	.	MAF_INRAE=4.43;MAF_USDA=5.738
NC_035079.1	19165133	.	G	T	.	.	MAF_USDA=2.353
NC_035079.1	19165156	.	T	A	.	.	MAF_USDA=1.639
NC_035079.1	19165186	.	G	T	.	.	MAF_USDA=7.377
NC_035079.1	19165325	.	T	G	.	.	MAF_INRAE=10.833;MAF_USDA=4.118
NC_035079.1	19165410	.	C	T	.	.	MAF_USDA=2.459
NC_035079.1	19165732	.	A	C	.	.	MAF_INRAE=4.167;MAF_USDA=29.508
NC_035079.1	19165770	.	C	A	.	.	MAF_INRAE=2.5
NC_035079.1	19165796	.	G	A	.	.	MAF_USDA=1.176
NC_035079.1	19165853	.	A	G	.	.	MAF_INRAE=39.241;MAF_USDA=5.738
NC_035079.1	19166012	.	G	A	.	.	MAF_USDA=3.529
NC_035079.1	19166097	.	T	G	.	.	MAF_USDA=1.639
NC_035079.1	19166181	.	G	A	.	.	MAF_USDA=14.706
NC_035079.1	19166207	.	G	A	.	.	MAF_USDA=10.0
NC_035079.1	19166226	.	G	A	.	.	MAF_USDA=2.381
NC_035079.1	19169388	.	G	T	.	.	MAF_USDA=4.098
NC_035079.1	19169413	.	C	T	.	.	MAF_USDA=3.529
NC_035079.1	19169417	.	T	C	.	.	MAF_USDA=16.471
NC_035079.1	19169461	.	G	A	.	.	MAF_INRAE=4.43
NC_035079.1	19169545	.	A	C	.	.	MAF_INRAE=5.263;MAF_USDA=28.689
NC_035079.1	19169555	.	T	C	.	.	MAF_USDA=5.738
NC_035079.1	19169626	.	G	A	.	.	MAF_USDA=4.167
NC_035079.1	19169628	.	T	G	.	.	MAF_USDA=2.083
NC_035079.1	19169645	.	C	T	.	.	MAF_INRAE=5.263;MAF_USDA=48.824
NC_035079.1	19169679	.	T	A	.	.	MAF_USDA=4.918
NC_035079.1	19169694	.	C	G	.	.	MAF_USDA=11.176
NC_035079.1	19169716	.	G	A	.	.	MAF_INRAE=5.263;MAF_USDA=5.952
NC_035079.1	19169732	.	G	C	.	.	MAF_USDA=33.529
NC_035079.1	19169768	.	G	C	.	.	MAF_USDA=8.696
NC_035079.1	19169769	.	C	G	.	.	MAF_USDA=41.304
NC_035079.1	19169858	.	C	T	.	.	MAF_USDA=1.639
NC_035079.1	19169894	.	C	T	.	.	MAF_USDA=6.25
NC_035079.1	19169903	.	G	A	.	.	MAF_USDA=6.25
NC_035079.1	19169929	.	T	C	.	.	MAF_USDA=22.917
NC_035079.1	19170248	.	T	C	.	.	MAF_INRAE=40.0
NC_035079.1	19170396	.	G	T	.	.	MAF_USDA=3.279
NC_035079.1	19170399	.	A	T	.	.	MAF_INRAE=3.333;MAF_USDA=5.294
NC_035079.1	19170571	.	G	A	.	.	MAF_USDA=5.738
NC_035079.1	19170710	.	T	G	.	.	MAF_USDA=25.0
NC_035079.1	19171245	.	T	C	.	.	MAF_USDA=10.87
NC_035079.1	19171723	.	C	T	.	.	MAF_USDA=1.639
NC_035079.1	19171832	.	T	A	.	.	MAF_USDA=2.083
NC_035079.1	19171833	.	A	T	.	.	MAF_USDA=2.083
NC_035079.1	19171843	.	C	A	.	.	MAF_USDA=23.529
NC_035079.1	19171870	.	G	T	.	.	MAF_INRAE=5.263;MAF_USDA=24.706
NC_035079.1	19172029	.	A	G	.	.	MAF_INRAE=24.684;MAF_USDA=22.353
NC_035079.1	19172097	.	T	A	.	.	MAF_USDA=1.639
NC_035079.1	19172189	.	T	A	.	.	MAF_INRAE=5.063;MAF_USDA=5.294
NC_035079.1	19172243	.	A	G	.	.	MAF_INRAE=11.392;MAF_USDA=18.235
NC_035079.1	19172257	.	G	T	.	.	MAF_INRAE=4.43
NC_035079.1	19172290	.	A	C	.	.	MAF_INRAE=7.595;MAF_USDA=27.059
NC_035079.1	19172295	.	C	A	.	.	MAF_INRAE=2.5;MAF_USDA=10.0
NC_035079.1	19172373	.	A	G	.	.	MAF_USDA=5.882
NC_035079.1	19172388	.	C	T	.	.	MAF_USDA=1.639
NC_035079.1	19172598	.	G	T	.	.	MAF_INRAE=5.263;MAF_USDA=4.118
NC_035079.1	19172618	.	C	T	.	.	MAF_INRAE=5.063;MAF_USDA=3.279
NC_035079.1	19172619	.	C	T	.	.	MAF_USDA=2.459
NC_035079.1	19172678	.	G	T	.	.	MAF_USDA=2.459
NC_035079.1	19172701	.	A	T	.	.	MAF_USDA=7.647
NC_035079.1	19172754	.	G	C	.	.	MAF_USDA=1.667
NC_035079.1	19172755	.	T	C	.	.	MAF_USDA=1.667
NC_035079.1	19172771	.	T	A	.	.	MAF_USDA=1.667
NC_035079.1	19172784	.	A	G	.	.	MAF_INRAE=5.263;MAF_USDA=21.176
NC_035079.1	19172836	.	T	A	.	.	MAF_USDA=4.118
NC_035079.1	19173005	.	A	G	.	.	MAF_USDA=1.639
NC_035079.1	19173017	.	G	T	.	.	MAF_INRAE=4.167;MAF_USDA=8.235
NC_035079.1	19173029	.	A	G	.	.	MAF_USDA=5.882
NC_035079.1	19173031	.	C	T	.	.	MAF_USDA=5.882
NC_035079.1	19173130	.	A	G	.	.	MAF_INRAE=4.167
NC_035079.1	19173135	.	A	T	.	.	MAF_INRAE=4.167
NC_035079.1	19173152	.	C	A	.	.	MAF_USDA=4.918
NC_035079.1	19173220	.	G	T	.	.	MAF_USDA=2.459
NC_035079.1	19173238	.	A	C	.	.	MAF_USDA=2.459
NC_035079.1	19175094	.	T	G	.	.	MAF_USDA=33.529
NC_035079.1	19175385	.	A	G	.	.	MAF_INRAE=1.667
NC_035079.1	19175424	.	C	A	.	.	MAF_INRAE=10.833;MAF_USDA=4.118
NC_035079.1	19175629	.	A	C	.	.	MAF_INRAE=5.263
NC_035079.1	19175696	.	C	A	.	.	MAF_USDA=1.667
NC_035079.1	19175761	.	C	G	.	.	MAF_USDA=4.918
NC_035079.1	19175903	.	T	C	.	.	MAF_USDA=1.639
NC_035079.1	19175993	.	G	A	.	.	MAF_USDA=3.279
NC_035079.1	19175998	.	A	G	.	.	MAF_INRAE=5.263;MAF_USDA=11.765
NC_035079.1	19176020	.	C	T	.	.	MAF_INRAE=5.0
NC_035079.1	19176059	.	G	A	.	.	MAF_INRAE=1.667;MAF_USDA=9.016
NC_035079.1	19176080	.	T	C	.	.	MAF_USDA=5.294
NC_035079.1	19176105	.	A	G	.	.	MAF_USDA=4.098
NC_035079.1	19176186	.	G	T	.	.	MAF_INRAE=1.667
NC_035079.1	19176187	.	A	G	.	.	MAF_USDA=4.098
NC_035079.1	19176229	.	C	A	.	.	MAF_USDA=4.098
NC_035079.1	19176259	.	C	G	.	.	MAF_USDA=1.639
NC_035079.1	19176470	.	G	A	.	.	MAF_USDA=4.918
NC_035079.1	19176495	.	C	A	.	.	MAF_USDA=1.639
NC_035079.1	19176589	.	A	G	.	.	MAF_INRAE=1.667
NC_035079.1	19176631	.	T	C	.	.	MAF_INRAE=15.823;MAF_USDA=17.647
NC_035079.1	19176725	.	G	A	.	.	MAF_USDA=4.918
NC_035079.1	19176738	.	C	T	.	.	MAF_USDA=1.639
NC_035079.1	19178235	.	G	T	.	.	MAF_USDA=5.0
NC_035079.1	19178250	.	G	A	.	.	MAF_USDA=3.279
NC_035079.1	19178289	.	A	G	.	.	MAF_INRAE=10.0;MAF_USDA=10.417
NC_035079.1	19178311	.	T	A	.	.	MAF_USDA=2.353
NC_035079.1	19178316	.	C	A	.	.	MAF_USDA=2.459
NC_035079.1	19178347	.	G	A	.	.	MAF_INRAE=10.833;MAF_USDA=7.647
NC_035079.1	19178402	.	G	A	.	.	MAF_USDA=6.548
NC_035079.1	19178687	.	C	A	.	.	MAF_USDA=1.639
NC_035079.1	19178728	.	T	C	.	.	MAF_INRAE=10.833;MAF_USDA=11.765
NC_035079.1	19178836	.	A	G	.	.	MAF_INRAE=17.089;MAF_USDA=21.429
NC_035079.1	19178868	.	C	G	.	.	MAF_INRAE=4.43
NC_035079.1	19178991	.	T	C	.	.	MAF_INRAE=12.5;MAF_USDA=12.941
NC_035079.1	19179031	.	A	T	.	.	MAF_USDA=12.353
NC_035079.1	19179039	.	C	A	.	.	MAF_USDA=1.639
NC_035079.1	19179047	.	A	T	.	.	MAF_INRAE=9.494;MAF_USDA=38.824
NC_035079.1	19179049	.	T	G	.	.	MAF_INRAE=10.833;MAF_USDA=7.059
NC_035079.1	19179200	.	A	T	.	.	MAF_INRAE=12.658;MAF_USDA=31.765
NC_035079.1	19179256	.	G	T	.	.	MAF_INRAE=10.833;MAF_USDA=24.706
NC_035079.1	19179297	.	A	T	.	.	MAF_USDA=1.639
NC_035079.1	19179311	.	T	C	.	.	MAF_USDA=4.098
NC_035079.1	19179378	.	T	A	.	.	MAF_INRAE=10.833;MAF_USDA=10.0
NC_035079.1	19179469	.	T	C	.	.	MAF_INRAE=10.0;MAF_USDA=8.824
NC_035079.1	19179508	.	C	A	.	.	MAF_USDA=4.098
NC_035079.1	19179542	.	A	G	.	.	MAF_USDA=2.353
NC_035079.1	19179576	.	T	G	.	.	MAF_USDA=1.639
NC_035079.1	19179642	.	T	G	.	.	MAF_USDA=2.459
NC_035079.1	19179656	.	G	T	.	.	MAF_USDA=4.098
NC_035079.1	19179663	.	A	G	.	.	MAF_USDA=1.639
NC_035079.1	19179672	.	T	A	.	.	MAF_INRAE=10.833;MAF_USDA=4.118
NC_035079.1	19179722	.	C	A	.	.	MAF_USDA=14.706
NC_035079.1	19179785	.	C	T	.	.	MAF_USDA=3.571
NC_035079.1	19181161	.	A	G	.	.	MAF_INRAE=5.263;MAF_USDA=8.333
NC_035079.1	19181173	.	C	T	.	.	MAF_USDA=8.333
NC_035079.1	19181196	.	T	G	.	.	MAF_USDA=16.667
NC_035079.1	19181363	.	G	T	.	.	MAF_INRAE=2.632
NC_035079.1	19181939	.	A	C	.	.	MAF_INRAE=5.0;MAF_USDA=18.75
NC_035079.1	19182050	.	A	G	.	.	MAF_USDA=6.667
NC_035079.1	19182063	.	G	C	.	.	MAF_INRAE=8.861;MAF_USDA=7.143
NC_035079.1	19182214	.	A	T	.	.	MAF_INRAE=4.43;MAF_USDA=4.167
NC_035079.1	19182219	.	C	A	.	.	MAF_USDA=2.5
NC_035079.1	19182265	.	T	A	.	.	MAF_INRAE=37.342;MAF_USDA=9.167
NC_035079.1	19182340	.	A	C	.	.	MAF_INRAE=3.797;MAF_USDA=16.071
NC_035079.1	19182392	.	T	C	.	.	MAF_USDA=1.667
NC_035079.1	19182552	.	C	T	.	.	MAF_INRAE=4.43;MAF_USDA=5.833
NC_035079.1	19182576	.	T	A	.	.	MAF_USDA=3.333
NC_035079.1	19182606	.	G	T	.	.	MAF_USDA=2.5
NC_035079.1	19182699	.	C	A	.	.	MAF_INRAE=1.667
NC_035079.1	19182754	.	C	T	.	.	MAF_USDA=9.036
NC_035079.1	19182790	.	G	A	.	.	MAF_USDA=15.476
NC_035079.1	19182806	.	G	T	.	.	MAF_USDA=2.083
NC_035079.1	19182857	.	T	G	.	.	MAF_USDA=20.238
NC_035079.1	19182863	.	T	G	.	.	MAF_INRAE=5.263;MAF_USDA=16.667
NC_035079.1	19182866	.	A	C	.	.	MAF_USDA=31.25
NC_035079.1	19182881	.	C	T	.	.	MAF_INRAE=5.263;MAF_USDA=2.083
NC_035079.1	19184265	.	C	T	.	.	MAF_USDA=6.25
NC_035079.1	19184276	.	G	T	.	.	MAF_USDA=2.083
NC_035079.1	19184291	.	A	T	.	.	MAF_USDA=8.333
NC_035079.1	19184298	.	C	G	.	.	MAF_USDA=2.083
NC_035079.1	19184371	.	T	A	.	.	MAF_USDA=1.639
NC_035079.1	19184379	.	C	T	.	.	MAF_USDA=6.25
NC_035079.1	19184380	.	A	T	.	.	MAF_USDA=2.941
NC_035079.1	19184433	.	A	T	.	.	MAF_USDA=3.529
NC_035079.1	19184463	.	A	T	.	.	MAF_INRAE=10.833
NC_035079.1	19184609	.	C	T	.	.	MAF_INRAE=10.0;MAF_USDA=18.235
NC_035079.1	19184854	.	A	T	.	.	MAF_USDA=8.235
NC_035079.1	19184866	.	G	T	.	.	MAF_USDA=4.118
NC_035079.1	19184882	.	T	A	.	.	MAF_USDA=4.118
NC_035079.1	19184889	.	G	T	.	.	MAF_USDA=4.167
NC_035079.1	19184905	.	G	A	.	.	MAF_INRAE=1.667
NC_035079.1	19184944	.	A	C	.	.	MAF_USDA=1.639
NC_035079.1	19184946	.	T	G	.	.	MAF_INRAE=1.667;MAF_USDA=4.918
NC_035079.1	19184974	.	G	A	.	.	MAF_USDA=8.824
NC_035079.1	19185114	.	G	A	.	.	MAF_INRAE=5.263;MAF_USDA=6.471
NC_035079.1	19185120	.	G	C	.	.	MAF_INRAE=5.263;MAF_USDA=8.197
NC_035079.1	19185129	.	T	C	.	.	MAF_USDA=1.639
NC_035079.1	19185145	.	A	G	.	.	MAF_USDA=1.639
NC_035079.1	19185157	.	A	T	.	.	MAF_USDA=11.176
NC_035079.1	19185168	.	C	T	.	.	MAF_INRAE=4.43
NC_035079.1	19185173	.	T	A	.	.	MAF_USDA=1.639
NC_035079.1	19185200	.	T	C	.	.	MAF_INRAE=3.165;MAF_USDA=8.235
NC_035079.1	19185234	.	C	T	.	.	MAF_INRAE=11.667
NC_035079.1	19185271	.	G	A	.	.	MAF_USDA=10.417
NC_035079.1	19185339	.	A	C	.	.	MAF_USDA=1.639
NC_035079.1	19185394	.	G	C	.	.	MAF_USDA=1.667
NC_035079.1	19185398	.	A	T	.	.	MAF_USDA=1.667
NC_035079.1	19185466	.	A	C	.	.	MAF_USDA=6.25
NC_035079.1	19186100	.	A	C	.	.	MAF_USDA=2.459
NC_035079.1	19186127	.	G	C	.	.	MAF_USDA=5.882
NC_035079.1	19186154	.	C	T	.	.	MAF_USDA=14.706
NC_035079.1	19186255	.	G	T	.	.	MAF_INRAE=2.5
NC_035079.1	19186265	.	A	G	.	.	MAF_USDA=1.639
NC_035079.1	19186304	.	G	A	.	.	MAF_USDA=2.459
NC_035079.1	19186313	.	T	C	.	.	MAF_INRAE=7.595;MAF_USDA=20.0
NC_035079.1	19186329	.	T	G	.	.	MAF_INRAE=4.43
NC_035079.1	19186411	.	G	A	.	.	MAF_USDA=2.459
NC_035079.1	19186466	.	T	C	.	.	MAF_USDA=2.459
NC_035079.1	19186529	.	A	G	.	.	MAF_USDA=2.459
NC_035079.1	19186534	.	G	C	.	.	MAF_INRAE=2.5
NC_035079.1	19186656	.	C	T	.	.	MAF_INRAE=2.5
NC_035079.1	19186681	.	C	T	.	.	MAF_INRAE=10.526;MAF_USDA=4.706
NC_035079.1	19186712	.	T	A	.	.	MAF_INRAE=38.608;MAF_USDA=7.143
NC_035079.1	19186720	.	G	T	.	.	MAF_USDA=2.976
NC_035079.1	19186766	.	A	G	.	.	MAF_USDA=2.353
NC_035079.1	19186770	.	T	G	.	.	MAF_INRAE=10.0;MAF_USDA=7.647
NC_035079.1	19186795	.	A	G	.	.	MAF_USDA=10.833
NC_035079.1	19186799	.	A	T	.	.	MAF_USDA=2.5
NC_035079.1	19186967	.	A	T	.	.	MAF_INRAE=10.833;MAF_USDA=4.706
NC_035079.1	19187015	.	G	T	.	.	MAF_USDA=8.824
NC_035079.1	19187039	.	C	T	.	.	MAF_INRAE=10.833;MAF_USDA=4.118
NC_035079.1	19187140	.	C	G	.	.	MAF_USDA=8.824
NC_035079.1	19187568	.	T	C	.	.	MAF_INRAE=10.833;MAF_USDA=4.118
NC_035079.1	19187592	.	G	A	.	.	MAF_USDA=6.25
NC_035079.1	19187669	.	C	T	.	.	MAF_USDA=8.824
NC_035079.1	19187725	.	A	T	.	.	MAF_INRAE=33.544;MAF_USDA=16.471
NC_035079.1	19187730	.	C	G	.	.	MAF_INRAE=33.544;MAF_USDA=16.471
NC_035079.1	19187732	.	T	C	.	.	MAF_INRAE=32.5;MAF_USDA=16.471
NC_035079.1	19187757	.	C	T	.	.	MAF_INRAE=3.797;MAF_USDA=4.706
NC_035079.1	19187758	.	G	A	.	.	MAF_USDA=4.918
NC_035079.1	19187910	.	G	A	.	.	MAF_USDA=2.083
NC_035079.1	19188042	.	C	T	.	.	MAF_INRAE=33.544;MAF_USDA=7.647
NC_035079.1	19188055	.	C	T	.	.	MAF_INRAE=25.949;MAF_USDA=38.824
NC_035079.1	19188117	.	G	T	.	.	MAF_USDA=2.459
NC_035079.1	19188155	.	A	T	.	.	MAF_INRAE=4.43
NC_035079.1	19188186	.	G	A	.	.	MAF_INRAE=37.975;MAF_USDA=7.647
NC_035079.1	19188190	.	G	A	.	.	MAF_USDA=2.083
NC_035079.1	19188324	.	G	T	.	.	MAF_USDA=6.25
NC_035079.1	19189617	.	C	A	.	.	MAF_USDA=3.279
NC_035079.1	19189764	.	G	C	.	.	MAF_USDA=1.639
NC_035079.1	19189822	.	A	T	.	.	MAF_USDA=1.639
NC_035079.1	19189837	.	A	T	.	.	MAF_USDA=13.69
NC_035079.1	19189904	.	G	A	.	.	MAF_USDA=8.235
NC_035079.1	19189910	.	G	C	.	.	MAF_USDA=6.557
NC_035079.1	19189994	.	T	C	.	.	MAF_USDA=1.667
NC_035079.1	19190078	.	A	G	.	.	MAF_USDA=13.69
NC_035079.1	19190089	.	G	C	.	.	MAF_USDA=6.25
NC_035079.1	19190090	.	G	T	.	.	MAF_USDA=6.25
NC_035079.1	19190092	.	T	A	.	.	MAF_USDA=6.25
NC_035079.1	19190153	.	A	C	.	.	MAF_INRAE=1.667;MAF_USDA=1.639
NC_035079.1	19190180	.	G	A	.	.	MAF_INRAE=2.5
NC_035079.1	19190187	.	G	A	.	.	MAF_USDA=11.765
NC_035079.1	19190280	.	G	T	.	.	MAF_INRAE=7.595;MAF_USDA=20.0
NC_035079.1	19190288	.	C	G	.	.	MAF_USDA=12.353
NC_035079.1	19190311	.	A	T	.	.	MAF_USDA=8.824
NC_035079.1	19190377	.	C	T	.	.	MAF_USDA=4.918
NC_035079.1	19190521	.	A	G	.	.	MAF_INRAE=33.544;MAF_USDA=21.765
NC_035079.1	19190708	.	G	A	.	.	MAF_INRAE=1.667
NC_035079.1	19190726	.	A	G	.	.	MAF_USDA=2.5
NC_035079.1	19190727	.	G	T	.	.	MAF_USDA=2.5
NC_035079.1	19190780	.	T	C	.	.	MAF_INRAE=2.5
NC_035079.1	19190786	.	A	G	.	.	MAF_USDA=2.353
NC_035079.1	19190910	.	G	T	.	.	MAF_INRAE=10.833;MAF_USDA=10.0
NC_035079.1	19190911	.	G	T	.	.	MAF_INRAE=3.797
NC_035079.1	19190979	.	C	T	.	.	MAF_USDA=1.639
NC_035079.1	19190997	.	G	A	.	.	MAF_USDA=4.098
NC_035079.1	19191169	.	C	T	.	.	MAF_INRAE=11.667
NC_035079.1	19191176	.	T	C	.	.	MAF_USDA=1.639
NC_035079.1	19191236	.	G	A	.	.	MAF_USDA=9.836
NC_035079.1	19191239	.	G	A	.	.	MAF_USDA=2.353
NC_035079.1	19191361	.	C	A	.	.	MAF_INRAE=13.158;MAF_USDA=14.583
NC_035079.1	19191498	.	G	A	.	.	MAF_USDA=23.81
NC_035079.1	19191572	.	A	G	.	.	MAF_USDA=31.25
NC_035079.1	19191575	.	A	C	.	.	MAF_USDA=34.783
NC_035079.1	19191609	.	T	A	.	.	MAF_USDA=43.75
NC_035079.1	19191889	.	G	T	.	.	MAF_INRAE=5.263;MAF_USDA=8.333
NC_035079.1	19191956	.	A	C	.	.	MAF_INRAE=4.43;MAF_USDA=10.417
NC_035079.1	19191957	.	T	C	.	.	MAF_INRAE=1.667;MAF_USDA=10.417
NC_035079.1	19192109	.	G	A	.	.	MAF_USDA=2.941
NC_035079.1	19192286	.	T	A	.	.	MAF_USDA=22.917
NC_035079.1	19192287	.	T	A	.	.	MAF_USDA=22.917
NC_035079.1	19192312	.	G	T	.	.	MAF_USDA=2.459
NC_035079.1	19192340	.	C	A	.	.	MAF_INRAE=2.5;MAF_USDA=6.557
NC_035079.1	19192440	.	G	A	.	.	MAF_INRAE=4.43
NC_035079.1	19192531	.	A	C	.	.	MAF_USDA=1.639
NC_035079.1	19192538	.	C	T	.	.	MAF_USDA=6.25
NC_035079.1	19192597	.	G	C	.	.	MAF_USDA=16.393
NC_035079.1	19192717	.	G	T	.	.	MAF_INRAE=15.789;MAF_USDA=15.294
NC_035079.1	19192860	.	T	C	.	.	MAF_INRAE=4.167
NC_035079.1	19193410	.	C	T	.	.	MAF_USDA=2.5
NC_035079.1	19193551	.	C	A	.	.	MAF_INRAE=12.025;MAF_USDA=15.294
NC_035079.1	19193581	.	C	T	.	.	MAF_INRAE=2.5;MAF_USDA=9.412
NC_035079.1	19193657	.	A	T	.	.	MAF_USDA=4.918
NC_035079.1	19193697	.	T	C	.	.	MAF_USDA=11.475
NC_035079.1	19193703	.	T	C	.	.	MAF_USDA=4.918
NC_035079.1	19193744	.	T	C	.	.	MAF_INRAE=3.797;MAF_USDA=10.417
NC_035079.1	19193833	.	A	T	.	.	MAF_INRAE=24.167
NC_035079.1	19193836	.	G	A	.	.	MAF_INRAE=24.167
NC_035079.1	19193842	.	T	G	.	.	MAF_INRAE=2.5
NC_035079.1	19193878	.	A	G	.	.	MAF_INRAE=2.5;MAF_USDA=10.588
NC_035079.1	19193879	.	C	T	.	.	MAF_INRAE=3.797;MAF_USDA=5.882
NC_035079.1	19193911	.	G	A	.	.	MAF_USDA=6.25
NC_035079.1	19193968	.	A	G	.	.	MAF_INRAE=3.797;MAF_USDA=6.471
NC_035079.1	19194026	.	C	T	.	.	MAF_USDA=1.639
NC_035079.1	19194079	.	A	G	.	.	MAF_INRAE=7.595;MAF_USDA=7.647
NC_035079.1	19194085	.	G	A	.	.	MAF_USDA=6.25
NC_035079.1	19194086	.	C	G	.	.	MAF_INRAE=4.43;MAF_USDA=7.647
NC_035079.1	19194090	.	A	G	.	.	MAF_INRAE=1.667
NC_035079.1	19194158	.	T	C	.	.	MAF_USDA=8.197
NC_035079.1	19194218	.	C	T	.	.	MAF_INRAE=3.797;MAF_USDA=6.471
NC_035079.1	19194299	.	T	G	.	.	MAF_INRAE=10.833;MAF_USDA=12.941
NC_035079.1	19194549	.	T	G	.	.	MAF_USDA=6.557
NC_035079.1	19194614	.	C	G	.	.	MAF_USDA=8.929
NC_035079.1	19194617	.	T	C	.	.	MAF_USDA=6.25
NC_035079.1	19194689	.	C	A	.	.	MAF_INRAE=13.333;MAF_USDA=16.471
NC_035079.1	19194803	.	T	A	.	.	MAF_USDA=6.25
NC_035079.1	19195211	.	G	A	.	.	MAF_INRAE=3.165;MAF_USDA=12.353
NC_035079.1	19195235	.	T	C	.	.	MAF_INRAE=24.684;MAF_USDA=48.235
NC_035079.1	19195256	.	C	T	.	.	MAF_USDA=4.918
NC_035079.1	19195316	.	C	T	.	.	MAF_INRAE=36.076;MAF_USDA=25.294
NC_035079.1	19195436	.	C	T	.	.	MAF_USDA=6.25
NC_035079.1	19195439	.	G	C	.	.	MAF_INRAE=4.43;MAF_USDA=5.882
NC_035079.1	19195541	.	T	C	.	.	MAF_USDA=6.557
NC_035079.1	19195580	.	A	G	.	.	MAF_INRAE=24.684;MAF_USDA=48.824
NC_035079.1	19195664	.	C	T	.	.	MAF_USDA=2.941
NC_035079.1	19195668	.	C	A	.	.	MAF_INRAE=39.873;MAF_USDA=18.824
NC_035079.1	19195678	.	C	A	.	.	MAF_USDA=3.279
NC_035079.1	19195938	.	G	A	.	.	MAF_INRAE=32.911;MAF_USDA=37.647
NC_035079.1	19196035	.	A	G	.	.	MAF_USDA=4.918
NC_035079.1	19196039	.	G	T	.	.	MAF_USDA=4.098
NC_035079.1	19196555	.	C	T	.	.	MAF_INRAE=15.789;MAF_USDA=26.087
NC_035079.1	19196642	.	C	T	.	.	MAF_INRAE=10.526;MAF_USDA=16.667
NC_035079.1	19196842	.	T	A	.	.	MAF_INRAE=5.263;MAF_USDA=27.083
NC_035079.1	19196904	.	G	A	.	.	MAF_INRAE=1.667
NC_035079.1	19196961	.	T	G	.	.	MAF_INRAE=1.667;MAF_USDA=10.0
NC_035079.1	19197015	.	G	T	.	.	MAF_USDA=4.098
NC_035079.1	19197059	.	C	A	.	.	MAF_USDA=1.639
NC_035079.1	19197238	.	C	T	.	.	MAF_USDA=6.471
NC_035079.1	19197252	.	A	T	.	.	MAF_INRAE=10.833;MAF_USDA=19.412
NC_035079.1	19197296	.	G	A	.	.	MAF_INRAE=1.667
NC_035079.1	19197299	.	A	G	.	.	MAF_USDA=2.459
NC_035079.1	19197355	.	A	C	.	.	MAF_INRAE=15.823;MAF_USDA=45.833
NC_035079.1	19197375	.	G	T	.	.	MAF_USDA=3.279
NC_035079.1	19197394	.	T	C	.	.	MAF_INRAE=2.5;MAF_USDA=13.529
NC_035079.1	19197406	.	T	A	.	.	MAF_USDA=1.176
NC_035079.1	19197441	.	T	G	.	.	MAF_USDA=7.377
NC_035079.1	19197449	.	A	C	.	.	MAF_INRAE=2.5
NC_035079.1	19197556	.	G	T	.	.	MAF_INRAE=5.263;MAF_USDA=7.059
NC_035079.1	19197573	.	T	C	.	.	MAF_USDA=2.941
NC_035079.1	19197611	.	G	C	.	.	MAF_INRAE=5.263;MAF_USDA=4.706
NC_035079.1	19197628	.	C	A	.	.	MAF_USDA=2.083
NC_035079.1	19197668	.	A	C	.	.	MAF_USDA=2.459
NC_035079.1	19197828	.	C	T	.	.	MAF_INRAE=3.797;MAF_USDA=17.647
NC_035079.1	19197857	.	T	G	.	.	MAF_INRAE=2.5;MAF_USDA=8.197
NC_035079.1	19197942	.	C	A	.	.	MAF_USDA=2.083
NC_035079.1	19198063	.	G	A	.	.	MAF_USDA=12.941
NC_035079.1	19198112	.	T	A	.	.	MAF_INRAE=5.263;MAF_USDA=11.475
NC_035079.1	19198185	.	G	A	.	.	MAF_INRAE=6.329;MAF_USDA=10.656
NC_035079.1	19198186	.	T	G	.	.	MAF_INRAE=20.833;MAF_USDA=16.471
NC_035079.1	19198241	.	C	A	.	.	MAF_USDA=2.459
NC_035079.1	19198243	.	G	C	.	.	MAF_USDA=5.738
NC_035079.1	19198263	.	G	A	.	.	MAF_USDA=7.059
NC_035079.1	19198279	.	T	C	.	.	MAF_INRAE=3.797;MAF_USDA=15.882
NC_035079.1	19198324	.	G	C	.	.	MAF_USDA=5.882
NC_035079.1	19198327	.	T	C	.	.	MAF_INRAE=23.418;MAF_USDA=48.235
NC_035079.1	19198352	.	G	A	.	.	MAF_USDA=1.639
NC_035079.1	19198368	.	C	T	.	.	MAF_USDA=1.639
NC_035079.1	19198510	.	G	T	.	.	MAF_INRAE=15.19;MAF_USDA=32.353
NC_035079.1	19198527	.	C	A	.	.	MAF_USDA=1.639
NC_035079.1	19198538	.	G	A	.	.	MAF_USDA=6.25
NC_035079.1	19198546	.	G	A	.	.	MAF_INRAE=4.43
NC_035079.1	19198642	.	G	A	.	.	MAF_USDA=2.459
NC_035079.1	19198830	.	G	A	.	.	MAF_INRAE=12.025;MAF_USDA=18.452
NC_035079.1	19198923	.	C	T	.	.	MAF_INRAE=17.089;MAF_USDA=30.588
NC_035079.1	19198980	.	C	T	.	.	MAF_USDA=2.459
NC_035079.1	19199001	.	C	T	.	.	MAF_INRAE=29.114;MAF_USDA=38.824
NC_035079.1	19199147	.	G	T	.	.	MAF_USDA=8.197
NC_035079.1	19199217	.	T	C	.	.	MAF_USDA=1.639
NC_035079.1	19199230	.	C	A	.	.	MAF_USDA=1.639
NC_035079.1	19199288	.	A	C	.	.	MAF_USDA=2.459
NC_035079.1	19199300	.	C	T	.	.	MAF_USDA=1.639
NC_035079.1	19199550	.	T	C	.	.	MAF_USDA=2.459
NC_035079.1	19199569	.	C	T	.	.	MAF_INRAE=4.43
NC_035079.1	19199612	.	A	T	.	.	MAF_USDA=1.639
NC_035079.1	19199619	.	A	C	.	.	MAF_INRAE=39.241;MAF_USDA=10.588
NC_035079.1	19199625	.	C	T	.	.	MAF_INRAE=39.241;MAF_USDA=10.588
NC_035079.1	19199648	.	A	T	.	.	MAF_USDA=3.279
NC_035079.1	19199711	.	C	T	.	.	MAF_INRAE=5.263;MAF_USDA=17.059
NC_035079.1	19199748	.	T	C	.	.	MAF_INRAE=17.722;MAF_USDA=48.235
NC_035079.1	19199880	.	C	T	.	.	MAF_USDA=6.557
NC_035079.1	19199995	.	T	G	.	.	MAF_INRAE=17.089;MAF_USDA=36.145
NC_035079.1	19199997	.	C	T	.	.	MAF_INRAE=1.667
NC_035079.1	19200016	.	G	A	.	.	MAF_INRAE=10.526;MAF_USDA=4.819
NC_035079.1	19200102	.	C	A	.	.	MAF_USDA=1.639
NC_035079.1	19200111	.	G	C	.	.	MAF_USDA=5.294
NC_035079.1	19200137	.	C	T	.	.	MAF_USDA=3.279
NC_035079.1	19200232	.	C	A	.	.	MAF_INRAE=3.797
NC_035079.1	19200260	.	C	T	.	.	MAF_USDA=4.918
NC_035079.1	19200367	.	G	A	.	.	MAF_INRAE=12.025;MAF_USDA=15.294
NC_035079.1	19200427	.	G	A	.	.	MAF_INRAE=13.291;MAF_USDA=24.118
NC_035079.1	19200456	.	G	A	.	.	MAF_INRAE=13.291;MAF_USDA=27.647
NC_035079.1	19200569	.	T	A	.	.	MAF_INRAE=3.797;MAF_USDA=18.235
NC_035079.1	19200652	.	T	C	.	.	MAF_USDA=12.5
NC_035079.1	19200672	.	G	A	.	.	MAF_USDA=6.25
NC_035079.1	19200711	.	G	C	.	.	MAF_USDA=1.639
NC_035079.1	19200764	.	C	T	.	.	MAF_USDA=1.639
NC_035079.1	19200798	.	T	A	.	.	MAF_USDA=2.083
NC_035079.1	19200890	.	A	C	.	.	MAF_USDA=11.475
NC_035079.1	19200951	.	G	A	.	.	MAF_INRAE=5.263;MAF_USDA=5.952
NC_035079.1	19201025	.	C	T	.	.	MAF_INRAE=15.789;MAF_USDA=47.647
NC_035079.1	19201042	.	G	A	.	.	MAF_USDA=5.738
NC_035079.1	19201107	.	T	C	.	.	MAF_INRAE=36.709;MAF_USDA=21.176
NC_035079.1	19201121	.	A	C	.	.	MAF_INRAE=12.025;MAF_USDA=28.235
NC_035079.1	19201148	.	T	G	.	.	MAF_USDA=2.941
NC_035079.1	19201161	.	A	T	.	.	MAF_INRAE=3.797;MAF_USDA=10.417
NC_035079.1	19201163	.	A	G	.	.	MAF_INRAE=1.667;MAF_USDA=10.417
NC_035079.1	19201181	.	A	T	.	.	MAF_INRAE=3.797;MAF_USDA=3.279
NC_035079.1	19201187	.	C	A	.	.	MAF_INRAE=13.291;MAF_USDA=15.294
NC_035079.1	19201198	.	C	A	.	.	MAF_USDA=4.118
NC_035079.1	19201208	.	G	T	.	.	MAF_INRAE=6.962;MAF_USDA=4.098
NC_035079.1	19201335	.	C	T	.	.	MAF_USDA=4.118
NC_035079.1	19201356	.	C	T	.	.	MAF_INRAE=15.19;MAF_USDA=47.647
NC_035079.1	19201419	.	C	T	.	.	MAF_USDA=2.083
NC_035079.1	19201460	.	C	A	.	.	MAF_INRAE=13.333;MAF_USDA=21.765
NC_035079.1	19201611	.	C	T	.	.	MAF_USDA=2.083
NC_035079.1	19201622	.	A	G	.	.	MAF_USDA=4.918
NC_035079.1	19201659	.	A	C	.	.	MAF_USDA=35.294
NC_035079.1	19201666	.	G	A	.	.	MAF_USDA=4.918
NC_035079.1	19201710	.	G	A	.	.	MAF_USDA=27.083
NC_035079.1	19201822	.	C	T	.	.	MAF_INRAE=3.797;MAF_USDA=4.706
NC_035079.1	19201851	.	G	A	.	.	MAF_INRAE=3.797;MAF_USDA=11.176
NC_035079.1	19201879	.	C	T	.	.	MAF_INRAE=3.797;MAF_USDA=11.176
NC_035079.1	19201892	.	G	T	.	.	MAF_INRAE=3.797;MAF_USDA=11.176
NC_035079.1	19201912	.	C	A	.	.	MAF_USDA=1.639
NC_035079.1	19202129	.	C	A	.	.	MAF_INRAE=15.823;MAF_USDA=21.176
NC_035079.1	19202256	.	A	T	.	.	MAF_INRAE=3.797;MAF_USDA=4.706
NC_035079.1	19202257	.	A	G	.	.	MAF_USDA=2.459
NC_035079.1	19202260	.	G	C	.	.	MAF_USDA=2.459
NC_035079.1	19202264	.	G	T	.	.	MAF_USDA=2.459
NC_035079.1	19202266	.	C	T	.	.	MAF_USDA=2.459
NC_035079.1	19202292	.	A	G	.	.	MAF_USDA=4.098
NC_035079.1	19202295	.	C	T	.	.	MAF_USDA=6.25
NC_035079.1	19202305	.	T	G	.	.	MAF_INRAE=8.228;MAF_USDA=25.294
NC_035079.1	19202312	.	C	T	.	.	MAF_INRAE=3.797;MAF_USDA=9.412
NC_035079.1	19202326	.	C	T	.	.	MAF_USDA=8.333
NC_035079.1	19202339	.	T	G	.	.	MAF_USDA=4.098
NC_035079.1	19202340	.	C	T	.	.	MAF_USDA=4.098
NC_035079.1	19202351	.	T	G	.	.	MAF_USDA=3.279
NC_035079.1	19202352	.	G	T	.	.	MAF_USDA=3.279
NC_035079.1	19202365	.	T	C	.	.	MAF_USDA=4.098
NC_035079.1	19202381	.	T	C	.	.	MAF_USDA=4.098
NC_035079.1	19202387	.	G	A	.	.	MAF_INRAE=32.278;MAF_USDA=21.176
NC_035079.1	19202401	.	G	A	.	.	MAF_USDA=4.918
NC_035079.1	19202519	.	G	A	.	.	MAF_INRAE=32.278;MAF_USDA=35.294
NC_035079.1	19202533	.	A	T	.	.	MAF_INRAE=15.19;MAF_USDA=25.882
NC_035079.1	19202636	.	C	A	.	.	MAF_USDA=1.639
NC_035079.1	19202685	.	A	G	.	.	MAF_USDA=3.279
NC_035079.1	19202686	.	G	C	.	.	MAF_INRAE=18.987;MAF_USDA=31.176
NC_035079.1	19202699	.	C	G	.	.	MAF_USDA=1.639
NC_035079.1	19202741	.	G	A	.	.	MAF_USDA=6.25
NC_035079.1	19202749	.	G	A	.	.	MAF_INRAE=8.228;MAF_USDA=10.241
NC_035079.1	19202789	.	C	G	.	.	MAF_USDA=4.237
NC_035079.1	19202798	.	T	G	.	.	MAF_INRAE=13.291;MAF_USDA=43.373
NC_035079.1	19202906	.	T	C	.	.	MAF_USDA=5.085
NC_035079.1	19203017	.	A	T	.	.	MAF_USDA=2.083
NC_035079.1	19203020	.	C	T	.	.	MAF_USDA=2.083
NC_035079.1	19203088	.	C	A	.	.	MAF_USDA=8.333
NC_035079.1	19203097	.	A	T	.	.	MAF_USDA=1.667
NC_035079.1	19203150	.	C	T	.	.	MAF_USDA=3.333
NC_035079.1	19203162	.	T	G	.	.	MAF_USDA=3.333
NC_035079.1	19203182	.	T	A	.	.	MAF_INRAE=20.886;MAF_USDA=35.417
NC_035079.1	19203196	.	G	A	.	.	MAF_USDA=11.176
NC_035079.1	19203268	.	T	G	.	.	MAF_INRAE=34.177;MAF_USDA=31.25
NC_035079.1	19203272	.	G	T	.	.	MAF_USDA=4.918
NC_035079.1	19203273	.	A	T	.	.	MAF_USDA=4.098
NC_035079.1	19203282	.	C	G	.	.	MAF_USDA=6.471
NC_035079.1	19203300	.	A	G	.	.	MAF_INRAE=15.789;MAF_USDA=19.412
NC_035079.1	19208360	.	A	G	.	.	MAF_USDA=22.917
NC_035079.1	19208525	.	A	G	.	.	MAF_INRAE=1.667
NC_035079.1	19208623	.	A	G	.	.	MAF_INRAE=1.667
NC_035079.1	19208626	.	A	G	.	.	MAF_INRAE=1.667
NC_035079.1	19208639	.	G	A	.	.	MAF_USDA=31.25
NC_035079.1	19208694	.	A	G	.	.	MAF_USDA=13.934
NC_035079.1	19208695	.	G	C	.	.	MAF_INRAE=3.333
NC_035079.1	19208720	.	T	A	.	.	MAF_INRAE=6.329;MAF_USDA=19.643
NC_035079.1	19208839	.	G	T	.	.	MAF_INRAE=4.43;MAF_USDA=8.197
NC_035079.1	19208850	.	C	A	.	.	MAF_USDA=4.918
NC_035079.1	19208913	.	G	A	.	.	MAF_INRAE=21.519;MAF_USDA=34.118
NC_035079.1	19208914	.	C	T	.	.	MAF_INRAE=18.333;MAF_USDA=34.118
NC_035079.1	19208918	.	G	A	.	.	MAF_INRAE=36.709;MAF_USDA=25.882
NC_035079.1	19209134	.	A	T	.	.	MAF_INRAE=10.833;MAF_USDA=4.118
NC_035079.1	19209157	.	G	C	.	.	MAF_INRAE=36.709;MAF_USDA=16.393
NC_035079.1	19209201	.	G	A	.	.	MAF_INRAE=36.709;MAF_USDA=17.647
NC_035079.1	19209236	.	C	T	.	.	MAF_USDA=3.279
NC_035079.1	19209309	.	C	T	.	.	MAF_USDA=6.25
NC_035079.1	19209326	.	G	A	.	.	MAF_USDA=6.471
NC_035079.1	19209348	.	A	C	.	.	MAF_USDA=1.639
NC_035079.1	19209398	.	G	C	.	.	MAF_USDA=2.941
NC_035079.1	19209412	.	C	A	.	.	MAF_USDA=5.882
NC_035079.1	19209450	.	C	G	.	.	MAF_USDA=4.098
NC_035079.1	19209457	.	A	G	.	.	MAF_USDA=5.882
NC_035079.1	19209549	.	T	A	.	.	MAF_USDA=2.459
NC_035079.1	19209557	.	G	A	.	.	MAF_INRAE=1.667
NC_035079.1	19209594	.	T	A	.	.	MAF_INRAE=10.833;MAF_USDA=6.471
NC_035079.1	19209630	.	C	T	.	.	MAF_USDA=33.529
NC_035079.1	19209707	.	A	G	.	.	MAF_USDA=43.75
NC_035079.1	19209745	.	A	G	.	.	MAF_USDA=39.583
NC_035079.1	19209795	.	A	G	.	.	MAF_USDA=41.667
NC_035079.1	19210649	.	G	A	.	.	MAF_USDA=2.353
NC_035079.1	19210672	.	C	T	.	.	MAF_USDA=15.294
NC_035079.1	19210673	.	G	A	.	.	MAF_USDA=2.941
NC_035079.1	19210727	.	T	G	.	.	MAF_USDA=12.295
NC_035079.1	19210796	.	C	G	.	.	MAF_INRAE=21.519;MAF_USDA=21.765
NC_035079.1	19210821	.	C	T	.	.	MAF_INRAE=6.962
NC_035079.1	19210868	.	A	G	.	.	MAF_USDA=3.279
NC_035079.1	19210873	.	G	A	.	.	MAF_USDA=7.377
NC_035079.1	19210911	.	A	T	.	.	MAF_INRAE=4.43;MAF_USDA=2.459
NC_035079.1	19210940	.	G	C	.	.	MAF_USDA=2.083
NC_035079.1	19211006	.	T	A	.	.	MAF_INRAE=4.43;MAF_USDA=4.706
NC_035079.1	19211156	.	T	G	.	.	MAF_USDA=2.459
NC_035079.1	19211172	.	C	A	.	.	MAF_USDA=1.639
NC_035079.1	19211183	.	C	A	.	.	MAF_INRAE=3.333;MAF_USDA=2.941
NC_035079.1	19211263	.	G	A	.	.	MAF_USDA=2.083
NC_035079.1	19211287	.	G	A	.	.	MAF_USDA=6.25
NC_035079.1	19211297	.	G	A	.	.	MAF_USDA=2.459
NC_035079.1	19211309	.	A	T	.	.	MAF_INRAE=36.076;MAF_USDA=36.471
NC_035079.1	19211333	.	G	A	.	.	MAF_INRAE=3.333;MAF_USDA=22.353
NC_035079.1	19211341	.	C	T	.	.	MAF_INRAE=38.608;MAF_USDA=7.647
NC_035079.1	19211359	.	G	C	.	.	MAF_USDA=6.25
NC_035079.1	19211361	.	G	C	.	.	MAF_USDA=6.25
NC_035079.1	19211438	.	C	T	.	.	MAF_USDA=1.639
NC_035079.1	19211491	.	G	A	.	.	MAF_USDA=4.098
NC_035079.1	19211520	.	A	G	.	.	MAF_INRAE=3.797;MAF_USDA=3.279
NC_035079.1	19211530	.	G	A	.	.	MAF_USDA=1.639
NC_035079.1	19211543	.	C	T	.	.	MAF_USDA=4.118
NC_035079.1	19211621	.	G	A	.	.	MAF_USDA=4.098
NC_035079.1	19211641	.	C	T	.	.	MAF_INRAE=4.43;MAF_USDA=12.941
NC_035079.1	19211665	.	G	A	.	.	MAF_USDA=2.459
NC_035079.1	19211690	.	A	T	.	.	MAF_USDA=6.25
NC_035079.1	19211723	.	T	A	.	.	MAF_INRAE=5.263;MAF_USDA=4.706
NC_035079.1	19211725	.	A	T	.	.	MAF_INRAE=6.962;MAF_USDA=18.824
NC_035079.1	19211801	.	G	A	.	.	MAF_USDA=6.557
NC_035079.1	19211803	.	G	A	.	.	MAF_USDA=2.459
NC_035079.1	19211806	.	G	A	.	.	MAF_USDA=2.459
NC_035079.1	19211826	.	T	A	.	.	MAF_USDA=11.475
NC_035079.1	19211827	.	T	A	.	.	MAF_USDA=9.836
NC_035079.1	19211833	.	T	A	.	.	MAF_USDA=5.738
NC_035079.1	19211843	.	A	G	.	.	MAF_USDA=4.918
NC_035079.1	19212048	.	T	C	.	.	MAF_USDA=7.143
NC_035079.1	19212075	.	C	T	.	.	MAF_USDA=35.119
NC_035079.1	19212077	.	G	A	.	.	MAF_USDA=5.952
NC_035079.1	19212221	.	C	T	.	.	MAF_INRAE=45.833;MAF_USDA=4.918
NC_035079.1	19212228	.	C	A	.	.	MAF_USDA=9.836
NC_035079.1	19212385	.	A	C	.	.	MAF_INRAE=2.5;MAF_USDA=1.724
NC_035079.1	19213586	.	C	A	.	.	MAF_USDA=1.639
NC_035079.1	19213674	.	T	G	.	.	MAF_INRAE=5.0
NC_035079.1	19213745	.	C	T	.	.	MAF_INRAE=15.789;MAF_USDA=20.588
NC_035079.1	19213832	.	A	G	.	.	MAF_USDA=6.471
NC_035079.1	19213873	.	T	C	.	.	MAF_INRAE=17.089;MAF_USDA=37.647
NC_035079.1	19213883	.	A	C	.	.	MAF_INRAE=17.089;MAF_USDA=38.235
NC_035079.1	19214097	.	G	A	.	.	MAF_USDA=6.25
NC_035079.1	19214129	.	C	G	.	.	MAF_USDA=4.918
NC_035079.1	19214267	.	A	C	.	.	MAF_INRAE=12.658;MAF_USDA=32.53
NC_035079.1	19214411	.	C	T	.	.	MAF_USDA=4.237
NC_035079.1	19214661	.	C	A	.	.	MAF_INRAE=26.582;MAF_USDA=23.494
NC_035079.1	19214703	.	A	G	.	.	MAF_INRAE=18.987;MAF_USDA=39.286
NC_035079.1	19214718	.	G	T	.	.	MAF_USDA=1.667
NC_035079.1	19214745	.	T	C	.	.	MAF_INRAE=19.62;MAF_USDA=30.357
NC_035079.1	19214751	.	T	C	.	.	MAF_INRAE=22.152;MAF_USDA=32.738
NC_035079.1	19214762	.	C	A	.	.	MAF_INRAE=26.316;MAF_USDA=20.833
NC_035079.1	19214764	.	A	G	.	.	MAF_USDA=22.5
NC_035079.1	19215004	.	T	G	.	.	MAF_INRAE=4.43;MAF_USDA=2.459
NC_035079.1	19215041	.	C	G	.	.	MAF_INRAE=4.43;MAF_USDA=17.647
NC_035079.1	19215045	.	T	C	.	.	MAF_INRAE=4.167;MAF_USDA=3.529
NC_035079.1	19215123	.	G	A	.	.	MAF_USDA=4.098
NC_035079.1	19215155	.	G	A	.	.	MAF_INRAE=3.797;MAF_USDA=10.417
NC_035079.1	19215164	.	C	T	.	.	MAF_INRAE=4.43;MAF_USDA=3.529
NC_035079.1	19215191	.	T	C	.	.	MAF_USDA=15.882
NC_035079.1	19215205	.	G	T	.	.	MAF_INRAE=4.43;MAF_USDA=13.115
NC_035079.1	19215314	.	G	T	.	.	MAF_USDA=7.059
NC_035079.1	19215369	.	A	G	.	.	MAF_INRAE=8.861;MAF_USDA=25.882
NC_035079.1	19215373	.	T	C	.	.	MAF_INRAE=15.0;MAF_USDA=14.118
NC_035079.1	19215389	.	T	C	.	.	MAF_USDA=8.197
NC_035079.1	19215404	.	T	C	.	.	MAF_USDA=6.557
NC_035079.1	19215538	.	G	A	.	.	MAF_INRAE=24.051;MAF_USDA=23.529
NC_035079.1	19215579	.	G	A	.	.	MAF_INRAE=4.43;MAF_USDA=4.098
NC_035079.1	19215600	.	G	A	.	.	MAF_INRAE=5.696;MAF_USDA=12.353
NC_035079.1	19215627	.	A	G	.	.	MAF_INRAE=8.861;MAF_USDA=45.294
NC_035079.1	19215647	.	G	T	.	.	MAF_USDA=1.639
NC_035079.1	19215655	.	A	G	.	.	MAF_INRAE=4.43;MAF_USDA=21.765
NC_035079.1	19215677	.	G	T	.	.	MAF_INRAE=4.43;MAF_USDA=10.0
NC_035079.1	19215803	.	C	T	.	.	MAF_USDA=3.279
NC_035079.1	19215876	.	T	C	.	.	MAF_INRAE=3.797;MAF_USDA=4.167
NC_035079.1	19215881	.	C	A	.	.	MAF_INRAE=12.658;MAF_USDA=15.294
NC_035079.1	19215885	.	A	G	.	.	MAF_INRAE=10.833;MAF_USDA=5.882
NC_035079.1	19215912	.	A	C	.	.	MAF_INRAE=21.519;MAF_USDA=41.176
NC_035079.1	19215942	.	A	G	.	.	MAF_INRAE=37.975;MAF_USDA=7.647
NC_035079.1	19215950	.	C	T	.	.	MAF_INRAE=37.975;MAF_USDA=8.235
NC_035079.1	19216013	.	C	T	.	.	MAF_USDA=1.639
NC_035079.1	19216020	.	C	A	.	.	MAF_USDA=7.647
NC_035079.1	19216024	.	T	C	.	.	MAF_INRAE=12.658;MAF_USDA=15.294
NC_035079.1	19216213	.	C	T	.	.	MAF_INRAE=12.658;MAF_USDA=15.294
NC_035079.1	19216242	.	T	G	.	.	MAF_USDA=1.639
NC_035079.1	19216259	.	T	A	.	.	MAF_INRAE=3.165;MAF_USDA=7.647
NC_035079.1	19216262	.	G	A	.	.	MAF_USDA=6.25
NC_035079.1	19216371	.	T	A	.	.	MAF_INRAE=34.81;MAF_USDA=18.235
NC_035079.1	19216530	.	A	T	.	.	MAF_INRAE=4.43;MAF_USDA=8.235
NC_035079.1	19216687	.	C	T	.	.	MAF_USDA=1.639
NC_035079.1	19216702	.	C	T	.	.	MAF_USDA=7.377
NC_035079.1	19216852	.	G	A	.	.	MAF_INRAE=25.316;MAF_USDA=25.294
NC_035079.1	19216854	.	G	A	.	.	MAF_USDA=3.529
NC_035079.1	19216967	.	C	G	.	.	MAF_INRAE=12.658;MAF_USDA=15.663
NC_035079.1	19216986	.	T	A	.	.	MAF_USDA=2.542
NC_035079.1	19217148	.	G	A	.	.	MAF_INRAE=12.658;MAF_USDA=21.084
NC_035079.1	19217223	.	C	T	.	.	MAF_INRAE=34.81;MAF_USDA=13.855
NC_035079.1	19217236	.	G	T	.	.	MAF_USDA=6.627
NC_035079.1	19217298	.	T	A	.	.	MAF_INRAE=20.253;MAF_USDA=43.976
NC_035079.1	19217329	.	G	A	.	.	MAF_INRAE=37.975;MAF_USDA=10.843
NC_035079.1	19217424	.	C	T	.	.	MAF_INRAE=30.38;MAF_USDA=23.494
NC_035079.1	19217483	.	G	A	.	.	MAF_USDA=30.0
NC_035079.1	19217512	.	A	G	.	.	MAF_USDA=2.459
NC_035079.1	19217518	.	C	T	.	.	MAF_USDA=3.333
NC_035079.1	19217616	.	T	G	.	.	MAF_INRAE=12.025;MAF_USDA=14.881
NC_035079.1	19217634	.	C	A	.	.	MAF_INRAE=10.833;MAF_USDA=14.881
NC_035079.1	19217658	.	A	G	.	.	MAF_INRAE=12.025;MAF_USDA=14.706
NC_035079.1	19217666	.	T	A	.	.	MAF_INRAE=12.025;MAF_USDA=14.706
NC_035079.1	19217683	.	C	T	.	.	MAF_USDA=3.279
NC_035079.1	19217695	.	T	G	.	.	MAF_USDA=2.083
NC_035079.1	19217731	.	A	C	.	.	MAF_INRAE=14.167;MAF_USDA=25.294
NC_035079.1	19217747	.	G	C	.	.	MAF_INRAE=17.089;MAF_USDA=32.353
NC_035079.1	19217755	.	G	T	.	.	MAF_INRAE=12.658;MAF_USDA=14.706
NC_035079.1	19217758	.	T	C	.	.	MAF_USDA=2.353
NC_035079.1	19217850	.	G	T	.	.	MAF_USDA=2.353
NC_035079.1	19217880	.	A	T	.	.	MAF_USDA=1.765
NC_035079.1	19217893	.	G	T	.	.	MAF_INRAE=3.797;MAF_USDA=6.25
NC_035079.1	19217978	.	C	T	.	.	MAF_INRAE=4.43;MAF_USDA=4.098
NC_035079.1	19218007	.	G	A	.	.	MAF_USDA=4.118
NC_035079.1	19218057	.	T	C	.	.	MAF_USDA=2.459
NC_035079.1	19218088	.	G	A	.	.	MAF_USDA=4.118
NC_035079.1	19218225	.	T	C	.	.	MAF_USDA=4.098
NC_035079.1	19218324	.	C	T	.	.	MAF_INRAE=3.333
NC_035079.1	19218327	.	C	T	.	.	MAF_INRAE=17.089;MAF_USDA=22.917
NC_035079.1	19218328	.	C	A	.	.	MAF_INRAE=15.833;MAF_USDA=18.902
NC_035079.1	19218415	.	A	T	.	.	MAF_INRAE=10.833;MAF_USDA=4.167
NC_035079.1	19218419	.	C	T	.	.	MAF_INRAE=4.43;MAF_USDA=4.167
NC_035079.1	19218458	.	C	T	.	.	MAF_USDA=2.941
NC_035079.1	19218474	.	C	A	.	.	MAF_INRAE=5.063;MAF_USDA=45.238
NC_035079.1	19218491	.	C	T	.	.	MAF_INRAE=3.797;MAF_USDA=6.25
NC_035079.1	19218502	.	C	T	.	.	MAF_USDA=1.639
NC_035079.1	19218527	.	C	T	.	.	MAF_INRAE=22.785;MAF_USDA=34.706
NC_035079.1	19218564	.	G	A	.	.	MAF_INRAE=17.089;MAF_USDA=18.824
NC_035079.1	19218576	.	G	A	.	.	MAF_INRAE=3.797;MAF_USDA=10.0
NC_035079.1	19218715	.	G	A	.	.	MAF_INRAE=17.089;MAF_USDA=18.235
NC_035079.1	19218755	.	C	T	.	.	MAF_INRAE=12.658;MAF_USDA=16.471
NC_035079.1	19218794	.	C	A	.	.	MAF_USDA=19.412
NC_035079.1	19218837	.	T	G	.	.	MAF_USDA=3.279
NC_035079.1	19218891	.	C	T	.	.	MAF_INRAE=4.43;MAF_USDA=4.918
NC_035079.1	19218961	.	T	C	.	.	MAF_USDA=7.059
NC_035079.1	19218989	.	G	A	.	.	MAF_INRAE=6.329;MAF_USDA=16.471
NC_035079.1	19219115	.	A	G	.	.	MAF_USDA=1.639
NC_035079.1	19219126	.	T	G	.	.	MAF_INRAE=29.114;MAF_USDA=16.471
NC_035079.1	19219172	.	T	A	.	.	MAF_USDA=1.639
NC_035079.1	19219197	.	G	T	.	.	MAF_USDA=5.882
NC_035079.1	19219226	.	G	T	.	.	MAF_INRAE=5.063;MAF_USDA=31.765
NC_035079.1	19219495	.	C	T	.	.	MAF_INRAE=3.797;MAF_USDA=40.588
NC_035079.1	19219505	.	T	G	.	.	MAF_INRAE=24.051;MAF_USDA=22.353
NC_035079.1	19219518	.	G	A	.	.	MAF_USDA=3.279
NC_035079.1	19219530	.	G	T	.	.	MAF_INRAE=11.392;MAF_USDA=14.706
NC_035079.1	19219557	.	G	T	.	.	MAF_USDA=2.459
NC_035079.1	19219668	.	C	T	.	.	MAF_USDA=1.639
NC_035079.1	19219750	.	T	C	.	.	MAF_INRAE=11.392;MAF_USDA=14.706
NC_035079.1	19219766	.	G	A	.	.	MAF_USDA=3.529
NC_035079.1	19219786	.	A	C	.	.	MAF_USDA=1.176
NC_035079.1	19219790	.	T	A	.	.	MAF_USDA=8.824
NC_035079.1	19219800	.	A	T	.	.	MAF_INRAE=6.329;MAF_USDA=17.059
NC_035079.1	19219838	.	A	G	.	.	MAF_INRAE=1.667
NC_035079.1	19219853	.	A	T	.	.	MAF_USDA=3.279
NC_035079.1	19219860	.	C	T	.	.	MAF_INRAE=25.316;MAF_USDA=22.353
NC_035079.1	19220047	.	A	G	.	.	MAF_INRAE=24.684;MAF_USDA=23.529
NC_035079.1	19220093	.	T	C	.	.	MAF_INRAE=5.263;MAF_USDA=12.353
NC_035079.1	19220111	.	C	T	.	.	MAF_USDA=4.098
NC_035079.1	19220177	.	T	G	.	.	MAF_INRAE=15.19;MAF_USDA=48.235
NC_035079.1	19220204	.	G	A	.	.	MAF_USDA=6.25
NC_035079.1	19220218	.	C	T	.	.	MAF_USDA=2.459
NC_035079.1	19220315	.	G	C	.	.	MAF_INRAE=4.43
NC_035079.1	19220360	.	A	C	.	.	MAF_INRAE=4.43;MAF_USDA=2.459
NC_035079.1	19220502	.	G	T	.	.	MAF_USDA=1.639
NC_035079.1	19220550	.	T	C	.	.	MAF_USDA=25.0
NC_035079.1	19220554	.	A	C	.	.	MAF_INRAE=17.089;MAF_USDA=45.833
NC_035079.1	19220575	.	A	T	.	.	MAF_INRAE=6.667;MAF_USDA=12.5
NC_035079.1	19220597	.	A	T	.	.	MAF_INRAE=4.43
NC_035079.1	19220605	.	T	C	.	.	MAF_USDA=4.098
NC_035079.1	19220610	.	G	C	.	.	MAF_USDA=4.098
NC_035079.1	19220618	.	T	A	.	.	MAF_USDA=3.279
NC_035079.1	19220635	.	C	G	.	.	MAF_USDA=3.279
NC_035079.1	19220641	.	T	A	.	.	MAF_USDA=3.279
NC_035079.1	19220645	.	T	A	.	.	MAF_USDA=2.459
NC_035079.1	19220648	.	A	C	.	.	MAF_USDA=3.279
NC_035079.1	19220650	.	A	G	.	.	MAF_USDA=4.098
NC_035079.1	19220656	.	G	T	.	.	MAF_USDA=3.279
NC_035079.1	19220671	.	G	A	.	.	MAF_USDA=2.459
NC_035079.1	19220679	.	T	G	.	.	MAF_USDA=3.279
NC_035079.1	19220701	.	G	A	.	.	MAF_USDA=9.016
NC_035079.1	19220747	.	T	C	.	.	MAF_USDA=16.393
NC_035079.1	19220755	.	A	G	.	.	MAF_USDA=16.393
NC_035079.1	19220759	.	A	C	.	.	MAF_INRAE=16.456;MAF_USDA=43.75
NC_035079.1	19220937	.	G	T	.	.	MAF_USDA=1.639
NC_035079.1	19220949	.	G	T	.	.	MAF_INRAE=10.759;MAF_USDA=14.706
NC_035079.1	19220968	.	T	A	.	.	MAF_USDA=2.459
NC_035079.1	19221038	.	C	A	.	.	MAF_USDA=4.098
NC_035079.1	19221058	.	GT	GG	.	.	MAF_USDA=12.5
NC_035079.1	19221059	.	T	G	.	.	MAF_INRAE=5.063
NC_035079.1	19221066	.	G	A	.	.	MAF_USDA=2.459
NC_035079.1	19221071	.	C	T	.	.	MAF_USDA=1.176
NC_035079.1	19221098	.	C	G	.	.	MAF_USDA=3.279
NC_035079.1	19221229	.	C	T	.	.	MAF_INRAE=11.392;MAF_USDA=14.706
NC_035079.1	19221242	.	C	T	.	.	MAF_USDA=4.098
NC_035079.1	19221266	.	G	T	.	.	MAF_INRAE=1.667
NC_035079.1	19221281	.	T	C	.	.	MAF_INRAE=5.263;MAF_USDA=4.706
NC_035079.1	19221334	.	G	T	.	.	MAF_USDA=2.353
NC_035079.1	19221389	.	G	T	.	.	MAF_INRAE=16.456;MAF_USDA=33.529
NC_035079.1	19221390	.	G	A	.	.	MAF_USDA=2.459
NC_035079.1	19221430	.	G	A	.	.	MAF_INRAE=3.797;MAF_USDA=4.167
NC_035079.1	19221440	.	C	T	.	.	MAF_INRAE=3.797;MAF_USDA=4.167
NC_035079.1	19221487	.	C	G	.	.	MAF_USDA=2.353
NC_035079.1	19221493	.	C	T	.	.	MAF_INRAE=21.053;MAF_USDA=29.412
NC_035079.1	19221570	.	T	C	.	.	MAF_USDA=2.459
NC_035079.1	19221583	.	T	A	.	.	MAF_INRAE=7.595;MAF_USDA=38.235
NC_035079.1	19221692	.	G	A	.	.	MAF_INRAE=5.263;MAF_USDA=19.412
NC_035079.1	19221730	.	A	C	.	.	MAF_USDA=2.459
NC_035079.1	19221740	.	GTATTTT	GTATTTC	.	.	MAF_USDA=50.0
NC_035079.1	19221746	.	T	C	.	.	MAF_INRAE=19.62;MAF_USDA=38.525
NC_035079.1	19221826	.	T	C	.	.	MAF_USDA=3.279
NC_035079.1	19221828	.	C	G	.	.	MAF_USDA=3.279
NC_035079.1	19221907	.	G	A	.	.	MAF_USDA=4.098
NC_035079.1	19221940	.	C	A	.	.	MAF_INRAE=11.392;MAF_USDA=17.647
NC_035079.1	19221980	.	T	A	.	.	MAF_INRAE=11.392;MAF_USDA=14.118
NC_035079.1	19221989	.	A	T	.	.	MAF_USDA=7.059
NC_035079.1	19222060	.	G	A	.	.	MAF_INRAE=4.43;MAF_USDA=3.279
NC_035079.1	19222155	.	G	T	.	.	MAF_INRAE=1.667
NC_035079.1	19222284	.	T	G	.	.	MAF_USDA=14.706
NC_035079.1	19222295	.	T	C	.	.	MAF_USDA=1.639
NC_035079.1	19222332	.	T	A	.	.	MAF_USDA=10.417
NC_035079.1	19222338	.	G	A	.	.	MAF_USDA=35.417
NC_035079.1	19222451	.	T	A	.	.	MAF_USDA=23.529
NC_035079.1	19222457	.	G	A	.	.	MAF_USDA=38.824
NC_035079.1	19222463	.	G	A	.	.	MAF_USDA=2.459
NC_035079.1	19222485	.	G	C	.	.	MAF_USDA=7.377
NC_035079.1	19222527	.	A	T	.	.	MAF_USDA=2.353
NC_035079.1	19222615	.	C	A	.	.	MAF_INRAE=12.658;MAF_USDA=49.412
NC_035079.1	19222642	.	C	A	.	.	MAF_USDA=1.639
NC_035079.1	19222660	.	T	A	.	.	MAF_USDA=1.639
NC_035079.1	19222690	.	G	A	.	.	MAF_USDA=3.279
NC_035079.1	19222817	.	T	A	.	.	MAF_INRAE=3.797;MAF_USDA=20.0
NC_035079.1	19222887	.	C	T	.	.	MAF_INRAE=11.392;MAF_USDA=30.357
NC_035079.1	19222891	.	G	A	.	.	MAF_USDA=2.5
NC_035079.1	19222899	.	C	A	.	.	MAF_INRAE=11.392;MAF_USDA=16.071
NC_035079.1	19222904	.	C	T	.	.	MAF_INRAE=1.667
NC_035079.1	19222913	.	G	A	.	.	MAF_USDA=4.167
NC_035079.1	19222961	.	C	A	.	.	MAF_INRAE=14.557;MAF_USDA=32.941
NC_035079.1	19223124	.	G	A	.	.	MAF_INRAE=25.316;MAF_USDA=33.529
NC_035079.1	19223190	.	A	G	.	.	MAF_USDA=2.459
NC_035079.1	19223242	.	C	T	.	.	MAF_INRAE=3.797;MAF_USDA=4.167
NC_035079.1	19223249	.	C	A	.	.	MAF_INRAE=25.316;MAF_USDA=34.118
NC_035079.1	19223275	.	T	C	.	.	MAF_INRAE=2.532;MAF_USDA=6.471
NC_035079.1	19223444	.	G	A	.	.	MAF_INRAE=4.43;MAF_USDA=5.738
NC_035079.1	19223465	.	G	A	.	.	MAF_INRAE=5.263;MAF_USDA=4.706
NC_035079.1	19223522	.	C	T	.	.	MAF_USDA=1.639
NC_035079.1	19223532	.	G	A	.	.	MAF_INRAE=37.975;MAF_USDA=6.557
NC_035079.1	19223592	.	C	A	.	.	MAF_INRAE=22.152
NC_035079.1	19223595	.	A	C	.	.	MAF_INRAE=4.167
NC_035079.1	19223630	.	C	T	.	.	MAF_INRAE=6.962;MAF_USDA=24.706
NC_035079.1	19223656	.	G	T	.	.	MAF_INRAE=19.167;MAF_USDA=45.833
NC_035079.1	19223659	.	T	C	.	.	MAF_INRAE=19.167;MAF_USDA=45.833
NC_035079.1	19223690	.	T	G	.	.	MAF_INRAE=1.667
NC_035079.1	19223738	.	C	G	.	.	MAF_INRAE=1.667
NC_035079.1	19223748	.	C	T	.	.	MAF_INRAE=1.667
NC_035079.1	19223787	.	T	G	.	.	MAF_INRAE=6.962;MAF_USDA=30.0
NC_035079.1	19223843	.	G	A	.	.	MAF_INRAE=10.759;MAF_USDA=25.294
NC_035079.1	19223844	.	T	A	.	.	MAF_INRAE=9.167;MAF_USDA=29.412
NC_035079.1	19223848	.	C	A	.	.	MAF_USDA=1.639
NC_035079.1	19223850	.	T	G	.	.	MAF_INRAE=11.392;MAF_USDA=15.294
NC_035079.1	19223858	.	G	C	.	.	MAF_INRAE=10.759;MAF_USDA=29.412
NC_035079.1	19223894	.	G	A	.	.	MAF_INRAE=15.19;MAF_USDA=20.588
NC_035079.1	19223919	.	C	A	.	.	MAF_USDA=3.279
NC_035079.1	19223928	.	A	G	.	.	MAF_USDA=4.098
NC_035079.1	19223929	.	G	T	.	.	MAF_INRAE=1.667;MAF_USDA=4.098
NC_035079.1	19223931	.	G	C	.	.	MAF_USDA=3.279
NC_035079.1	19223933	.	G	C	.	.	MAF_USDA=3.279
NC_035079.1	19223962	.	G	C	.	.	MAF_INRAE=5.263;MAF_USDA=10.0
NC_035079.1	19223973	.	T	G	.	.	MAF_USDA=1.639
NC_035079.1	19223982	.	A	G	.	.	MAF_INRAE=6.962;MAF_USDA=24.706
NC_035079.1	19223995	.	G	A	.	.	MAF_INRAE=17.089;MAF_USDA=38.824
NC_035079.1	19224116	.	C	G	.	.	MAF_INRAE=9.494;MAF_USDA=29.167
NC_035079.1	19224121	.	C	T	.	.	MAF_INRAE=5.263;MAF_USDA=20.588
NC_035079.1	19224174	.	A	C	.	.	MAF_USDA=1.639
NC_035079.1	19224229	.	T	G	.	.	MAF_INRAE=21.667;MAF_USDA=45.833
NC_035079.1	19224241	.	A	T	.	.	MAF_USDA=2.459
NC_035079.1	19224254	.	G	T	.	.	MAF_USDA=1.639
NC_035079.1	19224328	.	C	T	.	.	MAF_INRAE=11.392;MAF_USDA=14.706
NC_035079.1	19224352	.	G	A	.	.	MAF_USDA=5.738
NC_035079.1	19224379	.	C	T	.	.	MAF_INRAE=12.658;MAF_USDA=37.059
NC_035079.1	19224416	.	G	A	.	.	MAF_INRAE=10.759;MAF_USDA=17.647
NC_035079.1	19224491	.	T	G	.	.	MAF_INRAE=13.291;MAF_USDA=36.471
NC_035079.1	19224496	.	C	T	.	.	MAF_INRAE=5.263;MAF_USDA=22.353
NC_035079.1	19224568	.	A	C	.	.	MAF_INRAE=20.253;MAF_USDA=35.882
NC_035079.1	19224628	.	A	C	.	.	MAF_INRAE=10.759;MAF_USDA=17.647
NC_035079.1	19224762	.	T	G	.	.	MAF_USDA=17.647
NC_035079.1	19224766	.	T	A	.	.	MAF_USDA=12.353
NC_035079.1	19224843	.	T	G	.	.	MAF_USDA=35.294
NC_035079.1	19224892	.	T	G	.	.	MAF_USDA=35.882
NC_035079.1	19224935	.	A	G	.	.	MAF_USDA=5.882
NC_035079.1	19224948	.	G	A	.	.	MAF_INRAE=36.842;MAF_USDA=34.706
NC_035079.1	19224958	.	G	A	.	.	MAF_USDA=9.412
NC_035079.1	19225414	.	G	A	.	.	MAF_INRAE=5.263;MAF_USDA=16.667
NC_035079.1	19225477	.	C	T	.	.	MAF_USDA=1.639
NC_035079.1	19225479	.	G	A	.	.	MAF_INRAE=1.667
NC_035079.1	19225625	.	A	G	.	.	MAF_USDA=6.25
NC_035079.1	19225630	.	A	T	.	.	MAF_USDA=2.083
NC_035079.1	19225663	.	T	A	.	.	MAF_USDA=10.417
NC_035079.1	19225665	.	T	A	.	.	MAF_USDA=10.417
NC_035079.1	19225668	.	T	G	.	.	MAF_USDA=10.417
NC_035079.1	19225670	.	C	G	.	.	MAF_USDA=10.417
NC_035079.1	19225672	.	C	T	.	.	MAF_USDA=8.333
NC_035079.1	19225673	.	A	C	.	.	MAF_INRAE=14.167
NC_035079.1	19225795	.	A	G	.	.	MAF_INRAE=1.667
NC_035079.1	19225797	.	T	C	.	.	MAF_INRAE=5.263
NC_035079.1	19225848	.	G	T	.	.	MAF_INRAE=4.43;MAF_USDA=7.377
NC_035079.1	19225877	.	A	T	.	.	MAF_INRAE=5.263;MAF_USDA=10.0
NC_035079.1	19225904	.	G	A	.	.	MAF_USDA=3.279
NC_035079.1	19225945	.	C	T	.	.	MAF_USDA=3.279
NC_035079.1	19226023	.	G	A	.	.	MAF_INRAE=19.62;MAF_USDA=41.765
NC_035079.1	19226077	.	C	T	.	.	MAF_INRAE=3.797;MAF_USDA=5.882
NC_035079.1	19226080	.	T	G	.	.	MAF_INRAE=3.333;MAF_USDA=5.882
NC_035079.1	19226125	.	A	T	.	.	MAF_INRAE=10.759;MAF_USDA=30.952
NC_035079.1	19226137	.	A	T	.	.	MAF_USDA=1.667
NC_035079.1	19226172	.	C	T	.	.	MAF_INRAE=24.051;MAF_USDA=32.143
NC_035079.1	19226233	.	T	C	.	.	MAF_INRAE=13.291;MAF_USDA=31.765
NC_035079.1	19226248	.	G	A	.	.	MAF_USDA=6.25
NC_035079.1	19226276	.	A	T	.	.	MAF_INRAE=13.924;MAF_USDA=34.118
NC_035079.1	19226305	.	C	T	.	.	MAF_USDA=2.083
NC_035079.1	19226306	.	G	C	.	.	MAF_INRAE=5.263;MAF_USDA=10.588
NC_035079.1	19226344	.	T	C	.	.	MAF_INRAE=13.291;MAF_USDA=35.882
NC_035079.1	19226345	.	G	A	.	.	MAF_INRAE=10.833;MAF_USDA=35.882
NC_035079.1	19226408	.	C	T	.	.	MAF_INRAE=11.392;MAF_USDA=14.706
NC_035079.1	19226432	.	C	T	.	.	MAF_USDA=2.459
NC_035079.1	19226433	.	G	A	.	.	MAF_INRAE=11.392;MAF_USDA=15.294
NC_035079.1	19226481	.	G	A	.	.	MAF_INRAE=15.823;MAF_USDA=44.118
NC_035079.1	19226537	.	A	T	.	.	MAF_USDA=1.639
NC_035079.1	19226538	.	G	T	.	.	MAF_INRAE=13.291;MAF_USDA=35.294
NC_035079.1	19226552	.	A	C	.	.	MAF_INRAE=13.291;MAF_USDA=34.118
NC_035079.1	19226567	.	T	G	.	.	MAF_INRAE=13.291;MAF_USDA=35.294
NC_035079.1	19226588	.	T	G	.	.	MAF_INRAE=5.263;MAF_USDA=17.647
NC_035079.1	19226617	.	T	A	.	.	MAF_INRAE=11.392;MAF_USDA=14.706
NC_035079.1	19226628	.	G	A	.	.	MAF_INRAE=2.532;MAF_USDA=20.0
NC_035079.1	19226647	.	G	A	.	.	MAF_USDA=1.639
NC_035079.1	19226652	.	T	A	.	.	MAF_USDA=2.083
NC_035079.1	19226668	.	A	T	.	.	MAF_INRAE=15.823;MAF_USDA=44.706
NC_035079.1	19226669	.	T	A	.	.	MAF_INRAE=12.5;MAF_USDA=44.706
NC_035079.1	19226671	.	A	T	.	.	MAF_USDA=9.836
NC_035079.1	19226698	.	C	A	.	.	MAF_INRAE=13.291;MAF_USDA=35.882
NC_035079.1	19226834	.	C	T	.	.	MAF_INRAE=3.797;MAF_USDA=4.167
NC_035079.1	19226838	.	T	G	.	.	MAF_INRAE=24.051;MAF_USDA=33.529
NC_035079.1	19226895	.	A	T	.	.	MAF_INRAE=13.291;MAF_USDA=36.471
NC_035079.1	19226957	.	A	C	.	.	MAF_USDA=16.667
NC_035079.1	19227017	.	C	A	.	.	MAF_USDA=2.459
NC_035079.1	19227083	.	A	G	.	.	MAF_INRAE=10.759;MAF_USDA=19.412
NC_035079.1	19227112	.	C	A	.	.	MAF_USDA=1.639
NC_035079.1	19227284	.	T	A	.	.	MAF_INRAE=13.291;MAF_USDA=36.471
NC_035079.1	19227365	.	G	A	.	.	MAF_USDA=5.738
NC_035079.1	19227381	.	C	A	.	.	MAF_INRAE=6.329;MAF_USDA=19.412
NC_035079.1	19227417	.	C	A	.	.	MAF_USDA=2.353
NC_035079.1	19227424	.	G	A	.	.	MAF_INRAE=2.532;MAF_USDA=21.176
NC_035079.1	19227427	.	G	T	.	.	MAF_INRAE=9.167;MAF_USDA=30.588
NC_035079.1	19227541	.	G	C	.	.	MAF_INRAE=24.684;MAF_USDA=32.941
NC_035079.1	19227594	.	G	A	.	.	MAF_INRAE=22.152;MAF_USDA=42.941
NC_035079.1	19227597	.	T	G	.	.	MAF_INRAE=19.167;MAF_USDA=42.941
NC_035079.1	19227794	.	T	G	.	.	MAF_USDA=27.083
NC_035079.1	19227806	.	A	T	.	.	MAF_USDA=12.5
NC_035079.1	19227834	.	AG	AA	.	.	MAF_USDA=35.417
NC_035079.1	19227841	.	C	T	.	.	MAF_USDA=6.25
NC_035079.1	19227917	.	T	C	.	.	MAF_USDA=1.667
NC_035079.1	19227926	.	A	G	.	.	MAF_USDA=2.459
NC_035079.1	19227928	.	A	G	.	.	MAF_USDA=12.353
NC_035079.1	19227929	.	G	A	.	.	MAF_USDA=2.941
NC_035079.1	19227932	.	C	A	.	.	MAF_USDA=10.417
NC_035079.1	19227933	.	T	A	.	.	MAF_USDA=10.417
NC_035079.1	19227934	.	C	A	.	.	MAF_USDA=12.5
NC_035079.1	19227959	.	G	A	.	.	MAF_INRAE=5.263;MAF_USDA=6.471
NC_035079.1	19227964	.	G	A	.	.	MAF_USDA=7.647
NC_035079.1	19227968	.	T	A	.	.	MAF_INRAE=31.579;MAF_USDA=32.941
NC_035079.1	19228014	.	A	G	.	.	MAF_INRAE=10.526;MAF_USDA=14.118
NC_035079.1	19228017	.	G	T	.	.	MAF_USDA=5.738
NC_035079.1	19228055	.	T	G	.	.	MAF_USDA=8.197
NC_035079.1	19228158	.	C	T	.	.	MAF_USDA=1.639
NC_035079.1	19228167	.	C	T	.	.	MAF_INRAE=4.43;MAF_USDA=5.738
NC_035079.1	19228199	.	T	A	.	.	MAF_USDA=3.279
NC_035079.1	19228201	.	A	T	.	.	MAF_USDA=3.279
NC_035079.1	19228210	.	T	C	.	.	MAF_INRAE=9.494;MAF_USDA=16.471
NC_035079.1	19228232	.	T	A	.	.	MAF_INRAE=24.051;MAF_USDA=39.412
NC_035079.1	19228247	.	G	C	.	.	MAF_USDA=3.279
NC_035079.1	19228249	.	A	C	.	.	MAF_USDA=6.471
NC_035079.1	19228250	.	A	T	.	.	MAF_USDA=3.279
NC_035079.1	19228490	.	G	A	.	.	MAF_USDA=10.169
NC_035079.1	19228507	.	T	C	.	.	MAF_INRAE=2.5;MAF_USDA=14.634
NC_035079.1	19228523	.	G	T	.	.	MAF_USDA=4.237
NC_035079.1	19228535	.	A	C	.	.	MAF_USDA=2.542
NC_035079.1	19228570	.	C	A	.	.	MAF_INRAE=3.333;MAF_USDA=26.271
NC_035079.1	19228588	.	T	G	.	.	MAF_USDA=11.017
NC_035079.1	19228611	.	C	T	.	.	MAF_INRAE=4.167;MAF_USDA=6.78
NC_035079.1	19228622	.	C	T	.	.	MAF_INRAE=12.5;MAF_USDA=17.47
NC_035079.1	19228683	.	C	T	.	.	MAF_USDA=1.695
NC_035079.1	19228723	.	A	C	.	.	MAF_INRAE=15.833
NC_035079.1	19228725	.	G	A	.	.	MAF_INRAE=10.0
NC_035079.1	19228741	.	C	A	.	.	MAF_USDA=2.083
NC_035079.1	19228750	.	G	T	.	.	MAF_USDA=2.083
NC_035079.1	19228752	.	T	C	.	.	MAF_USDA=2.083
NC_035079.1	19228858	.	C	T	.	.	MAF_INRAE=1.667;MAF_USDA=13.253
NC_035079.1	19228903	.	G	T	.	.	MAF_USDA=7.759
NC_035079.1	19228906	.	T	A	.	.	MAF_INRAE=10.0;MAF_USDA=15.244
NC_035079.1	19228923	.	CAA	CAG	.	.	MAF_USDA=6.25
NC_035079.1	19228930	.	A	G	.	.	MAF_INRAE=4.167
NC_035079.1	19228949	.	C	T	.	.	MAF_INRAE=12.5;MAF_USDA=14.634
NC_035079.1	19228954	.	C	T	.	.	MAF_USDA=6.034
NC_035079.1	19228958	.	A	C	.	.	MAF_USDA=9.483
NC_035079.1	19229027	.	A	C	.	.	MAF_INRAE=4.167;MAF_USDA=5.932
NC_035079.1	19229034	.	T	C	.	.	MAF_INRAE=10.0;MAF_USDA=15.06
NC_035079.1	19229087	.	A	G	.	.	MAF_INRAE=5.263;MAF_USDA=12.941
NC_035079.1	19229142	.	C	A	.	.	MAF_INRAE=11.392;MAF_USDA=14.706
NC_035079.1	19229172	.	A	C	.	.	MAF_USDA=10.588
NC_035079.1	19229187	.	G	A	.	.	MAF_USDA=1.639
NC_035079.1	19229188	.	T	A	.	.	MAF_INRAE=4.43;MAF_USDA=5.738
NC_035079.1	19229333	.	G	C	.	.	MAF_INRAE=1.667
NC_035079.1	19229355	.	G	A	.	.	MAF_INRAE=12.658;MAF_USDA=20.0
NC_035079.1	19229362	.	T	C	.	.	MAF_INRAE=11.392;MAF_USDA=14.706
NC_035079.1	19229392	.	C	A	.	.	MAF_INRAE=7.595;MAF_USDA=18.824
NC_035079.1	19229413	.	C	G	.	.	MAF_INRAE=15.789;MAF_USDA=14.706
NC_035079.1	19229448	.	C	T	.	.	MAF_USDA=2.353
NC_035079.1	19229474	.	G	A	.	.	MAF_INRAE=10.127;MAF_USDA=19.412
NC_035079.1	19229478	.	T	G	.	.	MAF_INRAE=6.329;MAF_USDA=19.412
NC_035079.1	19229521	.	C	T	.	.	MAF_INRAE=11.392;MAF_USDA=14.706
NC_035079.1	19229522	.	G	A	.	.	MAF_INRAE=1.667;MAF_USDA=16.393
NC_035079.1	19229523	.	G	A	.	.	MAF_INRAE=10.0;MAF_USDA=14.706
NC_035079.1	19229612	.	A	C	.	.	MAF_USDA=10.0
NC_035079.1	19229634	.	A	G	.	.	MAF_USDA=10.0
NC_035079.1	19229656	.	T	C	.	.	MAF_USDA=10.0
NC_035079.1	19229662	.	T	A	.	.	MAF_USDA=6.25
NC_035079.1	19229732	.	G	T	.	.	MAF_INRAE=5.263;MAF_USDA=14.706
NC_035079.1	19229736	.	T	C	.	.	MAF_USDA=15.294
NC_035079.1	19229811	.	A	T	.	.	MAF_INRAE=5.263;MAF_USDA=15.294
NC_035079.1	19229966	.	A	G	.	.	MAF_USDA=2.353
NC_035079.1	19229968	.	G	A	.	.	MAF_INRAE=5.263;MAF_USDA=10.0
NC_035079.1	19230017	.	T	G	.	.	MAF_USDA=10.0
NC_035079.1	19230071	.	T	C	.	.	MAF_INRAE=11.392;MAF_USDA=14.706
NC_035079.1	19230095	.	T	C	.	.	MAF_INRAE=33.544;MAF_USDA=18.235
NC_035079.1	19230119	.	A	C	.	.	MAF_INRAE=5.696;MAF_USDA=20.492
NC_035079.1	19230125	.	T	G	.	.	MAF_INRAE=5.696;MAF_USDA=20.492
NC_035079.1	19230213	.	T	A	.	.	MAF_USDA=4.098
NC_035079.1	19230283	.	T	A	.	.	MAF_INRAE=32.278;MAF_USDA=22.941
NC_035079.1	19230340	.	T	A	.	.	MAF_INRAE=12.658;MAF_USDA=28.824
NC_035079.1	19230351	.	G	A	.	.	MAF_INRAE=5.263;MAF_USDA=14.118
NC_035079.1	19230470	.	C	G	.	.	MAF_INRAE=1.667
NC_035079.1	19230474	.	C	T	.	.	MAF_USDA=13.529
NC_035079.1	19230492	.	T	G	.	.	MAF_USDA=8.197
NC_035079.1	19230497	.	A	G	.	.	MAF_USDA=1.639
NC_035079.1	19230505	.	G	A	.	.	MAF_INRAE=5.833;MAF_USDA=22.5
NC_035079.1	19230575	.	G	A	.	.	MAF_USDA=7.377
NC_035079.1	19230606	.	G	A	.	.	MAF_USDA=3.279
NC_035079.1	19230762	.	C	A	.	.	MAF_INRAE=8.333
NC_035079.1	19230765	.	A	T	.	.	MAF_USDA=1.639
NC_035079.1	19230807	.	T	C	.	.	MAF_INRAE=13.924;MAF_USDA=20.0
NC_035079.1	19230840	.	G	C	.	.	MAF_INRAE=5.696;MAF_USDA=22.131
NC_035079.1	19230846	.	C	T	.	.	MAF_INRAE=13.291;MAF_USDA=20.0
NC_035079.1	19230974	.	C	T	.	.	MAF_USDA=1.639
NC_035079.1	19231057	.	G	A	.	.	MAF_USDA=2.353
NC_035079.1	19231141	.	A	C	.	.	MAF_INRAE=12.025;MAF_USDA=17.213
NC_035079.1	19231214	.	G	C	.	.	MAF_INRAE=13.291;MAF_USDA=21.176
NC_035079.1	19231274	.	T	G	.	.	MAF_INRAE=5.696;MAF_USDA=18.852
NC_035079.1	19231339	.	C	T	.	.	MAF_INRAE=5.263;MAF_USDA=14.706
NC_035079.1	19231448	.	G	A	.	.	MAF_USDA=1.639
NC_035079.1	19231458	.	G	T	.	.	MAF_USDA=2.083
NC_035079.1	19231527	.	C	A	.	.	MAF_INRAE=12.5;MAF_USDA=15.294
NC_035079.1	19231538	.	T	G	.	.	MAF_USDA=2.459
NC_035079.1	19231620	.	T	C	.	.	MAF_INRAE=5.263;MAF_USDA=10.417
NC_035079.1	19231622	.	T	A	.	.	MAF_USDA=2.083
NC_035079.1	19231631	.	A	G	.	.	MAF_USDA=13.115
NC_035079.1	19231658	.	T	C	.	.	MAF_INRAE=11.392;MAF_USDA=14.706
NC_035079.1	19231665	.	T	C	.	.	MAF_INRAE=5.263;MAF_USDA=4.118
NC_035079.1	19231723	.	C	A	.	.	MAF_USDA=2.941
NC_035079.1	19231807	.	G	T	.	.	MAF_USDA=6.25
NC_035079.1	19231811	.	A	G	.	.	MAF_USDA=4.167
NC_035079.1	19231825	.	G	C	.	.	MAF_USDA=2.083
NC_035079.1	19231894	.	C	G	.	.	MAF_INRAE=10.759;MAF_USDA=14.706
NC_035079.1	19231920	.	T	C	.	.	MAF_USDA=2.459
NC_035079.1	19231940	.	A	C	.	.	MAF_INRAE=11.392;MAF_USDA=22.917
NC_035079.1	19231955	.	G	T	.	.	MAF_INRAE=13.291;MAF_USDA=20.588
NC_035079.1	19231990	.	T	A	.	.	MAF_USDA=3.529
NC_035079.1	19231994	.	A	T	.	.	MAF_INRAE=32.278;MAF_USDA=37.647
NC_035079.1	19232029	.	C	A	.	.	MAF_USDA=4.098
NC_035079.1	19232105	.	T	A	.	.	MAF_INRAE=5.263;MAF_USDA=10.417
NC_035079.1	19232120	.	T	C	.	.	MAF_USDA=2.083
NC_035079.1	19232187	.	C	T	.	.	MAF_INRAE=5.263;MAF_USDA=13.529
NC_035079.1	19232221	.	A	C	.	.	MAF_INRAE=5.696
NC_035079.1	19232352	.	T	A	.	.	MAF_INRAE=10.759;MAF_USDA=14.706
NC_035079.1	19232367	.	G	T	.	.	MAF_USDA=1.639
NC_035079.1	19232473	.	A	G	.	.	MAF_INRAE=5.263;MAF_USDA=13.529
NC_035079.1	19232525	.	C	T	.	.	MAF_USDA=6.25
NC_035079.1	19232709	.	T	C	.	.	MAF_INRAE=5.0;MAF_USDA=32.738
NC_035079.1	19232719	.	A	T	.	.	MAF_USDA=1.667
NC_035079.1	19232725	.	T	C	.	.	MAF_INRAE=5.0
NC_035079.1	19232766	.	G	A	.	.	MAF_USDA=6.471
NC_035079.1	19232790	.	G	T	.	.	MAF_USDA=9.412
NC_035079.1	19232791	.	C	G	.	.	MAF_INRAE=4.167;MAF_USDA=14.118
NC_035079.1	19232809	.	A	G	.	.	MAF_USDA=2.459
NC_035079.1	19232845	.	C	A	.	.	MAF_USDA=6.557
NC_035079.1	19232856	.	A	T	.	.	MAF_INRAE=31.013;MAF_USDA=43.529
NC_035079.1	19232857	.	T	A	.	.	MAF_INRAE=30.833;MAF_USDA=43.529
NC_035079.1	19232955	.	A	C	.	.	MAF_USDA=3.279
NC_035079.1	19232966	.	G	T	.	.	MAF_INRAE=15.19;MAF_USDA=39.881
NC_035079.1	19233087	.	G	A	.	.	MAF_USDA=6.557
NC_035079.1	19233100	.	C	T	.	.	MAF_INRAE=13.291;MAF_USDA=29.412
NC_035079.1	19233171	.	C	G	.	.	MAF_USDA=2.083
NC_035079.1	19233229	.	G	C	.	.	MAF_INRAE=5.696;MAF_USDA=7.377
NC_035079.1	19233277	.	C	A	.	.	MAF_INRAE=3.797;MAF_USDA=4.167
NC_035079.1	19233375	.	G	A	.	.	MAF_INRAE=3.797;MAF_USDA=3.529
NC_035079.1	19233472	.	G	A	.	.	MAF_INRAE=26.582;MAF_USDA=47.059
NC_035079.1	19233563	.	A	C	.	.	MAF_USDA=3.529
NC_035079.1	19233567	.	G	C	.	.	MAF_USDA=6.25
NC_035079.1	19233569	.	G	T	.	.	MAF_USDA=6.25
NC_035079.1	19233598	.	C	T	.	.	MAF_USDA=1.639
NC_035079.1	19233612	.	C	A	.	.	MAF_USDA=27.083
NC_035079.1	19233825	.	G	A	.	.	MAF_INRAE=26.582
NC_035079.1	19233852	.	T	G	.	.	MAF_USDA=27.083
NC_035079.1	19233862	.	G	A	.	.	MAF_INRAE=26.582;MAF_USDA=47.647
NC_035079.1	19233879	.	G	T	.	.	MAF_USDA=2.083
NC_035079.1	19233898	.	T	G	.	.	MAF_USDA=2.941
NC_035079.1	19233937	.	A	T	.	.	MAF_INRAE=5.696;MAF_USDA=4.167
NC_035079.1	19233987	.	C	T	.	.	MAF_INRAE=5.696;MAF_USDA=6.667
NC_035079.1	19234034	.	A	C	.	.	MAF_INRAE=5.696;MAF_USDA=8.197
NC_035079.1	19234072	.	C	G	.	.	MAF_INRAE=31.013;MAF_USDA=42.353
NC_035079.1	19234110	.	G	A	.	.	MAF_INRAE=4.43;MAF_USDA=5.738
NC_035079.1	19234157	.	C	T	.	.	MAF_INRAE=5.063;MAF_USDA=7.377
NC_035079.1	19234207	.	T	A	.	.	MAF_INRAE=5.263;MAF_USDA=10.0
NC_035079.1	19234258	.	G	A	.	.	MAF_INRAE=5.696;MAF_USDA=6.557
NC_035079.1	19234320	.	A	T	.	.	MAF_INRAE=32.278;MAF_USDA=40.588
NC_035079.1	19234340	.	A	G	.	.	MAF_USDA=5.738
NC_035079.1	19234379	.	G	T	.	.	MAF_INRAE=3.797;MAF_USDA=3.529
NC_035079.1	19234408	.	A	T	.	.	MAF_INRAE=5.263;MAF_USDA=4.706
NC_035079.1	19234481	.	G	T	.	.	MAF_INRAE=7.595;MAF_USDA=10.588
NC_035079.1	19234486	.	T	G	.	.	MAF_USDA=2.353
NC_035079.1	19234487	.	A	C	.	.	MAF_INRAE=11.392;MAF_USDA=20.588
NC_035079.1	19234511	.	G	T	.	.	MAF_INRAE=11.392;MAF_USDA=14.706
NC_035079.1	19234562	.	C	T	.	.	MAF_INRAE=26.667;MAF_USDA=43.373
NC_035079.1	19234569	.	G	A	.	.	MAF_INRAE=32.5;MAF_USDA=44.578
NC_035079.1	19234640	.	C	T	.	.	MAF_USDA=8.475
NC_035079.1	19234657	.	T	A	.	.	MAF_USDA=3.614
NC_035079.1	19234666	.	A	G	.	.	MAF_INRAE=12.5;MAF_USDA=16.867
NC_035079.1	19234717	.	A	T	.	.	MAF_INRAE=31.667;MAF_USDA=21.084
NC_035079.1	19234805	.	G	T	.	.	MAF_INRAE=4.43;MAF_USDA=2.542
NC_035079.1	19234858	.	A	G	.	.	MAF_INRAE=13.291;MAF_USDA=20.588
NC_035079.1	19234897	.	A	T	.	.	MAF_INRAE=26.582;MAF_USDA=49.412
NC_035079.1	19234916	.	C	A	.	.	MAF_INRAE=26.582;MAF_USDA=49.412
NC_035079.1	19234917	.	T	G	.	.	MAF_INRAE=26.667;MAF_USDA=50.0
NC_035079.1	19234951	.	A	T	.	.	MAF_USDA=2.459
NC_035079.1	19234955	.	T	A	.	.	MAF_USDA=2.941
NC_035079.1	19235035	.	G	A	.	.	MAF_INRAE=4.43;MAF_USDA=5.738
NC_035079.1	19235050	.	T	C	.	.	MAF_USDA=9.836
NC_035079.1	19235079	.	C	T	.	.	MAF_INRAE=24.051;MAF_USDA=41.765
NC_035079.1	19235111	.	A	T	.	.	MAF_INRAE=32.278;MAF_USDA=42.353
NC_035079.1	19235151	.	G	A	.	.	MAF_INRAE=14.557;MAF_USDA=33.529
NC_035079.1	19235215	.	G	T	.	.	MAF_INRAE=5.696;MAF_USDA=8.197
NC_035079.1	19235256	.	A	C	.	.	MAF_INRAE=26.582;MAF_USDA=47.059
NC_035079.1	19235264	.	C	T	.	.	MAF_USDA=3.571
NC_035079.1	19235384	.	G	A	.	.	MAF_INRAE=5.063;MAF_USDA=8.197
NC_035079.1	19235385	.	G	A	.	.	MAF_INRAE=5.0;MAF_USDA=8.197
NC_035079.1	19235453	.	G	T	.	.	MAF_INRAE=34.177;MAF_USDA=17.647
NC_035079.1	19235502	.	C	A	.	.	MAF_USDA=6.557
NC_035079.1	19235547	.	G	T	.	.	MAF_USDA=2.353
NC_035079.1	19235642	.	A	G	.	.	MAF_USDA=2.459
NC_035079.1	19235676	.	A	C	.	.	MAF_INRAE=11.392;MAF_USDA=14.706
NC_035079.1	19235682	.	T	C	.	.	MAF_INRAE=18.987;MAF_USDA=27.976
NC_035079.1	19235781	.	C	T	.	.	MAF_USDA=4.098
NC_035079.1	19235788	.	C	T	.	.	MAF_INRAE=4.43;MAF_USDA=6.557
NC_035079.1	19235789	.	A	G	.	.	MAF_INRAE=4.167;MAF_USDA=6.557
NC_035079.1	19235819	.	A	C	.	.	MAF_INRAE=5.696;MAF_USDA=42.353
NC_035079.1	19235827	.	G	A	.	.	MAF_USDA=3.529
NC_035079.1	19235828	.	A	G	.	.	MAF_INRAE=1.667
NC_035079.1	19235898	.	C	T	.	.	MAF_USDA=4.918
NC_035079.1	19235902	.	T	C	.	.	MAF_USDA=4.918
NC_035079.1	19235921	.	C	A	.	.	MAF_INRAE=8.861;MAF_USDA=19.412
NC_035079.1	19235931	.	C	A	.	.	MAF_INRAE=4.43;MAF_USDA=6.557
NC_035079.1	19236004	.	C	T	.	.	MAF_USDA=10.656
NC_035079.1	19236026	.	T	G	.	.	MAF_INRAE=5.263;MAF_USDA=6.471
NC_035079.1	19236031	.	A	G	.	.	MAF_INRAE=5.263;MAF_USDA=6.471
NC_035079.1	19236038	.	A	G	.	.	MAF_USDA=2.353
NC_035079.1	19236066	.	T	A	.	.	MAF_USDA=3.279
NC_035079.1	19236094	.	A	T	.	.	MAF_USDA=16.471
NC_035079.1	19236102	.	T	G	.	.	MAF_USDA=9.524
NC_035079.1	19236124	.	A	G	.	.	MAF_USDA=2.083
NC_035079.1	19236140	.	G	A	.	.	MAF_USDA=12.5
NC_035079.1	19236201	.	C	G	.	.	MAF_USDA=7.627
NC_035079.1	19236203	.	T	A	.	.	MAF_USDA=22.917
NC_035079.1	19236232	.	C	T	.	.	MAF_USDA=4.237
NC_035079.1	19236233	.	G	A	.	.	MAF_USDA=3.39
NC_035079.1	19236249	.	A	G	.	.	MAF_USDA=12.651
NC_035079.1	19236310	.	G	C	.	.	MAF_USDA=15.574
NC_035079.1	19236312	.	A	T	.	.	MAF_USDA=9.836
NC_035079.1	19236376	.	T	A	.	.	MAF_USDA=3.279
NC_035079.1	19236379	.	A	C	.	.	MAF_INRAE=1.667
NC_035079.1	19236387	.	C	A,T	.	.	MAF_INRAE=1.667;MAF_USDA=10.417
NC_035079.1	19236390	.	A	G	.	.	MAF_INRAE=1.667
NC_035079.1	19236467	.	C	T	.	.	MAF_USDA=22.941
NC_035079.1	19236519	.	A	T	.	.	MAF_INRAE=4.43;MAF_USDA=7.377
NC_035079.1	19236570	.	C	T	.	.	MAF_INRAE=12.658;MAF_USDA=45.882
NC_035079.1	19236622	.	T	G	.	.	MAF_INRAE=30.38;MAF_USDA=13.529
NC_035079.1	19236625	.	G	A	.	.	MAF_INRAE=3.797;MAF_USDA=2.353
NC_035079.1	19236626	.	T	G	.	.	MAF_INRAE=11.392;MAF_USDA=22.941
NC_035079.1	19236668	.	C	T	.	.	MAF_USDA=3.279
NC_035079.1	19236701	.	C	A	.	.	MAF_USDA=2.083
NC_035079.1	19236759	.	A	T	.	.	MAF_USDA=4.118
NC_035079.1	19236801	.	A	C	.	.	MAF_INRAE=12.658;MAF_USDA=41.176
NC_035079.1	19236866	.	A	G	.	.	MAF_INRAE=11.392;MAF_USDA=22.353
NC_035079.1	19236885	.	T	G	.	.	MAF_INRAE=12.658;MAF_USDA=47.647
NC_035079.1	19236891	.	A	C	.	.	MAF_INRAE=12.658;MAF_USDA=47.647
NC_035079.1	19236946	.	C	T	.	.	MAF_USDA=11.475
NC_035079.1	19236957	.	C	T	.	.	MAF_USDA=10.656
NC_035079.1	19236966	.	G	C	.	.	MAF_USDA=13.115
NC_035079.1	19236975	.	C	T	.	.	MAF_USDA=12.295
NC_035079.1	19237020	.	C	T	.	.	MAF_USDA=1.639
NC_035079.1	19237035	.	A	G	.	.	MAF_USDA=3.279
NC_035079.1	19237072	.	G	T	.	.	MAF_USDA=12.295
NC_035079.1	19237076	.	C	T	.	.	MAF_USDA=12.295
NC_035079.1	19237077	.	C	T	.	.	MAF_USDA=5.738
NC_035079.1	19237084	.	A	T	.	.	MAF_USDA=11.475
NC_035079.1	19237182	.	G	A	.	.	MAF_USDA=22.353
NC_035079.1	19237223	.	A	C	.	.	MAF_INRAE=12.658;MAF_USDA=45.294
NC_035079.1	19237303	.	C	T	.	.	MAF_USDA=2.353
NC_035079.1	19237320	.	C	G	.	.	MAF_USDA=6.25
NC_035079.1	19237321	.	A	T	.	.	MAF_INRAE=10.0;MAF_USDA=41.667
NC_035079.1	19237392	.	G	A	.	.	MAF_INRAE=25.949;MAF_USDA=48.824
NC_035079.1	19237483	.	C	A	.	.	MAF_USDA=2.353
NC_035079.1	19237758	.	G	C	.	.	MAF_USDA=6.25
NC_035079.1	19237822	.	G	A	.	.	MAF_USDA=21.765
NC_035079.1	19237837	.	T	C	.	.	MAF_USDA=21.765
NC_035079.1	19237838	.	T	C	.	.	MAF_USDA=21.765
NC_035079.1	19237897	.	A	C	.	.	MAF_USDA=1.639
NC_035079.1	19237904	.	T	A	.	.	MAF_INRAE=1.667;MAF_USDA=21.176
NC_035079.1	19237962	.	T	C	.	.	MAF_USDA=2.459
NC_035079.1	19238058	.	G	A	.	.	MAF_USDA=20.833
NC_035079.1	19238107	.	T	A	.	.	MAF_USDA=1.667
NC_035079.1	19238150	.	C	T	.	.	MAF_USDA=5.0
NC_035079.1	19238845	.	G	T	.	.	MAF_USDA=4.118
NC_035079.1	19238903	.	C	T	.	.	MAF_USDA=21.765
NC_035079.1	19238978	.	A	G	.	.	MAF_INRAE=6.329;MAF_USDA=6.471
NC_035079.1	19238995	.	A	C	.	.	MAF_INRAE=1.667
NC_035079.1	19239048	.	C	T	.	.	MAF_INRAE=10.759;MAF_USDA=14.118
NC_035079.1	19239058	.	C	T	.	.	MAF_INRAE=1.667;MAF_USDA=1.639
NC_035079.1	19239090	.	T	C	.	.	MAF_INRAE=1.667;MAF_USDA=24.118
NC_035079.1	19239145	.	T	A	.	.	MAF_INRAE=1.667;MAF_USDA=1.639
NC_035079.1	19239183	.	G	C	.	.	MAF_INRAE=1.667;MAF_USDA=22.353
NC_035079.1	19239231	.	C	G	.	.	MAF_USDA=21.765
NC_035079.1	19239243	.	G	T	.	.	MAF_USDA=11.475
NC_035079.1	19239266	.	T	C	.	.	MAF_INRAE=1.667;MAF_USDA=22.353
NC_035079.1	19239366	.	A	C	.	.	MAF_USDA=11.176
NC_035079.1	19239420	.	C	T	.	.	MAF_INRAE=34.177;MAF_USDA=28.235
NC_035079.1	19239428	.	G	A	.	.	MAF_INRAE=11.392;MAF_USDA=14.118
NC_035079.1	19239534	.	G	C	.	.	MAF_USDA=4.098
NC_035079.1	19239567	.	A	G	.	.	MAF_INRAE=11.392;MAF_USDA=14.706
NC_035079.1	19239590	.	T	C	.	.	MAF_USDA=6.557
NC_035079.1	19239627	.	T	A	.	.	MAF_INRAE=1.667;MAF_USDA=1.639
NC_035079.1	19239675	.	T	C	.	.	MAF_USDA=2.459
NC_035079.1	19239706	.	C	T	.	.	MAF_USDA=1.639
NC_035079.1	19239779	.	C	T	.	.	MAF_INRAE=29.114;MAF_USDA=30.0
NC_035079.1	19239790	.	A	G	.	.	MAF_USDA=26.471
NC_035079.1	19239791	.	G	T	.	.	MAF_INRAE=30.38;MAF_USDA=29.412
NC_035079.1	19239798	.	T	G	.	.	MAF_USDA=4.918
NC_035079.1	19239845	.	G	A	.	.	MAF_USDA=4.918
NC_035079.1	19239860	.	A	G	.	.	MAF_USDA=22.941
NC_035079.1	19239985	.	T	C	.	.	MAF_USDA=9.412
NC_035079.1	19239997	.	A	C	.	.	MAF_USDA=1.639
NC_035079.1	19240059	.	A	G	.	.	MAF_USDA=5.882
NC_035079.1	19240155	.	T	A	.	.	MAF_USDA=1.176
NC_035079.1	19240156	.	C	T	.	.	MAF_USDA=1.176
NC_035079.1	19240166	.	C	T	.	.	MAF_USDA=25.0
NC_035079.1	19240180	.	T	A	.	.	MAF_USDA=6.471
NC_035079.1	19240259	.	T	C	.	.	MAF_USDA=1.639
NC_035079.1	19240265	.	C	T	.	.	MAF_USDA=6.25
NC_035079.1	19240289	.	A	T	.	.	MAF_USDA=2.353
NC_035079.1	19240343	.	A	C	.	.	MAF_USDA=8.197
NC_035079.1	19240481	.	C	T	.	.	MAF_USDA=4.706
NC_035079.1	19240494	.	A	C	.	.	MAF_INRAE=37.975;MAF_USDA=36.471
NC_035079.1	19240495	.	C	T	.	.	MAF_INRAE=1.667
NC_035079.1	19240506	.	C	A	.	.	MAF_USDA=1.639
NC_035079.1	19240561	.	G	C	.	.	MAF_USDA=4.918
NC_035079.1	19240562	.	A	C	.	.	MAF_USDA=4.918
NC_035079.1	19240662	.	G	C	.	.	MAF_INRAE=15.823;MAF_USDA=17.647
NC_035079.1	19240665	.	G	T	.	.	MAF_INRAE=15.833;MAF_USDA=17.059
NC_035079.1	19240674	.	C	T	.	.	MAF_USDA=2.459
NC_035079.1	19240676	.	T	G	.	.	MAF_INRAE=22.785;MAF_USDA=42.353
NC_035079.1	19240688	.	C	G	.	.	MAF_INRAE=1.667;MAF_USDA=1.765
NC_035079.1	19240724	.	C	T	.	.	MAF_INRAE=37.975;MAF_USDA=20.0
NC_035079.1	19240762	.	G	C	.	.	MAF_INRAE=1.667
NC_035079.1	19241030	.	G	C	.	.	MAF_INRAE=38.608;MAF_USDA=35.882
NC_035079.1	19241048	.	CAC	CAG	.	.	MAF_USDA=2.083
NC_035079.1	19241052	.	C	G	.	.	MAF_INRAE=14.557;MAF_USDA=12.941
NC_035079.1	19241053	.	A	T	.	.	MAF_INRAE=15.833;MAF_USDA=13.529
NC_035079.1	19241054	.	C	G	.	.	MAF_INRAE=15.833;MAF_USDA=13.529
NC_035079.1	19241088	.	T	C	.	.	MAF_USDA=1.639
NC_035079.1	19241089	.	G	T	.	.	MAF_USDA=1.639
NC_035079.1	19241107	.	G	A	.	.	MAF_INRAE=1.667;MAF_USDA=2.353
NC_035079.1	19241126	.	G	C	.	.	MAF_INRAE=12.025;MAF_USDA=27.059
NC_035079.1	19241155	.	C	T	.	.	MAF_USDA=3.279
NC_035079.1	19241156	.	T	G	.	.	MAF_USDA=3.279
NC_035079.1	19241306	.	T	A	.	.	MAF_INRAE=10.759;MAF_USDA=21.765
NC_035079.1	19241313	.	C	A	.	.	MAF_USDA=9.016
NC_035079.1	19241339	.	T	A	.	.	MAF_INRAE=26.582;MAF_USDA=38.824
NC_035079.1	19241371	.	G	A	.	.	MAF_INRAE=1.667;MAF_USDA=3.529
NC_035079.1	19241415	.	C	A	.	.	MAF_INRAE=10.833;MAF_USDA=4.706
NC_035079.1	19241458	.	T	C	.	.	MAF_INRAE=11.392;MAF_USDA=21.765
NC_035079.1	19241499	.	G	A	.	.	MAF_USDA=1.639
NC_035079.1	19241500	.	A	T	.	.	MAF_USDA=1.639
NC_035079.1	19241545	.	G	A	.	.	MAF_INRAE=10.0
NC_035079.1	19241586	.	A	C	.	.	MAF_INRAE=1.667;MAF_USDA=2.353
NC_035079.1	19241594	.	A	G	.	.	MAF_INRAE=10.127;MAF_USDA=8.824
NC_035079.1	19241618	.	G	C	.	.	MAF_INRAE=11.392;MAF_USDA=22.353
NC_035079.1	19241653	.	G	T	.	.	MAF_USDA=3.529
NC_035079.1	19241684	.	C	G	.	.	MAF_INRAE=27.215;MAF_USDA=30.0
NC_035079.1	19241685	.	A	T	.	.	MAF_USDA=4.706
NC_035079.1	19241689	.	T	G	.	.	MAF_USDA=4.706
NC_035079.1	19241690	.	T	G	.	.	MAF_USDA=4.706
NC_035079.1	19241697	.	G	A	.	.	MAF_USDA=4.706
NC_035079.1	19241788	.	C	T	.	.	MAF_USDA=2.941
NC_035079.1	19241906	.	A	G	.	.	MAF_USDA=9.836
NC_035079.1	19241939	.	C	A	.	.	MAF_USDA=9.016
NC_035079.1	19241946	.	A	G	.	.	MAF_USDA=4.706
NC_035079.1	19241977	.	T	C	.	.	MAF_INRAE=6.329;MAF_USDA=7.059
NC_035079.1	19242038	.	G	T	.	.	MAF_USDA=3.333
NC_035079.1	19242079	.	T	G	.	.	MAF_USDA=3.333
NC_035079.1	19242080	.	A	G	.	.	MAF_USDA=3.333
NC_035079.1	19242121	.	T	A	.	.	MAF_INRAE=1.667
NC_035079.1	19242128	.	A	T	.	.	MAF_INRAE=2.5
NC_035079.1	19242138	.	A	T	.	.	MAF_INRAE=10.759;MAF_USDA=14.706
NC_035079.1	19242164	.	G	A	.	.	MAF_USDA=2.083
NC_035079.1	19242194	.	C	A	.	.	MAF_USDA=3.279
NC_035079.1	19242221	.	A	G	.	.	MAF_INRAE=8.861;MAF_USDA=11.765
NC_035079.1	19242230	.	C	G	.	.	MAF_INRAE=38.608;MAF_USDA=44.118
NC_035079.1	19242252	.	G	A	.	.	MAF_INRAE=10.833;MAF_USDA=4.118
NC_035079.1	19242368	.	C	A	.	.	MAF_INRAE=4.43;MAF_USDA=2.459
NC_035079.1	19242424	.	A	C	.	.	MAF_INRAE=1.667;MAF_USDA=5.294
NC_035079.1	19242446	.	G	A	.	.	MAF_USDA=7.377
NC_035079.1	19242449	.	A	G	.	.	MAF_INRAE=11.392;MAF_USDA=14.706
NC_035079.1	19242486	.	A	C	.	.	MAF_USDA=8.824
NC_035079.1	19242491	.	A	T	.	.	MAF_USDA=7.647
NC_035079.1	19242512	.	T	A	.	.	MAF_USDA=3.279
NC_035079.1	19242513	.	C	A	.	.	MAF_USDA=2.459
NC_035079.1	19242566	.	A	G	.	.	MAF_USDA=2.459
NC_035079.1	19242623	.	A	C	.	.	MAF_INRAE=10.833;MAF_USDA=4.118
NC_035079.1	19242678	.	C	T	.	.	MAF_USDA=10.588
NC_035079.1	19242679	.	G	T	.	.	MAF_INRAE=1.667
NC_035079.1	19242709	.	T	G	.	.	MAF_USDA=1.639
NC_035079.1	19242710	.	A	G	.	.	MAF_USDA=4.118
NC_035079.1	19242947	.	A	C	.	.	MAF_USDA=3.279
NC_035079.1	19242972	.	G	A	.	.	MAF_INRAE=15.833;MAF_USDA=18.75
NC_035079.1	19243004	.	G	T	.	.	MAF_USDA=1.639
NC_035079.1	19243102	.	T	A	.	.	MAF_INRAE=42.105;MAF_USDA=4.878
NC_035079.1	19243107	.	C	A	.	.	MAF_INRAE=42.105;MAF_USDA=11.176
NC_035079.1	19243141	.	C	T	.	.	MAF_INRAE=36.709;MAF_USDA=16.471
NC_035079.1	19243145	.	A	T	.	.	MAF_INRAE=35.0;MAF_USDA=16.471
NC_035079.1	19243265	.	G	A	.	.	MAF_USDA=3.279
NC_035079.1	19243345	.	A	T	.	.	MAF_USDA=15.294
NC_035079.1	19243349	.	C	T	.	.	MAF_USDA=29.167
NC_035079.1	19243408	.	A	G	.	.	MAF_INRAE=10.759
NC_035079.1	19243530	.	G	A	.	.	MAF_INRAE=1.667
NC_035079.1	19243532	.	G	A	.	.	MAF_INRAE=28.333
NC_035079.1	19243582	.	C	T	.	.	MAF_USDA=1.639
NC_035079.1	19243591	.	T	C	.	.	MAF_USDA=8.333
NC_035079.1	19243649	.	C	G	.	.	MAF_INRAE=26.316;MAF_USDA=29.412
NC_035079.1	19243669	.	C	T	.	.	MAF_USDA=10.588
NC_035079.1	19243726	.	G	T	.	.	MAF_USDA=4.118
NC_035079.1	19243878	.	A	G	.	.	MAF_INRAE=1.667
NC_035079.1	19243879	.	A	G	.	.	MAF_INRAE=30.0
NC_035079.1	19243887	.	A	C	.	.	MAF_INRAE=34.177;MAF_USDA=24.118
NC_035079.1	19243898	.	C	T	.	.	MAF_INRAE=11.392;MAF_USDA=15.882
NC_035079.1	19243938	.	C	T	.	.	MAF_USDA=4.098
NC_035079.1	19244022	.	T	A	.	.	MAF_INRAE=10.759;MAF_USDA=14.118
NC_035079.1	19244027	.	G	A	.	.	MAF_INRAE=11.392;MAF_USDA=24.118
NC_035079.1	19244050	.	T	C	.	.	MAF_INRAE=1.667;MAF_USDA=2.353
NC_035079.1	19244064	.	C	A	.	.	MAF_INRAE=1.667;MAF_USDA=3.279
NC_035079.1	19244109	.	G	C	.	.	MAF_INRAE=34.177;MAF_USDA=16.471
NC_035079.1	19244143	.	G	A	.	.	MAF_USDA=5.882
NC_035079.1	19244164	.	T	C	.	.	MAF_INRAE=1.667;MAF_USDA=2.353
NC_035079.1	19244245	.	G	A	.	.	MAF_USDA=3.279
NC_035079.1	19244350	.	A	T	.	.	MAF_INRAE=15.789;MAF_USDA=14.881
NC_035079.1	19244387	.	C	T	.	.	MAF_USDA=6.098
NC_035079.1	19244921	.	C	A	.	.	MAF_INRAE=11.392;MAF_USDA=14.706
NC_035079.1	19245045	.	T	A	.	.	MAF_INRAE=31.646;MAF_USDA=38.824
NC_035079.1	19245113	.	C	G	.	.	MAF_INRAE=1.667;MAF_USDA=1.639
NC_035079.1	19245156	.	A	G	.	.	MAF_USDA=4.098
NC_035079.1	19245302	.	C	T	.	.	MAF_USDA=4.706
NC_035079.1	19245307	.	T	A	.	.	MAF_INRAE=3.333
NC_035079.1	19245312	.	C	T	.	.	MAF_USDA=4.918
NC_035079.1	19245422	.	G	T	.	.	MAF_INRAE=37.975;MAF_USDA=7.377
NC_035079.1	19245452	.	G	A	.	.	MAF_USDA=2.459
NC_035079.1	19245558	.	A	T	.	.	MAF_USDA=16.667
NC_035079.1	19245610	.	T	C	.	.	MAF_INRAE=31.646;MAF_USDA=44.706
NC_035079.1	19245645	.	A	G	.	.	MAF_INRAE=11.392;MAF_USDA=14.118
NC_035079.1	19245646	.	T	C	.	.	MAF_USDA=1.639
NC_035079.1	19245657	.	A	C	.	.	MAF_USDA=1.639
NC_035079.1	19245688	.	G	T	.	.	MAF_INRAE=31.013;MAF_USDA=45.882
NC_035079.1	19245692	.	G	A	.	.	MAF_INRAE=10.0;MAF_USDA=14.706
NC_035079.1	19245770	.	C	A	.	.	MAF_INRAE=10.833;MAF_USDA=10.417
NC_035079.1	19245913	.	C	A	.	.	MAF_INRAE=10.0;MAF_USDA=10.417
NC_035079.1	19245963	.	C	T	.	.	MAF_USDA=4.918
NC_035079.1	19245980	.	T	G	.	.	MAF_INRAE=4.43;MAF_USDA=3.279
NC_035079.1	19246055	.	C	T	.	.	MAF_USDA=4.706
NC_035079.1	19246056	.	G	A	.	.	MAF_USDA=2.083
NC_035079.1	19246079	.	G	T	.	.	MAF_INRAE=34.177;MAF_USDA=15.882
NC_035079.1	19246110	.	C	T	.	.	MAF_INRAE=1.667;MAF_USDA=12.941
NC_035079.1	19246149	.	C	T	.	.	MAF_INRAE=11.392;MAF_USDA=14.706
NC_035079.1	19246196	.	G	A	.	.	MAF_INRAE=19.62;MAF_USDA=22.353
NC_035079.1	19246218	.	G	T	.	.	MAF_INRAE=11.392;MAF_USDA=14.118
NC_035079.1	19246288	.	C	A	.	.	MAF_INRAE=11.392;MAF_USDA=23.529
NC_035079.1	19246525	.	C	A	.	.	MAF_USDA=3.279
NC_035079.1	19246554	.	C	A	.	.	MAF_USDA=16.667
NC_035079.1	19246566	.	A	T	.	.	MAF_INRAE=31.646;MAF_USDA=45.882
NC_035079.1	19246603	.	C	T	.	.	MAF_USDA=3.279
NC_035079.1	19246691	.	G	T	.	.	MAF_USDA=6.25
NC_035079.1	19246706	.	C	T	.	.	MAF_USDA=2.941
NC_035079.1	19246811	.	T	G	.	.	MAF_INRAE=1.667;MAF_USDA=7.059
NC_035079.1	19246834	.	A	G	.	.	MAF_USDA=15.882
NC_035079.1	19247112	.	C	A	.	.	MAF_USDA=1.639
NC_035079.1	19247139	.	T	C	.	.	MAF_INRAE=21.519;MAF_USDA=32.353
NC_035079.1	19247184	.	G	A	.	.	MAF_INRAE=1.667;MAF_USDA=7.647
NC_035079.1	19247284	.	A	G	.	.	MAF_INRAE=11.392;MAF_USDA=25.882
NC_035079.1	19247358	.	T	C	.	.	MAF_INRAE=3.333
NC_035079.1	19247406	.	C	T	.	.	MAF_USDA=4.098
NC_035079.1	19247443	.	A	C	.	.	MAF_USDA=2.459
NC_035079.1	19247472	.	C	A	.	.	MAF_INRAE=10.833;MAF_USDA=4.118
NC_035079.1	19247474	.	A	G	.	.	MAF_USDA=20.0
NC_035079.1	19247545	.	C	T	.	.	MAF_USDA=18.75
NC_035079.1	19247740	.	G	A	.	.	MAF_INRAE=1.667
NC_035079.1	19247993	.	T	G	.	.	MAF_USDA=3.279
NC_035079.1	19248011	.	A	G	.	.	MAF_INRAE=2.632;MAF_USDA=18.235
NC_035079.1	19248016	.	C	A	.	.	MAF_INRAE=11.392;MAF_USDA=22.941
NC_035079.1	19248036	.	A	C	.	.	MAF_USDA=4.167
NC_035079.1	19248055	.	A	T	.	.	MAF_USDA=3.279
NC_035079.1	19248076	.	C	A	.	.	MAF_INRAE=10.833;MAF_USDA=15.882
NC_035079.1	19248124	.	C	T	.	.	MAF_INRAE=10.759;MAF_USDA=14.706
NC_035079.1	19248144	.	T	C	.	.	MAF_USDA=3.279
NC_035079.1	19248196	.	T	A	.	.	MAF_USDA=3.279
NC_035079.1	19248197	.	A	T	.	.	MAF_USDA=3.279
NC_035079.1	19248218	.	C	T	.	.	MAF_INRAE=11.392;MAF_USDA=15.294
NC_035079.1	19248304	.	C	T	.	.	MAF_USDA=16.667
NC_035079.1	19248315	.	G	A	.	.	MAF_USDA=3.279
NC_035079.1	19248379	.	C	T	.	.	MAF_USDA=3.279
NC_035079.1	19248387	.	C	A	.	.	MAF_USDA=3.279
NC_035079.1	19248435	.	G	A	.	.	MAF_INRAE=11.392;MAF_USDA=14.706
NC_035079.1	19248457	.	A	G	.	.	MAF_USDA=4.098
NC_035079.1	19248484	.	A	C	.	.	MAF_USDA=16.667
NC_035079.1	19248509	.	G	T	.	.	MAF_INRAE=20.886;MAF_USDA=31.176
NC_035079.1	19248530	.	T	C	.	.	MAF_INRAE=10.833;MAF_USDA=15.294
NC_035079.1	19248538	.	C	T	.	.	MAF_USDA=1.639
NC_035079.1	19248584	.	C	A	.	.	MAF_INRAE=10.833;MAF_USDA=15.882
NC_035079.1	19248633	.	C	T	.	.	MAF_INRAE=11.392;MAF_USDA=24.706
NC_035079.1	19248640	.	T	G	.	.	MAF_INRAE=32.911;MAF_USDA=43.529
NC_035079.1	19248646	.	G	A	.	.	MAF_INRAE=32.911;MAF_USDA=42.941
NC_035079.1	19248670	.	C	G	.	.	MAF_USDA=4.098
NC_035079.1	19248703	.	C	T	.	.	MAF_INRAE=20.253;MAF_USDA=45.294
NC_035079.1	19248744	.	G	A	.	.	MAF_INRAE=22.152;MAF_USDA=28.824
NC_035079.1	19248835	.	T	A	.	.	MAF_INRAE=22.785;MAF_USDA=38.824
NC_035079.1	19248849	.	G	T	.	.	MAF_INRAE=22.785;MAF_USDA=38.824
NC_035079.1	19248857	.	G	T	.	.	MAF_INRAE=1.667;MAF_USDA=5.294
NC_035079.1	19248897	.	T	G	.	.	MAF_INRAE=22.785;MAF_USDA=39.412
NC_035079.1	19249070	.	A	T	.	.	MAF_INRAE=10.759;MAF_USDA=8.824
NC_035079.1	19249086	.	T	C	.	.	MAF_USDA=4.762
NC_035079.1	19249092	.	A	G	.	.	MAF_INRAE=22.785;MAF_USDA=39.412
NC_035079.1	19249101	.	T	C	.	.	MAF_INRAE=22.785;MAF_USDA=42.353
NC_035079.1	19249130	.	C	T	.	.	MAF_USDA=4.098
NC_035079.1	19249140	.	G	A	.	.	MAF_INRAE=22.785;MAF_USDA=40.0
NC_035079.1	19249147	.	G	A	.	.	MAF_INRAE=10.833;MAF_USDA=4.118
NC_035079.1	19249272	.	C	A	.	.	MAF_INRAE=22.785;MAF_USDA=44.706
NC_035079.1	19249511	.	C	T	.	.	MAF_USDA=3.279
NC_035079.1	19249523	.	A	C	.	.	MAF_INRAE=11.392;MAF_USDA=28.824
NC_035079.1	19249581	.	G	T	.	.	MAF_INRAE=11.392;MAF_USDA=14.706
NC_035079.1	19249637	.	T	C	.	.	MAF_INRAE=5.263;MAF_USDA=1.639
NC_035079.1	19249657	.	C	T	.	.	MAF_USDA=3.279
NC_035079.1	19249665	.	C	A	.	.	MAF_USDA=2.941
NC_035079.1	19249679	.	C	A	.	.	MAF_INRAE=1.667;MAF_USDA=27.647
NC_035079.1	19249689	.	A	C	.	.	MAF_USDA=2.459
NC_035079.1	19249719	.	G	C	.	.	MAF_USDA=2.459
NC_035079.1	19249733	.	A	T	.	.	MAF_INRAE=10.759;MAF_USDA=14.706
NC_035079.1	19249750	.	C	A	.	.	MAF_USDA=7.647
NC_035079.1	19249773	.	A	T	.	.	MAF_USDA=2.941
NC_035079.1	19249779	.	T	G	.	.	MAF_USDA=3.279
NC_035079.1	19249815	.	A	T	.	.	MAF_INRAE=11.392;MAF_USDA=14.706
NC_035079.1	19249821	.	C	T	.	.	MAF_INRAE=1.667;MAF_USDA=3.529
NC_035079.1	19249822	.	G	A	.	.	MAF_USDA=5.738
NC_035079.1	19249832	.	T	A	.	.	MAF_USDA=5.294
NC_035079.1	19249838	.	C	A	.	.	MAF_INRAE=1.667;MAF_USDA=28.824
NC_035079.1	19249867	.	C	T	.	.	MAF_USDA=2.459
NC_035079.1	19249999	.	G	T	.	.	MAF_USDA=3.279
NC_035079.1	19250045	.	C	T	.	.	MAF_USDA=3.279
NC_035079.1	19250153	.	G	T	.	.	MAF_INRAE=11.392;MAF_USDA=20.588
NC_035079.1	19250171	.	C	T	.	.	MAF_INRAE=22.785;MAF_USDA=40.588
NC_035079.1	19250256	.	A	T	.	.	MAF_USDA=3.279
NC_035079.1	19250276	.	C	T	.	.	MAF_USDA=2.459
NC_035079.1	19250338	.	A	T	.	.	MAF_INRAE=34.177;MAF_USDA=18.824
NC_035079.1	19250349	.	T	C	.	.	MAF_USDA=1.639
NC_035079.1	19250401	.	T	C	.	.	MAF_USDA=3.279
NC_035079.1	19250403	.	C	G	.	.	MAF_USDA=6.25
NC_035079.1	19250415	.	C	T	.	.	MAF_INRAE=34.177;MAF_USDA=18.235
NC_035079.1	19250416	.	G	T	.	.	MAF_USDA=3.279
NC_035079.1	19250430	.	A	G	.	.	MAF_USDA=4.098
NC_035079.1	19250487	.	C	T	.	.	MAF_USDA=12.5
NC_035079.1	19250494	.	C	A	.	.	MAF_USDA=3.279
NC_035079.1	19250513	.	G	A	.	.	MAF_USDA=6.25
NC_035079.1	19250532	.	A	T	.	.	MAF_INRAE=22.785;MAF_USDA=38.235
NC_035079.1	19250558	.	G	A	.	.	MAF_USDA=4.098
NC_035079.1	19250644	.	C	T	.	.	MAF_USDA=6.667
NC_035079.1	19250688	.	G	A	.	.	MAF_INRAE=10.833;MAF_USDA=5.294
NC_035079.1	19250697	.	C	G	.	.	MAF_INRAE=12.025;MAF_USDA=8.235
NC_035079.1	19250707	.	A	G	.	.	MAF_INRAE=4.43
NC_035079.1	19250719	.	C	T	.	.	MAF_USDA=4.098
NC_035079.1	19250720	.	G	A	.	.	MAF_INRAE=12.025;MAF_USDA=8.235
NC_035079.1	19250741	.	C	T	.	.	MAF_USDA=2.459
NC_035079.1	19250746	.	A	G	.	.	MAF_USDA=5.738
NC_035079.1	19250793	.	A	G	.	.	MAF_INRAE=22.785;MAF_USDA=43.529
NC_035079.1	19250838	.	G	T	.	.	MAF_USDA=2.083
NC_035079.1	19250901	.	T	C	.	.	MAF_USDA=3.279
NC_035079.1	19250909	.	G	T	.	.	MAF_USDA=3.279
NC_035079.1	19250912	.	T	A	.	.	MAF_USDA=1.639
NC_035079.1	19250923	.	A	G	.	.	MAF_USDA=3.529
NC_035079.1	19250996	.	A	G	.	.	MAF_USDA=29.412
NC_035079.1	19251009	.	T	G	.	.	MAF_USDA=6.557
NC_035079.1	19251041	.	A	G	.	.	MAF_USDA=2.459
NC_035079.1	19251043	.	A	G	.	.	MAF_USDA=3.279
NC_035079.1	19251057	.	G	T	.	.	MAF_USDA=10.588
NC_035079.1	19251079	.	C	T	.	.	MAF_USDA=2.353
NC_035079.1	19251137	.	C	T	.	.	MAF_USDA=6.557
NC_035079.1	19251148	.	G	T	.	.	MAF_USDA=1.639
NC_035079.1	19251149	.	A	C	.	.	MAF_USDA=6.557
NC_035079.1	19251197	.	A	T	.	.	MAF_USDA=22.917
NC_035079.1	19251198	.	C	T	.	.	MAF_INRAE=10.0;MAF_USDA=22.917
NC_035079.1	19251248	.	G	A	.	.	MAF_USDA=8.197
NC_035079.1	19251276	.	C	A	.	.	MAF_INRAE=10.833;MAF_USDA=4.706
NC_035079.1	19251292	.	C	G	.	.	MAF_USDA=3.279
NC_035079.1	19251294	.	A	C	.	.	MAF_USDA=3.279
NC_035079.1	19251308	.	G	T	.	.	MAF_USDA=3.279
NC_035079.1	19251347	.	C	T	.	.	MAF_USDA=4.918
NC_035079.1	19251368	.	T	C	.	.	MAF_USDA=1.639
NC_035079.1	19251427	.	A	C	.	.	MAF_USDA=4.098
NC_035079.1	19251442	.	T	A	.	.	MAF_USDA=5.882
NC_035079.1	19251537	.	A	G	.	.	MAF_USDA=43.529
NC_035079.1	19251552	.	A	G	.	.	MAF_INRAE=15.789
NC_035079.1	19251570	.	T	C	.	.	MAF_USDA=8.824
NC_035079.1	19251637	.	T	G	.	.	MAF_USDA=22.917
NC_035079.1	19251979	.	T	G	.	.	MAF_USDA=3.571
NC_035079.1	19251988	.	C	T	.	.	MAF_USDA=3.279
NC_035079.1	19252083	.	C	A	.	.	MAF_USDA=3.529
NC_035079.1	19252088	.	C	T	.	.	MAF_USDA=7.377
NC_035079.1	19252133	.	G	T	.	.	MAF_USDA=6.25
NC_035079.1	19252143	.	G	A	.	.	MAF_INRAE=11.392;MAF_USDA=7.647
NC_035079.1	19252197	.	T	C	.	.	MAF_USDA=6.557
NC_035079.1	19252201	.	A	G	.	.	MAF_USDA=8.197
NC_035079.1	19252210	.	G	A	.	.	MAF_USDA=2.353
NC_035079.1	19252212	.	C	G	.	.	MAF_USDA=8.197
NC_035079.1	19252232	.	G	T	.	.	MAF_USDA=6.557
NC_035079.1	19252286	.	A	C	.	.	MAF_USDA=7.377
NC_035079.1	19252293	.	G	A	.	.	MAF_USDA=3.279
NC_035079.1	19252417	.	G	A	.	.	MAF_USDA=6.557
NC_035079.1	19252594	.	C	T	.	.	MAF_INRAE=4.43;MAF_USDA=7.377
NC_035079.1	19252647	.	C	T	.	.	MAF_USDA=4.118
NC_035079.1	19252659	.	G	T	.	.	MAF_USDA=2.459
NC_035079.1	19252663	.	A	T	.	.	MAF_USDA=6.557
NC_035079.1	19252767	.	G	A	.	.	MAF_INRAE=1.667;MAF_USDA=2.353
NC_035079.1	19252770	.	C	T	.	.	MAF_INRAE=7.595;MAF_USDA=9.412
NC_035079.1	19252792	.	T	G	.	.	MAF_INRAE=7.595;MAF_USDA=9.412
NC_035079.1	19252794	.	T	C	.	.	MAF_INRAE=6.667;MAF_USDA=9.412
NC_035079.1	19252806	.	C	A	.	.	MAF_INRAE=15.19;MAF_USDA=26.786
NC_035079.1	19252833	.	C	T	.	.	MAF_INRAE=7.595;MAF_USDA=10.588
NC_035079.1	19252834	.	G	A	.	.	MAF_INRAE=15.19;MAF_USDA=26.471
NC_035079.1	19252895	.	G	A	.	.	MAF_INRAE=7.595;MAF_USDA=17.647
NC_035079.1	19252924	.	G	T	.	.	MAF_INRAE=16.456;MAF_USDA=30.952
NC_035079.1	19252927	.	A	C	.	.	MAF_INRAE=26.667;MAF_USDA=49.405
NC_035079.1	19252954	.	G	T	.	.	MAF_USDA=7.377
NC_035079.1	19252960	.	T	C	.	.	MAF_USDA=5.294
NC_035079.1	19252994	.	G	T	.	.	MAF_INRAE=36.076;MAF_USDA=43.443
NC_035079.1	19253007	.	A	G	.	.	MAF_INRAE=8.228;MAF_USDA=10.656
NC_035079.1	19253026	.	G	A	.	.	MAF_INRAE=10.759;MAF_USDA=11.475
NC_035079.1	19253045	.	G	A	.	.	MAF_INRAE=30.38;MAF_USDA=42.353
NC_035079.1	19253097	.	G	C	.	.	MAF_INRAE=3.797;MAF_USDA=6.471
NC_035079.1	19253168	.	T	C	.	.	MAF_INRAE=7.595;MAF_USDA=9.412
NC_035079.1	19253191	.	G	T	.	.	MAF_INRAE=3.797;MAF_USDA=4.167
NC_035079.1	19253205	.	T	C	.	.	MAF_USDA=5.294
NC_035079.1	19253210	.	G	T	.	.	MAF_INRAE=36.709;MAF_USDA=40.588
NC_035079.1	19253246	.	A	C	.	.	MAF_INRAE=7.595;MAF_USDA=10.0
NC_035079.1	19253252	.	A	G	.	.	MAF_USDA=2.459
NC_035079.1	19253305	.	T	G	.	.	MAF_INRAE=18.987;MAF_USDA=30.588
NC_035079.1	19253333	.	G	A	.	.	MAF_USDA=1.639
NC_035079.1	19253340	.	A	G	.	.	MAF_INRAE=10.759;MAF_USDA=15.294
NC_035079.1	19253362	.	A	G	.	.	MAF_INRAE=8.228;MAF_USDA=10.0
NC_035079.1	19253370	.	C	A	.	.	MAF_INRAE=36.709;MAF_USDA=40.0
NC_035079.1	19253382	.	C	T	.	.	MAF_USDA=8.333
NC_035079.1	19253429	.	T	G	.	.	MAF_INRAE=37.975;MAF_USDA=12.353
NC_035079.1	19253430	.	C	A	.	.	MAF_USDA=20.588
NC_035079.1	19253436	.	T	G	.	.	MAF_INRAE=13.924
NC_035079.1	19253473	.	G	A	.	.	MAF_INRAE=7.595;MAF_USDA=8.235
NC_035079.1	19253492	.	C	T	.	.	MAF_INRAE=36.709;MAF_USDA=41.176
NC_035079.1	19253498	.	A	G	.	.	MAF_INRAE=13.924;MAF_USDA=20.588
NC_035079.1	19253500	.	G	T	.	.	MAF_USDA=3.279
NC_035079.1	19253553	.	G	A	.	.	MAF_USDA=4.098
NC_035079.1	19253577	.	C	A	.	.	MAF_INRAE=11.392;MAF_USDA=20.833
NC_035079.1	19253585	.	C	A	.	.	MAF_INRAE=11.392;MAF_USDA=20.238
NC_035079.1	19253606	.	C	A	.	.	MAF_INRAE=15.19;MAF_USDA=29.762
NC_035079.1	19253614	.	C	G	.	.	MAF_USDA=1.639
NC_035079.1	19253663	.	G	A	.	.	MAF_INRAE=13.924;MAF_USDA=17.059
NC_035079.1	19253698	.	A	T	.	.	MAF_USDA=5.294
NC_035079.1	19253715	.	T	G	.	.	MAF_INRAE=20.886;MAF_USDA=29.412
NC_035079.1	19253835	.	G	A	.	.	MAF_INRAE=1.667
NC_035079.1	19253880	.	A	C	.	.	MAF_INRAE=1.667
NC_035079.1	19253934	.	G	A	.	.	MAF_INRAE=10.759;MAF_USDA=14.118
NC_035079.1	19253941	.	G	A	.	.	MAF_INRAE=14.557;MAF_USDA=24.405
NC_035079.1	19253977	.	T	C	.	.	MAF_INRAE=20.253;MAF_USDA=30.952
NC_035079.1	19253996	.	A	T	.	.	MAF_INRAE=14.557;MAF_USDA=26.786
NC_035079.1	19254034	.	T	A	.	.	MAF_INRAE=9.494;MAF_USDA=8.333
NC_035079.1	19254309	.	C	T	.	.	MAF_INRAE=32.911;MAF_USDA=41.667
NC_035079.1	19254317	.	A	T	.	.	MAF_USDA=3.333
NC_035079.1	19254355	.	A	T	.	.	MAF_INRAE=32.911;MAF_USDA=39.881
NC_035079.1	19254392	.	C	A	.	.	MAF_INRAE=1.667;MAF_USDA=2.5
NC_035079.1	19254404	.	C	A	.	.	MAF_USDA=2.5
NC_035079.1	19254405	.	A	G	.	.	MAF_USDA=2.5
NC_035079.1	19254504	.	G	T	.	.	MAF_INRAE=31.646;MAF_USDA=39.286
NC_035079.1	19254505	.	T	G	.	.	MAF_INRAE=15.0;MAF_USDA=13.095
NC_035079.1	19254541	.	G	T	.	.	MAF_INRAE=3.797;MAF_USDA=8.333
NC_035079.1	19254600	.	C	T	.	.	MAF_USDA=8.537
NC_035079.1	19254619	.	T	C	.	.	MAF_INRAE=1.667;MAF_USDA=7.738
NC_035079.1	19254626	.	C	T	.	.	MAF_USDA=4.098
NC_035079.1	19254665	.	T	C	.	.	MAF_USDA=3.279
NC_035079.1	19254673	.	C	G	.	.	MAF_USDA=5.294
NC_035079.1	19254674	.	A	G	.	.	MAF_INRAE=1.667;MAF_USDA=8.235
NC_035079.1	19254680	.	G	A	.	.	MAF_USDA=2.083
NC_035079.1	19254721	.	T	C	.	.	MAF_INRAE=32.911;MAF_USDA=39.412
NC_035079.1	19254725	.	T	C	.	.	MAF_INRAE=10.833;MAF_USDA=4.118
NC_035079.1	19254741	.	T	A	.	.	MAF_INRAE=32.911;MAF_USDA=39.412
NC_035079.1	19254744	.	A	T	.	.	MAF_INRAE=2.5;MAF_USDA=7.647
NC_035079.1	19254746	.	G	T	.	.	MAF_INRAE=3.333;MAF_USDA=6.471
NC_035079.1	19254762	.	A	G	.	.	MAF_INRAE=5.063;MAF_USDA=14.118
NC_035079.1	19254776	.	C	G	.	.	MAF_USDA=11.765
NC_035079.1	19254804	.	T	C	.	.	MAF_USDA=2.459
NC_035079.1	19254846	.	G	T	.	.	MAF_USDA=2.459
NC_035079.1	19254870	.	A	T	.	.	MAF_USDA=1.176
NC_035079.1	19254946	.	C	G	.	.	MAF_USDA=10.0
NC_035079.1	19255008	.	A	T	.	.	MAF_USDA=5.882
NC_035079.1	19255031	.	G	A	.	.	MAF_USDA=5.294
NC_035079.1	19255040	.	T	C	.	.	MAF_USDA=5.882
NC_035079.1	19255053	.	A	C	.	.	MAF_USDA=4.098
NC_035079.1	19255103	.	C	T	.	.	MAF_USDA=1.639
NC_035079.1	19255135	.	T	A	.	.	MAF_INRAE=1.667
NC_035079.1	19255160	.	G	A	.	.	MAF_USDA=10.0
NC_035079.1	19255255	.	G	A	.	.	MAF_USDA=7.377
NC_035079.1	19255256	.	T	G	.	.	MAF_INRAE=10.759;MAF_USDA=16.471
NC_035079.1	19255298	.	A	T	.	.	MAF_USDA=12.295
NC_035079.1	19255368	.	A	T	.	.	MAF_INRAE=11.667
NC_035079.1	19255376	.	T	G	.	.	MAF_INRAE=18.987;MAF_USDA=19.672
NC_035079.1	19255379	.	T	G	.	.	MAF_INRAE=20.0;MAF_USDA=19.672
NC_035079.1	19255384	.	T	C	.	.	MAF_USDA=24.59
NC_035079.1	19255422	.	A	T	.	.	MAF_INRAE=12.658;MAF_USDA=17.059
NC_035079.1	19255454	.	A	G	.	.	MAF_INRAE=5.063
NC_035079.1	19255462	.	A	C	.	.	MAF_USDA=3.279
NC_035079.1	19255469	.	G	A	.	.	MAF_INRAE=17.722;MAF_USDA=42.941
NC_035079.1	19255473	.	C	T	.	.	MAF_USDA=8.333
NC_035079.1	19255474	.	G	A	.	.	MAF_USDA=2.459
NC_035079.1	19255627	.	A	C	.	.	MAF_USDA=5.738
NC_035079.1	19255643	.	C	T	.	.	MAF_USDA=2.083
NC_035079.1	19255709	.	C	T	.	.	MAF_USDA=4.118
NC_035079.1	19255858	.	C	G	.	.	MAF_INRAE=12.658;MAF_USDA=14.118
NC_035079.1	19255884	.	A	C	.	.	MAF_INRAE=20.253;MAF_USDA=31.25
NC_035079.1	19255913	.	A	G	.	.	MAF_USDA=9.836
NC_035079.1	19256120	.	C	A	.	.	MAF_INRAE=20.886;MAF_USDA=29.412
NC_035079.1	19256121	.	C	A	.	.	MAF_INRAE=22.5;MAF_USDA=29.412
NC_035079.1	19256145	.	G	T	.	.	MAF_INRAE=37.975;MAF_USDA=8.197
NC_035079.1	19256248	.	G	T	.	.	MAF_INRAE=32.911;MAF_USDA=46.471
NC_035079.1	19256302	.	C	T	.	.	MAF_USDA=2.459
NC_035079.1	19256445	.	G	A	.	.	MAF_USDA=2.083
NC_035079.1	19256497	.	T	G	.	.	MAF_INRAE=39.241;MAF_USDA=15.294
NC_035079.1	19256500	.	A	T	.	.	MAF_INRAE=23.333;MAF_USDA=21.765
NC_035079.1	19256537	.	T	A	.	.	MAF_INRAE=20.253;MAF_USDA=28.824
NC_035079.1	19256563	.	C	T	.	.	MAF_USDA=7.143
NC_035079.1	19256677	.	C	T	.	.	MAF_INRAE=32.911;MAF_USDA=42.941
NC_035079.1	19256737	.	G	T	.	.	MAF_USDA=3.279
NC_035079.1	19256777	.	T	C	.	.	MAF_USDA=6.471
NC_035079.1	19256787	.	T	G	.	.	MAF_INRAE=12.658;MAF_USDA=14.706
NC_035079.1	19256881	.	G	A	.	.	MAF_USDA=1.639
NC_035079.1	19256984	.	T	G	.	.	MAF_INRAE=12.658;MAF_USDA=15.294
NC_035079.1	19256986	.	C	A	.	.	MAF_INRAE=5.0;MAF_USDA=10.588
NC_035079.1	19257056	.	T	C	.	.	MAF_INRAE=24.051;MAF_USDA=24.706
NC_035079.1	19257082	.	C	A	.	.	MAF_USDA=4.098
NC_035079.1	19257119	.	T	A	.	.	MAF_USDA=4.098
NC_035079.1	19257137	.	T	C	.	.	MAF_INRAE=6.329;MAF_USDA=8.235
NC_035079.1	19257140	.	G	A	.	.	MAF_USDA=2.941
NC_035079.1	19257143	.	T	C	.	.	MAF_INRAE=13.924;MAF_USDA=14.118
NC_035079.1	19257146	.	A	G	.	.	MAF_USDA=4.098
NC_035079.1	19257187	.	G	A	.	.	MAF_USDA=1.639
NC_035079.1	19257207	.	A	G	.	.	MAF_INRAE=20.886;MAF_USDA=30.0
NC_035079.1	19257334	.	A	G	.	.	MAF_INRAE=1.667;MAF_USDA=5.738
NC_035079.1	19257353	.	G	T	.	.	MAF_INRAE=10.833;MAF_USDA=4.706
NC_035079.1	19257360	.	T	C	.	.	MAF_USDA=4.118
NC_035079.1	19257404	.	T	C	.	.	MAF_INRAE=1.667;MAF_USDA=2.41
NC_035079.1	19257476	.	C	A	.	.	MAF_INRAE=1.667;MAF_USDA=4.918
NC_035079.1	19257592	.	C	T	.	.	MAF_INRAE=10.759;MAF_USDA=14.706
NC_035079.1	19257604	.	C	T	.	.	MAF_USDA=7.059
NC_035079.1	19257605	.	T	G	.	.	MAF_INRAE=1.667;MAF_USDA=4.098
NC_035079.1	19257636	.	A	C	.	.	MAF_INRAE=1.667
NC_035079.1	19257658	.	G	A	.	.	MAF_INRAE=1.667;MAF_USDA=4.098
NC_035079.1	19257692	.	C	A	.	.	MAF_INRAE=37.975;MAF_USDA=8.197
NC_035079.1	19257768	.	T	G	.	.	MAF_INRAE=1.667
NC_035079.1	19257778	.	C	T	.	.	MAF_USDA=6.471
NC_035079.1	19257788	.	A	G	.	.	MAF_INRAE=1.667;MAF_USDA=3.529
NC_035079.1	19257832	.	T	C	.	.	MAF_USDA=4.918
NC_035079.1	19257857	.	G	T	.	.	MAF_INRAE=5.696;MAF_USDA=4.706
NC_035079.1	19257888	.	T	A	.	.	MAF_INRAE=1.667
NC_035079.1	19257964	.	T	C	.	.	MAF_INRAE=1.667;MAF_USDA=8.197
NC_035079.1	19257999	.	G	A	.	.	MAF_INRAE=8.228;MAF_USDA=7.647
NC_035079.1	19258173	.	G	C	.	.	MAF_USDA=5.738
NC_035079.1	19258174	.	C	T	.	.	MAF_USDA=6.557
NC_035079.1	19258228	.	G	T	.	.	MAF_USDA=1.639
NC_035079.1	19258294	.	G	T	.	.	MAF_INRAE=5.696;MAF_USDA=17.647
NC_035079.1	19258295	.	A	G	.	.	MAF_USDA=11.765
NC_035079.1	19258343	.	T	C	.	.	MAF_USDA=7.059
NC_035079.1	19258360	.	T	G	.	.	MAF_INRAE=12.025;MAF_USDA=14.706
NC_035079.1	19258585	.	A	C	.	.	MAF_INRAE=1.667;MAF_USDA=4.918
NC_035079.1	19258588	.	G	T	.	.	MAF_USDA=4.098
NC_035079.1	19258603	.	A	G	.	.	MAF_USDA=4.098
NC_035079.1	19258612	.	T	G	.	.	MAF_USDA=7.647
NC_035079.1	19258628	.	G	A	.	.	MAF_USDA=6.25
NC_035079.1	19258699	.	A	G	.	.	MAF_INRAE=15.823;MAF_USDA=23.529
NC_035079.1	19258701	.	A	T	.	.	MAF_INRAE=15.833;MAF_USDA=22.941
NC_035079.1	19258719	.	G	T	.	.	MAF_USDA=3.279
NC_035079.1	19258753	.	C	A	.	.	MAF_INRAE=1.667;MAF_USDA=4.918
NC_035079.1	19258772	.	A	G	.	.	MAF_INRAE=1.667;MAF_USDA=5.738
NC_035079.1	19258786	.	C	A	.	.	MAF_INRAE=18.354;MAF_USDA=38.824
NC_035079.1	19258836	.	T	A	.	.	MAF_USDA=1.639
NC_035079.1	19258891	.	A	T	.	.	MAF_INRAE=12.658;MAF_USDA=18.824
NC_035079.1	19258913	.	C	A	.	.	MAF_INRAE=12.658;MAF_USDA=18.824
NC_035079.1	19258919	.	C	A	.	.	MAF_INRAE=2.5;MAF_USDA=4.918
NC_035079.1	19258952	.	G	A	.	.	MAF_INRAE=6.962;MAF_USDA=21.765
NC_035079.1	19258986	.	T	G	.	.	MAF_INRAE=1.667;MAF_USDA=13.529
NC_035079.1	19259001	.	A	T	.	.	MAF_USDA=3.279
NC_035079.1	19259009	.	T	G	.	.	MAF_INRAE=2.5
NC_035079.1	19259025	.	A	C	.	.	MAF_INRAE=2.5
NC_035079.1	19259034	.	C	T	.	.	MAF_USDA=12.941
NC_035079.1	19259035	.	T	G	.	.	MAF_USDA=14.118
NC_035079.1	19259047	.	A	C	.	.	MAF_USDA=22.917
NC_035079.1	19259091	.	A	G	.	.	MAF_USDA=4.098
NC_035079.1	19259114	.	G	A	.	.	MAF_USDA=1.639
NC_035079.1	19259157	.	G	A	.	.	MAF_USDA=2.459
NC_035079.1	19259243	.	A	C	.	.	MAF_USDA=7.059
NC_035079.1	19259253	.	C	T	.	.	MAF_USDA=2.353
NC_035079.1	19259263	.	T	C	.	.	MAF_USDA=12.295
NC_035079.1	19259285	.	C	T	.	.	MAF_USDA=3.279
NC_035079.1	19259287	.	T	A	.	.	MAF_USDA=3.279
NC_035079.1	19259291	.	C	T	.	.	MAF_USDA=9.412
NC_035079.1	19259297	.	C	T	.	.	MAF_USDA=2.083
NC_035079.1	19259307	.	C	T	.	.	MAF_USDA=3.279
NC_035079.1	19259311	.	T	A	.	.	MAF_INRAE=17.089;MAF_USDA=47.059
NC_035079.1	19259325	.	A	G	.	.	MAF_INRAE=5.063
NC_035079.1	19259357	.	T	C	.	.	MAF_INRAE=11.392;MAF_USDA=13.529
NC_035079.1	19259367	.	A	C	.	.	MAF_INRAE=12.658;MAF_USDA=18.235
NC_035079.1	19259486	.	G	A	.	.	MAF_USDA=6.25
NC_035079.1	19259493	.	T	C	.	.	MAF_INRAE=12.658;MAF_USDA=22.941
NC_035079.1	19259494	.	T	C	.	.	MAF_INRAE=10.833;MAF_USDA=4.118
NC_035079.1	19259630	.	G	T	.	.	MAF_INRAE=10.759;MAF_USDA=14.706
NC_035079.1	19259635	.	G	A	.	.	MAF_USDA=2.083
NC_035079.1	19259647	.	G	A	.	.	MAF_INRAE=10.759;MAF_USDA=14.706
NC_035079.1	19259650	.	T	C	.	.	MAF_USDA=3.279
NC_035079.1	19259658	.	A	C	.	.	MAF_USDA=3.279
NC_035079.1	19259662	.	C	T	.	.	MAF_USDA=4.118
NC_035079.1	19259692	.	T	A	.	.	MAF_INRAE=11.392;MAF_USDA=15.294
NC_035079.1	19259705	.	A	T	.	.	MAF_USDA=4.098
NC_035079.1	19259757	.	C	T	.	.	MAF_USDA=5.294
NC_035079.1	19259764	.	C	A	.	.	MAF_INRAE=15.823;MAF_USDA=32.353
NC_035079.1	19259780	.	G	A	.	.	MAF_USDA=3.279
NC_035079.1	19259813	.	A	G	.	.	MAF_USDA=4.918
NC_035079.1	19259818	.	T	C	.	.	MAF_USDA=1.639
NC_035079.1	19259819	.	A	C	.	.	MAF_USDA=3.279
NC_035079.1	19259857	.	G	A	.	.	MAF_USDA=16.667
NC_035079.1	19259949	.	C	T	.	.	MAF_USDA=1.205
NC_035079.1	19259950	.	G	A	.	.	MAF_USDA=9.639
NC_035079.1	19260009	.	G	C	.	.	MAF_INRAE=11.392;MAF_USDA=15.663
NC_035079.1	19260013	.	C	T	.	.	MAF_INRAE=1.667
NC_035079.1	19260075	.	A	T	.	.	MAF_INRAE=33.544;MAF_USDA=35.882
NC_035079.1	19260105	.	C	T	.	.	MAF_USDA=1.176
NC_035079.1	19260136	.	T	C	.	.	MAF_USDA=2.459
NC_035079.1	19260156	.	C	A	.	.	MAF_USDA=5.738
NC_035079.1	19260171	.	C	T	.	.	MAF_INRAE=5.063;MAF_USDA=5.294
NC_035079.1	19260190	.	T	A	.	.	MAF_USDA=5.0
NC_035079.1	19260213	.	T	A	.	.	MAF_INRAE=33.544;MAF_USDA=14.583
NC_035079.1	19260246	.	C	T	.	.	MAF_USDA=1.639
NC_035079.1	19260257	.	C	T	.	.	MAF_INRAE=1.667;MAF_USDA=4.918
NC_035079.1	19260295	.	C	T	.	.	MAF_INRAE=11.392;MAF_USDA=14.706
NC_035079.1	19260345	.	A	C	.	.	MAF_INRAE=33.544;MAF_USDA=35.882
NC_035079.1	19260357	.	C	A	.	.	MAF_INRAE=11.392;MAF_USDA=22.917
NC_035079.1	19260468	.	C	T	.	.	MAF_USDA=6.25
NC_035079.1	19260471	.	C	T	.	.	MAF_INRAE=11.392;MAF_USDA=14.706
NC_035079.1	19260503	.	C	A	.	.	MAF_USDA=4.098
NC_035079.1	19260504	.	G	T	.	.	MAF_USDA=3.279
NC_035079.1	19260563	.	C	A	.	.	MAF_INRAE=32.5
NC_035079.1	19260569	.	A	T	.	.	MAF_INRAE=22.152;MAF_USDA=43.529
NC_035079.1	19260634	.	C	A	.	.	MAF_USDA=3.279
NC_035079.1	19260648	.	G	T	.	.	MAF_USDA=3.279
NC_035079.1	19260675	.	C	T	.	.	MAF_USDA=4.918
NC_035079.1	19260701	.	A	G	.	.	MAF_INRAE=12.658;MAF_USDA=15.882
NC_035079.1	19260734	.	T	C	.	.	MAF_INRAE=1.667
NC_035079.1	19260735	.	T	A	.	.	MAF_INRAE=1.667
NC_035079.1	19260737	.	G	T	.	.	MAF_INRAE=1.667
NC_035079.1	19260871	.	G	A	.	.	MAF_USDA=4.918
NC_035079.1	19260907	.	C	A	.	.	MAF_USDA=4.098
NC_035079.1	19260974	.	A	C	.	.	MAF_USDA=3.279
NC_035079.1	19260979	.	C	T	.	.	MAF_USDA=8.235
NC_035079.1	19260986	.	C	T	.	.	MAF_INRAE=33.544;MAF_USDA=36.471
NC_035079.1	19261113	.	C	T	.	.	MAF_USDA=4.098
NC_035079.1	19261194	.	C	T	.	.	MAF_USDA=6.25
NC_035079.1	19261217	.	G	A	.	.	MAF_INRAE=3.797;MAF_USDA=6.25
NC_035079.1	19261308	.	G	C	.	.	MAF_USDA=4.098
NC_035079.1	19261311	.	T	A	.	.	MAF_USDA=2.083
NC_035079.1	19261441	.	C	G	.	.	MAF_INRAE=5.063;MAF_USDA=4.706
NC_035079.1	19261442	.	A	C	.	.	MAF_INRAE=33.544;MAF_USDA=39.412
NC_035079.1	19261457	.	G	T	.	.	MAF_INRAE=5.063;MAF_USDA=12.941
NC_035079.1	19261538	.	A	C	.	.	MAF_INRAE=33.544;MAF_USDA=37.647
NC_035079.1	19261565	.	T	G	.	.	MAF_USDA=7.377
NC_035079.1	19261610	.	T	C	.	.	MAF_USDA=3.279
NC_035079.1	19261623	.	A	T	.	.	MAF_INRAE=33.544;MAF_USDA=34.706
NC_035079.1	19261666	.	A	C	.	.	MAF_INRAE=5.063;MAF_USDA=12.941
NC_035079.1	19261714	.	G	A	.	.	MAF_INRAE=1.667
NC_035079.1	19261734	.	T	A	.	.	MAF_INRAE=33.544;MAF_USDA=37.059
NC_035079.1	19261988	.	C	T	.	.	MAF_INRAE=5.063;MAF_USDA=11.765
NC_035079.1	19262081	.	C	A	.	.	MAF_INRAE=5.063;MAF_USDA=16.471
NC_035079.1	19262233	.	A	C	.	.	MAF_USDA=3.279
NC_035079.1	19262300	.	C	A	.	.	MAF_USDA=6.25
NC_035079.1	19262325	.	C	T	.	.	MAF_USDA=7.377
NC_035079.1	19262329	.	T	A	.	.	MAF_INRAE=1.667
NC_035079.1	19262600	.	A	G	.	.	MAF_USDA=1.639
NC_035079.1	19262648	.	G	A	.	.	MAF_USDA=1.639
NC_035079.1	19262649	.	C	A	.	.	MAF_USDA=1.639
NC_035079.1	19262665	.	G	A	.	.	MAF_USDA=4.098
NC_035079.1	19262666	.	G	T	.	.	MAF_INRAE=50.0
NC_035079.1	19262674	.	G	T	.	.	MAF_INRAE=50.0
NC_035079.1	19262683	.	C	A	.	.	MAF_INRAE=48.333
NC_035079.1	19262689	.	C	G	.	.	MAF_INRAE=50.0
NC_035079.1	19262695	.	T	C	.	.	MAF_INRAE=50.0
NC_035079.1	19262701	.	C	T	.	.	MAF_INRAE=50.0
NC_035079.1	19262702	.	T	G	.	.	MAF_INRAE=50.0
NC_035079.1	19262716	.	T	G	.	.	MAF_INRAE=50.0
NC_035079.1	19262719	.	C	T	.	.	MAF_INRAE=50.0
NC_035079.1	19262720	.	T	A	.	.	MAF_INRAE=50.0
NC_035079.1	19262734	.	C	T	.	.	MAF_INRAE=50.0
NC_035079.1	19262767	.	T	G	.	.	MAF_INRAE=50.0
NC_035079.1	19262772	.	G	C	.	.	MAF_USDA=2.459
NC_035079.1	19262823	.	A	G	.	.	MAF_INRAE=4.167
NC_035079.1	19262873	.	T	C	.	.	MAF_USDA=1.639
NC_035079.1	19262911	.	G	T	.	.	MAF_INRAE=49.167
NC_035079.1	19262916	.	C	A	.	.	MAF_INRAE=49.167
NC_035079.1	19262924	.	A	G	.	.	MAF_INRAE=2.5
NC_035079.1	19262925	.	C	A	.	.	MAF_USDA=10.417
NC_035079.1	19262926	.	G	A	.	.	MAF_INRAE=50.0
NC_035079.1	19262950	.	C	A	.	.	MAF_INRAE=50.0
NC_035079.1	19262955	.	G	A	.	.	MAF_INRAE=50.0
NC_035079.1	19262974	.	T	G	.	.	MAF_INRAE=10.0
NC_035079.1	19262976	.	C	G	.	.	MAF_INRAE=3.333
NC_035079.1	19262984	.	C	T	.	.	MAF_INRAE=49.167
NC_035079.1	19263012	.	C	T	.	.	MAF_INRAE=9.167
NC_035079.1	19263029	.	T	G	.	.	MAF_USDA=1.639
NC_035079.1	19263073	.	C	G	.	.	MAF_USDA=4.098
NC_035079.1	19263159	.	C	T	.	.	MAF_INRAE=10.833;MAF_USDA=11.765
NC_035079.1	19263187	.	G	A	.	.	MAF_INRAE=15.0
NC_035079.1	19263219	.	G	A	.	.	MAF_USDA=2.459
NC_035079.1	19263221	.	G	A	.	.	MAF_INRAE=5.0
NC_035079.1	19263257	.	G	A	.	.	MAF_INRAE=1.667;MAF_USDA=6.471
NC_035079.1	19263298	.	G	A	.	.	MAF_INRAE=1.667;MAF_USDA=2.459
NC_035079.1	19263302	.	G	T	.	.	MAF_INRAE=33.544;MAF_USDA=11.765
NC_035079.1	19263429	.	A	C	.	.	MAF_USDA=6.25
NC_035079.1	19263493	.	T	G	.	.	MAF_INRAE=21.053;MAF_USDA=38.824
NC_035079.1	19263522	.	G	A	.	.	MAF_USDA=28.235
NC_035079.1	19263541	.	C	T	.	.	MAF_INRAE=13.924;MAF_USDA=43.75
NC_035079.1	19263552	.	T	C	.	.	MAF_INRAE=1.667;MAF_USDA=2.459
NC_035079.1	19263582	.	T	A	.	.	MAF_INRAE=1.667;MAF_USDA=2.459
NC_035079.1	19263608	.	C	T	.	.	MAF_INRAE=1.667
NC_035079.1	19263727	.	A	C	.	.	MAF_USDA=10.588
NC_035079.1	19263731	.	A	G	.	.	MAF_USDA=18.75
NC_035079.1	19263754	.	A	C	.	.	MAF_INRAE=5.263;MAF_USDA=25.0
NC_035079.1	19263790	.	T	G	.	.	MAF_INRAE=5.263
NC_035079.1	19263846	.	A	C	.	.	MAF_USDA=12.5
NC_035079.1	19263890	.	G	A	.	.	MAF_USDA=30.435
NC_035079.1	19263904	.	T	C	.	.	MAF_USDA=2.083
NC_035079.1	19264093	.	G	A	.	.	MAF_USDA=13.115
NC_035079.1	19264128	.	T	G	.	.	MAF_INRAE=5.263
NC_035079.1	19264273	.	G	A	.	.	MAF_USDA=2.353
NC_035079.1	19264289	.	G	A	.	.	MAF_USDA=2.353
NC_035079.1	19264399	.	A	C	.	.	MAF_USDA=20.833
NC_035079.1	19264478	.	G	A	.	.	MAF_USDA=22.917
NC_035079.1	19264490	.	T	A	.	.	MAF_USDA=20.833
NC_035079.1	19264806	.	G	T	.	.	MAF_USDA=37.5
NC_035079.1	19264876	.	A	C	.	.	MAF_USDA=12.5
NC_035079.1	19264911	.	G	T	.	.	MAF_USDA=1.667
NC_035079.1	19264933	.	T	A	.	.	MAF_INRAE=15.789;MAF_USDA=47.647
NC_035079.1	19265040	.	A	C	.	.	MAF_USDA=1.639
NC_035079.1	19265048	.	T	A	.	.	MAF_INRAE=15.789;MAF_USDA=16.471
NC_035079.1	19265049	.	T	A	.	.	MAF_INRAE=21.053;MAF_USDA=38.824
NC_035079.1	19265130	.	C	T	.	.	MAF_INRAE=5.063;MAF_USDA=11.176
NC_035079.1	19265166	.	C	T	.	.	MAF_USDA=9.412
NC_035079.1	19265206	.	C	A	.	.	MAF_USDA=2.353
NC_035079.1	19265256	.	C	G	.	.	MAF_USDA=9.016
NC_035079.1	19265275	.	T	G	.	.	MAF_INRAE=5.263;MAF_USDA=4.118
NC_035079.1	19265419	.	C	A	.	.	MAF_INRAE=5.063;MAF_USDA=10.588
NC_035079.1	19265448	.	A	T	.	.	MAF_INRAE=15.789;MAF_USDA=14.706
NC_035079.1	19265571	.	C	A	.	.	MAF_USDA=47.059
NC_035079.1	19265596	.	G	T	.	.	MAF_USDA=4.098
NC_035079.1	19265614	.	A	T	.	.	MAF_INRAE=1.667
NC_035079.1	19265619	.	T	C	.	.	MAF_USDA=8.197
NC_035079.1	19265677	.	A	C	.	.	MAF_INRAE=10.833;MAF_USDA=4.118
NC_035079.1	19265679	.	A	G	.	.	MAF_USDA=6.25
NC_035079.1	19265702	.	T	A	.	.	MAF_USDA=1.639
NC_035079.1	19265704	.	T	A	.	.	MAF_INRAE=4.43;MAF_USDA=15.574
NC_035079.1	19265733	.	G	T	.	.	MAF_INRAE=1.667
NC_035079.1	19265758	.	G	C	.	.	MAF_USDA=7.059
NC_035079.1	19265805	.	C	T	.	.	MAF_USDA=8.333
NC_035079.1	19265806	.	G	T	.	.	MAF_INRAE=31.646;MAF_USDA=22.353
NC_035079.1	19265865	.	C	G	.	.	MAF_USDA=9.016
NC_035079.1	19265908	.	A	T	.	.	MAF_INRAE=4.43;MAF_USDA=11.765
NC_035079.1	19265983	.	A	T	.	.	MAF_USDA=4.098
NC_035079.1	19266012	.	A	C	.	.	MAF_INRAE=38.608;MAF_USDA=9.412
NC_035079.1	19266066	.	T	A	.	.	MAF_INRAE=25.949;MAF_USDA=47.059
NC_035079.1	19266085	.	C	T	.	.	MAF_INRAE=20.253;MAF_USDA=48.824
NC_035079.1	19266089	.	C	T	.	.	MAF_INRAE=3.333;MAF_USDA=12.941
NC_035079.1	19266139	.	G	T	.	.	MAF_INRAE=10.526;MAF_USDA=36.471
NC_035079.1	19266197	.	C	A	.	.	MAF_INRAE=10.0
NC_035079.1	19266220	.	T	G	.	.	MAF_USDA=10.588
NC_035079.1	19266393	.	C	A	.	.	MAF_USDA=2.353
NC_035079.1	19266487	.	T	C	.	.	MAF_USDA=6.25
NC_035079.1	19266500	.	G	A	.	.	MAF_USDA=2.459
NC_035079.1	19266503	.	C	T	.	.	MAF_INRAE=5.696;MAF_USDA=7.647
NC_035079.1	19266531	.	A	C	.	.	MAF_USDA=3.529
NC_035079.1	19266565	.	G	T	.	.	MAF_USDA=4.918
NC_035079.1	19266584	.	A	T	.	.	MAF_INRAE=38.608;MAF_USDA=8.824
NC_035079.1	19266596	.	C	T	.	.	MAF_USDA=5.738
NC_035079.1	19266608	.	C	G	.	.	MAF_USDA=6.557
NC_035079.1	19266623	.	T	G	.	.	MAF_INRAE=15.19;MAF_USDA=36.471
NC_035079.1	19266656	.	G	T	.	.	MAF_USDA=2.459
NC_035079.1	19266661	.	A	G	.	.	MAF_USDA=2.459
NC_035079.1	19266717	.	C	A	.	.	MAF_USDA=5.738
NC_035079.1	19266781	.	C	T	.	.	MAF_USDA=6.557
NC_035079.1	19266817	.	C	T	.	.	MAF_USDA=2.459
NC_035079.1	19266888	.	T	C	.	.	MAF_USDA=28.261
NC_035079.1	19266936	.	T	G	.	.	MAF_USDA=1.639
NC_035079.1	19266943	.	T	A	.	.	MAF_USDA=2.459
NC_035079.1	19266986	.	A	G	.	.	MAF_USDA=4.098
NC_035079.1	19267001	.	A	T	.	.	MAF_USDA=2.353
NC_035079.1	19267003	.	G	A	.	.	MAF_USDA=2.353
NC_035079.1	19267124	.	T	C	.	.	MAF_USDA=2.459
NC_035079.1	19267138	.	G	A	.	.	MAF_INRAE=1.667
NC_035079.1	19267162	.	T	G	.	.	MAF_USDA=4.098
NC_035079.1	19267187	.	G	A	.	.	MAF_INRAE=10.833;MAF_USDA=12.353
NC_035079.1	19267191	.	C	A	.	.	MAF_INRAE=4.43;MAF_USDA=8.235
NC_035079.1	19267195	.	G	A	.	.	MAF_INRAE=1.667;MAF_USDA=15.574
NC_035079.1	19267319	.	G	A	.	.	MAF_INRAE=25.833;MAF_USDA=10.0
NC_035079.1	19267328	.	T	A	.	.	MAF_USDA=2.459
NC_035079.1	19267386	.	A	G	.	.	MAF_USDA=4.098
NC_035079.1	19267456	.	A	T	.	.	MAF_INRAE=3.797;MAF_USDA=5.882
NC_035079.1	19267477	.	G	A	.	.	MAF_USDA=2.459
NC_035079.1	19267492	.	T	A	.	.	MAF_INRAE=2.532;MAF_USDA=4.167
NC_035079.1	19267504	.	G	T	.	.	MAF_INRAE=4.43
NC_035079.1	19267506	.	G	T	.	.	MAF_INRAE=4.167
NC_035079.1	19267532	.	A	C	.	.	MAF_INRAE=3.333
NC_035079.1	19267538	.	C	A	.	.	MAF_USDA=5.294
NC_035079.1	19267611	.	A	T	.	.	MAF_INRAE=5.263;MAF_USDA=5.294
NC_035079.1	19267655	.	T	G	.	.	MAF_USDA=10.656
NC_035079.1	19267689	.	A	G	.	.	MAF_INRAE=11.392;MAF_USDA=35.882
NC_035079.1	19267873	.	G	A	.	.	MAF_INRAE=10.833;MAF_USDA=11.176
NC_035079.1	19267881	.	G	A	.	.	MAF_INRAE=3.797;MAF_USDA=12.353
NC_035079.1	19267931	.	A	G	.	.	MAF_USDA=7.647
NC_035079.1	19268068	.	G	A	.	.	MAF_USDA=2.459
NC_035079.1	19268128	.	G	T	.	.	MAF_INRAE=4.43;MAF_USDA=5.294
NC_035079.1	19268193	.	T	C	.	.	MAF_USDA=11.765
NC_035079.1	19268210	.	C	T	.	.	MAF_INRAE=17.089;MAF_USDA=50.0
NC_035079.1	19268236	.	C	A	.	.	MAF_INRAE=4.43;MAF_USDA=15.294
NC_035079.1	19268266	.	T	C	.	.	MAF_INRAE=1.667
NC_035079.1	19268337	.	C	T	.	.	MAF_INRAE=17.722;MAF_USDA=48.824
NC_035079.1	19268395	.	G	C	.	.	MAF_INRAE=1.667
NC_035079.1	19268406	.	C	T	.	.	MAF_INRAE=1.667
NC_035079.1	19268413	.	A	C	.	.	MAF_INRAE=11.392;MAF_USDA=14.706
NC_035079.1	19268430	.	G	A	.	.	MAF_INRAE=17.089;MAF_USDA=48.235
NC_035079.1	19268538	.	C	T	.	.	MAF_USDA=2.083
NC_035079.1	19268677	.	C	T	.	.	MAF_INRAE=11.392;MAF_USDA=14.706
NC_035079.1	19268686	.	C	A	.	.	MAF_INRAE=5.263;MAF_USDA=4.706
NC_035079.1	19268704	.	T	G	.	.	MAF_INRAE=11.392;MAF_USDA=14.118
NC_035079.1	19268767	.	C	T	.	.	MAF_INRAE=1.667
NC_035079.1	19268812	.	G	T	.	.	MAF_USDA=4.098
NC_035079.1	19268843	.	C	A	.	.	MAF_USDA=2.459
NC_035079.1	19268913	.	C	G	.	.	MAF_USDA=1.667
NC_035079.1	19268919	.	A	T	.	.	MAF_INRAE=11.392;MAF_USDA=35.119
NC_035079.1	19268930	.	A	G	.	.	MAF_USDA=3.279
NC_035079.1	19268934	.	C	G	.	.	MAF_INRAE=12.658;MAF_USDA=34.706
NC_035079.1	19269027	.	A	C	.	.	MAF_INRAE=3.333
NC_035079.1	19269131	.	C	G	.	.	MAF_INRAE=10.833;MAF_USDA=20.833
NC_035079.1	19269172	.	T	G	.	.	MAF_INRAE=5.063;MAF_USDA=6.471
NC_035079.1	19269175	.	T	C	.	.	MAF_USDA=2.459
NC_035079.1	19269192	.	T	C	.	.	MAF_INRAE=11.392;MAF_USDA=14.118
NC_035079.1	19269198	.	A	G	.	.	MAF_INRAE=5.263;MAF_USDA=4.706
NC_035079.1	19269211	.	T	G	.	.	MAF_USDA=1.765
NC_035079.1	19269259	.	A	T	.	.	MAF_USDA=2.941
NC_035079.1	19269296	.	T	C	.	.	MAF_INRAE=1.667
NC_035079.1	19269341	.	G	T	.	.	MAF_INRAE=10.0;MAF_USDA=4.118
NC_035079.1	19269465	.	C	A	.	.	MAF_INRAE=4.43;MAF_USDA=2.459
NC_035079.1	19269583	.	A	C	.	.	MAF_INRAE=39.873;MAF_USDA=6.557
NC_035079.1	19269653	.	C	A	.	.	MAF_INRAE=1.667
NC_035079.1	19269654	.	C	G	.	.	MAF_INRAE=4.43;MAF_USDA=2.459
NC_035079.1	19269656	.	G	A	.	.	MAF_INRAE=1.667
NC_035079.1	19269742	.	T	C	.	.	MAF_USDA=4.918
NC_035079.1	19269782	.	G	T	.	.	MAF_INRAE=12.658;MAF_USDA=34.706
NC_035079.1	19269783	.	C	T	.	.	MAF_INRAE=11.667;MAF_USDA=34.706
NC_035079.1	19269929	.	C	T	.	.	MAF_USDA=2.941
NC_035079.1	19270028	.	G	T	.	.	MAF_USDA=2.459
NC_035079.1	19270054	.	G	A	.	.	MAF_USDA=2.083
NC_035079.1	19270085	.	C	T	.	.	MAF_INRAE=11.667;MAF_USDA=37.5
NC_035079.1	19270119	.	A	G	.	.	MAF_USDA=2.083
NC_035079.1	19270141	.	A	G	.	.	MAF_INRAE=4.43
NC_035079.1	19270165	.	C	T	.	.	MAF_INRAE=4.43;MAF_USDA=12.353
NC_035079.1	19270176	.	T	G	.	.	MAF_USDA=7.377
NC_035079.1	19270201	.	G	T	.	.	MAF_USDA=4.098
NC_035079.1	19270216	.	G	T	.	.	MAF_INRAE=5.263;MAF_USDA=4.706
NC_035079.1	19270258	.	C	A	.	.	MAF_USDA=1.639
NC_035079.1	19270286	.	T	C	.	.	MAF_USDA=10.588
NC_035079.1	19270350	.	G	T	.	.	MAF_INRAE=5.263;MAF_USDA=4.706
NC_035079.1	19270367	.	T	C	.	.	MAF_USDA=1.639
NC_035079.1	19270371	.	G	A	.	.	MAF_INRAE=12.025;MAF_USDA=37.059
NC_035079.1	19270385	.	C	T	.	.	MAF_INRAE=12.658;MAF_USDA=35.882
NC_035079.1	19270458	.	T	A	.	.	MAF_USDA=3.279
NC_035079.1	19270569	.	C	A	.	.	MAF_USDA=2.459
NC_035079.1	19270609	.	G	A	.	.	MAF_USDA=1.639
NC_035079.1	19270618	.	G	A	.	.	MAF_INRAE=12.658;MAF_USDA=35.294
NC_035079.1	19270651	.	T	G	.	.	MAF_INRAE=11.392
NC_035079.1	19270658	.	C	T	.	.	MAF_INRAE=5.263;MAF_USDA=4.706
NC_035079.1	19270695	.	C	A	.	.	MAF_USDA=1.639
NC_035079.1	19270699	.	A	G	.	.	MAF_INRAE=11.392;MAF_USDA=35.882
NC_035079.1	19270815	.	C	T	.	.	MAF_INRAE=1.667
NC_035079.1	19270849	.	G	T	.	.	MAF_INRAE=1.667
NC_035079.1	19270873	.	G	A	.	.	MAF_USDA=6.557
NC_035079.1	19270879	.	T	G	.	.	MAF_INRAE=1.667
NC_035079.1	19271008	.	G	T	.	.	MAF_USDA=1.639
NC_035079.1	19271012	.	A	G	.	.	MAF_USDA=5.294
NC_035079.1	19271021	.	T	C	.	.	MAF_INRAE=1.667
NC_035079.1	19271077	.	G	T	.	.	MAF_INRAE=13.291;MAF_USDA=36.31
NC_035079.1	19271090	.	G	A	.	.	MAF_INRAE=1.667
NC_035079.1	19271234	.	C	T	.	.	MAF_USDA=3.279
NC_035079.1	19271236	.	G	A	.	.	MAF_USDA=6.25
NC_035079.1	19271237	.	G	T	.	.	MAF_USDA=6.25
NC_035079.1	19271244	.	C	T	.	.	MAF_USDA=3.333
NC_035079.1	19271319	.	G	A	.	.	MAF_INRAE=11.392;MAF_USDA=14.706
NC_035079.1	19271364	.	C	T	.	.	MAF_USDA=9.836
NC_035079.1	19271433	.	G	C	.	.	MAF_INRAE=3.797;MAF_USDA=5.294
NC_035079.1	19271493	.	G	A	.	.	MAF_USDA=2.083
NC_035079.1	19271508	.	C	G	.	.	MAF_INRAE=1.667
NC_035079.1	19271547	.	G	A	.	.	MAF_USDA=5.294
NC_035079.1	19271555	.	A	G	.	.	MAF_USDA=15.882
NC_035079.1	19271589	.	A	G	.	.	MAF_USDA=5.738
NC_035079.1	19271590	.	A	G	.	.	MAF_USDA=33.333
NC_035079.1	19271595	.	A	C	.	.	MAF_USDA=18.824
NC_035079.1	19271615	.	G	C	.	.	MAF_USDA=50.0
NC_035079.1	19271631	.	A	G	.	.	MAF_USDA=29.167
NC_035079.1	19271698	.	T	C	.	.	MAF_USDA=31.25
NC_035079.1	19271736	.	T	C	.	.	MAF_INRAE=1.667
NC_035079.1	19271742	.	A	G	.	.	MAF_USDA=47.917
NC_035079.1	19271780	.	A	G	.	.	MAF_INRAE=2.5
NC_035079.1	19271791	.	G	A	.	.	MAF_USDA=35.119
NC_035079.1	19271811	.	A	T	.	.	MAF_USDA=35.294
NC_035079.1	19271892	.	G	A	.	.	MAF_USDA=1.639
NC_035079.1	19271914	.	C	T	.	.	MAF_USDA=10.656
NC_035079.1	19271920	.	T	A	.	.	MAF_INRAE=4.43;MAF_USDA=5.294
NC_035079.1	19271929	.	A	G	.	.	MAF_USDA=2.353
NC_035079.1	19271968	.	A	G	.	.	MAF_INRAE=4.43;MAF_USDA=8.824
NC_035079.1	19272019	.	G	A	.	.	MAF_USDA=1.639
NC_035079.1	19272026	.	T	A	.	.	MAF_INRAE=4.43;MAF_USDA=8.235
NC_035079.1	19272051	.	C	A	.	.	MAF_INRAE=4.43;MAF_USDA=8.235
NC_035079.1	19272086	.	A	C	.	.	MAF_INRAE=5.263;MAF_USDA=4.706
NC_035079.1	19272127	.	G	A	.	.	MAF_USDA=6.25
NC_035079.1	19272162	.	A	T	.	.	MAF_USDA=22.353
NC_035079.1	19272168	.	G	A	.	.	MAF_USDA=25.882
NC_035079.1	19272169	.	G	T	.	.	MAF_USDA=25.882
NC_035079.1	19272222	.	T	G	.	.	MAF_USDA=1.639
NC_035079.1	19272250	.	A	G	.	.	MAF_USDA=2.459
NC_035079.1	19272295	.	C	T	.	.	MAF_USDA=3.279
NC_035079.1	19272300	.	C	T	.	.	MAF_USDA=2.459
NC_035079.1	19272301	.	T	G	.	.	MAF_USDA=2.459
NC_035079.1	19272331	.	T	C	.	.	MAF_USDA=8.824
NC_035079.1	19272332	.	G	T	.	.	MAF_USDA=8.824
NC_035079.1	19272341	.	G	A	.	.	MAF_USDA=8.235
NC_035079.1	19272348	.	C	T	.	.	MAF_USDA=8.235
NC_035079.1	19272360	.	A	C	.	.	MAF_USDA=2.459
NC_035079.1	19272491	.	A	G	.	.	MAF_INRAE=21.053
NC_035079.1	19272508	.	A	T	.	.	MAF_USDA=2.5
NC_035079.1	19272511	.	T	C	.	.	MAF_USDA=5.833
NC_035079.1	19272512	.	C	T	.	.	MAF_INRAE=5.263
NC_035079.1	19272544	.	C	T	.	.	MAF_USDA=2.976
NC_035079.1	19272546	.	G	T	.	.	MAF_USDA=2.5
NC_035079.1	19272624	.	T	G	.	.	MAF_USDA=8.235
NC_035079.1	19272630	.	G	A	.	.	MAF_INRAE=10.526;MAF_USDA=15.882
NC_035079.1	19272665	.	G	A	.	.	MAF_USDA=7.377
NC_035079.1	19272672	.	T	G	.	.	MAF_USDA=6.557
NC_035079.1	19272707	.	T	C	.	.	MAF_INRAE=10.127;MAF_USDA=18.824
NC_035079.1	19272801	.	C	A	.	.	MAF_INRAE=11.392;MAF_USDA=14.706
NC_035079.1	19272834	.	G	T	.	.	MAF_INRAE=5.263;MAF_USDA=4.706
NC_035079.1	19272852	.	A	G	.	.	MAF_INRAE=10.833;MAF_USDA=9.412
NC_035079.1	19272859	.	A	G	.	.	MAF_INRAE=10.833;MAF_USDA=9.412
NC_035079.1	19272973	.	G	A	.	.	MAF_USDA=1.639
NC_035079.1	19273062	.	G	A	.	.	MAF_INRAE=4.43;MAF_USDA=11.765
NC_035079.1	19273102	.	C	T	.	.	MAF_INRAE=10.833;MAF_USDA=9.412
NC_035079.1	19273169	.	A	G	.	.	MAF_INRAE=3.333;MAF_USDA=6.557
NC_035079.1	19273237	.	C	T	.	.	MAF_INRAE=19.62;MAF_USDA=48.824
NC_035079.1	19273252	.	A	T	.	.	MAF_USDA=12.353
NC_035079.1	19273402	.	A	G	.	.	MAF_INRAE=10.526;MAF_USDA=20.482
NC_035079.1	19273416	.	C	A	.	.	MAF_USDA=1.667
NC_035079.1	19273443	.	C	T	.	.	MAF_INRAE=3.797;MAF_USDA=8.929
NC_035079.1	19273451	.	G	C	.	.	MAF_INRAE=3.797;MAF_USDA=8.929
NC_035079.1	19273483	.	C	T	.	.	MAF_USDA=1.667
NC_035079.1	19273561	.	T	G	.	.	MAF_USDA=2.5
NC_035079.1	19273758	.	T	C	.	.	MAF_INRAE=3.333
NC_035079.1	19273792	.	C	T	.	.	MAF_INRAE=5.263;MAF_USDA=11.176
NC_035079.1	19273793	.	C	T	.	.	MAF_USDA=8.333
NC_035079.1	19273811	.	T	A	.	.	MAF_INRAE=2.632;MAF_USDA=11.176
NC_035079.1	19273816	.	G	T	.	.	MAF_INRAE=2.632;MAF_USDA=11.176
NC_035079.1	19273827	.	A	G	.	.	MAF_INRAE=3.797;MAF_USDA=22.353
NC_035079.1	19273839	.	G	A	.	.	MAF_INRAE=10.833;MAF_USDA=10.0
NC_035079.1	19273882	.	G	A	.	.	MAF_INRAE=34.81;MAF_USDA=9.412
NC_035079.1	19273914	.	G	T	.	.	MAF_INRAE=6.329;MAF_USDA=24.118
NC_035079.1	19273925	.	A	G	.	.	MAF_INRAE=1.667
NC_035079.1	19274018	.	T	C	.	.	MAF_INRAE=5.263;MAF_USDA=10.588
NC_035079.1	19274063	.	C	T	.	.	MAF_USDA=4.918
NC_035079.1	19274082	.	T	G	.	.	MAF_INRAE=31.013;MAF_USDA=23.529
NC_035079.1	19274102	.	A	T	.	.	MAF_USDA=4.098
NC_035079.1	19274172	.	C	T	.	.	MAF_INRAE=6.329;MAF_USDA=23.529
NC_035079.1	19274210	.	C	T	.	.	MAF_INRAE=10.833;MAF_USDA=10.0
NC_035079.1	19274250	.	T	G	.	.	MAF_USDA=8.197
NC_035079.1	19274323	.	A	G	.	.	MAF_INRAE=5.263;MAF_USDA=12.353
NC_035079.1	19274429	.	G	A	.	.	MAF_INRAE=5.263;MAF_USDA=12.353
NC_035079.1	19274482	.	C	T	.	.	MAF_INRAE=10.833;MAF_USDA=5.294
NC_035079.1	19274522	.	C	G	.	.	MAF_INRAE=13.291;MAF_USDA=27.647
NC_035079.1	19274527	.	G	T	.	.	MAF_INRAE=11.392;MAF_USDA=17.059
NC_035079.1	19274533	.	G	T	.	.	MAF_INRAE=4.43;MAF_USDA=5.294
NC_035079.1	19274687	.	G	T	.	.	MAF_INRAE=11.392;MAF_USDA=14.706
NC_035079.1	19274845	.	G	A	.	.	MAF_INRAE=4.43;MAF_USDA=5.882
NC_035079.1	19274879	.	T	G	.	.	MAF_INRAE=5.263;MAF_USDA=12.353
NC_035079.1	19274895	.	G	T	.	.	MAF_INRAE=5.263;MAF_USDA=12.353
NC_035079.1	19274939	.	T	G	.	.	MAF_INRAE=5.263;MAF_USDA=12.353
NC_035079.1	19275012	.	C	G	.	.	MAF_USDA=1.639
NC_035079.1	19275029	.	C	A	.	.	MAF_INRAE=3.333
NC_035079.1	19275232	.	A	G	.	.	MAF_INRAE=15.19;MAF_USDA=28.824
NC_035079.1	19275286	.	T	G	.	.	MAF_INRAE=4.43;MAF_USDA=14.118
NC_035079.1	19275291	.	T	G	.	.	MAF_INRAE=5.263;MAF_USDA=12.353
NC_035079.1	19275293	.	C	T	.	.	MAF_USDA=12.353
NC_035079.1	19275294	.	C	A	.	.	MAF_USDA=4.098
NC_035079.1	19275394	.	C	T	.	.	MAF_INRAE=4.43;MAF_USDA=14.118
NC_035079.1	19275507	.	A	C	.	.	MAF_INRAE=10.833
NC_035079.1	19275519	.	A	G	.	.	MAF_INRAE=7.595
NC_035079.1	19275557	.	A	C	.	.	MAF_INRAE=10.833;MAF_USDA=5.294
NC_035079.1	19275565	.	T	G	.	.	MAF_INRAE=10.0;MAF_USDA=8.824
NC_035079.1	19275579	.	T	A	.	.	MAF_INRAE=17.722;MAF_USDA=32.353
NC_035079.1	19275685	.	A	T	.	.	MAF_INRAE=4.43;MAF_USDA=5.882
NC_035079.1	19275703	.	G	A	.	.	MAF_USDA=2.353
NC_035079.1	19275806	.	G	C	.	.	MAF_USDA=16.667
NC_035079.1	19275817	.	G	A	.	.	MAF_INRAE=3.333
NC_035079.1	19275848	.	G	A	.	.	MAF_USDA=3.529
NC_035079.1	19275886	.	T	C	.	.	MAF_INRAE=5.263;MAF_USDA=11.176
NC_035079.1	19275899	.	C	T	.	.	MAF_INRAE=10.833;MAF_USDA=9.412
NC_035079.1	19275910	.	C	G	.	.	MAF_INRAE=5.263;MAF_USDA=10.0
NC_035079.1	19275936	.	T	C	.	.	MAF_USDA=10.588
NC_035079.1	19276043	.	C	T	.	.	MAF_USDA=2.976
NC_035079.1	19276066	.	C	A	.	.	MAF_INRAE=3.333;MAF_USDA=11.765
NC_035079.1	19276069	.	T	C	.	.	MAF_INRAE=2.5;MAF_USDA=11.765
NC_035079.1	19276100	.	A	G	.	.	MAF_INRAE=29.114;MAF_USDA=11.765
NC_035079.1	19276101	.	A	C	.	.	MAF_USDA=6.25
NC_035079.1	19276106	.	T	G	.	.	MAF_INRAE=3.797;MAF_USDA=12.941
NC_035079.1	19276137	.	G	A	.	.	MAF_INRAE=5.263;MAF_USDA=12.353
NC_035079.1	19276183	.	T	G	.	.	MAF_USDA=2.459
NC_035079.1	19276299	.	A	G	.	.	MAF_INRAE=20.253;MAF_USDA=48.235
NC_035079.1	19276331	.	A	G	.	.	MAF_INRAE=6.962;MAF_USDA=6.471
NC_035079.1	19276352	.	G	A	.	.	MAF_USDA=1.639
NC_035079.1	19276370	.	A	G	.	.	MAF_INRAE=20.253;MAF_USDA=44.118
NC_035079.1	19276558	.	C	T	.	.	MAF_USDA=4.918
NC_035079.1	19276573	.	C	A	.	.	MAF_INRAE=1.667;MAF_USDA=1.639
NC_035079.1	19276583	.	A	G	.	.	MAF_INRAE=43.038;MAF_USDA=27.059
NC_035079.1	19276588	.	A	T	.	.	MAF_INRAE=1.667
NC_035079.1	19276589	.	T	A	.	.	MAF_INRAE=1.667
NC_035079.1	19276597	.	G	A	.	.	MAF_INRAE=1.667;MAF_USDA=11.475
NC_035079.1	19276695	.	T	C	.	.	MAF_USDA=1.639
NC_035079.1	19276772	.	C	T	.	.	MAF_USDA=10.588
NC_035079.1	19276778	.	G	A	.	.	MAF_INRAE=47.468;MAF_USDA=15.574
NC_035079.1	19276810	.	G	C	.	.	MAF_USDA=6.557
NC_035079.1	19276830	.	C	A	.	.	MAF_INRAE=3.333;MAF_USDA=7.377
NC_035079.1	19276938	.	T	G	.	.	MAF_INRAE=39.241;MAF_USDA=28.235
NC_035079.1	19276942	.	G	A	.	.	MAF_USDA=4.098
NC_035079.1	19276997	.	T	A	.	.	MAF_USDA=4.098
NC_035079.1	19277058	.	T	A	.	.	MAF_INRAE=40.506;MAF_USDA=48.824
NC_035079.1	19277067	.	G	C	.	.	MAF_INRAE=39.873;MAF_USDA=40.0
NC_035079.1	19277101	.	A	G	.	.	MAF_USDA=2.459
NC_035079.1	19277107	.	G	A	.	.	MAF_INRAE=3.333;MAF_USDA=5.738
NC_035079.1	19277131	.	C	T	.	.	MAF_USDA=4.098
NC_035079.1	19277293	.	A	G	.	.	MAF_INRAE=10.759;MAF_USDA=24.706
NC_035079.1	19277335	.	T	A	.	.	MAF_USDA=6.25
NC_035079.1	19277338	.	G	A	.	.	MAF_USDA=6.25
NC_035079.1	19277359	.	C	T	.	.	MAF_USDA=10.417
NC_035079.1	19277423	.	G	T	.	.	MAF_INRAE=1.667
NC_035079.1	19277457	.	A	C	.	.	MAF_INRAE=20.886;MAF_USDA=18.235
NC_035079.1	19277465	.	G	T	.	.	MAF_INRAE=12.5;MAF_USDA=11.176
NC_035079.1	19277486	.	G	A	.	.	MAF_INRAE=7.595;MAF_USDA=21.765
NC_035079.1	19277627	.	T	C	.	.	MAF_USDA=1.639
NC_035079.1	19277652	.	G	C	.	.	MAF_INRAE=5.696;MAF_USDA=5.294
NC_035079.1	19277726	.	C	T	.	.	MAF_INRAE=5.696;MAF_USDA=5.294
NC_035079.1	19277798	.	A	C	.	.	MAF_INRAE=47.468;MAF_USDA=24.706
NC_035079.1	19277876	.	G	T	.	.	MAF_INRAE=5.263;MAF_USDA=11.765
NC_035079.1	19277883	.	A	C	.	.	MAF_INRAE=47.468;MAF_USDA=5.738
NC_035079.1	19277946	.	C	A	.	.	MAF_INRAE=18.987;MAF_USDA=32.353
NC_035079.1	19277949	.	C	A	.	.	MAF_INRAE=5.833;MAF_USDA=5.294
NC_035079.1	19277958	.	T	C	.	.	MAF_USDA=10.656
NC_035079.1	19277965	.	C	T	.	.	MAF_INRAE=15.0;MAF_USDA=25.294
NC_035079.1	19278032	.	C	A	.	.	MAF_USDA=10.656
NC_035079.1	19278084	.	C	T	.	.	MAF_USDA=5.294
NC_035079.1	19278100	.	C	T	.	.	MAF_USDA=5.294
NC_035079.1	19278707	.	C	G	.	.	MAF_USDA=14.583
NC_035079.1	19278718	.	G	T	.	.	MAF_USDA=14.583
NC_035079.1	19278722	.	C	T	.	.	MAF_USDA=6.25
NC_035079.1	19278757	.	T	A	.	.	MAF_USDA=4.762
NC_035079.1	19278784	.	T	G	.	.	MAF_USDA=25.0
NC_035079.1	19278791	.	G	T	.	.	MAF_USDA=4.762
NC_035079.1	19278801	.	G	T	.	.	MAF_USDA=4.167
NC_035079.1	19278852	.	C	A	.	.	MAF_USDA=5.0
NC_035079.1	19278869	.	G	T	.	.	MAF_USDA=13.529
NC_035079.1	19278892	.	G	A	.	.	MAF_USDA=4.706
NC_035079.1	19278925	.	T	A	.	.	MAF_USDA=18.824
NC_035079.1	19278926	.	G	T	.	.	MAF_USDA=19.412
NC_035079.1	19278927	.	T	G	.	.	MAF_USDA=19.412
NC_035079.1	19278944	.	C	T	.	.	MAF_INRAE=15.833;MAF_USDA=20.0
NC_035079.1	19278991	.	G	C	.	.	MAF_INRAE=3.333;MAF_USDA=5.738
NC_035079.1	19279001	.	G	A	.	.	MAF_USDA=6.557
NC_035079.1	19279012	.	G	A	.	.	MAF_INRAE=15.0;MAF_USDA=25.882
NC_035079.1	19279031	.	A	C	.	.	MAF_INRAE=15.833;MAF_USDA=26.471
NC_035079.1	19279105	.	C	T	.	.	MAF_USDA=3.529
NC_035079.1	19279115	.	C	T	.	.	MAF_USDA=1.639
NC_035079.1	19279136	.	A	G,*	.	.	MAF_INRAE=26.316;MAF_USDA=14.583
NC_035079.1	19279152	.	C	T	.	.	MAF_USDA=3.529
NC_035079.1	19279160	.	A	T	.	.	MAF_INRAE=17.722;MAF_USDA=16.471
NC_035079.1	19279221	.	A	G	.	.	MAF_INRAE=15.833;MAF_USDA=25.294
NC_035079.1	19279335	.	A	C	.	.	MAF_INRAE=2.5;MAF_USDA=11.176
NC_035079.1	19279336	.	G	T	.	.	MAF_INRAE=2.5;MAF_USDA=11.176
NC_035079.1	19279347	.	C	T	.	.	MAF_INRAE=5.696;MAF_USDA=5.294
NC_035079.1	19279406	.	A	G	.	.	MAF_INRAE=15.833;MAF_USDA=25.882
NC_035079.1	19279431	.	G	T	.	.	MAF_INRAE=18.987;MAF_USDA=28.824
NC_035079.1	19279471	.	G	T	.	.	MAF_INRAE=21.053;MAF_USDA=29.167
NC_035079.1	19279504	.	G	A	.	.	MAF_USDA=14.118
NC_035079.1	19279543	.	T	A	.	.	MAF_INRAE=3.333;MAF_USDA=2.083
NC_035079.1	19279688	.	T	C	.	.	MAF_USDA=7.059
NC_035079.1	19279794	.	C	G	.	.	MAF_USDA=4.098
NC_035079.1	19279803	.	C	A	.	.	MAF_INRAE=5.263;MAF_USDA=7.647
NC_035079.1	19279888	.	G	A	.	.	MAF_INRAE=9.494;MAF_USDA=8.824
NC_035079.1	19279962	.	A	G	.	.	MAF_INRAE=17.089;MAF_USDA=22.353
NC_035079.1	19280028	.	A	G	.	.	MAF_INRAE=8.228;MAF_USDA=7.647
NC_035079.1	19280128	.	A	G	.	.	MAF_INRAE=12.5;MAF_USDA=11.765
NC_035079.1	19280169	.	T	G	.	.	MAF_INRAE=17.089;MAF_USDA=14.706
NC_035079.1	19280206	.	C	A	.	.	MAF_INRAE=15.833;MAF_USDA=14.706
NC_035079.1	19280249	.	G	C	.	.	MAF_USDA=7.647
NC_035079.1	19280262	.	C	A	.	.	MAF_USDA=2.353
NC_035079.1	19280263	.	G	T	.	.	MAF_USDA=6.25
NC_035079.1	19280285	.	C	A	.	.	MAF_INRAE=12.5;MAF_USDA=22.917
NC_035079.1	19280294	.	C	T	.	.	MAF_INRAE=3.333
NC_035079.1	19280498	.	G	A	.	.	MAF_INRAE=30.38;MAF_USDA=44.118
NC_035079.1	19280512	.	T	G	.	.	MAF_USDA=1.639
NC_035079.1	19280541	.	G	T	.	.	MAF_USDA=6.471
NC_035079.1	19280573	.	A	G	.	.	MAF_INRAE=21.519;MAF_USDA=32.941
NC_035079.1	19280592	.	T	A	.	.	MAF_INRAE=5.263;MAF_USDA=13.529
NC_035079.1	19280626	.	C	T	.	.	MAF_USDA=3.279
NC_035079.1	19280636	.	T	A	.	.	MAF_INRAE=17.089;MAF_USDA=15.294
NC_035079.1	19280644	.	G	C	.	.	MAF_INRAE=5.263;MAF_USDA=10.417
NC_035079.1	19280651	.	T	G	.	.	MAF_USDA=6.557
NC_035079.1	19280655	.	C	T	.	.	MAF_INRAE=14.167;MAF_USDA=42.353
NC_035079.1	19280660	.	T	G	.	.	MAF_USDA=3.529
NC_035079.1	19280665	.	T	A	.	.	MAF_INRAE=31.579;MAF_USDA=29.412
NC_035079.1	19280669	.	T	G	.	.	MAF_USDA=16.667
NC_035079.1	19280748	.	T	A	.	.	MAF_USDA=4.706
NC_035079.1	19280764	.	G	T	.	.	MAF_USDA=2.083
NC_035079.1	19280854	.	C	T	.	.	MAF_USDA=2.459
NC_035079.1	19280893	.	T	C	.	.	MAF_USDA=1.639
NC_035079.1	19280904	.	G	T	.	.	MAF_INRAE=10.833
NC_035079.1	19280913	.	T	A	.	.	MAF_INRAE=5.696
NC_035079.1	19280936	.	C	A	.	.	MAF_INRAE=1.667
NC_035079.1	19280944	.	T	C	.	.	MAF_INRAE=3.333
NC_035079.1	19280992	.	C	T	.	.	MAF_USDA=4.118
NC_035079.1	19281041	.	C	T	.	.	MAF_INRAE=1.667
NC_035079.1	19281056	.	C	A	.	.	MAF_USDA=9.167
NC_035079.1	19281082	.	A	G	.	.	MAF_INRAE=3.333;MAF_USDA=5.0
NC_035079.1	19281091	.	G	T	.	.	MAF_INRAE=14.167;MAF_USDA=18.452
NC_035079.1	19281142	.	C	T	.	.	MAF_USDA=7.143
NC_035079.1	19281173	.	C	T	.	.	MAF_USDA=2.5
NC_035079.1	19281310	.	T	C	.	.	MAF_USDA=37.647
NC_035079.1	19281345	.	C	G	.	.	MAF_USDA=43.75
NC_035079.1	19281372	.	G	A	.	.	MAF_USDA=35.417
NC_035079.1	19281388	.	C	T	.	.	MAF_USDA=39.583
NC_035079.1	19281389	.	T	G	.	.	MAF_USDA=35.417
NC_035079.1	19281396	.	A	G	.	.	MAF_USDA=41.667
NC_035079.1	19281657	.	G	T	.	.	MAF_INRAE=5.263;MAF_USDA=8.333
NC_035079.1	19281669	.	A	C	.	.	MAF_USDA=20.238
NC_035079.1	19281689	.	T	C	.	.	MAF_USDA=10.417
NC_035079.1	19281696	.	G	C	.	.	MAF_USDA=6.548
NC_035079.1	19281707	.	C	T	.	.	MAF_USDA=4.098
NC_035079.1	19281756	.	G	T	.	.	MAF_USDA=8.333
NC_035079.1	19281782	.	A	G	.	.	MAF_INRAE=5.263;MAF_USDA=6.471
NC_035079.1	19281807	.	T	A	.	.	MAF_INRAE=10.833;MAF_USDA=12.5
NC_035079.1	19281843	.	G	A	.	.	MAF_USDA=6.25
NC_035079.1	19281863	.	T	G	.	.	MAF_INRAE=5.263;MAF_USDA=6.548
NC_035079.1	19281865	.	A	T	.	.	MAF_USDA=6.548
NC_035079.1	19282055	.	T	C	.	.	MAF_INRAE=2.5
NC_035079.1	19282089	.	A	T	.	.	MAF_USDA=4.167
NC_035079.1	19282199	.	G	C	.	.	MAF_USDA=14.118
NC_035079.1	19282203	.	T	C	.	.	MAF_USDA=6.557
NC_035079.1	19282220	.	A	C	.	.	MAF_USDA=7.059
NC_035079.1	19282289	.	G	T	.	.	MAF_USDA=7.059
NC_035079.1	19282367	.	A	C	.	.	MAF_USDA=7.059
NC_035079.1	19282371	.	T	C	.	.	MAF_USDA=14.118
NC_035079.1	19282450	.	A	C	.	.	MAF_USDA=8.333
NC_035079.1	19283463	.	G	A	.	.	MAF_USDA=2.5
NC_035079.1	19283493	.	C	T	.	.	MAF_USDA=10.417
NC_035079.1	19283585	.	T	G	.	.	MAF_INRAE=3.333;MAF_USDA=4.098
NC_035079.1	19283586	.	G	T	.	.	MAF_INRAE=1.667;MAF_USDA=2.353
NC_035079.1	19283595	.	C	A	.	.	MAF_USDA=7.143
NC_035079.1	19283602	.	A	T	.	.	MAF_INRAE=14.167;MAF_USDA=41.176
NC_035079.1	19283669	.	A	C	.	.	MAF_USDA=16.667
NC_035079.1	19283707	.	C	A	.	.	MAF_INRAE=3.333;MAF_USDA=6.557
NC_035079.1	19283776	.	T	A	.	.	MAF_INRAE=19.167;MAF_USDA=43.529
NC_035079.1	19283788	.	G	A	.	.	MAF_USDA=7.059
NC_035079.1	19283922	.	C	A	.	.	MAF_USDA=3.279
NC_035079.1	19283932	.	C	T	.	.	MAF_USDA=2.353
NC_035079.1	19283987	.	G	C	.	.	MAF_USDA=3.333
NC_035079.1	19284003	.	A	C	.	.	MAF_USDA=7.143
NC_035079.1	19284015	.	T	C	.	.	MAF_USDA=22.619
NC_035079.1	19284149	.	A	G	.	.	MAF_USDA=7.059
NC_035079.1	19284176	.	G	A	.	.	MAF_USDA=7.059
NC_035079.1	19284185	.	G	A	.	.	MAF_USDA=4.118
NC_035079.1	19284197	.	G	A	.	.	MAF_INRAE=14.167;MAF_USDA=21.176
NC_035079.1	19284202	.	G	T	.	.	MAF_USDA=2.459
NC_035079.1	19284252	.	A	G	.	.	MAF_USDA=7.647
NC_035079.1	19284360	.	T	A	.	.	MAF_INRAE=1.667;MAF_USDA=7.377
NC_035079.1	19284378	.	C	T	.	.	MAF_USDA=7.059
NC_035079.1	19284406	.	G	T	.	.	MAF_USDA=12.941
NC_035079.1	19284429	.	T	A	.	.	MAF_USDA=8.235
NC_035079.1	19284471	.	A	C	.	.	MAF_INRAE=15.833;MAF_USDA=32.353
NC_035079.1	19284490	.	A	C	.	.	MAF_INRAE=14.167;MAF_USDA=25.882
NC_035079.1	19284581	.	G	A	.	.	MAF_USDA=14.583
NC_035079.1	19284593	.	A	T	.	.	MAF_USDA=6.25
NC_035079.1	19284632	.	A	C	.	.	MAF_USDA=3.333
NC_035079.1	19284672	.	G	C	.	.	MAF_USDA=7.059
NC_035079.1	19284694	.	A	G	.	.	MAF_USDA=5.882
NC_035079.1	19284774	.	G	A	.	.	MAF_INRAE=17.722;MAF_USDA=15.882
NC_035079.1	19284781	.	C	T	.	.	MAF_USDA=5.294
NC_035079.1	19284792	.	A	G	.	.	MAF_USDA=7.059
NC_035079.1	19284805	.	C	A	.	.	MAF_INRAE=1.667;MAF_USDA=4.706
NC_035079.1	19284824	.	A	G	.	.	MAF_USDA=2.459
NC_035079.1	19284827	.	T	G	.	.	MAF_INRAE=4.43;MAF_USDA=7.647
NC_035079.1	19284926	.	G	T	.	.	MAF_USDA=1.639
NC_035079.1	19284942	.	C	T	.	.	MAF_USDA=1.639
NC_035079.1	19284967	.	G	T	.	.	MAF_INRAE=1.667;MAF_USDA=10.119
NC_035079.1	19284968	.	C	T	.	.	MAF_USDA=11.905
NC_035079.1	19284995	.	G	A	.	.	MAF_USDA=5.952
NC_035079.1	19285032	.	C	T	.	.	MAF_USDA=3.279
NC_035079.1	19285035	.	A	G	.	.	MAF_USDA=2.976
NC_035079.1	19285039	.	T	A	.	.	MAF_USDA=14.286
NC_035079.1	19285146	.	T	A	.	.	MAF_INRAE=15.833;MAF_USDA=34.524
NC_035079.1	19285206	.	G	T	.	.	MAF_USDA=3.279
NC_035079.1	19285234	.	A	C	.	.	MAF_INRAE=1.667
NC_035079.1	19285270	.	G	A	.	.	MAF_INRAE=29.114;MAF_USDA=32.143
NC_035079.1	19285285	.	G	T	.	.	MAF_USDA=4.762
NC_035079.1	19285301	.	G	T	.	.	MAF_USDA=3.571
NC_035079.1	19285324	.	A	G	.	.	MAF_USDA=4.348
NC_035079.1	19285345	.	C	T	.	.	MAF_USDA=3.571
NC_035079.1	19285369	.	T	C	.	.	MAF_INRAE=15.833;MAF_USDA=35.119
NC_035079.1	19285396	.	A	T	.	.	MAF_USDA=4.762
NC_035079.1	19285464	.	G	T	.	.	MAF_INRAE=1.667
NC_035079.1	19285465	.	A	C	.	.	MAF_INRAE=1.667
NC_035079.1	19285489	.	C	T	.	.	MAF_INRAE=15.833;MAF_USDA=19.643
NC_035079.1	19285549	.	T	C	.	.	MAF_USDA=13.69
NC_035079.1	19285580	.	C	T	.	.	MAF_USDA=5.952
NC_035079.1	19285586	.	A	T	.	.	MAF_USDA=5.738
NC_035079.1	19285607	.	G	A	.	.	MAF_INRAE=15.833;MAF_USDA=19.048
NC_035079.1	19285654	.	C	G	.	.	MAF_INRAE=14.167;MAF_USDA=15.476
NC_035079.1	19285686	.	T	C	.	.	MAF_INRAE=47.468;MAF_USDA=16.071
NC_035079.1	19285734	.	G	A	.	.	MAF_INRAE=14.167;MAF_USDA=14.881
NC_035079.1	19285746	.	G	T	.	.	MAF_INRAE=10.833;MAF_USDA=4.762
NC_035079.1	19285835	.	T	A	.	.	MAF_INRAE=5.263
NC_035079.1	19285918	.	G	A	.	.	MAF_USDA=3.279
NC_035079.1	19285927	.	A	C	.	.	MAF_INRAE=47.468;MAF_USDA=6.557
NC_035079.1	19285957	.	C	A	.	.	MAF_INRAE=48.101;MAF_USDA=6.557
NC_035079.1	19285966	.	C	T	.	.	MAF_INRAE=48.101;MAF_USDA=6.557
NC_035079.1	19285971	.	C	A	.	.	MAF_USDA=14.881
NC_035079.1	19286054	.	T	C	.	.	MAF_INRAE=15.833;MAF_USDA=20.238
NC_035079.1	19286100	.	A	G	.	.	MAF_INRAE=15.833;MAF_USDA=35.714
NC_035079.1	19286138	.	A	G	.	.	MAF_USDA=2.174
NC_035079.1	19286326	.	T	A	.	.	MAF_INRAE=4.43;MAF_USDA=1.786
NC_035079.1	19286339	.	C	T	.	.	MAF_INRAE=3.333;MAF_USDA=1.639
NC_035079.1	19286371	.	T	C	.	.	MAF_INRAE=12.5;MAF_USDA=31.325
NC_035079.1	19286449	.	A	C	.	.	MAF_INRAE=14.167;MAF_USDA=29.167
NC_035079.1	19286451	.	G	A	.	.	MAF_INRAE=4.43;MAF_USDA=2.381
NC_035079.1	19286482	.	C	T	.	.	MAF_USDA=2.459
NC_035079.1	19286517	.	C	T	.	.	MAF_INRAE=14.557;MAF_USDA=45.833
NC_035079.1	19286521	.	T	A	.	.	MAF_INRAE=22.5;MAF_USDA=47.619
NC_035079.1	19286629	.	C	T	.	.	MAF_USDA=4.762
NC_035079.1	19286853	.	T	C	.	.	MAF_USDA=4.098
NC_035079.1	19286855	.	C	T	.	.	MAF_USDA=3.279
NC_035079.1	19286978	.	G	T	.	.	MAF_INRAE=12.025;MAF_USDA=35.119
NC_035079.1	19287025	.	T	G	.	.	MAF_INRAE=10.759;MAF_USDA=32.738
NC_035079.1	19287026	.	T	G	.	.	MAF_INRAE=12.5;MAF_USDA=32.738
NC_035079.1	19287076	.	C	A	.	.	MAF_INRAE=13.924;MAF_USDA=49.405
NC_035079.1	19287149	.	G	A	.	.	MAF_INRAE=9.494;MAF_USDA=9.524
NC_035079.1	19287186	.	T	C	.	.	MAF_USDA=10.0
NC_035079.1	19287196	.	A	C	.	.	MAF_INRAE=43.671;MAF_USDA=45.294
NC_035079.1	19287213	.	G	C	.	.	MAF_INRAE=3.333;MAF_USDA=5.738
NC_035079.1	19287268	.	T	G	.	.	MAF_INRAE=3.333;MAF_USDA=4.918
NC_035079.1	19287333	.	A	G	.	.	MAF_INRAE=32.278;MAF_USDA=48.824
NC_035079.1	19287348	.	A	G	.	.	MAF_USDA=6.557
NC_035079.1	19287350	.	G	A	.	.	MAF_USDA=7.059
NC_035079.1	19287421	.	A	T	.	.	MAF_INRAE=20.0;MAF_USDA=47.059
NC_035079.1	19287437	.	G	T	.	.	MAF_USDA=3.529
NC_035079.1	19287447	.	C	A	.	.	MAF_USDA=3.279
NC_035079.1	19287499	.	C	T	.	.	MAF_USDA=45.652
NC_035079.1	19288191	.	C	A	.	.	MAF_USDA=45.455
NC_035079.1	19288212	.	A	C	.	.	MAF_USDA=2.542
NC_035079.1	19288257	.	C	A	.	.	MAF_USDA=7.738
NC_035079.1	19288279	.	T	G	.	.	MAF_INRAE=12.025;MAF_USDA=45.833
NC_035079.1	19288326	.	A	T	.	.	MAF_INRAE=3.333;MAF_USDA=5.882
NC_035079.1	19288445	.	C	G	.	.	MAF_INRAE=3.333;MAF_USDA=7.377
NC_035079.1	19288501	.	A	G	.	.	MAF_INRAE=1.667;MAF_USDA=2.941
NC_035079.1	19288563	.	A	C	.	.	MAF_USDA=4.098
NC_035079.1	19288614	.	T	G	.	.	MAF_INRAE=5.0;MAF_USDA=7.647
NC_035079.1	19288639	.	G	A	.	.	MAF_INRAE=18.354;MAF_USDA=15.294
NC_035079.1	19288664	.	C	T	.	.	MAF_USDA=3.279
NC_035079.1	19288673	.	G	T	.	.	MAF_INRAE=3.333;MAF_USDA=1.639
NC_035079.1	19288687	.	A	G	.	.	MAF_INRAE=3.333;MAF_USDA=4.918
NC_035079.1	19288692	.	T	C	.	.	MAF_INRAE=4.43;MAF_USDA=1.639
NC_035079.1	19288721	.	G	T	.	.	MAF_INRAE=3.333
NC_035079.1	19288726	.	G	A	.	.	MAF_INRAE=47.468;MAF_USDA=4.918
NC_035079.1	19288741	.	G	A	.	.	MAF_INRAE=5.696;MAF_USDA=1.639
NC_035079.1	19288763	.	A	T	.	.	MAF_USDA=3.279
NC_035079.1	19288956	.	C	G	.	.	MAF_USDA=5.932
NC_035079.1	19289094	.	G	A	.	.	MAF_USDA=3.39
NC_035079.1	19289127	.	C	T	.	.	MAF_INRAE=5.833;MAF_USDA=5.085
NC_035079.1	19289146	.	C	T	.	.	MAF_INRAE=5.833;MAF_USDA=1.695
NC_035079.1	19289153	.	T	C	.	.	MAF_USDA=10.241
NC_035079.1	19289169	.	G	T	.	.	MAF_INRAE=3.333;MAF_USDA=1.695
NC_035079.1	19289228	.	C	T	.	.	MAF_INRAE=5.833;MAF_USDA=1.695
NC_035079.1	19289296	.	G	A	.	.	MAF_USDA=1.639
NC_035079.1	19289352	.	G	T	.	.	MAF_USDA=4.098
NC_035079.1	19289385	.	G	A	.	.	MAF_INRAE=15.823;MAF_USDA=14.706
NC_035079.1	19289539	.	G	C	.	.	MAF_USDA=2.459
NC_035079.1	19289553	.	G	T	.	.	MAF_INRAE=10.833;MAF_USDA=4.118
NC_035079.1	19289621	.	C	T	.	.	MAF_USDA=18.75
NC_035079.1	19289652	.	C	T	.	.	MAF_USDA=20.833
NC_035079.1	19289653	.	G	A	.	.	MAF_USDA=5.738
NC_035079.1	19289655	.	C	T	.	.	MAF_INRAE=47.468;MAF_USDA=5.738
NC_035079.1	19289698	.	A	G	.	.	MAF_INRAE=3.333;MAF_USDA=1.639
NC_035079.1	19289725	.	T	G	.	.	MAF_USDA=2.353
NC_035079.1	19289739	.	G	A	.	.	MAF_USDA=5.882
NC_035079.1	19289763	.	C	A	.	.	MAF_USDA=3.529
NC_035079.1	19289764	.	G	A	.	.	MAF_USDA=5.294
NC_035079.1	19289787	.	G	A	.	.	MAF_INRAE=3.333;MAF_USDA=6.557
NC_035079.1	19289842	.	G	A	.	.	MAF_INRAE=47.468;MAF_USDA=5.738
NC_035079.1	19289875	.	G	A	.	.	MAF_INRAE=3.333;MAF_USDA=1.639
NC_035079.1	19289914	.	C	T	.	.	MAF_USDA=2.459
NC_035079.1	19289929	.	T	C	.	.	MAF_USDA=16.667
NC_035079.1	19289975	.	G	T	.	.	MAF_INRAE=35.443;MAF_USDA=40.0
NC_035079.1	19290005	.	G	A	.	.	MAF_INRAE=3.333
NC_035079.1	19290011	.	G	T	.	.	MAF_USDA=16.667
NC_035079.1	19290015	.	T	C	.	.	MAF_INRAE=10.833;MAF_USDA=4.118
NC_035079.1	19290030	.	G	A	.	.	MAF_INRAE=3.333;MAF_USDA=4.918
NC_035079.1	19290034	.	G	T	.	.	MAF_INRAE=3.333
NC_035079.1	19290052	.	C	T	.	.	MAF_INRAE=1.667;MAF_USDA=3.279
NC_035079.1	19290065	.	G	A	.	.	MAF_USDA=1.639
NC_035079.1	19290092	.	A	T	.	.	MAF_USDA=8.197
NC_035079.1	19290095	.	G	T	.	.	MAF_USDA=6.471
NC_035079.1	19290118	.	G	A	.	.	MAF_INRAE=2.5;MAF_USDA=4.918
NC_035079.1	19290471	.	T	C	.	.	MAF_USDA=4.118
NC_035079.1	19290577	.	G	A	.	.	MAF_USDA=4.098
NC_035079.1	19290667	.	T	G	.	.	MAF_INRAE=3.333;MAF_USDA=17.059
NC_035079.1	19290691	.	C	T	.	.	MAF_INRAE=3.333;MAF_USDA=18.235
NC_035079.1	19290702	.	T	A	.	.	MAF_INRAE=47.468;MAF_USDA=5.738
NC_035079.1	19290715	.	C	T	.	.	MAF_USDA=2.459
NC_035079.1	19290755	.	A	G	.	.	MAF_INRAE=3.333;MAF_USDA=1.639
NC_035079.1	19290767	.	T	C	.	.	MAF_USDA=14.583
NC_035079.1	19290769	.	G	T	.	.	MAF_INRAE=3.333;MAF_USDA=13.115
NC_035079.1	19290791	.	T	C	.	.	MAF_USDA=4.167
NC_035079.1	19290857	.	T	G	.	.	MAF_USDA=1.176
NC_035079.1	19290872	.	G	C	.	.	MAF_USDA=12.5
NC_035079.1	19290952	.	A	G	.	.	MAF_INRAE=3.333;MAF_USDA=4.918
NC_035079.1	19291064	.	G	A	.	.	MAF_INRAE=5.0;MAF_USDA=8.824
NC_035079.1	19291130	.	T	G	.	.	MAF_INRAE=3.333;MAF_USDA=8.235
NC_035079.1	19291187	.	G	T	.	.	MAF_INRAE=3.333
NC_035079.1	19291201	.	C	T	.	.	MAF_USDA=3.279
NC_035079.1	19291262	.	C	T	.	.	MAF_USDA=7.377
NC_035079.1	19291288	.	C	T	.	.	MAF_INRAE=5.263;MAF_USDA=7.059
NC_035079.1	19291336	.	G	C	.	.	MAF_USDA=7.059
NC_035079.1	19291341	.	T	C	.	.	MAF_INRAE=3.333;MAF_USDA=8.235
NC_035079.1	19291397	.	G	C	.	.	MAF_INRAE=3.333;MAF_USDA=1.639
NC_035079.1	19291491	.	A	C	.	.	MAF_USDA=2.459
NC_035079.1	19291541	.	A	G	.	.	MAF_INRAE=3.333;MAF_USDA=8.235
NC_035079.1	19291571	.	A	G	.	.	MAF_USDA=18.75
NC_035079.1	19291689	.	G	A	.	.	MAF_INRAE=3.333;MAF_USDA=10.0
NC_035079.1	19291859	.	T	C	.	.	MAF_INRAE=14.557;MAF_USDA=14.118
NC_035079.1	19291877	.	A	G	.	.	MAF_INRAE=1.667;MAF_USDA=4.098
NC_035079.1	19291878	.	A	C	.	.	MAF_INRAE=15.789;MAF_USDA=21.765
NC_035079.1	19291882	.	T	G	.	.	MAF_INRAE=1.667
NC_035079.1	19291932	.	C	T	.	.	MAF_USDA=6.557
NC_035079.1	19291952	.	T	C	.	.	MAF_USDA=4.706
NC_035079.1	19291954	.	G	A	.	.	MAF_USDA=16.667
NC_035079.1	19291970	.	T	C	.	.	MAF_INRAE=2.5
NC_035079.1	19291994	.	G	A	.	.	MAF_USDA=6.667
NC_035079.1	19292000	.	C	T	.	.	MAF_USDA=3.333
NC_035079.1	19292024	.	G	A	.	.	MAF_USDA=7.229
NC_035079.1	19292872	.	T	C	.	.	MAF_INRAE=5.263
NC_035079.1	19292990	.	T	G	.	.	MAF_USDA=2.459
NC_035079.1	19293000	.	TACC	TACT	.	.	MAF_USDA=41.667
NC_035079.1	19293060	.	G	C	.	.	MAF_USDA=6.557
NC_035079.1	19293071	.	C	T	.	.	MAF_USDA=1.639
NC_035079.1	19293105	.	G	A	.	.	MAF_USDA=5.738
NC_035079.1	19293173	.	G	T	.	.	MAF_USDA=2.459
NC_035079.1	19293174	.	T	C	.	.	MAF_USDA=4.098
NC_035079.1	19293216	.	A	G	.	.	MAF_INRAE=5.263;MAF_USDA=12.5
NC_035079.1	19293243	.	A	G	.	.	MAF_INRAE=4.167
NC_035079.1	19293255	.	T	C	.	.	MAF_USDA=2.5
NC_035079.1	19293263	.	T	A	.	.	MAF_INRAE=5.263;MAF_USDA=9.412
NC_035079.1	19293264	.	A	C	.	.	MAF_USDA=9.836
NC_035079.1	19293301	.	G	A	.	.	MAF_INRAE=17.089;MAF_USDA=13.529
NC_035079.1	19293341	.	A	G	.	.	MAF_INRAE=5.263
NC_035079.1	19293351	.	C	G	.	.	MAF_INRAE=2.5
NC_035079.1	19293369	.	G	A	.	.	MAF_INRAE=25.949;MAF_USDA=39.583
NC_035079.1	19293375	.	T	G	.	.	MAF_USDA=6.25
NC_035079.1	19293395	.	C	G	.	.	MAF_INRAE=3.333
NC_035079.1	19293396	.	T	G	.	.	MAF_INRAE=3.333
NC_035079.1	19293399	.	T	A	.	.	MAF_INRAE=3.333
NC_035079.1	19293458	.	A	T	.	.	MAF_INRAE=6.329;MAF_USDA=18.033
NC_035079.1	19293463	.	T	A	.	.	MAF_USDA=1.639
NC_035079.1	19293472	.	A	C	.	.	MAF_INRAE=11.667;MAF_USDA=29.167
NC_035079.1	19293499	.	G	A	.	.	MAF_USDA=3.279
NC_035079.1	19293567	.	G	A	.	.	MAF_USDA=2.459
NC_035079.1	19293581	.	A	T	.	.	MAF_INRAE=15.833;MAF_USDA=37.5
NC_035079.1	19293677	.	G	A	.	.	MAF_USDA=1.639
NC_035079.1	19293690	.	G	T	.	.	MAF_INRAE=6.667;MAF_USDA=4.918
NC_035079.1	19293779	.	G	A	.	.	MAF_INRAE=2.5
NC_035079.1	19293796	.	A	C	.	.	MAF_USDA=2.459
NC_035079.1	19293797	.	G	C	.	.	MAF_INRAE=2.5;MAF_USDA=10.0
NC_035079.1	19293802	.	C	T	.	.	MAF_INRAE=2.5
NC_035079.1	19293804	.	G	A	.	.	MAF_INRAE=2.5
NC_035079.1	19293829	.	G	A	.	.	MAF_USDA=2.353
NC_035079.1	19293891	.	C	T	.	.	MAF_INRAE=24.684;MAF_USDA=47.059
NC_035079.1	19293910	.	C	A	.	.	MAF_USDA=5.738
NC_035079.1	19293932	.	T	G	.	.	MAF_USDA=4.118
NC_035079.1	19293967	.	G	A	.	.	MAF_INRAE=25.0;MAF_USDA=45.833
NC_035079.1	19294002	.	T	G	.	.	MAF_INRAE=3.333
NC_035079.1	19294007	.	T	G	.	.	MAF_INRAE=1.667
NC_035079.1	19294043	.	A	C	.	.	MAF_USDA=2.353
NC_035079.1	19294071	.	T	C	.	.	MAF_USDA=1.639
NC_035079.1	19294176	.	T	C	.	.	MAF_USDA=9.836
NC_035079.1	19294270	.	G	A	.	.	MAF_USDA=2.542
NC_035079.1	19294280	.	T	G	.	.	MAF_USDA=2.542
NC_035079.1	19294375	.	G	A	.	.	MAF_INRAE=45.57;MAF_USDA=7.377
NC_035079.1	19294463	.	G	A	.	.	MAF_USDA=1.639
NC_035079.1	19294547	.	G	A	.	.	MAF_INRAE=10.833;MAF_USDA=11.176
NC_035079.1	19294555	.	T	C	.	.	MAF_INRAE=15.19;MAF_USDA=32.353
NC_035079.1	19294582	.	T	C	.	.	MAF_INRAE=17.089;MAF_USDA=23.529
NC_035079.1	19294595	.	C	T	.	.	MAF_USDA=4.918
NC_035079.1	19294637	.	T	G	.	.	MAF_USDA=8.333
NC_035079.1	19294664	.	C	A	.	.	MAF_INRAE=5.0
NC_035079.1	19294674	.	A	T	.	.	MAF_INRAE=5.0
NC_035079.1	19294783	.	G	A	.	.	MAF_USDA=1.639
NC_035079.1	19294858	.	A	T	.	.	MAF_INRAE=1.667
NC_035079.1	19294884	.	G	T	.	.	MAF_INRAE=38.608;MAF_USDA=9.412
NC_035079.1	19294891	.	A	T	.	.	MAF_USDA=9.016
NC_035079.1	19294918	.	C	T	.	.	MAF_USDA=6.471
NC_035079.1	19294942	.	G	A	.	.	MAF_INRAE=26.582;MAF_USDA=47.059
NC_035079.1	19295016	.	G	A	.	.	MAF_INRAE=26.582;MAF_USDA=47.647
NC_035079.1	19295051	.	C	A	.	.	MAF_USDA=2.459
NC_035079.1	19295094	.	C	A	.	.	MAF_INRAE=8.333
NC_035079.1	19295146	.	T	A	.	.	MAF_INRAE=4.167;MAF_USDA=16.667
NC_035079.1	19295150	.	T	G	.	.	MAF_USDA=16.667
NC_035079.1	19295178	.	T	C	.	.	MAF_USDA=5.738
NC_035079.1	19295213	.	A	T	.	.	MAF_USDA=7.059
NC_035079.1	19295218	.	G	T	.	.	MAF_USDA=4.706
NC_035079.1	19295231	.	A	C	.	.	MAF_INRAE=5.0;MAF_USDA=11.176
NC_035079.1	19295329	.	G	A	.	.	MAF_USDA=2.459
NC_035079.1	19295333	.	T	C	.	.	MAF_INRAE=15.19;MAF_USDA=5.882
NC_035079.1	19295432	.	G	A	.	.	MAF_USDA=14.118
NC_035079.1	19295542	.	C	T	.	.	MAF_INRAE=8.228;MAF_USDA=4.098
NC_035079.1	19295602	.	G	A	.	.	MAF_INRAE=36.076;MAF_USDA=41.176
NC_035079.1	19295678	.	G	T	.	.	MAF_INRAE=33.544;MAF_USDA=42.353
NC_035079.1	19295725	.	C	A	.	.	MAF_USDA=4.098
NC_035079.1	19295736	.	G	A	.	.	MAF_USDA=2.353
NC_035079.1	19295764	.	C	G	.	.	MAF_USDA=12.5
NC_035079.1	19295771	.	G	A	.	.	MAF_INRAE=1.667;MAF_USDA=5.882
NC_035079.1	19295809	.	A	G	.	.	MAF_INRAE=5.263;MAF_USDA=5.294
NC_035079.1	19295829	.	T	G	.	.	MAF_INRAE=1.667
NC_035079.1	19295837	.	G	A	.	.	MAF_USDA=5.882
NC_035079.1	19295928	.	G	A	.	.	MAF_USDA=7.377
NC_035079.1	19296008	.	T	C	.	.	MAF_INRAE=17.089;MAF_USDA=39.634
NC_035079.1	19296014	.	A	T	.	.	MAF_INRAE=20.886;MAF_USDA=18.235
NC_035079.1	19296048	.	C	A	.	.	MAF_INRAE=1.667;MAF_USDA=22.917
NC_035079.1	19296052	.	T	A	.	.	MAF_INRAE=47.468;MAF_USDA=4.918
NC_035079.1	19296102	.	T	G	.	.	MAF_INRAE=18.354;MAF_USDA=43.529
NC_035079.1	19296112	.	T	C	.	.	MAF_INRAE=36.076;MAF_USDA=44.706
NC_035079.1	19296113	.	G	A	.	.	MAF_INRAE=1.667
NC_035079.1	19296118	.	C	T	.	.	MAF_INRAE=39.873;MAF_USDA=21.765
NC_035079.1	19296153	.	A	T	.	.	MAF_INRAE=5.0;MAF_USDA=19.412
NC_035079.1	19296161	.	T	C	.	.	MAF_INRAE=38.608;MAF_USDA=41.176
NC_035079.1	19296186	.	A	C	.	.	MAF_INRAE=5.263;MAF_USDA=13.529
NC_035079.1	19296214	.	G	A	.	.	MAF_USDA=1.639
NC_035079.1	19296231	.	G	T	.	.	MAF_USDA=6.25
NC_035079.1	19296262	.	G	A	.	.	MAF_USDA=2.353
NC_035079.1	19296318	.	G	A	.	.	MAF_USDA=1.639
NC_035079.1	19296346	.	G	T	.	.	MAF_USDA=16.667
NC_035079.1	19296400	.	G	T	.	.	MAF_INRAE=8.228;MAF_USDA=15.294
NC_035079.1	19296478	.	G	A	.	.	MAF_INRAE=41.772;MAF_USDA=12.941
NC_035079.1	19296493	.	T	C	.	.	MAF_INRAE=4.43;MAF_USDA=4.918
NC_035079.1	19296544	.	T	C	.	.	MAF_INRAE=1.667;MAF_USDA=8.824
NC_035079.1	19296636	.	C	T	.	.	MAF_INRAE=37.975;MAF_USDA=16.471
NC_035079.1	19296666	.	G	T	.	.	MAF_USDA=14.706
NC_035079.1	19296701	.	G	T	.	.	MAF_USDA=1.667
NC_035079.1	19296704	.	G	A	.	.	MAF_USDA=6.667
NC_035079.1	19296749	.	C	A	.	.	MAF_USDA=7.143
NC_035079.1	19296867	.	A	T	.	.	MAF_INRAE=30.0
NC_035079.1	19296876	.	T	A	.	.	MAF_INRAE=30.0
NC_035079.1	19296914	.	T	A	.	.	MAF_INRAE=22.5
NC_035079.1	19296948	.	A	T	.	.	MAF_INRAE=5.0
NC_035079.1	19296962	.	G	C,T	.	.	MAF_INRAE=3.333;MAF_USDA=18.75
NC_035079.1	19296978	.	C	G	.	.	MAF_USDA=1.639
NC_035079.1	19297037	.	G	C	.	.	MAF_INRAE=13.291
NC_035079.1	19297041	.	C	T	.	.	MAF_INRAE=15.833
NC_035079.1	19297042	.	C	T	.	.	MAF_USDA=2.083
NC_035079.1	19297278	.	C	T	.	.	MAF_USDA=2.459
NC_035079.1	19297324	.	C	T	.	.	MAF_INRAE=9.167
NC_035079.1	19297326	.	G	A	.	.	MAF_INRAE=38.333;MAF_USDA=5.738
NC_035079.1	19297377	.	A	T	.	.	MAF_USDA=2.459
NC_035079.1	19297388	.	T	C	.	.	MAF_USDA=48.235
NC_035079.1	19297423	.	T	C	.	.	MAF_USDA=2.459
NC_035079.1	19297436	.	C	T	.	.	MAF_USDA=3.529
NC_035079.1	19297471	.	T	A	.	.	MAF_USDA=2.459
NC_035079.1	19297543	.	C	T	.	.	MAF_INRAE=43.038
NC_035079.1	19297610	.	C	T	.	.	MAF_INRAE=5.696
NC_035079.1	19297657	.	A	C	.	.	MAF_INRAE=48.333
NC_035079.1	19297662	.	C	A	.	.	MAF_INRAE=48.333
NC_035079.1	19297672	.	T	G	.	.	MAF_INRAE=41.667
NC_035079.1	19297680	.	C	T	.	.	MAF_INRAE=48.333
NC_035079.1	19297682	.	G	T	.	.	MAF_INRAE=48.333
NC_035079.1	19297708	.	C	T	.	.	MAF_INRAE=48.333
NC_035079.1	19297715	.	T	G	.	.	MAF_INRAE=48.333
NC_035079.1	19297744	.	A	G	.	.	MAF_INRAE=45.0
NC_035079.1	19297749	.	A	C	.	.	MAF_INRAE=45.0
NC_035079.1	19297759	.	T	C	.	.	MAF_INRAE=45.833
NC_035079.1	19297761	.	G	A	.	.	MAF_INRAE=45.833
NC_035079.1	19297769	.	C	A	.	.	MAF_INRAE=7.5
NC_035079.1	19297796	.	T	C	.	.	MAF_INRAE=24.167
NC_035079.1	19297817	.	A	G	.	.	MAF_INRAE=1.667
NC_035079.1	19297927	.	G	C	.	.	MAF_USDA=2.459
NC_035079.1	19297988	.	A	T	.	.	MAF_INRAE=11.667
NC_035079.1	19297989	.	T	C	.	.	MAF_INRAE=11.667
NC_035079.1	19298004	.	G	A	.	.	MAF_INRAE=13.291
NC_035079.1	19298014	.	G	A	.	.	MAF_USDA=1.639
NC_035079.1	19298039	.	G	C	.	.	MAF_INRAE=6.667
NC_035079.1	19298041	.	A	T	.	.	MAF_INRAE=3.333
NC_035079.1	19298159	.	A	T	.	.	MAF_USDA=2.083
NC_035079.1	19298228	.	G	T	.	.	MAF_USDA=2.353
NC_035079.1	19298255	.	T	C	.	.	MAF_USDA=45.833
NC_035079.1	19298258	.	G	A	.	.	MAF_USDA=45.833
NC_035079.1	19298259	.	T	C,A	.	.	MAF_INRAE=37.5;MAF_USDA=45.833
NC_035079.1	19298260	.	T	G	.	.	MAF_USDA=45.833
NC_035079.1	19298261	.	G	C	.	.	MAF_USDA=45.833
NC_035079.1	19298305	.	T	C	.	.	MAF_USDA=2.459
NC_035079.1	19298311	.	C	T	.	.	MAF_USDA=1.639
NC_035079.1	19298427	.	C	T	.	.	MAF_INRAE=4.43;MAF_USDA=1.639
NC_035079.1	19298524	.	A	G	.	.	MAF_INRAE=14.167
NC_035079.1	19298534	.	G	A	.	.	MAF_INRAE=14.167
NC_035079.1	19298540	.	A	G	.	.	MAF_INRAE=25.0
NC_035079.1	19298571	.	G	C	.	.	MAF_INRAE=14.167
NC_035079.1	19298574	.	G	A	.	.	MAF_INRAE=10.833
NC_035079.1	19298586	.	T	G	.	.	MAF_INRAE=25.0
NC_035079.1	19298636	.	C	A	.	.	MAF_INRAE=3.797
NC_035079.1	19298672	.	G	T	.	.	MAF_INRAE=50.0;MAF_USDA=45.833
NC_035079.1	19298677	.	T	G	.	.	MAF_INRAE=50.0
NC_035079.1	19298694	.	T	C	.	.	MAF_INRAE=50.0
NC_035079.1	19298709	.	A	C	.	.	MAF_INRAE=49.167
NC_035079.1	19298710	.	G	A	.	.	MAF_INRAE=49.167
NC_035079.1	19298721	.	G	T	.	.	MAF_INRAE=50.0
NC_035079.1	19298729	.	G	A	.	.	MAF_INRAE=50.0
NC_035079.1	19298730	.	G	A	.	.	MAF_INRAE=50.0
NC_035079.1	19298733	.	G	A	.	.	MAF_INRAE=50.0
NC_035079.1	19298799	.	T	G	.	.	MAF_INRAE=50.0
NC_035079.1	19298800	.	C	T	.	.	MAF_INRAE=2.632
NC_035079.1	19298811	.	C	A	.	.	MAF_INRAE=50.0
NC_035079.1	19298884	.	T	C	.	.	MAF_INRAE=47.5
NC_035079.1	19298886	.	T	C	.	.	MAF_INRAE=47.5
NC_035079.1	19298887	.	G	A	.	.	MAF_INRAE=47.5
NC_035079.1	19298916	.	T	C	.	.	MAF_INRAE=47.5
NC_035079.1	19298925	.	T	G	.	.	MAF_INRAE=27.5
NC_035079.1	19298949	.	T	A	.	.	MAF_USDA=1.639
NC_035079.1	19298976	.	G	C	.	.	MAF_INRAE=5.063
NC_035079.1	19298981	.	T	C	.	.	MAF_INRAE=3.165
NC_035079.1	19299029	.	T	A	.	.	MAF_INRAE=1.667
NC_035079.1	19299229	.	T	C	.	.	MAF_INRAE=2.5
NC_035079.1	19299294	.	A	C	.	.	MAF_INRAE=26.316
NC_035079.1	19299512	.	G	C	.	.	MAF_USDA=1.639
NC_035079.1	19300327	.	C	T	.	.	MAF_INRAE=31.579;MAF_USDA=25.41
NC_035079.1	19300392	.	A	C	.	.	MAF_USDA=32.941
NC_035079.1	19300432	.	T	G	.	.	MAF_USDA=2.459
NC_035079.1	19300617	.	G	A	.	.	MAF_USDA=18.75
NC_035079.1	19300688	.	C	T	.	.	MAF_USDA=34.783
NC_035079.1	19300709	.	G	A	.	.	MAF_USDA=39.583
NC_035079.1	19300787	.	T	A	.	.	MAF_USDA=2.459
NC_035079.1	19300806	.	A	T	.	.	MAF_INRAE=44.304;MAF_USDA=23.529
NC_035079.1	19300811	.	C	A	.	.	MAF_USDA=4.706
NC_035079.1	19300949	.	T	C	.	.	MAF_USDA=3.279
NC_035079.1	19300973	.	A	G	.	.	MAF_USDA=3.279
NC_035079.1	19301002	.	C	T	.	.	MAF_USDA=6.471
NC_035079.1	19301023	.	G	T	.	.	MAF_INRAE=3.333;MAF_USDA=2.459
NC_035079.1	19301032	.	G	T	.	.	MAF_USDA=1.639
NC_035079.1	19301117	.	A	G	.	.	MAF_INRAE=25.316;MAF_USDA=37.647
NC_035079.1	19301142	.	C	T	.	.	MAF_USDA=2.083
NC_035079.1	19301187	.	G	A	.	.	MAF_USDA=4.118
NC_035079.1	19301259	.	A	C	.	.	MAF_INRAE=25.316;MAF_USDA=36.471
NC_035079.1	19301307	.	T	C	.	.	MAF_INRAE=25.316;MAF_USDA=37.647
NC_035079.1	19301347	.	A	G	.	.	MAF_INRAE=25.316;MAF_USDA=36.905
NC_035079.1	19301413	.	G	A	.	.	MAF_INRAE=3.333;MAF_USDA=1.639
NC_035079.1	19301496	.	C	G	.	.	MAF_USDA=3.279
NC_035079.1	19301585	.	A	G	.	.	MAF_INRAE=24.684;MAF_USDA=33.529
NC_035079.1	19301587	.	G	A	.	.	MAF_INRAE=24.167;MAF_USDA=37.059
NC_035079.1	19301666	.	G	A	.	.	MAF_USDA=4.118
NC_035079.1	19301693	.	A	T	.	.	MAF_INRAE=24.684;MAF_USDA=25.41
NC_035079.1	19301697	.	T	C	.	.	MAF_INRAE=35.443;MAF_USDA=37.705
NC_035079.1	19301721	.	T	A	.	.	MAF_INRAE=1.667;MAF_USDA=3.529
NC_035079.1	19301792	.	G	T	.	.	MAF_INRAE=25.949;MAF_USDA=38.235
NC_035079.1	19301808	.	A	T	.	.	MAF_INRAE=1.667;MAF_USDA=2.083
NC_035079.1	19301895	.	C	T	.	.	MAF_INRAE=26.582;MAF_USDA=39.412
NC_035079.1	19301945	.	T	G	.	.	MAF_INRAE=10.833;MAF_USDA=10.417
NC_035079.1	19301967	.	A	G	.	.	MAF_USDA=1.667
NC_035079.1	19302040	.	G	A	.	.	MAF_USDA=9.036
NC_035079.1	19302043	.	T	C	.	.	MAF_USDA=35.417
NC_035079.1	19302088	.	C	A	.	.	MAF_USDA=20.455
NC_035079.1	19302327	.	A	C	.	.	MAF_USDA=10.87
NC_035079.1	19302422	.	A	G	.	.	MAF_USDA=6.522
NC_035079.1	19302426	.	T	C	.	.	MAF_USDA=13.043
NC_035079.1	19302448	.	T	C	.	.	MAF_USDA=4.167
NC_035079.1	19302500	.	A	C	.	.	MAF_USDA=2.459
NC_035079.1	19302572	.	A	G	.	.	MAF_USDA=4.098
NC_035079.1	19302574	.	C	T	.	.	MAF_USDA=4.098
NC_035079.1	19302580	.	A	C	.	.	MAF_USDA=4.118
NC_035079.1	19302595	.	T	A	.	.	MAF_INRAE=10.127;MAF_USDA=28.235
NC_035079.1	19302596	.	A	C	.	.	MAF_INRAE=3.333;MAF_USDA=7.377
NC_035079.1	19302604	.	C	A	.	.	MAF_USDA=2.459
NC_035079.1	19302755	.	G	A	.	.	MAF_USDA=2.941
NC_035079.1	19302764	.	A	T	.	.	MAF_INRAE=10.833;MAF_USDA=13.529
NC_035079.1	19302836	.	T	C	.	.	MAF_INRAE=3.333;MAF_USDA=20.0
NC_035079.1	19302895	.	A	G	.	.	MAF_USDA=2.083
NC_035079.1	19302959	.	T	A	.	.	MAF_USDA=35.417
NC_035079.1	19303155	.	C	T	.	.	MAF_INRAE=1.667;MAF_USDA=2.083
NC_035079.1	19303169	.	C	T	.	.	MAF_USDA=7.059
NC_035079.1	19303199	.	A	G	.	.	MAF_INRAE=5.263;MAF_USDA=6.471
NC_035079.1	19303224	.	G	A	.	.	MAF_INRAE=1.667;MAF_USDA=2.083
NC_035079.1	19303251	.	T	A	.	.	MAF_USDA=2.083
NC_035079.1	19303252	.	A	T	.	.	MAF_USDA=6.25
NC_035079.1	19303267	.	T	C	.	.	MAF_INRAE=1.667;MAF_USDA=2.083
NC_035079.1	19303465	.	A	T	.	.	MAF_USDA=1.639
NC_035079.1	19303559	.	G	C	.	.	MAF_INRAE=24.684;MAF_USDA=38.824
NC_035079.1	19303560	.	G	A	.	.	MAF_INRAE=30.0;MAF_USDA=38.824
NC_035079.1	19303563	.	T	G	.	.	MAF_INRAE=1.667;MAF_USDA=2.083
NC_035079.1	19303609	.	G	A	.	.	MAF_USDA=4.918
NC_035079.1	19303623	.	C	G	.	.	MAF_INRAE=24.684;MAF_USDA=38.824
NC_035079.1	19303634	.	G	A	.	.	MAF_INRAE=29.114;MAF_USDA=39.412
NC_035079.1	19303651	.	C	T	.	.	MAF_USDA=1.639
NC_035079.1	19303699	.	G	T	.	.	MAF_INRAE=3.333;MAF_USDA=2.459
NC_035079.1	19303706	.	T	C	.	.	MAF_USDA=2.941
NC_035079.1	19303714	.	A	G	.	.	MAF_USDA=2.353
NC_035079.1	19303746	.	T	A	.	.	MAF_USDA=5.882
NC_035079.1	19303885	.	C	A	.	.	MAF_USDA=4.098
NC_035079.1	19304022	.	G	C	.	.	MAF_USDA=1.639
NC_035079.1	19304061	.	C	G	.	.	MAF_USDA=4.098
NC_035079.1	19304075	.	G	T	.	.	MAF_INRAE=31.579;MAF_USDA=25.61
NC_035079.1	19304087	.	G	A	.	.	MAF_USDA=4.167
NC_035079.1	19304130	.	G	A	.	.	MAF_USDA=1.639
NC_035079.1	19304167	.	G	C	.	.	MAF_USDA=3.279
NC_035079.1	19304244	.	G	T	.	.	MAF_USDA=25.0
NC_035079.1	19304245	.	G	T	.	.	MAF_INRAE=36.842;MAF_USDA=15.882
NC_035079.1	19304259	.	A	G	.	.	MAF_USDA=7.377
NC_035079.1	19304313	.	C	T	.	.	MAF_INRAE=3.797;MAF_USDA=1.639
NC_035079.1	19304506	.	C	T	.	.	MAF_USDA=1.765
NC_035079.1	19304516	.	A	G	.	.	MAF_INRAE=4.43;MAF_USDA=2.459
NC_035079.1	19304536	.	T	G	.	.	MAF_USDA=33.529
NC_035079.1	19304547	.	C	T	.	.	MAF_USDA=6.25
NC_035079.1	19304558	.	G	T	.	.	MAF_USDA=5.294
NC_035079.1	19304615	.	T	G	.	.	MAF_USDA=2.459
NC_035079.1	19304644	.	G	T	.	.	MAF_USDA=6.25
NC_035079.1	19304715	.	G	A	.	.	MAF_USDA=1.176
NC_035079.1	19304832	.	A	C	.	.	MAF_USDA=1.639
NC_035079.1	19304833	.	C	A	.	.	MAF_USDA=2.353
NC_035079.1	19304937	.	T	C	.	.	MAF_INRAE=6.667;MAF_USDA=32.353
NC_035079.1	19304951	.	C	T	.	.	MAF_INRAE=3.333;MAF_USDA=1.639
NC_035079.1	19304987	.	C	A	.	.	MAF_INRAE=15.19;MAF_USDA=22.353
NC_035079.1	19305012	.	A	T	.	.	MAF_USDA=2.083
NC_035079.1	19305013	.	A	G	.	.	MAF_USDA=18.75
NC_035079.1	19305028	.	G	A	.	.	MAF_INRAE=31.579;MAF_USDA=27.083
NC_035079.1	19305055	.	G	A	.	.	MAF_INRAE=4.43
NC_035079.1	19305075	.	G	A	.	.	MAF_USDA=6.557
NC_035079.1	19305083	.	A	T	.	.	MAF_USDA=1.639
NC_035079.1	19305103	.	A	C	.	.	MAF_USDA=5.738
NC_035079.1	19305127	.	T	C	.	.	MAF_INRAE=5.0;MAF_USDA=7.059
NC_035079.1	19305133	.	A	G	.	.	MAF_USDA=5.738
NC_035079.1	19305138	.	G	T	.	.	MAF_USDA=5.738
NC_035079.1	19305164	.	C	A	.	.	MAF_INRAE=5.0;MAF_USDA=32.353
NC_035079.1	19305167	.	G	A	.	.	MAF_USDA=6.471
NC_035079.1	19305210	.	G	T	.	.	MAF_USDA=5.738
NC_035079.1	19305225	.	A	G	.	.	MAF_INRAE=4.167;MAF_USDA=5.882
NC_035079.1	19305247	.	A	G	.	.	MAF_USDA=2.353
NC_035079.1	19305261	.	G	A	.	.	MAF_USDA=6.557
NC_035079.1	19305323	.	T	C	.	.	MAF_USDA=4.118
NC_035079.1	19305440	.	T	A	.	.	MAF_INRAE=5.0;MAF_USDA=7.059
NC_035079.1	19305749	.	C	T	.	.	MAF_USDA=2.941
NC_035079.1	19305889	.	T	C	.	.	MAF_INRAE=39.873;MAF_USDA=22.131
NC_035079.1	19305891	.	C	T	.	.	MAF_INRAE=42.5;MAF_USDA=22.131
NC_035079.1	19305933	.	A	G	.	.	MAF_USDA=2.941
NC_035079.1	19305980	.	T	C	.	.	MAF_USDA=5.0
NC_035079.1	19306055	.	T	A	.	.	MAF_USDA=4.918
NC_035079.1	19306058	.	G	A	.	.	MAF_INRAE=44.304;MAF_USDA=17.647
NC_035079.1	19306074	.	A	C	.	.	MAF_INRAE=45.57;MAF_USDA=18.235
NC_035079.1	19306080	.	G	A	.	.	MAF_INRAE=39.873;MAF_USDA=25.294
NC_035079.1	19306088	.	C	T	.	.	MAF_INRAE=5.696;MAF_USDA=4.918
NC_035079.1	19306089	.	A	G	.	.	MAF_INRAE=5.833;MAF_USDA=4.918
NC_035079.1	19306090	.	T	A	.	.	MAF_USDA=2.941
NC_035079.1	19306107	.	G	A	.	.	MAF_INRAE=17.089;MAF_USDA=8.235
NC_035079.1	19306140	.	C	T	.	.	MAF_INRAE=1.667;MAF_USDA=1.176
NC_035079.1	19306169	.	T	C	.	.	MAF_USDA=2.459
NC_035079.1	19306197	.	G	A	.	.	MAF_INRAE=9.494;MAF_USDA=38.824
NC_035079.1	19306325	.	C	T	.	.	MAF_USDA=1.639
NC_035079.1	19306328	.	C	A	.	.	MAF_USDA=15.882
NC_035079.1	19306356	.	C	A	.	.	MAF_USDA=1.667
NC_035079.1	19307060	.	G	A	.	.	MAF_USDA=27.976
NC_035079.1	19307095	.	C	T	.	.	MAF_USDA=2.083
NC_035079.1	19307108	.	A	G	.	.	MAF_USDA=1.667
NC_035079.1	19307137	.	G	T	.	.	MAF_USDA=2.941
NC_035079.1	19307232	.	A	T	.	.	MAF_USDA=6.25
NC_035079.1	19307529	.	G	A	.	.	MAF_INRAE=10.833;MAF_USDA=5.294
NC_035079.1	19307609	.	G	A	.	.	MAF_INRAE=4.167;MAF_USDA=7.059
NC_035079.1	19307724	.	G	C	.	.	MAF_USDA=8.197
NC_035079.1	19307743	.	T	C	.	.	MAF_USDA=8.197
NC_035079.1	19307791	.	C	A	.	.	MAF_INRAE=19.62;MAF_USDA=40.588
NC_035079.1	19307799	.	A	G	.	.	MAF_USDA=1.639
NC_035079.1	19307809	.	A	G	.	.	MAF_INRAE=17.089;MAF_USDA=8.235
NC_035079.1	19307847	.	G	A	.	.	MAF_USDA=8.197
NC_035079.1	19307849	.	T	G	.	.	MAF_USDA=7.377
NC_035079.1	19307889	.	A	T	.	.	MAF_USDA=3.333
NC_035079.1	19307898	.	A	G	.	.	MAF_USDA=1.639
NC_035079.1	19307914	.	C	A	.	.	MAF_INRAE=10.526
NC_035079.1	19308022	.	C	T	.	.	MAF_USDA=1.765
NC_035079.1	19308031	.	G	A	.	.	MAF_INRAE=44.304;MAF_USDA=18.235
NC_035079.1	19308034	.	G	A	.	.	MAF_INRAE=9.494;MAF_USDA=22.941
NC_035079.1	19308049	.	A	T	.	.	MAF_INRAE=17.089;MAF_USDA=8.235
NC_035079.1	19308051	.	T	G	.	.	MAF_INRAE=15.833;MAF_USDA=8.235
NC_035079.1	19308203	.	G	A	.	.	MAF_INRAE=10.833;MAF_USDA=5.294
NC_035079.1	19308255	.	C	T	.	.	MAF_USDA=1.786
NC_035079.1	19308387	.	G	T	.	.	MAF_USDA=15.909
NC_035079.1	19308525	.	T	G	.	.	MAF_INRAE=30.0;MAF_USDA=35.417
NC_035079.1	19308674	.	T	A	.	.	MAF_USDA=4.098
NC_035079.1	19308706	.	C	T	.	.	MAF_INRAE=1.667
NC_035079.1	19308801	.	A	T	.	.	MAF_INRAE=1.667
NC_035079.1	19308809	.	C	T	.	.	MAF_INRAE=16.456;MAF_USDA=8.235
NC_035079.1	19308820	.	C	A	.	.	MAF_USDA=15.882
NC_035079.1	19308861	.	A	G	.	.	MAF_USDA=3.279
NC_035079.1	19308868	.	C	A	.	.	MAF_USDA=3.529
NC_035079.1	19308906	.	AGTATTTGATCCCCTGCTGATTTTGTAT	AGTATTTGATCCCCTGCTGATTTTGTAC	.	.	MAF_USDA=10.417
NC_035079.1	19308933	.	T	C	.	.	MAF_USDA=18.852
NC_035079.1	19308942	.	A	C	.	.	MAF_USDA=20.0
NC_035079.1	19308960	.	A	C	.	.	MAF_INRAE=45.57;MAF_USDA=15.882
NC_035079.1	19308969	.	T	C	.	.	MAF_USDA=4.098
NC_035079.1	19309016	.	T	A	.	.	MAF_USDA=4.118
NC_035079.1	19309024	.	G	T	.	.	MAF_USDA=4.118
NC_035079.1	19309031	.	A	G	.	.	MAF_INRAE=11.667;MAF_USDA=7.059
NC_035079.1	19309037	.	C	T	.	.	MAF_INRAE=11.667;MAF_USDA=22.353
NC_035079.1	19309044	.	G	T	.	.	MAF_INRAE=6.962;MAF_USDA=16.471
NC_035079.1	19309049	.	A	C	.	.	MAF_INRAE=5.0;MAF_USDA=3.279
NC_035079.1	19309066	.	T	A	.	.	MAF_INRAE=1.667
NC_035079.1	19309082	.	A	C	.	.	MAF_INRAE=1.667;MAF_USDA=1.667
NC_035079.1	19309114	.	G	T	.	.	MAF_USDA=2.381
NC_035079.1	19309149	.	G	A	.	.	MAF_USDA=16.667
NC_035079.1	19309162	.	C	T	.	.	MAF_USDA=1.639
NC_035079.1	19309220	.	G	A	.	.	MAF_INRAE=1.667;MAF_USDA=1.639
NC_035079.1	19309249	.	T	A	.	.	MAF_USDA=2.083
NC_035079.1	19309295	.	G	T	.	.	MAF_USDA=18.75
NC_035079.1	19309322	.	A	C	.	.	MAF_INRAE=3.333;MAF_USDA=22.917
NC_035079.1	19309332	.	C	T	.	.	MAF_INRAE=3.333;MAF_USDA=22.917
NC_035079.1	19309354	.	A	G	.	.	MAF_USDA=27.083
NC_035079.1	19309388	.	T	A	.	.	MAF_INRAE=48.333;MAF_USDA=22.917
NC_035079.1	19309389	.	T	G	.	.	MAF_USDA=6.25
NC_035079.1	19309414	.	G	A	.	.	MAF_INRAE=48.333;MAF_USDA=43.75
NC_035079.1	19309450	.	G	C	.	.	MAF_INRAE=15.0;MAF_USDA=18.75
NC_035079.1	19309496	.	G	T	.	.	MAF_INRAE=6.667;MAF_USDA=2.083
NC_035079.1	19309519	.	G	A	.	.	MAF_INRAE=5.0;MAF_USDA=50.0
NC_035079.1	19309543	.	T	C	.	.	MAF_USDA=45.833
NC_035079.1	19309546	.	G	A	.	.	MAF_USDA=6.25
NC_035079.1	19309555	.	A	G	.	.	MAF_INRAE=7.5;MAF_USDA=2.083
NC_035079.1	19309573	.	A	G	.	.	MAF_INRAE=5.0;MAF_USDA=4.167
NC_035079.1	19309575	.	A	G	.	.	MAF_USDA=18.75
NC_035079.1	19309580	.	A	G	.	.	MAF_INRAE=5.0
NC_035079.1	19309597	.	G	A	.	.	MAF_INRAE=1.667
NC_035079.1	19309631	.	C	T	.	.	MAF_INRAE=4.167;MAF_USDA=4.706
NC_035079.1	19309635	.	A	T	.	.	MAF_INRAE=16.667;MAF_USDA=6.25
NC_035079.1	19309677	.	A	T	.	.	MAF_USDA=25.0
NC_035079.1	19309692	.	C	T	.	.	MAF_INRAE=5.0;MAF_USDA=5.294
NC_035079.1	19309757	.	T	A	.	.	MAF_USDA=16.265
NC_035079.1	19309764	.	G	T	.	.	MAF_USDA=11.585
NC_035079.1	19309774	.	A	C	.	.	MAF_USDA=2.083
NC_035079.1	19309832	.	G	T	.	.	MAF_USDA=11.585
NC_035079.1	19309859	.	A	G	.	.	MAF_INRAE=6.329;MAF_USDA=2.586
NC_035079.1	19309876	.	C	T	.	.	MAF_USDA=15.854
NC_035079.1	19309889	.	C	T	.	.	MAF_USDA=16.463
NC_035079.1	19309961	.	C	T	.	.	MAF_INRAE=29.114;MAF_USDA=45.833
NC_035079.1	19309973	.	G	A	.	.	MAF_INRAE=3.797
NC_035079.1	19309975	.	G	A	.	.	MAF_USDA=4.268
NC_035079.1	19309983	.	A	T	.	.	MAF_USDA=4.268
NC_035079.1	19309997	.	T	C	.	.	MAF_USDA=5.0
NC_035079.1	19310030	.	T	G	.	.	MAF_USDA=14.881
NC_035079.1	19310050	.	T	G	.	.	MAF_USDA=15.882
NC_035079.1	19310059	.	G	T	.	.	MAF_USDA=21.765
NC_035079.1	19310171	.	C	T	.	.	MAF_INRAE=5.263;MAF_USDA=21.176
NC_035079.1	19310205	.	G	A	.	.	MAF_USDA=8.333
NC_035079.1	19310217	.	G	T	.	.	MAF_INRAE=5.833;MAF_USDA=7.143
NC_035079.1	19310226	.	G	A	.	.	MAF_INRAE=2.5
NC_035079.1	19310260	.	G	A	.	.	MAF_INRAE=8.333;MAF_USDA=4.918
NC_035079.1	19310263	.	G	A	.	.	MAF_INRAE=7.5;MAF_USDA=3.279
NC_035079.1	19310264	.	C	T	.	.	MAF_INRAE=7.5;MAF_USDA=5.294
NC_035079.1	19310321	.	C	A	.	.	MAF_USDA=6.25
NC_035079.1	19310516	.	C	A	.	.	MAF_USDA=14.583
NC_035079.1	19310525	.	G	T	.	.	MAF_USDA=14.583
NC_035079.1	19310529	.	G	A	.	.	MAF_INRAE=5.0;MAF_USDA=7.059
NC_035079.1	19310590	.	T	A	.	.	MAF_USDA=3.529
NC_035079.1	19310614	.	G	A	.	.	MAF_INRAE=35.443;MAF_USDA=37.059
NC_035079.1	19310707	.	T	G	.	.	MAF_INRAE=3.165;MAF_USDA=7.647
NC_035079.1	19310725	.	G	A	.	.	MAF_INRAE=6.329;MAF_USDA=23.529
NC_035079.1	19310736	.	C	A	.	.	MAF_INRAE=6.667;MAF_USDA=15.574
NC_035079.1	19310739	.	A	T	.	.	MAF_USDA=17.213
NC_035079.1	19310744	.	T	G	.	.	MAF_USDA=4.167
NC_035079.1	19310745	.	T	C	.	.	MAF_USDA=15.574
NC_035079.1	19310795	.	A	G	.	.	MAF_INRAE=5.0;MAF_USDA=14.118
NC_035079.1	19310804	.	A	G	.	.	MAF_INRAE=5.0;MAF_USDA=14.706
NC_035079.1	19310810	.	A	G	.	.	MAF_INRAE=5.063;MAF_USDA=15.882
NC_035079.1	19310858	.	G	T	.	.	MAF_INRAE=1.667;MAF_USDA=2.083
NC_035079.1	19310909	.	G	T	.	.	MAF_USDA=1.639
NC_035079.1	19310925	.	C	G	.	.	MAF_INRAE=5.0;MAF_USDA=7.647
NC_035079.1	19310928	.	G	A	.	.	MAF_USDA=1.639
NC_035079.1	19310972	.	C	T	.	.	MAF_INRAE=5.0;MAF_USDA=7.143
NC_035079.1	19310975	.	G	A	.	.	MAF_USDA=3.333
NC_035079.1	19310977	.	G	T	.	.	MAF_INRAE=1.667
NC_035079.1	19311012	.	A	C	.	.	MAF_INRAE=16.456;MAF_USDA=31.25
NC_035079.1	19311031	.	C	T	.	.	MAF_INRAE=6.962;MAF_USDA=19.048
NC_035079.1	19311046	.	A	G	.	.	MAF_INRAE=6.962;MAF_USDA=18.824
NC_035079.1	19311055	.	A	G	.	.	MAF_USDA=1.639
NC_035079.1	19311085	.	A	G	.	.	MAF_INRAE=1.667;MAF_USDA=1.639
NC_035079.1	19311088	.	T	G	.	.	MAF_INRAE=1.667;MAF_USDA=1.639
NC_035079.1	19311094	.	A	T	.	.	MAF_INRAE=6.962;MAF_USDA=18.235
NC_035079.1	19311101	.	A	G	.	.	MAF_INRAE=1.667;MAF_USDA=1.639
NC_035079.1	19311115	.	A	G	.	.	MAF_INRAE=8.228;MAF_USDA=19.412
NC_035079.1	19311161	.	A	C	.	.	MAF_INRAE=1.667;MAF_USDA=1.639
NC_035079.1	19311176	.	C	A	.	.	MAF_USDA=7.647
NC_035079.1	19311217	.	A	G	.	.	MAF_USDA=7.647
NC_035079.1	19311238	.	C	T	.	.	MAF_USDA=6.25
NC_035079.1	19311256	.	T	C	.	.	MAF_USDA=7.647
NC_035079.1	19311313	.	G	A	.	.	MAF_USDA=4.118
NC_035079.1	19311317	.	G	T	.	.	MAF_USDA=2.941
NC_035079.1	19311345	.	C	T	.	.	MAF_INRAE=1.667
NC_035079.1	19311380	.	C	T	.	.	MAF_USDA=1.639
NC_035079.1	19311421	.	G	C	.	.	MAF_USDA=1.639
NC_035079.1	19311529	.	A	C	.	.	MAF_INRAE=16.456;MAF_USDA=8.235
NC_035079.1	19311537	.	G	A	.	.	MAF_USDA=7.647
NC_035079.1	19311594	.	G	C	.	.	MAF_USDA=1.639
NC_035079.1	19311615	.	G	C	.	.	MAF_USDA=8.235
NC_035079.1	19311627	.	C	T	.	.	MAF_USDA=8.235
NC_035079.1	19311673	.	C	T	.	.	MAF_USDA=1.639
NC_035079.1	19311714	.	C	T	.	.	MAF_USDA=7.647
NC_035079.1	19311843	.	G	A	.	.	MAF_USDA=6.557
NC_035079.1	19311976	.	G	A	.	.	MAF_USDA=4.118
NC_035079.1	19312065	.	G	A	.	.	MAF_USDA=13.934
NC_035079.1	19312094	.	A	G	.	.	MAF_USDA=8.235
NC_035079.1	19312286	.	C	T	.	.	MAF_INRAE=1.667;MAF_USDA=2.083
NC_035079.1	19312528	.	C	A	.	.	MAF_INRAE=1.667;MAF_USDA=1.639
NC_035079.1	19312529	.	G	A	.	.	MAF_INRAE=46.835;MAF_USDA=20.0
NC_035079.1	19312548	.	A	G	.	.	MAF_USDA=3.39
NC_035079.1	19312716	.	G	A	.	.	MAF_INRAE=1.667
NC_035079.1	19312869	.	T	C	.	.	MAF_USDA=8.333
NC_035079.1	19313408	.	A	G	.	.	MAF_USDA=2.083
NC_035079.1	19313549	.	A	C	.	.	MAF_USDA=1.765
NC_035079.1	19313662	.	A	G	.	.	MAF_USDA=1.639
NC_035079.1	19313682	.	C	G	.	.	MAF_INRAE=10.0;MAF_USDA=10.417
NC_035079.1	19313697	.	A	C	.	.	MAF_INRAE=44.304;MAF_USDA=23.529
NC_035079.1	19313899	.	G	A	.	.	MAF_INRAE=26.316;MAF_USDA=11.31
NC_035079.1	19313928	.	G	T	.	.	MAF_INRAE=20.886;MAF_USDA=38.095
NC_035079.1	19313953	.	G	A	.	.	MAF_USDA=2.083
NC_035079.1	19314020	.	T	G	.	.	MAF_INRAE=45.57;MAF_USDA=22.024
NC_035079.1	19314021	.	G	A	.	.	MAF_INRAE=49.167;MAF_USDA=23.214
NC_035079.1	19314027	.	C	T	.	.	MAF_USDA=4.167
NC_035079.1	19314031	.	T	G	.	.	MAF_INRAE=44.937;MAF_USDA=20.588
NC_035079.1	19314102	.	C	G	.	.	MAF_INRAE=5.696;MAF_USDA=3.279
NC_035079.1	19314146	.	C	G	.	.	MAF_INRAE=10.0;MAF_USDA=6.471
NC_035079.1	19314159	.	A	G	.	.	MAF_USDA=7.647
NC_035079.1	19314162	.	G	A	.	.	MAF_USDA=2.941
NC_035079.1	19314479	.	G	T	.	.	MAF_USDA=4.098
NC_035079.1	19314554	.	T	C	.	.	MAF_USDA=5.294
NC_035079.1	19314595	.	T	G	.	.	MAF_USDA=1.176
NC_035079.1	19314608	.	T	A	.	.	MAF_INRAE=17.089;MAF_USDA=8.235
NC_035079.1	19314626	.	T	A	.	.	MAF_INRAE=21.053;MAF_USDA=9.412
NC_035079.1	19314710	.	T	C	.	.	MAF_INRAE=5.263;MAF_USDA=40.0
NC_035079.1	19314721	.	G	A	.	.	MAF_INRAE=38.608;MAF_USDA=22.941
NC_035079.1	19314769	.	G	A	.	.	MAF_USDA=4.706
NC_035079.1	19314986	.	C	T	.	.	MAF_USDA=2.083
NC_035079.1	19315070	.	G	C	.	.	MAF_USDA=10.119
NC_035079.1	19315075	.	G	A	.	.	MAF_USDA=2.976
NC_035079.1	19315100	.	C	T	.	.	MAF_USDA=1.19
NC_035079.1	19315213	.	T	A	.	.	MAF_USDA=1.639
NC_035079.1	19315227	.	G	T	.	.	MAF_INRAE=17.089;MAF_USDA=8.235
NC_035079.1	19315263	.	A	G	.	.	MAF_USDA=13.529
NC_035079.1	19315293	.	C	G	.	.	MAF_INRAE=17.089;MAF_USDA=9.412
NC_035079.1	19315366	.	T	G	.	.	MAF_USDA=2.459
NC_035079.1	19315420	.	T	A	.	.	MAF_INRAE=17.089;MAF_USDA=8.235
NC_035079.1	19315442	.	T	C	.	.	MAF_USDA=1.639
NC_035079.1	19315451	.	T	A	.	.	MAF_INRAE=17.089;MAF_USDA=8.235
NC_035079.1	19315481	.	A	G	.	.	MAF_INRAE=39.241;MAF_USDA=22.941
NC_035079.1	19315588	.	C	T	.	.	MAF_INRAE=17.089;MAF_USDA=9.412
NC_035079.1	19315670	.	G	A	.	.	MAF_INRAE=10.833;MAF_USDA=4.118
NC_035079.1	19315679	.	C	T	.	.	MAF_INRAE=17.089;MAF_USDA=8.235
NC_035079.1	19315681	.	A	G	.	.	MAF_INRAE=15.833;MAF_USDA=8.235
NC_035079.1	19315736	.	T	A	.	.	MAF_INRAE=16.456;MAF_USDA=9.412
NC_035079.1	19315811	.	G	T	.	.	MAF_INRAE=5.696;MAF_USDA=2.459
NC_035079.1	19315888	.	A	G	.	.	MAF_USDA=7.377
NC_035079.1	19315891	.	A	G	.	.	MAF_INRAE=17.089;MAF_USDA=7.647
NC_035079.1	19315904	.	C	A	.	.	MAF_USDA=1.639
NC_035079.1	19315954	.	G	T	.	.	MAF_INRAE=10.833;MAF_USDA=4.118
NC_035079.1	19315967	.	C	T	.	.	MAF_INRAE=17.089;MAF_USDA=8.235
NC_035079.1	19316037	.	G	A	.	.	MAF_INRAE=5.0;MAF_USDA=7.059
NC_035079.1	19316109	.	C	G	.	.	MAF_USDA=1.639
NC_035079.1	19316173	.	G	A	.	.	MAF_USDA=14.706
NC_035079.1	19316184	.	A	T	.	.	MAF_INRAE=17.089;MAF_USDA=8.824
NC_035079.1	19316291	.	A	G	.	.	MAF_INRAE=3.333;MAF_USDA=8.197
NC_035079.1	19316323	.	T	A	.	.	MAF_USDA=2.353
NC_035079.1	19316463	.	G	A	.	.	MAF_USDA=1.639
NC_035079.1	19316471	.	G	A	.	.	MAF_INRAE=1.667;MAF_USDA=6.557
NC_035079.1	19316504	.	C	A	.	.	MAF_USDA=2.459
NC_035079.1	19316551	.	C	A	.	.	MAF_INRAE=5.696;MAF_USDA=2.459
NC_035079.1	19316748	.	T	C	.	.	MAF_USDA=2.941
NC_035079.1	19316800	.	C	A	.	.	MAF_INRAE=16.456;MAF_USDA=8.235
NC_035079.1	19316854	.	C	G	.	.	MAF_INRAE=17.089;MAF_USDA=8.235
NC_035079.1	19316866	.	A	G	.	.	MAF_INRAE=17.089;MAF_USDA=8.824
NC_035079.1	19316870	.	T	G	.	.	MAF_USDA=2.459
NC_035079.1	19316890	.	T	G	.	.	MAF_INRAE=3.333;MAF_USDA=2.459
NC_035079.1	19316981	.	A	T	.	.	MAF_USDA=2.941
NC_035079.1	19317009	.	C	A	.	.	MAF_INRAE=17.089;MAF_USDA=39.412
NC_035079.1	19317058	.	T	G	.	.	MAF_INRAE=19.62;MAF_USDA=38.824
NC_035079.1	19317097	.	T	G	.	.	MAF_INRAE=16.456;MAF_USDA=8.235
NC_035079.1	19317111	.	G	T	.	.	MAF_USDA=1.639
NC_035079.1	19317210	.	G	A	.	.	MAF_INRAE=17.089;MAF_USDA=8.235
NC_035079.1	19317295	.	T	A	.	.	MAF_USDA=18.75
NC_035079.1	19317296	.	T	A	.	.	MAF_USDA=20.833
NC_035079.1	19317297	.	A	T	.	.	MAF_INRAE=42.5;MAF_USDA=29.167
NC_035079.1	19317304	.	C	A	.	.	MAF_INRAE=17.089;MAF_USDA=43.75
NC_035079.1	19317305	.	A	T	.	.	MAF_USDA=6.25
NC_035079.1	19317309	.	T	G	.	.	MAF_INRAE=41.667;MAF_USDA=29.167
NC_035079.1	19317408	.	C	T	.	.	MAF_USDA=2.459
NC_035079.1	19317460	.	G	A	.	.	MAF_INRAE=17.089;MAF_USDA=8.235
NC_035079.1	19317479	.	T	G	.	.	MAF_USDA=4.098
NC_035079.1	19317481	.	C	A	.	.	MAF_INRAE=37.342;MAF_USDA=28.235
NC_035079.1	19317485	.	A	G	.	.	MAF_USDA=1.639
NC_035079.1	19317522	.	A	G	.	.	MAF_USDA=5.738
NC_035079.1	19317532	.	G	A	.	.	MAF_USDA=7.647
NC_035079.1	19317631	.	A	C	.	.	MAF_USDA=7.377
NC_035079.1	19317640	.	C	A	.	.	MAF_USDA=8.235
NC_035079.1	19317666	.	G	A	.	.	MAF_INRAE=17.089;MAF_USDA=9.412
NC_035079.1	19317684	.	T	A	.	.	MAF_USDA=1.176
NC_035079.1	19317693	.	T	C	.	.	MAF_USDA=1.639
NC_035079.1	19317716	.	G	A	.	.	MAF_INRAE=5.696;MAF_USDA=2.459
NC_035079.1	19317760	.	C	A	.	.	MAF_INRAE=17.089;MAF_USDA=8.235
NC_035079.1	19317788	.	A	C	.	.	MAF_INRAE=4.167;MAF_USDA=7.059
NC_035079.1	19317855	.	T	G	.	.	MAF_INRAE=5.0;MAF_USDA=7.059
NC_035079.1	19317899	.	A	C	.	.	MAF_USDA=2.941
NC_035079.1	19317904	.	C	A	.	.	MAF_INRAE=48.101;MAF_USDA=5.738
NC_035079.1	19317982	.	A	T	.	.	MAF_INRAE=17.089;MAF_USDA=10.0
NC_035079.1	19318038	.	C	A	.	.	MAF_USDA=2.459
NC_035079.1	19318060	.	G	A	.	.	MAF_INRAE=5.0;MAF_USDA=7.059
NC_035079.1	19318081	.	T	C	.	.	MAF_INRAE=4.43
NC_035079.1	19318088	.	A	T	.	.	MAF_USDA=2.459
NC_035079.1	19318116	.	T	C	.	.	MAF_INRAE=5.263;MAF_USDA=11.765
NC_035079.1	19318133	.	G	A	.	.	MAF_INRAE=17.089;MAF_USDA=8.824
NC_035079.1	19318169	.	A	C	.	.	MAF_INRAE=1.667;MAF_USDA=5.738
NC_035079.1	19318224	.	A	G	.	.	MAF_INRAE=16.456;MAF_USDA=44.118
NC_035079.1	19318240	.	A	T	.	.	MAF_USDA=4.098
NC_035079.1	19318246	.	G	A	.	.	MAF_USDA=1.639
NC_035079.1	19318306	.	C	T	.	.	MAF_USDA=6.25
NC_035079.1	19318312	.	G	A	.	.	MAF_USDA=6.471
NC_035079.1	19318314	.	C	T	.	.	MAF_USDA=2.353
NC_035079.1	19318371	.	C	T	.	.	MAF_USDA=2.941
NC_035079.1	19318491	.	G	T	.	.	MAF_USDA=3.571
NC_035079.1	19318556	.	T	C	.	.	MAF_USDA=8.235
NC_035079.1	19318647	.	G	A	.	.	MAF_USDA=5.0
NC_035079.1	19318666	.	C	T	.	.	MAF_USDA=6.471
NC_035079.1	19318674	.	T	C	.	.	MAF_USDA=5.738
NC_035079.1	19318689	.	A	T	.	.	MAF_USDA=7.377
NC_035079.1	19318728	.	G	T	.	.	MAF_USDA=1.639
NC_035079.1	19318733	.	C	T	.	.	MAF_USDA=1.639
NC_035079.1	19318734	.	T	A	.	.	MAF_USDA=2.459
NC_035079.1	19318737	.	T	G	.	.	MAF_USDA=1.639
NC_035079.1	19318749	.	A	G	.	.	MAF_INRAE=6.329;MAF_USDA=7.059
NC_035079.1	19318763	.	C	A	.	.	MAF_INRAE=6.962;MAF_USDA=6.471
NC_035079.1	19318800	.	A	G	.	.	MAF_INRAE=50.0;MAF_USDA=4.098
NC_035079.1	19318805	.	C	A	.	.	MAF_INRAE=25.0
NC_035079.1	19318806	.	A	T	.	.	MAF_INRAE=35.0
NC_035079.1	19318852	.	A	C	.	.	MAF_USDA=2.353
NC_035079.1	19318858	.	T	G	.	.	MAF_USDA=10.0
NC_035079.1	19318888	.	C	T	.	.	MAF_USDA=4.918
NC_035079.1	19318891	.	T	A	.	.	MAF_USDA=6.557
NC_035079.1	19318892	.	T	C	.	.	MAF_INRAE=22.152;MAF_USDA=42.353
NC_035079.1	19318901	.	A	C	.	.	MAF_INRAE=31.667;MAF_USDA=44.706
NC_035079.1	19319023	.	C	T	.	.	MAF_USDA=1.639
NC_035079.1	19319143	.	C	T	.	.	MAF_INRAE=17.089;MAF_USDA=8.235
NC_035079.1	19319156	.	T	C	.	.	MAF_USDA=2.459
NC_035079.1	19319157	.	G	A	.	.	MAF_USDA=3.279
NC_035079.1	19319338	.	T	G	.	.	MAF_USDA=1.639
NC_035079.1	19319352	.	T	C	.	.	MAF_INRAE=5.0;MAF_USDA=7.059
NC_035079.1	19319423	.	A	G	.	.	MAF_USDA=2.459
NC_035079.1	19319491	.	A	T	.	.	MAF_USDA=2.353
NC_035079.1	19319538	.	T	A	.	.	MAF_INRAE=37.975;MAF_USDA=31.176
NC_035079.1	19319549	.	C	A	.	.	MAF_INRAE=6.962;MAF_USDA=7.059
NC_035079.1	19319614	.	C	T	.	.	MAF_INRAE=37.342;MAF_USDA=31.176
NC_035079.1	19319649	.	G	A	.	.	MAF_INRAE=10.0;MAF_USDA=5.294
NC_035079.1	19319745	.	T	C	.	.	MAF_USDA=6.557
NC_035079.1	19319786	.	G	A	.	.	MAF_USDA=2.083
NC_035079.1	19319822	.	C	A	.	.	MAF_INRAE=4.43;MAF_USDA=1.639
NC_035079.1	19319823	.	G	T	.	.	MAF_USDA=2.083
NC_035079.1	19319850	.	C	T	.	.	MAF_USDA=2.353
NC_035079.1	19319856	.	T	A	.	.	MAF_USDA=2.353
NC_035079.1	19319932	.	A	T	.	.	MAF_INRAE=21.053;MAF_USDA=8.235
NC_035079.1	19320034	.	A	T	.	.	MAF_USDA=6.25
NC_035079.1	19320079	.	G	T	.	.	MAF_USDA=2.353
NC_035079.1	19320185	.	G	A	.	.	MAF_USDA=19.565
NC_035079.1	19320838	.	C	T	.	.	MAF_INRAE=46.835;MAF_USDA=5.932
NC_035079.1	19320924	.	C	T	.	.	MAF_INRAE=1.667
NC_035079.1	19320925	.	G	A	.	.	MAF_USDA=1.639
NC_035079.1	19320996	.	T	C	.	.	MAF_USDA=4.098
NC_035079.1	19321057	.	T	C	.	.	MAF_USDA=2.459
NC_035079.1	19321185	.	C	T	.	.	MAF_USDA=2.941
NC_035079.1	19321186	.	G	T	.	.	MAF_USDA=2.941
NC_035079.1	19321199	.	G	A	.	.	MAF_USDA=5.882
NC_035079.1	19321223	.	C	A	.	.	MAF_USDA=2.353
NC_035079.1	19321268	.	A	G	.	.	MAF_INRAE=10.833;MAF_USDA=10.417
NC_035079.1	19321414	.	T	G	.	.	MAF_USDA=2.459
NC_035079.1	19321416	.	T	C	.	.	MAF_USDA=4.118
NC_035079.1	19321465	.	G	A	.	.	MAF_INRAE=44.937;MAF_USDA=27.647
NC_035079.1	19321613	.	T	C	.	.	MAF_USDA=1.639
NC_035079.1	19321648	.	A	G	.	.	MAF_INRAE=25.316;MAF_USDA=44.706
NC_035079.1	19321713	.	C	T	.	.	MAF_INRAE=20.253;MAF_USDA=15.882
NC_035079.1	19321736	.	G	A	.	.	MAF_USDA=3.279
NC_035079.1	19321798	.	G	A	.	.	MAF_INRAE=25.316;MAF_USDA=45.294
NC_035079.1	19321847	.	T	C	.	.	MAF_USDA=6.471
NC_035079.1	19321897	.	T	C	.	.	MAF_INRAE=17.089;MAF_USDA=8.235
NC_035079.1	19321921	.	T	A	.	.	MAF_INRAE=46.203;MAF_USDA=21.176
NC_035079.1	19321971	.	T	C	.	.	MAF_INRAE=5.696;MAF_USDA=3.529
NC_035079.1	19321985	.	T	A	.	.	MAF_INRAE=1.667;MAF_USDA=7.377
NC_035079.1	19322073	.	C	A	.	.	MAF_INRAE=5.263;MAF_USDA=5.294
NC_035079.1	19322074	.	G	A	.	.	MAF_INRAE=27.215;MAF_USDA=44.118
NC_035079.1	19322098	.	C	T	.	.	MAF_USDA=4.098
NC_035079.1	19322110	.	C	G	.	.	MAF_INRAE=27.848;MAF_USDA=43.529
NC_035079.1	19322189	.	G	A	.	.	MAF_INRAE=1.667;MAF_USDA=2.941
NC_035079.1	19322242	.	A	C	.	.	MAF_USDA=2.459
NC_035079.1	19322294	.	G	T	.	.	MAF_USDA=1.639
NC_035079.1	19322368	.	G	T	.	.	MAF_USDA=4.118
NC_035079.1	19322390	.	A	G	.	.	MAF_USDA=3.279
NC_035079.1	19322401	.	C	T	.	.	MAF_INRAE=47.468;MAF_USDA=15.882
NC_035079.1	19322427	.	T	C	.	.	MAF_INRAE=4.43;MAF_USDA=2.459
NC_035079.1	19322428	.	G	T	.	.	MAF_USDA=4.706
NC_035079.1	19322433	.	G	T	.	.	MAF_INRAE=5.696;MAF_USDA=3.529
NC_035079.1	19322478	.	C	G	.	.	MAF_INRAE=27.848;MAF_USDA=41.765
NC_035079.1	19322750	.	C	T	.	.	MAF_INRAE=4.43;MAF_USDA=1.639
NC_035079.1	19322789	.	C	T	.	.	MAF_INRAE=1.667;MAF_USDA=7.377
NC_035079.1	19322896	.	G	T	.	.	MAF_USDA=1.639
NC_035079.1	19322983	.	G	A	.	.	MAF_USDA=1.639
NC_035079.1	19323058	.	A	T	.	.	MAF_USDA=5.294
NC_035079.1	19323174	.	C	G	.	.	MAF_INRAE=1.667
NC_035079.1	19323261	.	A	T	.	.	MAF_INRAE=4.167;MAF_USDA=14.583
NC_035079.1	19323269	.	G	T	.	.	MAF_INRAE=8.333;MAF_USDA=37.5
NC_035079.1	19323329	.	T	C	.	.	MAF_INRAE=5.0;MAF_USDA=35.417
NC_035079.1	19323333	.	T	A	.	.	MAF_INRAE=5.0;MAF_USDA=37.5
NC_035079.1	19323365	.	A	G	.	.	MAF_USDA=33.333
NC_035079.1	19323385	.	A	T	.	.	MAF_USDA=39.583
NC_035079.1	19323817	.	T	C	.	.	MAF_INRAE=18.987;MAF_USDA=29.167
NC_035079.1	19323883	.	G	A	.	.	MAF_INRAE=2.5
NC_035079.1	19323977	.	C	T	.	.	MAF_USDA=4.545
NC_035079.1	19324021	.	A	G	.	.	MAF_USDA=6.522
NC_035079.1	19324071	.	C	T	.	.	MAF_USDA=6.25
NC_035079.1	19324107	.	A	G	.	.	MAF_USDA=10.417
NC_035079.1	19324115	.	T	C	.	.	MAF_USDA=25.0
NC_035079.1	19324163	.	C	A	.	.	MAF_USDA=2.459
NC_035079.1	19324165	.	G	A	.	.	MAF_USDA=4.167
NC_035079.1	19324199	.	T	A	.	.	MAF_INRAE=5.833
NC_035079.1	19324216	.	G	A	.	.	MAF_USDA=4.098
NC_035079.1	19324284	.	C	T	.	.	MAF_USDA=2.5
NC_035079.1	19324446	.	C	T	.	.	MAF_USDA=4.118
NC_035079.1	19324466	.	C	G	.	.	MAF_INRAE=3.333;MAF_USDA=4.706
NC_035079.1	19324476	.	T	C	.	.	MAF_USDA=4.706
NC_035079.1	19324610	.	A	G	.	.	MAF_INRAE=13.333;MAF_USDA=12.5
NC_035079.1	19324618	.	A	G	.	.	MAF_INRAE=13.333;MAF_USDA=12.5
NC_035079.1	19324640	.	C	T	.	.	MAF_INRAE=1.667
NC_035079.1	19324650	.	G	C	.	.	MAF_USDA=2.459
NC_035079.1	19324651	.	G	A	.	.	MAF_INRAE=2.5
NC_035079.1	19324753	.	A	G	.	.	MAF_INRAE=17.5;MAF_USDA=16.393
NC_035079.1	19324870	.	G	A	.	.	MAF_INRAE=1.667;MAF_USDA=4.167
NC_035079.1	19324887	.	G	A	.	.	MAF_USDA=2.353
NC_035079.1	19324901	.	T	C	.	.	MAF_USDA=1.667
NC_035079.1	19324946	.	C	T	.	.	MAF_USDA=1.667
NC_035079.1	19325099	.	A	C	.	.	MAF_USDA=1.667
NC_035079.1	19325209	.	A	C	.	.	MAF_INRAE=1.667;MAF_USDA=10.0
NC_035079.1	19325212	.	C	A	.	.	MAF_INRAE=47.468;MAF_USDA=13.69
NC_035079.1	19325306	.	C	T	.	.	MAF_INRAE=48.101;MAF_USDA=13.69
NC_035079.1	19325319	.	A	G	.	.	MAF_INRAE=1.667;MAF_USDA=8.333
NC_035079.1	19325353	.	A	G	.	.	MAF_INRAE=5.063;MAF_USDA=10.833
NC_035079.1	19325375	.	C	T	.	.	MAF_USDA=2.381
NC_035079.1	19325404	.	C	G	.	.	MAF_USDA=4.762
NC_035079.1	19325405	.	A	T	.	.	MAF_INRAE=20.886;MAF_USDA=15.476
NC_035079.1	19325495	.	G	A	.	.	MAF_INRAE=1.667;MAF_USDA=2.976
NC_035079.1	19325500	.	C	T	.	.	MAF_USDA=4.762
NC_035079.1	19325514	.	G	A	.	.	MAF_USDA=2.5
NC_035079.1	19325603	.	C	A	.	.	MAF_INRAE=37.975;MAF_USDA=39.286
NC_035079.1	19325616	.	T	C	.	.	MAF_INRAE=2.5
NC_035079.1	19325654	.	C	T	.	.	MAF_USDA=5.0
NC_035079.1	19325682	.	C	T	.	.	MAF_USDA=5.357
NC_035079.1	19325698	.	G	C	.	.	MAF_INRAE=1.667;MAF_USDA=2.381
NC_035079.1	19325702	.	G	A	.	.	MAF_INRAE=1.667
NC_035079.1	19325800	.	A	G	.	.	MAF_INRAE=4.43;MAF_USDA=2.5
NC_035079.1	19325846	.	C	G	.	.	MAF_INRAE=4.43;MAF_USDA=5.833
NC_035079.1	19325997	.	G	A	.	.	MAF_INRAE=39.241;MAF_USDA=39.286
NC_035079.1	19326192	.	C	T	.	.	MAF_USDA=1.667
NC_035079.1	19326200	.	A	G	.	.	MAF_INRAE=39.873;MAF_USDA=38.69
NC_035079.1	19326203	.	G	A	.	.	MAF_USDA=1.667
NC_035079.1	19326222	.	A	G	.	.	MAF_USDA=1.667
NC_035079.1	19326307	.	C	A	.	.	MAF_USDA=12.5
NC_035079.1	19326393	.	A	G	.	.	MAF_INRAE=21.053;MAF_USDA=14.881
NC_035079.1	19326408	.	G	C	.	.	MAF_INRAE=49.167
NC_035079.1	19326435	.	C	T	.	.	MAF_INRAE=13.924;MAF_USDA=7.738
NC_035079.1	19326437	.	G	A	.	.	MAF_USDA=2.5
NC_035079.1	19326441	.	G	A	.	.	MAF_USDA=2.5
NC_035079.1	19326499	.	T	A	.	.	MAF_INRAE=10.833;MAF_USDA=4.762
NC_035079.1	19326543	.	T	A	.	.	MAF_USDA=1.667
NC_035079.1	19326564	.	G	T	.	.	MAF_USDA=3.571
NC_035079.1	19326568	.	A	G	.	.	MAF_INRAE=40.833;MAF_USDA=39.286
NC_035079.1	19326624	.	A	C	.	.	MAF_INRAE=22.5
NC_035079.1	19326756	.	A	G	.	.	MAF_INRAE=39.873;MAF_USDA=39.286
NC_035079.1	19326760	.	G	A	.	.	MAF_INRAE=41.667;MAF_USDA=22.917
NC_035079.1	19326762	.	A	T	.	.	MAF_INRAE=41.667;MAF_USDA=39.881
NC_035079.1	19326769	.	A	C	.	.	MAF_INRAE=1.667;MAF_USDA=2.976
NC_035079.1	19326798	.	A	T	.	.	MAF_INRAE=38.608;MAF_USDA=38.095
NC_035079.1	19326852	.	C	T	.	.	MAF_USDA=1.667
NC_035079.1	19326894	.	G	A	.	.	MAF_USDA=1.667
NC_035079.1	19326897	.	G	T	.	.	MAF_USDA=3.333
NC_035079.1	19326960	.	A	G	.	.	MAF_INRAE=4.43;MAF_USDA=11.905
NC_035079.1	19327011	.	C	T	.	.	MAF_USDA=1.667
NC_035079.1	19327019	.	T	C	.	.	MAF_INRAE=5.696;MAF_USDA=18.452
NC_035079.1	19327053	.	T	C	.	.	MAF_USDA=2.381
NC_035079.1	19327116	.	A	G	.	.	MAF_INRAE=48.734;MAF_USDA=10.417
NC_035079.1	19327133	.	G	A	.	.	MAF_USDA=1.639
NC_035079.1	19327151	.	C	A	.	.	MAF_USDA=4.118
NC_035079.1	19327162	.	C	A	.	.	MAF_USDA=1.639
NC_035079.1	19327282	.	G	A	.	.	MAF_INRAE=47.5;MAF_USDA=16.667
NC_035079.1	19327291	.	G	A	.	.	MAF_USDA=7.738
NC_035079.1	19327306	.	C	T	.	.	MAF_INRAE=22.152;MAF_USDA=15.294
NC_035079.1	19327307	.	G	A	.	.	MAF_USDA=7.059
NC_035079.1	19327369	.	A	G	.	.	MAF_USDA=47.059
NC_035079.1	19327382	.	A	G	.	.	MAF_INRAE=2.632;MAF_USDA=6.25
NC_035079.1	19327384	.	G	A	.	.	MAF_USDA=6.25
NC_035079.1	19327390	.	T	C	.	.	MAF_INRAE=2.632;MAF_USDA=8.333
NC_035079.1	19327470	.	A	C	.	.	MAF_USDA=6.25
NC_035079.1	19327593	.	C	T	.	.	MAF_USDA=16.667
NC_035079.1	19327684	.	T	A	.	.	MAF_USDA=42.353
NC_035079.1	19327687	.	C	A	.	.	MAF_USDA=22.917
NC_035079.1	19327770	.	C	T	.	.	MAF_INRAE=5.0;MAF_USDA=7.059
NC_035079.1	19327803	.	A	G	.	.	MAF_INRAE=10.833;MAF_USDA=4.118
NC_035079.1	19327896	.	G	A	.	.	MAF_INRAE=46.203;MAF_USDA=18.235
NC_035079.1	19327897	.	T	C	.	.	MAF_INRAE=1.667;MAF_USDA=6.471
NC_035079.1	19327902	.	C	T	.	.	MAF_INRAE=13.924;MAF_USDA=7.059
NC_035079.1	19327903	.	A	T	.	.	MAF_INRAE=20.886;MAF_USDA=14.118
NC_035079.1	19327920	.	T	G	.	.	MAF_INRAE=39.241;MAF_USDA=43.529
NC_035079.1	19327968	.	T	G	.	.	MAF_USDA=4.706
NC_035079.1	19328004	.	C	T	.	.	MAF_INRAE=39.873;MAF_USDA=45.882
NC_035079.1	19328005	.	T	A	.	.	MAF_INRAE=4.43;MAF_USDA=7.647
NC_035079.1	19328019	.	A	T	.	.	MAF_USDA=3.279
NC_035079.1	19328040	.	C	A	.	.	MAF_INRAE=39.873;MAF_USDA=47.647
NC_035079.1	19328062	.	T	C	.	.	MAF_INRAE=47.468;MAF_USDA=13.529
NC_035079.1	19328080	.	G	C	.	.	MAF_INRAE=5.696;MAF_USDA=30.588
NC_035079.1	19328082	.	C	T	.	.	MAF_USDA=12.941
NC_035079.1	19328113	.	A	T	.	.	MAF_USDA=3.279
NC_035079.1	19328185	.	C	T	.	.	MAF_INRAE=29.747;MAF_USDA=36.471
NC_035079.1	19328190	.	C	T	.	.	MAF_USDA=6.25
NC_035079.1	19328208	.	C	T	.	.	MAF_INRAE=22.785;MAF_USDA=42.857
NC_035079.1	19328230	.	A	G	.	.	MAF_INRAE=1.667;MAF_USDA=2.941
NC_035079.1	19328251	.	A	T	.	.	MAF_USDA=2.353
NC_035079.1	19328262	.	G	C	.	.	MAF_USDA=2.083
NC_035079.1	19328280	.	T	A	.	.	MAF_INRAE=3.333
NC_035079.1	19328351	.	G	T	.	.	MAF_USDA=5.882
NC_035079.1	19328381	.	G	A	.	.	MAF_INRAE=33.544;MAF_USDA=45.882
NC_035079.1	19328396	.	T	A	.	.	MAF_INRAE=10.127;MAF_USDA=30.588
NC_035079.1	19328475	.	G	C	.	.	MAF_USDA=3.279
NC_035079.1	19328483	.	T	C	.	.	MAF_USDA=1.639
NC_035079.1	19328499	.	A	G	.	.	MAF_USDA=10.0
NC_035079.1	19328517	.	C	A	.	.	MAF_USDA=1.639
NC_035079.1	19328533	.	C	T	.	.	MAF_INRAE=47.468;MAF_USDA=4.118
NC_035079.1	19328585	.	T	C	.	.	MAF_USDA=1.639
NC_035079.1	19328648	.	A	G	.	.	MAF_USDA=6.25
NC_035079.1	19328663	.	C	A	.	.	MAF_USDA=9.412
NC_035079.1	19328680	.	G	A	.	.	MAF_INRAE=31.013;MAF_USDA=41.176
NC_035079.1	19328723	.	C	T	.	.	MAF_USDA=2.083
NC_035079.1	19328724	.	C	T	.	.	MAF_USDA=2.083
NC_035079.1	19328759	.	C	T	.	.	MAF_INRAE=47.468;MAF_USDA=4.098
NC_035079.1	19328879	.	G	C	.	.	MAF_USDA=8.235
NC_035079.1	19328897	.	C	G	.	.	MAF_INRAE=46.835;MAF_USDA=7.059
NC_035079.1	19328898	.	G	A	.	.	MAF_INRAE=20.253;MAF_USDA=15.294
NC_035079.1	19329107	.	AGGATCTGGCTGAGTAGGAGTTGTAACCAACC	AGGATCTGGCTGAGTAGGAGTTGTAACCAACT	.	.	MAF_USDA=22.917
NC_035079.1	19329179	.	G	A	.	.	MAF_USDA=11.176
NC_035079.1	19329285	.	G	T	.	.	MAF_INRAE=23.418;MAF_USDA=38.235
NC_035079.1	19329401	.	C	A	.	.	MAF_USDA=4.918
NC_035079.1	19329430	.	A	T	.	.	MAF_INRAE=8.228;MAF_USDA=5.294
NC_035079.1	19329434	.	A	C	.	.	MAF_INRAE=18.333;MAF_USDA=31.176
NC_035079.1	19329435	.	G	A	.	.	MAF_INRAE=18.333;MAF_USDA=31.176
NC_035079.1	19329452	.	T	C	.	.	MAF_USDA=4.098
NC_035079.1	19329483	.	G	A	.	.	MAF_USDA=1.639
NC_035079.1	19329491	.	T	G	.	.	MAF_INRAE=31.646;MAF_USDA=44.706
NC_035079.1	19329494	.	A	G	.	.	MAF_INRAE=31.667;MAF_USDA=42.941
NC_035079.1	19329553	.	G	C	.	.	MAF_INRAE=1.667;MAF_USDA=4.098
NC_035079.1	19329571	.	C	G	.	.	MAF_INRAE=2.5;MAF_USDA=2.353
NC_035079.1	19329638	.	T	C	.	.	MAF_USDA=6.25
NC_035079.1	19329723	.	T	C	.	.	MAF_USDA=1.724
NC_035079.1	19329817	.	G	A	.	.	MAF_USDA=4.098
NC_035079.1	19329953	.	C	A	.	.	MAF_INRAE=5.696;MAF_USDA=3.529
NC_035079.1	19329961	.	G	A	.	.	MAF_INRAE=3.333;MAF_USDA=6.25
NC_035079.1	19329962	.	A	T	.	.	MAF_INRAE=24.051;MAF_USDA=37.5
NC_035079.1	19329975	.	A	G	.	.	MAF_USDA=1.639
NC_035079.1	19330006	.	C	T	.	.	MAF_INRAE=5.263;MAF_USDA=5.882
NC_035079.1	19330008	.	A	G	.	.	MAF_INRAE=5.063;MAF_USDA=3.529
NC_035079.1	19330015	.	C	A	.	.	MAF_INRAE=20.886;MAF_USDA=15.294
NC_035079.1	19330063	.	C	A	.	.	MAF_INRAE=8.228;MAF_USDA=5.882
NC_035079.1	19330142	.	A	G	.	.	MAF_INRAE=24.051;MAF_USDA=38.824
NC_035079.1	19330158	.	C	A	.	.	MAF_USDA=4.098
NC_035079.1	19330216	.	G	T	.	.	MAF_USDA=2.459
NC_035079.1	19330224	.	C	G	.	.	MAF_INRAE=36.842;MAF_USDA=37.059
NC_035079.1	19330227	.	A	G	.	.	MAF_USDA=37.059
NC_035079.1	19330237	.	G	A	.	.	MAF_INRAE=42.105;MAF_USDA=4.918
NC_035079.1	19330241	.	A	C	.	.	MAF_USDA=4.098
NC_035079.1	19331270	.	A	C	.	.	MAF_USDA=20.833
NC_035079.1	19331334	.	T	A	.	.	MAF_USDA=7.059
NC_035079.1	19331391	.	G	T	.	.	MAF_USDA=2.459
NC_035079.1	19331407	.	G	C	.	.	MAF_INRAE=15.789;MAF_USDA=37.059
NC_035079.1	19331447	.	G	T	.	.	MAF_INRAE=1.667;MAF_USDA=6.25
NC_035079.1	19331478	.	C	T	.	.	MAF_INRAE=46.203;MAF_USDA=36.471
NC_035079.1	19331485	.	G	A	.	.	MAF_INRAE=20.253;MAF_USDA=27.059
NC_035079.1	19331585	.	T	C	.	.	MAF_INRAE=15.789
NC_035079.1	19331747	.	G	A	.	.	MAF_INRAE=1.667
NC_035079.1	19331764	.	C	T	.	.	MAF_USDA=3.279
NC_035079.1	19331778	.	C	T	.	.	MAF_USDA=3.279
NC_035079.1	19331838	.	G	T	.	.	MAF_INRAE=43.038;MAF_USDA=41.765
NC_035079.1	19331846	.	A	T	.	.	MAF_INRAE=45.57;MAF_USDA=36.471
NC_035079.1	19331848	.	G	T	.	.	MAF_USDA=4.918
NC_035079.1	19331850	.	T	C	.	.	MAF_INRAE=48.333;MAF_USDA=37.059
NC_035079.1	19331851	.	G	T	.	.	MAF_USDA=22.917
NC_035079.1	19331853	.	A	G	.	.	MAF_USDA=22.917
NC_035079.1	19331881	.	A	G	.	.	MAF_USDA=2.353
NC_035079.1	19331882	.	A	C	.	.	MAF_INRAE=8.228;MAF_USDA=5.882
NC_035079.1	19331918	.	G	A	.	.	MAF_INRAE=1.667;MAF_USDA=2.353
NC_035079.1	19331987	.	G	A	.	.	MAF_USDA=7.647
NC_035079.1	19332013	.	A	T	.	.	MAF_USDA=4.918
NC_035079.1	19332044	.	G	A	.	.	MAF_INRAE=24.684;MAF_USDA=37.059
NC_035079.1	19332076	.	C	T	.	.	MAF_INRAE=45.57;MAF_USDA=35.294
NC_035079.1	19332086	.	C	T	.	.	MAF_USDA=1.639
NC_035079.1	19332096	.	A	T	.	.	MAF_INRAE=20.886;MAF_USDA=26.471
NC_035079.1	19332135	.	G	A	.	.	MAF_USDA=3.529
NC_035079.1	19332199	.	A	T	.	.	MAF_INRAE=20.886;MAF_USDA=26.471
NC_035079.1	19332209	.	T	G	.	.	MAF_USDA=1.639
NC_035079.1	19332216	.	C	T	.	.	MAF_USDA=4.098
NC_035079.1	19332265	.	G	T	.	.	MAF_USDA=4.098
NC_035079.1	19332286	.	C	T	.	.	MAF_USDA=3.279
NC_035079.1	19332287	.	A	G	.	.	MAF_INRAE=44.304;MAF_USDA=31.176
NC_035079.1	19332299	.	G	A	.	.	MAF_INRAE=3.333;MAF_USDA=6.25
NC_035079.1	19332306	.	C	A	.	.	MAF_INRAE=24.051;MAF_USDA=36.471
NC_035079.1	19332417	.	C	G	.	.	MAF_USDA=2.941
NC_035079.1	19332429	.	T	A	.	.	MAF_USDA=4.098
NC_035079.1	19332432	.	C	T	.	.	MAF_INRAE=20.253;MAF_USDA=25.882
NC_035079.1	19332433	.	G	T	.	.	MAF_USDA=5.882
NC_035079.1	19332453	.	A	T	.	.	MAF_INRAE=44.304;MAF_USDA=35.294
NC_035079.1	19332457	.	G	A	.	.	MAF_INRAE=26.667;MAF_USDA=37.059
NC_035079.1	19332484	.	T	G	.	.	MAF_INRAE=46.835;MAF_USDA=4.118
NC_035079.1	19332524	.	T	C	.	.	MAF_INRAE=24.051;MAF_USDA=37.647
NC_035079.1	19332566	.	G	A	.	.	MAF_USDA=2.941
NC_035079.1	19332571	.	T	G	.	.	MAF_USDA=2.941
NC_035079.1	19332595	.	T	C	.	.	MAF_INRAE=47.468;MAF_USDA=5.738
NC_035079.1	19332603	.	C	T	.	.	MAF_INRAE=5.263;MAF_USDA=5.882
NC_035079.1	19332638	.	A	C	.	.	MAF_INRAE=19.62;MAF_USDA=25.595
NC_035079.1	19332694	.	A	G	.	.	MAF_INRAE=25.316;MAF_USDA=37.059
NC_035079.1	19332713	.	T	C	.	.	MAF_INRAE=24.684;MAF_USDA=37.059
NC_035079.1	19332728	.	A	C	.	.	MAF_USDA=4.098
NC_035079.1	19332740	.	T	C	.	.	MAF_INRAE=15.789;MAF_USDA=35.882
NC_035079.1	19332756	.	T	C	.	.	MAF_INRAE=44.937;MAF_USDA=38.824
NC_035079.1	19332803	.	C	G	.	.	MAF_USDA=16.667
NC_035079.1	19332845	.	G	A	.	.	MAF_INRAE=18.333;MAF_USDA=27.083
NC_035079.1	19332855	.	T	G	.	.	MAF_INRAE=1.667
NC_035079.1	19332859	.	A	G	.	.	MAF_INRAE=20.0;MAF_USDA=22.917
NC_035079.1	19332864	.	T	A	.	.	MAF_INRAE=27.5;MAF_USDA=45.833
NC_035079.1	19332866	.	T	C	.	.	MAF_INRAE=4.167
NC_035079.1	19332874	.	C	A	.	.	MAF_USDA=1.639
NC_035079.1	19332894	.	T	A	.	.	MAF_USDA=1.639
NC_035079.1	19332907	.	C	T	.	.	MAF_INRAE=1.667
NC_035079.1	19332939	.	A	G	.	.	MAF_INRAE=13.924;MAF_USDA=7.647
NC_035079.1	19332952	.	T	C	.	.	MAF_INRAE=3.333
NC_035079.1	19333026	.	T	C	.	.	MAF_INRAE=2.5
NC_035079.1	19333049	.	T	A	.	.	MAF_INRAE=3.333
NC_035079.1	19333050	.	A	T	.	.	MAF_INRAE=3.333
NC_035079.1	19333057	.	CACACAT	CACACAG	.	.	MAF_USDA=50.0
NC_035079.1	19333063	.	T	G	.	.	MAF_INRAE=30.0
NC_035079.1	19333072	.	A	T	.	.	MAF_INRAE=48.333
NC_035079.1	19333079	.	G	A	.	.	MAF_INRAE=5.0
NC_035079.1	19333082	.	TGA	TGT	.	.	MAF_USDA=37.5
NC_035079.1	19333084	.	A	T	.	.	MAF_INRAE=50.0
NC_035079.1	19333092	.	A	C	.	.	MAF_INRAE=13.333;MAF_USDA=6.25
NC_035079.1	19333095	.	G	C	.	.	MAF_INRAE=1.667;MAF_USDA=1.639
NC_035079.1	19333116	.	G	A	.	.	MAF_USDA=4.098
NC_035079.1	19333132	.	G	A	.	.	MAF_INRAE=2.5
NC_035079.1	19333136	.	G	A	.	.	MAF_INRAE=1.667
NC_035079.1	19333146	.	T	A	.	.	MAF_USDA=1.639
NC_035079.1	19333152	.	C	T	.	.	MAF_INRAE=2.5
NC_035079.1	19333174	.	T	C	.	.	MAF_INRAE=3.333
NC_035079.1	19333189	.	A	T	.	.	MAF_USDA=3.279
NC_035079.1	19333194	.	G	A	.	.	MAF_USDA=1.639
NC_035079.1	19333229	.	T	C	.	.	MAF_INRAE=24.051;MAF_USDA=33.529
NC_035079.1	19333233	.	T	C	.	.	MAF_INRAE=8.333;MAF_USDA=6.557
NC_035079.1	19333234	.	G	A	.	.	MAF_INRAE=8.333
NC_035079.1	19333239	.	G	A	.	.	MAF_INRAE=8.333;MAF_USDA=4.098
NC_035079.1	19333246	.	A	G	.	.	MAF_INRAE=10.0;MAF_USDA=7.377
NC_035079.1	19333256	.	C	A	.	.	MAF_INRAE=7.5
NC_035079.1	19333290	.	G	A	.	.	MAF_USDA=2.459
NC_035079.1	19333331	.	G	T	.	.	MAF_USDA=4.918
NC_035079.1	19333336	.	G	A	.	.	MAF_INRAE=49.167;MAF_USDA=10.417
NC_035079.1	19333374	.	C	A	.	.	MAF_INRAE=3.333
NC_035079.1	19333415	.	C	A	.	.	MAF_INRAE=44.937;MAF_USDA=8.824
NC_035079.1	19333426	.	T	C	.	.	MAF_INRAE=44.937;MAF_USDA=34.118
NC_035079.1	19333444	.	C	A	.	.	MAF_USDA=1.639
NC_035079.1	19333463	.	C	A	.	.	MAF_USDA=2.459
NC_035079.1	19333478	.	G	A	.	.	MAF_USDA=3.279
NC_035079.1	19333484	.	A	T	.	.	MAF_INRAE=3.333;MAF_USDA=6.25
NC_035079.1	19333497	.	A	C	.	.	MAF_INRAE=46.203;MAF_USDA=34.706
NC_035079.1	19333538	.	T	G	.	.	MAF_INRAE=3.333;MAF_USDA=6.25
NC_035079.1	19333561	.	T	C	.	.	MAF_INRAE=24.684;MAF_USDA=36.31
NC_035079.1	19333566	.	C	T	.	.	MAF_INRAE=22.785;MAF_USDA=29.167
NC_035079.1	19333567	.	A	G	.	.	MAF_INRAE=27.5;MAF_USDA=35.882
NC_035079.1	19333635	.	A	G	.	.	MAF_INRAE=21.519;MAF_USDA=34.706
NC_035079.1	19333644	.	C	T	.	.	MAF_USDA=2.459
NC_035079.1	19333656	.	C	A	.	.	MAF_INRAE=5.263;MAF_USDA=5.294
NC_035079.1	19333703	.	T	C	.	.	MAF_USDA=2.459
NC_035079.1	19333802	.	C	T	.	.	MAF_INRAE=44.937;MAF_USDA=36.471
NC_035079.1	19333803	.	A	G	.	.	MAF_INRAE=24.167;MAF_USDA=34.706
NC_035079.1	19333805	.	G	T	.	.	MAF_INRAE=5.263;MAF_USDA=5.294
NC_035079.1	19333820	.	A	G	.	.	MAF_INRAE=47.468;MAF_USDA=6.557
NC_035079.1	19333837	.	C	G	.	.	MAF_INRAE=44.937;MAF_USDA=36.471
NC_035079.1	19333843	.	C	T	.	.	MAF_INRAE=44.937;MAF_USDA=37.647
NC_035079.1	19333847	.	T	C	.	.	MAF_INRAE=47.5;MAF_USDA=36.471
NC_035079.1	19333872	.	T	A	.	.	MAF_INRAE=20.886;MAF_USDA=24.706
NC_035079.1	19333960	.	C	A	.	.	MAF_INRAE=24.051;MAF_USDA=37.647
NC_035079.1	19333968	.	C	A	.	.	MAF_USDA=2.459
NC_035079.1	19333976	.	C	A	.	.	MAF_USDA=2.459
NC_035079.1	19333993	.	T	A	.	.	MAF_USDA=2.459
NC_035079.1	19334024	.	C	T	.	.	MAF_INRAE=44.937;MAF_USDA=34.118
NC_035079.1	19334135	.	C	G	.	.	MAF_USDA=2.459
NC_035079.1	19334212	.	G	T	.	.	MAF_INRAE=3.333;MAF_USDA=6.25
NC_035079.1	19334264	.	A	C	.	.	MAF_USDA=5.882
NC_035079.1	19334345	.	G	T	.	.	MAF_USDA=1.639
NC_035079.1	19334359	.	C	T	.	.	MAF_USDA=16.667
NC_035079.1	19334378	.	G	T	.	.	MAF_INRAE=24.684;MAF_USDA=34.706
NC_035079.1	19334465	.	C	T	.	.	MAF_INRAE=21.053;MAF_USDA=15.663
NC_035079.1	19334488	.	T	C	.	.	MAF_INRAE=15.789;MAF_USDA=35.119
NC_035079.1	19334513	.	C	T	.	.	MAF_USDA=2.459
NC_035079.1	19334517	.	T	G	.	.	MAF_INRAE=36.842;MAF_USDA=32.353
NC_035079.1	19334644	.	C	G	.	.	MAF_USDA=2.459
NC_035079.1	19334666	.	C	G	.	.	MAF_USDA=2.459
NC_035079.1	19334713	.	A	G	.	.	MAF_INRAE=24.684;MAF_USDA=30.588
NC_035079.1	19334731	.	A	T	.	.	MAF_USDA=7.059
NC_035079.1	19334762	.	T	C	.	.	MAF_INRAE=3.333;MAF_USDA=6.25
NC_035079.1	19334782	.	G	A	.	.	MAF_USDA=14.118
NC_035079.1	19334835	.	G	T	.	.	MAF_USDA=2.941
NC_035079.1	19334869	.	A	C	.	.	MAF_USDA=3.279
NC_035079.1	19334951	.	A	G	.	.	MAF_INRAE=10.833;MAF_USDA=4.118
NC_035079.1	19334958	.	T	C	.	.	MAF_INRAE=3.333;MAF_USDA=11.765
NC_035079.1	19334987	.	A	G	.	.	MAF_USDA=1.639
NC_035079.1	19335048	.	C	T	.	.	MAF_INRAE=19.62;MAF_USDA=25.882
NC_035079.1	19335069	.	G	T	.	.	MAF_USDA=2.941
NC_035079.1	19335152	.	A	G	.	.	MAF_USDA=4.118
NC_035079.1	19335191	.	T	G	.	.	MAF_USDA=1.667
NC_035079.1	19335254	.	G	T	.	.	MAF_INRAE=1.667
NC_035079.1	19335511	.	C	A	.	.	MAF_USDA=3.279
NC_035079.1	19335587	.	C	G	.	.	MAF_USDA=1.639
NC_035079.1	19335611	.	C	A	.	.	MAF_USDA=3.529
NC_035079.1	19335648	.	G	A	.	.	MAF_INRAE=31.579;MAF_USDA=46.471
NC_035079.1	19335655	.	G	A	.	.	MAF_USDA=2.941
NC_035079.1	19335797	.	G	A	.	.	MAF_USDA=6.25
NC_035079.1	19335820	.	A	G	.	.	MAF_INRAE=15.823;MAF_USDA=28.235
NC_035079.1	19335856	.	A	G	.	.	MAF_INRAE=13.291;MAF_USDA=7.059
NC_035079.1	19335923	.	T	C	.	.	MAF_INRAE=5.263;MAF_USDA=9.412
NC_035079.1	19335988	.	A	G	.	.	MAF_INRAE=47.468;MAF_USDA=12.941
NC_035079.1	19336133	.	T	A	.	.	MAF_INRAE=47.468;MAF_USDA=11.765
NC_035079.1	19336164	.	T	C	.	.	MAF_INRAE=47.468;MAF_USDA=11.176
NC_035079.1	19336179	.	C	T	.	.	MAF_INRAE=47.468;MAF_USDA=11.765
NC_035079.1	19336224	.	G	A	.	.	MAF_USDA=4.098
NC_035079.1	19336253	.	A	T	.	.	MAF_INRAE=13.924;MAF_USDA=7.059
NC_035079.1	19336263	.	A	G	.	.	MAF_USDA=2.459
NC_035079.1	19336321	.	C	G	.	.	MAF_USDA=2.459
NC_035079.1	19336332	.	T	C	.	.	MAF_INRAE=45.57;MAF_USDA=11.176
NC_035079.1	19336372	.	T	C	.	.	MAF_USDA=3.279
NC_035079.1	19336375	.	A	T	.	.	MAF_USDA=2.941
NC_035079.1	19336408	.	C	T	.	.	MAF_INRAE=46.835;MAF_USDA=4.918
NC_035079.1	19336461	.	C	T	.	.	MAF_INRAE=23.418;MAF_USDA=22.941
NC_035079.1	19336570	.	G	A	.	.	MAF_INRAE=20.886;MAF_USDA=22.917
NC_035079.1	19336573	.	G	C	.	.	MAF_USDA=1.639
NC_035079.1	19336645	.	C	T	.	.	MAF_USDA=6.471
NC_035079.1	19336691	.	G	A	.	.	MAF_INRAE=4.43;MAF_USDA=2.459
NC_035079.1	19336948	.	T	A	.	.	MAF_USDA=1.667
NC_035079.1	19336992	.	C	T	.	.	MAF_INRAE=21.053;MAF_USDA=37.647
NC_035079.1	19337002	.	T	C	.	.	MAF_USDA=1.639
NC_035079.1	19337005	.	C	T	.	.	MAF_USDA=10.417
NC_035079.1	19337032	.	T	C	.	.	MAF_USDA=12.941
NC_035079.1	19337064	.	T	A	.	.	MAF_INRAE=5.263;MAF_USDA=29.167
NC_035079.1	19337072	.	G	T	.	.	MAF_USDA=16.667
NC_035079.1	19337099	.	G	C	.	.	MAF_USDA=2.459
NC_035079.1	19337206	.	G	T	.	.	MAF_USDA=2.083
NC_035079.1	19337223	.	T	A	.	.	MAF_USDA=4.819
NC_035079.1	19337271	.	C	T	.	.	MAF_USDA=1.765
NC_035079.1	19337354	.	T	G	.	.	MAF_INRAE=10.526;MAF_USDA=32.738
NC_035079.1	19338161	.	G	A	.	.	MAF_USDA=2.083
NC_035079.1	19338302	.	G	A	.	.	MAF_INRAE=10.526;MAF_USDA=34.524
NC_035079.1	19338347	.	T	C	.	.	MAF_INRAE=10.526;MAF_USDA=45.833
NC_035079.1	19338578	.	A	C	.	.	MAF_INRAE=45.0
NC_035079.1	19338606	.	G	A	.	.	MAF_INRAE=47.5
NC_035079.1	19338649	.	T	G	.	.	MAF_INRAE=5.0
NC_035079.1	19338659	.	C	T	.	.	MAF_INRAE=13.333
NC_035079.1	19338660	.	A	C	.	.	MAF_INRAE=8.333
NC_035079.1	19338681	.	A	G	.	.	MAF_INRAE=46.667
NC_035079.1	19338686	.	A	T	.	.	MAF_INRAE=46.667
NC_035079.1	19338712	.	A	G	.	.	MAF_INRAE=43.333
NC_035079.1	19338720	.	G	A	.	.	MAF_INRAE=42.5
NC_035079.1	19338733	.	C	T	.	.	MAF_INRAE=35.833
NC_035079.1	19338740	.	A	G	.	.	MAF_INRAE=35.833
NC_035079.1	19338761	.	C	T	.	.	MAF_INRAE=25.833
NC_035079.1	19338762	.	A	G	.	.	MAF_INRAE=25.833;MAF_USDA=18.852
NC_035079.1	19338781	.	A	G	.	.	MAF_USDA=14.754
NC_035079.1	19338913	.	C	T	.	.	MAF_USDA=1.667
NC_035079.1	19338985	.	G	A	.	.	MAF_USDA=19.412
NC_035079.1	19338993	.	A	G	.	.	MAF_USDA=30.588
NC_035079.1	19339014	.	T	G	.	.	MAF_INRAE=16.667;MAF_USDA=47.647
NC_035079.1	19339049	.	T	G	.	.	MAF_INRAE=18.354;MAF_USDA=34.118
NC_035079.1	19339054	.	C	A	.	.	MAF_USDA=4.098
NC_035079.1	19339074	.	C	T	.	.	MAF_INRAE=21.053;MAF_USDA=15.294
NC_035079.1	19339086	.	T	C	.	.	MAF_INRAE=10.526;MAF_USDA=34.118
NC_035079.1	19339204	.	C	A	.	.	MAF_USDA=2.459
NC_035079.1	19339297	.	A	C	.	.	MAF_INRAE=14.557;MAF_USDA=46.471
NC_035079.1	19339443	.	G	C	.	.	MAF_INRAE=3.333;MAF_USDA=19.412
NC_035079.1	19339547	.	A	C	.	.	MAF_USDA=45.833
NC_035079.1	19339785	.	C	G	.	.	MAF_USDA=12.941
NC_035079.1	19339786	.	T	C	.	.	MAF_USDA=12.353
NC_035079.1	19339831	.	C	T	.	.	MAF_USDA=9.016
NC_035079.1	19339915	.	G	A	.	.	MAF_INRAE=5.263;MAF_USDA=5.882
NC_035079.1	19339940	.	C	T	.	.	MAF_USDA=1.639
NC_035079.1	19340003	.	G	T	.	.	MAF_USDA=1.639
NC_035079.1	19340017	.	C	A	.	.	MAF_USDA=4.098
NC_035079.1	19340043	.	C	A	.	.	MAF_USDA=1.639
NC_035079.1	19340193	.	C	T	.	.	MAF_USDA=3.279
NC_035079.1	19340194	.	G	A	.	.	MAF_USDA=10.417
NC_035079.1	19340199	.	A	G	.	.	MAF_USDA=4.098
NC_035079.1	19340214	.	T	C	.	.	MAF_USDA=3.279
NC_035079.1	19340215	.	G	T	.	.	MAF_USDA=4.098
NC_035079.1	19340231	.	A	G	.	.	MAF_USDA=17.059
NC_035079.1	19340243	.	T	A	.	.	MAF_INRAE=5.0;MAF_USDA=17.647
NC_035079.1	19340244	.	C	A	.	.	MAF_USDA=2.459
NC_035079.1	19340248	.	T	G	.	.	MAF_USDA=11.475
NC_035079.1	19340251	.	C	T	.	.	MAF_USDA=3.279
NC_035079.1	19340252	.	C	A	.	.	MAF_USDA=3.279
NC_035079.1	19340264	.	A	T	.	.	MAF_USDA=6.25
NC_035079.1	19340273	.	C	T	.	.	MAF_USDA=2.459
NC_035079.1	19340291	.	T	G	.	.	MAF_USDA=3.279
NC_035079.1	19340322	.	T	A	.	.	MAF_USDA=3.279
NC_035079.1	19340331	.	T	A	.	.	MAF_INRAE=3.333;MAF_USDA=17.059
NC_035079.1	19340340	.	A	C	.	.	MAF_USDA=14.583
NC_035079.1	19340360	.	A	C	.	.	MAF_USDA=13.934
NC_035079.1	19340361	.	A	T	.	.	MAF_USDA=13.934
NC_035079.1	19340363	.	G	A	.	.	MAF_USDA=8.197
NC_035079.1	19340384	.	G	A	.	.	MAF_USDA=10.656
NC_035079.1	19340407	.	C	T	.	.	MAF_INRAE=11.667;MAF_USDA=5.294
NC_035079.1	19340475	.	A	C	.	.	MAF_INRAE=8.861;MAF_USDA=41.176
NC_035079.1	19340526	.	T	C	.	.	MAF_USDA=1.639
NC_035079.1	19340565	.	G	A	.	.	MAF_USDA=6.25
NC_035079.1	19340575	.	C	A	.	.	MAF_USDA=1.639
NC_035079.1	19340576	.	C	A	.	.	MAF_USDA=2.459
NC_035079.1	19340592	.	A	G	.	.	MAF_USDA=1.639
NC_035079.1	19340604	.	A	G	.	.	MAF_USDA=1.639
NC_035079.1	19340606	.	G	T	.	.	MAF_USDA=5.294
NC_035079.1	19340630	.	A	G	.	.	MAF_USDA=1.639
NC_035079.1	19340633	.	C	A	.	.	MAF_USDA=3.279
NC_035079.1	19340880	.	C	G	.	.	MAF_INRAE=16.456;MAF_USDA=35.294
NC_035079.1	19340922	.	C	T	.	.	MAF_INRAE=10.833;MAF_USDA=5.294
NC_035079.1	19340987	.	G	A	.	.	MAF_USDA=1.639
NC_035079.1	19341007	.	A	G	.	.	MAF_INRAE=17.089;MAF_USDA=34.118
NC_035079.1	19341014	.	A	C	.	.	MAF_USDA=6.471
NC_035079.1	19341046	.	C	A	.	.	MAF_USDA=19.412
NC_035079.1	19341072	.	T	C	.	.	MAF_USDA=4.098
NC_035079.1	19341078	.	G	T	.	.	MAF_INRAE=6.329;MAF_USDA=5.294
NC_035079.1	19341091	.	C	G	.	.	MAF_INRAE=6.329;MAF_USDA=7.647
NC_035079.1	19341104	.	A	C	.	.	MAF_USDA=5.357
NC_035079.1	19341121	.	C	A	.	.	MAF_USDA=5.0
NC_035079.1	19341148	.	G	T	.	.	MAF_INRAE=6.329;MAF_USDA=39.881
NC_035079.1	19341150	.	C	T	.	.	MAF_USDA=10.417
NC_035079.1	19341151	.	T	C	.	.	MAF_USDA=25.595
NC_035079.1	19341152	.	G	C	.	.	MAF_USDA=1.667
NC_035079.1	19341168	.	T	A	.	.	MAF_USDA=1.667
NC_035079.1	19341173	.	T	C	.	.	MAF_INRAE=3.333;MAF_USDA=20.238
NC_035079.1	19341208	.	C	A	.	.	MAF_INRAE=19.62;MAF_USDA=15.294
NC_035079.1	19341209	.	C	G	.	.	MAF_INRAE=19.167;MAF_USDA=14.706
NC_035079.1	19341222	.	A	G	.	.	MAF_USDA=7.377
NC_035079.1	19341226	.	T	C	.	.	MAF_USDA=5.882
NC_035079.1	19341247	.	G	T	.	.	MAF_INRAE=8.861;MAF_USDA=23.529
NC_035079.1	19341258	.	T	C	.	.	MAF_USDA=29.412
NC_035079.1	19341283	.	T	A	.	.	MAF_INRAE=8.861;MAF_USDA=40.588
NC_035079.1	19341558	.	A	T	.	.	MAF_USDA=2.941
NC_035079.1	19341746	.	A	T	.	.	MAF_USDA=7.059
NC_035079.1	19341747	.	A	T	.	.	MAF_USDA=7.059
NC_035079.1	19341789	.	C	T	.	.	MAF_INRAE=46.203;MAF_USDA=11.176
NC_035079.1	19341888	.	A	G	.	.	MAF_USDA=7.059
NC_035079.1	19341974	.	A	G	.	.	MAF_USDA=2.083
NC_035079.1	19342002	.	A	C	.	.	MAF_INRAE=23.418;MAF_USDA=45.882
NC_035079.1	19342020	.	C	A	.	.	MAF_USDA=2.459
NC_035079.1	19342040	.	T	A	.	.	MAF_INRAE=5.263;MAF_USDA=4.706
NC_035079.1	19342159	.	T	C	.	.	MAF_USDA=12.941
NC_035079.1	19342252	.	G	C	.	.	MAF_USDA=15.833
NC_035079.1	19342344	.	T	A	.	.	MAF_USDA=4.167
NC_035079.1	19342426	.	C	T	.	.	MAF_INRAE=10.833;MAF_USDA=27.059
NC_035079.1	19342495	.	T	C	.	.	MAF_INRAE=21.053
NC_035079.1	19342577	.	C	A	.	.	MAF_INRAE=3.333;MAF_USDA=22.941
NC_035079.1	19342674	.	A	G	.	.	MAF_USDA=6.548
NC_035079.1	19342687	.	A	G	.	.	MAF_USDA=4.118
NC_035079.1	19342711	.	G	A	.	.	MAF_USDA=6.25
NC_035079.1	19342727	.	T	C	.	.	MAF_USDA=1.639
NC_035079.1	19342810	.	T	C	.	.	MAF_INRAE=24.684;MAF_USDA=43.529
NC_035079.1	19343065	.	A	C	.	.	MAF_USDA=11.905
NC_035079.1	19343078	.	T	C	.	.	MAF_INRAE=22.152;MAF_USDA=32.353
NC_035079.1	19343097	.	G	A	.	.	MAF_INRAE=10.833;MAF_USDA=7.647
NC_035079.1	19343123	.	G	C	.	.	MAF_USDA=4.098
NC_035079.1	19343222	.	G	A	.	.	MAF_INRAE=4.43;MAF_USDA=2.459
NC_035079.1	19343238	.	T	C	.	.	MAF_INRAE=22.152;MAF_USDA=31.176
NC_035079.1	19343259	.	G	C	.	.	MAF_INRAE=10.833;MAF_USDA=5.294
NC_035079.1	19343262	.	G	T	.	.	MAF_INRAE=22.152;MAF_USDA=31.176
NC_035079.1	19343344	.	A	C	.	.	MAF_INRAE=22.152;MAF_USDA=32.353
NC_035079.1	19343362	.	C	A	.	.	MAF_INRAE=22.152;MAF_USDA=32.941
NC_035079.1	19343371	.	G	C	.	.	MAF_INRAE=3.333;MAF_USDA=25.595
NC_035079.1	19343372	.	G	A	.	.	MAF_USDA=11.905
NC_035079.1	19343379	.	G	T	.	.	MAF_USDA=2.976
NC_035079.1	19343456	.	G	T	.	.	MAF_USDA=1.19
NC_035079.1	19343457	.	T	C	.	.	MAF_INRAE=22.152;MAF_USDA=32.738
NC_035079.1	19343516	.	A	C	.	.	MAF_INRAE=46.203;MAF_USDA=11.765
NC_035079.1	19343536	.	C	T	.	.	MAF_INRAE=1.667;MAF_USDA=1.176
NC_035079.1	19343571	.	A	G	.	.	MAF_INRAE=22.152;MAF_USDA=31.765
NC_035079.1	19343620	.	A	T	.	.	MAF_INRAE=22.152;MAF_USDA=19.412
NC_035079.1	19343715	.	C	G	.	.	MAF_USDA=12.353
NC_035079.1	19343731	.	A	C	.	.	MAF_USDA=2.459
NC_035079.1	19343868	.	C	T	.	.	MAF_INRAE=26.582;MAF_USDA=46.471
NC_035079.1	19343928	.	A	T	.	.	MAF_INRAE=10.833;MAF_USDA=5.882
NC_035079.1	19343930	.	C	G	.	.	MAF_INRAE=10.833;MAF_USDA=5.882
NC_035079.1	19343974	.	T	A	.	.	MAF_INRAE=3.333;MAF_USDA=25.294
NC_035079.1	19343979	.	C	A	.	.	MAF_INRAE=27.215;MAF_USDA=45.294
NC_035079.1	19343980	.	G	A	.	.	MAF_INRAE=1.667;MAF_USDA=1.176
NC_035079.1	19344019	.	T	G	.	.	MAF_USDA=6.557
NC_035079.1	19344044	.	C	T	.	.	MAF_INRAE=3.333
NC_035079.1	19344064	.	T	G	.	.	MAF_USDA=2.941
NC_035079.1	19344076	.	G	T	.	.	MAF_USDA=12.353
NC_035079.1	19344170	.	C	G	.	.	MAF_USDA=4.098
NC_035079.1	19344276	.	C	A	.	.	MAF_INRAE=3.333
NC_035079.1	19344367	.	C	A	.	.	MAF_USDA=5.738
NC_035079.1	19344389	.	T	G	.	.	MAF_INRAE=5.263;MAF_USDA=29.412
NC_035079.1	19344443	.	C	T	.	.	MAF_USDA=12.353
NC_035079.1	19344445	.	A	T	.	.	MAF_USDA=1.639
NC_035079.1	19344498	.	C	A	.	.	MAF_INRAE=42.405;MAF_USDA=47.059
NC_035079.1	19344643	.	G	T	.	.	MAF_INRAE=31.646;MAF_USDA=47.059
NC_035079.1	19344697	.	A	T	.	.	MAF_INRAE=12.025;MAF_USDA=34.706
NC_035079.1	19344711	.	T	C	.	.	MAF_USDA=2.459
NC_035079.1	19344780	.	G	T	.	.	MAF_USDA=2.353
NC_035079.1	19344868	.	T	A	.	.	MAF_INRAE=20.886;MAF_USDA=15.294
NC_035079.1	19344911	.	C	A	.	.	MAF_INRAE=3.333;MAF_USDA=7.647
NC_035079.1	19344918	.	A	G	.	.	MAF_INRAE=12.025;MAF_USDA=19.412
NC_035079.1	19344951	.	G	A	.	.	MAF_USDA=4.098
NC_035079.1	19345010	.	A	G	.	.	MAF_USDA=2.459
NC_035079.1	19345225	.	C	G	.	.	MAF_INRAE=11.667
NC_035079.1	19345255	.	G	A	.	.	MAF_USDA=1.639
NC_035079.1	19345256	.	G	A	.	.	MAF_INRAE=24.167
NC_035079.1	19345275	.	G	T	.	.	MAF_INRAE=47.5;MAF_USDA=10.588
NC_035079.1	19345309	.	C	T	.	.	MAF_INRAE=2.5
NC_035079.1	19345346	.	G	A	.	.	MAF_INRAE=6.667
NC_035079.1	19345363	.	C	A	.	.	MAF_INRAE=17.5
NC_035079.1	19345393	.	T	G	.	.	MAF_INRAE=26.667
NC_035079.1	19345396	.	G	A	.	.	MAF_INRAE=27.5
NC_035079.1	19345397	.	A	T	.	.	MAF_INRAE=5.833
NC_035079.1	19345399	.	A	G	.	.	MAF_INRAE=25.833
NC_035079.1	19345416	.	C	A	.	.	MAF_INRAE=30.0
NC_035079.1	19345425	.	T	A	.	.	MAF_INRAE=26.667
NC_035079.1	19345459	.	C	A	.	.	MAF_INRAE=28.333
NC_035079.1	19345469	.	A	C	.	.	MAF_INRAE=27.5
NC_035079.1	19345494	.	C	T	.	.	MAF_USDA=4.098
NC_035079.1	19345496	.	G	A	.	.	MAF_INRAE=23.333
NC_035079.1	19345504	.	A	G	.	.	MAF_INRAE=23.333
NC_035079.1	19345508	.	G	A	.	.	MAF_INRAE=23.333
NC_035079.1	19345528	.	G	A	.	.	MAF_INRAE=15.0
NC_035079.1	19345559	.	A	C	.	.	MAF_INRAE=37.975;MAF_USDA=22.353
NC_035079.1	19345560	.	C	A	.	.	MAF_INRAE=36.667;MAF_USDA=21.765
NC_035079.1	19345582	.	G	A	.	.	MAF_INRAE=10.833;MAF_USDA=5.294
NC_035079.1	19345583	.	C	G	.	.	MAF_USDA=4.706
NC_035079.1	19345632	.	T	G	.	.	MAF_INRAE=37.975;MAF_USDA=20.588
NC_035079.1	19345635	.	C	A	.	.	MAF_USDA=2.459
NC_035079.1	19345674	.	G	C	.	.	MAF_INRAE=46.203;MAF_USDA=11.176
NC_035079.1	19345676	.	T	A	.	.	MAF_USDA=5.882
NC_035079.1	19345700	.	T	C	.	.	MAF_INRAE=37.975;MAF_USDA=20.588
NC_035079.1	19345779	.	G	T	.	.	MAF_USDA=5.294
NC_035079.1	19345783	.	A	T	.	.	MAF_INRAE=37.975;MAF_USDA=22.024
NC_035079.1	19345864	.	G	A	.	.	MAF_USDA=4.706
NC_035079.1	19345898	.	C	A	.	.	MAF_INRAE=46.203;MAF_USDA=22.917
NC_035079.1	19346066	.	T	A	.	.	MAF_USDA=47.917
NC_035079.1	19346077	.	C	T	.	.	MAF_USDA=47.917
NC_035079.1	19346080	.	C	G	.	.	MAF_USDA=2.941
NC_035079.1	19346083	.	A	C	.	.	MAF_USDA=45.833
NC_035079.1	19346123	.	G	A	.	.	MAF_INRAE=13.291;MAF_USDA=45.833
NC_035079.1	19346201	.	T	G	.	.	MAF_INRAE=35.833
NC_035079.1	19346202	.	T	C	.	.	MAF_INRAE=35.833
NC_035079.1	19346224	.	T	G	.	.	MAF_INRAE=36.667
NC_035079.1	19346238	.	A	C	.	.	MAF_INRAE=36.667;MAF_USDA=33.333
NC_035079.1	19346326	.	G	T	.	.	MAF_USDA=3.529
NC_035079.1	19346344	.	G	C	.	.	MAF_INRAE=48.101;MAF_USDA=14.118
NC_035079.1	19346353	.	C	T	.	.	MAF_USDA=2.353
NC_035079.1	19346375	.	T	C	.	.	MAF_USDA=2.459
NC_035079.1	19346467	.	A	G	.	.	MAF_INRAE=38.608;MAF_USDA=21.765
NC_035079.1	19346519	.	C	T	.	.	MAF_USDA=2.083
NC_035079.1	19346639	.	T	A	.	.	MAF_USDA=2.459
NC_035079.1	19346640	.	A	T	.	.	MAF_INRAE=5.263;MAF_USDA=4.706
NC_035079.1	19346678	.	A	C	.	.	MAF_USDA=4.098
NC_035079.1	19346744	.	A	C	.	.	MAF_USDA=5.882
NC_035079.1	19346770	.	A	T	.	.	MAF_INRAE=10.0;MAF_USDA=8.824
NC_035079.1	19346925	.	T	C	.	.	MAF_INRAE=32.911;MAF_USDA=48.235
NC_035079.1	19346929	.	A	G	.	.	MAF_USDA=6.25
NC_035079.1	19346948	.	C	T	.	.	MAF_USDA=5.882
NC_035079.1	19346989	.	C	A	.	.	MAF_USDA=3.279
NC_035079.1	19347062	.	C	T	.	.	MAF_INRAE=10.0;MAF_USDA=22.941
NC_035079.1	19347130	.	A	G	.	.	MAF_USDA=4.918
NC_035079.1	19347141	.	T	G	.	.	MAF_INRAE=10.833;MAF_USDA=10.0
NC_035079.1	19347235	.	T	C	.	.	MAF_USDA=4.098
NC_035079.1	19347271	.	G	A	.	.	MAF_INRAE=34.177;MAF_USDA=38.824
NC_035079.1	19347458	.	C	G	.	.	MAF_USDA=1.639
NC_035079.1	19347461	.	A	C	.	.	MAF_INRAE=10.833;MAF_USDA=10.0
NC_035079.1	19347591	.	G	T	.	.	MAF_INRAE=10.833;MAF_USDA=9.412
NC_035079.1	19347599	.	G	C	.	.	MAF_USDA=1.639
NC_035079.1	19347605	.	A	C	.	.	MAF_INRAE=37.975;MAF_USDA=15.882
NC_035079.1	19347608	.	G	A	.	.	MAF_USDA=2.459
NC_035079.1	19347640	.	A	G	.	.	MAF_INRAE=5.696;MAF_USDA=3.333
NC_035079.1	19347644	.	G	A	.	.	MAF_USDA=1.667
NC_035079.1	19347665	.	T	C	.	.	MAF_INRAE=12.658;MAF_USDA=8.333
NC_035079.1	19347721	.	C	G	.	.	MAF_USDA=1.639
NC_035079.1	19347826	.	A	C	.	.	MAF_USDA=6.667
NC_035079.1	19347828	.	T	A	.	.	MAF_INRAE=5.063;MAF_USDA=3.39
NC_035079.1	19347829	.	T	G	.	.	MAF_USDA=5.422
NC_035079.1	19347846	.	A	G	.	.	MAF_INRAE=48.101;MAF_USDA=5.0
NC_035079.1	19347899	.	G	A	.	.	MAF_INRAE=5.696;MAF_USDA=3.279
NC_035079.1	19347998	.	G	T	.	.	MAF_INRAE=5.0;MAF_USDA=7.059
NC_035079.1	19348082	.	G	T	.	.	MAF_USDA=13.529
NC_035079.1	19348316	.	G	A	.	.	MAF_INRAE=10.833;MAF_USDA=5.294
NC_035079.1	19348357	.	T	G	.	.	MAF_USDA=3.279
NC_035079.1	19348367	.	C	A	.	.	MAF_INRAE=41.772;MAF_USDA=17.647
NC_035079.1	19348393	.	T	C	.	.	MAF_INRAE=38.608;MAF_USDA=18.824
NC_035079.1	19348394	.	G	A	.	.	MAF_INRAE=4.167;MAF_USDA=1.639
NC_035079.1	19348414	.	G	T	.	.	MAF_INRAE=46.203;MAF_USDA=11.765
NC_035079.1	19348426	.	T	C	.	.	MAF_USDA=10.0
NC_035079.1	19348470	.	G	C	.	.	MAF_USDA=2.353
NC_035079.1	19348479	.	G	A	.	.	MAF_USDA=4.098
NC_035079.1	19348503	.	C	T	.	.	MAF_USDA=2.459
NC_035079.1	19348560	.	G	A	.	.	MAF_INRAE=10.833;MAF_USDA=10.588
NC_035079.1	19348602	.	A	G	.	.	MAF_USDA=2.459
NC_035079.1	19348612	.	T	G	.	.	MAF_USDA=2.459
NC_035079.1	19348627	.	C	A	.	.	MAF_USDA=4.098
NC_035079.1	19348781	.	T	A	.	.	MAF_INRAE=5.696;MAF_USDA=3.279
NC_035079.1	19348782	.	G	C	.	.	MAF_INRAE=5.833;MAF_USDA=3.279
NC_035079.1	19348786	.	G	A	.	.	MAF_USDA=2.353
NC_035079.1	19348831	.	T	G	.	.	MAF_INRAE=5.263;MAF_USDA=4.118
NC_035079.1	19348849	.	G	A	.	.	MAF_INRAE=4.43;MAF_USDA=1.639
NC_035079.1	19348996	.	T	C	.	.	MAF_USDA=2.459
NC_035079.1	19349011	.	C	T	.	.	MAF_USDA=4.118
NC_035079.1	19349200	.	C	T	.	.	MAF_USDA=1.176
NC_035079.1	19349220	.	T	C	.	.	MAF_INRAE=5.696;MAF_USDA=3.279
NC_035079.1	19349229	.	T	G	.	.	MAF_INRAE=3.333
NC_035079.1	19349267	.	G	A	.	.	MAF_INRAE=5.696;MAF_USDA=4.098
NC_035079.1	19349280	.	A	G	.	.	MAF_INRAE=3.333;MAF_USDA=1.639
NC_035079.1	19349299	.	C	T	.	.	MAF_USDA=3.279
NC_035079.1	19349368	.	C	A	.	.	MAF_USDA=1.639
NC_035079.1	19349372	.	G	A	.	.	MAF_INRAE=5.696;MAF_USDA=4.098
NC_035079.1	19349648	.	T	C	.	.	MAF_USDA=2.353
NC_035079.1	19349678	.	T	G	.	.	MAF_USDA=17.647
NC_035079.1	19349756	.	T	A	.	.	MAF_INRAE=10.0;MAF_USDA=5.882
NC_035079.1	19349765	.	T	G	.	.	MAF_USDA=4.706
NC_035079.1	19349811	.	C	T	.	.	MAF_INRAE=16.456;MAF_USDA=8.235
NC_035079.1	19349917	.	T	A	.	.	MAF_USDA=4.098
NC_035079.1	19350012	.	T	G	.	.	MAF_INRAE=31.579;MAF_USDA=29.167
NC_035079.1	19350084	.	G	T	.	.	MAF_INRAE=10.833;MAF_USDA=10.588
NC_035079.1	19350108	.	G	A	.	.	MAF_USDA=13.529
NC_035079.1	19350153	.	A	C	.	.	MAF_INRAE=10.833;MAF_USDA=5.294
NC_035079.1	19350168	.	G	A	.	.	MAF_INRAE=37.975;MAF_USDA=20.588
NC_035079.1	19350187	.	T	G	.	.	MAF_INRAE=31.579;MAF_USDA=32.941
NC_035079.1	19350536	.	C	T	.	.	MAF_USDA=4.118
NC_035079.1	19350669	.	G	A	.	.	MAF_USDA=2.459
NC_035079.1	19350678	.	C	A	.	.	MAF_INRAE=39.241;MAF_USDA=20.0
NC_035079.1	19350679	.	C	T	.	.	MAF_INRAE=40.0;MAF_USDA=20.0
NC_035079.1	19350684	.	G	C	.	.	MAF_INRAE=5.263;MAF_USDA=4.706
NC_035079.1	19350803	.	T	A	.	.	MAF_USDA=8.235
NC_035079.1	19350839	.	T	A	.	.	MAF_USDA=1.639
NC_035079.1	19350843	.	A	C	.	.	MAF_USDA=5.294
NC_035079.1	19350860	.	A	G	.	.	MAF_USDA=2.083
NC_035079.1	19350882	.	A	C	.	.	MAF_INRAE=5.263;MAF_USDA=4.706
NC_035079.1	19350992	.	C	G	.	.	MAF_INRAE=10.833;MAF_USDA=4.706
NC_035079.1	19351000	.	A	T	.	.	MAF_INRAE=10.833;MAF_USDA=10.0
NC_035079.1	19351043	.	G	C	.	.	MAF_INRAE=5.0;MAF_USDA=2.083
NC_035079.1	19351111	.	C	G	.	.	MAF_INRAE=10.833
NC_035079.1	19351294	.	C	T	.	.	MAF_USDA=5.294
NC_035079.1	19351637	.	C	T	.	.	MAF_USDA=6.25
NC_035079.1	19351656	.	T	A	.	.	MAF_INRAE=5.0;MAF_USDA=1.765
NC_035079.1	19351660	.	G	A	.	.	MAF_INRAE=4.43;MAF_USDA=14.118
NC_035079.1	19351684	.	A	C	.	.	MAF_INRAE=5.696;MAF_USDA=6.557
NC_035079.1	19351762	.	G	T	.	.	MAF_USDA=2.459
NC_035079.1	19351955	.	G	T	.	.	MAF_USDA=2.459
NC_035079.1	19351958	.	G	A	.	.	MAF_USDA=4.098
NC_035079.1	19351989	.	A	T	.	.	MAF_INRAE=5.696;MAF_USDA=3.279
NC_035079.1	19351992	.	G	A	.	.	MAF_USDA=3.279
NC_035079.1	19352045	.	C	G	.	.	MAF_INRAE=10.833;MAF_USDA=5.294
NC_035079.1	19352049	.	C	G	.	.	MAF_INRAE=14.557;MAF_USDA=8.824
NC_035079.1	19352065	.	G	T	.	.	MAF_USDA=3.279
NC_035079.1	19352168	.	C	T	.	.	MAF_INRAE=5.696;MAF_USDA=3.279
NC_035079.1	19352212	.	C	T	.	.	MAF_INRAE=5.696;MAF_USDA=3.279
NC_035079.1	19352250	.	C	T	.	.	MAF_INRAE=10.833;MAF_USDA=4.706
NC_035079.1	19352293	.	G	A	.	.	MAF_INRAE=5.263;MAF_USDA=4.118
NC_035079.1	19352323	.	A	G	.	.	MAF_INRAE=10.833;MAF_USDA=5.294
NC_035079.1	19352370	.	G	T	.	.	MAF_USDA=2.459
NC_035079.1	19352374	.	A	T	.	.	MAF_INRAE=40.0;MAF_USDA=20.588
NC_035079.1	19352375	.	A	T	.	.	MAF_INRAE=40.0;MAF_USDA=21.176
NC_035079.1	19352376	.	A	T	.	.	MAF_INRAE=40.0;MAF_USDA=21.176
NC_035079.1	19352379	.	A	T	.	.	MAF_INRAE=40.0;MAF_USDA=21.176
NC_035079.1	19352451	.	G	T	.	.	MAF_INRAE=5.696;MAF_USDA=1.639
NC_035079.1	19352466	.	G	A	.	.	MAF_USDA=4.918
NC_035079.1	19352519	.	A	G	.	.	MAF_INRAE=15.833;MAF_USDA=13.529
NC_035079.1	19352521	.	A	T	.	.	MAF_INRAE=5.0;MAF_USDA=7.059
NC_035079.1	19352528	.	A	T	.	.	MAF_USDA=6.471
NC_035079.1	19352605	.	C	A	.	.	MAF_INRAE=5.263;MAF_USDA=4.706
NC_035079.1	19352607	.	T	A	.	.	MAF_USDA=4.706
NC_035079.1	19352830	.	C	T	.	.	MAF_USDA=2.459
NC_035079.1	19353058	.	A	G	.	.	MAF_INRAE=34.177;MAF_USDA=30.0
NC_035079.1	19353104	.	T	G	.	.	MAF_USDA=2.459
NC_035079.1	19353248	.	G	C	.	.	MAF_USDA=2.41
NC_035079.1	19353330	.	A	T	.	.	MAF_USDA=2.353
NC_035079.1	19353331	.	C	T	.	.	MAF_USDA=2.353
NC_035079.1	19353339	.	C	A	.	.	MAF_USDA=1.639
NC_035079.1	19353390	.	C	A	.	.	MAF_USDA=8.333
NC_035079.1	19353432	.	C	A	.	.	MAF_USDA=10.417
NC_035079.1	19353444	.	G	A	.	.	MAF_USDA=8.333
NC_035079.1	19354607	.	C	A	.	.	MAF_USDA=5.882
NC_035079.1	19354766	.	C	T	.	.	MAF_USDA=6.25
NC_035079.1	19354843	.	T	A	.	.	MAF_USDA=2.459
NC_035079.1	19354889	.	C	A	.	.	MAF_USDA=5.738
NC_035079.1	19354896	.	G	A	.	.	MAF_USDA=4.918
NC_035079.1	19354951	.	T	G	.	.	MAF_USDA=14.706
NC_035079.1	19354979	.	C	T	.	.	MAF_USDA=4.098
NC_035079.1	19355031	.	A	G	.	.	MAF_USDA=1.639
NC_035079.1	19355114	.	T	G	.	.	MAF_INRAE=5.263;MAF_USDA=5.882
NC_035079.1	19355121	.	T	A	.	.	MAF_USDA=15.882
NC_035079.1	19355131	.	C	T	.	.	MAF_USDA=1.639
NC_035079.1	19355191	.	T	C	.	.	MAF_INRAE=1.667
NC_035079.1	19355192	.	A	G	.	.	MAF_INRAE=1.667
NC_035079.1	19355196	.	A	T	.	.	MAF_INRAE=1.667
NC_035079.1	19355232	.	G	T	.	.	MAF_USDA=2.459
NC_035079.1	19355252	.	G	T	.	.	MAF_USDA=5.294
NC_035079.1	19355294	.	T	G	.	.	MAF_USDA=3.39
NC_035079.1	19356611	.	C	A	.	.	MAF_USDA=12.941
NC_035079.1	19356749	.	G	A	.	.	MAF_INRAE=42.105;MAF_USDA=6.471
NC_035079.1	19356781	.	G	A	.	.	MAF_INRAE=4.167
NC_035079.1	19356815	.	T	C	.	.	MAF_INRAE=20.886;MAF_USDA=15.294
NC_035079.1	19356816	.	G	A	.	.	MAF_INRAE=1.667;MAF_USDA=4.167
NC_035079.1	19356853	.	CAAGGCAGTTAATCT	CAAGGCAGTTAATCC	.	.	MAF_USDA=8.333
NC_035079.1	19356879	.	G	A	.	.	MAF_USDA=1.639
NC_035079.1	19356889	.	A	T	.	.	MAF_INRAE=10.833;MAF_USDA=5.882
NC_035079.1	19356900	.	T	C	.	.	MAF_INRAE=20.886;MAF_USDA=15.294
NC_035079.1	19356915	.	C	T	.	.	MAF_INRAE=3.165;MAF_USDA=47.541
NC_035079.1	19356919	.	C	A	.	.	MAF_INRAE=49.167
NC_035079.1	19357067	.	G	T	.	.	MAF_INRAE=10.0;MAF_USDA=5.294
NC_035079.1	19357089	.	A	C	.	.	MAF_INRAE=20.886;MAF_USDA=15.294
NC_035079.1	19357108	.	T	A	.	.	MAF_USDA=42.941
NC_035079.1	19357131	.	C	A	.	.	MAF_USDA=6.25
NC_035079.1	19357145	.	C	G	.	.	MAF_INRAE=42.105;MAF_USDA=4.167
NC_035079.1	19357156	.	C	G	.	.	MAF_USDA=5.0
NC_035079.1	19357190	.	T	C	.	.	MAF_USDA=30.357
NC_035079.1	19357220	.	C	T	.	.	MAF_USDA=1.639
NC_035079.1	19357233	.	C	G	.	.	MAF_USDA=3.279
NC_035079.1	19357257	.	C	G	.	.	MAF_USDA=8.333
NC_035079.1	19357417	.	A	G	.	.	MAF_USDA=13.636
NC_035079.1	19359409	.	C	G	.	.	MAF_INRAE=36.667
NC_035079.1	19359497	.	C	A	.	.	MAF_INRAE=2.5
NC_035079.1	19359501	.	G	A	.	.	MAF_INRAE=2.5
NC_035079.1	19359613	.	G	T	.	.	MAF_INRAE=5.696;MAF_USDA=7.647
NC_035079.1	19359624	.	A	T	.	.	MAF_INRAE=4.43;MAF_USDA=3.529
NC_035079.1	19359647	.	C	G	.	.	MAF_INRAE=41.139;MAF_USDA=15.294
NC_035079.1	19359658	.	T	C	.	.	MAF_INRAE=21.519;MAF_USDA=15.882
NC_035079.1	19359790	.	C	A	.	.	MAF_INRAE=10.833;MAF_USDA=5.294
NC_035079.1	19359819	.	C	T	.	.	MAF_INRAE=1.667
NC_035079.1	19359859	.	G	A	.	.	MAF_USDA=2.459
NC_035079.1	19359902	.	T	G	.	.	MAF_INRAE=49.367;MAF_USDA=12.941
NC_035079.1	19359959	.	C	G	.	.	MAF_INRAE=22.152;MAF_USDA=39.412
NC_035079.1	19360018	.	G	A	.	.	MAF_USDA=1.639
NC_035079.1	19360287	.	A	G	.	.	MAF_INRAE=24.051;MAF_USDA=46.471
NC_035079.1	19360293	.	C	T	.	.	MAF_USDA=8.197
NC_035079.1	19360502	.	C	T	.	.	MAF_INRAE=47.468;MAF_USDA=13.529
NC_035079.1	19360503	.	G	A	.	.	MAF_INRAE=49.167;MAF_USDA=12.941
NC_035079.1	19360769	.	T	G	.	.	MAF_USDA=8.197
NC_035079.1	19360793	.	A	G	.	.	MAF_INRAE=10.833;MAF_USDA=7.059
NC_035079.1	19360955	.	T	C	.	.	MAF_INRAE=9.494;MAF_USDA=18.033
NC_035079.1	19360981	.	T	A	.	.	MAF_USDA=1.639
NC_035079.1	19360994	.	T	C	.	.	MAF_USDA=2.353
NC_035079.1	19361127	.	G	A	.	.	MAF_INRAE=5.263;MAF_USDA=4.237
NC_035079.1	19361133	.	G	T	.	.	MAF_INRAE=5.263;MAF_USDA=1.667
NC_035079.1	19361141	.	C	T	.	.	MAF_USDA=1.667
NC_035079.1	19361173	.	G	A	.	.	MAF_INRAE=5.263;MAF_USDA=4.706
NC_035079.1	19361195	.	G	C	.	.	MAF_USDA=22.353
NC_035079.1	19361199	.	G	T	.	.	MAF_USDA=1.765
NC_035079.1	19361203	.	T	G	.	.	MAF_INRAE=21.053;MAF_USDA=15.294
NC_035079.1	19361205	.	A	G	.	.	MAF_USDA=15.294
NC_035079.1	19361250	.	C	G	.	.	MAF_USDA=4.167
NC_035079.1	19361257	.	A	C	.	.	MAF_USDA=1.667
NC_035079.1	19361309	.	G	T	.	.	MAF_INRAE=42.105;MAF_USDA=6.557
NC_035079.1	19362284	.	C	T	.	.	MAF_USDA=22.917
NC_035079.1	19362317	.	A	T	.	.	MAF_USDA=48.235
NC_035079.1	19362332	.	C	A	.	.	MAF_USDA=16.471
NC_035079.1	19362333	.	T	A	.	.	MAF_USDA=3.279
NC_035079.1	19362339	.	A	G	.	.	MAF_USDA=1.176
NC_035079.1	19362374	.	A	G	.	.	MAF_USDA=4.918
NC_035079.1	19362439	.	T	G	.	.	MAF_USDA=16.667
NC_035079.1	19362442	.	C	T	.	.	MAF_USDA=12.5
NC_035079.1	19362446	.	G	T	.	.	MAF_INRAE=1.667;MAF_USDA=5.882
NC_035079.1	19362528	.	T	G	.	.	MAF_USDA=17.059
NC_035079.1	19362535	.	C	A	.	.	MAF_USDA=2.353
NC_035079.1	19362629	.	T	C	.	.	MAF_INRAE=14.557;MAF_USDA=33.333
NC_035079.1	19362654	.	G	T	.	.	MAF_INRAE=22.785
NC_035079.1	19362724	.	G	A	.	.	MAF_INRAE=20.886;MAF_USDA=14.706
NC_035079.1	19362871	.	T	C	.	.	MAF_INRAE=5.833
NC_035079.1	19362886	.	A	C	.	.	MAF_INRAE=5.833
NC_035079.1	19362920	.	T	C	.	.	MAF_INRAE=15.19;MAF_USDA=48.824
NC_035079.1	19362930	.	C	G	.	.	MAF_USDA=4.918
NC_035079.1	19363011	.	A	T	.	.	MAF_INRAE=44.937;MAF_USDA=28.824
NC_035079.1	19363018	.	C	A	.	.	MAF_INRAE=1.667
NC_035079.1	19363063	.	G	A	.	.	MAF_INRAE=5.263;MAF_USDA=5.882
NC_035079.1	19363064	.	T	C	.	.	MAF_USDA=5.882
NC_035079.1	19363167	.	A	C	.	.	MAF_INRAE=5.263;MAF_USDA=13.529
NC_035079.1	19363256	.	A	C	.	.	MAF_USDA=2.459
NC_035079.1	19363373	.	G	A	.	.	MAF_INRAE=22.785;MAF_USDA=15.882
NC_035079.1	19363382	.	A	C	.	.	MAF_USDA=1.639
NC_035079.1	19363387	.	G	C	.	.	MAF_INRAE=8.861;MAF_USDA=7.647
NC_035079.1	19363397	.	C	T	.	.	MAF_INRAE=47.5;MAF_USDA=13.529
NC_035079.1	19363398	.	A	G	.	.	MAF_INRAE=38.333;MAF_USDA=24.706
NC_035079.1	19363412	.	G	T	.	.	MAF_INRAE=1.667
NC_035079.1	19363415	.	T	C	.	.	MAF_INRAE=1.667
NC_035079.1	19363420	.	T	G	.	.	MAF_INRAE=1.667
NC_035079.1	19363422	.	C	T	.	.	MAF_INRAE=1.667
NC_035079.1	19363426	.	T	C	.	.	MAF_USDA=3.279
NC_035079.1	19363430	.	C	T	.	.	MAF_USDA=2.083
NC_035079.1	19363452	.	G	T	.	.	MAF_USDA=2.459
NC_035079.1	19363473	.	C	G	.	.	MAF_INRAE=5.263;MAF_USDA=12.5
NC_035079.1	19363476	.	A	G	.	.	MAF_USDA=10.417
NC_035079.1	19363477	.	T	C	.	.	MAF_USDA=3.279
NC_035079.1	19363522	.	G	T	.	.	MAF_INRAE=22.152;MAF_USDA=14.706
NC_035079.1	19363547	.	A	G	.	.	MAF_USDA=1.639
NC_035079.1	19363579	.	A	G	.	.	MAF_USDA=4.098
NC_035079.1	19363737	.	G	T	.	.	MAF_INRAE=49.367;MAF_USDA=14.118
NC_035079.1	19363740	.	G	T	.	.	MAF_INRAE=49.167;MAF_USDA=27.647
NC_035079.1	19363753	.	T	C	.	.	MAF_USDA=1.639
NC_035079.1	19363917	.	A	G	.	.	MAF_INRAE=5.263;MAF_USDA=14.583
NC_035079.1	19363975	.	G	A	.	.	MAF_USDA=1.176
NC_035079.1	19369509	.	A	G	.	.	MAF_INRAE=10.0;MAF_USDA=12.5
NC_035079.1	19369622	.	A	G	.	.	MAF_INRAE=10.526;MAF_USDA=11.176
NC_035079.1	19369673	.	A	G	.	.	MAF_INRAE=46.835;MAF_USDA=26.471
NC_035079.1	19369700	.	C	T	.	.	MAF_USDA=1.639
NC_035079.1	19369766	.	G	A	.	.	MAF_USDA=4.098
NC_035079.1	19369816	.	T	G	.	.	MAF_INRAE=17.089;MAF_USDA=35.294
NC_035079.1	19369862	.	A	G	.	.	MAF_INRAE=10.833;MAF_USDA=14.706
NC_035079.1	19369871	.	C	T	.	.	MAF_USDA=11.176
NC_035079.1	19369905	.	G	T	.	.	MAF_INRAE=48.101;MAF_USDA=7.377
NC_035079.1	19369918	.	A	G	.	.	MAF_INRAE=48.101;MAF_USDA=23.529
NC_035079.1	19369977	.	A	C	.	.	MAF_INRAE=21.053;MAF_USDA=24.706
NC_035079.1	19369993	.	A	T	.	.	MAF_USDA=4.918
NC_035079.1	19370009	.	A	C	.	.	MAF_USDA=1.639
NC_035079.1	19370659	.	A	G	.	.	MAF_USDA=1.639
NC_035079.1	19370680	.	C	T	.	.	MAF_USDA=10.656
NC_035079.1	19370689	.	A	G	.	.	MAF_USDA=10.656
NC_035079.1	19370693	.	C	G	.	.	MAF_USDA=3.279
NC_035079.1	19370712	.	C	T	.	.	MAF_USDA=3.279
NC_035079.1	19370737	.	G	C	.	.	MAF_INRAE=2.632
NC_035079.1	19370746	.	A	C	.	.	MAF_INRAE=2.532;MAF_USDA=4.098
NC_035079.1	19370767	.	C	G	.	.	MAF_USDA=9.016
NC_035079.1	19370772	.	C	G	.	.	MAF_USDA=12.353
NC_035079.1	19370779	.	A	G	.	.	MAF_USDA=3.279
NC_035079.1	19370783	.	G	C	.	.	MAF_USDA=4.918
NC_035079.1	19370794	.	G	C	.	.	MAF_USDA=4.098
NC_035079.1	19370837	.	C	G	.	.	MAF_USDA=1.639
NC_035079.1	19370883	.	C	A	.	.	MAF_INRAE=10.833;MAF_USDA=5.882
NC_035079.1	19370891	.	C	T	.	.	MAF_USDA=1.639
NC_035079.1	19370905	.	T	C	.	.	MAF_USDA=4.098
NC_035079.1	19370945	.	T	A	.	.	MAF_USDA=6.25
NC_035079.1	19370965	.	T	C	.	.	MAF_USDA=21.176
NC_035079.1	19371006	.	A	T	.	.	MAF_USDA=25.0
NC_035079.1	19371034	.	G	T	.	.	MAF_USDA=1.639
NC_035079.1	19371040	.	T	G	.	.	MAF_USDA=17.059
NC_035079.1	19371073	.	A	G	.	.	MAF_USDA=3.279
NC_035079.1	19371074	.	T	A	.	.	MAF_USDA=8.235
NC_035079.1	19380440	.	G	A	.	.	MAF_USDA=6.25
NC_035079.1	19380515	.	T	C	.	.	MAF_INRAE=5.263;MAF_USDA=8.824
NC_035079.1	19380650	.	A	G	.	.	MAF_USDA=4.098
NC_035079.1	19380806	.	G	C	.	.	MAF_INRAE=44.304;MAF_USDA=28.235
NC_035079.1	19380816	.	T	G	.	.	MAF_INRAE=5.263;MAF_USDA=9.412
NC_035079.1	19380823	.	G	C	.	.	MAF_INRAE=1.667
NC_035079.1	19380836	.	C	A	.	.	MAF_INRAE=1.667
NC_035079.1	19380842	.	G	C	.	.	MAF_INRAE=44.304;MAF_USDA=27.059
NC_035079.1	19380846	.	T	A	.	.	MAF_INRAE=48.333;MAF_USDA=14.706
NC_035079.1	19380892	.	A	T	.	.	MAF_INRAE=44.304;MAF_USDA=29.412
NC_035079.1	19380994	.	T	A	.	.	MAF_USDA=6.25
NC_035079.1	19381003	.	T	C	.	.	MAF_USDA=42.623
NC_035079.1	19381035	.	G	C	.	.	MAF_USDA=25.0
NC_035079.1	19381713	.	T	A	.	.	MAF_USDA=1.639
NC_035079.1	19381726	.	G	T	.	.	MAF_INRAE=10.833;MAF_USDA=4.706
NC_035079.1	19381781	.	G	T	.	.	MAF_USDA=8.197
NC_035079.1	19381949	.	G	A	.	.	MAF_INRAE=35.0
NC_035079.1	19382002	.	G	T	.	.	MAF_INRAE=40.0
NC_035079.1	19382017	.	C	T	.	.	MAF_INRAE=32.5
NC_035079.1	19382047	.	A	G	.	.	MAF_INRAE=48.333
NC_035079.1	19382056	.	A	G	.	.	MAF_INRAE=35.833
NC_035079.1	19382062	.	T	A	.	.	MAF_INRAE=46.667
NC_035079.1	19382077	.	T	C	.	.	MAF_INRAE=49.167
NC_035079.1	19382108	.	T	G	.	.	MAF_INRAE=1.667
NC_035079.1	19382133	.	T	A	.	.	MAF_INRAE=50.0
NC_035079.1	19382150	.	C	G	.	.	MAF_INRAE=50.0
NC_035079.1	19382170	.	G	C	.	.	MAF_INRAE=50.0
NC_035079.1	19382195	.	G	A	.	.	MAF_INRAE=49.167
NC_035079.1	19382217	.	T	A	.	.	MAF_USDA=9.016
NC_035079.1	19382234	.	C	G	.	.	MAF_INRAE=49.167
NC_035079.1	19382237	.	T	G	.	.	MAF_INRAE=49.167
NC_035079.1	19382240	.	A	C	.	.	MAF_INRAE=48.333
NC_035079.1	19382313	.	T	G	.	.	MAF_INRAE=3.333
NC_035079.1	19384356	.	C	T	.	.	MAF_INRAE=2.5
NC_035079.1	19384452	.	G	T	.	.	MAF_INRAE=15.789
NC_035079.1	19384467	.	C	G	.	.	MAF_USDA=1.639
NC_035079.1	19384471	.	C	T	.	.	MAF_INRAE=1.667
NC_035079.1	19384472	.	A	G	.	.	MAF_INRAE=15.789
NC_035079.1	19384521	.	A	T	.	.	MAF_INRAE=3.333
NC_035079.1	19384530	.	TGTTTGATTAAAGAACAATCT	TGTTTGATTAAAGAACAATCC	.	.	MAF_USDA=31.25
NC_035079.1	19384560	.	T	C	.	.	MAF_USDA=18.033
NC_035079.1	19384578	.	T	C	.	.	MAF_USDA=14.754
NC_035079.1	19384579	.	C	T	.	.	MAF_INRAE=5.263;MAF_USDA=8.333
NC_035079.1	19384674	.	A	G	.	.	MAF_USDA=2.459
NC_035079.1	19384683	.	T	G	.	.	MAF_INRAE=15.789;MAF_USDA=42.941
NC_035079.1	19384750	.	T	A	.	.	MAF_INRAE=41.772;MAF_USDA=23.529
NC_035079.1	19384753	.	T	G	.	.	MAF_USDA=2.459
NC_035079.1	19384760	.	T	A	.	.	MAF_USDA=1.639
NC_035079.1	19384772	.	G	A	.	.	MAF_INRAE=21.519;MAF_USDA=15.882
NC_035079.1	19384774	.	A	G	.	.	MAF_INRAE=21.667;MAF_USDA=14.881
NC_035079.1	19384780	.	C	G	.	.	MAF_USDA=5.738
NC_035079.1	19384781	.	G	T	.	.	MAF_INRAE=18.987;MAF_USDA=38.235
NC_035079.1	19384849	.	C	T	.	.	MAF_INRAE=21.519;MAF_USDA=15.294
NC_035079.1	19384867	.	A	G	.	.	MAF_INRAE=4.43;MAF_USDA=16.393
NC_035079.1	19384924	.	TTTC	TTTT	.	.	MAF_USDA=29.167
NC_035079.1	19384927	.	C	T	.	.	MAF_INRAE=20.253;MAF_USDA=10.169
NC_035079.1	19384993	.	C	T	.	.	MAF_USDA=1.639
NC_035079.1	19385018	.	G	A	.	.	MAF_USDA=2.459
NC_035079.1	19385019	.	A	G	.	.	MAF_USDA=1.639
NC_035079.1	19385020	.	T	C	.	.	MAF_USDA=1.667
NC_035079.1	19385045	.	C	T	.	.	MAF_USDA=2.5
NC_035079.1	19385063	.	C	T	.	.	MAF_INRAE=31.579;MAF_USDA=31.548
NC_035079.1	19385136	.	G	T	.	.	MAF_INRAE=1.667
NC_035079.1	19385154	.	C	T	.	.	MAF_INRAE=6.962;MAF_USDA=11.765
NC_035079.1	19385257	.	T	G	.	.	MAF_INRAE=27.848;MAF_USDA=19.643
NC_035079.1	19385299	.	T	A	.	.	MAF_INRAE=5.263;MAF_USDA=12.5
NC_035079.1	19385300	.	G	T	.	.	MAF_USDA=12.5
NC_035079.1	19385338	.	C	T	.	.	MAF_USDA=6.667
NC_035079.1	19385351	.	G	T	.	.	MAF_INRAE=1.667;MAF_USDA=4.167
NC_035079.1	19385438	.	T	C	.	.	MAF_USDA=2.083
NC_035079.1	19385463	.	G	T	.	.	MAF_INRAE=30.38
NC_035079.1	19385487	.	C	T	.	.	MAF_INRAE=30.38;MAF_USDA=19.672
NC_035079.1	19385491	.	C	T	.	.	MAF_USDA=1.639
NC_035079.1	19385510	.	T	A	.	.	MAF_INRAE=30.38;MAF_USDA=26.471
NC_035079.1	19385516	.	T	A	.	.	MAF_USDA=15.882
NC_035079.1	19385523	.	G	A	.	.	MAF_INRAE=16.456;MAF_USDA=8.824
NC_035079.1	19385639	.	G	T	.	.	MAF_INRAE=37.975;MAF_USDA=42.353
NC_035079.1	19385746	.	C	T	.	.	MAF_USDA=2.083
NC_035079.1	19385874	.	G	T	.	.	MAF_USDA=2.459
NC_035079.1	19385909	.	C	A	.	.	MAF_USDA=4.918
NC_035079.1	19385965	.	G	A	.	.	MAF_USDA=1.765
NC_035079.1	19385982	.	C	G	.	.	MAF_INRAE=44.304;MAF_USDA=7.647
NC_035079.1	19385987	.	G	A	.	.	MAF_USDA=2.941
NC_035079.1	19385988	.	T	G	.	.	MAF_INRAE=29.747;MAF_USDA=25.294
NC_035079.1	19386005	.	G	T	.	.	MAF_INRAE=29.747;MAF_USDA=25.882
NC_035079.1	19386012	.	G	A	.	.	MAF_INRAE=6.962;MAF_USDA=48.824
NC_035079.1	19386028	.	T	G	.	.	MAF_INRAE=31.013;MAF_USDA=25.882
NC_035079.1	19386036	.	C	T	.	.	MAF_USDA=2.941
NC_035079.1	19386055	.	G	A	.	.	MAF_INRAE=29.747;MAF_USDA=25.294
NC_035079.1	19386107	.	A	T	.	.	MAF_USDA=4.098
NC_035079.1	19386111	.	G	A	.	.	MAF_INRAE=28.481;MAF_USDA=25.882
NC_035079.1	19386121	.	G	A	.	.	MAF_INRAE=28.481;MAF_USDA=25.882
NC_035079.1	19386134	.	T	C	.	.	MAF_INRAE=28.481;MAF_USDA=26.471
NC_035079.1	19386187	.	A	T	.	.	MAF_INRAE=29.114;MAF_USDA=26.471
NC_035079.1	19386201	.	G	A	.	.	MAF_USDA=2.353
NC_035079.1	19386235	.	T	C	.	.	MAF_USDA=4.098
NC_035079.1	19386289	.	A	C	.	.	MAF_INRAE=6.962;MAF_USDA=34.706
NC_035079.1	19386331	.	T	C	.	.	MAF_USDA=11.765
NC_035079.1	19386351	.	G	A	.	.	MAF_USDA=12.941
NC_035079.1	19386353	.	T	A	.	.	MAF_USDA=24.118
NC_035079.1	19386361	.	A	C	.	.	MAF_USDA=4.918
NC_035079.1	19386367	.	C	A	.	.	MAF_USDA=2.083
NC_035079.1	19386368	.	C	T	.	.	MAF_USDA=9.016
NC_035079.1	19386381	.	A	G	.	.	MAF_USDA=1.639
NC_035079.1	19386383	.	A	G	.	.	MAF_USDA=4.918
NC_035079.1	19386385	.	A	T	.	.	MAF_USDA=4.918
NC_035079.1	19386427	.	T	C	.	.	MAF_USDA=16.667
NC_035079.1	19386432	.	C	T	.	.	MAF_USDA=16.667
NC_035079.1	19386464	.	C	T	.	.	MAF_INRAE=7.895;MAF_USDA=22.917
NC_035079.1	19386506	.	T	G	.	.	MAF_USDA=11.667
NC_035079.1	19386564	.	T	C	.	.	MAF_USDA=22.917
NC_035079.1	19386583	.	G	A	.	.	MAF_USDA=5.738
NC_035079.1	19386584	.	A	C	.	.	MAF_USDA=9.016
NC_035079.1	19386597	.	C	G	.	.	MAF_USDA=5.738
NC_035079.1	19386616	.	C	A	.	.	MAF_USDA=4.098
NC_035079.1	19386623	.	T	C	.	.	MAF_USDA=39.583
NC_035079.1	19386629	.	C	G	.	.	MAF_USDA=10.0
NC_035079.1	19386643	.	T	C	.	.	MAF_USDA=39.583
NC_035079.1	19386649	.	A	C	.	.	MAF_USDA=4.098
NC_035079.1	19386665	.	C	T	.	.	MAF_USDA=2.083
NC_035079.1	19386680	.	A	C	.	.	MAF_USDA=5.738
NC_035079.1	19386688	.	C	T	.	.	MAF_INRAE=2.5
NC_035079.1	19386696	.	T	A	.	.	MAF_INRAE=2.5
NC_035079.1	19386713	.	A	G	.	.	MAF_USDA=6.25
NC_035079.1	19386715	.	A	G	.	.	MAF_USDA=9.167
NC_035079.1	19386717	.	G	A	.	.	MAF_USDA=31.548
NC_035079.1	19386722	.	C	T	.	.	MAF_USDA=2.976
NC_035079.1	19386728	.	T	A	.	.	MAF_USDA=2.381
NC_035079.1	19386796	.	G	A	.	.	MAF_USDA=9.016
NC_035079.1	19387026	.	G	A	.	.	MAF_USDA=2.941
NC_035079.1	19387049	.	A	T	.	.	MAF_USDA=1.765
NC_035079.1	19387057	.	G	A	.	.	MAF_INRAE=31.013;MAF_USDA=25.882
NC_035079.1	19387132	.	G	C	.	.	MAF_INRAE=6.962;MAF_USDA=48.235
NC_035079.1	19387393	.	G	T	.	.	MAF_INRAE=29.747;MAF_USDA=26.471
NC_035079.1	19387397	.	T	G	.	.	MAF_USDA=13.934
NC_035079.1	19387421	.	C	T	.	.	MAF_USDA=5.882
NC_035079.1	19387466	.	A	G	.	.	MAF_INRAE=5.696;MAF_USDA=20.0
NC_035079.1	19387473	.	C	A	.	.	MAF_INRAE=5.263;MAF_USDA=15.294
NC_035079.1	19387497	.	A	C	.	.	MAF_INRAE=5.263;MAF_USDA=12.941
NC_035079.1	19387538	.	C	A	.	.	MAF_USDA=3.279
NC_035079.1	19387552	.	T	G	.	.	MAF_INRAE=5.696;MAF_USDA=20.0
NC_035079.1	19387562	.	C	T	.	.	MAF_INRAE=29.114;MAF_USDA=27.059
NC_035079.1	19387567	.	C	T	.	.	MAF_INRAE=47.468;MAF_USDA=7.377
NC_035079.1	19387641	.	G	T	.	.	MAF_USDA=5.294
NC_035079.1	19387711	.	C	A	.	.	MAF_USDA=5.882
NC_035079.1	19387720	.	C	A	.	.	MAF_USDA=1.639
NC_035079.1	19387730	.	C	T	.	.	MAF_USDA=2.353
NC_035079.1	19387741	.	A	C	.	.	MAF_INRAE=6.962;MAF_USDA=8.235
NC_035079.1	19387773	.	A	C	.	.	MAF_USDA=2.083
NC_035079.1	19387866	.	G	A	.	.	MAF_USDA=1.765
NC_035079.1	19387934	.	A	C	.	.	MAF_USDA=5.952
NC_035079.1	19387954	.	C	T	.	.	MAF_USDA=5.294
NC_035079.1	19387964	.	A	C	.	.	MAF_USDA=2.083
NC_035079.1	19387967	.	T	G	.	.	MAF_USDA=4.098
NC_035079.1	19387987	.	G	A	.	.	MAF_USDA=11.475
NC_035079.1	19388091	.	C	A	.	.	MAF_USDA=14.706
NC_035079.1	19388097	.	G	T	.	.	MAF_USDA=11.176
NC_035079.1	19388101	.	A	T	.	.	MAF_USDA=14.706
NC_035079.1	19388142	.	G	A	.	.	MAF_USDA=1.176
NC_035079.1	19388151	.	T	G	.	.	MAF_USDA=2.941
NC_035079.1	19388193	.	A	G	.	.	MAF_INRAE=29.114;MAF_USDA=18.824
NC_035079.1	19388251	.	G	T	.	.	MAF_USDA=3.529
NC_035079.1	19388288	.	C	T	.	.	MAF_USDA=1.639
NC_035079.1	19388289	.	G	A	.	.	MAF_INRAE=45.57;MAF_USDA=18.824
NC_035079.1	19388292	.	T	G	.	.	MAF_INRAE=5.696;MAF_USDA=22.951
NC_035079.1	19388317	.	A	T	.	.	MAF_INRAE=5.263;MAF_USDA=8.235
NC_035079.1	19388495	.	C	A	.	.	MAF_USDA=1.639
NC_035079.1	19388503	.	C	T	.	.	MAF_USDA=1.176
NC_035079.1	19388526	.	C	T	.	.	MAF_USDA=1.639
NC_035079.1	19388527	.	A	G	.	.	MAF_USDA=2.459
NC_035079.1	19388553	.	C	T	.	.	MAF_INRAE=47.468;MAF_USDA=10.0
NC_035079.1	19388567	.	C	A	.	.	MAF_INRAE=32.278;MAF_USDA=39.583
NC_035079.1	19388599	.	C	T	.	.	MAF_USDA=1.19
NC_035079.1	19388633	.	G	T	.	.	MAF_USDA=1.667
NC_035079.1	19388678	.	G	A	.	.	MAF_INRAE=5.696;MAF_USDA=8.235
NC_035079.1	19388694	.	G	T	.	.	MAF_USDA=4.098
NC_035079.1	19388695	.	A	T	.	.	MAF_INRAE=29.114;MAF_USDA=20.0
NC_035079.1	19388725	.	G	T	.	.	MAF_INRAE=29.114;MAF_USDA=29.412
NC_035079.1	19388731	.	C	T	.	.	MAF_INRAE=29.114;MAF_USDA=25.882
NC_035079.1	19388751	.	T	A	.	.	MAF_USDA=6.667
NC_035079.1	19388764	.	T	G	.	.	MAF_INRAE=29.114;MAF_USDA=20.0
NC_035079.1	19388807	.	C	T	.	.	MAF_INRAE=29.747;MAF_USDA=20.0
NC_035079.1	19388920	.	C	T	.	.	MAF_USDA=2.941
NC_035079.1	19388937	.	G	A	.	.	MAF_INRAE=29.114;MAF_USDA=27.059
NC_035079.1	19388967	.	C	T	.	.	MAF_INRAE=29.114;MAF_USDA=34.706
NC_035079.1	19388993	.	G	T	.	.	MAF_INRAE=9.494;MAF_USDA=22.941
NC_035079.1	19389012	.	T	A	.	.	MAF_INRAE=11.392;MAF_USDA=27.059
NC_035079.1	19389015	.	G	A	.	.	MAF_INRAE=10.0;MAF_USDA=27.059
NC_035079.1	19389022	.	A	G	.	.	MAF_INRAE=5.696;MAF_USDA=4.118
NC_035079.1	19389027	.	T	C	.	.	MAF_INRAE=6.962;MAF_USDA=10.0
NC_035079.1	19389134	.	C	T	.	.	MAF_USDA=2.353
NC_035079.1	19389181	.	G	A	.	.	MAF_USDA=27.647
NC_035079.1	19389188	.	T	G	.	.	MAF_INRAE=28.481;MAF_USDA=46.471
NC_035079.1	19389219	.	G	A	.	.	MAF_INRAE=11.392;MAF_USDA=22.941
NC_035079.1	19389235	.	A	T	.	.	MAF_INRAE=28.481;MAF_USDA=45.882
NC_035079.1	19389368	.	A	C	.	.	MAF_USDA=15.882
NC_035079.1	19389395	.	A	T	.	.	MAF_USDA=2.941
NC_035079.1	19389426	.	T	G	.	.	MAF_INRAE=28.481;MAF_USDA=19.412
NC_035079.1	19389464	.	A	G	.	.	MAF_INRAE=13.924;MAF_USDA=24.706
NC_035079.1	19389520	.	T	C	.	.	MAF_USDA=3.279
NC_035079.1	19389604	.	G	A	.	.	MAF_USDA=6.557
NC_035079.1	19389694	.	C	G	.	.	MAF_USDA=1.639
NC_035079.1	19389716	.	T	G	.	.	MAF_INRAE=47.468;MAF_USDA=7.377
NC_035079.1	19389757	.	C	T	.	.	MAF_INRAE=29.747;MAF_USDA=19.412
NC_035079.1	19389801	.	C	T	.	.	MAF_INRAE=35.443;MAF_USDA=40.0
NC_035079.1	19389806	.	A	C	.	.	MAF_USDA=2.459
NC_035079.1	19389881	.	A	G	.	.	MAF_INRAE=1.667;MAF_USDA=11.475
NC_035079.1	19389907	.	C	T	.	.	MAF_INRAE=28.481;MAF_USDA=19.412
NC_035079.1	19389943	.	T	C	.	.	MAF_USDA=4.706
NC_035079.1	19389946	.	C	T	.	.	MAF_INRAE=34.81;MAF_USDA=41.765
NC_035079.1	19389960	.	C	G	.	.	MAF_USDA=2.083
NC_035079.1	19389984	.	C	T	.	.	MAF_INRAE=1.667;MAF_USDA=10.588
NC_035079.1	19390003	.	C	T	.	.	MAF_USDA=1.639
NC_035079.1	19390051	.	G	A	.	.	MAF_INRAE=4.43;MAF_USDA=25.882
NC_035079.1	19390218	.	G	A	.	.	MAF_INRAE=33.544;MAF_USDA=49.412
NC_035079.1	19390246	.	C	T	.	.	MAF_INRAE=34.81;MAF_USDA=39.412
NC_035079.1	19390249	.	G	A	.	.	MAF_USDA=2.941
NC_035079.1	19390340	.	T	G	.	.	MAF_INRAE=33.544;MAF_USDA=42.941
NC_035079.1	19390522	.	C	T	.	.	MAF_INRAE=29.114;MAF_USDA=19.412
NC_035079.1	19390571	.	A	G	.	.	MAF_INRAE=5.696;MAF_USDA=7.377
NC_035079.1	19390578	.	G	T	.	.	MAF_USDA=2.083
NC_035079.1	19390588	.	T	A	.	.	MAF_USDA=1.639
NC_035079.1	19390590	.	C	T	.	.	MAF_INRAE=1.667;MAF_USDA=12.295
NC_035079.1	19390618	.	C	T	.	.	MAF_USDA=6.25
NC_035079.1	19390621	.	G	A	.	.	MAF_INRAE=48.734;MAF_USDA=5.738
NC_035079.1	19390623	.	A	T	.	.	MAF_INRAE=4.43;MAF_USDA=28.235
NC_035079.1	19390688	.	T	C	.	.	MAF_USDA=1.695
NC_035079.1	19390764	.	C	A	.	.	MAF_USDA=3.279
NC_035079.1	19390788	.	T	A	.	.	MAF_USDA=3.279
NC_035079.1	19390789	.	G	A	.	.	MAF_USDA=1.765
NC_035079.1	19390884	.	A	G	.	.	MAF_USDA=1.765
NC_035079.1	19390906	.	C	T	.	.	MAF_INRAE=31.667
NC_035079.1	19390916	.	G	A	.	.	MAF_INRAE=1.667;MAF_USDA=16.393
NC_035079.1	19390932	.	G	A	.	.	MAF_INRAE=29.114;MAF_USDA=20.588
NC_035079.1	19390962	.	G	T	.	.	MAF_INRAE=40.506;MAF_USDA=29.412
NC_035079.1	19391014	.	G	T	.	.	MAF_INRAE=29.114;MAF_USDA=26.471
NC_035079.1	19391038	.	C	A	.	.	MAF_USDA=4.098
NC_035079.1	19391136	.	G	A	.	.	MAF_INRAE=36.076;MAF_USDA=41.765
NC_035079.1	19391155	.	C	T	.	.	MAF_USDA=7.377
NC_035079.1	19391333	.	A	C	.	.	MAF_INRAE=1.667
NC_035079.1	19391342	.	A	C	.	.	MAF_INRAE=1.667;MAF_USDA=32.941
NC_035079.1	19391446	.	C	T	.	.	MAF_INRAE=37.975;MAF_USDA=20.0
NC_035079.1	19391497	.	G	A	.	.	MAF_INRAE=1.667;MAF_USDA=6.557
NC_035079.1	19391507	.	G	A	.	.	MAF_INRAE=5.263;MAF_USDA=4.706
NC_035079.1	19391508	.	A	G	.	.	MAF_USDA=4.706
NC_035079.1	19391509	.	T	C	.	.	MAF_USDA=3.279
NC_035079.1	19391515	.	G	A	.	.	MAF_INRAE=29.747;MAF_USDA=20.588
NC_035079.1	19391518	.	G	T	.	.	MAF_INRAE=32.5;MAF_USDA=21.176
NC_035079.1	19391549	.	T	C	.	.	MAF_INRAE=6.667
NC_035079.1	19391555	.	G	A	.	.	MAF_INRAE=5.833
NC_035079.1	19391575	.	C	A	.	.	MAF_INRAE=1.667;MAF_USDA=12.295
NC_035079.1	19391604	.	C	T	.	.	MAF_USDA=4.918
NC_035079.1	19391606	.	G	A	.	.	MAF_INRAE=10.833;MAF_USDA=8.824
NC_035079.1	19391661	.	A	C	.	.	MAF_INRAE=47.468;MAF_USDA=7.377
NC_035079.1	19391784	.	G	C	.	.	MAF_INRAE=5.696;MAF_USDA=9.836
NC_035079.1	19391786	.	G	T	.	.	MAF_USDA=5.882
NC_035079.1	19391804	.	C	T	.	.	MAF_USDA=3.279
NC_035079.1	19391815	.	A	C	.	.	MAF_INRAE=1.667;MAF_USDA=15.882
NC_035079.1	19391862	.	T	C	.	.	MAF_INRAE=29.114;MAF_USDA=21.176
NC_035079.1	19391894	.	C	T	.	.	MAF_USDA=2.083
NC_035079.1	19391928	.	T	C	.	.	MAF_USDA=6.25
NC_035079.1	19391931	.	T	A	.	.	MAF_INRAE=26.582;MAF_USDA=20.0
NC_035079.1	19391932	.	G	A	.	.	MAF_INRAE=28.333;MAF_USDA=20.0
NC_035079.1	19391963	.	A	G	.	.	MAF_USDA=6.557
NC_035079.1	19391968	.	C	A	.	.	MAF_USDA=4.706
NC_035079.1	19392012	.	T	A	.	.	MAF_USDA=6.557
NC_035079.1	19392016	.	C	T	.	.	MAF_INRAE=29.114
NC_035079.1	19392037	.	A	G	.	.	MAF_INRAE=29.114;MAF_USDA=21.176
NC_035079.1	19392040	.	G	T	.	.	MAF_INRAE=1.667;MAF_USDA=12.353
NC_035079.1	19392084	.	T	C	.	.	MAF_INRAE=17.5;MAF_USDA=27.647
NC_035079.1	19392091	.	C	T	.	.	MAF_USDA=11.176
NC_035079.1	19392095	.	C	T	.	.	MAF_INRAE=18.333;MAF_USDA=11.765
NC_035079.1	19392122	.	T	A	.	.	MAF_USDA=4.918
NC_035079.1	19392156	.	T	C	.	.	MAF_USDA=4.098
NC_035079.1	19392301	.	G	T	.	.	MAF_INRAE=16.667;MAF_USDA=16.667
NC_035079.1	19392306	.	C	A	.	.	MAF_USDA=5.738
NC_035079.1	19392337	.	T	G	.	.	MAF_INRAE=16.667;MAF_USDA=28.571
NC_035079.1	19392344	.	T	G	.	.	MAF_USDA=5.0
NC_035079.1	19392362	.	G	A	.	.	MAF_USDA=2.381
NC_035079.1	19392370	.	G	A	.	.	MAF_USDA=5.0
NC_035079.1	19392384	.	G	A	.	.	MAF_USDA=5.0
NC_035079.1	19392423	.	G	A	.	.	MAF_INRAE=17.5;MAF_USDA=11.31
NC_035079.1	19392426	.	A	G	.	.	MAF_USDA=2.381
NC_035079.1	19392479	.	G	T	.	.	MAF_USDA=4.918
NC_035079.1	19392532	.	C	T	.	.	MAF_USDA=2.083
NC_035079.1	19392569	.	C	T	.	.	MAF_INRAE=17.5;MAF_USDA=12.353
NC_035079.1	19392576	.	G	A	.	.	MAF_INRAE=17.5;MAF_USDA=12.353
NC_035079.1	19392586	.	T	A	.	.	MAF_USDA=10.588
NC_035079.1	19392622	.	C	T	.	.	MAF_INRAE=18.333;MAF_USDA=29.412
NC_035079.1	19392640	.	G	A	.	.	MAF_INRAE=48.101;MAF_USDA=7.377
NC_035079.1	19392669	.	G	A	.	.	MAF_USDA=6.25
NC_035079.1	19392703	.	A	C	.	.	MAF_INRAE=8.228;MAF_USDA=9.412
NC_035079.1	19392757	.	G	T	.	.	MAF_USDA=17.647
NC_035079.1	19392793	.	G	A	.	.	MAF_USDA=10.417
NC_035079.1	19392807	.	G	T	.	.	MAF_INRAE=8.228
NC_035079.1	19392816	.	C	T	.	.	MAF_USDA=4.098
NC_035079.1	19392875	.	T	A	.	.	MAF_USDA=5.738
NC_035079.1	19392902	.	C	T	.	.	MAF_USDA=4.098
NC_035079.1	19392921	.	G	A	.	.	MAF_USDA=1.176
NC_035079.1	19392926	.	T	G	.	.	MAF_INRAE=9.494;MAF_USDA=30.0
NC_035079.1	19392953	.	A	G	.	.	MAF_INRAE=17.5;MAF_USDA=35.294
NC_035079.1	19392974	.	G	A	.	.	MAF_USDA=1.639
NC_035079.1	19392977	.	G	C	.	.	MAF_USDA=1.765
NC_035079.1	19392989	.	A	G	.	.	MAF_INRAE=17.5;MAF_USDA=30.0
NC_035079.1	19393004	.	C	T	.	.	MAF_USDA=5.738
NC_035079.1	19393020	.	A	G	.	.	MAF_USDA=1.639
NC_035079.1	19393052	.	A	G	.	.	MAF_USDA=1.639
NC_035079.1	19393057	.	T	G	.	.	MAF_INRAE=1.667;MAF_USDA=3.529
NC_035079.1	19393095	.	G	C	.	.	MAF_INRAE=17.5;MAF_USDA=30.588
NC_035079.1	19393107	.	G	A	.	.	MAF_USDA=2.459
NC_035079.1	19393127	.	C	A	.	.	MAF_INRAE=17.5;MAF_USDA=11.176
NC_035079.1	19393167	.	G	T	.	.	MAF_INRAE=17.5;MAF_USDA=11.176
NC_035079.1	19393181	.	G	C	.	.	MAF_USDA=12.941
NC_035079.1	19393295	.	T	G	.	.	MAF_USDA=1.639
NC_035079.1	19393494	.	T	G	.	.	MAF_USDA=9.412
NC_035079.1	19393495	.	A	G	.	.	MAF_INRAE=47.468;MAF_USDA=6.557
NC_035079.1	19393513	.	A	C	.	.	MAF_INRAE=1.667;MAF_USDA=21.765
NC_035079.1	19393536	.	A	T	.	.	MAF_INRAE=16.667;MAF_USDA=11.765
NC_035079.1	19393557	.	C	T	.	.	MAF_INRAE=16.667;MAF_USDA=11.176
NC_035079.1	19393561	.	A	G	.	.	MAF_INRAE=16.667;MAF_USDA=11.176
NC_035079.1	19393573	.	T	G	.	.	MAF_INRAE=16.667;MAF_USDA=11.765
NC_035079.1	19393618	.	G	A	.	.	MAF_USDA=5.738
NC_035079.1	19393631	.	G	A	.	.	MAF_USDA=12.941
NC_035079.1	19393646	.	C	T	.	.	MAF_USDA=2.353
NC_035079.1	19393652	.	C	T	.	.	MAF_USDA=12.941
NC_035079.1	19393675	.	T	A	.	.	MAF_INRAE=12.658
NC_035079.1	19393683	.	G	T	.	.	MAF_INRAE=4.43
NC_035079.1	19393775	.	C	T	.	.	MAF_USDA=17.857
NC_035079.1	19393807	.	C	T	.	.	MAF_INRAE=47.468;MAF_USDA=7.5
NC_035079.1	19393856	.	A	G	.	.	MAF_INRAE=16.667;MAF_USDA=36.471
NC_035079.1	19393944	.	G	A	.	.	MAF_INRAE=1.667;MAF_USDA=11.765
NC_035079.1	19394000	.	G	T	.	.	MAF_USDA=29.167
NC_035079.1	19394063	.	C	T	.	.	MAF_INRAE=5.696;MAF_USDA=9.167
NC_035079.1	19394165	.	T	C	.	.	MAF_USDA=5.882
NC_035079.1	19394300	.	G	T	.	.	MAF_USDA=5.882
NC_035079.1	19394322	.	T	A	.	.	MAF_USDA=11.176
NC_035079.1	19394360	.	T	G	.	.	MAF_USDA=2.353
NC_035079.1	19394362	.	C	T	.	.	MAF_INRAE=17.5;MAF_USDA=11.765
NC_035079.1	19394363	.	A	T	.	.	MAF_USDA=2.459
NC_035079.1	19394364	.	T	A	.	.	MAF_USDA=2.459
NC_035079.1	19394505	.	G	T	.	.	MAF_INRAE=16.667;MAF_USDA=12.353
NC_035079.1	19394541	.	G	A	.	.	MAF_USDA=5.294
NC_035079.1	19394555	.	G	A	.	.	MAF_INRAE=5.0
NC_035079.1	19394611	.	A	T	.	.	MAF_INRAE=1.667;MAF_USDA=14.118
NC_035079.1	19394777	.	G	T	.	.	MAF_INRAE=37.975;MAF_USDA=42.941
NC_035079.1	19394805	.	T	C	.	.	MAF_USDA=1.639
NC_035079.1	19394842	.	A	T	.	.	MAF_USDA=11.475
NC_035079.1	19394846	.	T	C	.	.	MAF_USDA=1.639
NC_035079.1	19394927	.	A	G	.	.	MAF_USDA=11.176
NC_035079.1	19394978	.	G	A	.	.	MAF_USDA=1.639
NC_035079.1	19394996	.	T	C	.	.	MAF_USDA=2.459
NC_035079.1	19395011	.	C	T	.	.	MAF_INRAE=18.333;MAF_USDA=12.353
NC_035079.1	19395041	.	A	G	.	.	MAF_INRAE=46.835;MAF_USDA=31.176
NC_035079.1	19395051	.	G	C	.	.	MAF_INRAE=3.797
NC_035079.1	19395070	.	T	C	.	.	MAF_INRAE=17.5;MAF_USDA=12.353
NC_035079.1	19395087	.	C	A	.	.	MAF_USDA=3.571
NC_035079.1	19395088	.	G	A	.	.	MAF_INRAE=17.5;MAF_USDA=12.5
NC_035079.1	19395128	.	G	A	.	.	MAF_INRAE=17.5;MAF_USDA=12.353
NC_035079.1	19395130	.	CAGA	CAGG	.	.	MAF_USDA=16.667
NC_035079.1	19395133	.	A	G	.	.	MAF_INRAE=17.5
NC_035079.1	19395157	.	G	A	.	.	MAF_INRAE=17.5;MAF_USDA=11.176
NC_035079.1	19395162	.	G	A	.	.	MAF_USDA=6.25
NC_035079.1	19395166	.	C	G	.	.	MAF_INRAE=16.667;MAF_USDA=11.176
NC_035079.1	19395246	.	C	T	.	.	MAF_USDA=1.765
NC_035079.1	19395273	.	C	T	.	.	MAF_INRAE=5.0;MAF_USDA=7.059
NC_035079.1	19395545	.	C	T	.	.	MAF_INRAE=17.722;MAF_USDA=14.706
NC_035079.1	19395599	.	G	T	.	.	MAF_INRAE=16.667;MAF_USDA=12.5
NC_035079.1	19395652	.	C	T	.	.	MAF_USDA=1.639
NC_035079.1	19395720	.	A	T	.	.	MAF_USDA=15.294
NC_035079.1	19395734	.	C	T	.	.	MAF_USDA=6.557
NC_035079.1	19395822	.	G	A	.	.	MAF_USDA=1.765
NC_035079.1	19395872	.	C	T	.	.	MAF_USDA=14.118
NC_035079.1	19395874	.	C	T	.	.	MAF_USDA=1.639
NC_035079.1	19396008	.	A	G	.	.	MAF_INRAE=17.5;MAF_USDA=14.118
NC_035079.1	19396146	.	G	A	.	.	MAF_INRAE=2.5;MAF_USDA=4.167
NC_035079.1	19396161	.	T	C	.	.	MAF_INRAE=2.5;MAF_USDA=3.279
NC_035079.1	19396163	.	G	A	.	.	MAF_USDA=1.765
NC_035079.1	19396171	.	A	T	.	.	MAF_INRAE=2.5
NC_035079.1	19396178	.	G	A	.	.	MAF_USDA=5.738
NC_035079.1	19396238	.	G	A	.	.	MAF_USDA=2.941
NC_035079.1	19396325	.	A	T	.	.	MAF_USDA=7.059
NC_035079.1	19397325	.	T	C	.	.	MAF_USDA=6.25
NC_035079.1	19397369	.	G	A	.	.	MAF_USDA=2.083
NC_035079.1	19397418	.	G	A	.	.	MAF_USDA=22.917
NC_035079.1	19397441	.	G	A	.	.	MAF_USDA=8.333
NC_035079.1	19397454	.	A	C	.	.	MAF_USDA=2.083
NC_035079.1	19397480	.	A	C	.	.	MAF_USDA=2.083
NC_035079.1	19397502	.	G	A	.	.	MAF_USDA=25.0
NC_035079.1	19397579	.	A	C	.	.	MAF_USDA=14.583
NC_035079.1	19397635	.	A	C	.	.	MAF_USDA=6.25
NC_035079.1	19397646	.	T	G	.	.	MAF_USDA=43.75
NC_035079.1	19397710	.	G	A	.	.	MAF_INRAE=5.063;MAF_USDA=4.706
NC_035079.1	19397803	.	CATGTGGTTGAGTCAGTTTCTGTGATAACATGGGCTCTTAACCACATGATG	CATGTGGTTGAGTCAGTTTCTGTGATAACATGGGCTCTTAACCACATGATT	.	.	MAF_USDA=2.083
NC_035079.1	19397944	.	G	A	.	.	MAF_INRAE=44.937;MAF_USDA=26.471
NC_035079.1	19398087	.	G	T	.	.	MAF_INRAE=4.167;MAF_USDA=7.059
NC_035079.1	19398151	.	C	G	.	.	MAF_INRAE=25.949;MAF_USDA=19.412
NC_035079.1	19398211	.	A	G	.	.	MAF_USDA=7.377
NC_035079.1	19398221	.	C	A	.	.	MAF_INRAE=17.5;MAF_USDA=12.353
NC_035079.1	19398313	.	T	A	.	.	MAF_INRAE=10.833;MAF_USDA=4.706
NC_035079.1	19398344	.	C	T	.	.	MAF_INRAE=12.658;MAF_USDA=9.412
NC_035079.1	19398346	.	G	A	.	.	MAF_USDA=3.279
NC_035079.1	19398362	.	C	A	.	.	MAF_USDA=1.639
NC_035079.1	19398393	.	T	C	.	.	MAF_INRAE=25.316;MAF_USDA=22.941
NC_035079.1	19398401	.	C	A	.	.	MAF_INRAE=17.5;MAF_USDA=12.353
NC_035079.1	19398443	.	G	C	.	.	MAF_INRAE=46.203;MAF_USDA=23.529
NC_035079.1	19398566	.	C	T	.	.	MAF_USDA=3.279
NC_035079.1	19398694	.	T	C	.	.	MAF_USDA=4.167
NC_035079.1	19398796	.	A	G	.	.	MAF_INRAE=13.291;MAF_USDA=8.235
NC_035079.1	19398805	.	A	G	.	.	MAF_INRAE=13.291;MAF_USDA=14.706
NC_035079.1	19398838	.	A	C	.	.	MAF_INRAE=47.468;MAF_USDA=3.279
NC_035079.1	19398848	.	T	G	.	.	MAF_USDA=10.0
NC_035079.1	19398853	.	T	A	.	.	MAF_USDA=4.098
NC_035079.1	19398859	.	G	T	.	.	MAF_INRAE=19.167;MAF_USDA=12.941
NC_035079.1	19398861	.	G	A	.	.	MAF_USDA=7.647
NC_035079.1	19398869	.	A	T	.	.	MAF_USDA=1.765
NC_035079.1	19398907	.	C	T	.	.	MAF_USDA=4.918
NC_035079.1	19398914	.	T	C	.	.	MAF_INRAE=13.291;MAF_USDA=20.0
NC_035079.1	19398936	.	C	A	.	.	MAF_INRAE=28.481;MAF_USDA=27.647
NC_035079.1	19398942	.	G	A	.	.	MAF_USDA=1.765
NC_035079.1	19398952	.	A	C	.	.	MAF_INRAE=47.468;MAF_USDA=4.098
NC_035079.1	19398956	.	A	G	.	.	MAF_USDA=1.639
NC_035079.1	19398961	.	C	T	.	.	MAF_USDA=8.333
NC_035079.1	19398962	.	G	T	.	.	MAF_USDA=6.25
NC_035079.1	19398978	.	G	A	.	.	MAF_INRAE=4.43;MAF_USDA=20.0
NC_035079.1	19398984	.	C	T	.	.	MAF_USDA=7.059
NC_035079.1	19399019	.	G	C	.	.	MAF_USDA=12.941
NC_035079.1	19399028	.	G	A	.	.	MAF_USDA=4.706
NC_035079.1	19399034	.	A	G	.	.	MAF_USDA=2.353
NC_035079.1	19399101	.	G	T	.	.	MAF_USDA=5.882
NC_035079.1	19399163	.	C	G	.	.	MAF_USDA=4.918
NC_035079.1	19399164	.	T	C	.	.	MAF_USDA=4.918
NC_035079.1	19399165	.	C	A	.	.	MAF_USDA=4.918
NC_035079.1	19399252	.	C	T	.	.	MAF_INRAE=5.696;MAF_USDA=8.235
NC_035079.1	19399477	.	G	T	.	.	MAF_USDA=1.765
NC_035079.1	19399552	.	A	G	.	.	MAF_INRAE=3.333;MAF_USDA=20.0
NC_035079.1	19399562	.	T	C	.	.	MAF_INRAE=13.291;MAF_USDA=7.647
NC_035079.1	19399564	.	C	G	.	.	MAF_INRAE=3.333;MAF_USDA=4.167
NC_035079.1	19399759	.	C	A	.	.	MAF_INRAE=19.167
NC_035079.1	19399770	.	C	T	.	.	MAF_INRAE=13.291;MAF_USDA=11.765
NC_035079.1	19399799	.	G	A	.	.	MAF_USDA=6.557
NC_035079.1	19399833	.	G	A	.	.	MAF_INRAE=47.468;MAF_USDA=3.279
NC_035079.1	19400021	.	C	T	.	.	MAF_INRAE=5.696;MAF_USDA=12.941
NC_035079.1	19400095	.	T	A	.	.	MAF_INRAE=3.333;MAF_USDA=2.353
NC_035079.1	19400104	.	T	C	.	.	MAF_INRAE=23.418;MAF_USDA=49.412
NC_035079.1	19400163	.	C	G	.	.	MAF_INRAE=23.418;MAF_USDA=48.824
NC_035079.1	19400245	.	TATTCTATATGACTTGATCC	TATTCTATATGACTTGATCT	.	.	MAF_USDA=6.25
NC_035079.1	19400264	.	C	T	.	.	MAF_USDA=16.393
NC_035079.1	19400332	.	T	C	.	.	MAF_USDA=12.941
NC_035079.1	19400361	.	C	T	.	.	MAF_USDA=5.738
NC_035079.1	19400520	.	T	G	.	.	MAF_USDA=6.471
NC_035079.1	19400521	.	C	A	.	.	MAF_USDA=6.471
NC_035079.1	19400522	.	C	G	.	.	MAF_USDA=7.059
NC_035079.1	19400537	.	C	T	.	.	MAF_USDA=7.059
NC_035079.1	19400612	.	T	G	.	.	MAF_USDA=2.459
NC_035079.1	19400635	.	A	T	.	.	MAF_USDA=6.471
NC_035079.1	19400638	.	A	G	.	.	MAF_USDA=5.738
NC_035079.1	19400646	.	C	A	.	.	MAF_INRAE=6.667;MAF_USDA=10.417
NC_035079.1	19400706	.	C	A	.	.	MAF_USDA=14.583
NC_035079.1	19400714	.	C	T	.	.	MAF_INRAE=10.0;MAF_USDA=10.417
NC_035079.1	19400721	.	C	T	.	.	MAF_INRAE=45.57;MAF_USDA=3.279
NC_035079.1	19400742	.	C	A	.	.	MAF_INRAE=1.667
NC_035079.1	19400791	.	C	T	.	.	MAF_USDA=20.833
NC_035079.1	19400795	.	A	C	.	.	MAF_USDA=8.333
NC_035079.1	19400883	.	G	A	.	.	MAF_INRAE=9.167;MAF_USDA=7.059
NC_035079.1	19400891	.	G	C	.	.	MAF_USDA=2.459
NC_035079.1	19400904	.	A	T	.	.	MAF_INRAE=5.263;MAF_USDA=10.588
NC_035079.1	19400957	.	C	A	.	.	MAF_USDA=1.639
NC_035079.1	19400966	.	T	A	.	.	MAF_USDA=5.738
NC_035079.1	19400979	.	C	T	.	.	MAF_INRAE=4.43;MAF_USDA=11.176
NC_035079.1	19401125	.	C	T	.	.	MAF_USDA=6.557
NC_035079.1	19401244	.	G	A	.	.	MAF_INRAE=6.667;MAF_USDA=9.412
NC_035079.1	19401357	.	C	G	.	.	MAF_USDA=6.25
NC_035079.1	19401387	.	C	T	.	.	MAF_USDA=1.639
NC_035079.1	19401496	.	T	G	.	.	MAF_INRAE=24.051;MAF_USDA=25.882
NC_035079.1	19401514	.	A	G	.	.	MAF_USDA=2.459
NC_035079.1	19401560	.	G	T	.	.	MAF_USDA=2.459
NC_035079.1	19401561	.	A	C	.	.	MAF_INRAE=1.667;MAF_USDA=4.118
NC_035079.1	19401597	.	G	T	.	.	MAF_USDA=1.639
NC_035079.1	19401673	.	G	A	.	.	MAF_INRAE=3.333;MAF_USDA=6.471
NC_035079.1	19401731	.	G	C	.	.	MAF_INRAE=36.667;MAF_USDA=15.294
NC_035079.1	19401760	.	A	G	.	.	MAF_USDA=21.176
NC_035079.1	19401770	.	G	T	.	.	MAF_INRAE=22.5
NC_035079.1	19401772	.	A	T	.	.	MAF_INRAE=22.5;MAF_USDA=10.417
NC_035079.1	19401782	.	C	G	.	.	MAF_INRAE=15.833;MAF_USDA=5.294
NC_035079.1	19401785	.	A	G	.	.	MAF_INRAE=13.333;MAF_USDA=30.588
NC_035079.1	19401811	.	C	A	.	.	MAF_USDA=2.459
NC_035079.1	19401854	.	T	A	.	.	MAF_USDA=1.639
NC_035079.1	19401952	.	A	G	.	.	MAF_INRAE=3.333;MAF_USDA=5.882
NC_035079.1	19401978	.	T	G	.	.	MAF_INRAE=25.949;MAF_USDA=24.118
NC_035079.1	19402027	.	C	T	.	.	MAF_INRAE=1.667
NC_035079.1	19402046	.	A	G	.	.	MAF_INRAE=17.722;MAF_USDA=1.639
NC_035079.1	19402108	.	C	T	.	.	MAF_USDA=1.639
NC_035079.1	19402226	.	T	A	.	.	MAF_INRAE=3.333;MAF_USDA=5.294
NC_035079.1	19402267	.	G	A	.	.	MAF_INRAE=3.333;MAF_USDA=4.167
NC_035079.1	19402301	.	A	G	.	.	MAF_USDA=1.639
NC_035079.1	19402365	.	C	T	.	.	MAF_USDA=2.353
NC_035079.1	19402368	.	C	T	.	.	MAF_USDA=1.639
NC_035079.1	19402454	.	A	G	.	.	MAF_USDA=1.639
NC_035079.1	19402465	.	G	T	.	.	MAF_INRAE=10.833;MAF_USDA=4.706
NC_035079.1	19402516	.	T	G	.	.	MAF_USDA=1.639
NC_035079.1	19402563	.	G	A	.	.	MAF_USDA=1.639
NC_035079.1	19402599	.	A	G	.	.	MAF_INRAE=3.333
NC_035079.1	19402646	.	T	G	.	.	MAF_INRAE=25.949;MAF_USDA=36.066
NC_035079.1	19402704	.	T	C	.	.	MAF_INRAE=4.167;MAF_USDA=6.557
NC_035079.1	19402727	.	C	T	.	.	MAF_USDA=8.333
NC_035079.1	19402771	.	T	C	.	.	MAF_INRAE=3.333;MAF_USDA=5.294
NC_035079.1	19402843	.	A	C	.	.	MAF_USDA=2.941
NC_035079.1	19402875	.	G	C	.	.	MAF_USDA=4.098
NC_035079.1	19402878	.	G	T	.	.	MAF_USDA=2.353
NC_035079.1	19402893	.	C	G	.	.	MAF_INRAE=5.696;MAF_USDA=10.588
NC_035079.1	19402925	.	A	T	.	.	MAF_USDA=20.833
NC_035079.1	19402989	.	G	A	.	.	MAF_INRAE=14.167;MAF_USDA=13.529
NC_035079.1	19403008	.	T	C	.	.	MAF_USDA=5.882
NC_035079.1	19403086	.	C	T	.	.	MAF_INRAE=27.215;MAF_USDA=47.647
NC_035079.1	19403087	.	G	A	.	.	MAF_USDA=3.279
NC_035079.1	19403121	.	A	G	.	.	MAF_INRAE=18.987;MAF_USDA=18.824
NC_035079.1	19403122	.	A	G	.	.	MAF_INRAE=21.667;MAF_USDA=18.824
NC_035079.1	19403151	.	C	T	.	.	MAF_INRAE=38.608;MAF_USDA=35.882
NC_035079.1	19403273	.	T	C	.	.	MAF_INRAE=24.051;MAF_USDA=30.588
NC_035079.1	19403284	.	A	T	.	.	MAF_INRAE=3.333;MAF_USDA=20.0
NC_035079.1	19403302	.	G	T	.	.	MAF_INRAE=5.696;MAF_USDA=3.279
NC_035079.1	19403306	.	G	A	.	.	MAF_INRAE=5.833;MAF_USDA=8.235
NC_035079.1	19403307	.	G	A	.	.	MAF_USDA=1.639
NC_035079.1	19403346	.	A	T	.	.	MAF_INRAE=37.975;MAF_USDA=36.31
NC_035079.1	19403412	.	C	T	.	.	MAF_USDA=7.059
NC_035079.1	19403454	.	T	C	.	.	MAF_INRAE=24.051;MAF_USDA=48.824
NC_035079.1	19403465	.	A	G	.	.	MAF_USDA=9.016
NC_035079.1	19403585	.	G	T	.	.	MAF_USDA=3.279
NC_035079.1	19403651	.	C	A	.	.	MAF_INRAE=13.291;MAF_USDA=10.588
NC_035079.1	19403682	.	G	A	.	.	MAF_USDA=8.333
NC_035079.1	19403732	.	G	C	.	.	MAF_USDA=1.639
NC_035079.1	19403779	.	A	T	.	.	MAF_USDA=3.529
NC_035079.1	19403787	.	T	A	.	.	MAF_INRAE=1.667;MAF_USDA=9.412
NC_035079.1	19403813	.	T	C	.	.	MAF_INRAE=5.833;MAF_USDA=4.118
NC_035079.1	19403869	.	A	C	.	.	MAF_USDA=8.235
NC_035079.1	19403884	.	G	A	.	.	MAF_USDA=3.279
NC_035079.1	19403927	.	C	T	.	.	MAF_INRAE=46.203;MAF_USDA=13.529
NC_035079.1	19403936	.	G	T	.	.	MAF_INRAE=46.203;MAF_USDA=12.941
NC_035079.1	19403960	.	G	A	.	.	MAF_INRAE=46.203;MAF_USDA=13.529
NC_035079.1	19403977	.	C	T	.	.	MAF_INRAE=14.167;MAF_USDA=13.529
NC_035079.1	19403992	.	C	T	.	.	MAF_INRAE=10.833;MAF_USDA=4.706
NC_035079.1	19404126	.	G	A	.	.	MAF_INRAE=28.481;MAF_USDA=30.588
NC_035079.1	19404193	.	T	A	.	.	MAF_USDA=8.929
NC_035079.1	19404235	.	G	A	.	.	MAF_USDA=1.639
NC_035079.1	19404241	.	A	T	.	.	MAF_USDA=1.639
NC_035079.1	19404250	.	G	C	.	.	MAF_USDA=3.529
NC_035079.1	19404263	.	A	G	.	.	MAF_INRAE=4.43
NC_035079.1	19404266	.	T	G	.	.	MAF_USDA=4.098
NC_035079.1	19404333	.	T	C	.	.	MAF_USDA=3.529
NC_035079.1	19404346	.	A	G	.	.	MAF_INRAE=10.833;MAF_USDA=4.706
NC_035079.1	19404376	.	C	A	.	.	MAF_USDA=2.353
NC_035079.1	19404415	.	A	C	.	.	MAF_USDA=6.25
NC_035079.1	19404467	.	G	T	.	.	MAF_INRAE=10.833;MAF_USDA=4.118
NC_035079.1	19404475	.	G	T	.	.	MAF_INRAE=10.833;MAF_USDA=4.118
NC_035079.1	19404537	.	C	T	.	.	MAF_USDA=3.279
NC_035079.1	19404539	.	G	T	.	.	MAF_INRAE=42.405;MAF_USDA=8.824
NC_035079.1	19404550	.	A	G	.	.	MAF_INRAE=33.544;MAF_USDA=49.412
NC_035079.1	19404657	.	A	T	.	.	MAF_USDA=19.412
NC_035079.1	19404696	.	A	C	.	.	MAF_INRAE=18.354;MAF_USDA=9.412
NC_035079.1	19404738	.	A	C	.	.	MAF_USDA=2.459
NC_035079.1	19404764	.	A	T	.	.	MAF_INRAE=46.203;MAF_USDA=41.176
NC_035079.1	19404876	.	T	A	.	.	MAF_INRAE=3.333;MAF_USDA=8.824
NC_035079.1	19404891	.	C	T	.	.	MAF_INRAE=3.333;MAF_USDA=8.824
NC_035079.1	19404935	.	G	C	.	.	MAF_USDA=1.639
NC_035079.1	19405005	.	C	T	.	.	MAF_INRAE=10.0;MAF_USDA=4.706
NC_035079.1	19405010	.	G	A	.	.	MAF_USDA=1.639
NC_035079.1	19405044	.	A	T	.	.	MAF_USDA=1.639
NC_035079.1	19405103	.	G	T	.	.	MAF_INRAE=10.833;MAF_USDA=4.706
NC_035079.1	19405109	.	G	A	.	.	MAF_INRAE=45.57;MAF_USDA=7.377
NC_035079.1	19405125	.	C	A	.	.	MAF_INRAE=14.167;MAF_USDA=34.706
NC_035079.1	19405126	.	T	A	.	.	MAF_INRAE=14.167;MAF_USDA=34.706
NC_035079.1	19405194	.	T	A	.	.	MAF_USDA=11.176
NC_035079.1	19405228	.	C	T	.	.	MAF_USDA=3.333
NC_035079.1	19405266	.	G	A	.	.	MAF_USDA=4.918
NC_035079.1	19405299	.	G	A	.	.	MAF_INRAE=10.833;MAF_USDA=4.706
NC_035079.1	19405384	.	G	C	.	.	MAF_USDA=1.639
NC_035079.1	19405398	.	A	T	.	.	MAF_INRAE=10.833;MAF_USDA=4.706
NC_035079.1	19405411	.	G	C	.	.	MAF_USDA=5.882
NC_035079.1	19405415	.	C	A	.	.	MAF_INRAE=46.203;MAF_USDA=20.492
NC_035079.1	19405430	.	C	G	.	.	MAF_INRAE=10.833;MAF_USDA=4.706
NC_035079.1	19405438	.	A	G	.	.	MAF_INRAE=10.833;MAF_USDA=4.706
NC_035079.1	19405459	.	G	C	.	.	MAF_USDA=1.765
NC_035079.1	19405476	.	T	C	.	.	MAF_INRAE=10.833;MAF_USDA=4.706
NC_035079.1	19405529	.	T	A	.	.	MAF_USDA=1.639
NC_035079.1	19405584	.	G	T	.	.	MAF_USDA=7.647
NC_035079.1	19405613	.	A	T	.	.	MAF_INRAE=45.57;MAF_USDA=25.294
NC_035079.1	19405719	.	C	A	.	.	MAF_INRAE=10.833;MAF_USDA=11.765
NC_035079.1	19405767	.	A	T	.	.	MAF_USDA=1.639
NC_035079.1	19405785	.	C	A	.	.	MAF_INRAE=13.291;MAF_USDA=8.824
NC_035079.1	19405904	.	C	T	.	.	MAF_USDA=3.279
NC_035079.1	19406121	.	C	T	.	.	MAF_INRAE=12.658;MAF_USDA=13.529
NC_035079.1	19406132	.	A	G	.	.	MAF_USDA=1.667
NC_035079.1	19406166	.	T	A	.	.	MAF_USDA=2.459
NC_035079.1	19406230	.	C	A	.	.	MAF_USDA=1.667
NC_035079.1	19406276	.	C	A	.	.	MAF_INRAE=19.62;MAF_USDA=39.412
NC_035079.1	19406297	.	A	T	.	.	MAF_INRAE=10.0;MAF_USDA=43.75
NC_035079.1	19406298	.	T	A	.	.	MAF_USDA=8.333
NC_035079.1	19406332	.	C	A	.	.	MAF_USDA=2.976
NC_035079.1	19406365	.	G	T	.	.	MAF_INRAE=46.203;MAF_USDA=22.131
NC_035079.1	19406375	.	G	T	.	.	MAF_USDA=1.639
NC_035079.1	19406380	.	G	A	.	.	MAF_USDA=2.083
NC_035079.1	19406395	.	T	C	.	.	MAF_USDA=3.279
NC_035079.1	19406575	.	C	T	.	.	MAF_INRAE=27.848;MAF_USDA=44.118
NC_035079.1	19406664	.	G	A	.	.	MAF_USDA=4.098
NC_035079.1	19406737	.	C	A	.	.	MAF_USDA=4.918
NC_035079.1	19406754	.	C	T	.	.	MAF_INRAE=25.316;MAF_USDA=44.706
NC_035079.1	19406824	.	G	T	.	.	MAF_INRAE=10.833;MAF_USDA=4.706
NC_035079.1	19406827	.	G	A	.	.	MAF_USDA=2.5
NC_035079.1	19406838	.	G	C	.	.	MAF_INRAE=10.833;MAF_USDA=5.294
NC_035079.1	19406843	.	G	A	.	.	MAF_INRAE=19.62;MAF_USDA=40.588
NC_035079.1	19406856	.	G	A	.	.	MAF_INRAE=19.62;MAF_USDA=41.667
NC_035079.1	19406936	.	T	A	.	.	MAF_INRAE=10.833;MAF_USDA=4.762
NC_035079.1	19406966	.	G	A	.	.	MAF_INRAE=10.833;MAF_USDA=4.706
NC_035079.1	19406982	.	G	A	.	.	MAF_USDA=1.639
NC_035079.1	19407029	.	A	G	.	.	MAF_INRAE=10.833;MAF_USDA=4.706
NC_035079.1	19407161	.	T	G	.	.	MAF_USDA=1.639
NC_035079.1	19407178	.	C	A	.	.	MAF_USDA=1.639
NC_035079.1	19407207	.	G	A	.	.	MAF_USDA=5.882
NC_035079.1	19407247	.	C	A	.	.	MAF_USDA=14.706
NC_035079.1	19407292	.	A	G	.	.	MAF_INRAE=19.62;MAF_USDA=40.0
NC_035079.1	19407383	.	C	A	.	.	MAF_USDA=4.098
NC_035079.1	19407464	.	T	C	.	.	MAF_INRAE=18.354;MAF_USDA=32.941
NC_035079.1	19407475	.	G	C	.	.	MAF_INRAE=3.333
NC_035079.1	19407476	.	G	C	.	.	MAF_USDA=10.417
NC_035079.1	19407497	.	T	A	.	.	MAF_INRAE=10.0;MAF_USDA=4.118
NC_035079.1	19407531	.	T	A	.	.	MAF_USDA=3.529
NC_035079.1	19407538	.	G	A	.	.	MAF_USDA=10.417
NC_035079.1	19407583	.	G	A	.	.	MAF_USDA=39.583
NC_035079.1	19407665	.	C	T	.	.	MAF_USDA=9.091
NC_035079.1	19408926	.	G	A	.	.	MAF_USDA=26.087
NC_035079.1	19408959	.	C	T	.	.	MAF_USDA=6.25
NC_035079.1	19409102	.	G	A	.	.	MAF_USDA=6.25
NC_035079.1	19409201	.	A	G	.	.	MAF_USDA=39.583
NC_035079.1	19409425	.	G	T	.	.	MAF_USDA=6.25
NC_035079.1	19409504	.	G	T	.	.	MAF_USDA=10.417
NC_035079.1	19409572	.	G	A	.	.	MAF_USDA=31.25
NC_035079.1	19409609	.	T	A	.	.	MAF_USDA=18.033
NC_035079.1	19409619	.	C	A	.	.	MAF_USDA=11.176
NC_035079.1	19409620	.	T	A	.	.	MAF_USDA=2.941
NC_035079.1	19409629	.	G	A	.	.	MAF_INRAE=41.139;MAF_USDA=36.905
NC_035079.1	19409719	.	A	G	.	.	MAF_USDA=2.459
NC_035079.1	19409726	.	G	A	.	.	MAF_USDA=2.083
NC_035079.1	19409768	.	G	A	.	.	MAF_INRAE=50.0;MAF_USDA=7.377
NC_035079.1	19409802	.	G	A	.	.	MAF_INRAE=11.667;MAF_USDA=4.706
NC_035079.1	19409878	.	T	C	.	.	MAF_USDA=2.459
NC_035079.1	19409991	.	C	A	.	.	MAF_USDA=1.639
NC_035079.1	19410093	.	G	A	.	.	MAF_INRAE=10.833;MAF_USDA=4.706
NC_035079.1	19410161	.	C	T	.	.	MAF_USDA=3.529
NC_035079.1	19410279	.	C	A	.	.	MAF_INRAE=1.667
NC_035079.1	19410301	.	T	C	.	.	MAF_USDA=2.083
NC_035079.1	19410313	.	C	T	.	.	MAF_INRAE=46.835;MAF_USDA=19.672
NC_035079.1	19410350	.	A	T	.	.	MAF_USDA=1.639
NC_035079.1	19410417	.	G	T	.	.	MAF_INRAE=10.833;MAF_USDA=5.294
NC_035079.1	19410431	.	G	C	.	.	MAF_USDA=4.918
NC_035079.1	19410438	.	C	T	.	.	MAF_INRAE=14.167;MAF_USDA=27.647
NC_035079.1	19410444	.	T	G	.	.	MAF_INRAE=3.333;MAF_USDA=10.588
NC_035079.1	19410461	.	T	C	.	.	MAF_INRAE=3.333;MAF_USDA=12.353
NC_035079.1	19410471	.	G	T	.	.	MAF_USDA=4.918
NC_035079.1	19410498	.	A	G	.	.	MAF_USDA=6.471
NC_035079.1	19410500	.	G	A	.	.	MAF_USDA=1.639
NC_035079.1	19410505	.	A	C	.	.	MAF_INRAE=10.833;MAF_USDA=4.706
NC_035079.1	19410583	.	C	T	.	.	MAF_USDA=3.279
NC_035079.1	19410587	.	T	A	.	.	MAF_INRAE=21.519;MAF_USDA=24.706
NC_035079.1	19410621	.	G	A	.	.	MAF_INRAE=38.608;MAF_USDA=30.328
NC_035079.1	19410670	.	C	A	.	.	MAF_USDA=4.918
NC_035079.1	19410681	.	A	T	.	.	MAF_USDA=1.639
NC_035079.1	19410695	.	A	G	.	.	MAF_INRAE=3.333;MAF_USDA=48.235
NC_035079.1	19410822	.	T	C	.	.	MAF_INRAE=43.038;MAF_USDA=35.294
NC_035079.1	19410833	.	G	A	.	.	MAF_USDA=2.459
NC_035079.1	19411068	.	A	T	.	.	MAF_INRAE=42.105
NC_035079.1	19411315	.	G	T	.	.	MAF_INRAE=3.333;MAF_USDA=14.706
NC_035079.1	19411414	.	T	G	.	.	MAF_INRAE=42.405;MAF_USDA=35.882
NC_035079.1	19411459	.	G	T	.	.	MAF_USDA=1.639
NC_035079.1	19411464	.	G	A	.	.	MAF_INRAE=42.405;MAF_USDA=35.294
NC_035079.1	19411527	.	T	C	.	.	MAF_USDA=2.083
NC_035079.1	19411626	.	C	A	.	.	MAF_USDA=3.529
NC_035079.1	19411685	.	C	T	.	.	MAF_INRAE=10.833;MAF_USDA=4.706
NC_035079.1	19411748	.	C	T	.	.	MAF_INRAE=28.481;MAF_USDA=17.647
NC_035079.1	19411790	.	G	T	.	.	MAF_INRAE=3.333;MAF_USDA=12.353
NC_035079.1	19412017	.	G	C	.	.	MAF_USDA=14.118
NC_035079.1	19412032	.	G	A	.	.	MAF_USDA=5.738
NC_035079.1	19412041	.	A	G	.	.	MAF_INRAE=30.38;MAF_USDA=22.353
NC_035079.1	19412075	.	G	C	.	.	MAF_INRAE=6.329;MAF_USDA=4.118
NC_035079.1	19412088	.	T	C	.	.	MAF_INRAE=14.167;MAF_USDA=15.294
NC_035079.1	19412134	.	C	A	.	.	MAF_USDA=2.459
NC_035079.1	19412188	.	A	G	.	.	MAF_USDA=4.918
NC_035079.1	19412191	.	C	A	.	.	MAF_INRAE=1.667
NC_035079.1	19412347	.	C	T	.	.	MAF_USDA=3.529
NC_035079.1	19412533	.	T	A	.	.	MAF_INRAE=13.333;MAF_USDA=17.647
NC_035079.1	19412566	.	C	A	.	.	MAF_INRAE=30.38;MAF_USDA=17.647
NC_035079.1	19412590	.	T	G	.	.	MAF_USDA=1.639
NC_035079.1	19412620	.	G	T	.	.	MAF_USDA=1.639
NC_035079.1	19412643	.	G	A	.	.	MAF_INRAE=10.833;MAF_USDA=4.706
NC_035079.1	19412646	.	T	A	.	.	MAF_INRAE=1.667
NC_035079.1	19412667	.	A	G	.	.	MAF_USDA=20.0
NC_035079.1	19412758	.	T	C	.	.	MAF_INRAE=43.038;MAF_USDA=45.882
NC_035079.1	19412815	.	T	G	.	.	MAF_USDA=5.882
NC_035079.1	19412831	.	G	A	.	.	MAF_INRAE=14.167;MAF_USDA=17.059
NC_035079.1	19412832	.	C	T	.	.	MAF_USDA=1.639
NC_035079.1	19412874	.	A	G	.	.	MAF_USDA=1.639
NC_035079.1	19412911	.	A	C	.	.	MAF_USDA=8.235
NC_035079.1	19412942	.	T	C	.	.	MAF_USDA=4.098
NC_035079.1	19412984	.	T	C	.	.	MAF_INRAE=10.0;MAF_USDA=4.706
NC_035079.1	19413031	.	G	A	.	.	MAF_INRAE=3.333;MAF_USDA=12.353
NC_035079.1	19413173	.	C	G	.	.	MAF_INRAE=31.013;MAF_USDA=21.176
NC_035079.1	19413192	.	G	C	.	.	MAF_USDA=4.918
NC_035079.1	19413201	.	G	T	.	.	MAF_INRAE=31.013
NC_035079.1	19413212	.	G	A	.	.	MAF_USDA=1.639
NC_035079.1	19413260	.	G	A	.	.	MAF_USDA=5.882
NC_035079.1	19413273	.	T	G	.	.	MAF_INRAE=17.089;MAF_USDA=1.639
NC_035079.1	19413316	.	T	A	.	.	MAF_INRAE=30.38;MAF_USDA=25.882
NC_035079.1	19413545	.	G	A	.	.	MAF_INRAE=2.5;MAF_USDA=4.348
NC_035079.1	19413636	.	C	T	.	.	MAF_USDA=4.098
NC_035079.1	19413639	.	G	A	.	.	MAF_USDA=4.098
NC_035079.1	19413642	.	A	T	.	.	MAF_INRAE=17.722;MAF_USDA=12.941
NC_035079.1	19413735	.	A	T	.	.	MAF_INRAE=3.333;MAF_USDA=13.529
NC_035079.1	19413736	.	A	T	.	.	MAF_USDA=8.333
NC_035079.1	19413818	.	A	G	.	.	MAF_INRAE=3.333;MAF_USDA=12.353
NC_035079.1	19413845	.	C	A	.	.	MAF_INRAE=3.333;MAF_USDA=12.353
NC_035079.1	19413898	.	C	A	.	.	MAF_INRAE=10.833;MAF_USDA=4.706
NC_035079.1	19413978	.	G	C	.	.	MAF_INRAE=14.167;MAF_USDA=16.393
NC_035079.1	19414101	.	T	C	.	.	MAF_USDA=1.639
NC_035079.1	19414103	.	T	G	.	.	MAF_USDA=1.639
NC_035079.1	19414336	.	T	A	.	.	MAF_INRAE=45.57;MAF_USDA=17.647
NC_035079.1	19414343	.	G	A	.	.	MAF_USDA=2.941
NC_035079.1	19414344	.	A	T	.	.	MAF_USDA=17.059
NC_035079.1	19414390	.	T	C	.	.	MAF_INRAE=3.333;MAF_USDA=14.118
NC_035079.1	19414392	.	G	T	.	.	MAF_USDA=2.459
NC_035079.1	19414427	.	T	G	.	.	MAF_INRAE=3.333;MAF_USDA=25.0
NC_035079.1	19414484	.	C	A	.	.	MAF_USDA=1.639
NC_035079.1	19414542	.	G	A	.	.	MAF_INRAE=14.167;MAF_USDA=20.588
NC_035079.1	19414552	.	C	T	.	.	MAF_INRAE=14.167;MAF_USDA=20.588
NC_035079.1	19414647	.	T	A	.	.	MAF_USDA=1.639
NC_035079.1	19414686	.	C	A	.	.	MAF_INRAE=17.722;MAF_USDA=15.882
NC_035079.1	19414705	.	C	T	.	.	MAF_USDA=7.059
NC_035079.1	19414816	.	T	C	.	.	MAF_INRAE=17.722;MAF_USDA=7.647
NC_035079.1	19414848	.	A	T	.	.	MAF_INRAE=10.833;MAF_USDA=4.706
NC_035079.1	19414894	.	G	A	.	.	MAF_USDA=2.353
NC_035079.1	19414918	.	A	C	.	.	MAF_INRAE=3.333;MAF_USDA=24.118
NC_035079.1	19414995	.	C	A	.	.	MAF_INRAE=14.167;MAF_USDA=17.647
NC_035079.1	19415142	.	C	T	.	.	MAF_USDA=1.639
NC_035079.1	19415235	.	C	T	.	.	MAF_USDA=8.824
NC_035079.1	19415399	.	C	G	.	.	MAF_INRAE=17.5;MAF_USDA=34.706
NC_035079.1	19415406	.	C	T	.	.	MAF_USDA=5.882
NC_035079.1	19415469	.	C	A	.	.	MAF_INRAE=10.833;MAF_USDA=4.706
NC_035079.1	19415538	.	G	A	.	.	MAF_INRAE=3.333;MAF_USDA=11.765
NC_035079.1	19415561	.	C	A	.	.	MAF_USDA=2.083
NC_035079.1	19415573	.	G	T	.	.	MAF_USDA=4.098
NC_035079.1	19415597	.	C	T	.	.	MAF_INRAE=10.833;MAF_USDA=4.706
NC_035079.1	19415628	.	A	T	.	.	MAF_USDA=1.639
NC_035079.1	19415678	.	A	T	.	.	MAF_INRAE=31.013;MAF_USDA=31.765
NC_035079.1	19415760	.	G	T	.	.	MAF_USDA=1.639
NC_035079.1	19415782	.	C	T	.	.	MAF_USDA=1.639
NC_035079.1	19415853	.	C	T	.	.	MAF_USDA=6.25
NC_035079.1	19415889	.	A	T	.	.	MAF_INRAE=19.167;MAF_USDA=45.833
NC_035079.1	19415894	.	A	T	.	.	MAF_INRAE=19.167
NC_035079.1	19415895	.	T	G	.	.	MAF_USDA=2.459
NC_035079.1	19415898	.	T	A	.	.	MAF_USDA=4.098
NC_035079.1	19415949	.	G	C	.	.	MAF_INRAE=19.167
NC_035079.1	19415990	.	G	C	.	.	MAF_INRAE=10.0
NC_035079.1	19416066	.	G	C	.	.	MAF_INRAE=11.667;MAF_USDA=18.235
NC_035079.1	19416120	.	A	G	.	.	MAF_USDA=4.918
NC_035079.1	19416149	.	A	T	.	.	MAF_USDA=6.25
NC_035079.1	19416214	.	C	A	.	.	MAF_INRAE=1.667
NC_035079.1	19416232	.	G	T	.	.	MAF_INRAE=10.0;MAF_USDA=4.706
NC_035079.1	19416252	.	G	C	.	.	MAF_INRAE=1.667
NC_035079.1	19416400	.	C	T	.	.	MAF_INRAE=9.167;MAF_USDA=10.417
NC_035079.1	19416402	.	G	A	.	.	MAF_INRAE=11.667;MAF_USDA=17.059
NC_035079.1	19416410	.	A	C	.	.	MAF_USDA=10.588
NC_035079.1	19416515	.	G	T	.	.	MAF_USDA=1.639
NC_035079.1	19416531	.	C	G	.	.	MAF_INRAE=10.833;MAF_USDA=4.118
NC_035079.1	19416723	.	C	A	.	.	MAF_USDA=6.25
NC_035079.1	19416827	.	C	A	.	.	MAF_USDA=2.353
NC_035079.1	19416860	.	G	A	.	.	MAF_INRAE=1.667
NC_035079.1	19416874	.	T	G	.	.	MAF_INRAE=13.333;MAF_USDA=17.647
NC_035079.1	19416909	.	C	T	.	.	MAF_USDA=2.459
NC_035079.1	19416993	.	T	G	.	.	MAF_INRAE=3.333;MAF_USDA=12.353
NC_035079.1	19417004	.	C	T	.	.	MAF_INRAE=10.833;MAF_USDA=4.706
NC_035079.1	19417052	.	T	G	.	.	MAF_USDA=2.941
NC_035079.1	19417112	.	C	T	.	.	MAF_USDA=2.459
NC_035079.1	19417223	.	G	A	.	.	MAF_USDA=1.639
NC_035079.1	19417236	.	C	T	.	.	MAF_INRAE=3.333;MAF_USDA=9.412
NC_035079.1	19417349	.	G	A	.	.	MAF_USDA=1.639
NC_035079.1	19417395	.	C	A	.	.	MAF_INRAE=3.333;MAF_USDA=7.059
NC_035079.1	19417410	.	G	A	.	.	MAF_USDA=10.0
NC_035079.1	19417452	.	C	T	.	.	MAF_INRAE=31.646;MAF_USDA=31.765
NC_035079.1	19417464	.	T	C	.	.	MAF_INRAE=10.833;MAF_USDA=4.118
NC_035079.1	19417476	.	A	G	.	.	MAF_INRAE=45.57;MAF_USDA=18.824
NC_035079.1	19417648	.	G	A	.	.	MAF_USDA=14.118
NC_035079.1	19417723	.	T	A	.	.	MAF_INRAE=10.833;MAF_USDA=4.706
NC_035079.1	19417724	.	T	G	.	.	MAF_USDA=4.098
NC_035079.1	19417725	.	A	C	.	.	MAF_INRAE=45.57;MAF_USDA=13.529
NC_035079.1	19417762	.	C	T	.	.	MAF_INRAE=3.333;MAF_USDA=34.706
NC_035079.1	19417763	.	G	A	.	.	MAF_INRAE=3.333;MAF_USDA=8.235
NC_035079.1	19417912	.	G	A	.	.	MAF_INRAE=10.833;MAF_USDA=11.765
NC_035079.1	19417945	.	A	T	.	.	MAF_USDA=7.059
NC_035079.1	19417961	.	C	T	.	.	MAF_INRAE=1.667
NC_035079.1	19417982	.	C	T	.	.	MAF_USDA=1.639
NC_035079.1	19418008	.	T	C	.	.	MAF_INRAE=10.833;MAF_USDA=4.706
NC_035079.1	19418109	.	A	G	.	.	MAF_USDA=2.353
NC_035079.1	19418141	.	C	T	.	.	MAF_USDA=1.639
NC_035079.1	19418228	.	G	C	.	.	MAF_INRAE=10.0;MAF_USDA=4.706
NC_035079.1	19418466	.	G	A	.	.	MAF_INRAE=10.833;MAF_USDA=4.706
NC_035079.1	19418479	.	G	C	.	.	MAF_INRAE=37.975;MAF_USDA=30.588
NC_035079.1	19418507	.	G	A	.	.	MAF_INRAE=3.333;MAF_USDA=8.824
NC_035079.1	19418697	.	C	T	.	.	MAF_USDA=3.529
NC_035079.1	19418772	.	G	C	.	.	MAF_INRAE=10.833;MAF_USDA=4.706
NC_035079.1	19418938	.	G	T	.	.	MAF_INRAE=44.304;MAF_USDA=28.824
NC_035079.1	19418940	.	C	T	.	.	MAF_INRAE=21.519;MAF_USDA=20.588
NC_035079.1	19418941	.	G	A	.	.	MAF_USDA=5.738
NC_035079.1	19418959	.	C	T	.	.	MAF_USDA=1.639
NC_035079.1	19418968	.	G	A	.	.	MAF_USDA=2.353
NC_035079.1	19418996	.	G	A	.	.	MAF_INRAE=1.667
NC_035079.1	19418999	.	C	G	.	.	MAF_INRAE=1.667
NC_035079.1	19419001	.	T	C	.	.	MAF_USDA=1.639
NC_035079.1	19419014	.	G	A	.	.	MAF_USDA=20.833
NC_035079.1	19419018	.	G	T	.	.	MAF_INRAE=2.5
NC_035079.1	19419035	.	G	A	.	.	MAF_INRAE=1.667
NC_035079.1	19419060	.	T	G	.	.	MAF_USDA=3.279
NC_035079.1	19419115	.	T	C	.	.	MAF_USDA=2.459
NC_035079.1	19419168	.	G	A	.	.	MAF_INRAE=10.833;MAF_USDA=4.118
NC_035079.1	19419198	.	T	A	.	.	MAF_USDA=2.353
NC_035079.1	19419246	.	T	G	.	.	MAF_USDA=4.098
NC_035079.1	19419260	.	G	T	.	.	MAF_INRAE=5.0;MAF_USDA=5.882
NC_035079.1	19419382	.	C	G	.	.	MAF_USDA=2.459
NC_035079.1	19419403	.	T	A	.	.	MAF_INRAE=36.709;MAF_USDA=3.279
NC_035079.1	19419434	.	T	G	.	.	MAF_INRAE=3.333;MAF_USDA=7.647
NC_035079.1	19419609	.	C	T	.	.	MAF_INRAE=35.443;MAF_USDA=7.377
NC_035079.1	19419635	.	G	A	.	.	MAF_INRAE=4.43;MAF_USDA=4.098
NC_035079.1	19419716	.	T	G	.	.	MAF_USDA=3.529
NC_035079.1	19419731	.	C	G	.	.	MAF_INRAE=9.167;MAF_USDA=5.882
NC_035079.1	19419739	.	G	A	.	.	MAF_USDA=3.529
NC_035079.1	19419782	.	C	T	.	.	MAF_INRAE=3.333;MAF_USDA=10.588
NC_035079.1	19419919	.	C	T	.	.	MAF_USDA=2.459
NC_035079.1	19419998	.	A	G	.	.	MAF_INRAE=49.367;MAF_USDA=26.471
NC_035079.1	19420031	.	C	T	.	.	MAF_USDA=4.918
NC_035079.1	19420091	.	T	G	.	.	MAF_INRAE=49.367;MAF_USDA=23.529
NC_035079.1	19420163	.	A	T	.	.	MAF_INRAE=4.43
NC_035079.1	19420171	.	C	T	.	.	MAF_INRAE=3.333;MAF_USDA=7.059
NC_035079.1	19420192	.	C	A	.	.	MAF_INRAE=24.167
NC_035079.1	19420230	.	G	C	.	.	MAF_USDA=3.279
NC_035079.1	19420240	.	G	A	.	.	MAF_INRAE=2.5
NC_035079.1	19420258	.	A	T	.	.	MAF_USDA=4.918
NC_035079.1	19420272	.	T	C	.	.	MAF_INRAE=31.667;MAF_USDA=17.647
NC_035079.1	19420352	.	A	G	.	.	MAF_USDA=6.557
NC_035079.1	19420357	.	G	A	.	.	MAF_USDA=4.098
NC_035079.1	19420382	.	G	T	.	.	MAF_INRAE=4.167
NC_035079.1	19420383	.	A	G	.	.	MAF_INRAE=7.5
NC_035079.1	19420388	.	A	G	.	.	MAF_INRAE=7.5
NC_035079.1	19420402	.	C	T	.	.	MAF_INRAE=8.333
NC_035079.1	19420431	.	G	A	.	.	MAF_USDA=6.25
NC_035079.1	19420432	.	T	A	.	.	MAF_INRAE=23.333
NC_035079.1	19420487	.	C	T	.	.	MAF_INRAE=6.667
NC_035079.1	19420570	.	A	G	.	.	MAF_INRAE=3.333;MAF_USDA=6.471
NC_035079.1	19420692	.	A	T	.	.	MAF_INRAE=14.167
NC_035079.1	19420703	.	G	A	.	.	MAF_USDA=2.941
NC_035079.1	19420704	.	A	G	.	.	MAF_INRAE=6.329;MAF_USDA=20.833
NC_035079.1	19420764	.	C	T	.	.	MAF_INRAE=1.667
NC_035079.1	19420771	.	A	G	.	.	MAF_INRAE=36.076
NC_035079.1	19420858	.	C	A	.	.	MAF_INRAE=9.167;MAF_USDA=5.952
NC_035079.1	19420863	.	T	C	.	.	MAF_USDA=1.667
NC_035079.1	19420881	.	C	G	.	.	MAF_INRAE=5.0;MAF_USDA=32.941
NC_035079.1	19420931	.	G	C	.	.	MAF_USDA=4.918
NC_035079.1	19420938	.	A	T	.	.	MAF_INRAE=13.291;MAF_USDA=7.647
NC_035079.1	19420941	.	G	A	.	.	MAF_INRAE=32.5;MAF_USDA=45.294
NC_035079.1	19420971	.	C	A	.	.	MAF_USDA=5.294
NC_035079.1	19421164	.	C	T	.	.	MAF_USDA=5.882
NC_035079.1	19421340	.	A	T	.	.	MAF_INRAE=9.167;MAF_USDA=10.588
NC_035079.1	19421407	.	A	C	.	.	MAF_USDA=7.647
NC_035079.1	19421439	.	G	A	.	.	MAF_INRAE=5.0
NC_035079.1	19421472	.	C	T	.	.	MAF_INRAE=5.0;MAF_USDA=5.294
NC_035079.1	19421475	.	A	T	.	.	MAF_INRAE=6.329
NC_035079.1	19421499	.	G	A	.	.	MAF_USDA=3.529
NC_035079.1	19421603	.	G	C	.	.	MAF_USDA=3.279
NC_035079.1	19421609	.	T	G	.	.	MAF_USDA=2.459
NC_035079.1	19421629	.	A	G	.	.	MAF_INRAE=18.354;MAF_USDA=4.918
NC_035079.1	19421670	.	T	C	.	.	MAF_USDA=7.059
NC_035079.1	19421708	.	G	T	.	.	MAF_INRAE=5.0;MAF_USDA=5.738
NC_035079.1	19421812	.	T	G	.	.	MAF_USDA=4.098
NC_035079.1	19421837	.	A	C	.	.	MAF_INRAE=18.354;MAF_USDA=42.941
NC_035079.1	19421897	.	G	A	.	.	MAF_USDA=2.083
NC_035079.1	19421909	.	C	G	.	.	MAF_USDA=2.083
NC_035079.1	19421924	.	G	A	.	.	MAF_INRAE=3.333;MAF_USDA=2.941
NC_035079.1	19421931	.	C	T	.	.	MAF_INRAE=3.333;MAF_USDA=2.941
NC_035079.1	19421950	.	A	C	.	.	MAF_INRAE=6.329;MAF_USDA=15.294
NC_035079.1	19422000	.	T	C	.	.	MAF_INRAE=3.333;MAF_USDA=2.353
NC_035079.1	19422016	.	C	T	.	.	MAF_USDA=9.412
NC_035079.1	19422025	.	C	T	.	.	MAF_USDA=4.098
NC_035079.1	19422052	.	C	T	.	.	MAF_INRAE=48.101;MAF_USDA=10.417
NC_035079.1	19422065	.	T	C	.	.	MAF_INRAE=48.101;MAF_USDA=17.647
NC_035079.1	19422105	.	T	G	.	.	MAF_INRAE=6.329;MAF_USDA=8.333
NC_035079.1	19422142	.	A	G	.	.	MAF_INRAE=10.127;MAF_USDA=21.176
NC_035079.1	19422172	.	A	G	.	.	MAF_USDA=4.918
NC_035079.1	19422173	.	C	T	.	.	MAF_USDA=1.639
NC_035079.1	19422188	.	C	A	.	.	MAF_USDA=2.941
NC_035079.1	19422334	.	T	A	.	.	MAF_USDA=4.098
NC_035079.1	19422345	.	T	G	.	.	MAF_INRAE=36.842;MAF_USDA=45.294
NC_035079.1	19422413	.	G	A	.	.	MAF_INRAE=5.0
NC_035079.1	19422492	.	C	A	.	.	MAF_USDA=1.639
NC_035079.1	19422538	.	T	A	.	.	MAF_USDA=2.459
NC_035079.1	19422567	.	C	G	.	.	MAF_INRAE=10.127;MAF_USDA=20.238
NC_035079.1	19422586	.	G	A	.	.	MAF_INRAE=1.667;MAF_USDA=10.119
NC_035079.1	19422605	.	C	T	.	.	MAF_INRAE=5.0
NC_035079.1	19422685	.	C	A	.	.	MAF_INRAE=5.0
NC_035079.1	19422819	.	G	A	.	.	MAF_USDA=3.279
NC_035079.1	19422910	.	C	G	.	.	MAF_INRAE=6.329;MAF_USDA=10.0
NC_035079.1	19422925	.	T	C	.	.	MAF_USDA=10.0
NC_035079.1	19422984	.	C	T	.	.	MAF_INRAE=3.333;MAF_USDA=2.941
NC_035079.1	19423064	.	G	A	.	.	MAF_INRAE=17.722;MAF_USDA=24.118
NC_035079.1	19423070	.	G	A	.	.	MAF_INRAE=5.0
NC_035079.1	19423099	.	G	T	.	.	MAF_INRAE=9.167;MAF_USDA=10.588
NC_035079.1	19423112	.	C	T	.	.	MAF_INRAE=18.987;MAF_USDA=31.765
NC_035079.1	19423264	.	A	T	.	.	MAF_INRAE=22.152;MAF_USDA=32.353
NC_035079.1	19423303	.	G	C	.	.	MAF_INRAE=1.667;MAF_USDA=8.235
NC_035079.1	19423511	.	A	T	.	.	MAF_INRAE=16.456;MAF_USDA=1.639
NC_035079.1	19423515	.	C	A	.	.	MAF_INRAE=17.722;MAF_USDA=15.294
NC_035079.1	19423545	.	C	A	.	.	MAF_INRAE=5.263;MAF_USDA=11.475
NC_035079.1	19423580	.	G	A	.	.	MAF_INRAE=1.667
NC_035079.1	19423602	.	A	G	.	.	MAF_USDA=1.639
NC_035079.1	19423614	.	C	T	.	.	MAF_INRAE=4.43;MAF_USDA=6.471
NC_035079.1	19423640	.	T	G	.	.	MAF_USDA=19.412
NC_035079.1	19423664	.	T	A	.	.	MAF_INRAE=45.0;MAF_USDA=16.667
NC_035079.1	19423666	.	T	C	.	.	MAF_INRAE=45.0;MAF_USDA=16.667
NC_035079.1	19423669	.	C	T	.	.	MAF_USDA=1.639
NC_035079.1	19423673	.	G	C	.	.	MAF_INRAE=42.105;MAF_USDA=18.75
NC_035079.1	19423690	.	G	C	.	.	MAF_USDA=16.667
NC_035079.1	19423736	.	G	A	.	.	MAF_INRAE=48.734;MAF_USDA=19.412
NC_035079.1	19423752	.	C	G	.	.	MAF_INRAE=28.481;MAF_USDA=32.353
NC_035079.1	19423772	.	T	G	.	.	MAF_INRAE=32.911;MAF_USDA=31.176
NC_035079.1	19423833	.	C	T	.	.	MAF_INRAE=18.354;MAF_USDA=6.557
NC_035079.1	19423845	.	T	G	.	.	MAF_INRAE=1.667;MAF_USDA=8.824
NC_035079.1	19424037	.	T	C	.	.	MAF_INRAE=14.557;MAF_USDA=31.176
NC_035079.1	19424064	.	G	A	.	.	MAF_USDA=6.471
NC_035079.1	19424108	.	G	A	.	.	MAF_USDA=3.529
NC_035079.1	19424252	.	A	C	.	.	MAF_USDA=1.639
NC_035079.1	19424293	.	C	G	.	.	MAF_INRAE=15.19;MAF_USDA=30.0
NC_035079.1	19424300	.	T	G	.	.	MAF_USDA=2.083
NC_035079.1	19424313	.	C	T	.	.	MAF_USDA=2.459
NC_035079.1	19424332	.	G	C	.	.	MAF_INRAE=46.203;MAF_USDA=18.235
NC_035079.1	19424345	.	G	A	.	.	MAF_INRAE=21.053;MAF_USDA=31.548
NC_035079.1	19424351	.	C	T	.	.	MAF_INRAE=21.053;MAF_USDA=33.333
NC_035079.1	19424360	.	C	G	.	.	MAF_INRAE=36.842;MAF_USDA=22.917
NC_035079.1	19424417	.	T	C	.	.	MAF_INRAE=21.053;MAF_USDA=31.765
NC_035079.1	19424444	.	T	A	.	.	MAF_INRAE=48.101;MAF_USDA=32.353
NC_035079.1	19424460	.	C	T	.	.	MAF_INRAE=48.734;MAF_USDA=32.353
NC_035079.1	19424461	.	G	A	.	.	MAF_INRAE=5.263;MAF_USDA=6.557
NC_035079.1	19424483	.	A	G	.	.	MAF_INRAE=13.924;MAF_USDA=30.588
NC_035079.1	19424511	.	G	A	.	.	MAF_USDA=1.639
NC_035079.1	19424532	.	A	C	.	.	MAF_INRAE=48.734;MAF_USDA=18.235
NC_035079.1	19424534	.	G	T	.	.	MAF_INRAE=45.833;MAF_USDA=18.824
NC_035079.1	19424636	.	G	A	.	.	MAF_USDA=3.529
NC_035079.1	19424666	.	T	A	.	.	MAF_INRAE=8.333;MAF_USDA=12.5
NC_035079.1	19424668	.	A	C	.	.	MAF_INRAE=3.333;MAF_USDA=8.333
NC_035079.1	19424673	.	A	T	.	.	MAF_INRAE=10.759;MAF_USDA=31.25
NC_035079.1	19424674	.	C	A	.	.	MAF_INRAE=19.167;MAF_USDA=34.118
NC_035079.1	19424687	.	A	T	.	.	MAF_USDA=8.824
NC_035079.1	19424747	.	A	G	.	.	MAF_USDA=4.706
NC_035079.1	19424953	.	C	T	.	.	MAF_USDA=1.639
NC_035079.1	19424954	.	G	A	.	.	MAF_INRAE=9.167;MAF_USDA=10.588
NC_035079.1	19425019	.	C	T	.	.	MAF_INRAE=12.658;MAF_USDA=7.647
NC_035079.1	19425070	.	C	A	.	.	MAF_INRAE=1.667;MAF_USDA=2.083
NC_035079.1	19425081	.	T	A	.	.	MAF_INRAE=19.167;MAF_USDA=45.833
NC_035079.1	19425146	.	G	A	.	.	MAF_INRAE=36.667;MAF_USDA=7.059
NC_035079.1	19425221	.	G	A	.	.	MAF_USDA=4.118
NC_035079.1	19425248	.	G	A	.	.	MAF_USDA=1.639
NC_035079.1	19425342	.	C	A	.	.	MAF_INRAE=4.43;MAF_USDA=6.471
NC_035079.1	19425345	.	C	A	.	.	MAF_INRAE=1.667;MAF_USDA=1.639
NC_035079.1	19425362	.	C	A	.	.	MAF_INRAE=4.43;MAF_USDA=5.882
NC_035079.1	19425397	.	G	T	.	.	MAF_INRAE=43.038;MAF_USDA=11.176
NC_035079.1	19425466	.	A	G	.	.	MAF_INRAE=30.38;MAF_USDA=47.647
NC_035079.1	19425574	.	A	C	.	.	MAF_INRAE=13.291;MAF_USDA=20.0
NC_035079.1	19425580	.	C	A	.	.	MAF_USDA=4.098
NC_035079.1	19425700	.	A	G	.	.	MAF_USDA=6.557
NC_035079.1	19425714	.	C	T	.	.	MAF_INRAE=4.43;MAF_USDA=8.824
NC_035079.1	19425727	.	T	C	.	.	MAF_USDA=4.098
NC_035079.1	19425748	.	G	C	.	.	MAF_USDA=4.098
NC_035079.1	19425765	.	A	G,T	.	.	MAF_INRAE=4.43;MAF_USDA=2.941
NC_035079.1	19425771	.	C	A	.	.	MAF_USDA=2.353
NC_035079.1	19425787	.	C	T	.	.	MAF_USDA=2.353
NC_035079.1	19425815	.	C	A	.	.	MAF_INRAE=36.709;MAF_USDA=19.412
NC_035079.1	19425851	.	T	C	.	.	MAF_INRAE=31.646;MAF_USDA=36.471
NC_035079.1	19425985	.	T	G	.	.	MAF_USDA=5.294
NC_035079.1	19426124	.	G	A	.	.	MAF_USDA=2.459
NC_035079.1	19426276	.	C	T	.	.	MAF_INRAE=5.696;MAF_USDA=5.882
NC_035079.1	19426285	.	C	A	.	.	MAF_USDA=5.882
NC_035079.1	19426301	.	A	T	.	.	MAF_USDA=2.5
NC_035079.1	19426385	.	G	A	.	.	MAF_INRAE=46.203;MAF_USDA=37.647
NC_035079.1	19426401	.	G	A	.	.	MAF_INRAE=27.848;MAF_USDA=15.882
NC_035079.1	19426460	.	G	A	.	.	MAF_INRAE=36.709;MAF_USDA=38.235
NC_035079.1	19426476	.	G	A	.	.	MAF_INRAE=13.291;MAF_USDA=15.294
NC_035079.1	19426576	.	C	T	.	.	MAF_USDA=4.918
NC_035079.1	19426645	.	C	T	.	.	MAF_USDA=1.639
NC_035079.1	19426677	.	A	T	.	.	MAF_INRAE=4.43
NC_035079.1	19426679	.	T	A	.	.	MAF_INRAE=3.333;MAF_USDA=24.706
NC_035079.1	19426681	.	T	A	.	.	MAF_USDA=3.279
NC_035079.1	19426727	.	C	A	.	.	MAF_INRAE=17.089;MAF_USDA=22.951
NC_035079.1	19426758	.	C	T	.	.	MAF_USDA=13.529
NC_035079.1	19426822	.	A	G	.	.	MAF_INRAE=34.81;MAF_USDA=39.583
NC_035079.1	19426861	.	A	G	.	.	MAF_INRAE=13.291;MAF_USDA=25.0
NC_035079.1	19426920	.	G	A	.	.	MAF_INRAE=3.333;MAF_USDA=2.941
NC_035079.1	19427142	.	C	G	.	.	MAF_USDA=3.279
NC_035079.1	19427285	.	G	A	.	.	MAF_INRAE=4.43
NC_035079.1	19427353	.	C	T	.	.	MAF_INRAE=1.667;MAF_USDA=13.69
NC_035079.1	19427372	.	T	C	.	.	MAF_INRAE=1.667;MAF_USDA=25.882
NC_035079.1	19427423	.	G	A	.	.	MAF_USDA=1.639
NC_035079.1	19427448	.	A	G	.	.	MAF_INRAE=10.833;MAF_USDA=32.353
NC_035079.1	19427541	.	G	A	.	.	MAF_INRAE=5.696;MAF_USDA=7.059
NC_035079.1	19427710	.	A	G	.	.	MAF_INRAE=3.333;MAF_USDA=2.941
NC_035079.1	19427711	.	G	A	.	.	MAF_INRAE=15.833;MAF_USDA=12.941
NC_035079.1	19427823	.	C	G	.	.	MAF_INRAE=1.667;MAF_USDA=32.941
NC_035079.1	19427831	.	C	T	.	.	MAF_INRAE=6.329;MAF_USDA=4.118
NC_035079.1	19427850	.	T	G	.	.	MAF_USDA=2.083
NC_035079.1	19427896	.	G	T	.	.	MAF_USDA=11.475
NC_035079.1	19427925	.	C	T	.	.	MAF_INRAE=36.076;MAF_USDA=1.639
NC_035079.1	19427947	.	C	T	.	.	MAF_INRAE=17.089;MAF_USDA=1.639
NC_035079.1	19428075	.	C	G	.	.	MAF_USDA=6.25
NC_035079.1	19428135	.	G	A	.	.	MAF_INRAE=1.667;MAF_USDA=7.647
NC_035079.1	19428226	.	A	G	.	.	MAF_INRAE=9.494;MAF_USDA=19.412
NC_035079.1	19428231	.	C	A	.	.	MAF_INRAE=16.456;MAF_USDA=9.016
NC_035079.1	19428261	.	A	T	.	.	MAF_USDA=24.118
NC_035079.1	19428264	.	T	G	.	.	MAF_USDA=25.0
NC_035079.1	19428265	.	T	G,C	.	.	MAF_INRAE=10.833;MAF_USDA=24.118
NC_035079.1	19428266	.	C	A	.	.	MAF_USDA=25.0
NC_035079.1	19428318	.	G	A	.	.	MAF_INRAE=36.076;MAF_USDA=1.639
NC_035079.1	19428372	.	G	T	.	.	MAF_INRAE=5.833;MAF_USDA=12.353
NC_035079.1	19428462	.	G	A	.	.	MAF_INRAE=1.667
NC_035079.1	19428473	.	A	G	.	.	MAF_USDA=1.639
NC_035079.1	19428490	.	C	A	.	.	MAF_USDA=4.098
NC_035079.1	19428505	.	G	A	.	.	MAF_INRAE=5.833;MAF_USDA=7.647
NC_035079.1	19428571	.	C	A	.	.	MAF_INRAE=1.667;MAF_USDA=12.5
NC_035079.1	19428573	.	T	C	.	.	MAF_INRAE=1.667;MAF_USDA=15.574
NC_035079.1	19428601	.	T	G	.	.	MAF_INRAE=6.962;MAF_USDA=9.016
NC_035079.1	19428613	.	A	C	.	.	MAF_USDA=5.738
NC_035079.1	19428626	.	G	C	.	.	MAF_INRAE=5.833;MAF_USDA=14.706
NC_035079.1	19428775	.	T	G	.	.	MAF_INRAE=40.506;MAF_USDA=44.706
NC_035079.1	19428938	.	C	T	.	.	MAF_INRAE=18.987;MAF_USDA=20.0
NC_035079.1	19428942	.	A	C	.	.	MAF_USDA=7.059
NC_035079.1	19428956	.	A	G	.	.	MAF_USDA=2.941
NC_035079.1	19428964	.	G	T	.	.	MAF_INRAE=18.987;MAF_USDA=20.588
NC_035079.1	19428982	.	C	G	.	.	MAF_USDA=6.557
NC_035079.1	19428992	.	A	G	.	.	MAF_USDA=2.459
NC_035079.1	19429114	.	C	A	.	.	MAF_INRAE=17.722;MAF_USDA=20.588
NC_035079.1	19429154	.	C	A	.	.	MAF_INRAE=36.076;MAF_USDA=5.738
NC_035079.1	19429262	.	G	A	.	.	MAF_INRAE=17.722;MAF_USDA=24.706
NC_035079.1	19429264	.	A	T	.	.	MAF_INRAE=16.667;MAF_USDA=23.529
NC_035079.1	19429421	.	G	A	.	.	MAF_INRAE=1.667
NC_035079.1	19429469	.	A	T	.	.	MAF_INRAE=41.139;MAF_USDA=31.765
NC_035079.1	19429527	.	C	G	.	.	MAF_USDA=1.639
NC_035079.1	19429651	.	A	G	.	.	MAF_INRAE=22.152;MAF_USDA=15.244
NC_035079.1	19429682	.	A	T	.	.	MAF_INRAE=18.987;MAF_USDA=21.429
NC_035079.1	19429712	.	C	A	.	.	MAF_INRAE=11.392;MAF_USDA=8.333
NC_035079.1	19429778	.	A	C	.	.	MAF_USDA=6.25
NC_035079.1	19429835	.	C	T	.	.	MAF_INRAE=20.886;MAF_USDA=15.476
NC_035079.1	19429843	.	G	T	.	.	MAF_INRAE=18.987;MAF_USDA=31.548
NC_035079.1	19429879	.	T	A	.	.	MAF_INRAE=21.053;MAF_USDA=27.059
NC_035079.1	19429909	.	A	T	.	.	MAF_INRAE=18.987;MAF_USDA=27.059
NC_035079.1	19429912	.	C	T	.	.	MAF_INRAE=18.333;MAF_USDA=26.471
NC_035079.1	19430057	.	C	A	.	.	MAF_USDA=2.381
NC_035079.1	19430059	.	G	C	.	.	MAF_USDA=2.5
NC_035079.1	19430075	.	G	A	.	.	MAF_INRAE=1.667
NC_035079.1	19430122	.	T	C	.	.	MAF_USDA=2.459
NC_035079.1	19430207	.	A	C	.	.	MAF_USDA=1.639
NC_035079.1	19430285	.	T	A	.	.	MAF_USDA=1.639
NC_035079.1	19430298	.	A	T	.	.	MAF_INRAE=1.667
NC_035079.1	19430329	.	G	A	.	.	MAF_INRAE=36.076;MAF_USDA=1.639
NC_035079.1	19430393	.	T	C	.	.	MAF_INRAE=23.418;MAF_USDA=15.574
NC_035079.1	19430433	.	T	A	.	.	MAF_INRAE=23.418;MAF_USDA=23.529
NC_035079.1	19430446	.	C	A	.	.	MAF_INRAE=23.418;MAF_USDA=23.529
NC_035079.1	19430456	.	G	T	.	.	MAF_USDA=1.639
NC_035079.1	19430531	.	C	A	.	.	MAF_INRAE=23.418;MAF_USDA=23.529
NC_035079.1	19430561	.	C	A	.	.	MAF_INRAE=5.696;MAF_USDA=2.459
NC_035079.1	19430628	.	C	A	.	.	MAF_INRAE=17.089;MAF_USDA=15.294
NC_035079.1	19430632	.	A	G	.	.	MAF_INRAE=20.833;MAF_USDA=1.639
NC_035079.1	19430679	.	C	T	.	.	MAF_USDA=1.639
NC_035079.1	19430725	.	T	G	.	.	MAF_USDA=5.882
NC_035079.1	19430727	.	C	A	.	.	MAF_USDA=8.197
NC_035079.1	19430790	.	T	C	.	.	MAF_USDA=1.765
NC_035079.1	19430872	.	C	T	.	.	MAF_INRAE=20.886;MAF_USDA=11.765
NC_035079.1	19430873	.	A	G	.	.	MAF_INRAE=24.167;MAF_USDA=12.353
NC_035079.1	19430888	.	G	T	.	.	MAF_USDA=1.639
NC_035079.1	19430903	.	A	G	.	.	MAF_USDA=1.639
NC_035079.1	19430916	.	G	T	.	.	MAF_INRAE=36.076;MAF_USDA=4.098
NC_035079.1	19430918	.	C	T	.	.	MAF_INRAE=30.833;MAF_USDA=4.098
NC_035079.1	19430923	.	A	C	.	.	MAF_INRAE=36.076;MAF_USDA=5.738
NC_035079.1	19430987	.	T	C	.	.	MAF_INRAE=17.722;MAF_USDA=15.882
NC_035079.1	19431028	.	G	C	.	.	MAF_INRAE=5.696;MAF_USDA=2.459
NC_035079.1	19431044	.	T	A	.	.	MAF_INRAE=22.152;MAF_USDA=15.294
NC_035079.1	19431100	.	G	T	.	.	MAF_INRAE=46.203;MAF_USDA=23.529
NC_035079.1	19431103	.	G	C	.	.	MAF_INRAE=17.089;MAF_USDA=1.639
NC_035079.1	19431115	.	G	T	.	.	MAF_INRAE=8.861;MAF_USDA=8.235
NC_035079.1	19431133	.	A	T	.	.	MAF_INRAE=5.696;MAF_USDA=2.459
NC_035079.1	19431155	.	C	T	.	.	MAF_INRAE=46.203;MAF_USDA=21.765
NC_035079.1	19431157	.	C	A	.	.	MAF_INRAE=47.5;MAF_USDA=21.765
NC_035079.1	19431174	.	C	G	.	.	MAF_INRAE=46.203;MAF_USDA=21.765
NC_035079.1	19431191	.	A	C	.	.	MAF_INRAE=46.203;MAF_USDA=22.353
NC_035079.1	19431199	.	G	T	.	.	MAF_INRAE=17.089;MAF_USDA=3.279
NC_035079.1	19431227	.	G	C	.	.	MAF_INRAE=29.114;MAF_USDA=24.706
NC_035079.1	19431239	.	C	G	.	.	MAF_INRAE=46.203;MAF_USDA=20.588
NC_035079.1	19431254	.	C	T	.	.	MAF_INRAE=17.089;MAF_USDA=2.459
NC_035079.1	19431271	.	G	A	.	.	MAF_INRAE=1.667
NC_035079.1	19431319	.	A	G	.	.	MAF_INRAE=16.456;MAF_USDA=2.459
NC_035079.1	19431383	.	T	C	.	.	MAF_INRAE=18.354;MAF_USDA=4.918
NC_035079.1	19431393	.	G	A	.	.	MAF_INRAE=1.667
NC_035079.1	19431411	.	A	G	.	.	MAF_USDA=7.377
NC_035079.1	19431423	.	T	C	.	.	MAF_INRAE=2.5;MAF_USDA=6.557
NC_035079.1	19431439	.	A	G	.	.	MAF_INRAE=29.114;MAF_USDA=24.706
NC_035079.1	19431455	.	T	C	.	.	MAF_USDA=2.353
NC_035079.1	19431466	.	A	G	.	.	MAF_INRAE=46.203;MAF_USDA=21.176
NC_035079.1	19431625	.	A	C	.	.	MAF_USDA=1.765
NC_035079.1	19431670	.	T	A	.	.	MAF_USDA=1.765
NC_035079.1	19431694	.	G	C	.	.	MAF_INRAE=3.333
NC_035079.1	19431699	.	A	T	.	.	MAF_USDA=17.059
NC_035079.1	19431700	.	A	G	.	.	MAF_USDA=18.235
NC_035079.1	19431800	.	A	C	.	.	MAF_USDA=2.459
NC_035079.1	19431819	.	A	C	.	.	MAF_INRAE=13.924;MAF_USDA=8.235
NC_035079.1	19431831	.	C	T	.	.	MAF_INRAE=31.646;MAF_USDA=35.882
NC_035079.1	19431841	.	C	G	.	.	MAF_INRAE=13.924;MAF_USDA=7.647
NC_035079.1	19431854	.	A	T	.	.	MAF_INRAE=14.557;MAF_USDA=8.824
NC_035079.1	19431856	.	T	C	.	.	MAF_INRAE=17.5;MAF_USDA=8.824
NC_035079.1	19431858	.	A	T	.	.	MAF_INRAE=17.5;MAF_USDA=8.824
NC_035079.1	19431885	.	T	C	.	.	MAF_INRAE=18.354;MAF_USDA=14.706
NC_035079.1	19431888	.	G	T	.	.	MAF_INRAE=20.833;MAF_USDA=14.118
NC_035079.1	19431891	.	C	T	.	.	MAF_USDA=2.459
NC_035079.1	19431893	.	C	T	.	.	MAF_USDA=4.098
NC_035079.1	19431896	.	A	G	.	.	MAF_USDA=1.765
NC_035079.1	19431898	.	C	T	.	.	MAF_INRAE=18.987;MAF_USDA=15.294
NC_035079.1	19431909	.	G	T	.	.	MAF_USDA=6.471
NC_035079.1	19431936	.	C	T	.	.	MAF_USDA=1.639
NC_035079.1	19431950	.	C	G	.	.	MAF_USDA=10.588
NC_035079.1	19431958	.	A	G	.	.	MAF_USDA=10.366
NC_035079.1	19431959	.	A	T	.	.	MAF_USDA=10.366
NC_035079.1	19431960	.	A	T	.	.	MAF_USDA=20.833
NC_035079.1	19431967	.	A	G	.	.	MAF_USDA=9.146
NC_035079.1	19431976	.	T	G	.	.	MAF_USDA=2.083
NC_035079.1	19431995	.	C	T	.	.	MAF_USDA=23.171
NC_035079.1	19431996	.	G	A	.	.	MAF_USDA=9.146
NC_035079.1	19432049	.	G	T	.	.	MAF_USDA=3.529
NC_035079.1	19432066	.	A	C	.	.	MAF_INRAE=17.089;MAF_USDA=4.098
NC_035079.1	19432072	.	T	A	.	.	MAF_INRAE=27.215;MAF_USDA=36.066
NC_035079.1	19432102	.	A	C	.	.	MAF_INRAE=9.167;MAF_USDA=7.059
NC_035079.1	19432179	.	C	G	.	.	MAF_INRAE=12.025;MAF_USDA=15.294
NC_035079.1	19432187	.	C	A	.	.	MAF_USDA=5.738
NC_035079.1	19432272	.	T	C	.	.	MAF_USDA=9.412
NC_035079.1	19432294	.	G	T	.	.	MAF_USDA=1.639
NC_035079.1	19432305	.	C	T	.	.	MAF_INRAE=22.5;MAF_USDA=14.706
NC_035079.1	19432323	.	C	T	.	.	MAF_INRAE=17.722;MAF_USDA=12.353
NC_035079.1	19432349	.	C	T	.	.	MAF_INRAE=2.5
NC_035079.1	19432352	.	AAGTCCATC	AAGTCCATT	.	.	MAF_USDA=25.0
NC_035079.1	19432356	.	C	A	.	.	MAF_INRAE=2.5
NC_035079.1	19432360	.	C	T	.	.	MAF_INRAE=12.025;MAF_USDA=13.934
NC_035079.1	19432441	.	G	A	.	.	MAF_USDA=10.0
NC_035079.1	19432552	.	T	C	.	.	MAF_USDA=2.459
NC_035079.1	19432568	.	G	A	.	.	MAF_INRAE=22.5;MAF_USDA=30.0
NC_035079.1	19432569	.	G	A	.	.	MAF_INRAE=29.167;MAF_USDA=2.459
NC_035079.1	19432586	.	A	T	.	.	MAF_USDA=5.294
NC_035079.1	19432588	.	G	C	.	.	MAF_INRAE=26.667;MAF_USDA=35.417
NC_035079.1	19432592	.	G	C	.	.	MAF_USDA=12.941
NC_035079.1	19432611	.	A	T	.	.	MAF_USDA=2.459
NC_035079.1	19432623	.	G	C	.	.	MAF_INRAE=3.797;MAF_USDA=4.706
NC_035079.1	19432754	.	G	A	.	.	MAF_USDA=7.377
NC_035079.1	19432891	.	T	C	.	.	MAF_INRAE=17.089;MAF_USDA=3.279
NC_035079.1	19432917	.	G	T	.	.	MAF_USDA=2.459
NC_035079.1	19432971	.	C	A	.	.	MAF_INRAE=25.949;MAF_USDA=36.471
NC_035079.1	19432974	.	T	A	.	.	MAF_USDA=6.557
NC_035079.1	19432975	.	A	T	.	.	MAF_INRAE=41.667;MAF_USDA=13.529
NC_035079.1	19432980	.	T	G	.	.	MAF_INRAE=3.333;MAF_USDA=4.098
NC_035079.1	19433047	.	A	C	.	.	MAF_INRAE=31.667;MAF_USDA=46.296
NC_035079.1	19433050	.	A	T	.	.	MAF_USDA=4.321
NC_035079.1	19433061	.	C	T	.	.	MAF_USDA=4.237
NC_035079.1	19433106	.	T	C	.	.	MAF_INRAE=31.667;MAF_USDA=41.975
NC_035079.1	19433112	.	A	T	.	.	MAF_INRAE=4.167;MAF_USDA=4.237
NC_035079.1	19433178	.	T	C	.	.	MAF_USDA=4.237
NC_035079.1	19433209	.	C	G	.	.	MAF_INRAE=4.167;MAF_USDA=6.78
NC_035079.1	19433297	.	G	A	.	.	MAF_USDA=2.586
NC_035079.1	19433302	.	C	T	.	.	MAF_USDA=1.724
NC_035079.1	19433414	.	T	C	.	.	MAF_USDA=1.695
NC_035079.1	19433522	.	A	G	.	.	MAF_INRAE=31.667;MAF_USDA=35.345
NC_035079.1	19433546	.	A	G	.	.	MAF_USDA=4.31
NC_035079.1	19433628	.	C	T	.	.	MAF_USDA=10.417
NC_035079.1	19433635	.	A	G	.	.	MAF_USDA=22.917
NC_035079.1	19433776	.	A	G	.	.	MAF_USDA=29.167
NC_035079.1	19433827	.	T	A	.	.	MAF_USDA=4.237
NC_035079.1	19433829	.	A	T	.	.	MAF_USDA=4.237
NC_035079.1	19433843	.	T	G	.	.	MAF_INRAE=46.667;MAF_USDA=37.349
NC_035079.1	19433885	.	G	T	.	.	MAF_USDA=2.083
NC_035079.1	19433944	.	A	C	.	.	MAF_INRAE=13.291;MAF_USDA=13.529
NC_035079.1	19434059	.	C	G	.	.	MAF_INRAE=5.833;MAF_USDA=6.25
NC_035079.1	19434068	.	C	A	.	.	MAF_INRAE=27.215;MAF_USDA=37.059
NC_035079.1	19434088	.	C	T	.	.	MAF_INRAE=22.152;MAF_USDA=15.882
NC_035079.1	19434123	.	A	T	.	.	MAF_USDA=18.235
NC_035079.1	19434174	.	A	G	.	.	MAF_INRAE=36.076;MAF_USDA=2.459
NC_035079.1	19434176	.	G	A	.	.	MAF_USDA=8.824
NC_035079.1	19434187	.	C	T	.	.	MAF_USDA=1.639
NC_035079.1	19434191	.	G	T	.	.	MAF_INRAE=39.241;MAF_USDA=45.882
NC_035079.1	19434232	.	A	C	.	.	MAF_INRAE=17.089;MAF_USDA=35.882
NC_035079.1	19434235	.	A	T	.	.	MAF_INRAE=30.0
NC_035079.1	19434238	.	T	G	.	.	MAF_INRAE=42.5;MAF_USDA=17.647
NC_035079.1	19434240	.	C	T	.	.	MAF_INRAE=20.833;MAF_USDA=35.882
NC_035079.1	19434244	.	C	T	.	.	MAF_USDA=1.639
NC_035079.1	19434245	.	C	T	.	.	MAF_USDA=45.294
NC_035079.1	19434246	.	T	A	.	.	MAF_USDA=45.882
NC_035079.1	19434247	.	T	G	.	.	MAF_USDA=45.882
NC_035079.1	19434252	.	C	T	.	.	MAF_USDA=1.639
NC_035079.1	19434265	.	T	C	.	.	MAF_INRAE=22.785;MAF_USDA=16.471
NC_035079.1	19434337	.	A	C	.	.	MAF_USDA=5.294
NC_035079.1	19434353	.	G	A	.	.	MAF_INRAE=38.608;MAF_USDA=48.235
NC_035079.1	19434361	.	G	A	.	.	MAF_INRAE=6.329;MAF_USDA=3.279
NC_035079.1	19434403	.	C	A	.	.	MAF_INRAE=3.333
NC_035079.1	19434414	.	A	T	.	.	MAF_INRAE=4.43;MAF_USDA=13.529
NC_035079.1	19434454	.	A	C	.	.	MAF_INRAE=5.696;MAF_USDA=14.118
NC_035079.1	19434481	.	A	G	.	.	MAF_USDA=4.098
NC_035079.1	19434513	.	T	G	.	.	MAF_INRAE=17.089;MAF_USDA=33.529
NC_035079.1	19434725	.	T	A	.	.	MAF_INRAE=12.025;MAF_USDA=11.765
NC_035079.1	19434726	.	T	A	.	.	MAF_INRAE=12.5;MAF_USDA=11.765
NC_035079.1	19434727	.	T	A	.	.	MAF_INRAE=12.5;MAF_USDA=11.765
NC_035079.1	19434754	.	T	G	.	.	MAF_USDA=1.639
NC_035079.1	19434769	.	A	C	.	.	MAF_INRAE=5.696;MAF_USDA=14.118
NC_035079.1	19434813	.	T	C	.	.	MAF_INRAE=22.152;MAF_USDA=17.059
NC_035079.1	19434836	.	C	G	.	.	MAF_USDA=2.459
NC_035079.1	19434856	.	A	C	.	.	MAF_INRAE=5.696;MAF_USDA=4.098
NC_035079.1	19434899	.	T	G	.	.	MAF_INRAE=25.316
NC_035079.1	19434924	.	T	A	.	.	MAF_INRAE=25.949;MAF_USDA=30.0
NC_035079.1	19434950	.	T	A	.	.	MAF_INRAE=12.025;MAF_USDA=11.765
NC_035079.1	19434991	.	G	T	.	.	MAF_USDA=2.083
NC_035079.1	19435007	.	A	C	.	.	MAF_INRAE=1.667
NC_035079.1	19435020	.	G	A	.	.	MAF_INRAE=25.949;MAF_USDA=48.235
NC_035079.1	19435025	.	A	G	.	.	MAF_USDA=2.459
NC_035079.1	19435128	.	A	G	.	.	MAF_INRAE=36.076;MAF_USDA=2.459
NC_035079.1	19435134	.	G	A	.	.	MAF_INRAE=4.43;MAF_USDA=4.706
NC_035079.1	19435178	.	G	T	.	.	MAF_USDA=2.459
NC_035079.1	19435244	.	G	A	.	.	MAF_INRAE=25.316;MAF_USDA=46.471
NC_035079.1	19435257	.	G	T	.	.	MAF_INRAE=25.949;MAF_USDA=43.443
NC_035079.1	19435346	.	C	A	.	.	MAF_USDA=4.918
NC_035079.1	19435454	.	G	C	.	.	MAF_USDA=7.377
NC_035079.1	19435465	.	G	A	.	.	MAF_USDA=4.918
NC_035079.1	19435495	.	C	T	.	.	MAF_USDA=1.639
NC_035079.1	19435518	.	T	C	.	.	MAF_USDA=12.941
NC_035079.1	19435653	.	C	A	.	.	MAF_USDA=1.639
NC_035079.1	19435759	.	C	T	.	.	MAF_INRAE=36.076
NC_035079.1	19435811	.	C	T	.	.	MAF_USDA=5.882
NC_035079.1	19435839	.	A	C	.	.	MAF_USDA=4.098
NC_035079.1	19435845	.	C	T	.	.	MAF_USDA=1.639
NC_035079.1	19435892	.	C	A	.	.	MAF_INRAE=3.797;MAF_USDA=5.294
NC_035079.1	19435911	.	C	A	.	.	MAF_USDA=1.639
NC_035079.1	19435944	.	G	T	.	.	MAF_USDA=1.639
NC_035079.1	19436022	.	C	T	.	.	MAF_USDA=6.557
NC_035079.1	19436023	.	T	G	.	.	MAF_INRAE=4.43;MAF_USDA=4.118
NC_035079.1	19436075	.	C	T	.	.	MAF_INRAE=4.43;MAF_USDA=3.529
NC_035079.1	19436111	.	C	A	.	.	MAF_INRAE=3.333
NC_035079.1	19436165	.	G	A	.	.	MAF_INRAE=1.667
NC_035079.1	19436170	.	C	T	.	.	MAF_INRAE=1.667
NC_035079.1	19436238	.	G	A	.	.	MAF_USDA=1.667
NC_035079.1	19436241	.	T	C	.	.	MAF_USDA=1.667
NC_035079.1	19436251	.	T	A	.	.	MAF_INRAE=15.823;MAF_USDA=11.31
NC_035079.1	19436252	.	T	A	.	.	MAF_INRAE=19.167;MAF_USDA=11.31
NC_035079.1	19436257	.	G	T	.	.	MAF_USDA=1.667
NC_035079.1	19436267	.	T	G	.	.	MAF_INRAE=15.823
NC_035079.1	19436275	.	T	A	.	.	MAF_INRAE=15.823
NC_035079.1	19436346	.	G	T	.	.	MAF_INRAE=21.667
NC_035079.1	19436349	.	T	A	.	.	MAF_INRAE=25.833;MAF_USDA=1.639
NC_035079.1	19436391	.	G	A	.	.	MAF_USDA=3.279
NC_035079.1	19436406	.	C	T	.	.	MAF_INRAE=30.833
NC_035079.1	19436693	.	G	T	.	.	MAF_INRAE=1.667
NC_035079.1	19436701	.	T	G	.	.	MAF_INRAE=29.167
NC_035079.1	19436771	.	G	A	.	.	MAF_USDA=2.353
NC_035079.1	19436779	.	G	A	.	.	MAF_INRAE=46.203;MAF_USDA=15.294
NC_035079.1	19436798	.	G	A	.	.	MAF_USDA=2.459
NC_035079.1	19436911	.	C	T	.	.	MAF_INRAE=5.696;MAF_USDA=23.214
NC_035079.1	19436920	.	T	G	.	.	MAF_INRAE=5.696;MAF_USDA=29.412
NC_035079.1	19436973	.	A	T	.	.	MAF_INRAE=41.772;MAF_USDA=29.412
NC_035079.1	19437006	.	T	G	.	.	MAF_INRAE=35.443;MAF_USDA=1.639
NC_035079.1	19437101	.	C	T	.	.	MAF_USDA=9.412
NC_035079.1	19437265	.	C	A	.	.	MAF_USDA=1.667
NC_035079.1	19437440	.	A	G	.	.	MAF_INRAE=3.333
NC_035079.1	19437460	.	G	A	.	.	MAF_USDA=1.639
NC_035079.1	19437474	.	G	A	.	.	MAF_INRAE=3.797;MAF_USDA=2.459
NC_035079.1	19437488	.	C	T	.	.	MAF_INRAE=35.0
NC_035079.1	19437507	.	A	G	.	.	MAF_USDA=4.098
NC_035079.1	19437622	.	C	T	.	.	MAF_INRAE=45.0
NC_035079.1	19437625	.	T	C	.	.	MAF_INRAE=45.0
NC_035079.1	19437646	.	T	G	.	.	MAF_INRAE=5.0
NC_035079.1	19437683	.	C	A	.	.	MAF_INRAE=45.833
NC_035079.1	19437686	.	G	A	.	.	MAF_INRAE=46.667
NC_035079.1	19437702	.	T	C	.	.	MAF_INRAE=47.5
NC_035079.1	19437710	.	T	G	.	.	MAF_INRAE=47.5
NC_035079.1	19437722	.	G	A	.	.	MAF_INRAE=25.833
NC_035079.1	19437758	.	A	C	.	.	MAF_INRAE=50.0
NC_035079.1	19437764	.	C	T	.	.	MAF_INRAE=50.0
NC_035079.1	19437791	.	G	A	.	.	MAF_INRAE=49.167
NC_035079.1	19437819	.	A	C	.	.	MAF_INRAE=25.0
NC_035079.1	19437821	.	C	T	.	.	MAF_INRAE=45.833
NC_035079.1	19437991	.	G	T	.	.	MAF_USDA=2.459
NC_035079.1	19438009	.	G	A	.	.	MAF_INRAE=26.582;MAF_USDA=21.176
NC_035079.1	19438104	.	C	A	.	.	MAF_INRAE=47.468;MAF_USDA=41.765
NC_035079.1	19438120	.	A	T	.	.	MAF_USDA=2.353
NC_035079.1	19438184	.	C	T	.	.	MAF_USDA=1.639
NC_035079.1	19438245	.	C	T	.	.	MAF_USDA=2.459
NC_035079.1	19438321	.	A	C	.	.	MAF_USDA=6.25
NC_035079.1	19438326	.	A	T	.	.	MAF_INRAE=4.43;MAF_USDA=6.25
NC_035079.1	19438409	.	G	A	.	.	MAF_USDA=2.459
NC_035079.1	19438430	.	C	A	.	.	MAF_USDA=1.639
NC_035079.1	19438435	.	T	C	.	.	MAF_INRAE=12.025;MAF_USDA=16.471
NC_035079.1	19438464	.	C	G	.	.	MAF_INRAE=6.962;MAF_USDA=4.098
NC_035079.1	19438468	.	G	A	.	.	MAF_USDA=1.639
NC_035079.1	19438488	.	C	A	.	.	MAF_INRAE=5.696;MAF_USDA=17.647
NC_035079.1	19438493	.	G	A	.	.	MAF_INRAE=1.667;MAF_USDA=2.941
NC_035079.1	19438502	.	T	A	.	.	MAF_USDA=1.639
NC_035079.1	19438514	.	C	A	.	.	MAF_INRAE=5.696;MAF_USDA=30.588
NC_035079.1	19438574	.	A	C	.	.	MAF_USDA=16.667
NC_035079.1	19438602	.	G	A	.	.	MAF_INRAE=35.443;MAF_USDA=2.459
NC_035079.1	19438720	.	G	A	.	.	MAF_USDA=2.353
NC_035079.1	19438751	.	A	T	.	.	MAF_INRAE=19.62;MAF_USDA=16.471
NC_035079.1	19438824	.	A	G	.	.	MAF_INRAE=4.43
NC_035079.1	19439005	.	C	G	.	.	MAF_USDA=1.639
NC_035079.1	19439021	.	A	T	.	.	MAF_USDA=8.824
NC_035079.1	19439045	.	A	T	.	.	MAF_USDA=10.588
NC_035079.1	19439051	.	G	T	.	.	MAF_INRAE=17.089;MAF_USDA=3.529
NC_035079.1	19439070	.	G	A	.	.	MAF_USDA=1.639
NC_035079.1	19439084	.	A	G	.	.	MAF_USDA=6.557
NC_035079.1	19439120	.	A	G	.	.	MAF_USDA=1.639
NC_035079.1	19439196	.	G	T	.	.	MAF_INRAE=24.051;MAF_USDA=6.557
NC_035079.1	19439249	.	G	A	.	.	MAF_INRAE=40.506;MAF_USDA=30.0
NC_035079.1	19439290	.	T	C	.	.	MAF_INRAE=35.443;MAF_USDA=41.765
NC_035079.1	19439306	.	T	G	.	.	MAF_INRAE=35.443;MAF_USDA=37.647
NC_035079.1	19439307	.	C	A	.	.	MAF_INRAE=4.167;MAF_USDA=19.412
NC_035079.1	19439318	.	G	T	.	.	MAF_INRAE=31.013;MAF_USDA=38.824
NC_035079.1	19439367	.	C	A	.	.	MAF_INRAE=35.443;MAF_USDA=48.235
NC_035079.1	19439368	.	C	T	.	.	MAF_INRAE=23.418;MAF_USDA=9.412
NC_035079.1	19439422	.	C	G	.	.	MAF_INRAE=44.304;MAF_USDA=39.412
NC_035079.1	19439460	.	A	T	.	.	MAF_USDA=2.459
NC_035079.1	19439477	.	G	T	.	.	MAF_INRAE=35.443;MAF_USDA=27.083
NC_035079.1	19439552	.	T	G	.	.	MAF_USDA=1.639
NC_035079.1	19439789	.	T	C	.	.	MAF_INRAE=5.263;MAF_USDA=3.279
NC_035079.1	19439879	.	G	T	.	.	MAF_INRAE=6.329;MAF_USDA=7.647
NC_035079.1	19439924	.	A	T	.	.	MAF_USDA=8.824
NC_035079.1	19439925	.	T	C	.	.	MAF_INRAE=5.696;MAF_USDA=1.639
NC_035079.1	19439963	.	C	G	.	.	MAF_INRAE=11.392;MAF_USDA=34.706
NC_035079.1	19440124	.	G	A	.	.	MAF_INRAE=29.114;MAF_USDA=31.765
NC_035079.1	19440191	.	C	A	.	.	MAF_INRAE=44.304;MAF_USDA=46.471
NC_035079.1	19440345	.	A	T	.	.	MAF_INRAE=13.291;MAF_USDA=12.353
NC_035079.1	19440346	.	G	T	.	.	MAF_INRAE=10.833;MAF_USDA=12.353
NC_035079.1	19440370	.	G	T	.	.	MAF_INRAE=3.333
NC_035079.1	19440397	.	A	G	.	.	MAF_USDA=1.639
NC_035079.1	19440424	.	A	C	.	.	MAF_INRAE=42.405;MAF_USDA=20.588
NC_035079.1	19440449	.	T	A	.	.	MAF_USDA=3.279
NC_035079.1	19440460	.	T	A	.	.	MAF_USDA=1.639
NC_035079.1	19440467	.	G	A	.	.	MAF_INRAE=25.949;MAF_USDA=32.941
NC_035079.1	19440562	.	C	T	.	.	MAF_USDA=1.667
NC_035079.1	19440571	.	T	G	.	.	MAF_USDA=35.714
NC_035079.1	19440619	.	A	C	.	.	MAF_USDA=3.529
NC_035079.1	19440652	.	C	T	.	.	MAF_INRAE=22.785;MAF_USDA=6.471
NC_035079.1	19440694	.	C	A	.	.	MAF_USDA=2.459
NC_035079.1	19440764	.	C	A	.	.	MAF_INRAE=13.291;MAF_USDA=12.941
NC_035079.1	19440773	.	A	T	.	.	MAF_USDA=23.529
NC_035079.1	19440878	.	G	T	.	.	MAF_USDA=7.647
NC_035079.1	19440910	.	T	C	.	.	MAF_USDA=1.639
NC_035079.1	19440914	.	C	T	.	.	MAF_INRAE=3.333
NC_035079.1	19440918	.	G	A	.	.	MAF_INRAE=3.333
NC_035079.1	19440923	.	T	C	.	.	MAF_USDA=2.459
NC_035079.1	19440956	.	G	A	.	.	MAF_USDA=10.417
NC_035079.1	19440978	.	A	T	.	.	MAF_USDA=1.639
NC_035079.1	19441021	.	C	T	.	.	MAF_INRAE=5.0
NC_035079.1	19441048	.	G	A	.	.	MAF_INRAE=5.696;MAF_USDA=12.941
NC_035079.1	19441056	.	C	A	.	.	MAF_INRAE=5.696;MAF_USDA=13.529
NC_035079.1	19441090	.	A	G	.	.	MAF_INRAE=35.443;MAF_USDA=2.5
NC_035079.1	19441093	.	G	A	.	.	MAF_INRAE=20.0
NC_035079.1	19441109	.	G	A	.	.	MAF_USDA=5.0
NC_035079.1	19441126	.	C	T	.	.	MAF_INRAE=5.063;MAF_USDA=1.667
NC_035079.1	19441205	.	T	G	.	.	MAF_USDA=12.5
NC_035079.1	19441209	.	G	A	.	.	MAF_USDA=10.714
NC_035079.1	19441210	.	G	T	.	.	MAF_USDA=3.571
NC_035079.1	19441223	.	T	A	.	.	MAF_USDA=2.5
NC_035079.1	19441232	.	G	A	.	.	MAF_USDA=8.333
NC_035079.1	19441245	.	C	A	.	.	MAF_USDA=10.417
NC_035079.1	19441291	.	G	A	.	.	MAF_INRAE=47.468;MAF_USDA=17.262
NC_035079.1	19441295	.	C	T	.	.	MAF_INRAE=35.443;MAF_USDA=41.667
NC_035079.1	19441337	.	A	C	.	.	MAF_USDA=1.667
NC_035079.1	19441459	.	A	T	.	.	MAF_USDA=6.25
NC_035079.1	19441571	.	A	T	.	.	MAF_USDA=2.353
NC_035079.1	19441613	.	A	G	.	.	MAF_INRAE=48.101;MAF_USDA=11.176
NC_035079.1	19441622	.	G	T	.	.	MAF_USDA=1.639
NC_035079.1	19441636	.	G	A	.	.	MAF_USDA=2.353
NC_035079.1	19441646	.	G	C	.	.	MAF_USDA=6.557
NC_035079.1	19441651	.	A	G	.	.	MAF_USDA=1.639
NC_035079.1	19441687	.	C	T	.	.	MAF_USDA=1.176
NC_035079.1	19441695	.	C	A	.	.	MAF_USDA=2.083
NC_035079.1	19441698	.	T	G	.	.	MAF_USDA=2.083
NC_035079.1	19441707	.	C	A	.	.	MAF_INRAE=35.443
NC_035079.1	19441719	.	T	A	.	.	MAF_USDA=1.639
NC_035079.1	19441764	.	C	A	.	.	MAF_INRAE=18.333;MAF_USDA=12.941
NC_035079.1	19441903	.	C	A	.	.	MAF_INRAE=1.667;MAF_USDA=4.098
NC_035079.1	19441999	.	G	T	.	.	MAF_USDA=3.279
NC_035079.1	19442021	.	T	G	.	.	MAF_USDA=3.279
NC_035079.1	19442062	.	C	G	.	.	MAF_INRAE=26.316
NC_035079.1	19442108	.	C	A	.	.	MAF_INRAE=1.667;MAF_USDA=4.098
NC_035079.1	19442110	.	G	A	.	.	MAF_INRAE=27.848;MAF_USDA=25.294
NC_035079.1	19442171	.	C	A	.	.	MAF_USDA=4.098
NC_035079.1	19442368	.	A	T	.	.	MAF_INRAE=28.481;MAF_USDA=25.294
NC_035079.1	19442369	.	G	A	.	.	MAF_INRAE=4.43;MAF_USDA=15.294
NC_035079.1	19442371	.	A	G	.	.	MAF_INRAE=4.167;MAF_USDA=15.294
NC_035079.1	19442383	.	T	A	.	.	MAF_INRAE=28.481;MAF_USDA=25.294
NC_035079.1	19442396	.	C	T	.	.	MAF_USDA=1.639
NC_035079.1	19442399	.	C	G	.	.	MAF_INRAE=4.43;MAF_USDA=4.118
NC_035079.1	19442448	.	C	T	.	.	MAF_USDA=2.459
NC_035079.1	19442506	.	A	C	.	.	MAF_USDA=4.918
NC_035079.1	19442508	.	T	C	.	.	MAF_INRAE=4.43;MAF_USDA=4.118
NC_035079.1	19442524	.	T	C	.	.	MAF_USDA=2.459
NC_035079.1	19442585	.	G	A	.	.	MAF_USDA=1.639
NC_035079.1	19442586	.	A	T	.	.	MAF_USDA=1.639
NC_035079.1	19442666	.	C	T	.	.	MAF_INRAE=28.481;MAF_USDA=24.706
NC_035079.1	19442732	.	T	A	.	.	MAF_INRAE=4.43;MAF_USDA=4.118
NC_035079.1	19442801	.	G	A	.	.	MAF_INRAE=44.304;MAF_USDA=29.412
NC_035079.1	19442886	.	C	T	.	.	MAF_USDA=1.639
NC_035079.1	19442895	.	G	C	.	.	MAF_USDA=2.459
NC_035079.1	19442898	.	G	A	.	.	MAF_USDA=2.459
NC_035079.1	19442900	.	T	G	.	.	MAF_USDA=2.459
NC_035079.1	19442914	.	A	C	.	.	MAF_USDA=1.639
NC_035079.1	19442933	.	C	T	.	.	MAF_USDA=4.098
NC_035079.1	19442942	.	C	A	.	.	MAF_USDA=8.197
NC_035079.1	19442987	.	A	C	.	.	MAF_USDA=33.333
NC_035079.1	19443271	.	A	C	.	.	MAF_USDA=6.25
NC_035079.1	19443287	.	C	G	.	.	MAF_USDA=2.5
NC_035079.1	19443301	.	G	A	.	.	MAF_USDA=2.459
NC_035079.1	19443316	.	T	A	.	.	MAF_USDA=25.294
NC_035079.1	19443318	.	C	A	.	.	MAF_USDA=3.279
NC_035079.1	19443344	.	C	A	.	.	MAF_USDA=1.639
NC_035079.1	19443354	.	C	T	.	.	MAF_USDA=1.639
NC_035079.1	19443365	.	A	C	.	.	MAF_USDA=50.0
NC_035079.1	19443368	.	A	G	.	.	MAF_USDA=50.0
NC_035079.1	19443528	.	C	T	.	.	MAF_INRAE=3.333;MAF_USDA=2.459
NC_035079.1	19443530	.	G	A	.	.	MAF_USDA=3.279
NC_035079.1	19443538	.	T	G	.	.	MAF_USDA=1.639
NC_035079.1	19443590	.	T	C	.	.	MAF_USDA=1.639
NC_035079.1	19443592	.	A	G	.	.	MAF_INRAE=4.43;MAF_USDA=3.529
NC_035079.1	19443665	.	A	G	.	.	MAF_INRAE=5.063;MAF_USDA=4.098
NC_035079.1	19443672	.	G	T	.	.	MAF_INRAE=27.848;MAF_USDA=25.882
NC_035079.1	19443705	.	G	A	.	.	MAF_INRAE=5.696;MAF_USDA=5.738
NC_035079.1	19443721	.	G	T	.	.	MAF_USDA=7.647
NC_035079.1	19443722	.	G	T	.	.	MAF_USDA=1.639
NC_035079.1	19443760	.	A	G	.	.	MAF_INRAE=28.481;MAF_USDA=27.647
NC_035079.1	19443779	.	C	G	.	.	MAF_INRAE=38.608;MAF_USDA=32.941
NC_035079.1	19443793	.	C	A	.	.	MAF_INRAE=5.696;MAF_USDA=6.557
NC_035079.1	19443826	.	G	A	.	.	MAF_INRAE=28.481;MAF_USDA=25.294
NC_035079.1	19443865	.	A	T	.	.	MAF_INRAE=5.696;MAF_USDA=4.098
NC_035079.1	19443899	.	G	A	.	.	MAF_INRAE=17.089;MAF_USDA=4.098
NC_035079.1	19443917	.	G	C	.	.	MAF_USDA=1.765
NC_035079.1	19443957	.	T	C	.	.	MAF_INRAE=5.696;MAF_USDA=3.279
NC_035079.1	19443960	.	G	A	.	.	MAF_INRAE=5.833;MAF_USDA=3.279
NC_035079.1	19444026	.	A	T	.	.	MAF_INRAE=5.696;MAF_USDA=3.279
NC_035079.1	19444053	.	C	T	.	.	MAF_INRAE=39.241;MAF_USDA=31.765
NC_035079.1	19444118	.	A	G	.	.	MAF_USDA=2.083
NC_035079.1	19444149	.	T	C	.	.	MAF_INRAE=3.333
NC_035079.1	19444258	.	C	A	.	.	MAF_INRAE=28.481;MAF_USDA=15.574
NC_035079.1	19444309	.	A	C	.	.	MAF_USDA=2.459
NC_035079.1	19444388	.	T	C	.	.	MAF_USDA=17.647
NC_035079.1	19444494	.	G	C	.	.	MAF_INRAE=28.481;MAF_USDA=25.294
NC_035079.1	19444513	.	A	C	.	.	MAF_USDA=12.941
NC_035079.1	19444516	.	C	T	.	.	MAF_INRAE=1.667
NC_035079.1	19444613	.	T	C	.	.	MAF_USDA=2.459
NC_035079.1	19444703	.	T	C	.	.	MAF_USDA=4.098
NC_035079.1	19444726	.	A	G	.	.	MAF_INRAE=1.667
NC_035079.1	19444749	.	T	C	.	.	MAF_USDA=9.412
NC_035079.1	19444754	.	G	T	.	.	MAF_USDA=2.459
NC_035079.1	19445005	.	C	G	.	.	MAF_INRAE=10.526;MAF_USDA=10.714
NC_035079.1	19445008	.	G	A	.	.	MAF_USDA=2.5
NC_035079.1	19445009	.	C	A	.	.	MAF_USDA=2.5
NC_035079.1	19445010	.	T	G	.	.	MAF_USDA=2.5
NC_035079.1	19445022	.	G	A	.	.	MAF_INRAE=10.526;MAF_USDA=13.529
NC_035079.1	19445028	.	A	G	.	.	MAF_INRAE=5.263;MAF_USDA=2.459
NC_035079.1	19445091	.	A	G	.	.	MAF_INRAE=5.263;MAF_USDA=3.279
NC_035079.1	19445190	.	G	A	.	.	MAF_INRAE=44.937;MAF_USDA=28.235
NC_035079.1	19445264	.	C	T	.	.	MAF_USDA=1.639
NC_035079.1	19445318	.	T	G	.	.	MAF_USDA=3.279
NC_035079.1	19445355	.	T	G	.	.	MAF_USDA=18.235
NC_035079.1	19445375	.	C	G	.	.	MAF_INRAE=32.911;MAF_USDA=22.917
NC_035079.1	19445388	.	C	A	.	.	MAF_USDA=2.459
NC_035079.1	19445419	.	C	A	.	.	MAF_USDA=16.667
NC_035079.1	19445471	.	A	G	.	.	MAF_USDA=22.917
NC_035079.1	19445473	.	A	T	.	.	MAF_USDA=6.25
NC_035079.1	19445535	.	G	T	.	.	MAF_INRAE=36.076;MAF_USDA=12.353
NC_035079.1	19445612	.	C	T	.	.	MAF_USDA=5.882
NC_035079.1	19445630	.	C	T	.	.	MAF_USDA=19.412
NC_035079.1	19445646	.	C	G	.	.	MAF_USDA=3.279
NC_035079.1	19445861	.	T	C	.	.	MAF_INRAE=4.43;MAF_USDA=4.118
NC_035079.1	19445944	.	T	C	.	.	MAF_USDA=7.377
NC_035079.1	19445947	.	T	A	.	.	MAF_INRAE=27.848;MAF_USDA=25.294
NC_035079.1	19445970	.	T	A	.	.	MAF_INRAE=1.667
NC_035079.1	19445999	.	T	A	.	.	MAF_INRAE=5.696;MAF_USDA=11.176
NC_035079.1	19446032	.	G	T	.	.	MAF_INRAE=5.696;MAF_USDA=2.459
NC_035079.1	19446077	.	C	G	.	.	MAF_USDA=1.639
NC_035079.1	19446081	.	G	A	.	.	MAF_INRAE=28.481;MAF_USDA=25.294
NC_035079.1	19446220	.	T	A	.	.	MAF_INRAE=36.076;MAF_USDA=13.69
NC_035079.1	19446223	.	G	A	.	.	MAF_USDA=3.571
NC_035079.1	19446224	.	A	G	.	.	MAF_USDA=1.639
NC_035079.1	19446252	.	A	C	.	.	MAF_USDA=1.639
NC_035079.1	19446261	.	A	C	.	.	MAF_USDA=4.098
NC_035079.1	19446281	.	T	C	.	.	MAF_INRAE=15.833;MAF_USDA=25.595
NC_035079.1	19446292	.	A	G	.	.	MAF_INRAE=10.833;MAF_USDA=13.095
NC_035079.1	19446321	.	G	A	.	.	MAF_USDA=2.459
NC_035079.1	19446373	.	T	G	.	.	MAF_USDA=1.19
NC_035079.1	19446393	.	T	C	.	.	MAF_USDA=2.459
NC_035079.1	19446449	.	A	T	.	.	MAF_USDA=2.083
NC_035079.1	19446452	.	G	T	.	.	MAF_USDA=1.639
NC_035079.1	19446471	.	A	G	.	.	MAF_USDA=2.459
NC_035079.1	19446498	.	G	A	.	.	MAF_INRAE=28.481;MAF_USDA=25.595
NC_035079.1	19446499	.	C	G	.	.	MAF_INRAE=29.167;MAF_USDA=25.595
NC_035079.1	19446563	.	C	T	.	.	MAF_USDA=5.882
NC_035079.1	19446638	.	G	T	.	.	MAF_INRAE=28.481;MAF_USDA=24.706
NC_035079.1	19446641	.	C	A	.	.	MAF_INRAE=4.43;MAF_USDA=6.25
NC_035079.1	19446648	.	T	A	.	.	MAF_INRAE=4.43;MAF_USDA=12.5
NC_035079.1	19446649	.	A	T	.	.	MAF_INRAE=36.076;MAF_USDA=25.882
NC_035079.1	19446695	.	T	A	.	.	MAF_INRAE=48.101;MAF_USDA=37.059
NC_035079.1	19446744	.	A	G	.	.	MAF_INRAE=48.101;MAF_USDA=36.471
NC_035079.1	19446746	.	A	C	.	.	MAF_USDA=9.836
NC_035079.1	19446747	.	C	A	.	.	MAF_USDA=9.836
NC_035079.1	19446772	.	T	G	.	.	MAF_USDA=9.167
NC_035079.1	19446810	.	A	T	.	.	MAF_INRAE=19.62;MAF_USDA=10.119
NC_035079.1	19446819	.	A	C	.	.	MAF_INRAE=4.43;MAF_USDA=2.353
NC_035079.1	19446920	.	G	C	.	.	MAF_USDA=4.098
NC_035079.1	19447022	.	T	G	.	.	MAF_INRAE=36.076;MAF_USDA=1.639
NC_035079.1	19447046	.	T	C	.	.	MAF_USDA=2.083
NC_035079.1	19447096	.	G	A	.	.	MAF_INRAE=39.241;MAF_USDA=44.706
NC_035079.1	19447121	.	A	G	.	.	MAF_INRAE=10.759;MAF_USDA=15.294
NC_035079.1	19447122	.	C	T	.	.	MAF_USDA=2.459
NC_035079.1	19447139	.	A	G	.	.	MAF_USDA=1.639
NC_035079.1	19447144	.	T	G	.	.	MAF_INRAE=28.481;MAF_USDA=25.294
NC_035079.1	19447155	.	A	C	.	.	MAF_INRAE=40.506;MAF_USDA=32.941
NC_035079.1	19447239	.	A	T	.	.	MAF_USDA=3.279
NC_035079.1	19447241	.	T	A	.	.	MAF_USDA=2.083
NC_035079.1	19447248	.	T	A	.	.	MAF_USDA=1.176
NC_035079.1	19447261	.	C	G	.	.	MAF_USDA=3.279
NC_035079.1	19447266	.	G	T	.	.	MAF_USDA=1.765
NC_035079.1	19447267	.	G	T	.	.	MAF_USDA=1.176
NC_035079.1	19447268	.	G	A	.	.	MAF_INRAE=31.646
NC_035079.1	19447269	.	G	T	.	.	MAF_USDA=2.941
NC_035079.1	19447278	.	T	A	.	.	MAF_USDA=3.279
NC_035079.1	19447289	.	A	T	.	.	MAF_USDA=3.279
NC_035079.1	19447293	.	T	A	.	.	MAF_USDA=3.279
NC_035079.1	19447313	.	G	A	.	.	MAF_USDA=2.459
NC_035079.1	19447318	.	A	C	.	.	MAF_USDA=3.333
NC_035079.1	19447334	.	A	T	.	.	MAF_USDA=15.476
NC_035079.1	19447433	.	T	C	.	.	MAF_INRAE=4.43;MAF_USDA=4.118
NC_035079.1	19447532	.	T	C	.	.	MAF_USDA=3.529
NC_035079.1	19447571	.	G	A	.	.	MAF_USDA=3.279
NC_035079.1	19447658	.	A	G	.	.	MAF_INRAE=47.368;MAF_USDA=15.574
NC_035079.1	19447710	.	A	G	.	.	MAF_INRAE=19.62;MAF_USDA=5.882
NC_035079.1	19447790	.	G	A	.	.	MAF_USDA=7.377
NC_035079.1	19447896	.	A	C	.	.	MAF_USDA=4.098
NC_035079.1	19447901	.	G	T	.	.	MAF_INRAE=10.127;MAF_USDA=18.824
NC_035079.1	19447935	.	C	A	.	.	MAF_USDA=3.279
NC_035079.1	19447951	.	C	T	.	.	MAF_USDA=3.279
NC_035079.1	19447990	.	G	C	.	.	MAF_USDA=3.279
NC_035079.1	19448026	.	G	A	.	.	MAF_USDA=2.459
NC_035079.1	19448053	.	G	A	.	.	MAF_USDA=1.765
NC_035079.1	19448057	.	G	A	.	.	MAF_USDA=3.279
NC_035079.1	19448074	.	C	G	.	.	MAF_INRAE=5.696;MAF_USDA=5.882
NC_035079.1	19448104	.	C	A	.	.	MAF_USDA=3.333
NC_035079.1	19448146	.	A	C	.	.	MAF_USDA=2.459
NC_035079.1	19448311	.	G	T	.	.	MAF_INRAE=41.772;MAF_USDA=39.583
NC_035079.1	19448313	.	A	C	.	.	MAF_INRAE=20.833
NC_035079.1	19448452	.	T	G	.	.	MAF_USDA=3.279
NC_035079.1	19448475	.	T	G	.	.	MAF_INRAE=5.696;MAF_USDA=6.471
NC_035079.1	19448476	.	A	T	.	.	MAF_USDA=2.083
NC_035079.1	19448480	.	C	T	.	.	MAF_INRAE=28.481;MAF_USDA=25.294
NC_035079.1	19448485	.	C	T	.	.	MAF_USDA=2.459
NC_035079.1	19448515	.	G	T	.	.	MAF_INRAE=6.962;MAF_USDA=13.529
NC_035079.1	19448634	.	G	T	.	.	MAF_USDA=5.294
NC_035079.1	19448675	.	G	A	.	.	MAF_INRAE=17.089;MAF_USDA=4.098
NC_035079.1	19448764	.	G	T	.	.	MAF_USDA=2.459
NC_035079.1	19448801	.	C	A	.	.	MAF_USDA=1.639
NC_035079.1	19448839	.	T	G	.	.	MAF_INRAE=19.62;MAF_USDA=6.471
NC_035079.1	19448849	.	A	G	.	.	MAF_USDA=2.459
NC_035079.1	19448884	.	G	C	.	.	MAF_INRAE=5.696;MAF_USDA=7.377
NC_035079.1	19448920	.	T	G	.	.	MAF_USDA=21.765
NC_035079.1	19448972	.	C	T	.	.	MAF_USDA=2.083
NC_035079.1	19448973	.	T	G	.	.	MAF_USDA=1.176
NC_035079.1	19449026	.	A	G	.	.	MAF_INRAE=5.696;MAF_USDA=7.377
NC_035079.1	19449055	.	G	C	.	.	MAF_USDA=2.083
NC_035079.1	19449110	.	T	C	.	.	MAF_INRAE=4.43;MAF_USDA=11.765
NC_035079.1	19449146	.	A	G	.	.	MAF_USDA=6.25
NC_035079.1	19449147	.	C	T	.	.	MAF_USDA=6.25
NC_035079.1	19449168	.	G	A	.	.	MAF_INRAE=4.43
NC_035079.1	19449272	.	C	T	.	.	MAF_INRAE=5.696;MAF_USDA=13.934
NC_035079.1	19449300	.	G	T	.	.	MAF_INRAE=5.696;MAF_USDA=13.934
NC_035079.1	19449349	.	G	T	.	.	MAF_INRAE=4.43;MAF_USDA=11.765
NC_035079.1	19449354	.	T	A	.	.	MAF_INRAE=4.43;MAF_USDA=11.765
NC_035079.1	19449355	.	G	T	.	.	MAF_INRAE=36.076;MAF_USDA=15.294
NC_035079.1	19449406	.	A	G	.	.	MAF_INRAE=6.962;MAF_USDA=11.765
NC_035079.1	19449442	.	A	T	.	.	MAF_INRAE=3.333
NC_035079.1	19449484	.	C	A	.	.	MAF_USDA=1.639
NC_035079.1	19449498	.	T	G	.	.	MAF_INRAE=10.127;MAF_USDA=19.412
NC_035079.1	19449533	.	C	T	.	.	MAF_INRAE=5.696;MAF_USDA=10.656
NC_035079.1	19449747	.	C	T	.	.	MAF_INRAE=1.667
NC_035079.1	19449748	.	C	T	.	.	MAF_INRAE=4.43;MAF_USDA=7.059
NC_035079.1	19449800	.	A	T	.	.	MAF_USDA=7.059
NC_035079.1	19449812	.	A	T	.	.	MAF_USDA=3.279
NC_035079.1	19449847	.	G	T	.	.	MAF_USDA=2.459
NC_035079.1	19449848	.	A	T	.	.	MAF_INRAE=18.987;MAF_USDA=5.882
NC_035079.1	19449892	.	G	C	.	.	MAF_USDA=1.639
NC_035079.1	19449908	.	T	G	.	.	MAF_INRAE=4.43;MAF_USDA=7.647
NC_035079.1	19449928	.	C	A	.	.	MAF_INRAE=10.526;MAF_USDA=15.294
NC_035079.1	19449961	.	C	T	.	.	MAF_INRAE=4.43;MAF_USDA=6.25
NC_035079.1	19449966	.	A	T	.	.	MAF_INRAE=28.481;MAF_USDA=25.294
NC_035079.1	19449967	.	A	T	.	.	MAF_INRAE=29.167;MAF_USDA=25.294
NC_035079.1	19450047	.	T	A	.	.	MAF_USDA=1.639
NC_035079.1	19450142	.	G	T	.	.	MAF_USDA=3.279
NC_035079.1	19450152	.	A	G	.	.	MAF_USDA=1.639
NC_035079.1	19450162	.	G	T	.	.	MAF_USDA=2.459
NC_035079.1	19450169	.	A	C	.	.	MAF_USDA=2.459
NC_035079.1	19450206	.	C	T	.	.	MAF_INRAE=4.43;MAF_USDA=4.706
NC_035079.1	19450247	.	G	C	.	.	MAF_USDA=1.639
NC_035079.1	19450323	.	A	T	.	.	MAF_INRAE=1.667
NC_035079.1	19450347	.	C	T	.	.	MAF_INRAE=10.127;MAF_USDA=14.706
NC_035079.1	19450377	.	C	A	.	.	MAF_USDA=1.639
NC_035079.1	19450426	.	T	G	.	.	MAF_INRAE=5.696;MAF_USDA=10.656
NC_035079.1	19450432	.	C	A	.	.	MAF_USDA=3.279
NC_035079.1	19450447	.	T	A	.	.	MAF_INRAE=5.696;MAF_USDA=7.377
NC_035079.1	19450448	.	A	T	.	.	MAF_INRAE=5.833;MAF_USDA=7.377
NC_035079.1	19450490	.	A	C	.	.	MAF_USDA=4.706
NC_035079.1	19450598	.	G	A	.	.	MAF_INRAE=5.696;MAF_USDA=6.557
NC_035079.1	19450698	.	C	A	.	.	MAF_INRAE=41.772;MAF_USDA=12.295
NC_035079.1	19450734	.	T	C	.	.	MAF_USDA=11.176
NC_035079.1	19450761	.	C	T	.	.	MAF_USDA=4.167
NC_035079.1	19450762	.	G	T	.	.	MAF_USDA=2.5
NC_035079.1	19450800	.	A	T	.	.	MAF_USDA=9.016
NC_035079.1	19450837	.	T	G	.	.	MAF_INRAE=4.43;MAF_USDA=6.557
NC_035079.1	19450904	.	T	G	.	.	MAF_USDA=3.279
NC_035079.1	19451042	.	A	G	.	.	MAF_INRAE=42.405;MAF_USDA=9.836
NC_035079.1	19451047	.	T	C	.	.	MAF_USDA=1.639
NC_035079.1	19451132	.	C	T	.	.	MAF_INRAE=5.696;MAF_USDA=3.279
NC_035079.1	19451262	.	C	T	.	.	MAF_USDA=6.557
NC_035079.1	19451341	.	G	A	.	.	MAF_INRAE=3.333
NC_035079.1	19451349	.	A	G	.	.	MAF_INRAE=10.127;MAF_USDA=18.235
NC_035079.1	19451413	.	A	T	.	.	MAF_INRAE=10.127;MAF_USDA=12.353
NC_035079.1	19451434	.	A	T	.	.	MAF_INRAE=46.203;MAF_USDA=9.412
NC_035079.1	19451456	.	T	C	.	.	MAF_USDA=1.639
NC_035079.1	19451506	.	C	T	.	.	MAF_INRAE=8.333;MAF_USDA=4.118
NC_035079.1	19451524	.	T	A	.	.	MAF_INRAE=19.62;MAF_USDA=34.118
NC_035079.1	19451529	.	C	T	.	.	MAF_USDA=1.639
NC_035079.1	19451532	.	G	T	.	.	MAF_INRAE=4.43;MAF_USDA=4.918
NC_035079.1	19451545	.	C	A	.	.	MAF_USDA=10.588
NC_035079.1	19451557	.	C	T	.	.	MAF_INRAE=41.772;MAF_USDA=30.0
NC_035079.1	19451600	.	T	G	.	.	MAF_INRAE=31.579;MAF_USDA=40.588
NC_035079.1	19451606	.	T	C	.	.	MAF_INRAE=3.333
NC_035079.1	19451616	.	G	A	.	.	MAF_USDA=4.098
NC_035079.1	19451648	.	G	A	.	.	MAF_INRAE=4.43;MAF_USDA=4.706
NC_035079.1	19451665	.	C	A	.	.	MAF_INRAE=27.848;MAF_USDA=25.294
NC_035079.1	19451669	.	G	A	.	.	MAF_INRAE=4.43;MAF_USDA=5.294
NC_035079.1	19451772	.	G	A	.	.	MAF_USDA=2.459
NC_035079.1	19451788	.	G	A	.	.	MAF_USDA=1.639
NC_035079.1	19451801	.	C	T	.	.	MAF_USDA=2.459
NC_035079.1	19451806	.	G	A	.	.	MAF_USDA=2.459
NC_035079.1	19451901	.	T	C	.	.	MAF_INRAE=5.696;MAF_USDA=2.459
NC_035079.1	19451913	.	C	T	.	.	MAF_INRAE=5.696;MAF_USDA=2.459
NC_035079.1	19451988	.	A	T	.	.	MAF_INRAE=35.443;MAF_USDA=39.412
NC_035079.1	19452138	.	C	A	.	.	MAF_INRAE=3.797;MAF_USDA=6.25
NC_035079.1	19452140	.	T	C	.	.	MAF_INRAE=4.167;MAF_USDA=10.0
NC_035079.1	19452159	.	G	A	.	.	MAF_INRAE=5.696;MAF_USDA=2.459
NC_035079.1	19452177	.	A	G	.	.	MAF_INRAE=25.316;MAF_USDA=47.647
NC_035079.1	19452183	.	A	G	.	.	MAF_USDA=2.459
NC_035079.1	19452223	.	T	C	.	.	MAF_USDA=2.459
NC_035079.1	19452239	.	T	C	.	.	MAF_INRAE=5.696;MAF_USDA=2.459
NC_035079.1	19452282	.	G	T	.	.	MAF_USDA=5.738
NC_035079.1	19452320	.	C	A	.	.	MAF_INRAE=28.481;MAF_USDA=25.294
NC_035079.1	19452335	.	T	C	.	.	MAF_INRAE=29.747;MAF_USDA=42.941
NC_035079.1	19452402	.	G	T	.	.	MAF_USDA=1.639
NC_035079.1	19452415	.	T	C	.	.	MAF_INRAE=35.443;MAF_USDA=40.0
NC_035079.1	19452418	.	A	C	.	.	MAF_INRAE=40.0;MAF_USDA=40.0
NC_035079.1	19452482	.	T	G	.	.	MAF_USDA=6.557
NC_035079.1	19452509	.	T	C	.	.	MAF_USDA=3.279
NC_035079.1	19452527	.	A	C	.	.	MAF_USDA=6.471
NC_035079.1	19452537	.	C	A	.	.	MAF_INRAE=4.43;MAF_USDA=11.176
NC_035079.1	19452544	.	T	C	.	.	MAF_USDA=1.639
NC_035079.1	19452645	.	A	C	.	.	MAF_USDA=8.197
NC_035079.1	19452654	.	C	A	.	.	MAF_USDA=6.557
NC_035079.1	19452707	.	TGAATGTATTCG	TGAATGTATTCA	.	.	MAF_USDA=2.083
NC_035079.1	19452710	.	A	G	.	.	MAF_INRAE=5.696
NC_035079.1	19452728	.	C	G	.	.	MAF_USDA=2.083
NC_035079.1	19452738	.	C	G	.	.	MAF_INRAE=1.667;MAF_USDA=4.918
NC_035079.1	19452747	.	G	T	.	.	MAF_USDA=6.557
NC_035079.1	19452778	.	A	G	.	.	MAF_INRAE=35.443;MAF_USDA=49.412
NC_035079.1	19452901	.	A	C	.	.	MAF_INRAE=28.481;MAF_USDA=26.19
NC_035079.1	19452918	.	T	A	.	.	MAF_USDA=1.667
NC_035079.1	19452920	.	T	C	.	.	MAF_USDA=1.667
NC_035079.1	19452931	.	T	C	.	.	MAF_INRAE=11.392;MAF_USDA=26.19
NC_035079.1	19452940	.	T	C	.	.	MAF_INRAE=3.333;MAF_USDA=1.639
NC_035079.1	19452951	.	C	T	.	.	MAF_INRAE=3.333
NC_035079.1	19452961	.	A	C	.	.	MAF_USDA=1.639
NC_035079.1	19452975	.	A	G	.	.	MAF_USDA=3.279
NC_035079.1	19452984	.	T	C	.	.	MAF_USDA=3.529
NC_035079.1	19453000	.	T	G	.	.	MAF_USDA=1.639
NC_035079.1	19453014	.	C	A	.	.	MAF_USDA=1.639
NC_035079.1	19453024	.	G	A	.	.	MAF_USDA=8.197
NC_035079.1	19453030	.	C	T	.	.	MAF_USDA=10.656
NC_035079.1	19453036	.	G	A	.	.	MAF_USDA=2.459
NC_035079.1	19453053	.	G	A	.	.	MAF_USDA=2.459
NC_035079.1	19453060	.	C	A	.	.	MAF_INRAE=13.291;MAF_USDA=12.353
NC_035079.1	19453068	.	A	T	.	.	MAF_USDA=2.353
NC_035079.1	19453071	.	T	A	.	.	MAF_INRAE=1.667
NC_035079.1	19453072	.	A	G	.	.	MAF_INRAE=1.667
NC_035079.1	19453130	.	C	G	.	.	MAF_USDA=9.412
NC_035079.1	19453137	.	A	G	.	.	MAF_USDA=2.941
NC_035079.1	19453144	.	A	C	.	.	MAF_USDA=6.471
NC_035079.1	19453220	.	G	A	.	.	MAF_INRAE=4.43;MAF_USDA=14.118
NC_035079.1	19453373	.	C	T	.	.	MAF_USDA=2.459
NC_035079.1	19453405	.	A	G	.	.	MAF_USDA=2.459
NC_035079.1	19453467	.	A	C	.	.	MAF_INRAE=4.43;MAF_USDA=13.934
NC_035079.1	19453484	.	T	G	.	.	MAF_INRAE=36.709;MAF_USDA=41.765
NC_035079.1	19453509	.	A	T	.	.	MAF_INRAE=4.43;MAF_USDA=11.765
NC_035079.1	19453546	.	T	G	.	.	MAF_INRAE=26.316;MAF_USDA=43.75
NC_035079.1	19453640	.	G	T	.	.	MAF_INRAE=6.667;MAF_USDA=10.0
NC_035079.1	19453641	.	T	G	.	.	MAF_INRAE=6.667;MAF_USDA=10.0
NC_035079.1	19453669	.	G	T	.	.	MAF_INRAE=34.167;MAF_USDA=47.647
NC_035079.1	19453670	.	G	C	.	.	MAF_INRAE=1.667
NC_035079.1	19453681	.	A	G	.	.	MAF_USDA=2.459
NC_035079.1	19453744	.	C	A	.	.	MAF_INRAE=1.667
NC_035079.1	19453752	.	A	G	.	.	MAF_USDA=1.639
NC_035079.1	19453778	.	A	G	.	.	MAF_INRAE=39.873;MAF_USDA=36.471
NC_035079.1	19453788	.	G	T	.	.	MAF_USDA=1.639
NC_035079.1	19453837	.	G	C	.	.	MAF_INRAE=4.167;MAF_USDA=10.417
NC_035079.1	19453839	.	C	A	.	.	MAF_INRAE=4.167;MAF_USDA=7.738
NC_035079.1	19453841	.	C	T	.	.	MAF_INRAE=47.5;MAF_USDA=49.405
NC_035079.1	19453844	.	C	A	.	.	MAF_INRAE=4.167;MAF_USDA=10.0
NC_035079.1	19453845	.	A	C	.	.	MAF_INRAE=4.167;MAF_USDA=10.588
NC_035079.1	19453872	.	A	G	.	.	MAF_USDA=4.098
NC_035079.1	19453876	.	C	T	.	.	MAF_USDA=3.279
NC_035079.1	19453905	.	T	G	.	.	MAF_INRAE=25.949;MAF_USDA=50.0
NC_035079.1	19453951	.	T	G	.	.	MAF_INRAE=15.823;MAF_USDA=12.353
NC_035079.1	19453952	.	G	T	.	.	MAF_INRAE=4.43;MAF_USDA=4.706
NC_035079.1	19453981	.	C	A	.	.	MAF_INRAE=15.19;MAF_USDA=45.294
NC_035079.1	19453998	.	C	G	.	.	MAF_USDA=2.941
NC_035079.1	19454004	.	G	A	.	.	MAF_USDA=5.882
NC_035079.1	19454012	.	C	G	.	.	MAF_USDA=5.882
NC_035079.1	19454106	.	T	C	.	.	MAF_USDA=2.459
NC_035079.1	19454116	.	A	T	.	.	MAF_INRAE=1.667;MAF_USDA=15.294
NC_035079.1	19454138	.	G	T	.	.	MAF_USDA=3.529
NC_035079.1	19454144	.	G	T	.	.	MAF_INRAE=36.076;MAF_USDA=9.412
NC_035079.1	19454181	.	A	C	.	.	MAF_INRAE=5.0;MAF_USDA=7.377
NC_035079.1	19454228	.	A	T	.	.	MAF_INRAE=6.667;MAF_USDA=10.0
NC_035079.1	19454262	.	G	A	.	.	MAF_INRAE=25.949;MAF_USDA=25.294
NC_035079.1	19454285	.	G	T	.	.	MAF_USDA=2.459
NC_035079.1	19454383	.	C	T	.	.	MAF_INRAE=8.333;MAF_USDA=11.765
NC_035079.1	19454454	.	A	T	.	.	MAF_INRAE=42.405;MAF_USDA=32.941
NC_035079.1	19454490	.	A	T	.	.	MAF_INRAE=10.759;MAF_USDA=14.706
NC_035079.1	19454510	.	G	T	.	.	MAF_INRAE=5.0;MAF_USDA=6.557
NC_035079.1	19454528	.	T	C	.	.	MAF_USDA=4.098
NC_035079.1	19454529	.	A	G	.	.	MAF_INRAE=5.263;MAF_USDA=7.647
NC_035079.1	19454549	.	T	C	.	.	MAF_INRAE=47.368;MAF_USDA=25.294
NC_035079.1	19454751	.	A	C	.	.	MAF_USDA=12.048
NC_035079.1	19454836	.	G	T	.	.	MAF_INRAE=1.667
NC_035079.1	19454842	.	T	C	.	.	MAF_INRAE=17.089;MAF_USDA=1.639
NC_035079.1	19454848	.	A	C	.	.	MAF_INRAE=17.089;MAF_USDA=1.639
NC_035079.1	19454852	.	T	C	.	.	MAF_INRAE=32.5;MAF_USDA=20.0
NC_035079.1	19454865	.	G	A	.	.	MAF_INRAE=25.949;MAF_USDA=25.294
NC_035079.1	19454866	.	A	G	.	.	MAF_USDA=4.118
NC_035079.1	19454867	.	G	T	.	.	MAF_INRAE=17.089;MAF_USDA=1.639
NC_035079.1	19454885	.	T	C	.	.	MAF_INRAE=31.013;MAF_USDA=37.647
NC_035079.1	19454887	.	C	A	.	.	MAF_USDA=7.647
NC_035079.1	19454918	.	A	C	.	.	MAF_INRAE=17.089;MAF_USDA=1.639
NC_035079.1	19455008	.	C	A	.	.	MAF_INRAE=6.667;MAF_USDA=18.235
NC_035079.1	19455014	.	A	T	.	.	MAF_INRAE=4.43;MAF_USDA=5.294
NC_035079.1	19455063	.	G	C	.	.	MAF_USDA=3.529
NC_035079.1	19455108	.	T	C	.	.	MAF_USDA=6.557
NC_035079.1	19455185	.	G	T	.	.	MAF_USDA=1.639
NC_035079.1	19455186	.	C	T	.	.	MAF_USDA=1.639
NC_035079.1	19455240	.	A	G	.	.	MAF_INRAE=38.608;MAF_USDA=18.824
NC_035079.1	19455244	.	G	T	.	.	MAF_USDA=10.417
NC_035079.1	19455245	.	C	T	.	.	MAF_INRAE=13.924;MAF_USDA=21.176
NC_035079.1	19455248	.	G	A	.	.	MAF_INRAE=17.089;MAF_USDA=1.639
NC_035079.1	19455314	.	C	A	.	.	MAF_USDA=4.918
NC_035079.1	19455403	.	A	C	.	.	MAF_INRAE=3.797;MAF_USDA=21.765
NC_035079.1	19455414	.	G	C	.	.	MAF_USDA=8.235
NC_035079.1	19455492	.	C	T	.	.	MAF_INRAE=17.089;MAF_USDA=1.639
NC_035079.1	19455534	.	A	T	.	.	MAF_INRAE=37.975;MAF_USDA=35.882
NC_035079.1	19455550	.	G	C	.	.	MAF_INRAE=6.962;MAF_USDA=17.213
NC_035079.1	19455648	.	A	C	.	.	MAF_INRAE=17.089;MAF_USDA=18.824
NC_035079.1	19455649	.	G	A	.	.	MAF_INRAE=20.833;MAF_USDA=14.706
NC_035079.1	19455705	.	C	T	.	.	MAF_INRAE=3.333;MAF_USDA=26.471
NC_035079.1	19455743	.	A	G	.	.	MAF_USDA=4.118
NC_035079.1	19455771	.	T	C	.	.	MAF_USDA=2.459
NC_035079.1	19455810	.	G	A	.	.	MAF_INRAE=3.333
NC_035079.1	19455873	.	C	T	.	.	MAF_USDA=2.459
NC_035079.1	19455948	.	A	G	.	.	MAF_USDA=30.0
NC_035079.1	19455951	.	G	A	.	.	MAF_INRAE=10.759;MAF_USDA=45.294
NC_035079.1	19456023	.	C	T	.	.	MAF_INRAE=5.0;MAF_USDA=15.574
NC_035079.1	19456103	.	G	T	.	.	MAF_INRAE=1.667
NC_035079.1	19456235	.	T	C	.	.	MAF_INRAE=5.696
NC_035079.1	19456255	.	T	C	.	.	MAF_INRAE=25.949
NC_035079.1	19456269	.	G	A	.	.	MAF_INRAE=25.949
NC_035079.1	19456442	.	C	T	.	.	MAF_USDA=2.353
NC_035079.1	19456552	.	A	G	.	.	MAF_INRAE=50.0;MAF_USDA=15.574
NC_035079.1	19456570	.	C	T	.	.	MAF_INRAE=25.949;MAF_USDA=25.294
NC_035079.1	19456728	.	G	C	.	.	MAF_USDA=4.098
NC_035079.1	19456800	.	T	A	.	.	MAF_INRAE=24.684;MAF_USDA=48.824
NC_035079.1	19456836	.	A	T	.	.	MAF_USDA=2.459
NC_035079.1	19456881	.	A	G	.	.	MAF_INRAE=1.667
NC_035079.1	19456916	.	G	A	.	.	MAF_INRAE=4.43;MAF_USDA=11.765
NC_035079.1	19456976	.	T	C	.	.	MAF_INRAE=23.418;MAF_USDA=43.529
NC_035079.1	19457097	.	G	A	.	.	MAF_USDA=8.235
NC_035079.1	19457142	.	A	T	.	.	MAF_USDA=9.016
NC_035079.1	19457204	.	A	C	.	.	MAF_INRAE=45.57;MAF_USDA=20.588
NC_035079.1	19457269	.	T	A	.	.	MAF_INRAE=4.43;MAF_USDA=7.647
NC_035079.1	19457292	.	G	T	.	.	MAF_INRAE=5.696;MAF_USDA=2.459
NC_035079.1	19457299	.	C	A	.	.	MAF_USDA=2.5
NC_035079.1	19457347	.	A	T	.	.	MAF_USDA=2.459
NC_035079.1	19457351	.	A	T	.	.	MAF_INRAE=1.667;MAF_USDA=30.588
NC_035079.1	19457393	.	G	T	.	.	MAF_USDA=4.118
NC_035079.1	19457548	.	C	T	.	.	MAF_USDA=4.118
NC_035079.1	19457553	.	G	C	.	.	MAF_INRAE=5.696;MAF_USDA=2.459
NC_035079.1	19457555	.	C	T	.	.	MAF_INRAE=25.949;MAF_USDA=24.706
NC_035079.1	19457639	.	T	C	.	.	MAF_INRAE=50.0;MAF_USDA=16.393
NC_035079.1	19457689	.	G	A	.	.	MAF_INRAE=4.167;MAF_USDA=10.588
NC_035079.1	19457722	.	A	C	.	.	MAF_INRAE=36.076;MAF_USDA=3.279
NC_035079.1	19457800	.	G	T	.	.	MAF_INRAE=4.43;MAF_USDA=4.118
NC_035079.1	19457818	.	G	T	.	.	MAF_USDA=4.098
NC_035079.1	19457865	.	G	T	.	.	MAF_USDA=6.557
NC_035079.1	19457889	.	G	A	.	.	MAF_USDA=4.118
NC_035079.1	19457892	.	A	G	.	.	MAF_INRAE=19.62;MAF_USDA=47.059
NC_035079.1	19457902	.	A	T	.	.	MAF_USDA=6.557
NC_035079.1	19457992	.	C	T	.	.	MAF_INRAE=17.089;MAF_USDA=1.639
NC_035079.1	19458017	.	T	A	.	.	MAF_INRAE=4.43;MAF_USDA=3.529
NC_035079.1	19458061	.	G	A	.	.	MAF_USDA=2.459
NC_035079.1	19458063	.	C	T	.	.	MAF_USDA=4.098
NC_035079.1	19458073	.	C	T	.	.	MAF_USDA=4.918
NC_035079.1	19458079	.	A	C	.	.	MAF_INRAE=3.333;MAF_USDA=37.647
NC_035079.1	19458132	.	C	A	.	.	MAF_USDA=3.529
NC_035079.1	19458236	.	C	A	.	.	MAF_INRAE=8.333;MAF_USDA=11.176
NC_035079.1	19458263	.	A	C	.	.	MAF_INRAE=25.949;MAF_USDA=24.706
NC_035079.1	19458290	.	C	T	.	.	MAF_USDA=6.557
NC_035079.1	19458346	.	T	C	.	.	MAF_USDA=47.917
NC_035079.1	19458420	.	T	C	.	.	MAF_INRAE=33.544;MAF_USDA=40.588
NC_035079.1	19458445	.	T	A	.	.	MAF_INRAE=4.43;MAF_USDA=11.765
NC_035079.1	19458505	.	C	T	.	.	MAF_USDA=2.459
NC_035079.1	19458520	.	T	C	.	.	MAF_USDA=3.279
NC_035079.1	19458534	.	G	A	.	.	MAF_INRAE=25.949;MAF_USDA=24.706
NC_035079.1	19458549	.	G	A	.	.	MAF_INRAE=25.949;MAF_USDA=24.706
NC_035079.1	19458582	.	T	G	.	.	MAF_INRAE=19.62;MAF_USDA=48.824
NC_035079.1	19458611	.	C	T	.	.	MAF_USDA=1.639
NC_035079.1	19458628	.	A	G	.	.	MAF_INRAE=4.43;MAF_USDA=4.118
NC_035079.1	19458672	.	G	A	.	.	MAF_INRAE=50.0;MAF_USDA=15.574
NC_035079.1	19458675	.	C	T	.	.	MAF_INRAE=8.333;MAF_USDA=11.765
NC_035079.1	19458702	.	A	G	.	.	MAF_USDA=9.836
NC_035079.1	19458723	.	C	A	.	.	MAF_USDA=30.0
NC_035079.1	19458739	.	A	C	.	.	MAF_USDA=2.459
NC_035079.1	19458740	.	A	G	.	.	MAF_INRAE=25.949;MAF_USDA=24.706
NC_035079.1	19458765	.	G	A	.	.	MAF_INRAE=20.833;MAF_USDA=8.235
NC_035079.1	19458826	.	G	A	.	.	MAF_INRAE=25.949;MAF_USDA=25.294
NC_035079.1	19458878	.	T	C	.	.	MAF_INRAE=3.333;MAF_USDA=34.118
NC_035079.1	19458879	.	G	A	.	.	MAF_USDA=1.639
NC_035079.1	19458893	.	T	G	.	.	MAF_USDA=5.738
NC_035079.1	19458957	.	A	T	.	.	MAF_INRAE=15.823;MAF_USDA=12.353
NC_035079.1	19459033	.	G	A	.	.	MAF_INRAE=26.582;MAF_USDA=25.294
NC_035079.1	19459121	.	G	A	.	.	MAF_USDA=4.118
NC_035079.1	19459154	.	C	T	.	.	MAF_USDA=1.639
NC_035079.1	19459235	.	C	T	.	.	MAF_USDA=1.639
NC_035079.1	19459311	.	C	A	.	.	MAF_INRAE=16.456;MAF_USDA=1.639
NC_035079.1	19459415	.	T	C	.	.	MAF_INRAE=1.667;MAF_USDA=34.118
NC_035079.1	19459424	.	T	G	.	.	MAF_USDA=1.639
NC_035079.1	19459483	.	A	C	.	.	MAF_INRAE=17.089;MAF_USDA=14.706
NC_035079.1	19459535	.	A	C	.	.	MAF_INRAE=18.354;MAF_USDA=17.059
NC_035079.1	19459580	.	C	A	.	.	MAF_USDA=4.918
NC_035079.1	19459590	.	C	T	.	.	MAF_USDA=4.118
NC_035079.1	19459593	.	C	T	.	.	MAF_INRAE=5.0;MAF_USDA=7.377
NC_035079.1	19459639	.	T	G	.	.	MAF_INRAE=4.43;MAF_USDA=4.118
NC_035079.1	19459651	.	A	G	.	.	MAF_INRAE=26.582;MAF_USDA=47.917
NC_035079.1	19459654	.	A	T	.	.	MAF_INRAE=27.5;MAF_USDA=47.917
NC_035079.1	19459659	.	T	G	.	.	MAF_INRAE=27.215;MAF_USDA=47.917
NC_035079.1	19459660	.	C	A	.	.	MAF_INRAE=27.5;MAF_USDA=47.917
NC_035079.1	19459665	.	C	T	.	.	MAF_INRAE=27.215;MAF_USDA=47.917
NC_035079.1	19459666	.	T	G	.	.	MAF_INRAE=27.5;MAF_USDA=47.917
NC_035079.1	19459689	.	C	A	.	.	MAF_INRAE=8.861;MAF_USDA=25.882
NC_035079.1	19459698	.	T	G	.	.	MAF_USDA=4.918
NC_035079.1	19459701	.	T	A	.	.	MAF_USDA=1.639
NC_035079.1	19459808	.	A	G	.	.	MAF_INRAE=20.833;MAF_USDA=2.459
NC_035079.1	19459811	.	A	G	.	.	MAF_INRAE=29.167;MAF_USDA=31.765
NC_035079.1	19459841	.	G	T	.	.	MAF_INRAE=5.0;MAF_USDA=3.39
NC_035079.1	19459872	.	G	A	.	.	MAF_USDA=20.238
NC_035079.1	19459875	.	A	G	.	.	MAF_USDA=6.25
NC_035079.1	19459877	.	C	A	.	.	MAF_USDA=4.237
NC_035079.1	19459884	.	A	T	.	.	MAF_USDA=8.537
NC_035079.1	19459889	.	A	G	.	.	MAF_USDA=4.217
NC_035079.1	19459908	.	A	T	.	.	MAF_USDA=20.833
NC_035079.1	19460880	.	A	C	.	.	MAF_INRAE=31.667;MAF_USDA=12.5
NC_035079.1	19460888	.	C	T	.	.	MAF_INRAE=40.0;MAF_USDA=35.417
NC_035079.1	19460893	.	A	C	.	.	MAF_INRAE=31.667;MAF_USDA=6.25
NC_035079.1	19460918	.	A	T	.	.	MAF_USDA=2.586
NC_035079.1	19460933	.	A	G	.	.	MAF_USDA=15.854
NC_035079.1	19460938	.	G	A	.	.	MAF_USDA=17.073
NC_035079.1	19460976	.	C	A	.	.	MAF_INRAE=4.167;MAF_USDA=14.024
NC_035079.1	19461028	.	T	A	.	.	MAF_INRAE=1.667;MAF_USDA=6.557
NC_035079.1	19461128	.	C	T	.	.	MAF_INRAE=1.667
NC_035079.1	19461143	.	G	T	.	.	MAF_USDA=2.083
NC_035079.1	19461147	.	T	G	.	.	MAF_USDA=2.459
NC_035079.1	19461148	.	A	G	.	.	MAF_USDA=2.459
NC_035079.1	19461149	.	A	G	.	.	MAF_INRAE=11.392;MAF_USDA=21.176
NC_035079.1	19461162	.	C	T	.	.	MAF_INRAE=12.5;MAF_USDA=23.529
NC_035079.1	19461184	.	C	T	.	.	MAF_INRAE=5.696;MAF_USDA=10.0
NC_035079.1	19461215	.	A	G	.	.	MAF_USDA=2.459
NC_035079.1	19461221	.	G	A	.	.	MAF_INRAE=6.667;MAF_USDA=10.588
NC_035079.1	19461223	.	A	C	.	.	MAF_USDA=4.098
NC_035079.1	19461230	.	A	T	.	.	MAF_USDA=1.639
NC_035079.1	19461276	.	C	T	.	.	MAF_INRAE=36.076;MAF_USDA=3.279
NC_035079.1	19461277	.	G	A	.	.	MAF_USDA=9.412
NC_035079.1	19461287	.	G	A	.	.	MAF_USDA=2.459
NC_035079.1	19461337	.	G	C	.	.	MAF_INRAE=5.696;MAF_USDA=24.405
NC_035079.1	19461369	.	G	T	.	.	MAF_INRAE=5.696;MAF_USDA=24.118
NC_035079.1	19461386	.	T	A	.	.	MAF_USDA=6.557
NC_035079.1	19461393	.	G	A	.	.	MAF_INRAE=25.949;MAF_USDA=25.294
NC_035079.1	19461396	.	A	G	.	.	MAF_USDA=6.557
NC_035079.1	19461411	.	T	A	.	.	MAF_USDA=6.557
NC_035079.1	19461460	.	T	G	.	.	MAF_INRAE=13.291;MAF_USDA=7.647
NC_035079.1	19461536	.	C	T	.	.	MAF_INRAE=35.443;MAF_USDA=3.279
NC_035079.1	19461572	.	A	C	.	.	MAF_USDA=5.294
NC_035079.1	19461958	.	C	A	.	.	MAF_USDA=4.118
NC_035079.1	19462037	.	G	C	.	.	MAF_INRAE=6.667;MAF_USDA=11.176
NC_035079.1	19462105	.	T	C	.	.	MAF_INRAE=32.278;MAF_USDA=47.647
NC_035079.1	19462113	.	T	C	.	.	MAF_INRAE=1.667;MAF_USDA=11.475
NC_035079.1	19462114	.	G	A	.	.	MAF_USDA=13.934
NC_035079.1	19462168	.	C	T	.	.	MAF_USDA=4.167
NC_035079.1	19462242	.	C	G	.	.	MAF_INRAE=5.063;MAF_USDA=19.412
NC_035079.1	19462267	.	G	T	.	.	MAF_INRAE=41.772;MAF_USDA=21.765
NC_035079.1	19462313	.	G	A	.	.	MAF_USDA=1.639
NC_035079.1	19462335	.	A	C	.	.	MAF_USDA=3.279
NC_035079.1	19462339	.	C	A	.	.	MAF_INRAE=37.342;MAF_USDA=7.377
NC_035079.1	19462460	.	G	C	.	.	MAF_INRAE=36.076;MAF_USDA=3.279
NC_035079.1	19462502	.	C	T	.	.	MAF_INRAE=3.333
NC_035079.1	19462555	.	T	A	.	.	MAF_INRAE=4.43;MAF_USDA=3.279
NC_035079.1	19462584	.	C	G	.	.	MAF_INRAE=36.076;MAF_USDA=3.279
NC_035079.1	19462646	.	C	T	.	.	MAF_INRAE=3.333;MAF_USDA=12.353
NC_035079.1	19462656	.	A	C	.	.	MAF_INRAE=27.215;MAF_USDA=25.294
NC_035079.1	19462688	.	T	C	.	.	MAF_INRAE=5.696;MAF_USDA=21.765
NC_035079.1	19462696	.	G	C	.	.	MAF_INRAE=41.772;MAF_USDA=24.706
NC_035079.1	19462756	.	G	A	.	.	MAF_USDA=2.083
NC_035079.1	19462822	.	A	G	.	.	MAF_USDA=1.639
NC_035079.1	19462850	.	A	C	.	.	MAF_INRAE=27.215;MAF_USDA=25.882
NC_035079.1	19462862	.	C	G	.	.	MAF_INRAE=41.772;MAF_USDA=10.417
NC_035079.1	19462889	.	C	A	.	.	MAF_USDA=1.765
NC_035079.1	19462901	.	A	G	.	.	MAF_INRAE=22.785;MAF_USDA=27.647
NC_035079.1	19462938	.	C	T	.	.	MAF_INRAE=30.38;MAF_USDA=48.824
NC_035079.1	19462939	.	C	A	.	.	MAF_USDA=4.918
NC_035079.1	19463011	.	C	G	.	.	MAF_INRAE=42.405;MAF_USDA=21.176
NC_035079.1	19463248	.	G	A	.	.	MAF_INRAE=4.43;MAF_USDA=3.279
NC_035079.1	19463289	.	C	T	.	.	MAF_INRAE=1.667;MAF_USDA=6.471
NC_035079.1	19463308	.	T	C	.	.	MAF_INRAE=5.0;MAF_USDA=4.118
NC_035079.1	19463312	.	A	C	.	.	MAF_INRAE=4.167;MAF_USDA=20.0
NC_035079.1	19463317	.	G	T	.	.	MAF_USDA=2.083
NC_035079.1	19463318	.	T	A	.	.	MAF_USDA=2.083
NC_035079.1	19463321	.	C	A	.	.	MAF_INRAE=20.833;MAF_USDA=1.639
NC_035079.1	19463332	.	T	C	.	.	MAF_INRAE=4.167;MAF_USDA=36.42
NC_035079.1	19463370	.	A	T	.	.	MAF_USDA=4.918
NC_035079.1	19463416	.	C	T	.	.	MAF_USDA=1.639
NC_035079.1	19463473	.	A	T	.	.	MAF_USDA=16.667
NC_035079.1	19463495	.	C	A	.	.	MAF_USDA=2.941
NC_035079.1	19463508	.	T	G	.	.	MAF_USDA=15.882
NC_035079.1	19463527	.	C	A	.	.	MAF_USDA=25.294
NC_035079.1	19463553	.	T	C	.	.	MAF_USDA=1.176
NC_035079.1	19463566	.	A	C	.	.	MAF_INRAE=5.833;MAF_USDA=18.824
NC_035079.1	19463588	.	C	G	.	.	MAF_INRAE=36.076;MAF_USDA=2.459
NC_035079.1	19463673	.	C	T	.	.	MAF_USDA=4.098
NC_035079.1	19463680	.	C	T	.	.	MAF_INRAE=5.263;MAF_USDA=2.459
NC_035079.1	19463697	.	T	C	.	.	MAF_USDA=5.882
NC_035079.1	19463769	.	C	T	.	.	MAF_INRAE=27.215;MAF_USDA=24.706
NC_035079.1	19463784	.	G	A	.	.	MAF_INRAE=5.696;MAF_USDA=28.235
NC_035079.1	19463821	.	G	A	.	.	MAF_INRAE=5.696;MAF_USDA=18.235
NC_035079.1	19463827	.	C	T	.	.	MAF_USDA=3.529
NC_035079.1	19463856	.	T	C	.	.	MAF_USDA=6.557
NC_035079.1	19463879	.	A	G	.	.	MAF_USDA=2.941
NC_035079.1	19463882	.	T	A	.	.	MAF_USDA=9.016
NC_035079.1	19463883	.	A	T	.	.	MAF_INRAE=1.667
NC_035079.1	19463888	.	A	G	.	.	MAF_INRAE=3.333
NC_035079.1	19463898	.	A	C	.	.	MAF_INRAE=4.167;MAF_USDA=15.574
NC_035079.1	19463913	.	G	T	.	.	MAF_INRAE=8.333
NC_035079.1	19463915	.	C	T	.	.	MAF_INRAE=8.333
NC_035079.1	19463916	.	G	A	.	.	MAF_USDA=10.656
NC_035079.1	19463918	.	T	C	.	.	MAF_INRAE=9.167;MAF_USDA=4.918
NC_035079.1	19463919	.	G	A	.	.	MAF_INRAE=8.333
NC_035079.1	19463925	.	C	A	.	.	MAF_INRAE=45.0;MAF_USDA=41.765
NC_035079.1	19463928	.	C	T	.	.	MAF_USDA=11.475
NC_035079.1	19463934	.	C	T	.	.	MAF_INRAE=5.0
NC_035079.1	19463940	.	G	A	.	.	MAF_USDA=16.667
NC_035079.1	19463969	.	G	T	.	.	MAF_INRAE=3.333;MAF_USDA=7.377
NC_035079.1	19463976	.	C	G	.	.	MAF_INRAE=2.5
NC_035079.1	19463987	.	C	G	.	.	MAF_USDA=11.475
NC_035079.1	19463990	.	A	G	.	.	MAF_USDA=10.656
NC_035079.1	19463995	.	T	A	.	.	MAF_USDA=2.459
NC_035079.1	19463996	.	C	T	.	.	MAF_USDA=2.459
NC_035079.1	19463997	.	G	A	.	.	MAF_INRAE=2.5;MAF_USDA=14.583
NC_035079.1	19463999	.	C	A	.	.	MAF_USDA=2.459
NC_035079.1	19464091	.	G	T	.	.	MAF_USDA=6.471
NC_035079.1	19464113	.	G	A	.	.	MAF_INRAE=1.667;MAF_USDA=10.0
NC_035079.1	19464115	.	C	A	.	.	MAF_INRAE=1.667;MAF_USDA=8.197
NC_035079.1	19464134	.	C	A	.	.	MAF_USDA=8.197
NC_035079.1	19464147	.	T	C	.	.	MAF_INRAE=6.667
NC_035079.1	19464148	.	G	A	.	.	MAF_INRAE=6.667
NC_035079.1	19464150	.	G	T	.	.	MAF_INRAE=6.667;MAF_USDA=10.417
NC_035079.1	19464169	.	C	A	.	.	MAF_INRAE=26.667;MAF_USDA=45.833
NC_035079.1	19464172	.	C	T	.	.	MAF_INRAE=26.667;MAF_USDA=50.0
NC_035079.1	19464197	.	G	A	.	.	MAF_INRAE=1.667;MAF_USDA=8.235
NC_035079.1	19464204	.	T	A	.	.	MAF_INRAE=1.667;MAF_USDA=8.333
NC_035079.1	19464217	.	C	T	.	.	MAF_INRAE=1.667;MAF_USDA=14.583
NC_035079.1	19464218	.	A	G	.	.	MAF_INRAE=1.667
NC_035079.1	19464228	.	A	T	.	.	MAF_INRAE=1.667
NC_035079.1	19464233	.	A	G	.	.	MAF_INRAE=1.667
NC_035079.1	19464298	.	G	T	.	.	MAF_USDA=3.279
NC_035079.1	19464325	.	C	T	.	.	MAF_INRAE=41.772;MAF_USDA=31.176
NC_035079.1	19464349	.	C	A	.	.	MAF_INRAE=5.696;MAF_USDA=21.176
NC_035079.1	19464358	.	G	A	.	.	MAF_USDA=1.639
NC_035079.1	19464363	.	C	T	.	.	MAF_USDA=2.083
NC_035079.1	19464452	.	C	T	.	.	MAF_INRAE=13.291;MAF_USDA=7.647
NC_035079.1	19464472	.	C	A	.	.	MAF_INRAE=31.013;MAF_USDA=42.941
NC_035079.1	19464514	.	A	G	.	.	MAF_INRAE=5.696;MAF_USDA=18.235
NC_035079.1	19464604	.	G	A	.	.	MAF_INRAE=4.43;MAF_USDA=16.471
NC_035079.1	19464729	.	G	A	.	.	MAF_INRAE=1.667
NC_035079.1	19464825	.	G	T	.	.	MAF_INRAE=36.076;MAF_USDA=3.279
NC_035079.1	19464889	.	G	T	.	.	MAF_USDA=4.118
NC_035079.1	19464946	.	C	A	.	.	MAF_INRAE=9.494;MAF_USDA=38.824
NC_035079.1	19465038	.	A	G	.	.	MAF_INRAE=36.709;MAF_USDA=35.882
NC_035079.1	19465108	.	T	C	.	.	MAF_INRAE=37.342;MAF_USDA=35.882
NC_035079.1	19465138	.	T	C	.	.	MAF_USDA=6.25
NC_035079.1	19465263	.	C	T	.	.	MAF_INRAE=5.0;MAF_USDA=24.706
NC_035079.1	19465268	.	T	A	.	.	MAF_INRAE=1.667;MAF_USDA=12.353
NC_035079.1	19465307	.	A	T	.	.	MAF_USDA=4.706
NC_035079.1	19465338	.	G	A	.	.	MAF_USDA=2.459
NC_035079.1	19465413	.	A	T	.	.	MAF_INRAE=5.0;MAF_USDA=23.77
NC_035079.1	19465446	.	T	G	.	.	MAF_INRAE=27.215;MAF_USDA=25.882
NC_035079.1	19465546	.	G	A	.	.	MAF_USDA=9.412
NC_035079.1	19465548	.	C	A	.	.	MAF_INRAE=22.785;MAF_USDA=9.016
NC_035079.1	19465568	.	A	C	.	.	MAF_USDA=2.941
NC_035079.1	19465572	.	G	T	.	.	MAF_USDA=2.941
NC_035079.1	19465603	.	G	A	.	.	MAF_USDA=1.639
NC_035079.1	19465616	.	G	T	.	.	MAF_USDA=4.118
NC_035079.1	19465654	.	T	G	.	.	MAF_INRAE=36.709;MAF_USDA=35.882
NC_035079.1	19465658	.	T	C	.	.	MAF_USDA=10.0
NC_035079.1	19465687	.	G	A	.	.	MAF_USDA=8.235
NC_035079.1	19465751	.	C	T	.	.	MAF_INRAE=27.215;MAF_USDA=23.529
NC_035079.1	19465793	.	T	C	.	.	MAF_USDA=2.459
NC_035079.1	19465852	.	G	A	.	.	MAF_INRAE=1.667;MAF_USDA=11.765
NC_035079.1	19465871	.	GAAAAA	GAAAAG	.	.	MAF_USDA=29.167
NC_035079.1	19465876	.	A	G	.	.	MAF_INRAE=36.709
NC_035079.1	19465932	.	A	T	.	.	MAF_USDA=1.639
NC_035079.1	19465982	.	T	G	.	.	MAF_INRAE=4.43;MAF_USDA=4.118
NC_035079.1	19466020	.	T	C	.	.	MAF_INRAE=36.709;MAF_USDA=35.882
NC_035079.1	19466115	.	T	A	.	.	MAF_INRAE=5.0;MAF_USDA=20.588
NC_035079.1	19466130	.	C	T	.	.	MAF_USDA=8.235
NC_035079.1	19466134	.	T	G	.	.	MAF_INRAE=37.342;MAF_USDA=35.294
NC_035079.1	19466148	.	G	A	.	.	MAF_INRAE=37.342;MAF_USDA=37.059
NC_035079.1	19466158	.	C	A	.	.	MAF_INRAE=35.443;MAF_USDA=3.279
NC_035079.1	19466170	.	G	C	.	.	MAF_USDA=2.083
NC_035079.1	19466173	.	A	C	.	.	MAF_INRAE=31.579;MAF_USDA=36.471
NC_035079.1	19466180	.	G	A	.	.	MAF_INRAE=23.418;MAF_USDA=9.836
NC_035079.1	19466246	.	G	A	.	.	MAF_USDA=1.639
NC_035079.1	19466273	.	C	T	.	.	MAF_USDA=1.667
NC_035079.1	19466307	.	G	A	.	.	MAF_INRAE=37.342;MAF_USDA=11.176
NC_035079.1	19466413	.	G	A	.	.	MAF_INRAE=35.443;MAF_USDA=2.459
NC_035079.1	19466457	.	A	T	.	.	MAF_INRAE=43.038;MAF_USDA=28.235
NC_035079.1	19466536	.	T	C	.	.	MAF_INRAE=29.747;MAF_USDA=26.471
NC_035079.1	19466627	.	G	C	.	.	MAF_INRAE=4.43;MAF_USDA=3.529
NC_035079.1	19466631	.	T	G	.	.	MAF_USDA=4.918
NC_035079.1	19466667	.	C	T	.	.	MAF_INRAE=36.076;MAF_USDA=3.279
NC_035079.1	19466674	.	TA	TT	.	.	MAF_USDA=16.667
NC_035079.1	19466675	.	A	T	.	.	MAF_INRAE=35.443;MAF_USDA=44.262
NC_035079.1	19466724	.	T	C	.	.	MAF_INRAE=26.582;MAF_USDA=22.941
NC_035079.1	19466750	.	G	A	.	.	MAF_INRAE=36.076;MAF_USDA=1.639
NC_035079.1	19466821	.	G	A	.	.	MAF_USDA=1.639
NC_035079.1	19466853	.	C	T	.	.	MAF_USDA=1.639
NC_035079.1	19466862	.	G	A	.	.	MAF_USDA=8.235
NC_035079.1	19466938	.	G	A	.	.	MAF_INRAE=22.785;MAF_USDA=5.738
NC_035079.1	19466953	.	G	A	.	.	MAF_USDA=3.279
NC_035079.1	19466989	.	T	C	.	.	MAF_USDA=11.475
NC_035079.1	19467004	.	T	C	.	.	MAF_USDA=8.824
NC_035079.1	19467005	.	G	C	.	.	MAF_USDA=8.824
NC_035079.1	19467047	.	G	T	.	.	MAF_USDA=4.098
NC_035079.1	19468213	.	G	A	.	.	MAF_USDA=3.333
NC_035079.1	19468243	.	G	T	.	.	MAF_USDA=6.548
NC_035079.1	19468313	.	T	C	.	.	MAF_USDA=4.706
NC_035079.1	19468352	.	G	T	.	.	MAF_INRAE=35.443;MAF_USDA=6.471
NC_035079.1	19468402	.	T	C	.	.	MAF_INRAE=17.089;MAF_USDA=1.639
NC_035079.1	19468426	.	A	C	.	.	MAF_INRAE=22.785;MAF_USDA=5.738
NC_035079.1	19468434	.	A	T	.	.	MAF_INRAE=5.0
NC_035079.1	19468439	.	T	A	.	.	MAF_USDA=4.098
NC_035079.1	19468468	.	A	G	.	.	MAF_USDA=2.941
NC_035079.1	19468508	.	A	G	.	.	MAF_INRAE=4.43;MAF_USDA=12.353
NC_035079.1	19468511	.	C	T	.	.	MAF_INRAE=4.167;MAF_USDA=12.353
NC_035079.1	19468519	.	C	T	.	.	MAF_INRAE=35.443;MAF_USDA=1.639
NC_035079.1	19468531	.	T	C	.	.	MAF_USDA=4.118
NC_035079.1	19468660	.	T	C	.	.	MAF_INRAE=39.241;MAF_USDA=21.176
NC_035079.1	19468662	.	G	T	.	.	MAF_USDA=1.639
NC_035079.1	19468665	.	A	T	.	.	MAF_USDA=1.639
NC_035079.1	19468701	.	G	A	.	.	MAF_USDA=8.235
NC_035079.1	19468711	.	C	T	.	.	MAF_USDA=5.738
NC_035079.1	19468761	.	G	C	.	.	MAF_INRAE=39.873;MAF_USDA=7.377
NC_035079.1	19468779	.	C	G	.	.	MAF_USDA=8.235
NC_035079.1	19468819	.	C	T	.	.	MAF_USDA=4.918
NC_035079.1	19468897	.	C	A	.	.	MAF_USDA=8.824
NC_035079.1	19468934	.	G	T	.	.	MAF_INRAE=5.0;MAF_USDA=4.098
NC_035079.1	19469042	.	G	A	.	.	MAF_USDA=1.639
NC_035079.1	19469045	.	A	G	.	.	MAF_USDA=3.279
NC_035079.1	19469103	.	C	A	.	.	MAF_INRAE=50.0;MAF_USDA=29.412
NC_035079.1	19469109	.	T	A	.	.	MAF_INRAE=50.0;MAF_USDA=30.0
NC_035079.1	19469115	.	A	T	.	.	MAF_INRAE=50.0;MAF_USDA=30.0
NC_035079.1	19469124	.	T	A	.	.	MAF_INRAE=50.0;MAF_USDA=30.0
NC_035079.1	19469131	.	G	T	.	.	MAF_USDA=4.118
NC_035079.1	19469149	.	T	G	.	.	MAF_INRAE=36.076;MAF_USDA=13.529
NC_035079.1	19469203	.	C	A	.	.	MAF_INRAE=39.241;MAF_USDA=24.706
NC_035079.1	19469318	.	C	A	.	.	MAF_USDA=8.235
NC_035079.1	19469319	.	C	G	.	.	MAF_USDA=8.235
NC_035079.1	19469351	.	A	G	.	.	MAF_INRAE=5.0;MAF_USDA=4.098
NC_035079.1	19469415	.	G	T	.	.	MAF_USDA=8.235
NC_035079.1	19469445	.	A	C	.	.	MAF_INRAE=5.0;MAF_USDA=12.5
NC_035079.1	19469509	.	G	A	.	.	MAF_INRAE=22.152;MAF_USDA=4.706
NC_035079.1	19469533	.	G	A	.	.	MAF_INRAE=49.367;MAF_USDA=30.0
NC_035079.1	19469617	.	G	T	.	.	MAF_INRAE=36.076;MAF_USDA=14.706
NC_035079.1	19469676	.	T	C	.	.	MAF_USDA=1.176
NC_035079.1	19469777	.	T	G	.	.	MAF_INRAE=22.785;MAF_USDA=4.706
NC_035079.1	19469796	.	A	G	.	.	MAF_INRAE=36.709;MAF_USDA=14.118
NC_035079.1	19469800	.	A	T	.	.	MAF_INRAE=17.089;MAF_USDA=7.647
NC_035079.1	19469856	.	A	C	.	.	MAF_INRAE=21.519;MAF_USDA=4.706
NC_035079.1	19469859	.	A	G	.	.	MAF_INRAE=5.0;MAF_USDA=4.098
NC_035079.1	19470191	.	G	A	.	.	MAF_INRAE=30.833;MAF_USDA=14.286
NC_035079.1	19470331	.	C	T	.	.	MAF_INRAE=4.43;MAF_USDA=3.279
NC_035079.1	19470346	.	G	A	.	.	MAF_USDA=4.762
NC_035079.1	19470471	.	T	G	.	.	MAF_INRAE=6.667;MAF_USDA=3.571
NC_035079.1	19470565	.	T	C	.	.	MAF_INRAE=39.873;MAF_USDA=18.452
NC_035079.1	19470607	.	A	T	.	.	MAF_INRAE=27.5;MAF_USDA=43.478
NC_035079.1	19470628	.	C	A	.	.	MAF_USDA=2.381
NC_035079.1	19470631	.	T	C	.	.	MAF_USDA=4.918
NC_035079.1	19470636	.	A	C	.	.	MAF_USDA=4.098
NC_035079.1	19470655	.	C	A	.	.	MAF_INRAE=36.076;MAF_USDA=14.881
NC_035079.1	19470703	.	T	A	.	.	MAF_INRAE=5.0;MAF_USDA=4.918
NC_035079.1	19470729	.	A	G	.	.	MAF_INRAE=36.076;MAF_USDA=7.143
NC_035079.1	19470759	.	C	T	.	.	MAF_INRAE=5.0;MAF_USDA=4.098
NC_035079.1	19470840	.	T	C	.	.	MAF_USDA=1.19
NC_035079.1	19470916	.	C	T	.	.	MAF_INRAE=40.506;MAF_USDA=14.286
NC_035079.1	19470917	.	G	A	.	.	MAF_INRAE=5.0
NC_035079.1	19470981	.	T	C	.	.	MAF_INRAE=5.0;MAF_USDA=4.167
NC_035079.1	19471078	.	A	G	.	.	MAF_INRAE=5.0
NC_035079.1	19471102	.	C	T	.	.	MAF_INRAE=22.152;MAF_USDA=6.557
NC_035079.1	19471269	.	A	T	.	.	MAF_INRAE=4.43;MAF_USDA=4.217
NC_035079.1	19471364	.	A	G	.	.	MAF_INRAE=1.667;MAF_USDA=17.47
NC_035079.1	19471462	.	T	A	.	.	MAF_INRAE=4.43;MAF_USDA=2.459
NC_035079.1	19471548	.	G	A	.	.	MAF_INRAE=5.0;MAF_USDA=11.176
NC_035079.1	19471563	.	C	A	.	.	MAF_USDA=4.098
NC_035079.1	19471701	.	A	G	.	.	MAF_USDA=6.25
NC_035079.1	19471723	.	T	A	.	.	MAF_INRAE=26.316;MAF_USDA=24.405
NC_035079.1	19471748	.	A	T	.	.	MAF_INRAE=4.167;MAF_USDA=12.5
NC_035079.1	19471858	.	A	C	.	.	MAF_USDA=2.5
NC_035079.1	19472000	.	T	G	.	.	MAF_USDA=2.941
NC_035079.1	19472065	.	G	A	.	.	MAF_INRAE=22.152;MAF_USDA=4.706
NC_035079.1	19472089	.	A	T	.	.	MAF_USDA=4.098
NC_035079.1	19472112	.	G	A	.	.	MAF_USDA=2.941
NC_035079.1	19472129	.	C	T	.	.	MAF_INRAE=22.785;MAF_USDA=4.706
NC_035079.1	19472343	.	G	T	.	.	MAF_INRAE=36.076;MAF_USDA=14.118
NC_035079.1	19472359	.	G	A	.	.	MAF_USDA=1.639
NC_035079.1	19472439	.	A	G	.	.	MAF_INRAE=39.873;MAF_USDA=22.917
NC_035079.1	19472443	.	G	T	.	.	MAF_USDA=1.639
NC_035079.1	19472527	.	A	G	.	.	MAF_USDA=8.235
NC_035079.1	19472530	.	T	G	.	.	MAF_INRAE=5.0;MAF_USDA=4.098
NC_035079.1	19472680	.	C	T	.	.	MAF_INRAE=39.873;MAF_USDA=24.706
NC_035079.1	19472755	.	T	G	.	.	MAF_USDA=3.279
NC_035079.1	19472810	.	T	C	.	.	MAF_INRAE=39.873;MAF_USDA=22.917
NC_035079.1	19472825	.	G	A	.	.	MAF_INRAE=5.0;MAF_USDA=4.098
NC_035079.1	19472826	.	G	T	.	.	MAF_USDA=4.918
NC_035079.1	19472831	.	G	C	.	.	MAF_INRAE=39.873;MAF_USDA=26.23
NC_035079.1	19472902	.	A	C	.	.	MAF_INRAE=39.873;MAF_USDA=25.294
NC_035079.1	19472915	.	A	G	.	.	MAF_INRAE=39.873;MAF_USDA=25.294
NC_035079.1	19472934	.	A	G	.	.	MAF_INRAE=4.43;MAF_USDA=16.471
NC_035079.1	19473043	.	C	T	.	.	MAF_INRAE=5.0;MAF_USDA=11.176
NC_035079.1	19473073	.	T	C	.	.	MAF_INRAE=39.873;MAF_USDA=25.882
NC_035079.1	19473105	.	C	A	.	.	MAF_USDA=2.459
NC_035079.1	19473127	.	C	T	.	.	MAF_INRAE=44.304;MAF_USDA=40.588
NC_035079.1	19473134	.	G	T	.	.	MAF_INRAE=44.304;MAF_USDA=42.941
NC_035079.1	19473142	.	C	G	.	.	MAF_INRAE=39.873;MAF_USDA=26.471
NC_035079.1	19473147	.	C	T	.	.	MAF_INRAE=5.0
NC_035079.1	19473202	.	G	C	.	.	MAF_INRAE=39.241;MAF_USDA=26.471
NC_035079.1	19473208	.	C	A	.	.	MAF_INRAE=30.0;MAF_USDA=14.118
NC_035079.1	19473274	.	G	A	.	.	MAF_INRAE=31.667;MAF_USDA=15.294
NC_035079.1	19473324	.	G	T	.	.	MAF_USDA=2.459
NC_035079.1	19473348	.	A	G	.	.	MAF_INRAE=5.0
NC_035079.1	19473349	.	C	T	.	.	MAF_INRAE=36.667;MAF_USDA=24.706
NC_035079.1	19473350	.	G	A	.	.	MAF_USDA=5.738
NC_035079.1	19473525	.	G	A	.	.	MAF_INRAE=39.873;MAF_USDA=25.294
NC_035079.1	19473702	.	A	G	.	.	MAF_INRAE=39.873;MAF_USDA=25.882
NC_035079.1	19473705	.	T	A	.	.	MAF_INRAE=35.833;MAF_USDA=25.882
NC_035079.1	19473706	.	C	T	.	.	MAF_INRAE=26.582;MAF_USDA=50.0
NC_035079.1	19473707	.	A	G	.	.	MAF_INRAE=5.0
NC_035079.1	19473711	.	C	A	.	.	MAF_INRAE=26.582;MAF_USDA=50.0
NC_035079.1	19473755	.	C	T	.	.	MAF_INRAE=39.873;MAF_USDA=25.882
NC_035079.1	19473849	.	C	T	.	.	MAF_USDA=3.529
NC_035079.1	19473906	.	A	G	.	.	MAF_USDA=3.279
NC_035079.1	19473917	.	T	A	.	.	MAF_INRAE=39.241;MAF_USDA=30.588
NC_035079.1	19474054	.	A	G	.	.	MAF_USDA=4.918
NC_035079.1	19474107	.	T	A	.	.	MAF_USDA=8.235
NC_035079.1	19474339	.	G	A	.	.	MAF_INRAE=27.215;MAF_USDA=25.294
NC_035079.1	19474447	.	T	G	.	.	MAF_INRAE=36.076;MAF_USDA=3.279
NC_035079.1	19474542	.	A	G	.	.	MAF_USDA=4.098
NC_035079.1	19474594	.	A	C	.	.	MAF_USDA=4.918
NC_035079.1	19474609	.	C	A	.	.	MAF_INRAE=5.0;MAF_USDA=18.235
NC_035079.1	19474622	.	C	A	.	.	MAF_INRAE=31.013;MAF_USDA=44.118
NC_035079.1	19474630	.	A	T	.	.	MAF_USDA=2.941
NC_035079.1	19474785	.	A	C	.	.	MAF_USDA=2.083
NC_035079.1	19474816	.	T	C	.	.	MAF_INRAE=4.167
NC_035079.1	19474854	.	C	T	.	.	MAF_INRAE=31.013;MAF_USDA=45.294
NC_035079.1	19474856	.	T	G	.	.	MAF_INRAE=32.5;MAF_USDA=45.294
NC_035079.1	19474872	.	C	T	.	.	MAF_INRAE=31.013;MAF_USDA=44.706
NC_035079.1	19474879	.	T	C	.	.	MAF_INRAE=14.557;MAF_USDA=8.235
NC_035079.1	19474880	.	A	G	.	.	MAF_USDA=8.235
NC_035079.1	19474944	.	C	T	.	.	MAF_USDA=8.235
NC_035079.1	19474956	.	C	T	.	.	MAF_INRAE=4.43;MAF_USDA=18.824
NC_035079.1	19474974	.	T	G	.	.	MAF_INRAE=31.013;MAF_USDA=32.941
NC_035079.1	19475016	.	T	C	.	.	MAF_INRAE=29.747;MAF_USDA=41.765
NC_035079.1	19475022	.	A	G	.	.	MAF_INRAE=29.747;MAF_USDA=33.333
NC_035079.1	19475031	.	T	A	.	.	MAF_INRAE=29.747;MAF_USDA=41.176
NC_035079.1	19475034	.	G	C	.	.	MAF_INRAE=25.833;MAF_USDA=27.381
NC_035079.1	19475035	.	T	G	.	.	MAF_INRAE=30.833;MAF_USDA=38.824
NC_035079.1	19475134	.	A	C	.	.	MAF_INRAE=24.684;MAF_USDA=36.471
NC_035079.1	19475218	.	T	C	.	.	MAF_USDA=2.941
NC_035079.1	19475266	.	C	T	.	.	MAF_USDA=4.098
NC_035079.1	19475276	.	C	T	.	.	MAF_USDA=2.459
NC_035079.1	19475372	.	A	T	.	.	MAF_INRAE=4.43;MAF_USDA=3.279
NC_035079.1	19475407	.	G	A	.	.	MAF_INRAE=26.582;MAF_USDA=25.294
NC_035079.1	19475420	.	G	T	.	.	MAF_INRAE=4.43;MAF_USDA=18.824
NC_035079.1	19475423	.	G	T	.	.	MAF_USDA=1.639
NC_035079.1	19475498	.	A	G	.	.	MAF_INRAE=27.215;MAF_USDA=25.294
NC_035079.1	19475529	.	A	C	.	.	MAF_INRAE=5.0
NC_035079.1	19475559	.	A	G	.	.	MAF_USDA=10.588
NC_035079.1	19475572	.	A	C	.	.	MAF_USDA=10.656
NC_035079.1	19475651	.	G	T	.	.	MAF_INRAE=21.053;MAF_USDA=7.059
NC_035079.1	19475745	.	G	A	.	.	MAF_USDA=10.588
NC_035079.1	19475793	.	G	A	.	.	MAF_USDA=17.647
NC_035079.1	19475811	.	A	G	.	.	MAF_USDA=3.529
NC_035079.1	19476848	.	T	G	.	.	MAF_USDA=12.5
NC_035079.1	19476985	.	T	C	.	.	MAF_INRAE=14.167
NC_035079.1	19477072	.	T	C	.	.	MAF_INRAE=26.316
NC_035079.1	19477088	.	A	C	.	.	MAF_USDA=14.754
NC_035079.1	19477091	.	C	T	.	.	MAF_USDA=7.377
NC_035079.1	19477140	.	T	C	.	.	MAF_USDA=2.459
NC_035079.1	19477163	.	T	C	.	.	MAF_USDA=4.098
NC_035079.1	19477277	.	T	C	.	.	MAF_USDA=2.5
NC_035079.1	19477336	.	A	G	.	.	MAF_USDA=6.471
NC_035079.1	19477363	.	C	T	.	.	MAF_USDA=4.098
NC_035079.1	19477364	.	G	A	.	.	MAF_USDA=24.706
NC_035079.1	19477381	.	T	C	.	.	MAF_INRAE=1.667
NC_035079.1	19477398	.	T	C	.	.	MAF_INRAE=1.667
NC_035079.1	19477431	.	A	G	.	.	MAF_USDA=4.098
NC_035079.1	19477470	.	G	T	.	.	MAF_USDA=4.098
NC_035079.1	19477530	.	A	T	.	.	MAF_USDA=4.098
NC_035079.1	19477820	.	G	A	.	.	MAF_USDA=2.459
NC_035079.1	19477827	.	A	T	.	.	MAF_INRAE=27.215;MAF_USDA=25.294
NC_035079.1	19477849	.	T	C	.	.	MAF_INRAE=27.215;MAF_USDA=25.294
NC_035079.1	19477959	.	A	G	.	.	MAF_INRAE=40.506;MAF_USDA=14.118
NC_035079.1	19477963	.	G	T	.	.	MAF_INRAE=27.215;MAF_USDA=25.294
NC_035079.1	19477997	.	T	C	.	.	MAF_USDA=4.098
NC_035079.1	19478017	.	T	A	.	.	MAF_USDA=5.882
NC_035079.1	19478032	.	T	A	.	.	MAF_USDA=1.639
NC_035079.1	19478048	.	A	C	.	.	MAF_INRAE=41.772;MAF_USDA=27.059
NC_035079.1	19478071	.	C	T	.	.	MAF_USDA=4.918
NC_035079.1	19478120	.	A	G	.	.	MAF_USDA=5.882
NC_035079.1	19478296	.	A	G	.	.	MAF_USDA=6.471
NC_035079.1	19478465	.	T	C	.	.	MAF_USDA=31.176
NC_035079.1	19478622	.	G	A	.	.	MAF_USDA=19.565
NC_035079.1	19479085	.	C	A	.	.	MAF_USDA=1.639
NC_035079.1	19479181	.	A	T	.	.	MAF_USDA=6.557
NC_035079.1	19479274	.	T	C	.	.	MAF_INRAE=15.789;MAF_USDA=50.0
NC_035079.1	19479276	.	C	T	.	.	MAF_USDA=50.0
NC_035079.1	19479319	.	T	A	.	.	MAF_INRAE=26.582;MAF_USDA=9.016
NC_035079.1	19479346	.	G	T	.	.	MAF_INRAE=1.667
NC_035079.1	19479355	.	A	G	.	.	MAF_INRAE=5.0;MAF_USDA=2.459
NC_035079.1	19479416	.	G	T	.	.	MAF_INRAE=35.443;MAF_USDA=35.119
NC_035079.1	19479450	.	G	T	.	.	MAF_INRAE=35.443;MAF_USDA=44.643
NC_035079.1	19479476	.	G	A	.	.	MAF_USDA=4.918
NC_035079.1	19479570	.	A	C	.	.	MAF_INRAE=4.43;MAF_USDA=5.422
NC_035079.1	19479592	.	C	T	.	.	MAF_INRAE=4.43;MAF_USDA=5.0
NC_035079.1	19479608	.	G	A	.	.	MAF_USDA=1.667
NC_035079.1	19479700	.	C	A	.	.	MAF_USDA=2.459
NC_035079.1	19479833	.	G	A	.	.	MAF_INRAE=36.076;MAF_USDA=2.459
NC_035079.1	19479859	.	C	T	.	.	MAF_INRAE=31.646;MAF_USDA=31.765
NC_035079.1	19479874	.	G	A	.	.	MAF_USDA=12.941
NC_035079.1	19479893	.	G	A	.	.	MAF_USDA=2.459
NC_035079.1	19480041	.	G	A	.	.	MAF_INRAE=45.57;MAF_USDA=10.656
NC_035079.1	19480046	.	G	C	.	.	MAF_INRAE=4.43;MAF_USDA=11.765
NC_035079.1	19480144	.	C	A	.	.	MAF_INRAE=4.43;MAF_USDA=11.475
NC_035079.1	19480254	.	C	A	.	.	MAF_INRAE=21.519;MAF_USDA=31.765
NC_035079.1	19480296	.	T	A	.	.	MAF_USDA=1.639
NC_035079.1	19480303	.	G	T	.	.	MAF_INRAE=4.43;MAF_USDA=3.279
NC_035079.1	19480309	.	C	A	.	.	MAF_INRAE=15.823;MAF_USDA=3.279
NC_035079.1	19480412	.	T	G	.	.	MAF_USDA=10.417
NC_035079.1	19480497	.	G	T	.	.	MAF_USDA=2.459
NC_035079.1	19480531	.	C	T	.	.	MAF_USDA=1.639
NC_035079.1	19480779	.	A	T	.	.	MAF_USDA=14.583
NC_035079.1	19480797	.	G	A	.	.	MAF_USDA=4.098
NC_035079.1	19480807	.	T	G	.	.	MAF_USDA=4.098
NC_035079.1	19480832	.	G	A	.	.	MAF_USDA=7.377
NC_035079.1	19481062	.	C	G	.	.	MAF_INRAE=35.443;MAF_USDA=48.235
NC_035079.1	19481085	.	C	G	.	.	MAF_USDA=6.471
NC_035079.1	19481092	.	C	T	.	.	MAF_INRAE=4.43;MAF_USDA=3.279
NC_035079.1	19481117	.	T	A	.	.	MAF_USDA=4.098
NC_035079.1	19481266	.	C	T	.	.	MAF_USDA=7.377
NC_035079.1	19481291	.	G	T	.	.	MAF_USDA=7.647
NC_035079.1	19481295	.	C	G	.	.	MAF_INRAE=5.696;MAF_USDA=14.118
NC_035079.1	19481313	.	A	G	.	.	MAF_INRAE=5.0;MAF_USDA=1.639
NC_035079.1	19481349	.	T	A	.	.	MAF_USDA=6.25
NC_035079.1	19481362	.	A	C	.	.	MAF_INRAE=4.43;MAF_USDA=15.882
NC_035079.1	19481389	.	C	T	.	.	MAF_USDA=1.639
NC_035079.1	19481395	.	G	T	.	.	MAF_USDA=1.639
NC_035079.1	19481417	.	C	T	.	.	MAF_USDA=2.459
NC_035079.1	19481479	.	T	G	.	.	MAF_INRAE=5.063;MAF_USDA=16.471
NC_035079.1	19481487	.	C	A	.	.	MAF_USDA=3.279
NC_035079.1	19481511	.	C	T	.	.	MAF_USDA=24.706
NC_035079.1	19481667	.	T	A	.	.	MAF_INRAE=47.468;MAF_USDA=5.833
NC_035079.1	19481737	.	A	G	.	.	MAF_INRAE=5.063;MAF_USDA=13.095
NC_035079.1	19481742	.	C	T	.	.	MAF_INRAE=4.43;MAF_USDA=5.952
NC_035079.1	19481755	.	A	G	.	.	MAF_USDA=7.5
NC_035079.1	19481774	.	A	T	.	.	MAF_USDA=6.667
NC_035079.1	19481785	.	T	C	.	.	MAF_INRAE=27.215;MAF_USDA=26.19
NC_035079.1	19481834	.	T	G	.	.	MAF_INRAE=4.43;MAF_USDA=4.167
NC_035079.1	19481924	.	G	A	.	.	MAF_INRAE=37.975;MAF_USDA=50.0
NC_035079.1	19481926	.	T	A	.	.	MAF_INRAE=40.0;MAF_USDA=47.619
NC_035079.1	19482071	.	A	C	.	.	MAF_INRAE=32.911;MAF_USDA=41.765
NC_035079.1	19482112	.	G	A	.	.	MAF_INRAE=38.608;MAF_USDA=48.235
NC_035079.1	19482239	.	C	A	.	.	MAF_USDA=4.098
NC_035079.1	19482362	.	T	C	.	.	MAF_INRAE=4.43;MAF_USDA=14.118
NC_035079.1	19482460	.	T	C	.	.	MAF_USDA=4.918
NC_035079.1	19482468	.	C	T	.	.	MAF_INRAE=32.278;MAF_USDA=24.59
NC_035079.1	19482474	.	C	T	.	.	MAF_INRAE=5.696;MAF_USDA=6.557
NC_035079.1	19482582	.	T	C	.	.	MAF_INRAE=5.0;MAF_USDA=1.639
NC_035079.1	19482636	.	A	G	.	.	MAF_USDA=12.941
NC_035079.1	19482645	.	T	A	.	.	MAF_USDA=2.459
NC_035079.1	19482857	.	T	G	.	.	MAF_INRAE=6.667;MAF_USDA=7.738
NC_035079.1	19482877	.	G	A	.	.	MAF_USDA=1.667
NC_035079.1	19482905	.	G	C	.	.	MAF_USDA=29.167
NC_035079.1	19482911	.	T	C	.	.	MAF_USDA=27.083
NC_035079.1	19482915	.	C	A	.	.	MAF_USDA=29.167
NC_035079.1	19483002	.	G	C	.	.	MAF_USDA=9.836
NC_035079.1	19483118	.	A	G	.	.	MAF_USDA=4.098
NC_035079.1	19483141	.	T	C	.	.	MAF_INRAE=5.263;MAF_USDA=15.294
NC_035079.1	19483155	.	T	C	.	.	MAF_INRAE=6.667;MAF_USDA=7.647
NC_035079.1	19483185	.	A	G	.	.	MAF_USDA=3.279
NC_035079.1	19483188	.	T	C	.	.	MAF_USDA=3.279
NC_035079.1	19483226	.	G	C	.	.	MAF_INRAE=16.456;MAF_USDA=3.279
NC_035079.1	19483327	.	C	T	.	.	MAF_USDA=2.459
NC_035079.1	19483376	.	C	T	.	.	MAF_INRAE=27.215;MAF_USDA=26.471
NC_035079.1	19483409	.	T	A	.	.	MAF_USDA=4.118
NC_035079.1	19483410	.	A	G	.	.	MAF_USDA=3.529
NC_035079.1	19483418	.	C	A	.	.	MAF_INRAE=5.696;MAF_USDA=13.529
NC_035079.1	19483428	.	G	T	.	.	MAF_INRAE=5.0;MAF_USDA=1.639
NC_035079.1	19483468	.	T	G	.	.	MAF_INRAE=37.342;MAF_USDA=49.412
NC_035079.1	19483469	.	A	C	.	.	MAF_INRAE=39.167;MAF_USDA=49.412
NC_035079.1	19483619	.	G	A	.	.	MAF_USDA=7.377
NC_035079.1	19483634	.	G	A	.	.	MAF_INRAE=4.43;MAF_USDA=14.706
NC_035079.1	19483637	.	G	A	.	.	MAF_INRAE=1.667
NC_035079.1	19483945	.	A	T	.	.	MAF_USDA=2.459
NC_035079.1	19483987	.	T	G	.	.	MAF_INRAE=5.0;MAF_USDA=1.639
NC_035079.1	19484041	.	A	C	.	.	MAF_INRAE=36.709;MAF_USDA=48.235
NC_035079.1	19484148	.	G	A	.	.	MAF_USDA=8.235
NC_035079.1	19484193	.	G	T	.	.	MAF_INRAE=27.848;MAF_USDA=27.059
NC_035079.1	19484226	.	A	T	.	.	MAF_USDA=14.118
NC_035079.1	19484273	.	G	T	.	.	MAF_INRAE=4.43;MAF_USDA=14.118
NC_035079.1	19484377	.	T	C	.	.	MAF_INRAE=36.076;MAF_USDA=43.529
NC_035079.1	19484424	.	A	G	.	.	MAF_USDA=3.529
NC_035079.1	19484425	.	G	A	.	.	MAF_INRAE=4.43;MAF_USDA=9.412
NC_035079.1	19484444	.	T	C	.	.	MAF_INRAE=4.43;MAF_USDA=5.882
NC_035079.1	19484533	.	C	T	.	.	MAF_USDA=3.279
NC_035079.1	19484610	.	A	T	.	.	MAF_INRAE=4.43;MAF_USDA=15.882
NC_035079.1	19484675	.	A	G	.	.	MAF_USDA=1.639
NC_035079.1	19484696	.	T	C	.	.	MAF_USDA=10.0
NC_035079.1	19484878	.	G	A	.	.	MAF_INRAE=1.667;MAF_USDA=7.059
NC_035079.1	19484936	.	T	C	.	.	MAF_USDA=3.529
NC_035079.1	19484940	.	G	T	.	.	MAF_INRAE=4.43;MAF_USDA=12.941
NC_035079.1	19484955	.	G	T	.	.	MAF_INRAE=27.215;MAF_USDA=25.882
NC_035079.1	19484956	.	T	G	.	.	MAF_INRAE=27.5;MAF_USDA=25.882
NC_035079.1	19484959	.	C	T	.	.	MAF_INRAE=31.667;MAF_USDA=30.0
NC_035079.1	19485094	.	C	T	.	.	MAF_USDA=10.241
NC_035079.1	19485239	.	T	C	.	.	MAF_INRAE=31.579;MAF_USDA=45.181
NC_035079.1	19485274	.	C	T	.	.	MAF_INRAE=5.263;MAF_USDA=24.699
NC_035079.1	19485373	.	G	A	.	.	MAF_USDA=2.542
NC_035079.1	19485435	.	A	G	.	.	MAF_INRAE=4.43;MAF_USDA=7.059
NC_035079.1	19485464	.	G	C	.	.	MAF_USDA=2.941
NC_035079.1	19485495	.	A	T	.	.	MAF_INRAE=27.215;MAF_USDA=25.294
NC_035079.1	19485592	.	G	A	.	.	MAF_INRAE=27.215;MAF_USDA=15.574
NC_035079.1	19485641	.	G	A	.	.	MAF_USDA=1.639
NC_035079.1	19485643	.	T	C	.	.	MAF_USDA=1.639
NC_035079.1	19485691	.	C	A	.	.	MAF_INRAE=1.667
NC_035079.1	19485697	.	T	C	.	.	MAF_INRAE=1.667
NC_035079.1	19485757	.	C	T	.	.	MAF_USDA=7.059
NC_035079.1	19485785	.	C	A	.	.	MAF_USDA=17.059
NC_035079.1	19485786	.	C	T	.	.	MAF_USDA=17.059
NC_035079.1	19485787	.	A	G	.	.	MAF_USDA=17.059
NC_035079.1	19485819	.	C	T	.	.	MAF_USDA=2.941
NC_035079.1	19485841	.	A	C	.	.	MAF_USDA=42.353
NC_035079.1	19485847	.	G	T	.	.	MAF_INRAE=6.667;MAF_USDA=7.647
NC_035079.1	19485958	.	G	T	.	.	MAF_INRAE=8.861;MAF_USDA=17.059
NC_035079.1	19486025	.	T	A	.	.	MAF_INRAE=5.833;MAF_USDA=11.176
NC_035079.1	19486074	.	G	A	.	.	MAF_INRAE=26.582;MAF_USDA=25.882
NC_035079.1	19486168	.	G	T	.	.	MAF_USDA=1.765
NC_035079.1	19486176	.	C	T	.	.	MAF_INRAE=39.873;MAF_USDA=50.0
NC_035079.1	19486180	.	C	T	.	.	MAF_INRAE=40.506;MAF_USDA=9.836
NC_035079.1	19486230	.	A	G	.	.	MAF_INRAE=6.667;MAF_USDA=7.059
NC_035079.1	19486234	.	T	G	.	.	MAF_INRAE=27.215;MAF_USDA=24.706
NC_035079.1	19486268	.	T	G	.	.	MAF_INRAE=6.667;MAF_USDA=6.471
NC_035079.1	19486269	.	G	T	.	.	MAF_USDA=2.941
NC_035079.1	19486348	.	T	C	.	.	MAF_USDA=2.459
NC_035079.1	19486353	.	T	C	.	.	MAF_USDA=1.639
NC_035079.1	19486375	.	T	A	.	.	MAF_USDA=18.75
NC_035079.1	19486417	.	T	C	.	.	MAF_INRAE=8.861;MAF_USDA=20.588
NC_035079.1	19486423	.	T	A	.	.	MAF_USDA=14.583
NC_035079.1	19486462	.	A	T	.	.	MAF_INRAE=7.595;MAF_USDA=27.381
NC_035079.1	19486484	.	G	A	.	.	MAF_USDA=45.833
NC_035079.1	19486491	.	T	A	.	.	MAF_INRAE=1.667
NC_035079.1	19486520	.	C	T	.	.	MAF_USDA=16.667
NC_035079.1	19486541	.	G	T	.	.	MAF_USDA=18.75
NC_035079.1	19486547	.	C	G	.	.	MAF_USDA=4.762
NC_035079.1	19486550	.	G	A	.	.	MAF_USDA=25.0
NC_035079.1	19486614	.	T	A	.	.	MAF_INRAE=2.532
NC_035079.1	19486710	.	C	T	.	.	MAF_INRAE=6.667
NC_035079.1	19486753	.	C	A	.	.	MAF_INRAE=9.167
NC_035079.1	19486756	.	C	T	.	.	MAF_INRAE=4.167
NC_035079.1	19486800	.	C	A	.	.	MAF_INRAE=1.667
NC_035079.1	19486803	.	A	T	.	.	MAF_USDA=14.118
NC_035079.1	19486825	.	A	C	.	.	MAF_USDA=17.059
NC_035079.1	19486830	.	T	C	.	.	MAF_USDA=17.059
NC_035079.1	19486838	.	C	T	.	.	MAF_USDA=17.059
NC_035079.1	19486853	.	C	A	.	.	MAF_INRAE=1.667;MAF_USDA=6.25
NC_035079.1	19486920	.	C	A	.	.	MAF_INRAE=36.076;MAF_USDA=38.824
NC_035079.1	19486943	.	T	C	.	.	MAF_INRAE=5.0
NC_035079.1	19486944	.	C	A	.	.	MAF_USDA=3.279
NC_035079.1	19486955	.	G	A	.	.	MAF_INRAE=39.873;MAF_USDA=40.588
NC_035079.1	19486962	.	C	A	.	.	MAF_INRAE=27.215;MAF_USDA=25.294
NC_035079.1	19486969	.	G	A	.	.	MAF_INRAE=27.215;MAF_USDA=25.294
NC_035079.1	19486990	.	C	T	.	.	MAF_INRAE=8.333;MAF_USDA=8.235
NC_035079.1	19487001	.	A	T	.	.	MAF_INRAE=41.139;MAF_USDA=45.882
NC_035079.1	19487017	.	C	T	.	.	MAF_INRAE=37.342;MAF_USDA=45.238
NC_035079.1	19487040	.	G	A	.	.	MAF_INRAE=5.0
NC_035079.1	19487076	.	C	T	.	.	MAF_USDA=1.639
NC_035079.1	19487079	.	C	T	.	.	MAF_USDA=16.393
NC_035079.1	19487304	.	A	G	.	.	MAF_INRAE=8.228;MAF_USDA=12.353
NC_035079.1	19487323	.	G	A	.	.	MAF_INRAE=8.228;MAF_USDA=13.529
NC_035079.1	19487373	.	C	A	.	.	MAF_USDA=4.918
NC_035079.1	19487384	.	A	C	.	.	MAF_USDA=4.918
NC_035079.1	19487387	.	T	G	.	.	MAF_USDA=43.529
NC_035079.1	19487407	.	T	A	.	.	MAF_USDA=4.098
NC_035079.1	19487446	.	G	T	.	.	MAF_INRAE=47.368;MAF_USDA=1.667
NC_035079.1	19487497	.	G	T	.	.	MAF_INRAE=3.333
NC_035079.1	19487525	.	A	C	.	.	MAF_USDA=1.667
NC_035079.1	19487572	.	T	A	.	.	MAF_INRAE=9.494;MAF_USDA=20.238
NC_035079.1	19487618	.	G	A	.	.	MAF_INRAE=13.291;MAF_USDA=22.024
NC_035079.1	19487652	.	A	G	.	.	MAF_INRAE=13.924;MAF_USDA=23.81
NC_035079.1	19487696	.	T	C	.	.	MAF_INRAE=13.924;MAF_USDA=12.5
NC_035079.1	19487794	.	C	T	.	.	MAF_USDA=4.31
NC_035079.1	19487820	.	G	A	.	.	MAF_USDA=1.724
NC_035079.1	19487838	.	G	T	.	.	MAF_INRAE=4.43;MAF_USDA=3.448
NC_035079.1	19487842	.	C	T	.	.	MAF_INRAE=4.167;MAF_USDA=3.448
NC_035079.1	19487858	.	C	T	.	.	MAF_INRAE=5.0;MAF_USDA=1.724
NC_035079.1	19488097	.	G	C	.	.	MAF_INRAE=9.494;MAF_USDA=11.446
NC_035079.1	19488153	.	C	A	.	.	MAF_INRAE=5.0;MAF_USDA=1.695
NC_035079.1	19488168	.	A	G	.	.	MAF_INRAE=8.861;MAF_USDA=10.976
NC_035079.1	19488243	.	G	A	.	.	MAF_USDA=1.695
NC_035079.1	19488258	.	C	T	.	.	MAF_INRAE=5.0;MAF_USDA=1.695
NC_035079.1	19488318	.	C	T	.	.	MAF_USDA=7.831
NC_035079.1	19488319	.	G	A	.	.	MAF_USDA=3.012
NC_035079.1	19488372	.	A	G	.	.	MAF_INRAE=13.924;MAF_USDA=14.583
NC_035079.1	19488396	.	T	A	.	.	MAF_INRAE=13.924;MAF_USDA=34.337
NC_035079.1	19488406	.	C	A	.	.	MAF_USDA=5.932
NC_035079.1	19488422	.	G	T	.	.	MAF_INRAE=8.861;MAF_USDA=11.446
NC_035079.1	19488463	.	C	G	.	.	MAF_USDA=2.439
NC_035079.1	19488470	.	T	G	.	.	MAF_INRAE=8.861;MAF_USDA=11.585
NC_035079.1	19488473	.	A	T	.	.	MAF_INRAE=1.667;MAF_USDA=7.927
NC_035079.1	19488489	.	T	C	.	.	MAF_USDA=4.237
NC_035079.1	19488528	.	T	C	.	.	MAF_USDA=1.695
NC_035079.1	19488555	.	G	A	.	.	MAF_USDA=16.667
NC_035079.1	19488657	.	C	A	.	.	MAF_USDA=2.542
NC_035079.1	19488720	.	C	A	.	.	MAF_INRAE=10.127;MAF_USDA=20.482
NC_035079.1	19488807	.	T	G	.	.	MAF_USDA=2.542
NC_035079.1	19488899	.	G	T	.	.	MAF_USDA=2.542
NC_035079.1	19488921	.	G	A	.	.	MAF_USDA=5.085
NC_035079.1	19488954	.	A	G	.	.	MAF_INRAE=8.861;MAF_USDA=28.313
NC_035079.1	19489059	.	G	T	.	.	MAF_USDA=4.237
NC_035079.1	19489130	.	T	C	.	.	MAF_INRAE=5.0
NC_035079.1	19489166	.	G	A	.	.	MAF_INRAE=4.43;MAF_USDA=3.39
NC_035079.1	19489175	.	C	T	.	.	MAF_INRAE=3.333
NC_035079.1	19489239	.	A	T	.	.	MAF_USDA=7.229
NC_035079.1	19489272	.	C	A	.	.	MAF_USDA=25.301
NC_035079.1	19489290	.	G	A	.	.	MAF_INRAE=7.595;MAF_USDA=26.506
NC_035079.1	19489297	.	A	T	.	.	MAF_USDA=6.25
NC_035079.1	19489301	.	A	C	.	.	MAF_USDA=16.867
NC_035079.1	19489340	.	C	T	.	.	MAF_INRAE=1.667;MAF_USDA=3.39
NC_035079.1	19489422	.	C	T	.	.	MAF_USDA=1.695
NC_035079.1	19489542	.	A	G	.	.	MAF_USDA=6.25
NC_035079.1	19489605	.	A	C	.	.	MAF_USDA=4.167
NC_035079.1	19489656	.	G	A	.	.	MAF_INRAE=20.833;MAF_USDA=21.341
NC_035079.1	19489664	.	G	A	.	.	MAF_USDA=2.542
NC_035079.1	19489670	.	T	C	.	.	MAF_USDA=12.651
NC_035079.1	19489694	.	T	C	.	.	MAF_INRAE=5.833;MAF_USDA=6.25
NC_035079.1	19489705	.	G	A	.	.	MAF_INRAE=4.167
NC_035079.1	19489719	.	G	A	.	.	MAF_INRAE=20.253;MAF_USDA=34.337
NC_035079.1	19489745	.	C	T	.	.	MAF_INRAE=9.494
NC_035079.1	19489747	.	A	G	.	.	MAF_USDA=4.167
NC_035079.1	19489749	.	T	A	.	.	MAF_USDA=4.167
NC_035079.1	19489795	.	C	G	.	.	MAF_INRAE=34.167;MAF_USDA=35.417
NC_035079.1	19489798	.	G	A	.	.	MAF_USDA=35.417
NC_035079.1	19489799	.	C	A	.	.	MAF_USDA=35.417
NC_035079.1	19489800	.	C	A	.	.	MAF_USDA=35.417
NC_035079.1	19489831	.	T	A	.	.	MAF_INRAE=10.759;MAF_USDA=27.083
NC_035079.1	19489835	.	C	T	.	.	MAF_INRAE=7.5;MAF_USDA=22.917
NC_035079.1	19489909	.	G	A	.	.	MAF_USDA=26.087
NC_035079.1	19489912	.	T	A	.	.	MAF_INRAE=10.833;MAF_USDA=8.333
NC_035079.1	19489976	.	C	A	.	.	MAF_INRAE=41.139;MAF_USDA=7.059
NC_035079.1	19489977	.	T	C	.	.	MAF_INRAE=42.5;MAF_USDA=7.059
NC_035079.1	19489979	.	G	A	.	.	MAF_INRAE=35.0;MAF_USDA=14.706
NC_035079.1	19489997	.	T	C	.	.	MAF_INRAE=41.139;MAF_USDA=6.471
NC_035079.1	19489998	.	G	A	.	.	MAF_INRAE=42.5;MAF_USDA=6.471
NC_035079.1	19490004	.	G	A	.	.	MAF_INRAE=41.139
NC_035079.1	19490016	.	C	T	.	.	MAF_USDA=4.167
NC_035079.1	19490117	.	G	T	.	.	MAF_INRAE=5.0;MAF_USDA=1.639
NC_035079.1	19490119	.	G	A	.	.	MAF_INRAE=5.0;MAF_USDA=7.377
NC_035079.1	19490171	.	G	T	.	.	MAF_INRAE=14.557;MAF_USDA=41.176
NC_035079.1	19490203	.	A	G	.	.	MAF_USDA=2.941
NC_035079.1	19490204	.	A	G	.	.	MAF_INRAE=4.43;MAF_USDA=4.098
NC_035079.1	19490210	.	T	G	.	.	MAF_USDA=1.639
NC_035079.1	19490221	.	C	T	.	.	MAF_USDA=3.279
NC_035079.1	19490296	.	G	A	.	.	MAF_INRAE=1.667
NC_035079.1	19490360	.	C	T	.	.	MAF_USDA=1.639
NC_035079.1	19490361	.	G	A	.	.	MAF_USDA=2.459
NC_035079.1	19490372	.	C	T	.	.	MAF_INRAE=5.0;MAF_USDA=7.377
NC_035079.1	19490387	.	A	C	.	.	MAF_INRAE=21.667;MAF_USDA=21.176
NC_035079.1	19490484	.	G	T	.	.	MAF_USDA=1.639
NC_035079.1	19490514	.	C	A	.	.	MAF_USDA=15.882
NC_035079.1	19490522	.	T	G	.	.	MAF_USDA=4.118
NC_035079.1	19490695	.	T	C	.	.	MAF_USDA=7.647
NC_035079.1	19490704	.	G	A	.	.	MAF_USDA=2.459
NC_035079.1	19490715	.	C	T	.	.	MAF_USDA=4.098
NC_035079.1	19490725	.	G	A	.	.	MAF_INRAE=4.43
NC_035079.1	19490731	.	G	T	.	.	MAF_INRAE=4.43;MAF_USDA=3.279
NC_035079.1	19490740	.	T	C	.	.	MAF_USDA=5.738
NC_035079.1	19490763	.	C	T	.	.	MAF_INRAE=32.278;MAF_USDA=29.412
NC_035079.1	19490765	.	C	T	.	.	MAF_USDA=1.639
NC_035079.1	19490780	.	G	C	.	.	MAF_USDA=35.417
NC_035079.1	19490803	.	A	G	.	.	MAF_INRAE=21.667;MAF_USDA=22.941
NC_035079.1	19490808	.	C	A	.	.	MAF_INRAE=5.0;MAF_USDA=2.459
NC_035079.1	19490816	.	C	T	.	.	MAF_USDA=1.639
NC_035079.1	19490832	.	A	C	.	.	MAF_USDA=7.059
NC_035079.1	19490857	.	G	A	.	.	MAF_USDA=2.459
NC_035079.1	19490875	.	T	G	.	.	MAF_INRAE=26.667;MAF_USDA=24.706
NC_035079.1	19490876	.	T	C	.	.	MAF_INRAE=3.333
NC_035079.1	19490892	.	T	G	.	.	MAF_INRAE=36.076;MAF_USDA=1.639
NC_035079.1	19490905	.	C	T	.	.	MAF_INRAE=10.759;MAF_USDA=44.706
NC_035079.1	19490908	.	T	C	.	.	MAF_INRAE=9.167;MAF_USDA=6.471
NC_035079.1	19490911	.	C	T	.	.	MAF_INRAE=12.5;MAF_USDA=16.471
NC_035079.1	19490916	.	T	A	.	.	MAF_INRAE=5.0;MAF_USDA=3.279
NC_035079.1	19490980	.	G	T	.	.	MAF_INRAE=20.833;MAF_USDA=22.941
NC_035079.1	19490982	.	G	A	.	.	MAF_INRAE=4.43;MAF_USDA=4.118
NC_035079.1	19490993	.	G	A	.	.	MAF_USDA=1.639
NC_035079.1	19491060	.	A	T	.	.	MAF_USDA=2.459
NC_035079.1	19491094	.	C	G	.	.	MAF_INRAE=16.667;MAF_USDA=6.548
NC_035079.1	19491125	.	G	A	.	.	MAF_USDA=1.639
NC_035079.1	19491138	.	G	A	.	.	MAF_USDA=6.25
NC_035079.1	19491148	.	T	A	.	.	MAF_USDA=6.25
NC_035079.1	19491162	.	A	G	.	.	MAF_INRAE=33.333;MAF_USDA=30.0
NC_035079.1	19491192	.	C	T	.	.	MAF_INRAE=36.667
NC_035079.1	19491201	.	T	C	.	.	MAF_INRAE=23.333
NC_035079.1	19491291	.	C	A	.	.	MAF_INRAE=4.167
NC_035079.1	19491360	.	A	C	.	.	MAF_INRAE=5.0
NC_035079.1	19491396	.	G	A	.	.	MAF_INRAE=28.333
NC_035079.1	19491459	.	C	T	.	.	MAF_INRAE=27.5
NC_035079.1	19491518	.	G	A	.	.	MAF_INRAE=4.167
NC_035079.1	19491611	.	A	T	.	.	MAF_INRAE=22.5;MAF_USDA=31.25
NC_035079.1	19491616	.	C	T	.	.	MAF_INRAE=5.0
NC_035079.1	19491628	.	G	T	.	.	MAF_USDA=6.25
NC_035079.1	19491631	.	G	C	.	.	MAF_USDA=20.833
NC_035079.1	19491649	.	C	A	.	.	MAF_USDA=1.667
NC_035079.1	19491653	.	A	C	.	.	MAF_USDA=1.667
NC_035079.1	19491664	.	G	C	.	.	MAF_USDA=4.167
NC_035079.1	19491668	.	T	C	.	.	MAF_USDA=10.0
NC_035079.1	19491679	.	G	T	.	.	MAF_INRAE=21.667;MAF_USDA=25.595
NC_035079.1	19491704	.	G	T	.	.	MAF_INRAE=4.43;MAF_USDA=3.279
NC_035079.1	19491719	.	G	A	.	.	MAF_USDA=9.016
NC_035079.1	19491744	.	A	T	.	.	MAF_USDA=29.167
NC_035079.1	19491810	.	T	C	.	.	MAF_USDA=6.25
NC_035079.1	19491836	.	A	G	.	.	MAF_INRAE=5.833
NC_035079.1	19491877	.	T	C	.	.	MAF_INRAE=21.667;MAF_USDA=21.765
NC_035079.1	19491901	.	G	C	.	.	MAF_INRAE=21.667;MAF_USDA=21.176
NC_035079.1	19491918	.	T	C	.	.	MAF_INRAE=21.667;MAF_USDA=21.765
NC_035079.1	19491942	.	C	T	.	.	MAF_INRAE=5.0;MAF_USDA=3.279
NC_035079.1	19491952	.	G	A	.	.	MAF_INRAE=9.494;MAF_USDA=15.294
NC_035079.1	19491953	.	C	T	.	.	MAF_INRAE=32.278;MAF_USDA=31.765
NC_035079.1	19492048	.	A	C	.	.	MAF_INRAE=32.278;MAF_USDA=30.0
NC_035079.1	19492050	.	G	A	.	.	MAF_USDA=2.459
NC_035079.1	19492059	.	T	A	.	.	MAF_INRAE=21.519;MAF_USDA=31.765
NC_035079.1	19492061	.	T	C	.	.	MAF_INRAE=8.333;MAF_USDA=8.235
NC_035079.1	19492192	.	C	T	.	.	MAF_INRAE=26.667;MAF_USDA=24.706
NC_035079.1	19492203	.	G	A	.	.	MAF_INRAE=19.62;MAF_USDA=45.882
NC_035079.1	19492261	.	G	T	.	.	MAF_USDA=35.417
NC_035079.1	19492317	.	G	A	.	.	MAF_INRAE=32.278;MAF_USDA=31.765
NC_035079.1	19492354	.	G	A	.	.	MAF_INRAE=5.0;MAF_USDA=1.639
NC_035079.1	19492391	.	G	A	.	.	MAF_INRAE=32.278;MAF_USDA=31.176
NC_035079.1	19492405	.	G	A	.	.	MAF_INRAE=26.667;MAF_USDA=34.118
NC_035079.1	19492433	.	A	T	.	.	MAF_INRAE=26.667;MAF_USDA=35.294
NC_035079.1	19492457	.	G	A	.	.	MAF_USDA=1.639
NC_035079.1	19492486	.	G	A	.	.	MAF_INRAE=21.667;MAF_USDA=20.238
NC_035079.1	19492535	.	C	T	.	.	MAF_INRAE=5.0;MAF_USDA=4.098
NC_035079.1	19492536	.	G	A	.	.	MAF_USDA=4.118
NC_035079.1	19492554	.	C	T	.	.	MAF_USDA=10.656
NC_035079.1	19492662	.	C	G	.	.	MAF_USDA=2.083
NC_035079.1	19492672	.	A	C	.	.	MAF_USDA=10.656
NC_035079.1	19492704	.	G	T	.	.	MAF_USDA=2.353
NC_035079.1	19492717	.	A	G	.	.	MAF_INRAE=17.722;MAF_USDA=1.639
NC_035079.1	19492749	.	G	A	.	.	MAF_INRAE=41.139;MAF_USDA=21.176
NC_035079.1	19492789	.	T	C	.	.	MAF_USDA=4.118
NC_035079.1	19492818	.	C	T	.	.	MAF_INRAE=21.667;MAF_USDA=31.25
NC_035079.1	19492822	.	A	T	.	.	MAF_USDA=11.475
NC_035079.1	19492863	.	C	T	.	.	MAF_USDA=1.639
NC_035079.1	19492896	.	C	A	.	.	MAF_INRAE=26.667;MAF_USDA=22.941
NC_035079.1	19492930	.	A	C	.	.	MAF_USDA=5.294
NC_035079.1	19492953	.	T	G	.	.	MAF_USDA=10.656
NC_035079.1	19492963	.	C	A	.	.	MAF_USDA=2.5
NC_035079.1	19492965	.	A	G	.	.	MAF_USDA=11.667
NC_035079.1	19493132	.	C	T	.	.	MAF_INRAE=21.519;MAF_USDA=39.412
NC_035079.1	19493193	.	T	G	.	.	MAF_INRAE=5.0;MAF_USDA=1.639
NC_035079.1	19493197	.	A	T	.	.	MAF_INRAE=11.667;MAF_USDA=18.033
NC_035079.1	19493198	.	G	A	.	.	MAF_USDA=10.656
NC_035079.1	19493202	.	A	C	.	.	MAF_INRAE=32.5;MAF_USDA=47.917
NC_035079.1	19493215	.	A	T	.	.	MAF_INRAE=12.5
NC_035079.1	19493220	.	A	G	.	.	MAF_INRAE=14.167
NC_035079.1	19493247	.	T	C	.	.	MAF_INRAE=35.0
NC_035079.1	19493285	.	C	T	.	.	MAF_INRAE=42.5
NC_035079.1	19493287	.	C	G	.	.	MAF_INRAE=45.0
NC_035079.1	19493297	.	G	A	.	.	MAF_INRAE=43.333
NC_035079.1	19493326	.	G	T	.	.	MAF_INRAE=45.833
NC_035079.1	19493334	.	T	G	.	.	MAF_INRAE=46.667
NC_035079.1	19493338	.	C	G	.	.	MAF_INRAE=9.167
NC_035079.1	19493341	.	T	C	.	.	MAF_INRAE=10.0
NC_035079.1	19493359	.	G	A	.	.	MAF_INRAE=10.0
NC_035079.1	19493375	.	A	G	.	.	MAF_INRAE=48.333
NC_035079.1	19493377	.	C	T	.	.	MAF_INRAE=48.333
NC_035079.1	19493493	.	C	A	.	.	MAF_INRAE=40.0
NC_035079.1	19493510	.	A	G	.	.	MAF_INRAE=47.5
NC_035079.1	19493760	.	G	A	.	.	MAF_INRAE=41.139;MAF_USDA=20.492
NC_035079.1	19493768	.	G	T	.	.	MAF_USDA=3.279
NC_035079.1	19493916	.	G	A	.	.	MAF_INRAE=5.063;MAF_USDA=1.639
NC_035079.1	19493928	.	A	T	.	.	MAF_INRAE=21.667;MAF_USDA=25.882
NC_035079.1	19493987	.	T	C	.	.	MAF_INRAE=21.667;MAF_USDA=21.765
NC_035079.1	19494017	.	C	T	.	.	MAF_USDA=11.475
NC_035079.1	19494047	.	G	A	.	.	MAF_USDA=11.475
NC_035079.1	19494051	.	A	C	.	.	MAF_USDA=11.475
NC_035079.1	19494100	.	C	A	.	.	MAF_USDA=3.279
NC_035079.1	19494157	.	C	T	.	.	MAF_INRAE=16.667;MAF_USDA=11.176
NC_035079.1	19494212	.	C	T	.	.	MAF_INRAE=3.333
NC_035079.1	19494317	.	C	A	.	.	MAF_INRAE=1.667
NC_035079.1	19494369	.	G	A	.	.	MAF_INRAE=25.833;MAF_USDA=22.353
NC_035079.1	19494378	.	G	A	.	.	MAF_INRAE=1.667
NC_035079.1	19494410	.	G	A	.	.	MAF_USDA=10.0
NC_035079.1	19494455	.	C	T	.	.	MAF_INRAE=5.0;MAF_USDA=2.459
NC_035079.1	19494500	.	G	A	.	.	MAF_INRAE=21.519;MAF_USDA=43.529
NC_035079.1	19494535	.	G	T	.	.	MAF_USDA=4.918
NC_035079.1	19494557	.	G	T	.	.	MAF_USDA=11.176
NC_035079.1	19494572	.	T	A	.	.	MAF_INRAE=20.833;MAF_USDA=21.176
NC_035079.1	19494706	.	C	T	.	.	MAF_INRAE=5.0
NC_035079.1	19494839	.	G	A	.	.	MAF_INRAE=41.139;MAF_USDA=21.176
NC_035079.1	19494846	.	G	A	.	.	MAF_INRAE=21.667;MAF_USDA=21.176
NC_035079.1	19494945	.	A	G	.	.	MAF_USDA=1.639
NC_035079.1	19494977	.	G	C	.	.	MAF_INRAE=16.456;MAF_USDA=4.918
NC_035079.1	19495024	.	A	G	.	.	MAF_INRAE=20.833;MAF_USDA=18.235
NC_035079.1	19495025	.	C	T	.	.	MAF_INRAE=20.833;MAF_USDA=18.235
NC_035079.1	19495031	.	C	A	.	.	MAF_INRAE=20.833;MAF_USDA=18.235
NC_035079.1	19495072	.	C	T	.	.	MAF_USDA=4.118
NC_035079.1	19495087	.	A	G	.	.	MAF_INRAE=21.667;MAF_USDA=17.647
NC_035079.1	19495153	.	G	T	.	.	MAF_USDA=1.639
NC_035079.1	19495162	.	T	C	.	.	MAF_INRAE=9.494;MAF_USDA=10.588
NC_035079.1	19495175	.	T	C	.	.	MAF_INRAE=5.0
NC_035079.1	19495184	.	C	T	.	.	MAF_INRAE=20.833;MAF_USDA=18.235
NC_035079.1	19495225	.	C	A	.	.	MAF_INRAE=1.667
NC_035079.1	19495283	.	A	T	.	.	MAF_INRAE=1.667
NC_035079.1	19495344	.	C	A	.	.	MAF_USDA=10.241
NC_035079.1	19495345	.	A	G	.	.	MAF_USDA=10.241
NC_035079.1	19495362	.	C	A	.	.	MAF_INRAE=20.253;MAF_USDA=26.506
NC_035079.1	19495396	.	A	T	.	.	MAF_INRAE=1.667
NC_035079.1	19495409	.	G	A	.	.	MAF_INRAE=5.0
NC_035079.1	19495619	.	A	C	.	.	MAF_INRAE=1.667
NC_035079.1	19495745	.	C	T	.	.	MAF_USDA=10.588
NC_035079.1	19495801	.	T	C	.	.	MAF_INRAE=4.43;MAF_USDA=4.098
NC_035079.1	19495833	.	A	C	.	.	MAF_INRAE=5.063
NC_035079.1	19495839	.	T	G	.	.	MAF_INRAE=4.43;MAF_USDA=4.098
NC_035079.1	19495858	.	G	C	.	.	MAF_INRAE=4.43;MAF_USDA=2.459
NC_035079.1	19495868	.	C	G	.	.	MAF_INRAE=4.167
NC_035079.1	19495869	.	T	C	.	.	MAF_INRAE=4.167
NC_035079.1	19495886	.	T	C	.	.	MAF_INRAE=4.43;MAF_USDA=3.279
NC_035079.1	19495958	.	A	G	.	.	MAF_USDA=1.639
NC_035079.1	19496007	.	C	T	.	.	MAF_INRAE=3.333;MAF_USDA=1.639
NC_035079.1	19496030	.	A	T	.	.	MAF_USDA=1.639
NC_035079.1	19496049	.	C	A	.	.	MAF_INRAE=26.582;MAF_USDA=25.882
NC_035079.1	19496342	.	C	G	.	.	MAF_INRAE=35.443;MAF_USDA=1.639
NC_035079.1	19496345	.	A	G	.	.	MAF_INRAE=29.167;MAF_USDA=39.583
NC_035079.1	19496381	.	G	T	.	.	MAF_USDA=6.557
NC_035079.1	19496416	.	G	A	.	.	MAF_USDA=9.016
NC_035079.1	19496433	.	G	T	.	.	MAF_USDA=2.459
NC_035079.1	19496467	.	C	T	.	.	MAF_INRAE=5.0
NC_035079.1	19496620	.	C	A	.	.	MAF_INRAE=39.241;MAF_USDA=15.882
NC_035079.1	19496634	.	G	A	.	.	MAF_USDA=10.169
NC_035079.1	19496643	.	C	T	.	.	MAF_INRAE=13.333;MAF_USDA=29.167
NC_035079.1	19496698	.	G	T	.	.	MAF_INRAE=12.025;MAF_USDA=28.824
NC_035079.1	19496775	.	C	T	.	.	MAF_INRAE=14.167;MAF_USDA=17.647
NC_035079.1	19496781	.	C	T	.	.	MAF_INRAE=25.949;MAF_USDA=47.647
NC_035079.1	19496839	.	G	A	.	.	MAF_INRAE=5.0;MAF_USDA=1.639
NC_035079.1	19496841	.	C	T	.	.	MAF_INRAE=13.924;MAF_USDA=24.118
NC_035079.1	19496845	.	T	A	.	.	MAF_INRAE=10.0;MAF_USDA=21.765
NC_035079.1	19496868	.	A	T	.	.	MAF_INRAE=13.924;MAF_USDA=11.176
NC_035079.1	19496869	.	C	A	.	.	MAF_INRAE=10.0;MAF_USDA=11.765
NC_035079.1	19496938	.	G	T	.	.	MAF_INRAE=5.0;MAF_USDA=1.639
NC_035079.1	19496997	.	T	G	.	.	MAF_USDA=9.836
NC_035079.1	19497007	.	A	G	.	.	MAF_USDA=2.459
NC_035079.1	19497070	.	A	T	.	.	MAF_INRAE=5.063;MAF_USDA=1.639
NC_035079.1	19497094	.	A	C	.	.	MAF_USDA=6.25
NC_035079.1	19497314	.	T	G	.	.	MAF_USDA=20.833
NC_035079.1	19497318	.	T	A	.	.	MAF_USDA=29.167
NC_035079.1	19497319	.	G	T	.	.	MAF_USDA=29.167
NC_035079.1	19497386	.	C	T	.	.	MAF_USDA=2.976
NC_035079.1	19497418	.	C	A	.	.	MAF_INRAE=4.167
NC_035079.1	19497454	.	G	A	.	.	MAF_INRAE=14.167;MAF_USDA=18.235
NC_035079.1	19497496	.	C	A	.	.	MAF_USDA=3.529
NC_035079.1	19497517	.	T	A	.	.	MAF_INRAE=18.354;MAF_USDA=36.905
NC_035079.1	19497559	.	A	T	.	.	MAF_USDA=5.294
NC_035079.1	19497699	.	C	G	.	.	MAF_INRAE=26.582;MAF_USDA=43.529
NC_035079.1	19497726	.	G	T	.	.	MAF_INRAE=11.667;MAF_USDA=7.059
NC_035079.1	19497768	.	C	G	.	.	MAF_USDA=3.049
NC_035079.1	19497782	.	T	C	.	.	MAF_INRAE=5.0
NC_035079.1	19497814	.	T	C	.	.	MAF_INRAE=5.063;MAF_USDA=7.059
NC_035079.1	19497830	.	A	T	.	.	MAF_USDA=8.333
NC_035079.1	19497843	.	T	C	.	.	MAF_INRAE=5.0;MAF_USDA=13.934
NC_035079.1	19497854	.	T	G	.	.	MAF_INRAE=14.167
NC_035079.1	19497888	.	T	A	.	.	MAF_USDA=3.279
NC_035079.1	19497901	.	A	C	.	.	MAF_USDA=8.333
NC_035079.1	19497913	.	G	A	.	.	MAF_INRAE=28.333;MAF_USDA=39.412
NC_035079.1	19497957	.	T	A	.	.	MAF_INRAE=34.177;MAF_USDA=37.059
NC_035079.1	19497990	.	A	C	.	.	MAF_USDA=2.459
NC_035079.1	19498018	.	C	G	.	.	MAF_USDA=10.588
NC_035079.1	19498026	.	A	G	.	.	MAF_INRAE=9.494;MAF_USDA=10.0
NC_035079.1	19498137	.	C	T	.	.	MAF_INRAE=9.167;MAF_USDA=7.059
NC_035079.1	19498198	.	G	T	.	.	MAF_INRAE=8.333
NC_035079.1	19498283	.	T	C	.	.	MAF_USDA=5.882
NC_035079.1	19498288	.	C	T	.	.	MAF_INRAE=9.494;MAF_USDA=15.882
NC_035079.1	19498330	.	G	T	.	.	MAF_INRAE=4.43;MAF_USDA=2.459
NC_035079.1	19498345	.	A	G	.	.	MAF_INRAE=13.333;MAF_USDA=17.647
NC_035079.1	19498467	.	T	C	.	.	MAF_USDA=3.279
NC_035079.1	19498497	.	G	A	.	.	MAF_INRAE=40.506;MAF_USDA=47.647
NC_035079.1	19498572	.	T	A	.	.	MAF_INRAE=43.671
NC_035079.1	19498597	.	A	G	.	.	MAF_INRAE=19.62;MAF_USDA=18.235
NC_035079.1	19498679	.	C	T	.	.	MAF_USDA=1.639
NC_035079.1	19498695	.	G	A	.	.	MAF_INRAE=8.861;MAF_USDA=4.098
NC_035079.1	19498704	.	T	A	.	.	MAF_INRAE=8.861;MAF_USDA=4.098
NC_035079.1	19498766	.	C	A	.	.	MAF_USDA=2.459
NC_035079.1	19498812	.	C	A	.	.	MAF_INRAE=5.063;MAF_USDA=1.639
NC_035079.1	19498861	.	C	A	.	.	MAF_INRAE=13.924;MAF_USDA=17.059
NC_035079.1	19498889	.	C	T	.	.	MAF_USDA=11.176
NC_035079.1	19498899	.	C	A	.	.	MAF_USDA=4.098
NC_035079.1	19498973	.	A	G	.	.	MAF_INRAE=25.949;MAF_USDA=33.529
NC_035079.1	19498999	.	G	C	.	.	MAF_USDA=3.279
NC_035079.1	19499031	.	C	T	.	.	MAF_INRAE=25.949;MAF_USDA=33.529
NC_035079.1	19499063	.	G	A	.	.	MAF_INRAE=5.0;MAF_USDA=1.765
NC_035079.1	19499067	.	T	C	.	.	MAF_INRAE=4.43;MAF_USDA=1.639
NC_035079.1	19499100	.	T	C	.	.	MAF_INRAE=13.924;MAF_USDA=14.706
NC_035079.1	19499206	.	G	A	.	.	MAF_INRAE=4.43;MAF_USDA=6.471
NC_035079.1	19499322	.	A	G	.	.	MAF_USDA=1.639
NC_035079.1	19499362	.	A	T	.	.	MAF_INRAE=5.0
NC_035079.1	19499439	.	G	A	.	.	MAF_INRAE=36.709;MAF_USDA=20.0
NC_035079.1	19499593	.	G	T	.	.	MAF_INRAE=35.443;MAF_USDA=1.639
NC_035079.1	19499594	.	T	G	.	.	MAF_INRAE=30.0;MAF_USDA=1.639
NC_035079.1	19499634	.	T	A	.	.	MAF_INRAE=8.228;MAF_USDA=4.706
NC_035079.1	19499715	.	G	A	.	.	MAF_USDA=1.639
NC_035079.1	19499773	.	T	C	.	.	MAF_USDA=2.083
NC_035079.1	19499776	.	T	A	.	.	MAF_INRAE=36.076;MAF_USDA=11.475
NC_035079.1	19499780	.	A	G	.	.	MAF_INRAE=39.873;MAF_USDA=15.294
NC_035079.1	19499815	.	C	T	.	.	MAF_USDA=1.639
NC_035079.1	19499816	.	G	C	.	.	MAF_INRAE=11.392;MAF_USDA=27.083
NC_035079.1	19499836	.	T	A	.	.	MAF_USDA=1.639
NC_035079.1	19499865	.	C	T	.	.	MAF_INRAE=15.19;MAF_USDA=22.941
NC_035079.1	19499905	.	C	T	.	.	MAF_INRAE=23.333
NC_035079.1	19499978	.	C	T	.	.	MAF_USDA=11.207
NC_035079.1	19499989	.	G	T	.	.	MAF_INRAE=14.167;MAF_USDA=18.902
NC_035079.1	19500002	.	T	A	.	.	MAF_INRAE=46.667;MAF_USDA=20.732
NC_035079.1	19500089	.	T	C	.	.	MAF_USDA=7.317
NC_035079.1	19500106	.	T	G	.	.	MAF_USDA=11.207
NC_035079.1	19500161	.	C	A	.	.	MAF_USDA=8.537
NC_035079.1	19500283	.	T	C	.	.	MAF_USDA=4.268
NC_035079.1	19500286	.	A	G	.	.	MAF_USDA=5.488
NC_035079.1	19500294	.	G	A	.	.	MAF_USDA=4.268
NC_035079.1	19500311	.	T	C	.	.	MAF_INRAE=9.494;MAF_USDA=8.235
NC_035079.1	19500326	.	T	G	.	.	MAF_USDA=7.059
NC_035079.1	19500330	.	C	A	.	.	MAF_INRAE=5.833;MAF_USDA=8.235
NC_035079.1	19500337	.	T	A	.	.	MAF_INRAE=5.833;MAF_USDA=8.235
NC_035079.1	19500457	.	A	G	.	.	MAF_INRAE=7.5
NC_035079.1	19500465	.	A	C	.	.	MAF_USDA=20.833
NC_035079.1	19500474	.	C	T	.	.	MAF_INRAE=40.833;MAF_USDA=24.405
NC_035079.1	19500476	.	G	A	.	.	MAF_INRAE=15.823;MAF_USDA=36.905
NC_035079.1	19500487	.	G	A	.	.	MAF_USDA=2.941
NC_035079.1	19500505	.	A	T	.	.	MAF_USDA=2.459
NC_035079.1	19500511	.	G	T	.	.	MAF_USDA=3.279
NC_035079.1	19500513	.	G	A	.	.	MAF_USDA=3.279
NC_035079.1	19500536	.	C	G	.	.	MAF_INRAE=5.0;MAF_USDA=8.929
NC_035079.1	19500549	.	G	A	.	.	MAF_INRAE=4.43;MAF_USDA=10.714
NC_035079.1	19500569	.	G	C	.	.	MAF_INRAE=46.203;MAF_USDA=15.294
NC_035079.1	19500582	.	G	A	.	.	MAF_INRAE=30.833;MAF_USDA=9.016
NC_035079.1	19500627	.	C	T	.	.	MAF_INRAE=22.5;MAF_USDA=45.294
NC_035079.1	19500639	.	T	C	.	.	MAF_USDA=4.098
NC_035079.1	19500647	.	C	T	.	.	MAF_INRAE=19.167;MAF_USDA=36.471
NC_035079.1	19500663	.	G	A	.	.	MAF_INRAE=41.667;MAF_USDA=21.176
NC_035079.1	19500682	.	A	C	.	.	MAF_INRAE=21.667;MAF_USDA=23.529
NC_035079.1	19500715	.	G	A	.	.	MAF_USDA=3.529
NC_035079.1	19500717	.	G	T	.	.	MAF_USDA=3.529
NC_035079.1	19500763	.	A	G	.	.	MAF_INRAE=4.43
NC_035079.1	19500764	.	C	T	.	.	MAF_INRAE=4.167
NC_035079.1	19500810	.	A	T	.	.	MAF_INRAE=4.43
NC_035079.1	19500827	.	G	A	.	.	MAF_USDA=1.639
NC_035079.1	19500846	.	T	A	.	.	MAF_USDA=6.25
NC_035079.1	19500849	.	T	G	.	.	MAF_INRAE=23.418;MAF_USDA=27.083
NC_035079.1	19500861	.	A	C	.	.	MAF_USDA=14.706
NC_035079.1	19500918	.	T	A	.	.	MAF_USDA=3.279
NC_035079.1	19500947	.	G	T	.	.	MAF_USDA=3.279
NC_035079.1	19501059	.	T	C	.	.	MAF_INRAE=4.43
NC_035079.1	19501079	.	C	T	.	.	MAF_USDA=2.353
NC_035079.1	19501186	.	T	C	.	.	MAF_INRAE=22.785;MAF_USDA=17.647
NC_035079.1	19501213	.	C	G	.	.	MAF_USDA=3.279
NC_035079.1	19501257	.	T	G	.	.	MAF_INRAE=46.203;MAF_USDA=44.706
NC_035079.1	19501325	.	G	A	.	.	MAF_INRAE=36.076;MAF_USDA=1.639
NC_035079.1	19501340	.	G	A	.	.	MAF_INRAE=5.063;MAF_USDA=2.459
NC_035079.1	19501386	.	A	C	.	.	MAF_INRAE=9.494;MAF_USDA=6.471
NC_035079.1	19501396	.	T	G	.	.	MAF_INRAE=4.43;MAF_USDA=1.639
NC_035079.1	19501397	.	A	G	.	.	MAF_INRAE=38.333;MAF_USDA=28.235
NC_035079.1	19501406	.	C	G	.	.	MAF_INRAE=4.43;MAF_USDA=1.639
NC_035079.1	19501423	.	T	G	.	.	MAF_INRAE=4.43;MAF_USDA=1.639
NC_035079.1	19501478	.	G	T	.	.	MAF_INRAE=14.167;MAF_USDA=17.647
NC_035079.1	19501487	.	C	T	.	.	MAF_INRAE=14.167;MAF_USDA=18.235
NC_035079.1	19501552	.	T	G	.	.	MAF_INRAE=8.861;MAF_USDA=8.197
NC_035079.1	19501791	.	G	T	.	.	MAF_INRAE=4.167
NC_035079.1	19501886	.	G	A	.	.	MAF_USDA=7.059
NC_035079.1	19501930	.	T	C	.	.	MAF_INRAE=36.076;MAF_USDA=32.941
NC_035079.1	19501946	.	T	C	.	.	MAF_INRAE=23.418;MAF_USDA=32.353
NC_035079.1	19502067	.	G	C	.	.	MAF_USDA=1.639
NC_035079.1	19502080	.	G	A	.	.	MAF_INRAE=3.797;MAF_USDA=1.639
NC_035079.1	19502083	.	C	T	.	.	MAF_INRAE=12.5;MAF_USDA=22.353
NC_035079.1	19502084	.	A	G	.	.	MAF_INRAE=25.833;MAF_USDA=28.824
NC_035079.1	19502096	.	A	T	.	.	MAF_INRAE=4.43;MAF_USDA=3.529
NC_035079.1	19502206	.	G	A	.	.	MAF_INRAE=4.43;MAF_USDA=1.639
NC_035079.1	19502220	.	G	A	.	.	MAF_INRAE=5.0
NC_035079.1	19502232	.	A	G	.	.	MAF_INRAE=5.0
NC_035079.1	19502247	.	A	C	.	.	MAF_USDA=2.083
NC_035079.1	19502248	.	G	T	.	.	MAF_USDA=2.083
NC_035079.1	19502254	.	G	A	.	.	MAF_USDA=8.824
NC_035079.1	19502267	.	T	G	.	.	MAF_INRAE=6.667;MAF_USDA=12.353
NC_035079.1	19502269	.	T	A	.	.	MAF_USDA=1.639
NC_035079.1	19502285	.	A	G	.	.	MAF_USDA=1.639
NC_035079.1	19502308	.	G	A	.	.	MAF_USDA=3.529
NC_035079.1	19502310	.	G	T	.	.	MAF_USDA=4.706
NC_035079.1	19502311	.	C	T	.	.	MAF_USDA=3.279
NC_035079.1	19502340	.	C	T	.	.	MAF_INRAE=16.667;MAF_USDA=8.929
NC_035079.1	19502341	.	G	A	.	.	MAF_USDA=3.333
NC_035079.1	19502358	.	C	T	.	.	MAF_INRAE=14.557
NC_035079.1	19502367	.	G	T	.	.	MAF_USDA=8.333
NC_035079.1	19502396	.	A	G	.	.	MAF_INRAE=5.696;MAF_USDA=2.459
NC_035079.1	19502399	.	T	A	.	.	MAF_USDA=3.279
NC_035079.1	19502406	.	G	C	.	.	MAF_USDA=3.279
NC_035079.1	19502407	.	C	T	.	.	MAF_INRAE=6.667;MAF_USDA=2.459
NC_035079.1	19502413	.	T	A	.	.	MAF_INRAE=4.43;MAF_USDA=1.639
NC_035079.1	19502421	.	G	C	.	.	MAF_USDA=4.918
NC_035079.1	19502444	.	G	T	.	.	MAF_INRAE=9.494;MAF_USDA=25.0
NC_035079.1	19502552	.	T	A	.	.	MAF_INRAE=10.526;MAF_USDA=30.588
NC_035079.1	19502957	.	C	T	.	.	MAF_USDA=35.417
NC_035079.1	19502974	.	T	G	.	.	MAF_USDA=37.5
NC_035079.1	19503046	.	C	T	.	.	MAF_USDA=1.765
NC_035079.1	19503047	.	G	T	.	.	MAF_INRAE=19.62;MAF_USDA=35.417
NC_035079.1	19503241	.	G	A	.	.	MAF_INRAE=19.62;MAF_USDA=35.417
NC_035079.1	19503264	.	A	C	.	.	MAF_USDA=1.639
NC_035079.1	19503277	.	G	A	.	.	MAF_USDA=3.529
NC_035079.1	19503299	.	C	G	.	.	MAF_INRAE=22.785;MAF_USDA=35.417
NC_035079.1	19503516	.	G	C	.	.	MAF_USDA=4.706
NC_035079.1	19503571	.	C	T	.	.	MAF_INRAE=5.0
NC_035079.1	19503583	.	G	T	.	.	MAF_USDA=2.459
NC_035079.1	19503586	.	C	T	.	.	MAF_INRAE=19.62;MAF_USDA=40.588
NC_035079.1	19503600	.	G	T	.	.	MAF_INRAE=19.62;MAF_USDA=40.0
NC_035079.1	19503659	.	G	A	.	.	MAF_INRAE=18.354;MAF_USDA=7.647
NC_035079.1	19503772	.	C	T	.	.	MAF_INRAE=9.167;MAF_USDA=7.143
NC_035079.1	19503825	.	A	T	.	.	MAF_INRAE=22.785;MAF_USDA=41.667
NC_035079.1	19503852	.	T	A	.	.	MAF_USDA=1.639
NC_035079.1	19503859	.	G	A	.	.	MAF_USDA=1.639
NC_035079.1	19503952	.	G	A	.	.	MAF_USDA=2.459
NC_035079.1	19503965	.	G	A	.	.	MAF_USDA=1.639
NC_035079.1	19503970	.	T	C	.	.	MAF_INRAE=23.418;MAF_USDA=33.333
NC_035079.1	19503971	.	G	A	.	.	MAF_INRAE=4.167;MAF_USDA=1.639
NC_035079.1	19503991	.	C	A	.	.	MAF_INRAE=5.063;MAF_USDA=2.459
NC_035079.1	19504014	.	T	A	.	.	MAF_INRAE=18.987;MAF_USDA=40.588
NC_035079.1	19504023	.	C	T	.	.	MAF_INRAE=22.785;MAF_USDA=41.765
NC_035079.1	19504079	.	G	T	.	.	MAF_INRAE=9.494;MAF_USDA=7.647
NC_035079.1	19504102	.	A	G	.	.	MAF_INRAE=23.418;MAF_USDA=40.0
NC_035079.1	19504111	.	G	A	.	.	MAF_INRAE=23.418;MAF_USDA=40.588
NC_035079.1	19504171	.	C	A	.	.	MAF_USDA=1.667
NC_035079.1	19504201	.	C	G	.	.	MAF_INRAE=21.053;MAF_USDA=8.929
NC_035079.1	19504202	.	A	T	.	.	MAF_USDA=9.036
NC_035079.1	19504219	.	G	A	.	.	MAF_USDA=23.125
NC_035079.1	19504230	.	T	C	.	.	MAF_USDA=2.586
NC_035079.1	19504281	.	T	A	.	.	MAF_USDA=22.917
NC_035079.1	19504319	.	T	C	.	.	MAF_INRAE=5.0
NC_035079.1	19504379	.	G	A	.	.	MAF_INRAE=5.0
NC_035079.1	19504444	.	G	A	.	.	MAF_USDA=3.279
NC_035079.1	19504510	.	C	A	.	.	MAF_INRAE=5.063;MAF_USDA=2.459
NC_035079.1	19504584	.	G	A	.	.	MAF_USDA=4.098
NC_035079.1	19504604	.	T	G	.	.	MAF_INRAE=9.494;MAF_USDA=7.647
NC_035079.1	19504678	.	A	C	.	.	MAF_USDA=6.25
NC_035079.1	19504741	.	C	T	.	.	MAF_USDA=1.639
NC_035079.1	19504798	.	C	T	.	.	MAF_INRAE=5.063;MAF_USDA=2.459
NC_035079.1	19504809	.	G	A	.	.	MAF_INRAE=32.278;MAF_USDA=42.353
NC_035079.1	19504848	.	T	C	.	.	MAF_INRAE=28.481;MAF_USDA=15.882
NC_035079.1	19504849	.	A	G	.	.	MAF_INRAE=29.167;MAF_USDA=15.882
NC_035079.1	19504860	.	A	G	.	.	MAF_INRAE=28.481;MAF_USDA=36.471
NC_035079.1	19504888	.	C	T	.	.	MAF_USDA=6.25
NC_035079.1	19504903	.	C	T	.	.	MAF_USDA=3.279
NC_035079.1	19504913	.	C	A	.	.	MAF_INRAE=32.278;MAF_USDA=41.667
NC_035079.1	19504917	.	G	A	.	.	MAF_INRAE=27.848;MAF_USDA=15.882
NC_035079.1	19504921	.	A	T	.	.	MAF_INRAE=5.0
NC_035079.1	19504950	.	G	T	.	.	MAF_INRAE=5.0
NC_035079.1	19505000	.	G	A	.	.	MAF_USDA=4.098
NC_035079.1	19505003	.	G	C	.	.	MAF_INRAE=17.722;MAF_USDA=32.353
NC_035079.1	19505020	.	C	T	.	.	MAF_INRAE=48.101;MAF_USDA=18.824
NC_035079.1	19505053	.	G	T	.	.	MAF_INRAE=28.481;MAF_USDA=38.235
NC_035079.1	19505087	.	C	T	.	.	MAF_INRAE=29.114;MAF_USDA=35.294
NC_035079.1	19505222	.	A	G	.	.	MAF_USDA=6.25
NC_035079.1	19505223	.	A	T	.	.	MAF_USDA=6.25
NC_035079.1	19505227	.	T	G	.	.	MAF_USDA=6.25
NC_035079.1	19505229	.	T	G	.	.	MAF_USDA=22.353
NC_035079.1	19505237	.	A	T	.	.	MAF_INRAE=26.316;MAF_USDA=45.833
NC_035079.1	19505249	.	C	A	.	.	MAF_INRAE=26.316;MAF_USDA=41.667
NC_035079.1	19505288	.	C	A	.	.	MAF_USDA=9.016
NC_035079.1	19505323	.	A	G	.	.	MAF_INRAE=4.43;MAF_USDA=9.016
NC_035079.1	19505334	.	G	C	.	.	MAF_INRAE=32.911;MAF_USDA=38.824
NC_035079.1	19505339	.	G	A	.	.	MAF_INRAE=32.911;MAF_USDA=38.824
NC_035079.1	19505353	.	G	A	.	.	MAF_INRAE=9.494;MAF_USDA=21.765
NC_035079.1	19505399	.	A	T	.	.	MAF_INRAE=3.333
NC_035079.1	19505449	.	G	A	.	.	MAF_USDA=3.279
NC_035079.1	19505455	.	A	T	.	.	MAF_USDA=2.459
NC_035079.1	19505479	.	C	A	.	.	MAF_INRAE=5.263;MAF_USDA=2.459
NC_035079.1	19505494	.	C	T	.	.	MAF_USDA=2.459
NC_035079.1	19505522	.	G	C	.	.	MAF_USDA=5.357
NC_035079.1	19505546	.	A	G	.	.	MAF_INRAE=5.263;MAF_USDA=6.25
NC_035079.1	19505609	.	A	T	.	.	MAF_USDA=22.917
NC_035079.1	19505708	.	C	A	.	.	MAF_USDA=21.739
NC_035079.1	19506019	.	T	C	.	.	MAF_USDA=50.0
NC_035079.1	19506216	.	T	C	.	.	MAF_USDA=29.167
NC_035079.1	19506243	.	G	A	.	.	MAF_INRAE=42.105
NC_035079.1	19506248	.	A	C	.	.	MAF_INRAE=26.316
NC_035079.1	19506277	.	G	A	.	.	MAF_INRAE=5.263;MAF_USDA=6.25
NC_035079.1	19506379	.	G	A	.	.	MAF_USDA=1.695
NC_035079.1	19506542	.	T	A	.	.	MAF_USDA=22.917
NC_035079.1	19506746	.	C	A	.	.	MAF_USDA=26.087
NC_035079.1	19506772	.	C	T	.	.	MAF_USDA=34.783
NC_035079.1	19507276	.	A	G	.	.	MAF_INRAE=18.354;MAF_USDA=6.25
NC_035079.1	19507279	.	A	T	.	.	MAF_USDA=4.098
NC_035079.1	19507308	.	G	T	.	.	MAF_INRAE=8.333;MAF_USDA=6.471
NC_035079.1	19507312	.	G	T	.	.	MAF_INRAE=5.063;MAF_USDA=2.459
NC_035079.1	19507348	.	G	C	.	.	MAF_INRAE=5.0
NC_035079.1	19507393	.	C	A	.	.	MAF_USDA=1.639
NC_035079.1	19507395	.	T	C	.	.	MAF_INRAE=12.658;MAF_USDA=10.0
NC_035079.1	19507425	.	T	C	.	.	MAF_INRAE=47.468;MAF_USDA=20.588
NC_035079.1	19507509	.	A	C	.	.	MAF_INRAE=48.101;MAF_USDA=17.857
NC_035079.1	19507516	.	C	T	.	.	MAF_USDA=5.833
NC_035079.1	19507537	.	TT	TA	.	.	MAF_USDA=2.083
NC_035079.1	19507538	.	T	A	.	.	MAF_USDA=19.167
NC_035079.1	19507623	.	T	C	.	.	MAF_INRAE=36.076;MAF_USDA=1.639
NC_035079.1	19507626	.	T	C	.	.	MAF_USDA=1.639
NC_035079.1	19507659	.	A	G	.	.	MAF_INRAE=18.987;MAF_USDA=13.529
NC_035079.1	19507687	.	G	A	.	.	MAF_USDA=1.639
NC_035079.1	19507704	.	A	T	.	.	MAF_INRAE=15.19;MAF_USDA=43.75
NC_035079.1	19507721	.	A	G	.	.	MAF_INRAE=10.127;MAF_USDA=40.0
NC_035079.1	19507738	.	A	G	.	.	MAF_INRAE=10.127;MAF_USDA=40.0
NC_035079.1	19507741	.	C	T	.	.	MAF_INRAE=10.127;MAF_USDA=34.118
NC_035079.1	19507827	.	A	G	.	.	MAF_INRAE=18.354;MAF_USDA=14.706
NC_035079.1	19507860	.	A	G	.	.	MAF_INRAE=13.291;MAF_USDA=8.235
NC_035079.1	19507880	.	G	T	.	.	MAF_USDA=5.882
NC_035079.1	19507897	.	A	C	.	.	MAF_USDA=4.918
NC_035079.1	19507901	.	C	A	.	.	MAF_INRAE=9.494;MAF_USDA=41.176
NC_035079.1	19507951	.	C	G	.	.	MAF_USDA=4.918
NC_035079.1	19508008	.	A	G	.	.	MAF_INRAE=4.43;MAF_USDA=1.639
NC_035079.1	19508146	.	C	T	.	.	MAF_INRAE=5.0;MAF_USDA=6.557
NC_035079.1	19508208	.	A	T	.	.	MAF_INRAE=46.835;MAF_USDA=18.235
NC_035079.1	19508210	.	T	G	.	.	MAF_INRAE=9.494;MAF_USDA=7.059
NC_035079.1	19508249	.	T	G	.	.	MAF_USDA=4.118
NC_035079.1	19508289	.	G	T	.	.	MAF_INRAE=5.0;MAF_USDA=1.639
NC_035079.1	19508345	.	C	A	.	.	MAF_INRAE=5.0;MAF_USDA=6.557
NC_035079.1	19508415	.	A	T	.	.	MAF_INRAE=5.0;MAF_USDA=6.557
NC_035079.1	19508539	.	G	A	.	.	MAF_INRAE=48.101;MAF_USDA=20.0
NC_035079.1	19508563	.	C	T	.	.	MAF_INRAE=4.43
NC_035079.1	19508584	.	C	A	.	.	MAF_USDA=1.639
NC_035079.1	19508623	.	G	T	.	.	MAF_USDA=4.118
NC_035079.1	19508705	.	T	C	.	.	MAF_INRAE=5.0;MAF_USDA=6.557
NC_035079.1	19508725	.	G	A	.	.	MAF_INRAE=5.0;MAF_USDA=7.377
NC_035079.1	19508785	.	G	A	.	.	MAF_USDA=3.279
NC_035079.1	19508866	.	A	T	.	.	MAF_INRAE=5.0;MAF_USDA=6.557
NC_035079.1	19508869	.	T	C	.	.	MAF_INRAE=5.0;MAF_USDA=6.557
NC_035079.1	19508875	.	C	T	.	.	MAF_INRAE=5.0;MAF_USDA=6.557
NC_035079.1	19508877	.	A	G	.	.	MAF_INRAE=5.0;MAF_USDA=6.557
NC_035079.1	19508927	.	A	G	.	.	MAF_INRAE=18.354;MAF_USDA=8.235
NC_035079.1	19509074	.	T	C	.	.	MAF_INRAE=44.167
NC_035079.1	19509381	.	C	T	.	.	MAF_INRAE=19.62;MAF_USDA=43.529
NC_035079.1	19509437	.	G	A	.	.	MAF_INRAE=5.833;MAF_USDA=5.738
NC_035079.1	19509467	.	G	C	.	.	MAF_INRAE=36.076;MAF_USDA=1.639
NC_035079.1	19509522	.	C	A	.	.	MAF_USDA=1.176
NC_035079.1	19509533	.	G	A	.	.	MAF_INRAE=4.43
NC_035079.1	19509568	.	C	A	.	.	MAF_INRAE=44.167;MAF_USDA=17.059
NC_035079.1	19509570	.	C	T	.	.	MAF_INRAE=30.0
NC_035079.1	19509595	.	C	T	.	.	MAF_INRAE=5.0;MAF_USDA=5.738
NC_035079.1	19509596	.	G	A	.	.	MAF_USDA=12.941
NC_035079.1	19509720	.	C	T	.	.	MAF_USDA=4.918
NC_035079.1	19509806	.	C	T	.	.	MAF_INRAE=5.0;MAF_USDA=1.639
NC_035079.1	19509820	.	C	A	.	.	MAF_INRAE=45.833;MAF_USDA=18.235
NC_035079.1	19509867	.	A	G	.	.	MAF_INRAE=49.167;MAF_USDA=22.941
NC_035079.1	19510012	.	C	A	.	.	MAF_USDA=6.557
NC_035079.1	19510175	.	C	G	.	.	MAF_USDA=2.083
NC_035079.1	19510176	.	C	T	.	.	MAF_USDA=2.083
NC_035079.1	19510225	.	G	A	.	.	MAF_USDA=18.824
NC_035079.1	19510301	.	C	T	.	.	MAF_USDA=2.459
NC_035079.1	19510384	.	A	T	.	.	MAF_USDA=2.459
NC_035079.1	19510459	.	A	T	.	.	MAF_INRAE=13.291;MAF_USDA=9.016
NC_035079.1	19510802	.	C	T	.	.	MAF_USDA=3.279
NC_035079.1	19510820	.	A	G	.	.	MAF_USDA=3.279
NC_035079.1	19510876	.	T	A	.	.	MAF_USDA=3.279
NC_035079.1	19510879	.	C	T	.	.	MAF_USDA=4.918
NC_035079.1	19511142	.	C	A	.	.	MAF_USDA=27.083
NC_035079.1	19511673	.	C	A	.	.	MAF_USDA=3.529
NC_035079.1	19511718	.	G	A	.	.	MAF_INRAE=48.101;MAF_USDA=43.529
NC_035079.1	19511724	.	C	A	.	.	MAF_USDA=4.167
NC_035079.1	19511726	.	C	T	.	.	MAF_INRAE=7.5;MAF_USDA=4.167
NC_035079.1	19511848	.	A	C	.	.	MAF_INRAE=9.494;MAF_USDA=4.918
NC_035079.1	19511853	.	G	C	.	.	MAF_USDA=6.471
NC_035079.1	19511908	.	T	G	.	.	MAF_USDA=3.279
NC_035079.1	19511929	.	A	T	.	.	MAF_USDA=2.459
NC_035079.1	19511940	.	A	C	.	.	MAF_USDA=1.639
NC_035079.1	19511941	.	A	T	.	.	MAF_USDA=1.639
NC_035079.1	19512078	.	C	T	.	.	MAF_USDA=2.459
NC_035079.1	19512135	.	G	A	.	.	MAF_INRAE=5.063;MAF_USDA=1.639
NC_035079.1	19512241	.	G	T	.	.	MAF_INRAE=18.354;MAF_USDA=7.647
NC_035079.1	19512311	.	A	T	.	.	MAF_USDA=1.765
NC_035079.1	19512369	.	A	C	.	.	MAF_INRAE=9.494;MAF_USDA=4.098
NC_035079.1	19512402	.	G	T	.	.	MAF_INRAE=9.494;MAF_USDA=7.647
NC_035079.1	19512528	.	C	A	.	.	MAF_INRAE=9.494;MAF_USDA=4.098
NC_035079.1	19512532	.	T	C	.	.	MAF_USDA=1.639
NC_035079.1	19512537	.	A	C	.	.	MAF_INRAE=48.101;MAF_USDA=18.235
NC_035079.1	19512653	.	A	G	.	.	MAF_INRAE=18.354
NC_035079.1	19512658	.	G	A	.	.	MAF_INRAE=13.924;MAF_USDA=4.918
NC_035079.1	19512704	.	G	A	.	.	MAF_INRAE=9.494;MAF_USDA=6.557
NC_035079.1	19512892	.	A	G	.	.	MAF_INRAE=17.722
NC_035079.1	19512949	.	C	A	.	.	MAF_USDA=4.098
NC_035079.1	19513008	.	C	G	.	.	MAF_USDA=4.918
NC_035079.1	19513125	.	A	T	.	.	MAF_INRAE=47.468;MAF_USDA=48.824
NC_035079.1	19513170	.	G	A	.	.	MAF_INRAE=35.443;MAF_USDA=5.294
NC_035079.1	19513171	.	T	A	.	.	MAF_INRAE=30.0;MAF_USDA=5.294
NC_035079.1	19513178	.	A	G	.	.	MAF_INRAE=17.722;MAF_USDA=11.765
NC_035079.1	19513183	.	G	T	.	.	MAF_USDA=1.176
NC_035079.1	19513233	.	A	C	.	.	MAF_USDA=1.176
NC_035079.1	19513396	.	C	T	.	.	MAF_INRAE=4.43;MAF_USDA=3.279
NC_035079.1	19513401	.	G	T	.	.	MAF_USDA=1.639
NC_035079.1	19513471	.	C	A	.	.	MAF_USDA=11.176
NC_035079.1	19513546	.	C	T	.	.	MAF_INRAE=17.722;MAF_USDA=11.765
NC_035079.1	19513557	.	A	G	.	.	MAF_INRAE=46.835;MAF_USDA=49.412
NC_035079.1	19513567	.	G	A	.	.	MAF_USDA=7.647
NC_035079.1	19513577	.	A	G	.	.	MAF_INRAE=5.063;MAF_USDA=5.882
NC_035079.1	19513587	.	C	T	.	.	MAF_USDA=4.098
NC_035079.1	19513762	.	C	T	.	.	MAF_USDA=4.918
NC_035079.1	19513782	.	G	T	.	.	MAF_INRAE=47.468;MAF_USDA=48.824
NC_035079.1	19513867	.	C	T	.	.	MAF_USDA=2.5
NC_035079.1	19513878	.	A	C	.	.	MAF_INRAE=14.167;MAF_USDA=15.882
NC_035079.1	19513981	.	G	A	.	.	MAF_USDA=4.918
NC_035079.1	19514113	.	C	A	.	.	MAF_USDA=2.083
NC_035079.1	19514163	.	T	C	.	.	MAF_INRAE=47.468;MAF_USDA=47.647
NC_035079.1	19514182	.	T	C	.	.	MAF_INRAE=4.43;MAF_USDA=1.639
NC_035079.1	19514212	.	G	A	.	.	MAF_USDA=4.098
NC_035079.1	19514300	.	C	A	.	.	MAF_INRAE=39.873;MAF_USDA=10.588
NC_035079.1	19514528	.	G	T	.	.	MAF_INRAE=1.667;MAF_USDA=1.639
NC_035079.1	19514569	.	G	A	.	.	MAF_USDA=1.639
NC_035079.1	19514599	.	G	C	.	.	MAF_INRAE=1.667;MAF_USDA=2.459
NC_035079.1	19514684	.	T	C	.	.	MAF_USDA=1.639
NC_035079.1	19514848	.	C	A	.	.	MAF_INRAE=18.354;MAF_USDA=3.279
NC_035079.1	19514887	.	G	T	.	.	MAF_INRAE=1.667;MAF_USDA=1.639
NC_035079.1	19515053	.	T	C	.	.	MAF_INRAE=5.696;MAF_USDA=10.833
NC_035079.1	19515102	.	A	G	.	.	MAF_USDA=10.0
NC_035079.1	19515120	.	T	G	.	.	MAF_INRAE=30.833
NC_035079.1	19515122	.	T	C	.	.	MAF_INRAE=30.833
NC_035079.1	19515243	.	C	A	.	.	MAF_USDA=37.5
NC_035079.1	19515259	.	T	A	.	.	MAF_USDA=7.377
NC_035079.1	19515292	.	G	T	.	.	MAF_INRAE=4.43;MAF_USDA=1.639
NC_035079.1	19515306	.	A	C	.	.	MAF_INRAE=12.025;MAF_USDA=41.765
NC_035079.1	19515318	.	T	C	.	.	MAF_USDA=6.557
NC_035079.1	19515319	.	A	G	.	.	MAF_INRAE=17.722;MAF_USDA=11.765
NC_035079.1	19515357	.	A	G	.	.	MAF_USDA=3.279
NC_035079.1	19515383	.	C	T	.	.	MAF_USDA=1.639
NC_035079.1	19515462	.	C	A	.	.	MAF_INRAE=5.0
NC_035079.1	19515504	.	C	A	.	.	MAF_INRAE=36.076;MAF_USDA=1.639
NC_035079.1	19515553	.	C	T	.	.	MAF_INRAE=7.5;MAF_USDA=2.083
NC_035079.1	19515610	.	G	A	.	.	MAF_INRAE=1.667;MAF_USDA=2.459
NC_035079.1	19515645	.	A	T	.	.	MAF_USDA=5.738
NC_035079.1	19515756	.	T	C	.	.	MAF_INRAE=17.722;MAF_USDA=16.393
NC_035079.1	19515790	.	G	A	.	.	MAF_USDA=3.279
NC_035079.1	19515830	.	C	A	.	.	MAF_USDA=5.294
NC_035079.1	19515849	.	T	C	.	.	MAF_USDA=6.25
NC_035079.1	19516089	.	G	T	.	.	MAF_USDA=2.459
NC_035079.1	19516090	.	G	A	.	.	MAF_USDA=3.279
NC_035079.1	19516133	.	G	C	.	.	MAF_INRAE=14.167;MAF_USDA=17.647
NC_035079.1	19516143	.	G	C	.	.	MAF_INRAE=5.833;MAF_USDA=7.059
NC_035079.1	19516290	.	G	A	.	.	MAF_USDA=2.459
NC_035079.1	19516333	.	C	A	.	.	MAF_USDA=4.118
NC_035079.1	19516400	.	T	G	.	.	MAF_INRAE=40.506;MAF_USDA=2.5
NC_035079.1	19516414	.	G	A	.	.	MAF_INRAE=1.667;MAF_USDA=2.5
NC_035079.1	19516434	.	A	G	.	.	MAF_USDA=2.5
NC_035079.1	19516569	.	T	C	.	.	MAF_USDA=4.118
NC_035079.1	19516692	.	A	G	.	.	MAF_INRAE=17.722;MAF_USDA=19.672
NC_035079.1	19516773	.	C	A	.	.	MAF_INRAE=5.696;MAF_USDA=5.738
NC_035079.1	19516845	.	C	A	.	.	MAF_INRAE=9.167
NC_035079.1	19516883	.	A	T	.	.	MAF_USDA=1.176
NC_035079.1	19516990	.	T	A	.	.	MAF_INRAE=17.722;MAF_USDA=4.706
NC_035079.1	19517008	.	G	A	.	.	MAF_INRAE=32.278;MAF_USDA=26.471
NC_035079.1	19517052	.	C	T	.	.	MAF_USDA=1.639
NC_035079.1	19517082	.	A	C	.	.	MAF_USDA=12.353
NC_035079.1	19517083	.	G	A	.	.	MAF_INRAE=11.667;MAF_USDA=6.471
NC_035079.1	19517094	.	T	C	.	.	MAF_INRAE=26.582;MAF_USDA=48.235
NC_035079.1	19517105	.	G	A	.	.	MAF_USDA=9.836
NC_035079.1	19517136	.	C	A	.	.	MAF_INRAE=10.127;MAF_USDA=5.882
NC_035079.1	19517154	.	A	C	.	.	MAF_USDA=2.941
NC_035079.1	19517197	.	T	A	.	.	MAF_INRAE=9.494;MAF_USDA=7.647
NC_035079.1	19517229	.	C	T	.	.	MAF_INRAE=45.57;MAF_USDA=11.176
NC_035079.1	19517236	.	G	A	.	.	MAF_USDA=3.279
NC_035079.1	19517289	.	T	A	.	.	MAF_USDA=1.639
NC_035079.1	19517299	.	A	G	.	.	MAF_INRAE=17.722;MAF_USDA=21.176
NC_035079.1	19517357	.	C	A	.	.	MAF_INRAE=30.38;MAF_USDA=35.294
NC_035079.1	19517510	.	A	G	.	.	MAF_INRAE=45.57;MAF_USDA=10.0
NC_035079.1	19517519	.	A	C	.	.	MAF_INRAE=14.167;MAF_USDA=17.059
NC_035079.1	19517577	.	A	T	.	.	MAF_USDA=2.459
NC_035079.1	19517657	.	C	G	.	.	MAF_INRAE=9.494;MAF_USDA=7.647
NC_035079.1	19517684	.	C	G	.	.	MAF_INRAE=10.127;MAF_USDA=2.459
NC_035079.1	19517720	.	A	G	.	.	MAF_INRAE=4.43;MAF_USDA=5.738
NC_035079.1	19517728	.	G	T	.	.	MAF_INRAE=9.494;MAF_USDA=3.279
NC_035079.1	19517753	.	A	G	.	.	MAF_INRAE=5.0;MAF_USDA=19.412
NC_035079.1	19517776	.	C	T	.	.	MAF_INRAE=4.43;MAF_USDA=3.279
NC_035079.1	19517938	.	G	A	.	.	MAF_INRAE=48.101;MAF_USDA=36.905
NC_035079.1	19517950	.	A	T	.	.	MAF_INRAE=48.101;MAF_USDA=39.759
NC_035079.1	19517952	.	A	G	.	.	MAF_INRAE=43.333;MAF_USDA=41.566
NC_035079.1	19517960	.	T	G	.	.	MAF_INRAE=48.101;MAF_USDA=38.69
NC_035079.1	19517992	.	T	C	.	.	MAF_INRAE=8.861;MAF_USDA=20.0
NC_035079.1	19518045	.	G	A	.	.	MAF_INRAE=9.494;MAF_USDA=14.706
NC_035079.1	19518049	.	T	G	.	.	MAF_INRAE=5.833;MAF_USDA=15.294
NC_035079.1	19518119	.	G	A	.	.	MAF_INRAE=5.263;MAF_USDA=5.357
NC_035079.1	19518249	.	C	T	.	.	MAF_INRAE=1.667;MAF_USDA=4.098
NC_035079.1	19518332	.	C	T	.	.	MAF_USDA=1.639
NC_035079.1	19518393	.	T	C	.	.	MAF_INRAE=46.203;MAF_USDA=18.235
NC_035079.1	19518419	.	C	G	.	.	MAF_USDA=8.197
NC_035079.1	19518420	.	G	A	.	.	MAF_USDA=1.639
NC_035079.1	19518605	.	T	C	.	.	MAF_INRAE=9.494;MAF_USDA=8.235
NC_035079.1	19518670	.	G	T	.	.	MAF_USDA=5.882
NC_035079.1	19518679	.	C	A	.	.	MAF_INRAE=1.667;MAF_USDA=2.459
NC_035079.1	19518738	.	A	T	.	.	MAF_INRAE=9.494;MAF_USDA=7.647
NC_035079.1	19518795	.	C	T	.	.	MAF_INRAE=14.167;MAF_USDA=15.882
NC_035079.1	19518956	.	C	T	.	.	MAF_INRAE=5.833;MAF_USDA=8.235
NC_035079.1	19518971	.	G	A	.	.	MAF_INRAE=5.833;MAF_USDA=8.824
NC_035079.1	19519004	.	C	T	.	.	MAF_USDA=1.639
NC_035079.1	19519017	.	T	C	.	.	MAF_INRAE=1.667;MAF_USDA=4.098
NC_035079.1	19519085	.	G	C	.	.	MAF_INRAE=44.167;MAF_USDA=43.452
NC_035079.1	19519097	.	T	A	.	.	MAF_INRAE=5.833
NC_035079.1	19519112	.	G	A	.	.	MAF_USDA=47.917
NC_035079.1	19519174	.	C	A	.	.	MAF_USDA=2.083
NC_035079.1	19519240	.	G	T	.	.	MAF_USDA=3.279
NC_035079.1	19519307	.	C	T	.	.	MAF_INRAE=21.053;MAF_USDA=20.833
NC_035079.1	19519327	.	T	C	.	.	MAF_USDA=20.833
NC_035079.1	19519361	.	C	T	.	.	MAF_INRAE=41.667;MAF_USDA=31.25
NC_035079.1	19519376	.	G	A	.	.	MAF_USDA=5.294
NC_035079.1	19519383	.	G	T	.	.	MAF_USDA=5.294
NC_035079.1	19519396	.	G	A	.	.	MAF_INRAE=14.167;MAF_USDA=17.857
NC_035079.1	19519411	.	T	C	.	.	MAF_INRAE=9.494;MAF_USDA=8.235
NC_035079.1	19519483	.	G	A	.	.	MAF_INRAE=4.43;MAF_USDA=1.639
NC_035079.1	19519540	.	C	G	.	.	MAF_USDA=28.261
NC_035079.1	19519678	.	A	G	.	.	MAF_INRAE=32.278;MAF_USDA=44.706
NC_035079.1	19519723	.	T	C	.	.	MAF_USDA=17.059
NC_035079.1	19519764	.	C	A	.	.	MAF_USDA=4.118
NC_035079.1	19519853	.	C	T	.	.	MAF_USDA=4.706
NC_035079.1	19519913	.	T	C	.	.	MAF_INRAE=44.304;MAF_USDA=28.824
NC_035079.1	19519928	.	T	C	.	.	MAF_INRAE=44.304;MAF_USDA=28.235
NC_035079.1	19519934	.	T	C	.	.	MAF_USDA=1.639
NC_035079.1	19519947	.	A	C	.	.	MAF_INRAE=5.696;MAF_USDA=5.738
NC_035079.1	19520040	.	C	T	.	.	MAF_INRAE=14.167;MAF_USDA=27.083
NC_035079.1	19520342	.	A	G	.	.	MAF_USDA=1.639
NC_035079.1	19520573	.	G	T	.	.	MAF_INRAE=41.772;MAF_USDA=38.824
NC_035079.1	19520618	.	T	C	.	.	MAF_INRAE=9.494;MAF_USDA=8.235
NC_035079.1	19520684	.	A	G	.	.	MAF_USDA=4.706
NC_035079.1	19520700	.	A	T	.	.	MAF_USDA=8.235
NC_035079.1	19520714	.	G	T	.	.	MAF_INRAE=32.278;MAF_USDA=45.294
NC_035079.1	19520730	.	C	T	.	.	MAF_USDA=1.176
NC_035079.1	19520737	.	G	A	.	.	MAF_INRAE=46.203;MAF_USDA=18.824
NC_035079.1	19520749	.	G	T	.	.	MAF_USDA=5.882
NC_035079.1	19520753	.	G	A	.	.	MAF_INRAE=32.5;MAF_USDA=38.824
NC_035079.1	19520786	.	C	A	.	.	MAF_USDA=6.471
NC_035079.1	19520828	.	G	T	.	.	MAF_INRAE=9.494;MAF_USDA=7.647
NC_035079.1	19520859	.	C	T	.	.	MAF_INRAE=14.167;MAF_USDA=18.824
NC_035079.1	19520873	.	C	A	.	.	MAF_INRAE=17.089;MAF_USDA=9.016
NC_035079.1	19520961	.	G	A	.	.	MAF_INRAE=22.152;MAF_USDA=10.588
NC_035079.1	19520976	.	G	A	.	.	MAF_INRAE=4.43;MAF_USDA=2.459
NC_035079.1	19521143	.	C	A	.	.	MAF_INRAE=32.278;MAF_USDA=44.706
NC_035079.1	19521289	.	A	T	.	.	MAF_INRAE=21.053;MAF_USDA=7.647
NC_035079.1	19521293	.	A	T	.	.	MAF_INRAE=5.263;MAF_USDA=11.765
NC_035079.1	19521317	.	G	A	.	.	MAF_USDA=1.639
NC_035079.1	19521320	.	T	C	.	.	MAF_INRAE=15.789;MAF_USDA=45.882
NC_035079.1	19521356	.	C	T	.	.	MAF_USDA=1.639
NC_035079.1	19521368	.	T	C	.	.	MAF_INRAE=10.526;MAF_USDA=42.941
NC_035079.1	19521390	.	G	A	.	.	MAF_USDA=3.279
NC_035079.1	19521433	.	T	A	.	.	MAF_USDA=1.639
NC_035079.1	19521452	.	T	G	.	.	MAF_INRAE=10.526;MAF_USDA=40.588
NC_035079.1	19521479	.	G	A	.	.	MAF_USDA=3.279
NC_035079.1	19521495	.	A	G	.	.	MAF_USDA=2.083
NC_035079.1	19521516	.	T	G	.	.	MAF_USDA=10.588
NC_035079.1	19521610	.	A	C	.	.	MAF_USDA=2.459
NC_035079.1	19521611	.	T	G	.	.	MAF_USDA=2.459
NC_035079.1	19521634	.	T	A	.	.	MAF_USDA=2.459
NC_035079.1	19521694	.	C	G	.	.	MAF_USDA=4.098
NC_035079.1	19521791	.	G	A	.	.	MAF_USDA=4.098
NC_035079.1	19521826	.	T	G	.	.	MAF_INRAE=9.494;MAF_USDA=7.647
NC_035079.1	19521830	.	C	T	.	.	MAF_INRAE=14.167;MAF_USDA=19.412
NC_035079.1	19521831	.	G	A	.	.	MAF_INRAE=1.667
NC_035079.1	19521899	.	A	C	.	.	MAF_USDA=4.118
NC_035079.1	19521949	.	G	T	.	.	MAF_INRAE=14.167;MAF_USDA=19.412
NC_035079.1	19522013	.	G	A	.	.	MAF_USDA=5.738
NC_035079.1	19522059	.	T	C	.	.	MAF_INRAE=14.167;MAF_USDA=18.235
NC_035079.1	19522078	.	T	G	.	.	MAF_USDA=1.639
NC_035079.1	19522083	.	G	A	.	.	MAF_INRAE=5.063;MAF_USDA=7.647
NC_035079.1	19522102	.	T	C	.	.	MAF_INRAE=5.063;MAF_USDA=7.647
NC_035079.1	19522401	.	C	T	.	.	MAF_USDA=27.083
NC_035079.1	19522404	.	A	G	.	.	MAF_INRAE=14.167;MAF_USDA=18.235
NC_035079.1	19522447	.	G	A	.	.	MAF_USDA=11.905
NC_035079.1	19522452	.	C	A	.	.	MAF_INRAE=41.772;MAF_USDA=30.0
NC_035079.1	19522461	.	G	A	.	.	MAF_INRAE=31.013;MAF_USDA=32.353
NC_035079.1	19522589	.	T	G	.	.	MAF_USDA=1.639
NC_035079.1	19522688	.	G	A	.	.	MAF_USDA=22.917
NC_035079.1	19522722	.	C	T	.	.	MAF_USDA=1.639
NC_035079.1	19522833	.	G	C	.	.	MAF_INRAE=32.911;MAF_USDA=32.353
NC_035079.1	19522839	.	C	A	.	.	MAF_USDA=2.459
NC_035079.1	19522963	.	G	C	.	.	MAF_INRAE=14.167;MAF_USDA=18.824
NC_035079.1	19522970	.	C	A	.	.	MAF_USDA=2.459
NC_035079.1	19522998	.	C	T	.	.	MAF_USDA=1.639
NC_035079.1	19523017	.	G	A	.	.	MAF_INRAE=21.519;MAF_USDA=28.824
NC_035079.1	19523063	.	C	A	.	.	MAF_INRAE=20.886;MAF_USDA=26.471
NC_035079.1	19523113	.	A	G	.	.	MAF_INRAE=5.063;MAF_USDA=3.279
NC_035079.1	19523124	.	A	G	.	.	MAF_USDA=3.279
NC_035079.1	19523140	.	T	A	.	.	MAF_INRAE=14.167;MAF_USDA=20.0
NC_035079.1	19523142	.	A	G	.	.	MAF_INRAE=9.494;MAF_USDA=10.0
NC_035079.1	19523143	.	A	G	.	.	MAF_INRAE=5.833;MAF_USDA=10.0
NC_035079.1	19523144	.	A	C	.	.	MAF_INRAE=5.833;MAF_USDA=9.412
NC_035079.1	19523162	.	G	A	.	.	MAF_USDA=2.459
NC_035079.1	19523244	.	G	T	.	.	MAF_USDA=1.639
NC_035079.1	19523265	.	C	T	.	.	MAF_INRAE=5.063
NC_035079.1	19523290	.	G	A	.	.	MAF_INRAE=13.333;MAF_USDA=20.588
NC_035079.1	19523314	.	G	T	.	.	MAF_USDA=2.459
NC_035079.1	19523322	.	A	G	.	.	MAF_USDA=1.639
NC_035079.1	19523343	.	C	A	.	.	MAF_USDA=1.639
NC_035079.1	19523357	.	C	T	.	.	MAF_USDA=1.639
NC_035079.1	19523481	.	T	A	.	.	MAF_INRAE=21.519;MAF_USDA=28.235
NC_035079.1	19523608	.	C	A	.	.	MAF_INRAE=14.167;MAF_USDA=18.235
NC_035079.1	19523631	.	A	T	.	.	MAF_INRAE=14.167;MAF_USDA=18.235
NC_035079.1	19523632	.	G	A	.	.	MAF_INRAE=36.076;MAF_USDA=3.529
NC_035079.1	19523723	.	A	G	.	.	MAF_INRAE=20.886;MAF_USDA=27.059
NC_035079.1	19523778	.	C	A	.	.	MAF_USDA=1.639
NC_035079.1	19523779	.	C	T	.	.	MAF_USDA=1.639
NC_035079.1	19523811	.	C	A	.	.	MAF_USDA=1.639
NC_035079.1	19523828	.	C	T	.	.	MAF_INRAE=4.43;MAF_USDA=4.706
NC_035079.1	19523863	.	C	T	.	.	MAF_INRAE=25.949;MAF_USDA=17.647
NC_035079.1	19523918	.	G	A	.	.	MAF_INRAE=21.519;MAF_USDA=27.059
NC_035079.1	19523980	.	A	C	.	.	MAF_INRAE=20.886;MAF_USDA=28.235
NC_035079.1	19524012	.	G	A	.	.	MAF_INRAE=19.62;MAF_USDA=27.059
NC_035079.1	19524021	.	C	T	.	.	MAF_USDA=1.639
NC_035079.1	19524059	.	A	C	.	.	MAF_USDA=36.957
NC_035079.1	19524080	.	C	T	.	.	MAF_INRAE=3.333
NC_035079.1	19524138	.	C	T	.	.	MAF_INRAE=5.063;MAF_USDA=2.459
NC_035079.1	19524153	.	C	T	.	.	MAF_INRAE=5.063;MAF_USDA=2.459
NC_035079.1	19524172	.	G	A	.	.	MAF_USDA=9.412
NC_035079.1	19524179	.	C	G	.	.	MAF_USDA=20.0
NC_035079.1	19524180	.	T	C	.	.	MAF_USDA=2.459
NC_035079.1	19524193	.	C	A	.	.	MAF_USDA=6.25
NC_035079.1	19524197	.	T	G	.	.	MAF_USDA=6.25
NC_035079.1	19524212	.	T	C	.	.	MAF_USDA=10.588
NC_035079.1	19524248	.	T	G	.	.	MAF_INRAE=12.025;MAF_USDA=4.098
NC_035079.1	19524260	.	A	G	.	.	MAF_USDA=11.176
NC_035079.1	19524283	.	G	C	.	.	MAF_INRAE=14.167;MAF_USDA=18.824
NC_035079.1	19524323	.	G	T	.	.	MAF_INRAE=22.152;MAF_USDA=28.824
NC_035079.1	19524377	.	G	T	.	.	MAF_USDA=1.639
NC_035079.1	19524435	.	A	C	.	.	MAF_USDA=4.098
NC_035079.1	19524444	.	G	T	.	.	MAF_INRAE=12.025;MAF_USDA=3.529
NC_035079.1	19524484	.	T	A	.	.	MAF_INRAE=5.063;MAF_USDA=2.459
NC_035079.1	19524503	.	T	C	.	.	MAF_INRAE=14.557;MAF_USDA=14.118
NC_035079.1	19524677	.	G	T	.	.	MAF_USDA=1.639
NC_035079.1	19524784	.	C	T	.	.	MAF_INRAE=13.924;MAF_USDA=15.882
NC_035079.1	19524905	.	C	G	.	.	MAF_INRAE=5.0;MAF_USDA=6.471
NC_035079.1	19524911	.	G	A	.	.	MAF_INRAE=5.0;MAF_USDA=5.882
NC_035079.1	19525012	.	A	G	.	.	MAF_USDA=2.353
NC_035079.1	19525062	.	G	T	.	.	MAF_USDA=2.459
NC_035079.1	19525189	.	C	A	.	.	MAF_INRAE=14.167;MAF_USDA=18.824
NC_035079.1	19525228	.	G	A	.	.	MAF_USDA=4.098
NC_035079.1	19525246	.	G	T	.	.	MAF_USDA=2.459
NC_035079.1	19525309	.	A	C	.	.	MAF_INRAE=1.667
NC_035079.1	19525354	.	A	T	.	.	MAF_INRAE=5.0
NC_035079.1	19525509	.	T	A	.	.	MAF_USDA=2.459
NC_035079.1	19525620	.	G	A	.	.	MAF_INRAE=5.063;MAF_USDA=3.279
NC_035079.1	19525680	.	T	G	.	.	MAF_USDA=4.098
NC_035079.1	19525691	.	A	G	.	.	MAF_USDA=1.639
NC_035079.1	19525737	.	G	T	.	.	MAF_INRAE=18.987;MAF_USDA=37.647
NC_035079.1	19525749	.	A	T	.	.	MAF_USDA=4.706
NC_035079.1	19525772	.	A	C	.	.	MAF_USDA=11.176
NC_035079.1	19525796	.	G	C	.	.	MAF_INRAE=50.0;MAF_USDA=37.059
NC_035079.1	19525811	.	G	T	.	.	MAF_INRAE=5.063;MAF_USDA=3.279
NC_035079.1	19525926	.	C	A	.	.	MAF_INRAE=5.063;MAF_USDA=3.279
NC_035079.1	19525939	.	T	G	.	.	MAF_USDA=1.639
NC_035079.1	19526116	.	C	T	.	.	MAF_INRAE=5.063;MAF_USDA=3.279
NC_035079.1	19526137	.	C	A	.	.	MAF_INRAE=25.949;MAF_USDA=8.824
NC_035079.1	19526142	.	G	A	.	.	MAF_USDA=4.098
NC_035079.1	19526368	.	A	G	.	.	MAF_INRAE=50.0;MAF_USDA=35.882
NC_035079.1	19526544	.	A	G	.	.	MAF_USDA=2.459
NC_035079.1	19526663	.	A	G	.	.	MAF_USDA=7.647
NC_035079.1	19526677	.	C	A	.	.	MAF_INRAE=18.987;MAF_USDA=34.118
NC_035079.1	19526748	.	C	T	.	.	MAF_USDA=1.639
NC_035079.1	19526764	.	G	A	.	.	MAF_USDA=4.918
NC_035079.1	19526804	.	A	G	.	.	MAF_INRAE=9.494;MAF_USDA=7.647
NC_035079.1	19526810	.	A	G	.	.	MAF_INRAE=43.671;MAF_USDA=43.529
NC_035079.1	19526870	.	G	T	.	.	MAF_INRAE=5.063;MAF_USDA=3.279
NC_035079.1	19526988	.	G	T	.	.	MAF_INRAE=14.167;MAF_USDA=18.824
NC_035079.1	19526998	.	C	T	.	.	MAF_INRAE=9.494;MAF_USDA=18.235
NC_035079.1	19527141	.	T	G	.	.	MAF_INRAE=44.937;MAF_USDA=15.882
NC_035079.1	19527277	.	C	T	.	.	MAF_INRAE=1.667
NC_035079.1	19527299	.	A	G	.	.	MAF_INRAE=14.167;MAF_USDA=18.824
NC_035079.1	19527302	.	A	G	.	.	MAF_INRAE=17.722;MAF_USDA=9.016
NC_035079.1	19527377	.	G	T	.	.	MAF_INRAE=5.063;MAF_USDA=3.279
NC_035079.1	19527488	.	C	T	.	.	MAF_USDA=2.459
NC_035079.1	19527503	.	T	A	.	.	MAF_USDA=2.941
NC_035079.1	19527551	.	T	C	.	.	MAF_USDA=3.571
NC_035079.1	19527559	.	C	T	.	.	MAF_INRAE=9.167;MAF_USDA=7.143
NC_035079.1	19527592	.	C	T	.	.	MAF_INRAE=9.494;MAF_USDA=18.452
NC_035079.1	19527789	.	G	T	.	.	MAF_INRAE=7.595;MAF_USDA=17.059
NC_035079.1	19527798	.	C	T	.	.	MAF_INRAE=11.667;MAF_USDA=13.529
NC_035079.1	19527896	.	G	T	.	.	MAF_USDA=1.639
NC_035079.1	19527899	.	C	T	.	.	MAF_USDA=8.333
NC_035079.1	19527936	.	T	G	.	.	MAF_INRAE=13.333;MAF_USDA=21.176
NC_035079.1	19528010	.	T	G	.	.	MAF_INRAE=14.557;MAF_USDA=19.412
NC_035079.1	19528134	.	T	G	.	.	MAF_INRAE=41.139;MAF_USDA=48.235
NC_035079.1	19528141	.	G	T	.	.	MAF_INRAE=5.063;MAF_USDA=4.918
NC_035079.1	19528172	.	T	C	.	.	MAF_INRAE=40.506;MAF_USDA=17.647
NC_035079.1	19528205	.	A	C	.	.	MAF_INRAE=9.494;MAF_USDA=15.882
NC_035079.1	19528248	.	C	A	.	.	MAF_USDA=3.279
NC_035079.1	19528490	.	A	C	.	.	MAF_USDA=3.279
NC_035079.1	19528679	.	G	A	.	.	MAF_USDA=1.639
NC_035079.1	19528728	.	A	G	.	.	MAF_USDA=3.529
NC_035079.1	19528748	.	T	G	.	.	MAF_INRAE=9.167;MAF_USDA=5.882
NC_035079.1	19528838	.	T	G	.	.	MAF_USDA=12.353
NC_035079.1	19528860	.	T	G	.	.	MAF_USDA=1.639
NC_035079.1	19528897	.	C	T	.	.	MAF_USDA=12.5
NC_035079.1	19528970	.	T	G	.	.	MAF_USDA=2.083
NC_035079.1	19529690	.	C	A	.	.	MAF_USDA=13.043
NC_035079.1	19529728	.	T	G	.	.	MAF_USDA=22.917
NC_035079.1	19529814	.	G	A	.	.	MAF_INRAE=34.211;MAF_USDA=37.5
NC_035079.1	19529852	.	T	G	.	.	MAF_USDA=18.235
NC_035079.1	19529878	.	G	T	.	.	MAF_INRAE=13.333;MAF_USDA=18.824
NC_035079.1	19529894	.	A	C	.	.	MAF_INRAE=31.579;MAF_USDA=32.353
NC_035079.1	19529959	.	C	A	.	.	MAF_USDA=9.412
NC_035079.1	19529999	.	G	C	.	.	MAF_USDA=30.588
NC_035079.1	19530118	.	A	T	.	.	MAF_USDA=1.639
NC_035079.1	19530230	.	A	G	.	.	MAF_INRAE=14.167;MAF_USDA=17.857
NC_035079.1	19530298	.	G	T	.	.	MAF_INRAE=9.167;MAF_USDA=8.235
NC_035079.1	19530335	.	G	A	.	.	MAF_INRAE=3.333
NC_035079.1	19530344	.	C	T	.	.	MAF_USDA=1.639
NC_035079.1	19530404	.	T	A	.	.	MAF_USDA=10.417
NC_035079.1	19530513	.	A	T	.	.	MAF_USDA=10.0
NC_035079.1	19530526	.	A	T	.	.	MAF_INRAE=17.089;MAF_USDA=6.557
NC_035079.1	19530563	.	T	G	.	.	MAF_INRAE=5.063;MAF_USDA=1.639
NC_035079.1	19530592	.	G	A	.	.	MAF_INRAE=41.139
NC_035079.1	19530635	.	C	A	.	.	MAF_USDA=3.529
NC_035079.1	19530660	.	A	G	.	.	MAF_INRAE=36.076;MAF_USDA=10.0
NC_035079.1	19530701	.	A	T	.	.	MAF_INRAE=5.063;MAF_USDA=5.294
NC_035079.1	19530838	.	A	T	.	.	MAF_USDA=1.639
NC_035079.1	19530867	.	T	C	.	.	MAF_USDA=1.639
NC_035079.1	19530940	.	T	C	.	.	MAF_USDA=1.639
NC_035079.1	19531092	.	A	G	.	.	MAF_USDA=15.882
NC_035079.1	19531138	.	G	A	.	.	MAF_INRAE=5.063;MAF_USDA=4.118
NC_035079.1	19531193	.	T	C	.	.	MAF_INRAE=10.127;MAF_USDA=19.412
NC_035079.1	19531220	.	T	C	.	.	MAF_INRAE=4.43
NC_035079.1	19531249	.	A	C	.	.	MAF_USDA=3.529
NC_035079.1	19531308	.	G	A	.	.	MAF_USDA=3.279
NC_035079.1	19531362	.	A	T	.	.	MAF_USDA=2.459
NC_035079.1	19531363	.	A	T	.	.	MAF_USDA=7.059
NC_035079.1	19531364	.	A	T	.	.	MAF_INRAE=30.0;MAF_USDA=11.176
NC_035079.1	19531371	.	T	A	.	.	MAF_USDA=10.0
NC_035079.1	19531372	.	A	T	.	.	MAF_INRAE=5.063;MAF_USDA=4.118
NC_035079.1	19531423	.	T	C	.	.	MAF_INRAE=15.19;MAF_USDA=12.941
NC_035079.1	19531613	.	C	T	.	.	MAF_INRAE=14.167;MAF_USDA=17.059
NC_035079.1	19531631	.	A	G	.	.	MAF_USDA=1.639
NC_035079.1	19531705	.	G	A	.	.	MAF_INRAE=5.0;MAF_USDA=10.0
NC_035079.1	19531810	.	G	A	.	.	MAF_USDA=1.176
NC_035079.1	19531897	.	G	A	.	.	MAF_USDA=4.118
NC_035079.1	19531971	.	C	T	.	.	MAF_USDA=1.176
NC_035079.1	19531999	.	C	A	.	.	MAF_USDA=4.098
NC_035079.1	19532027	.	C	T	.	.	MAF_INRAE=36.076;MAF_USDA=4.098
NC_035079.1	19532175	.	C	G	.	.	MAF_INRAE=14.167;MAF_USDA=13.115
NC_035079.1	19532200	.	C	T	.	.	MAF_USDA=1.639
NC_035079.1	19532204	.	A	G	.	.	MAF_USDA=4.118
NC_035079.1	19532414	.	T	C	.	.	MAF_INRAE=13.333;MAF_USDA=16.471
NC_035079.1	19532422	.	G	A	.	.	MAF_INRAE=5.0;MAF_USDA=5.294
NC_035079.1	19532462	.	T	G	.	.	MAF_USDA=4.118
NC_035079.1	19532634	.	T	A	.	.	MAF_INRAE=5.0;MAF_USDA=10.0
NC_035079.1	19532699	.	A	T	.	.	MAF_INRAE=27.215;MAF_USDA=17.059
NC_035079.1	19532779	.	C	G	.	.	MAF_INRAE=15.19;MAF_USDA=12.353
NC_035079.1	19532781	.	A	G	.	.	MAF_USDA=1.639
NC_035079.1	19532858	.	C	T	.	.	MAF_USDA=2.459
NC_035079.1	19532949	.	C	G	.	.	MAF_USDA=1.639
NC_035079.1	19533160	.	T	A	.	.	MAF_USDA=3.529
NC_035079.1	19533170	.	T	C	.	.	MAF_USDA=14.706
NC_035079.1	19533171	.	A	G	.	.	MAF_INRAE=17.089;MAF_USDA=4.098
NC_035079.1	19533185	.	A	C	.	.	MAF_USDA=1.639
NC_035079.1	19533202	.	A	G	.	.	MAF_INRAE=18.987;MAF_USDA=4.098
NC_035079.1	19533362	.	C	A	.	.	MAF_USDA=6.471
NC_035079.1	19533387	.	G	T	.	.	MAF_USDA=2.459
NC_035079.1	19533408	.	A	G	.	.	MAF_USDA=2.459
NC_035079.1	19533636	.	C	T	.	.	MAF_INRAE=19.62;MAF_USDA=4.098
NC_035079.1	19533683	.	G	T	.	.	MAF_USDA=2.459
NC_035079.1	19533692	.	T	A	.	.	MAF_USDA=2.459
NC_035079.1	19533704	.	C	A	.	.	MAF_INRAE=24.051;MAF_USDA=50.0
NC_035079.1	19533772	.	C	T	.	.	MAF_USDA=1.639
NC_035079.1	19533816	.	T	G	.	.	MAF_INRAE=14.167;MAF_USDA=17.059
NC_035079.1	19533823	.	C	T	.	.	MAF_INRAE=27.215;MAF_USDA=16.471
NC_035079.1	19533834	.	G	A	.	.	MAF_INRAE=14.167;MAF_USDA=17.059
NC_035079.1	19533961	.	C	A	.	.	MAF_USDA=1.639
NC_035079.1	19533993	.	T	A	.	.	MAF_USDA=1.639
NC_035079.1	19534054	.	T	C	.	.	MAF_INRAE=14.167;MAF_USDA=17.059
NC_035079.1	19534232	.	C	A	.	.	MAF_INRAE=44.304;MAF_USDA=13.529
NC_035079.1	19534394	.	C	T	.	.	MAF_INRAE=18.987;MAF_USDA=4.098
NC_035079.1	19534470	.	G	T	.	.	MAF_USDA=8.235
NC_035079.1	19534582	.	G	T	.	.	MAF_USDA=10.417
NC_035079.1	19534610	.	T	G	.	.	MAF_USDA=20.833
NC_035079.1	19534638	.	G	T	.	.	MAF_USDA=7.059
NC_035079.1	19534648	.	A	C	.	.	MAF_USDA=10.588
NC_035079.1	19534730	.	A	G	.	.	MAF_INRAE=5.833;MAF_USDA=16.071
NC_035079.1	19534874	.	T	G	.	.	MAF_USDA=1.639
NC_035079.1	19534875	.	G	T	.	.	MAF_USDA=1.639
NC_035079.1	19534994	.	C	T	.	.	MAF_USDA=8.333
NC_035079.1	19535097	.	G	T	.	.	MAF_INRAE=9.494;MAF_USDA=19.412
NC_035079.1	19535129	.	G	A	.	.	MAF_INRAE=9.494;MAF_USDA=19.412
NC_035079.1	19535148	.	A	G	.	.	MAF_INRAE=9.494;MAF_USDA=19.412
NC_035079.1	19535190	.	G	C	.	.	MAF_USDA=4.118
NC_035079.1	19535396	.	G	A	.	.	MAF_USDA=1.639
NC_035079.1	19535483	.	T	C	.	.	MAF_INRAE=15.19;MAF_USDA=12.941
NC_035079.1	19535550	.	T	C	.	.	MAF_INRAE=9.494;MAF_USDA=7.647
NC_035079.1	19535620	.	G	T	.	.	MAF_INRAE=9.494;MAF_USDA=20.0
NC_035079.1	19535664	.	G	A	.	.	MAF_USDA=4.098
NC_035079.1	19535669	.	G	T	.	.	MAF_INRAE=36.076;MAF_USDA=10.588
NC_035079.1	19535721	.	G	A	.	.	MAF_USDA=2.459
NC_035079.1	19535820	.	A	G	.	.	MAF_INRAE=5.063;MAF_USDA=11.765
NC_035079.1	19535829	.	G	A	.	.	MAF_USDA=1.639
NC_035079.1	19535918	.	C	T	.	.	MAF_INRAE=36.076;MAF_USDA=10.588
NC_035079.1	19535924	.	C	A	.	.	MAF_INRAE=36.076;MAF_USDA=11.176
NC_035079.1	19535973	.	C	A	.	.	MAF_INRAE=27.215;MAF_USDA=17.059
NC_035079.1	19535979	.	C	T	.	.	MAF_USDA=6.25
NC_035079.1	19536098	.	G	A	.	.	MAF_INRAE=27.215;MAF_USDA=24.706
NC_035079.1	19536319	.	A	C	.	.	MAF_INRAE=36.076;MAF_USDA=10.714
NC_035079.1	19536371	.	C	A	.	.	MAF_INRAE=36.076;MAF_USDA=11.176
NC_035079.1	19536404	.	G	T	.	.	MAF_USDA=2.353
NC_035079.1	19536506	.	T	C	.	.	MAF_INRAE=5.063;MAF_USDA=6.471
NC_035079.1	19536521	.	A	G	.	.	MAF_USDA=2.459
NC_035079.1	19536541	.	A	T	.	.	MAF_INRAE=10.127;MAF_USDA=11.176
NC_035079.1	19536574	.	T	A	.	.	MAF_USDA=18.75
NC_035079.1	19536577	.	C	T	.	.	MAF_USDA=16.667
NC_035079.1	19536581	.	G	C	.	.	MAF_INRAE=5.833
NC_035079.1	19536583	.	G	T	.	.	MAF_INRAE=5.833;MAF_USDA=16.667
NC_035079.1	19536601	.	C	A	.	.	MAF_INRAE=9.494;MAF_USDA=16.471
NC_035079.1	19536619	.	G	C	.	.	MAF_INRAE=10.127;MAF_USDA=10.588
NC_035079.1	19536627	.	C	G	.	.	MAF_INRAE=4.43;MAF_USDA=8.824
NC_035079.1	19536651	.	C	T	.	.	MAF_INRAE=36.076;MAF_USDA=2.459
NC_035079.1	19536757	.	CAC	CAA	.	.	MAF_USDA=2.083
NC_035079.1	19536759	.	C	A	.	.	MAF_USDA=4.098
NC_035079.1	19536855	.	C	T	.	.	MAF_INRAE=4.43
NC_035079.1	19536861	.	T	G	.	.	MAF_INRAE=3.333
NC_035079.1	19536870	.	A	G	.	.	MAF_USDA=1.667
NC_035079.1	19536878	.	G	T	.	.	MAF_INRAE=23.418;MAF_USDA=23.214
NC_035079.1	19536988	.	G	A	.	.	MAF_USDA=1.667
NC_035079.1	19537102	.	T	G	.	.	MAF_INRAE=4.43;MAF_USDA=5.294
NC_035079.1	19537300	.	G	A	.	.	MAF_INRAE=44.937;MAF_USDA=34.706
NC_035079.1	19537399	.	C	T	.	.	MAF_USDA=7.647
NC_035079.1	19537422	.	G	A	.	.	MAF_USDA=18.75
NC_035079.1	19537425	.	C	T	.	.	MAF_INRAE=21.519;MAF_USDA=33.333
NC_035079.1	19537603	.	A	G	.	.	MAF_USDA=1.639
NC_035079.1	19537647	.	G	A	.	.	MAF_INRAE=9.494;MAF_USDA=11.765
NC_035079.1	19537699	.	C	G	.	.	MAF_INRAE=13.291;MAF_USDA=21.176
NC_035079.1	19537704	.	C	G	.	.	MAF_INRAE=8.228;MAF_USDA=8.824
NC_035079.1	19537705	.	A	C	.	.	MAF_INRAE=9.167;MAF_USDA=8.824
NC_035079.1	19537725	.	T	C	.	.	MAF_INRAE=8.228;MAF_USDA=9.412
NC_035079.1	19537738	.	G	C	.	.	MAF_USDA=5.738
NC_035079.1	19537928	.	C	T	.	.	MAF_INRAE=23.418;MAF_USDA=27.059
NC_035079.1	19538036	.	C	T	.	.	MAF_INRAE=7.5;MAF_USDA=2.353
NC_035079.1	19538312	.	T	C	.	.	MAF_USDA=4.918
NC_035079.1	19538313	.	G	T	.	.	MAF_INRAE=32.278;MAF_USDA=45.882
NC_035079.1	19538344	.	C	T	.	.	MAF_USDA=1.639
NC_035079.1	19538362	.	A	G	.	.	MAF_USDA=2.459
NC_035079.1	19538476	.	T	G	.	.	MAF_USDA=3.279
NC_035079.1	19538600	.	G	T	.	.	MAF_INRAE=5.063;MAF_USDA=1.639
NC_035079.1	19538664	.	T	G	.	.	MAF_USDA=6.25
NC_035079.1	19538742	.	C	T	.	.	MAF_INRAE=15.19;MAF_USDA=22.941
NC_035079.1	19538743	.	T	A	.	.	MAF_USDA=6.25
NC_035079.1	19538817	.	T	G	.	.	MAF_INRAE=23.418;MAF_USDA=31.176
NC_035079.1	19538818	.	A	T	.	.	MAF_USDA=3.279
NC_035079.1	19538958	.	G	A	.	.	MAF_INRAE=4.43;MAF_USDA=4.918
NC_035079.1	19538988	.	C	A	.	.	MAF_USDA=6.25
NC_035079.1	19539040	.	G	A	.	.	MAF_USDA=6.471
NC_035079.1	19539095	.	G	T	.	.	MAF_USDA=20.833
NC_035079.1	19540256	.	A	T	.	.	MAF_INRAE=15.19;MAF_USDA=22.353
NC_035079.1	19540364	.	T	A	.	.	MAF_USDA=1.639
NC_035079.1	19540492	.	T	G	.	.	MAF_INRAE=35.443;MAF_USDA=32.941
NC_035079.1	19540584	.	C	T	.	.	MAF_INRAE=14.167;MAF_USDA=35.294
NC_035079.1	19540791	.	T	A	.	.	MAF_INRAE=5.063;MAF_USDA=1.639
NC_035079.1	19540814	.	T	A	.	.	MAF_INRAE=36.076
NC_035079.1	19540815	.	T	A	.	.	MAF_INRAE=30.833
NC_035079.1	19540816	.	A	T	.	.	MAF_USDA=13.115
NC_035079.1	19540850	.	T	G	.	.	MAF_USDA=1.639
NC_035079.1	19540882	.	A	C	.	.	MAF_INRAE=9.167;MAF_USDA=7.059
NC_035079.1	19540942	.	C	T	.	.	MAF_INRAE=10.0;MAF_USDA=14.583
NC_035079.1	19540952	.	C	G	.	.	MAF_USDA=3.279
NC_035079.1	19540996	.	A	G	.	.	MAF_INRAE=9.167;MAF_USDA=7.059
NC_035079.1	19541010	.	A	G	.	.	MAF_INRAE=15.19;MAF_USDA=20.0
NC_035079.1	19541021	.	T	C	.	.	MAF_INRAE=31.013;MAF_USDA=44.118
NC_035079.1	19541072	.	C	A	.	.	MAF_USDA=5.882
NC_035079.1	19541165	.	C	G	.	.	MAF_USDA=3.333
NC_035079.1	19541186	.	C	T	.	.	MAF_INRAE=4.43;MAF_USDA=10.714
NC_035079.1	19541282	.	G	A	.	.	MAF_INRAE=7.5;MAF_USDA=2.941
NC_035079.1	19541288	.	G	A	.	.	MAF_USDA=2.459
NC_035079.1	19541329	.	C	T	.	.	MAF_USDA=3.279
NC_035079.1	19541332	.	G	A	.	.	MAF_USDA=4.098
NC_035079.1	19541421	.	A	G	.	.	MAF_USDA=5.738
NC_035079.1	19541453	.	G	A	.	.	MAF_INRAE=36.076;MAF_USDA=35.294
NC_035079.1	19541457	.	A	G	.	.	MAF_USDA=1.639
NC_035079.1	19541581	.	G	A	.	.	MAF_INRAE=7.5;MAF_USDA=2.353
NC_035079.1	19541830	.	C	T	.	.	MAF_INRAE=8.333;MAF_USDA=12.5
NC_035079.1	19542166	.	C	T	.	.	MAF_INRAE=5.063
NC_035079.1	19542188	.	C	T	.	.	MAF_USDA=1.639
NC_035079.1	19542254	.	G	C	.	.	MAF_USDA=11.176
NC_035079.1	19542490	.	C	A	.	.	MAF_USDA=2.459
NC_035079.1	19542526	.	A	G	.	.	MAF_INRAE=9.167;MAF_USDA=7.059
NC_035079.1	19542673	.	T	C	.	.	MAF_USDA=4.098
NC_035079.1	19542709	.	G	A	.	.	MAF_USDA=3.529
NC_035079.1	19542784	.	C	T	.	.	MAF_USDA=3.279
NC_035079.1	19542855	.	A	T	.	.	MAF_USDA=1.639
NC_035079.1	19542941	.	A	C	.	.	MAF_USDA=1.639
NC_035079.1	19542947	.	C	T	.	.	MAF_INRAE=18.333;MAF_USDA=25.882
NC_035079.1	19542977	.	C	A	.	.	MAF_USDA=2.459
NC_035079.1	19542992	.	G	T	.	.	MAF_USDA=11.176
NC_035079.1	19542997	.	T	C	.	.	MAF_USDA=3.279
NC_035079.1	19543008	.	T	C	.	.	MAF_USDA=4.098
NC_035079.1	19543065	.	C	A	.	.	MAF_INRAE=7.5;MAF_USDA=1.786
NC_035079.1	19543113	.	G	A	.	.	MAF_INRAE=9.494;MAF_USDA=7.647
NC_035079.1	19543128	.	G	T	.	.	MAF_USDA=4.098
NC_035079.1	19543167	.	G	A	.	.	MAF_USDA=4.098
NC_035079.1	19543186	.	A	G	.	.	MAF_USDA=7.059
NC_035079.1	19543374	.	T	A	.	.	MAF_USDA=7.059
NC_035079.1	19543393	.	G	T	.	.	MAF_USDA=4.118
NC_035079.1	19543427	.	A	G	.	.	MAF_INRAE=5.0;MAF_USDA=1.639
NC_035079.1	19543644	.	A	G	.	.	MAF_USDA=2.459
NC_035079.1	19543728	.	G	A	.	.	MAF_INRAE=5.063;MAF_USDA=1.639
NC_035079.1	19543803	.	C	T	.	.	MAF_USDA=5.738
NC_035079.1	19543865	.	C	T	.	.	MAF_USDA=6.25
NC_035079.1	19543886	.	G	A	.	.	MAF_INRAE=31.646;MAF_USDA=45.882
NC_035079.1	19543889	.	G	T	.	.	MAF_INRAE=23.333;MAF_USDA=4.706
NC_035079.1	19543910	.	C	T	.	.	MAF_USDA=4.098
NC_035079.1	19543944	.	C	T	.	.	MAF_INRAE=36.709;MAF_USDA=35.882
NC_035079.1	19543952	.	C	T	.	.	MAF_INRAE=5.833;MAF_USDA=5.882
NC_035079.1	19544048	.	G	T	.	.	MAF_USDA=4.098
NC_035079.1	19544122	.	A	C	.	.	MAF_INRAE=5.063;MAF_USDA=1.639
NC_035079.1	19544387	.	C	T	.	.	MAF_USDA=4.098
NC_035079.1	19544430	.	G	A	.	.	MAF_INRAE=4.43
NC_035079.1	19544572	.	T	A	.	.	MAF_USDA=1.639
NC_035079.1	19544772	.	G	T	.	.	MAF_INRAE=44.937;MAF_USDA=26.471
NC_035079.1	19544785	.	C	T	.	.	MAF_USDA=1.639
NC_035079.1	19544891	.	G	A	.	.	MAF_USDA=1.639
NC_035079.1	19544905	.	A	T	.	.	MAF_USDA=1.639
NC_035079.1	19544960	.	A	G	.	.	MAF_USDA=4.918
NC_035079.1	19544964	.	C	A	.	.	MAF_INRAE=34.81;MAF_USDA=3.279
NC_035079.1	19545070	.	C	T	.	.	MAF_INRAE=32.278;MAF_USDA=47.647
NC_035079.1	19545101	.	C	A	.	.	MAF_USDA=4.098
NC_035079.1	19545169	.	T	A	.	.	MAF_USDA=6.25
NC_035079.1	19545207	.	G	A	.	.	MAF_USDA=2.459
NC_035079.1	19545344	.	G	A	.	.	MAF_INRAE=31.013;MAF_USDA=47.647
NC_035079.1	19545670	.	T	C	.	.	MAF_INRAE=15.823;MAF_USDA=28.824
NC_035079.1	19545706	.	C	A	.	.	MAF_INRAE=5.063;MAF_USDA=2.5
NC_035079.1	19545738	.	T	G	.	.	MAF_INRAE=9.167;MAF_USDA=6.471
NC_035079.1	19545779	.	G	T	.	.	MAF_INRAE=4.43
NC_035079.1	19545903	.	C	A	.	.	MAF_USDA=1.639
NC_035079.1	19545907	.	C	T	.	.	MAF_USDA=5.738
NC_035079.1	19546080	.	A	C	.	.	MAF_INRAE=10.759;MAF_USDA=31.765
NC_035079.1	19546152	.	G	C	.	.	MAF_USDA=1.639
NC_035079.1	19546171	.	A	G	.	.	MAF_USDA=2.459
NC_035079.1	19546179	.	G	T	.	.	MAF_USDA=3.279
NC_035079.1	19546215	.	G	T	.	.	MAF_INRAE=36.076;MAF_USDA=31.765
NC_035079.1	19546263	.	A	G	.	.	MAF_USDA=1.639
NC_035079.1	19546331	.	C	T	.	.	MAF_USDA=4.098
NC_035079.1	19546410	.	G	A	.	.	MAF_USDA=4.918
NC_035079.1	19546425	.	G	A	.	.	MAF_USDA=2.941
NC_035079.1	19546595	.	C	T	.	.	MAF_USDA=3.279
NC_035079.1	19546733	.	T	A	.	.	MAF_USDA=1.639
NC_035079.1	19546734	.	A	T	.	.	MAF_USDA=4.098
NC_035079.1	19546793	.	T	C	.	.	MAF_USDA=1.639
NC_035079.1	19547031	.	C	G	.	.	MAF_USDA=11.176
NC_035079.1	19547054	.	G	A	.	.	MAF_USDA=4.118
NC_035079.1	19547148	.	T	A	.	.	MAF_INRAE=36.076;MAF_USDA=4.098
NC_035079.1	19547159	.	G	T	.	.	MAF_INRAE=36.076;MAF_USDA=3.279
NC_035079.1	19547170	.	G	A	.	.	MAF_INRAE=3.333
NC_035079.1	19547226	.	G	A	.	.	MAF_USDA=1.639
NC_035079.1	19547266	.	G	A	.	.	MAF_USDA=4.118
NC_035079.1	19547433	.	C	T	.	.	MAF_INRAE=5.0;MAF_USDA=7.377
NC_035079.1	19547451	.	G	A	.	.	MAF_INRAE=5.063;MAF_USDA=9.836
NC_035079.1	19547767	.	G	A	.	.	MAF_USDA=4.918
NC_035079.1	19547778	.	T	A	.	.	MAF_USDA=1.639
NC_035079.1	19547860	.	T	C	.	.	MAF_USDA=4.918
NC_035079.1	19548029	.	C	T	.	.	MAF_USDA=2.459
NC_035079.1	19548277	.	G	A	.	.	MAF_INRAE=5.063;MAF_USDA=1.639
NC_035079.1	19548436	.	C	T	.	.	MAF_USDA=3.279
NC_035079.1	19548445	.	T	A	.	.	MAF_INRAE=5.0;MAF_USDA=1.639
NC_035079.1	19548539	.	T	A	.	.	MAF_INRAE=14.167;MAF_USDA=25.0
NC_035079.1	19548706	.	G	T	.	.	MAF_INRAE=18.354;MAF_USDA=6.78
NC_035079.1	19548725	.	G	T	.	.	MAF_USDA=3.614
NC_035079.1	19548756	.	G	A	.	.	MAF_USDA=1.695
NC_035079.1	19548821	.	G	A	.	.	MAF_USDA=4.217
NC_035079.1	19549059	.	T	C	.	.	MAF_INRAE=12.025;MAF_USDA=34.94
NC_035079.1	19549098	.	G	C	.	.	MAF_INRAE=8.333;MAF_USDA=7.143
NC_035079.1	19549186	.	A	T	.	.	MAF_USDA=1.639
NC_035079.1	19549187	.	G	A	.	.	MAF_USDA=1.639
NC_035079.1	19549372	.	G	T	.	.	MAF_USDA=1.695
NC_035079.1	19549388	.	A	C	.	.	MAF_INRAE=10.127;MAF_USDA=7.831
NC_035079.1	19549405	.	A	C	.	.	MAF_INRAE=36.076;MAF_USDA=2.542
NC_035079.1	19549440	.	G	T	.	.	MAF_USDA=2.542
NC_035079.1	19549447	.	T	A	.	.	MAF_INRAE=3.797
NC_035079.1	19549448	.	G	A	.	.	MAF_INRAE=9.167;MAF_USDA=7.229
NC_035079.1	19549605	.	C	A	.	.	MAF_USDA=1.639
NC_035079.1	19549639	.	G	A	.	.	MAF_INRAE=36.076;MAF_USDA=2.459
NC_035079.1	19549692	.	C	A	.	.	MAF_INRAE=15.833
NC_035079.1	19549693	.	A	T	.	.	MAF_USDA=22.917
NC_035079.1	19549697	.	A	T	.	.	MAF_INRAE=9.167;MAF_USDA=12.5
NC_035079.1	19549702	.	G	T	.	.	MAF_INRAE=9.167;MAF_USDA=12.5
NC_035079.1	19549754	.	A	G	.	.	MAF_INRAE=5.0;MAF_USDA=25.294
NC_035079.1	19549791	.	A	C	.	.	MAF_USDA=7.059
NC_035079.1	19549813	.	C	A	.	.	MAF_USDA=4.098
NC_035079.1	19549816	.	C	T	.	.	MAF_USDA=4.098
NC_035079.1	19549982	.	T	G	.	.	MAF_INRAE=31.646;MAF_USDA=45.882
NC_035079.1	19550030	.	G	C	.	.	MAF_INRAE=5.063;MAF_USDA=9.412
NC_035079.1	19550165	.	T	C	.	.	MAF_USDA=1.639
NC_035079.1	19550210	.	T	A	.	.	MAF_USDA=14.118
NC_035079.1	19550242	.	G	T	.	.	MAF_INRAE=40.506;MAF_USDA=25.882
NC_035079.1	19550255	.	A	T	.	.	MAF_USDA=5.738
NC_035079.1	19550361	.	C	A	.	.	MAF_USDA=4.098
NC_035079.1	19550547	.	G	T	.	.	MAF_USDA=6.557
NC_035079.1	19550609	.	A	C	.	.	MAF_USDA=1.639
NC_035079.1	19550610	.	G	T	.	.	MAF_INRAE=7.5;MAF_USDA=2.083
NC_035079.1	19550645	.	G	A	.	.	MAF_USDA=10.588
NC_035079.1	19550672	.	A	T	.	.	MAF_USDA=4.098
NC_035079.1	19550806	.	T	G,C	.	.	MAF_INRAE=7.5;MAF_USDA=12.295
NC_035079.1	19550961	.	T	G	.	.	MAF_USDA=1.639
NC_035079.1	19551114	.	C	T	.	.	MAF_USDA=4.918
NC_035079.1	19551298	.	C	T	.	.	MAF_USDA=6.557
NC_035079.1	19551343	.	A	C	.	.	MAF_INRAE=41.139;MAF_USDA=44.706
NC_035079.1	19551348	.	A	G	.	.	MAF_INRAE=5.0
NC_035079.1	19551416	.	T	C	.	.	MAF_USDA=9.836
NC_035079.1	19551442	.	C	T	.	.	MAF_INRAE=4.43;MAF_USDA=14.706
NC_035079.1	19551488	.	T	C	.	.	MAF_USDA=1.639
NC_035079.1	19551577	.	G	C	.	.	MAF_USDA=4.918
NC_035079.1	19551707	.	C	A	.	.	MAF_USDA=1.639
NC_035079.1	19551801	.	A	T	.	.	MAF_USDA=1.639
NC_035079.1	19551826	.	T	C	.	.	MAF_USDA=4.098
NC_035079.1	19551849	.	G	A	.	.	MAF_USDA=3.279
NC_035079.1	19551853	.	G	A	.	.	MAF_USDA=4.098
NC_035079.1	19551921	.	T	G	.	.	MAF_USDA=3.279
NC_035079.1	19552256	.	C	T	.	.	MAF_USDA=2.459
NC_035079.1	19552776	.	T	C	.	.	MAF_INRAE=35.443;MAF_USDA=7.059
NC_035079.1	19552850	.	C	T	.	.	MAF_INRAE=36.709;MAF_USDA=42.353
NC_035079.1	19553000	.	C	A	.	.	MAF_USDA=1.639
NC_035079.1	19553318	.	C	T	.	.	MAF_USDA=1.667
NC_035079.1	19553518	.	A	G	.	.	MAF_USDA=7.059
NC_035079.1	19553545	.	T	G	.	.	MAF_INRAE=36.709;MAF_USDA=38.824
NC_035079.1	19553577	.	A	G	.	.	MAF_USDA=7.059
NC_035079.1	19553616	.	G	T	.	.	MAF_USDA=1.639
NC_035079.1	19553986	.	G	A	.	.	MAF_INRAE=36.076;MAF_USDA=9.016
NC_035079.1	19554038	.	C	T	.	.	MAF_USDA=2.459
NC_035079.1	19554116	.	C	T	.	.	MAF_INRAE=36.076;MAF_USDA=7.059
NC_035079.1	19554221	.	A	C	.	.	MAF_INRAE=48.333;MAF_USDA=39.412
NC_035079.1	19554248	.	A	T	.	.	MAF_INRAE=7.5;MAF_USDA=2.083
NC_035079.1	19554249	.	T	A	.	.	MAF_INRAE=7.5;MAF_USDA=2.083
NC_035079.1	19554380	.	C	T	.	.	MAF_USDA=4.098
NC_035079.1	19554381	.	G	A	.	.	MAF_INRAE=5.0;MAF_USDA=15.294
NC_035079.1	19554411	.	C	A	.	.	MAF_USDA=8.235
NC_035079.1	19554489	.	T	A	.	.	MAF_USDA=1.639
NC_035079.1	19554702	.	G	A	.	.	MAF_INRAE=4.43
NC_035079.1	19554716	.	T	A	.	.	MAF_USDA=1.639
NC_035079.1	19554865	.	G	A	.	.	MAF_USDA=5.294
NC_035079.1	19554872	.	T	C	.	.	MAF_INRAE=5.0;MAF_USDA=1.639
NC_035079.1	19555116	.	T	C	.	.	MAF_INRAE=27.215;MAF_USDA=17.647
NC_035079.1	19555133	.	C	T	.	.	MAF_INRAE=36.076;MAF_USDA=1.639
NC_035079.1	19555237	.	G	C	.	.	MAF_USDA=4.706
NC_035079.1	19555238	.	G	C	.	.	MAF_USDA=4.706
NC_035079.1	19555396	.	T	C	.	.	MAF_INRAE=21.667;MAF_USDA=17.857
NC_035079.1	19555462	.	C	G	.	.	MAF_USDA=2.459
NC_035079.1	19555494	.	G	T	.	.	MAF_USDA=4.098
NC_035079.1	19555533	.	C	G	.	.	MAF_USDA=4.098
NC_035079.1	19555639	.	G	T	.	.	MAF_INRAE=21.667;MAF_USDA=21.176
NC_035079.1	19555817	.	C	T	.	.	MAF_USDA=2.459
NC_035079.1	19555825	.	A	C	.	.	MAF_USDA=5.738
NC_035079.1	19555833	.	A	C	.	.	MAF_INRAE=9.494;MAF_USDA=7.647
NC_035079.1	19555854	.	G	A	.	.	MAF_INRAE=5.063;MAF_USDA=1.639
NC_035079.1	19555915	.	G	T	.	.	MAF_INRAE=7.5;MAF_USDA=2.083
NC_035079.1	19555919	.	C	T	.	.	MAF_USDA=6.557
NC_035079.1	19556112	.	G	A	.	.	MAF_INRAE=1.667;MAF_USDA=5.294
NC_035079.1	19556182	.	A	T	.	.	MAF_USDA=3.279
NC_035079.1	19556228	.	A	C	.	.	MAF_USDA=8.235
NC_035079.1	19556501	.	G	T	.	.	MAF_USDA=2.459
NC_035079.1	19556528	.	G	A	.	.	MAF_USDA=4.918
NC_035079.1	19556606	.	A	T	.	.	MAF_USDA=4.918
NC_035079.1	19556677	.	A	T	.	.	MAF_USDA=4.098
NC_035079.1	19556698	.	T	G	.	.	MAF_USDA=5.738
NC_035079.1	19556823	.	C	T	.	.	MAF_USDA=4.918
NC_035079.1	19556849	.	G	T	.	.	MAF_USDA=4.918
NC_035079.1	19556938	.	T	G	.	.	MAF_USDA=4.098
NC_035079.1	19556940	.	A	T	.	.	MAF_USDA=3.279
NC_035079.1	19557004	.	G	T	.	.	MAF_USDA=2.459
NC_035079.1	19557067	.	G	C	.	.	MAF_INRAE=5.0
NC_035079.1	19557085	.	C	A	.	.	MAF_USDA=6.557
NC_035079.1	19557154	.	A	T	.	.	MAF_USDA=6.25
NC_035079.1	19557156	.	C	A	.	.	MAF_INRAE=5.833;MAF_USDA=20.833
NC_035079.1	19557385	.	G	A	.	.	MAF_USDA=14.118
NC_035079.1	19557437	.	T	G	.	.	MAF_USDA=4.918
NC_035079.1	19557541	.	T	C	.	.	MAF_INRAE=37.975;MAF_USDA=16.667
NC_035079.1	19557554	.	G	A	.	.	MAF_USDA=1.639
NC_035079.1	19557555	.	C	T	.	.	MAF_USDA=4.918
NC_035079.1	19557667	.	C	T	.	.	MAF_INRAE=5.0;MAF_USDA=2.5
NC_035079.1	19557688	.	G	A	.	.	MAF_USDA=4.918
NC_035079.1	19557700	.	T	C	.	.	MAF_USDA=2.459
NC_035079.1	19557703	.	C	T	.	.	MAF_USDA=2.459
NC_035079.1	19557715	.	A	G	.	.	MAF_USDA=2.459
NC_035079.1	19557716	.	A	C	.	.	MAF_INRAE=35.0;MAF_USDA=18.235
NC_035079.1	19557998	.	C	A	.	.	MAF_INRAE=39.241;MAF_USDA=10.588
NC_035079.1	19558093	.	C	A	.	.	MAF_USDA=1.639
NC_035079.1	19558128	.	G	A	.	.	MAF_USDA=1.639
NC_035079.1	19558214	.	T	A	.	.	MAF_USDA=1.639
NC_035079.1	19558215	.	C	T	.	.	MAF_INRAE=32.911;MAF_USDA=47.059
NC_035079.1	19558217	.	C	T	.	.	MAF_USDA=1.639
NC_035079.1	19558293	.	C	T	.	.	MAF_USDA=4.098
NC_035079.1	19558316	.	C	A	.	.	MAF_USDA=7.059
NC_035079.1	19558386	.	A	C	.	.	MAF_INRAE=32.911;MAF_USDA=47.647
NC_035079.1	19558423	.	T	A	.	.	MAF_INRAE=5.0;MAF_USDA=2.459
NC_035079.1	19558456	.	C	T	.	.	MAF_USDA=4.098
NC_035079.1	19558584	.	T	A	.	.	MAF_INRAE=39.241;MAF_USDA=10.588
NC_035079.1	19558669	.	C	A	.	.	MAF_USDA=1.639
NC_035079.1	19558921	.	T	G	.	.	MAF_USDA=2.459
NC_035079.1	19558944	.	C	T	.	.	MAF_USDA=4.918
NC_035079.1	19558983	.	T	G	.	.	MAF_USDA=2.941
NC_035079.1	19559007	.	C	T	.	.	MAF_INRAE=41.139;MAF_USDA=45.294
NC_035079.1	19559048	.	T	A	.	.	MAF_USDA=5.738
NC_035079.1	19559176	.	A	G	.	.	MAF_USDA=1.667
NC_035079.1	19559192	.	C	T	.	.	MAF_USDA=17.47
NC_035079.1	19559244	.	A	G	.	.	MAF_INRAE=5.0
NC_035079.1	19559348	.	C	T	.	.	MAF_INRAE=23.418;MAF_USDA=35.294
NC_035079.1	19559534	.	C	G	.	.	MAF_INRAE=39.873;MAF_USDA=10.0
NC_035079.1	19559547	.	T	G	.	.	MAF_INRAE=5.063;MAF_USDA=4.918
NC_035079.1	19559635	.	T	C	.	.	MAF_INRAE=5.0;MAF_USDA=1.639
NC_035079.1	19559675	.	C	A	.	.	MAF_USDA=6.25
NC_035079.1	19559859	.	C	A	.	.	MAF_INRAE=4.43;MAF_USDA=4.098
NC_035079.1	19559997	.	G	A	.	.	MAF_USDA=4.706
NC_035079.1	19560004	.	A	C	.	.	MAF_INRAE=28.481;MAF_USDA=37.059
NC_035079.1	19560049	.	C	A	.	.	MAF_INRAE=11.667;MAF_USDA=5.882
NC_035079.1	19560068	.	G	A	.	.	MAF_USDA=4.098
NC_035079.1	19560084	.	T	C	.	.	MAF_USDA=6.471
NC_035079.1	19560138	.	A	G	.	.	MAF_USDA=6.471
NC_035079.1	19560174	.	C	T	.	.	MAF_INRAE=22.785;MAF_USDA=6.471
NC_035079.1	19560345	.	T	C	.	.	MAF_INRAE=23.418;MAF_USDA=32.353
NC_035079.1	19560400	.	C	G	.	.	MAF_USDA=4.098
NC_035079.1	19560553	.	C	A	.	.	MAF_USDA=7.059
NC_035079.1	19560570	.	T	G	.	.	MAF_INRAE=32.911;MAF_USDA=45.294
NC_035079.1	19560571	.	T	G	.	.	MAF_USDA=2.459
NC_035079.1	19560594	.	A	G	.	.	MAF_INRAE=26.582;MAF_USDA=40.588
NC_035079.1	19560644	.	T	C	.	.	MAF_INRAE=39.873;MAF_USDA=10.0
NC_035079.1	19560721	.	C	T	.	.	MAF_INRAE=18.987;MAF_USDA=5.294
NC_035079.1	19560767	.	A	G	.	.	MAF_USDA=6.25
NC_035079.1	19561081	.	G	T	.	.	MAF_INRAE=5.0
NC_035079.1	19561092	.	T	G	.	.	MAF_USDA=1.639
NC_035079.1	19561145	.	T	C	.	.	MAF_INRAE=32.911;MAF_USDA=48.824
NC_035079.1	19561235	.	A	G	.	.	MAF_USDA=1.639
NC_035079.1	19561396	.	A	T	.	.	MAF_USDA=4.918
NC_035079.1	19561432	.	C	A	.	.	MAF_INRAE=32.911;MAF_USDA=48.824
NC_035079.1	19561554	.	T	G	.	.	MAF_USDA=1.639
NC_035079.1	19561630	.	A	C	.	.	MAF_USDA=6.25
NC_035079.1	19561634	.	T	C	.	.	MAF_USDA=5.294
NC_035079.1	19561742	.	A	G	.	.	MAF_USDA=2.083
NC_035079.1	19561876	.	G	A	.	.	MAF_INRAE=1.667
NC_035079.1	19561917	.	G	A	.	.	MAF_INRAE=4.43;MAF_USDA=4.098
NC_035079.1	19561945	.	C	T	.	.	MAF_USDA=4.918
NC_035079.1	19562021	.	C	T	.	.	MAF_INRAE=1.667;MAF_USDA=4.118
NC_035079.1	19562094	.	C	G	.	.	MAF_INRAE=29.114;MAF_USDA=35.882
NC_035079.1	19562147	.	A	G	.	.	MAF_USDA=2.459
NC_035079.1	19562228	.	T	C	.	.	MAF_USDA=4.918
NC_035079.1	19562247	.	A	G	.	.	MAF_INRAE=4.43;MAF_USDA=4.118
NC_035079.1	19562259	.	A	G	.	.	MAF_INRAE=32.911;MAF_USDA=48.824
NC_035079.1	19562390	.	C	A	.	.	MAF_USDA=6.471
NC_035079.1	19562674	.	G	C	.	.	MAF_USDA=5.882
NC_035079.1	19562689	.	G	A	.	.	MAF_INRAE=22.785;MAF_USDA=4.167
NC_035079.1	19562746	.	C	A	.	.	MAF_INRAE=4.43;MAF_USDA=4.118
NC_035079.1	19562798	.	T	A	.	.	MAF_INRAE=35.443;MAF_USDA=8.824
NC_035079.1	19562799	.	C	A	.	.	MAF_INRAE=30.0;MAF_USDA=8.824
NC_035079.1	19562830	.	C	A	.	.	MAF_USDA=6.557
NC_035079.1	19562851	.	T	G	.	.	MAF_USDA=10.588
NC_035079.1	19562899	.	A	T	.	.	MAF_USDA=2.459
NC_035079.1	19562940	.	C	T	.	.	MAF_INRAE=33.544;MAF_USDA=47.647
NC_035079.1	19562951	.	T	G	.	.	MAF_USDA=5.294
NC_035079.1	19562964	.	T	A	.	.	MAF_INRAE=36.076;MAF_USDA=9.412
NC_035079.1	19563000	.	G	T	.	.	MAF_INRAE=31.013;MAF_USDA=42.353
NC_035079.1	19563001	.	C	G	.	.	MAF_USDA=2.459
NC_035079.1	19563071	.	A	C	.	.	MAF_USDA=4.918
NC_035079.1	19563089	.	G	T	.	.	MAF_INRAE=9.494;MAF_USDA=15.294
NC_035079.1	19563129	.	G	A	.	.	MAF_USDA=1.639
NC_035079.1	19563140	.	A	C	.	.	MAF_INRAE=36.076;MAF_USDA=8.824
NC_035079.1	19563161	.	G	T	.	.	MAF_INRAE=36.076;MAF_USDA=9.412
NC_035079.1	19563211	.	A	G	.	.	MAF_INRAE=33.544;MAF_USDA=48.235
NC_035079.1	19563212	.	T	C	.	.	MAF_USDA=1.639
NC_035079.1	19563322	.	G	T	.	.	MAF_USDA=6.471
NC_035079.1	19563342	.	A	G	.	.	MAF_INRAE=4.43;MAF_USDA=2.5
NC_035079.1	19563389	.	G	A	.	.	MAF_USDA=1.639
NC_035079.1	19563395	.	T	C	.	.	MAF_INRAE=28.481;MAF_USDA=35.882
NC_035079.1	19563419	.	C	T	.	.	MAF_USDA=4.918
NC_035079.1	19563447	.	A	G	.	.	MAF_INRAE=5.0
NC_035079.1	19563476	.	C	T	.	.	MAF_INRAE=4.43;MAF_USDA=4.098
NC_035079.1	19563500	.	G	T	.	.	MAF_USDA=2.941
NC_035079.1	19563537	.	G	T	.	.	MAF_INRAE=4.43;MAF_USDA=3.529
NC_035079.1	19563590	.	A	G	.	.	MAF_USDA=2.459
NC_035079.1	19563659	.	G	C	.	.	MAF_INRAE=36.076;MAF_USDA=10.0
NC_035079.1	19563683	.	A	T	.	.	MAF_INRAE=31.013;MAF_USDA=41.765
NC_035079.1	19563703	.	A	T	.	.	MAF_INRAE=30.38;MAF_USDA=41.765
NC_035079.1	19563717	.	C	T	.	.	MAF_INRAE=36.076;MAF_USDA=9.412
NC_035079.1	19563721	.	T	A	.	.	MAF_USDA=4.098
NC_035079.1	19563758	.	C	T	.	.	MAF_INRAE=4.43
NC_035079.1	19563820	.	G	A	.	.	MAF_INRAE=4.167;MAF_USDA=5.294
NC_035079.1	19563857	.	G	T	.	.	MAF_USDA=4.918
NC_035079.1	19563877	.	C	T	.	.	MAF_INRAE=23.418;MAF_USDA=24.706
NC_035079.1	19563926	.	A	T	.	.	MAF_USDA=6.25
NC_035079.1	19563981	.	C	G	.	.	MAF_INRAE=27.215;MAF_USDA=42.353
NC_035079.1	19564016	.	T	A	.	.	MAF_INRAE=27.215;MAF_USDA=41.765
NC_035079.1	19564023	.	T	G	.	.	MAF_INRAE=27.215;MAF_USDA=41.765
NC_035079.1	19564033	.	T	C	.	.	MAF_USDA=7.647
NC_035079.1	19564282	.	G	A	.	.	MAF_USDA=2.459
NC_035079.1	19564320	.	T	C	.	.	MAF_INRAE=27.215;MAF_USDA=41.765
NC_035079.1	19564378	.	C	T	.	.	MAF_USDA=1.639
NC_035079.1	19564430	.	A	G	.	.	MAF_INRAE=5.063;MAF_USDA=1.667
NC_035079.1	19564431	.	C	T	.	.	MAF_INRAE=35.833;MAF_USDA=9.524
NC_035079.1	19564442	.	C	G	.	.	MAF_USDA=1.667
NC_035079.1	19564457	.	A	T	.	.	MAF_INRAE=21.053;MAF_USDA=7.738
NC_035079.1	19564460	.	C	T	.	.	MAF_USDA=7.143
NC_035079.1	19564496	.	A	G	.	.	MAF_INRAE=5.0
NC_035079.1	19564522	.	A	G	.	.	MAF_INRAE=23.418;MAF_USDA=23.529
NC_035079.1	19564550	.	A	G	.	.	MAF_INRAE=27.848;MAF_USDA=42.941
NC_035079.1	19564564	.	C	A	.	.	MAF_USDA=10.417
NC_035079.1	19564565	.	C	A	.	.	MAF_USDA=10.417
NC_035079.1	19564650	.	A	C	.	.	MAF_USDA=7.317
NC_035079.1	19564657	.	G	T	.	.	MAF_USDA=5.085
NC_035079.1	19564727	.	C	A	.	.	MAF_USDA=21.739
NC_035079.1	19565074	.	A	C	.	.	MAF_USDA=46.988
NC_035079.1	19565128	.	G	T	.	.	MAF_USDA=4.819
NC_035079.1	19565210	.	G	T	.	.	MAF_USDA=46.386
NC_035079.1	19565241	.	G	A	.	.	MAF_USDA=4.348
NC_035079.1	19565487	.	A	C	.	.	MAF_USDA=20.833
NC_035079.1	19565527	.	A	G	.	.	MAF_USDA=20.833
NC_035079.1	19565835	.	T	C	.	.	MAF_INRAE=43.671;MAF_USDA=9.412
NC_035079.1	19565856	.	A	T	.	.	MAF_INRAE=5.263;MAF_USDA=4.098
NC_035079.1	19565865	.	T	C	.	.	MAF_USDA=6.548
NC_035079.1	19565944	.	G	A	.	.	MAF_INRAE=27.215;MAF_USDA=42.353
NC_035079.1	19566006	.	C	T	.	.	MAF_USDA=6.471
NC_035079.1	19566007	.	T	A	.	.	MAF_USDA=5.738
NC_035079.1	19566050	.	T	A	.	.	MAF_INRAE=27.215;MAF_USDA=37.647
NC_035079.1	19566109	.	A	T	.	.	MAF_INRAE=32.911;MAF_USDA=48.235
NC_035079.1	19566120	.	A	C	.	.	MAF_INRAE=27.215;MAF_USDA=38.235
NC_035079.1	19566136	.	A	C	.	.	MAF_USDA=2.459
NC_035079.1	19566188	.	T	A	.	.	MAF_INRAE=27.215;MAF_USDA=42.941
NC_035079.1	19566284	.	A	C	.	.	MAF_INRAE=36.076;MAF_USDA=8.235
NC_035079.1	19566358	.	T	A	.	.	MAF_INRAE=5.833
NC_035079.1	19566359	.	T	A	.	.	MAF_INRAE=5.833
NC_035079.1	19566362	.	A	T	.	.	MAF_USDA=37.195
NC_035079.1	19566363	.	A	T	.	.	MAF_USDA=5.172
NC_035079.1	19566453	.	C	T	.	.	MAF_USDA=6.471
NC_035079.1	19566538	.	A	G	.	.	MAF_INRAE=5.0
NC_035079.1	19566661	.	A	C	.	.	MAF_INRAE=1.667
NC_035079.1	19566736	.	G	A	.	.	MAF_INRAE=5.063;MAF_USDA=1.639
NC_035079.1	19566988	.	A	C	.	.	MAF_USDA=11.176
NC_035079.1	19566992	.	T	A	.	.	MAF_INRAE=5.0
NC_035079.1	19567001	.	T	A	.	.	MAF_INRAE=5.0
NC_035079.1	19567003	.	A	C	.	.	MAF_INRAE=1.667;MAF_USDA=12.5
NC_035079.1	19567082	.	T	C	.	.	MAF_USDA=3.279
NC_035079.1	19567133	.	G	A	.	.	MAF_USDA=1.639
NC_035079.1	19567167	.	C	T	.	.	MAF_INRAE=4.43
NC_035079.1	19567169	.	G	T	.	.	MAF_INRAE=23.418;MAF_USDA=25.294
NC_035079.1	19567231	.	C	T	.	.	MAF_INRAE=17.722;MAF_USDA=22.941
NC_035079.1	19567248	.	G	T	.	.	MAF_INRAE=27.215;MAF_USDA=35.294
NC_035079.1	19567253	.	G	T	.	.	MAF_INRAE=13.291;MAF_USDA=12.941
NC_035079.1	19567317	.	A	G	.	.	MAF_INRAE=1.667
NC_035079.1	19567323	.	A	T	.	.	MAF_INRAE=28.481;MAF_USDA=30.588
NC_035079.1	19567327	.	T	G	.	.	MAF_INRAE=41.139;MAF_USDA=27.059
NC_035079.1	19567347	.	G	C	.	.	MAF_USDA=8.197
NC_035079.1	19567355	.	A	G	.	.	MAF_INRAE=30.833;MAF_USDA=3.279
NC_035079.1	19567361	.	C	A	.	.	MAF_USDA=22.941
NC_035079.1	19567444	.	T	C	.	.	MAF_USDA=2.941
NC_035079.1	19567458	.	G	A	.	.	MAF_USDA=5.294
NC_035079.1	19567459	.	T	A	.	.	MAF_USDA=5.294
NC_035079.1	19567481	.	G	T	.	.	MAF_USDA=2.083
NC_035079.1	19567530	.	A	C	.	.	MAF_USDA=6.557
NC_035079.1	19567534	.	T	C	.	.	MAF_INRAE=17.089;MAF_USDA=6.557
NC_035079.1	19567565	.	T	G	.	.	MAF_INRAE=5.0;MAF_USDA=1.639
NC_035079.1	19567642	.	C	G	.	.	MAF_USDA=6.25
NC_035079.1	19567654	.	A	T	.	.	MAF_INRAE=5.0
NC_035079.1	19567782	.	G	A	.	.	MAF_INRAE=38.608;MAF_USDA=3.529
NC_035079.1	19567812	.	G	T	.	.	MAF_INRAE=29.747;MAF_USDA=37.647
NC_035079.1	19567832	.	A	C	.	.	MAF_USDA=7.059
NC_035079.1	19567888	.	A	G	.	.	MAF_USDA=2.083
NC_035079.1	19567904	.	G	A	.	.	MAF_INRAE=17.722;MAF_USDA=7.5
NC_035079.1	19567972	.	A	C	.	.	MAF_INRAE=24.684;MAF_USDA=45.833
NC_035079.1	19567982	.	G	T	.	.	MAF_INRAE=24.684
NC_035079.1	19568120	.	C	A	.	.	MAF_INRAE=24.684;MAF_USDA=26.471
NC_035079.1	19568123	.	A	C	.	.	MAF_INRAE=18.333;MAF_USDA=50.0
NC_035079.1	19568146	.	C	A	.	.	MAF_USDA=2.459
NC_035079.1	19568180	.	A	C	.	.	MAF_INRAE=1.667
NC_035079.1	19568190	.	C	A	.	.	MAF_INRAE=27.215;MAF_USDA=28.235
NC_035079.1	19568221	.	T	G	.	.	MAF_USDA=10.656
NC_035079.1	19568235	.	A	T	.	.	MAF_USDA=4.918
NC_035079.1	19568265	.	C	T	.	.	MAF_USDA=2.459
NC_035079.1	19568321	.	C	T	.	.	MAF_INRAE=1.667
NC_035079.1	19568338	.	G	A	.	.	MAF_INRAE=48.734;MAF_USDA=35.882
NC_035079.1	19568556	.	C	T	.	.	MAF_INRAE=36.076;MAF_USDA=1.639
NC_035079.1	19568702	.	A	C	.	.	MAF_INRAE=1.667;MAF_USDA=12.5
NC_035079.1	19568707	.	C	A	.	.	MAF_INRAE=21.519;MAF_USDA=2.459
NC_035079.1	19568771	.	A	C	.	.	MAF_INRAE=31.013
NC_035079.1	19568854	.	G	T	.	.	MAF_USDA=3.279
NC_035079.1	19568875	.	G	T	.	.	MAF_USDA=2.459
NC_035079.1	19568897	.	C	A	.	.	MAF_INRAE=4.43;MAF_USDA=4.167
NC_035079.1	19568918	.	A	G	.	.	MAF_INRAE=35.443;MAF_USDA=38.69
NC_035079.1	19568924	.	C	T	.	.	MAF_INRAE=35.443;MAF_USDA=39.286
NC_035079.1	19568944	.	C	T	.	.	MAF_USDA=2.976
NC_035079.1	19568980	.	A	T	.	.	MAF_INRAE=31.013;MAF_USDA=35.119
NC_035079.1	19568982	.	T	G	.	.	MAF_INRAE=35.0;MAF_USDA=42.941
NC_035079.1	19569002	.	G	T	.	.	MAF_INRAE=4.43
NC_035079.1	19569010	.	T	A	.	.	MAF_USDA=9.836
NC_035079.1	19569041	.	T	G	.	.	MAF_USDA=12.353
NC_035079.1	19569721	.	A	C	.	.	MAF_INRAE=31.013;MAF_USDA=35.294
NC_035079.1	19569722	.	C	G	.	.	MAF_INRAE=30.833;MAF_USDA=34.706
NC_035079.1	19569815	.	C	T	.	.	MAF_INRAE=4.43;MAF_USDA=5.294
NC_035079.1	19569887	.	T	C	.	.	MAF_INRAE=4.43;MAF_USDA=3.279
NC_035079.1	19569906	.	T	A	.	.	MAF_INRAE=31.013;MAF_USDA=35.294
NC_035079.1	19569937	.	G	T	.	.	MAF_USDA=2.083
NC_035079.1	19569939	.	C	T	.	.	MAF_INRAE=22.152;MAF_USDA=24.706
NC_035079.1	19569940	.	A	G	.	.	MAF_INRAE=20.833;MAF_USDA=24.706
NC_035079.1	19569964	.	C	A	.	.	MAF_USDA=2.459
NC_035079.1	19569966	.	T	A	.	.	MAF_INRAE=8.861;MAF_USDA=13.934
NC_035079.1	19569995	.	G	A	.	.	MAF_USDA=1.639
NC_035079.1	19570056	.	GA	GG	.	.	MAF_USDA=47.917
NC_035079.1	19570150	.	T	C	.	.	MAF_INRAE=35.443;MAF_USDA=44.706
NC_035079.1	19570180	.	T	A	.	.	MAF_USDA=28.333
NC_035079.1	19570456	.	T	G	.	.	MAF_USDA=3.279
NC_035079.1	19570543	.	T	G	.	.	MAF_INRAE=8.228;MAF_USDA=10.656
NC_035079.1	19570623	.	G	T	.	.	MAF_INRAE=19.167;MAF_USDA=24.706
NC_035079.1	19570663	.	G	T	.	.	MAF_INRAE=4.167;MAF_USDA=8.235
NC_035079.1	19570702	.	G	A	.	.	MAF_USDA=1.667
NC_035079.1	19570730	.	T	A	.	.	MAF_INRAE=30.0;MAF_USDA=36.31
NC_035079.1	19570823	.	T	G	.	.	MAF_INRAE=24.167;MAF_USDA=1.639
NC_035079.1	19570840	.	C	T	.	.	MAF_INRAE=4.167
NC_035079.1	19570881	.	G	A	.	.	MAF_USDA=4.098
NC_035079.1	19570925	.	T	C	.	.	MAF_USDA=2.941
NC_035079.1	19570930	.	T	A	.	.	MAF_USDA=30.952
NC_035079.1	19571067	.	T	G	.	.	MAF_INRAE=12.5;MAF_USDA=43.75
NC_035079.1	19571126	.	G	A	.	.	MAF_USDA=1.639
NC_035079.1	19571188	.	C	T	.	.	MAF_INRAE=21.519;MAF_USDA=2.459
NC_035079.1	19571372	.	T	C	.	.	MAF_INRAE=30.38;MAF_USDA=26.23
NC_035079.1	19571567	.	TATTTGCA	TATTTGCT	.	.	MAF_USDA=47.917
NC_035079.1	19571574	.	A	T	.	.	MAF_INRAE=35.443
NC_035079.1	19571634	.	C	T	.	.	MAF_INRAE=4.43;MAF_USDA=6.471
NC_035079.1	19571637	.	C	A	.	.	MAF_USDA=2.459
NC_035079.1	19571646	.	C	A	.	.	MAF_USDA=6.25
NC_035079.1	19571682	.	A	T	.	.	MAF_USDA=6.25
NC_035079.1	19571843	.	C	T	.	.	MAF_INRAE=22.785;MAF_USDA=25.882
NC_035079.1	19571998	.	C	T	.	.	MAF_USDA=4.918
NC_035079.1	19572022	.	A	C	.	.	MAF_INRAE=21.519;MAF_USDA=25.294
NC_035079.1	19572067	.	A	C	.	.	MAF_USDA=6.557
NC_035079.1	19572220	.	C	T	.	.	MAF_INRAE=21.519;MAF_USDA=25.294
NC_035079.1	19572282	.	T	C	.	.	MAF_INRAE=22.152;MAF_USDA=25.294
NC_035079.1	19572325	.	A	G	.	.	MAF_INRAE=22.152;MAF_USDA=24.706
NC_035079.1	19572422	.	A	C	.	.	MAF_INRAE=22.152;MAF_USDA=27.647
NC_035079.1	19572773	.	T	G	.	.	MAF_USDA=2.459
NC_035079.1	19572778	.	T	A	.	.	MAF_USDA=2.459
NC_035079.1	19572786	.	A	C	.	.	MAF_INRAE=22.152;MAF_USDA=30.0
NC_035079.1	19572837	.	A	C	.	.	MAF_INRAE=3.333
NC_035079.1	19572845	.	A	G	.	.	MAF_USDA=4.098
NC_035079.1	19572889	.	T	A	.	.	MAF_INRAE=22.152;MAF_USDA=24.706
NC_035079.1	19572890	.	A	C	.	.	MAF_INRAE=20.833;MAF_USDA=25.294
NC_035079.1	19572909	.	A	G	.	.	MAF_USDA=3.279
NC_035079.1	19572962	.	T	C	.	.	MAF_USDA=1.639
NC_035079.1	19573167	.	G	A	.	.	MAF_INRAE=4.43;MAF_USDA=4.098
NC_035079.1	19573331	.	C	G	.	.	MAF_INRAE=5.0
NC_035079.1	19573716	.	A	G	.	.	MAF_USDA=7.059
NC_035079.1	19573719	.	A	G	.	.	MAF_INRAE=35.443;MAF_USDA=37.059
NC_035079.1	19573881	.	C	T	.	.	MAF_USDA=9.836
NC_035079.1	19573987	.	A	G	.	.	MAF_INRAE=3.333
NC_035079.1	19574065	.	A	G	.	.	MAF_INRAE=5.0
NC_035079.1	19574217	.	C	T	.	.	MAF_INRAE=43.671;MAF_USDA=33.529
NC_035079.1	19574229	.	A	T	.	.	MAF_INRAE=21.519;MAF_USDA=2.459
NC_035079.1	19574232	.	C	A	.	.	MAF_USDA=4.918
NC_035079.1	19574408	.	C	A	.	.	MAF_USDA=3.279
NC_035079.1	19574612	.	G	A	.	.	MAF_INRAE=21.519;MAF_USDA=2.459
NC_035079.1	19574696	.	G	A	.	.	MAF_USDA=2.083
NC_035079.1	19574713	.	A	C	.	.	MAF_INRAE=5.0;MAF_USDA=11.475
NC_035079.1	19574767	.	C	A	.	.	MAF_INRAE=5.0;MAF_USDA=12.295
NC_035079.1	19574836	.	G	T	.	.	MAF_INRAE=5.0;MAF_USDA=12.295
NC_035079.1	19574914	.	C	T	.	.	MAF_USDA=6.557
NC_035079.1	19575082	.	G	T	.	.	MAF_USDA=4.098
NC_035079.1	19575153	.	A	T	.	.	MAF_INRAE=35.443;MAF_USDA=48.235
NC_035079.1	19575189	.	T	C	.	.	MAF_INRAE=22.152;MAF_USDA=27.647
NC_035079.1	19575233	.	C	T	.	.	MAF_INRAE=1.667
NC_035079.1	19575252	.	A	G	.	.	MAF_INRAE=5.0;MAF_USDA=11.475
NC_035079.1	19575292	.	A	C	.	.	MAF_INRAE=5.0;MAF_USDA=9.016
NC_035079.1	19575380	.	C	G	.	.	MAF_INRAE=5.0;MAF_USDA=8.197
NC_035079.1	19575426	.	G	A	.	.	MAF_USDA=2.459
NC_035079.1	19575472	.	T	A	.	.	MAF_USDA=1.639
NC_035079.1	19575479	.	C	T	.	.	MAF_INRAE=13.924;MAF_USDA=16.471
NC_035079.1	19575493	.	A	G	.	.	MAF_INRAE=4.43
NC_035079.1	19575560	.	G	A	.	.	MAF_USDA=6.25
NC_035079.1	19575563	.	A	G	.	.	MAF_USDA=36.471
NC_035079.1	19575564	.	T	A	.	.	MAF_INRAE=39.241;MAF_USDA=17.059
NC_035079.1	19575721	.	A	T	.	.	MAF_USDA=1.639
NC_035079.1	19575742	.	C	T	.	.	MAF_INRAE=39.873;MAF_USDA=12.353
NC_035079.1	19575871	.	A	T	.	.	MAF_USDA=4.167
NC_035079.1	19575974	.	A	T	.	.	MAF_USDA=8.197
NC_035079.1	19576048	.	T	A	.	.	MAF_USDA=2.459
NC_035079.1	19576068	.	C	T	.	.	MAF_INRAE=4.43;MAF_USDA=4.706
NC_035079.1	19576071	.	A	C	.	.	MAF_USDA=1.639
NC_035079.1	19576234	.	A	G	.	.	MAF_INRAE=28.333;MAF_USDA=1.639
NC_035079.1	19576245	.	C	A	.	.	MAF_INRAE=12.025;MAF_USDA=24.706
NC_035079.1	19576265	.	C	T	.	.	MAF_USDA=6.471
NC_035079.1	19576315	.	G	A	.	.	MAF_INRAE=49.367;MAF_USDA=43.529
NC_035079.1	19576321	.	C	T	.	.	MAF_INRAE=3.333;MAF_USDA=6.471
NC_035079.1	19576322	.	G	A	.	.	MAF_INRAE=21.519;MAF_USDA=8.824
NC_035079.1	19576375	.	C	T	.	.	MAF_USDA=4.118
NC_035079.1	19576412	.	C	T	.	.	MAF_USDA=5.882
NC_035079.1	19576525	.	C	T	.	.	MAF_INRAE=22.152;MAF_USDA=23.529
NC_035079.1	19576541	.	C	A	.	.	MAF_USDA=14.583
NC_035079.1	19576555	.	A	G	.	.	MAF_USDA=1.639
NC_035079.1	19576564	.	C	T	.	.	MAF_USDA=3.279
NC_035079.1	19576640	.	T	C	.	.	MAF_INRAE=4.43;MAF_USDA=12.353
NC_035079.1	19576670	.	C	T	.	.	MAF_INRAE=4.43;MAF_USDA=7.647
NC_035079.1	19577204	.	G	A	.	.	MAF_INRAE=14.557;MAF_USDA=21.176
NC_035079.1	19577208	.	G	C	.	.	MAF_INRAE=10.833;MAF_USDA=10.656
NC_035079.1	19577217	.	T	C	.	.	MAF_USDA=2.459
NC_035079.1	19577276	.	G	T	.	.	MAF_INRAE=32.5
NC_035079.1	19577313	.	C	T	.	.	MAF_INRAE=11.392;MAF_USDA=25.882
NC_035079.1	19577320	.	A	G	.	.	MAF_INRAE=5.0;MAF_USDA=13.333
NC_035079.1	19577392	.	C	T	.	.	MAF_INRAE=4.167
NC_035079.1	19577393	.	C	G	.	.	MAF_INRAE=12.025;MAF_USDA=24.118
NC_035079.1	19577405	.	A	C	.	.	MAF_INRAE=27.215;MAF_USDA=28.235
NC_035079.1	19577432	.	C	T	.	.	MAF_USDA=4.706
NC_035079.1	19577444	.	C	T	.	.	MAF_USDA=1.639
NC_035079.1	19577456	.	G	A	.	.	MAF_INRAE=38.608;MAF_USDA=43.529
NC_035079.1	19577485	.	A	T	.	.	MAF_INRAE=36.076;MAF_USDA=12.941
NC_035079.1	19577511	.	C	A	.	.	MAF_INRAE=11.392;MAF_USDA=25.294
NC_035079.1	19577656	.	A	G	.	.	MAF_INRAE=49.367;MAF_USDA=44.118
NC_035079.1	19577665	.	A	G	.	.	MAF_INRAE=28.481;MAF_USDA=28.235
NC_035079.1	19577715	.	C	T	.	.	MAF_INRAE=11.392;MAF_USDA=24.118
NC_035079.1	19577733	.	C	T	.	.	MAF_USDA=2.459
NC_035079.1	19577755	.	G	T	.	.	MAF_INRAE=11.392;MAF_USDA=24.118
NC_035079.1	19577778	.	C	T	.	.	MAF_INRAE=11.392;MAF_USDA=24.118
NC_035079.1	19577795	.	G	T	.	.	MAF_USDA=5.294
NC_035079.1	19577824	.	A	G	.	.	MAF_INRAE=11.392;MAF_USDA=27.647
NC_035079.1	19577889	.	C	T	.	.	MAF_INRAE=5.063;MAF_USDA=1.639
NC_035079.1	19577900	.	G	C	.	.	MAF_INRAE=5.063;MAF_USDA=1.639
NC_035079.1	19577908	.	T	A	.	.	MAF_INRAE=35.443;MAF_USDA=30.0
NC_035079.1	19577951	.	C	T	.	.	MAF_USDA=7.377
NC_035079.1	19578062	.	T	A	.	.	MAF_INRAE=5.0
NC_035079.1	19578161	.	T	G	.	.	MAF_USDA=4.098
NC_035079.1	19578216	.	C	A	.	.	MAF_INRAE=3.333
NC_035079.1	19578217	.	G	A	.	.	MAF_INRAE=4.43;MAF_USDA=10.588
NC_035079.1	19578224	.	T	A	.	.	MAF_INRAE=11.392;MAF_USDA=34.706
NC_035079.1	19578278	.	C	T	.	.	MAF_INRAE=4.43
NC_035079.1	19578455	.	T	C	.	.	MAF_INRAE=17.089;MAF_USDA=8.197
NC_035079.1	19578516	.	G	A	.	.	MAF_INRAE=5.0
NC_035079.1	19578519	.	A	G	.	.	MAF_INRAE=6.962;MAF_USDA=4.918
NC_035079.1	19578524	.	G	A	.	.	MAF_INRAE=3.797;MAF_USDA=4.118
NC_035079.1	19578565	.	G	A	.	.	MAF_INRAE=22.785;MAF_USDA=22.951
NC_035079.1	19578658	.	A	C	.	.	MAF_INRAE=17.722;MAF_USDA=7.377
NC_035079.1	19578712	.	C	G	.	.	MAF_USDA=13.529
NC_035079.1	19578766	.	C	A	.	.	MAF_INRAE=17.722;MAF_USDA=20.0
NC_035079.1	19578775	.	G	A	.	.	MAF_USDA=4.098
NC_035079.1	19578852	.	G	A	.	.	MAF_INRAE=6.329
NC_035079.1	19578959	.	C	A	.	.	MAF_INRAE=39.241;MAF_USDA=22.917
NC_035079.1	19579074	.	C	A	.	.	MAF_USDA=14.118
NC_035079.1	19579128	.	A	T	.	.	MAF_USDA=1.639
NC_035079.1	19579148	.	C	A	.	.	MAF_USDA=1.639
NC_035079.1	19579462	.	A	G	.	.	MAF_INRAE=29.114;MAF_USDA=22.941
NC_035079.1	19579506	.	T	C	.	.	MAF_USDA=7.647
NC_035079.1	19579625	.	G	T	.	.	MAF_INRAE=44.304;MAF_USDA=45.882
NC_035079.1	19579630	.	C	A	.	.	MAF_USDA=2.083
NC_035079.1	19579640	.	A	G	.	.	MAF_USDA=6.557
NC_035079.1	19579659	.	T	C	.	.	MAF_USDA=2.083
NC_035079.1	19579828	.	G	A	.	.	MAF_INRAE=39.873;MAF_USDA=3.279
NC_035079.1	19579921	.	A	T	.	.	MAF_INRAE=5.0;MAF_USDA=2.459
NC_035079.1	19579979	.	A	G	.	.	MAF_USDA=1.639
NC_035079.1	19579983	.	G	T	.	.	MAF_INRAE=5.0;MAF_USDA=9.836
NC_035079.1	19580014	.	C	T	.	.	MAF_USDA=3.279
NC_035079.1	19580229	.	A	G	.	.	MAF_USDA=4.706
NC_035079.1	19580264	.	G	T	.	.	MAF_INRAE=29.114;MAF_USDA=20.588
NC_035079.1	19580272	.	C	T	.	.	MAF_USDA=4.918
NC_035079.1	19580278	.	T	A	.	.	MAF_INRAE=36.076;MAF_USDA=1.639
NC_035079.1	19580288	.	T	A	.	.	MAF_USDA=2.459
NC_035079.1	19580422	.	C	A	.	.	MAF_INRAE=29.114;MAF_USDA=14.286
NC_035079.1	19580435	.	T	C	.	.	MAF_INRAE=29.114;MAF_USDA=14.286
NC_035079.1	19580530	.	T	A	.	.	MAF_INRAE=16.456;MAF_USDA=28.235
NC_035079.1	19580535	.	G	A	.	.	MAF_INRAE=13.333;MAF_USDA=27.381
NC_035079.1	19580541	.	C	T	.	.	MAF_USDA=1.786
NC_035079.1	19580604	.	C	A	.	.	MAF_INRAE=20.0;MAF_USDA=48.171
NC_035079.1	19580656	.	G	A	.	.	MAF_INRAE=31.013;MAF_USDA=14.881
NC_035079.1	19580667	.	G	T	.	.	MAF_INRAE=31.013;MAF_USDA=26.19
NC_035079.1	19580692	.	C	T	.	.	MAF_INRAE=29.747;MAF_USDA=8.824
NC_035079.1	19580706	.	G	A	.	.	MAF_INRAE=15.823;MAF_USDA=25.294
NC_035079.1	19580766	.	T	C	.	.	MAF_INRAE=34.177;MAF_USDA=34.706
NC_035079.1	19580841	.	A	G	.	.	MAF_INRAE=4.167
NC_035079.1	19580888	.	G	A	.	.	MAF_USDA=4.098
NC_035079.1	19581181	.	C	T	.	.	MAF_USDA=5.294
NC_035079.1	19581208	.	G	T	.	.	MAF_USDA=2.459
NC_035079.1	19581253	.	G	T	.	.	MAF_USDA=4.706
NC_035079.1	19581449	.	T	C	.	.	MAF_INRAE=48.101;MAF_USDA=43.529
NC_035079.1	19581470	.	T	C	.	.	MAF_USDA=20.588
NC_035079.1	19581474	.	T	C	.	.	MAF_USDA=16.471
NC_035079.1	19581475	.	A	T	.	.	MAF_USDA=6.25
NC_035079.1	19581671	.	C	T	.	.	MAF_USDA=18.824
NC_035079.1	19581687	.	G	T	.	.	MAF_USDA=16.471
NC_035079.1	19581725	.	T	C	.	.	MAF_INRAE=5.0
NC_035079.1	19581747	.	C	T	.	.	MAF_INRAE=15.19;MAF_USDA=24.706
NC_035079.1	19581749	.	C	T	.	.	MAF_USDA=4.098
NC_035079.1	19581764	.	C	A	.	.	MAF_INRAE=48.101;MAF_USDA=44.706
NC_035079.1	19581766	.	G	A	.	.	MAF_INRAE=50.0;MAF_USDA=44.706
NC_035079.1	19581816	.	T	C	.	.	MAF_INRAE=29.114;MAF_USDA=12.941
NC_035079.1	19581818	.	T	C	.	.	MAF_INRAE=33.333
NC_035079.1	19581859	.	G	A	.	.	MAF_USDA=1.639
NC_035079.1	19581923	.	C	T	.	.	MAF_INRAE=46.835;MAF_USDA=16.471
NC_035079.1	19582050	.	C	T	.	.	MAF_USDA=16.471
NC_035079.1	19582068	.	A	G	.	.	MAF_USDA=16.471
NC_035079.1	19582090	.	A	C	.	.	MAF_USDA=1.639
NC_035079.1	19582093	.	C	G	.	.	MAF_INRAE=29.114;MAF_USDA=8.824
NC_035079.1	19582095	.	C	A	.	.	MAF_INRAE=5.063;MAF_USDA=29.412
NC_035079.1	19582111	.	G	A	.	.	MAF_INRAE=48.101
NC_035079.1	19582157	.	C	T	.	.	MAF_USDA=4.098
NC_035079.1	19582182	.	T	G	.	.	MAF_INRAE=29.114;MAF_USDA=11.765
NC_035079.1	19582210	.	C	T	.	.	MAF_USDA=2.459
NC_035079.1	19582281	.	C	A	.	.	MAF_USDA=4.098
NC_035079.1	19582313	.	C	T	.	.	MAF_USDA=2.459
NC_035079.1	19582364	.	A	G	.	.	MAF_USDA=24.706
NC_035079.1	19582425	.	A	G	.	.	MAF_USDA=22.353
NC_035079.1	19582454	.	T	C	.	.	MAF_USDA=12.295
NC_035079.1	19582496	.	A	G	.	.	MAF_USDA=1.667
NC_035079.1	19582528	.	A	T	.	.	MAF_USDA=1.667
NC_035079.1	19582557	.	G	A	.	.	MAF_USDA=3.333
NC_035079.1	19582584	.	C	A	.	.	MAF_USDA=9.524
NC_035079.1	19582640	.	C	T	.	.	MAF_USDA=4.167
NC_035079.1	19582642	.	G	A	.	.	MAF_INRAE=18.354;MAF_USDA=30.357
NC_035079.1	19582674	.	C	T	.	.	MAF_INRAE=44.937;MAF_USDA=29.167
NC_035079.1	19582758	.	T	C	.	.	MAF_USDA=1.667
NC_035079.1	19582759	.	C	T	.	.	MAF_USDA=4.167
NC_035079.1	19582776	.	C	T	.	.	MAF_INRAE=39.241;MAF_USDA=16.071
NC_035079.1	19582849	.	G	A	.	.	MAF_INRAE=18.987;MAF_USDA=31.765
NC_035079.1	19582915	.	C	T	.	.	MAF_USDA=1.639
NC_035079.1	19582987	.	C	T	.	.	MAF_INRAE=29.747;MAF_USDA=47.647
NC_035079.1	19583039	.	T	C	.	.	MAF_USDA=1.639
NC_035079.1	19583172	.	G	T	.	.	MAF_INRAE=9.167;MAF_USDA=2.083
NC_035079.1	19583190	.	T	A	.	.	MAF_INRAE=36.076;MAF_USDA=4.918
NC_035079.1	19583321	.	G	T	.	.	MAF_INRAE=40.506;MAF_USDA=42.941
NC_035079.1	19583371	.	G	T	.	.	MAF_INRAE=37.342;MAF_USDA=49.412
NC_035079.1	19583396	.	G	T	.	.	MAF_USDA=4.118
NC_035079.1	19583439	.	C	A	.	.	MAF_INRAE=30.38;MAF_USDA=48.235
NC_035079.1	19583489	.	C	T	.	.	MAF_USDA=4.918
NC_035079.1	19583526	.	C	G	.	.	MAF_INRAE=39.241;MAF_USDA=17.647
NC_035079.1	19583534	.	G	C	.	.	MAF_INRAE=39.873;MAF_USDA=17.647
NC_035079.1	19583542	.	G	A	.	.	MAF_USDA=6.557
NC_035079.1	19583578	.	G	T	.	.	MAF_USDA=3.279
NC_035079.1	19583719	.	C	T	.	.	MAF_INRAE=9.167
NC_035079.1	19583730	.	G	A	.	.	MAF_USDA=8.333
NC_035079.1	19583739	.	T	A	.	.	MAF_USDA=7.5
NC_035079.1	19583741	.	C	T	.	.	MAF_INRAE=20.253;MAF_USDA=2.5
NC_035079.1	19583745	.	C	T	.	.	MAF_INRAE=5.0;MAF_USDA=18.452
NC_035079.1	19583955	.	C	T	.	.	MAF_INRAE=4.167;MAF_USDA=1.639
NC_035079.1	19583967	.	G	T	.	.	MAF_INRAE=3.797;MAF_USDA=4.118
NC_035079.1	19584005	.	A	T	.	.	MAF_INRAE=36.076
NC_035079.1	19584032	.	C	T	.	.	MAF_USDA=6.25
NC_035079.1	19584068	.	G	T	.	.	MAF_INRAE=9.167;MAF_USDA=2.353
NC_035079.1	19584149	.	C	A	.	.	MAF_INRAE=4.43;MAF_USDA=20.0
NC_035079.1	19584275	.	C	A	.	.	MAF_USDA=4.706
NC_035079.1	19584285	.	C	T	.	.	MAF_USDA=3.279
NC_035079.1	19584296	.	A	G	.	.	MAF_INRAE=36.076;MAF_USDA=11.475
NC_035079.1	19584345	.	A	C	.	.	MAF_INRAE=19.62;MAF_USDA=45.294
NC_035079.1	19584408	.	T	A	.	.	MAF_INRAE=19.62;MAF_USDA=44.118
NC_035079.1	19584437	.	G	A	.	.	MAF_INRAE=19.62;MAF_USDA=45.294
NC_035079.1	19584457	.	T	A	.	.	MAF_INRAE=18.987;MAF_USDA=44.118
NC_035079.1	19584479	.	A	C	.	.	MAF_INRAE=4.43;MAF_USDA=20.0
NC_035079.1	19584541	.	C	G	.	.	MAF_USDA=6.557
NC_035079.1	19584582	.	T	G	.	.	MAF_USDA=1.639
NC_035079.1	19584598	.	T	G	.	.	MAF_USDA=5.294
NC_035079.1	19584643	.	G	A	.	.	MAF_INRAE=23.418;MAF_USDA=46.471
NC_035079.1	19584736	.	A	G	.	.	MAF_INRAE=24.051;MAF_USDA=25.294
NC_035079.1	19584757	.	C	T	.	.	MAF_INRAE=5.0
NC_035079.1	19584866	.	G	A	.	.	MAF_USDA=7.059
NC_035079.1	19584881	.	C	A	.	.	MAF_USDA=4.167
NC_035079.1	19584882	.	G	A	.	.	MAF_USDA=4.167
NC_035079.1	19584886	.	G	A	.	.	MAF_USDA=4.167
NC_035079.1	19584887	.	G	A	.	.	MAF_USDA=4.167
NC_035079.1	19584888	.	C	T,A	.	.	MAF_INRAE=9.167;MAF_USDA=4.918
NC_035079.1	19584889	.	G	A	.	.	MAF_INRAE=5.063;MAF_USDA=10.656
NC_035079.1	19584929	.	T	C	.	.	MAF_INRAE=4.43
NC_035079.1	19584934	.	T	C	.	.	MAF_USDA=5.357
NC_035079.1	19584961	.	T	C	.	.	MAF_USDA=20.833
NC_035079.1	19584963	.	T	G	.	.	MAF_USDA=6.25
NC_035079.1	19584964	.	T	C	.	.	MAF_USDA=6.25
NC_035079.1	19584969	.	A	G	.	.	MAF_USDA=2.976
NC_035079.1	19584972	.	C	T	.	.	MAF_USDA=2.976
NC_035079.1	19585072	.	C	T	.	.	MAF_INRAE=17.722;MAF_USDA=2.459
NC_035079.1	19585109	.	T	C	.	.	MAF_INRAE=15.19;MAF_USDA=30.0
NC_035079.1	19585323	.	C	T	.	.	MAF_USDA=3.279
NC_035079.1	19585395	.	C	T	.	.	MAF_USDA=2.459
NC_035079.1	19585510	.	A	T	.	.	MAF_INRAE=9.167;MAF_USDA=2.083
NC_035079.1	19585514	.	C	T	.	.	MAF_INRAE=8.861;MAF_USDA=2.459
NC_035079.1	19585591	.	T	G	.	.	MAF_INRAE=28.481;MAF_USDA=48.235
NC_035079.1	19585657	.	A	C	.	.	MAF_INRAE=24.684;MAF_USDA=44.118
NC_035079.1	19585678	.	A	G	.	.	MAF_INRAE=28.481;MAF_USDA=48.235
NC_035079.1	19585693	.	C	T	.	.	MAF_INRAE=15.823;MAF_USDA=40.588
NC_035079.1	19585829	.	A	G	.	.	MAF_USDA=1.765
NC_035079.1	19585900	.	C	T	.	.	MAF_USDA=8.197
NC_035079.1	19585935	.	A	C	.	.	MAF_USDA=16.471
NC_035079.1	19586038	.	A	T	.	.	MAF_INRAE=8.861;MAF_USDA=5.882
NC_035079.1	19586055	.	C	T	.	.	MAF_INRAE=5.0
NC_035079.1	19586095	.	A	G	.	.	MAF_USDA=4.706
NC_035079.1	19586110	.	G	A	.	.	MAF_INRAE=16.456;MAF_USDA=12.941
NC_035079.1	19586239	.	C	T	.	.	MAF_INRAE=4.43;MAF_USDA=4.706
NC_035079.1	19586271	.	C	A	.	.	MAF_USDA=2.941
NC_035079.1	19586283	.	C	T	.	.	MAF_USDA=17.647
NC_035079.1	19586298	.	C	T	.	.	MAF_USDA=1.639
NC_035079.1	19586470	.	C	T	.	.	MAF_INRAE=15.19;MAF_USDA=17.059
NC_035079.1	19586471	.	A	G	.	.	MAF_INRAE=18.333;MAF_USDA=17.059
NC_035079.1	19586653	.	C	T	.	.	MAF_INRAE=5.0;MAF_USDA=1.667
NC_035079.1	19586859	.	G	A	.	.	MAF_USDA=9.016
NC_035079.1	19586862	.	G	T	.	.	MAF_USDA=1.639
NC_035079.1	19586864	.	C	T	.	.	MAF_INRAE=3.333;MAF_USDA=4.918
NC_035079.1	19587025	.	C	A	.	.	MAF_USDA=1.639
NC_035079.1	19587090	.	G	A	.	.	MAF_INRAE=20.253;MAF_USDA=30.0
NC_035079.1	19587094	.	G	T	.	.	MAF_INRAE=10.0;MAF_USDA=5.882
NC_035079.1	19587108	.	C	G	.	.	MAF_USDA=4.118
NC_035079.1	19587298	.	G	A	.	.	MAF_USDA=4.118
NC_035079.1	19587351	.	C	T	.	.	MAF_INRAE=8.228;MAF_USDA=25.882
NC_035079.1	19587352	.	G	A	.	.	MAF_USDA=3.279
NC_035079.1	19587384	.	T	C	.	.	MAF_USDA=4.098
NC_035079.1	19587462	.	T	A	.	.	MAF_INRAE=20.253;MAF_USDA=28.824
NC_035079.1	19587485	.	C	A	.	.	MAF_USDA=1.639
NC_035079.1	19587487	.	A	C	.	.	MAF_INRAE=15.19;MAF_USDA=9.412
NC_035079.1	19587538	.	G	A	.	.	MAF_INRAE=8.228;MAF_USDA=7.647
NC_035079.1	19587619	.	C	G	.	.	MAF_INRAE=15.19;MAF_USDA=29.412
NC_035079.1	19587620	.	C	A	.	.	MAF_INRAE=11.667;MAF_USDA=29.412
NC_035079.1	19587757	.	A	G	.	.	MAF_INRAE=41.139;MAF_USDA=18.75
NC_035079.1	19587778	.	C	G	.	.	MAF_USDA=4.918
NC_035079.1	19587832	.	C	A	.	.	MAF_USDA=6.25
NC_035079.1	19587852	.	T	G	.	.	MAF_INRAE=31.579;MAF_USDA=36.471
NC_035079.1	19587874	.	C	T	.	.	MAF_USDA=4.918
NC_035079.1	19587878	.	T	A	.	.	MAF_USDA=50.0
NC_035079.1	19588923	.	G	T	.	.	MAF_USDA=38.136
NC_035079.1	19588927	.	T	A	.	.	MAF_USDA=1.695
NC_035079.1	19589000	.	T	C	.	.	MAF_USDA=12.712
NC_035079.1	19589673	.	G	A	.	.	MAF_USDA=18.966
NC_035079.1	19589683	.	T	C	.	.	MAF_USDA=20.69
NC_035079.1	19589801	.	C	T	.	.	MAF_USDA=10.345
NC_035079.1	19589864	.	C	T	.	.	MAF_USDA=18.966
NC_035079.1	19589910	.	G	T	.	.	MAF_USDA=8.621
NC_035079.1	19589915	.	C	A	.	.	MAF_USDA=2.586
NC_035079.1	19589927	.	C	T	.	.	MAF_USDA=4.31
NC_035079.1	19589946	.	A	G	.	.	MAF_USDA=37.931
NC_035079.1	19590861	.	G	A	.	.	MAF_INRAE=9.167
NC_035079.1	19590962	.	T	G	.	.	MAF_USDA=1.639
NC_035079.1	19590969	.	C	G	.	.	MAF_USDA=1.639
NC_035079.1	19591093	.	T	A	.	.	MAF_INRAE=35.443;MAF_USDA=26.471
NC_035079.1	19591235	.	T	A	.	.	MAF_USDA=40.0
NC_035079.1	19591314	.	A	G	.	.	MAF_USDA=3.279
NC_035079.1	19591332	.	C	A	.	.	MAF_USDA=2.941
NC_035079.1	19591368	.	T	G	.	.	MAF_USDA=12.353
NC_035079.1	19591396	.	T	C	.	.	MAF_USDA=4.098
NC_035079.1	19591414	.	A	G	.	.	MAF_USDA=3.279
NC_035079.1	19591464	.	A	G	.	.	MAF_INRAE=41.139;MAF_USDA=20.588
NC_035079.1	19591484	.	A	G	.	.	MAF_USDA=2.459
NC_035079.1	19591541	.	C	T	.	.	MAF_INRAE=39.241;MAF_USDA=28.824
NC_035079.1	19591551	.	C	T	.	.	MAF_USDA=12.941
NC_035079.1	19591561	.	G	C	.	.	MAF_INRAE=24.051;MAF_USDA=41.176
NC_035079.1	19591568	.	A	G	.	.	MAF_INRAE=24.051;MAF_USDA=39.412
NC_035079.1	19591586	.	G	A	.	.	MAF_USDA=4.098
NC_035079.1	19591587	.	C	T	.	.	MAF_USDA=3.279
NC_035079.1	19591590	.	A	T	.	.	MAF_USDA=3.279
NC_035079.1	19591597	.	C	T	.	.	MAF_USDA=4.118
NC_035079.1	19591601	.	T	C	.	.	MAF_INRAE=36.709;MAF_USDA=14.706
NC_035079.1	19591604	.	A	T	.	.	MAF_USDA=3.279
NC_035079.1	19591615	.	G	T	.	.	MAF_USDA=3.279
NC_035079.1	19591629	.	T	G	.	.	MAF_USDA=3.333
NC_035079.1	19591631	.	C	A	.	.	MAF_USDA=3.333
NC_035079.1	19591636	.	C	G	.	.	MAF_USDA=3.333
NC_035079.1	19591650	.	A	T	.	.	MAF_INRAE=9.167
NC_035079.1	19591747	.	C	G	.	.	MAF_INRAE=19.62;MAF_USDA=40.588
NC_035079.1	19591796	.	A	G	.	.	MAF_INRAE=14.167;MAF_USDA=6.471
NC_035079.1	19591840	.	T	A	.	.	MAF_USDA=1.667
NC_035079.1	19591853	.	T	G	.	.	MAF_INRAE=4.167
NC_035079.1	19591861	.	C	T	.	.	MAF_INRAE=4.43
NC_035079.1	19591887	.	A	T	.	.	MAF_INRAE=14.167;MAF_USDA=1.786
NC_035079.1	19591903	.	A	T	.	.	MAF_USDA=1.667
NC_035079.1	19591923	.	T	G	.	.	MAF_USDA=14.706
NC_035079.1	19591999	.	G	A	.	.	MAF_USDA=3.279
NC_035079.1	19592012	.	A	G	.	.	MAF_USDA=3.279
NC_035079.1	19592018	.	A	G	.	.	MAF_INRAE=8.861;MAF_USDA=8.333
NC_035079.1	19592105	.	A	C	.	.	MAF_INRAE=8.861;MAF_USDA=11.176
NC_035079.1	19592121	.	G	T	.	.	MAF_INRAE=4.43;MAF_USDA=12.941
NC_035079.1	19592162	.	C	T	.	.	MAF_USDA=5.738
NC_035079.1	19592177	.	T	G	.	.	MAF_USDA=1.639
NC_035079.1	19592209	.	C	A	.	.	MAF_INRAE=8.861;MAF_USDA=11.176
NC_035079.1	19592228	.	A	T	.	.	MAF_INRAE=36.076;MAF_USDA=14.706
NC_035079.1	19592264	.	T	G	.	.	MAF_INRAE=30.38;MAF_USDA=42.941
NC_035079.1	19592319	.	T	A	.	.	MAF_INRAE=4.167;MAF_USDA=1.639
NC_035079.1	19592368	.	T	C	.	.	MAF_INRAE=24.051;MAF_USDA=14.118
NC_035079.1	19592369	.	T	C	.	.	MAF_INRAE=28.333;MAF_USDA=14.118
NC_035079.1	19592374	.	G	A	.	.	MAF_INRAE=15.19;MAF_USDA=24.118
NC_035079.1	19592412	.	C	T	.	.	MAF_USDA=2.353
NC_035079.1	19592435	.	A	C	.	.	MAF_INRAE=15.19;MAF_USDA=24.118
NC_035079.1	19592448	.	G	A	.	.	MAF_INRAE=9.494;MAF_USDA=15.294
NC_035079.1	19592458	.	G	A	.	.	MAF_INRAE=14.167;MAF_USDA=1.765
NC_035079.1	19592513	.	C	G	.	.	MAF_USDA=4.118
NC_035079.1	19592586	.	T	C	.	.	MAF_INRAE=32.911;MAF_USDA=26.471
NC_035079.1	19592632	.	C	T	.	.	MAF_INRAE=6.667;MAF_USDA=2.083
NC_035079.1	19592678	.	C	T	.	.	MAF_USDA=7.059
NC_035079.1	19592682	.	C	T	.	.	MAF_USDA=1.639
NC_035079.1	19592688	.	T	G	.	.	MAF_INRAE=19.62;MAF_USDA=44.118
NC_035079.1	19592717	.	C	G	.	.	MAF_INRAE=14.167;MAF_USDA=2.083
NC_035079.1	19592747	.	C	T	.	.	MAF_USDA=1.639
NC_035079.1	19592779	.	A	G	.	.	MAF_INRAE=24.684;MAF_USDA=14.118
NC_035079.1	19592859	.	T	A	.	.	MAF_USDA=2.459
NC_035079.1	19592870	.	G	A	.	.	MAF_INRAE=8.861;MAF_USDA=3.279
NC_035079.1	19592871	.	A	G	.	.	MAF_INRAE=35.443;MAF_USDA=3.279
NC_035079.1	19592906	.	A	G	.	.	MAF_USDA=2.353
NC_035079.1	19592963	.	C	A	.	.	MAF_USDA=3.529
NC_035079.1	19592971	.	G	C	.	.	MAF_USDA=3.529
NC_035079.1	19592993	.	T	C	.	.	MAF_INRAE=4.43
NC_035079.1	19593004	.	T	G	.	.	MAF_INRAE=8.861;MAF_USDA=2.459
NC_035079.1	19593019	.	A	G	.	.	MAF_USDA=11.765
NC_035079.1	19593020	.	G	A	.	.	MAF_INRAE=24.684;MAF_USDA=13.529
NC_035079.1	19593023	.	A	T	.	.	MAF_INRAE=4.43
NC_035079.1	19593024	.	A	G	.	.	MAF_USDA=10.588
NC_035079.1	19593102	.	C	T	.	.	MAF_USDA=11.176
NC_035079.1	19593263	.	A	G	.	.	MAF_INRAE=32.911;MAF_USDA=20.0
NC_035079.1	19593311	.	G	A	.	.	MAF_INRAE=15.19;MAF_USDA=24.706
NC_035079.1	19593329	.	T	A	.	.	MAF_USDA=2.459
NC_035079.1	19593415	.	A	T	.	.	MAF_INRAE=34.167
NC_035079.1	19593424	.	C	A	.	.	MAF_USDA=7.647
NC_035079.1	19593440	.	G	A	.	.	MAF_INRAE=24.684;MAF_USDA=13.529
NC_035079.1	19593448	.	G	T	.	.	MAF_INRAE=5.0
NC_035079.1	19593557	.	A	G	.	.	MAF_INRAE=36.076
NC_035079.1	19593593	.	G	A	.	.	MAF_INRAE=39.241;MAF_USDA=31.765
NC_035079.1	19593602	.	T	G	.	.	MAF_USDA=2.459
NC_035079.1	19593617	.	T	G	.	.	MAF_USDA=1.639
NC_035079.1	19593635	.	C	T	.	.	MAF_INRAE=8.861;MAF_USDA=3.279
NC_035079.1	19593693	.	C	T	.	.	MAF_USDA=2.459
NC_035079.1	19593785	.	C	G	.	.	MAF_INRAE=10.526;MAF_USDA=11.446
NC_035079.1	19593810	.	C	T	.	.	MAF_USDA=2.542
NC_035079.1	19593854	.	C	T	.	.	MAF_USDA=4.31
NC_035079.1	19593902	.	A	C	.	.	MAF_INRAE=20.253;MAF_USDA=10.366
NC_035079.1	19593913	.	C	T	.	.	MAF_INRAE=36.076;MAF_USDA=1.639
NC_035079.1	19593922	.	C	T	.	.	MAF_INRAE=14.167;MAF_USDA=2.083
NC_035079.1	19593923	.	G	A	.	.	MAF_INRAE=36.076;MAF_USDA=15.476
NC_035079.1	19593953	.	C	T	.	.	MAF_INRAE=36.076;MAF_USDA=21.429
NC_035079.1	19593965	.	A	G	.	.	MAF_USDA=12.069
NC_035079.1	19593989	.	G	T	.	.	MAF_USDA=3.659
NC_035079.1	19594001	.	T	G	.	.	MAF_USDA=5.172
NC_035079.1	19594002	.	T	G	.	.	MAF_USDA=4.31
NC_035079.1	19594007	.	C	A	.	.	MAF_INRAE=8.861;MAF_USDA=2.586
NC_035079.1	19594013	.	C	G	.	.	MAF_INRAE=41.139;MAF_USDA=39.506
NC_035079.1	19594025	.	G	A	.	.	MAF_INRAE=36.709;MAF_USDA=27.16
NC_035079.1	19594047	.	T	C	.	.	MAF_USDA=6.548
NC_035079.1	19594050	.	G	C	.	.	MAF_USDA=7.143
NC_035079.1	19594066	.	T	C	.	.	MAF_USDA=10.119
NC_035079.1	19594083	.	A	C	.	.	MAF_INRAE=21.519;MAF_USDA=10.714
NC_035079.1	19594094	.	G	C	.	.	MAF_INRAE=47.468;MAF_USDA=43.529
NC_035079.1	19594131	.	G	A	.	.	MAF_INRAE=15.19;MAF_USDA=25.882
NC_035079.1	19594282	.	G	T	.	.	MAF_USDA=4.118
NC_035079.1	19594301	.	T	G	.	.	MAF_USDA=4.706
NC_035079.1	19594339	.	T	A	.	.	MAF_INRAE=4.43
NC_035079.1	19594352	.	G	T	.	.	MAF_INRAE=4.43
NC_035079.1	19594374	.	T	G	.	.	MAF_INRAE=4.43
NC_035079.1	19594375	.	G	A	.	.	MAF_INRAE=3.333
NC_035079.1	19594377	.	G	A	.	.	MAF_INRAE=3.333
NC_035079.1	19594419	.	T	A	.	.	MAF_INRAE=22.152;MAF_USDA=10.588
NC_035079.1	19594475	.	G	A	.	.	MAF_INRAE=14.167;MAF_USDA=1.765
NC_035079.1	19594593	.	T	G	.	.	MAF_USDA=1.639
NC_035079.1	19594615	.	C	A	.	.	MAF_INRAE=43.038;MAF_USDA=37.647
NC_035079.1	19594658	.	T	G	.	.	MAF_INRAE=5.0
NC_035079.1	19594670	.	C	A	.	.	MAF_USDA=10.656
NC_035079.1	19594732	.	C	T	.	.	MAF_INRAE=4.43
NC_035079.1	19594745	.	G	A	.	.	MAF_INRAE=41.772;MAF_USDA=28.235
NC_035079.1	19594762	.	C	T	.	.	MAF_USDA=12.295
NC_035079.1	19594980	.	A	C	.	.	MAF_INRAE=31.013
NC_035079.1	19595093	.	G	A	.	.	MAF_USDA=2.353
NC_035079.1	19595223	.	C	T	.	.	MAF_INRAE=14.167;MAF_USDA=1.765
NC_035079.1	19595378	.	T	A	.	.	MAF_USDA=12.295
NC_035079.1	19595401	.	T	G	.	.	MAF_USDA=17.213
NC_035079.1	19595451	.	C	T	.	.	MAF_USDA=11.765
NC_035079.1	19595457	.	T	C	.	.	MAF_USDA=1.639
NC_035079.1	19595482	.	T	A	.	.	MAF_USDA=4.098
NC_035079.1	19595485	.	A	T	.	.	MAF_USDA=4.918
NC_035079.1	19595502	.	A	G	.	.	MAF_USDA=3.279
NC_035079.1	19595595	.	C	A	.	.	MAF_INRAE=36.076;MAF_USDA=15.294
NC_035079.1	19595658	.	C	T	.	.	MAF_USDA=3.279
NC_035079.1	19595689	.	A	G	.	.	MAF_INRAE=46.835;MAF_USDA=47.647
NC_035079.1	19595739	.	C	A	.	.	MAF_USDA=4.118
NC_035079.1	19595779	.	G	T	.	.	MAF_INRAE=8.861;MAF_USDA=6.557
NC_035079.1	19595819	.	A	C	.	.	MAF_USDA=1.639
NC_035079.1	19595858	.	A	T	.	.	MAF_INRAE=9.167;MAF_USDA=2.083
NC_035079.1	19595859	.	T	A	.	.	MAF_INRAE=9.167;MAF_USDA=2.083
NC_035079.1	19595893	.	G	C	.	.	MAF_INRAE=19.62;MAF_USDA=21.176
NC_035079.1	19595897	.	G	T	.	.	MAF_INRAE=4.167;MAF_USDA=3.279
NC_035079.1	19595959	.	C	T	.	.	MAF_USDA=3.279
NC_035079.1	19595973	.	G	T	.	.	MAF_USDA=24.706
NC_035079.1	19595977	.	G	T	.	.	MAF_USDA=24.706
NC_035079.1	19595980	.	G	A	.	.	MAF_INRAE=31.579
NC_035079.1	19596082	.	A	G	.	.	MAF_INRAE=14.167;MAF_USDA=1.765
NC_035079.1	19596103	.	C	T	.	.	MAF_USDA=15.294
NC_035079.1	19596145	.	A	G	.	.	MAF_INRAE=14.167;MAF_USDA=4.118
NC_035079.1	19596199	.	A	G	.	.	MAF_INRAE=48.101
NC_035079.1	19596297	.	G	T	.	.	MAF_INRAE=8.861;MAF_USDA=16.393
NC_035079.1	19596315	.	A	T	.	.	MAF_INRAE=4.43;MAF_USDA=4.118
NC_035079.1	19596344	.	G	A	.	.	MAF_USDA=3.279
NC_035079.1	19596395	.	G	T	.	.	MAF_INRAE=22.152;MAF_USDA=8.333
NC_035079.1	19596399	.	C	T	.	.	MAF_INRAE=25.833;MAF_USDA=8.333
NC_035079.1	19596437	.	T	C	.	.	MAF_INRAE=17.722;MAF_USDA=3.279
NC_035079.1	19596530	.	T	C	.	.	MAF_INRAE=24.051;MAF_USDA=37.647
NC_035079.1	19596640	.	A	G	.	.	MAF_USDA=1.639
NC_035079.1	19596664	.	C	T	.	.	MAF_USDA=2.083
NC_035079.1	19596681	.	G	C	.	.	MAF_INRAE=22.152;MAF_USDA=10.0
NC_035079.1	19596723	.	C	T	.	.	MAF_USDA=14.706
NC_035079.1	19596734	.	C	T	.	.	MAF_INRAE=4.167;MAF_USDA=8.235
NC_035079.1	19596787	.	T	G	.	.	MAF_USDA=15.294
NC_035079.1	19596788	.	T	A	.	.	MAF_USDA=15.882
NC_035079.1	19596789	.	C	A	.	.	MAF_INRAE=36.076;MAF_USDA=17.059
NC_035079.1	19596839	.	T	G	.	.	MAF_INRAE=19.62;MAF_USDA=18.824
NC_035079.1	19596866	.	A	G	.	.	MAF_INRAE=8.861;MAF_USDA=17.647
NC_035079.1	19597063	.	C	G	.	.	MAF_USDA=1.639
NC_035079.1	19597065	.	T	G	.	.	MAF_USDA=2.459
NC_035079.1	19597104	.	T	C	.	.	MAF_INRAE=43.038;MAF_USDA=31.765
NC_035079.1	19597158	.	A	G	.	.	MAF_USDA=1.639
NC_035079.1	19597194	.	A	C	.	.	MAF_INRAE=36.076;MAF_USDA=3.279
NC_035079.1	19597206	.	A	G	.	.	MAF_INRAE=4.43
NC_035079.1	19597207	.	T	C	.	.	MAF_USDA=15.574
NC_035079.1	19597230	.	T	C	.	.	MAF_INRAE=43.038;MAF_USDA=36.471
NC_035079.1	19597242	.	G	A	.	.	MAF_INRAE=4.43;MAF_USDA=4.118
NC_035079.1	19597260	.	C	A	.	.	MAF_INRAE=4.43
NC_035079.1	19597455	.	C	T	.	.	MAF_INRAE=4.43
NC_035079.1	19597535	.	T	C	.	.	MAF_INRAE=9.167
NC_035079.1	19597572	.	C	T	.	.	MAF_INRAE=15.19;MAF_USDA=41.765
NC_035079.1	19597648	.	T	A	.	.	MAF_INRAE=4.43;MAF_USDA=20.588
NC_035079.1	19597702	.	T	A	.	.	MAF_USDA=15.574
NC_035079.1	19597794	.	A	C	.	.	MAF_INRAE=11.667
NC_035079.1	19597901	.	C	A	.	.	MAF_USDA=3.279
NC_035079.1	19597910	.	G	A	.	.	MAF_INRAE=3.333
NC_035079.1	19597922	.	A	G	.	.	MAF_USDA=4.098
NC_035079.1	19597945	.	T	G	.	.	MAF_USDA=10.656
NC_035079.1	19597967	.	A	C	.	.	MAF_USDA=5.738
NC_035079.1	19598023	.	C	T	.	.	MAF_USDA=17.059
NC_035079.1	19598061	.	A	C	.	.	MAF_USDA=2.459
NC_035079.1	19598063	.	A	C	.	.	MAF_INRAE=3.333
NC_035079.1	19598089	.	T	G	.	.	MAF_USDA=12.941
NC_035079.1	19598108	.	G	A	.	.	MAF_USDA=6.557
NC_035079.1	19598109	.	A	G	.	.	MAF_INRAE=15.19;MAF_USDA=24.706
NC_035079.1	19598110	.	C	A	.	.	MAF_USDA=12.941
NC_035079.1	19598161	.	C	A	.	.	MAF_USDA=2.459
NC_035079.1	19598245	.	C	A	.	.	MAF_USDA=11.475
NC_035079.1	19598336	.	A	C	.	.	MAF_INRAE=15.19;MAF_USDA=48.235
NC_035079.1	19598339	.	C	A	.	.	MAF_INRAE=10.0;MAF_USDA=15.882
NC_035079.1	19598423	.	G	T	.	.	MAF_INRAE=15.19;MAF_USDA=24.706
NC_035079.1	19598489	.	C	T	.	.	MAF_USDA=3.279
NC_035079.1	19598582	.	C	T	.	.	MAF_USDA=12.353
NC_035079.1	19598606	.	C	A	.	.	MAF_USDA=6.471
NC_035079.1	19598609	.	C	T	.	.	MAF_INRAE=3.333;MAF_USDA=4.918
NC_035079.1	19598679	.	T	C	.	.	MAF_INRAE=37.975;MAF_USDA=22.353
NC_035079.1	19598817	.	T	A	.	.	MAF_INRAE=14.167;MAF_USDA=1.176
NC_035079.1	19598913	.	C	G	.	.	MAF_USDA=4.706
NC_035079.1	19598942	.	C	T	.	.	MAF_INRAE=4.167
NC_035079.1	19599166	.	T	G	.	.	MAF_INRAE=19.167;MAF_USDA=21.176
NC_035079.1	19599188	.	A	C	.	.	MAF_INRAE=10.759;MAF_USDA=23.529
NC_035079.1	19599263	.	A	G	.	.	MAF_INRAE=15.19;MAF_USDA=47.917
NC_035079.1	19599270	.	G	A	.	.	MAF_USDA=4.167
NC_035079.1	19599423	.	A	T	.	.	MAF_INRAE=22.152;MAF_USDA=10.588
NC_035079.1	19599437	.	C	T	.	.	MAF_USDA=3.279
NC_035079.1	19599438	.	A	G	.	.	MAF_INRAE=20.253;MAF_USDA=7.647
NC_035079.1	19599447	.	A	T	.	.	MAF_INRAE=8.861;MAF_USDA=7.647
NC_035079.1	19599550	.	C	T	.	.	MAF_USDA=2.459
NC_035079.1	19599624	.	G	T	.	.	MAF_INRAE=10.759;MAF_USDA=23.529
NC_035079.1	19599655	.	A	C	.	.	MAF_USDA=2.459
NC_035079.1	19599697	.	G	A	.	.	MAF_INRAE=5.0
NC_035079.1	19599717	.	T	C	.	.	MAF_INRAE=25.833
NC_035079.1	19599770	.	C	A	.	.	MAF_USDA=2.459
NC_035079.1	19599774	.	C	A	.	.	MAF_INRAE=10.759;MAF_USDA=23.529
NC_035079.1	19599804	.	A	T	.	.	MAF_USDA=2.459
NC_035079.1	19599863	.	A	G	.	.	MAF_INRAE=27.848;MAF_USDA=44.118
NC_035079.1	19599895	.	A	T	.	.	MAF_INRAE=42.105;MAF_USDA=41.667
NC_035079.1	19599896	.	A	T	.	.	MAF_INRAE=26.667;MAF_USDA=47.917
NC_035079.1	19599897	.	T	A	.	.	MAF_INRAE=27.848;MAF_USDA=47.917
NC_035079.1	19599898	.	T	A	.	.	MAF_INRAE=26.667;MAF_USDA=47.917
NC_035079.1	19599899	.	T	A	.	.	MAF_INRAE=26.667;MAF_USDA=47.917
NC_035079.1	19599901	.	T	G	.	.	MAF_INRAE=26.667;MAF_USDA=45.732
NC_035079.1	19599946	.	C	A	.	.	MAF_USDA=1.639
NC_035079.1	19599976	.	C	T	.	.	MAF_INRAE=9.167;MAF_USDA=2.083
NC_035079.1	19600158	.	C	T	.	.	MAF_INRAE=3.333
NC_035079.1	19600161	.	G	A	.	.	MAF_USDA=2.459
NC_035079.1	19600163	.	T	C	.	.	MAF_INRAE=4.43
NC_035079.1	19600321	.	G	A	.	.	MAF_USDA=3.279
NC_035079.1	19600425	.	T	G	.	.	MAF_USDA=3.529
NC_035079.1	19601184	.	A	T	.	.	MAF_USDA=2.941
NC_035079.1	19601207	.	G	T	.	.	MAF_INRAE=4.43
NC_035079.1	19601217	.	A	C	.	.	MAF_USDA=3.279
NC_035079.1	19601218	.	C	A	.	.	MAF_USDA=3.279
NC_035079.1	19601219	.	A	T	.	.	MAF_USDA=3.279
NC_035079.1	19601234	.	C	A	.	.	MAF_INRAE=15.19;MAF_USDA=25.294
NC_035079.1	19601297	.	C	A	.	.	MAF_USDA=2.083
NC_035079.1	19601315	.	C	T	.	.	MAF_USDA=1.639
NC_035079.1	19601401	.	C	A	.	.	MAF_USDA=2.459
NC_035079.1	19601410	.	C	T	.	.	MAF_INRAE=11.667;MAF_USDA=47.917
NC_035079.1	19601575	.	C	T	.	.	MAF_USDA=6.25
NC_035079.1	19601712	.	A	C	.	.	MAF_INRAE=15.19;MAF_USDA=25.294
NC_035079.1	19601717	.	C	A	.	.	MAF_INRAE=15.19;MAF_USDA=25.294
NC_035079.1	19601735	.	A	G	.	.	MAF_INRAE=4.43
NC_035079.1	19601736	.	G	C	.	.	MAF_INRAE=27.848;MAF_USDA=41.765
NC_035079.1	19601775	.	C	T	.	.	MAF_INRAE=15.19;MAF_USDA=24.706
NC_035079.1	19602062	.	C	A	.	.	MAF_USDA=1.639
NC_035079.1	19602176	.	T	A	.	.	MAF_INRAE=12.658
NC_035079.1	19602283	.	G	T	.	.	MAF_INRAE=26.582;MAF_USDA=41.176
NC_035079.1	19602311	.	C	T	.	.	MAF_INRAE=40.506;MAF_USDA=22.353
NC_035079.1	19602506	.	C	T	.	.	MAF_USDA=6.25
NC_035079.1	19602538	.	G	T	.	.	MAF_INRAE=7.5
NC_035079.1	19602548	.	T	G	.	.	MAF_INRAE=15.19;MAF_USDA=27.647
NC_035079.1	19602552	.	T	G	.	.	MAF_INRAE=4.167;MAF_USDA=1.639
NC_035079.1	19602559	.	G	C	.	.	MAF_INRAE=7.5
NC_035079.1	19602662	.	T	G	.	.	MAF_INRAE=15.19;MAF_USDA=24.706
NC_035079.1	19602673	.	T	C	.	.	MAF_INRAE=36.076;MAF_USDA=3.279
NC_035079.1	19602806	.	G	A	.	.	MAF_INRAE=15.19;MAF_USDA=47.917
NC_035079.1	19602812	.	A	T	.	.	MAF_INRAE=3.333;MAF_USDA=2.083
NC_035079.1	19602927	.	T	C	.	.	MAF_USDA=3.279
NC_035079.1	19603115	.	T	A	.	.	MAF_INRAE=12.658;MAF_USDA=20.0
NC_035079.1	19603116	.	C	A	.	.	MAF_INRAE=15.0;MAF_USDA=18.824
NC_035079.1	19603137	.	C	A	.	.	MAF_INRAE=3.333
NC_035079.1	19603192	.	C	T	.	.	MAF_USDA=1.639
NC_035079.1	19603694	.	T	C	.	.	MAF_INRAE=12.658;MAF_USDA=22.131
NC_035079.1	19603723	.	C	T	.	.	MAF_INRAE=15.19;MAF_USDA=25.294
NC_035079.1	19603736	.	C	A	.	.	MAF_INRAE=15.19;MAF_USDA=25.294
NC_035079.1	19603901	.	T	G	.	.	MAF_INRAE=12.658;MAF_USDA=21.311
NC_035079.1	19603940	.	T	G	.	.	MAF_INRAE=12.658;MAF_USDA=20.588
NC_035079.1	19603955	.	C	T	.	.	MAF_INRAE=12.658;MAF_USDA=22.951
NC_035079.1	19604084	.	G	A	.	.	MAF_INRAE=12.658;MAF_USDA=22.131
NC_035079.1	19604288	.	C	T	.	.	MAF_USDA=1.639
NC_035079.1	19604364	.	G	A	.	.	MAF_USDA=1.639
NC_035079.1	19604458	.	C	A	.	.	MAF_USDA=1.639
NC_035079.1	19604529	.	A	C	.	.	MAF_INRAE=10.0
NC_035079.1	19604597	.	C	T	.	.	MAF_USDA=6.25
NC_035079.1	19604668	.	T	G	.	.	MAF_USDA=1.639
NC_035079.1	19604671	.	C	A	.	.	MAF_INRAE=4.43;MAF_USDA=2.459
NC_035079.1	19604681	.	C	T	.	.	MAF_INRAE=11.392;MAF_USDA=8.824
NC_035079.1	19604690	.	A	T	.	.	MAF_INRAE=9.167;MAF_USDA=8.235
NC_035079.1	19604767	.	A	C	.	.	MAF_USDA=2.083
NC_035079.1	19604875	.	T	G	.	.	MAF_INRAE=4.43
NC_035079.1	19604902	.	T	C	.	.	MAF_INRAE=9.167
NC_035079.1	19604913	.	A	C	.	.	MAF_INRAE=3.797
NC_035079.1	19604929	.	T	C	.	.	MAF_USDA=6.557
NC_035079.1	19604978	.	T	C	.	.	MAF_USDA=6.471
NC_035079.1	19605012	.	T	C	.	.	MAF_INRAE=4.43;MAF_USDA=1.639
NC_035079.1	19605060	.	G	T	.	.	MAF_INRAE=27.848;MAF_USDA=37.647
NC_035079.1	19605077	.	T	G	.	.	MAF_INRAE=4.43
NC_035079.1	19605160	.	T	G	.	.	MAF_INRAE=36.076;MAF_USDA=1.639
NC_035079.1	19605167	.	C	A	.	.	MAF_INRAE=4.43;MAF_USDA=3.529
NC_035079.1	19605316	.	A	G	.	.	MAF_INRAE=9.167;MAF_USDA=8.824
NC_035079.1	19605336	.	C	A	.	.	MAF_USDA=7.377
NC_035079.1	19605337	.	A	G	.	.	MAF_INRAE=8.861
NC_035079.1	19605463	.	A	C	.	.	MAF_USDA=1.639
NC_035079.1	19605472	.	C	A	.	.	MAF_USDA=6.25
NC_035079.1	19605547	.	A	G	.	.	MAF_USDA=2.459
NC_035079.1	19605576	.	C	T	.	.	MAF_INRAE=4.43
NC_035079.1	19605882	.	G	T	.	.	MAF_INRAE=21.519;MAF_USDA=13.529
NC_035079.1	19606012	.	A	C	.	.	MAF_INRAE=31.646;MAF_USDA=33.529
NC_035079.1	19606095	.	A	C	.	.	MAF_USDA=5.0
NC_035079.1	19606152	.	C	A	.	.	MAF_USDA=1.639
NC_035079.1	19606174	.	T	A	.	.	MAF_INRAE=10.759;MAF_USDA=23.529
NC_035079.1	19606259	.	G	A	.	.	MAF_USDA=1.639
NC_035079.1	19606315	.	G	A	.	.	MAF_INRAE=22.152;MAF_USDA=12.353
NC_035079.1	19606703	.	C	T	.	.	MAF_USDA=25.0
NC_035079.1	19606748	.	T	C	.	.	MAF_INRAE=36.709;MAF_USDA=20.833
NC_035079.1	19606786	.	C	T	.	.	MAF_INRAE=3.797
NC_035079.1	19606996	.	A	C	.	.	MAF_INRAE=36.076;MAF_USDA=16.667
NC_035079.1	19607035	.	G	A	.	.	MAF_INRAE=26.582;MAF_USDA=38.235
NC_035079.1	19607038	.	A	C	.	.	MAF_INRAE=4.43
NC_035079.1	19607115	.	C	A	.	.	MAF_INRAE=27.215;MAF_USDA=38.235
NC_035079.1	19607119	.	A	C	.	.	MAF_USDA=4.118
NC_035079.1	19607208	.	C	T	.	.	MAF_INRAE=22.152;MAF_USDA=10.588
NC_035079.1	19607248	.	C	T	.	.	MAF_USDA=7.377
NC_035079.1	19607279	.	G	A	.	.	MAF_INRAE=4.43
NC_035079.1	19607313	.	G	T	.	.	MAF_USDA=1.639
NC_035079.1	19607316	.	A	C	.	.	MAF_INRAE=4.43
NC_035079.1	19607339	.	G	A	.	.	MAF_USDA=3.529
NC_035079.1	19607367	.	C	T	.	.	MAF_INRAE=40.506;MAF_USDA=23.529
NC_035079.1	19607368	.	G	A	.	.	MAF_USDA=2.353
NC_035079.1	19607373	.	C	T	.	.	MAF_INRAE=36.076;MAF_USDA=8.197
NC_035079.1	19607403	.	C	A	.	.	MAF_USDA=1.639
NC_035079.1	19607408	.	A	T	.	.	MAF_USDA=2.459
NC_035079.1	19607581	.	G	C	.	.	MAF_USDA=1.639
NC_035079.1	19607651	.	A	T	.	.	MAF_INRAE=17.089;MAF_USDA=3.279
NC_035079.1	19607690	.	A	G	.	.	MAF_INRAE=5.0
NC_035079.1	19607710	.	G	A	.	.	MAF_INRAE=8.861;MAF_USDA=4.918
NC_035079.1	19608026	.	T	G	.	.	MAF_INRAE=4.43;MAF_USDA=4.118
NC_035079.1	19608079	.	T	C	.	.	MAF_INRAE=36.076;MAF_USDA=26.471
NC_035079.1	19608083	.	A	T	.	.	MAF_INRAE=30.833;MAF_USDA=27.059
NC_035079.1	19608102	.	T	C	.	.	MAF_USDA=2.459
NC_035079.1	19608178	.	A	T	.	.	MAF_INRAE=15.19;MAF_USDA=35.882
NC_035079.1	19608262	.	A	C	.	.	MAF_USDA=1.639
NC_035079.1	19608315	.	G	T	.	.	MAF_INRAE=15.823;MAF_USDA=31.765
NC_035079.1	19608489	.	G	T	.	.	MAF_INRAE=5.0
NC_035079.1	19608520	.	C	T	.	.	MAF_INRAE=9.167;MAF_USDA=8.824
NC_035079.1	19608566	.	T	A	.	.	MAF_INRAE=9.167;MAF_USDA=8.235
NC_035079.1	19608612	.	G	T	.	.	MAF_INRAE=43.671;MAF_USDA=44.118
NC_035079.1	19608707	.	G	T	.	.	MAF_INRAE=34.81;MAF_USDA=49.412
NC_035079.1	19608721	.	C	G	.	.	MAF_INRAE=3.333;MAF_USDA=2.459
NC_035079.1	19608731	.	G	A	.	.	MAF_INRAE=34.81;MAF_USDA=49.412
NC_035079.1	19608734	.	A	T	.	.	MAF_USDA=2.941
NC_035079.1	19608746	.	G	A	.	.	MAF_USDA=2.083
NC_035079.1	19608764	.	T	A	.	.	MAF_INRAE=6.962;MAF_USDA=7.377
NC_035079.1	19608766	.	T	C	.	.	MAF_USDA=2.941
NC_035079.1	19608775	.	G	A	.	.	MAF_INRAE=5.0;MAF_USDA=18.033
NC_035079.1	19608827	.	G	T	.	.	MAF_INRAE=36.076;MAF_USDA=21.176
NC_035079.1	19608930	.	C	T	.	.	MAF_USDA=2.459
NC_035079.1	19608966	.	G	C	.	.	MAF_USDA=4.098
NC_035079.1	19609059	.	C	A	.	.	MAF_USDA=6.557
NC_035079.1	19609081	.	C	T	.	.	MAF_USDA=2.941
NC_035079.1	19609102	.	T	A	.	.	MAF_INRAE=18.987;MAF_USDA=10.0
NC_035079.1	19609223	.	A	G	.	.	MAF_USDA=1.639
NC_035079.1	19609227	.	T	C	.	.	MAF_USDA=7.059
NC_035079.1	19609276	.	T	C	.	.	MAF_INRAE=4.43
NC_035079.1	19609491	.	A	G	.	.	MAF_USDA=2.459
NC_035079.1	19609588	.	A	G	.	.	MAF_INRAE=13.291;MAF_USDA=12.941
NC_035079.1	19609594	.	A	G	.	.	MAF_INRAE=9.167;MAF_USDA=7.647
NC_035079.1	19609620	.	A	G	.	.	MAF_INRAE=36.076;MAF_USDA=25.294
NC_035079.1	19609626	.	G	T	.	.	MAF_INRAE=22.152;MAF_USDA=12.353
NC_035079.1	19609900	.	A	G	.	.	MAF_INRAE=9.167;MAF_USDA=9.412
NC_035079.1	19610050	.	T	A	.	.	MAF_INRAE=9.167;MAF_USDA=7.647
NC_035079.1	19610073	.	C	T	.	.	MAF_INRAE=12.658;MAF_USDA=3.333
NC_035079.1	19610077	.	C	T	.	.	MAF_USDA=2.976
NC_035079.1	19610119	.	G	C	.	.	MAF_INRAE=12.658;MAF_USDA=3.279
NC_035079.1	19610294	.	A	T	.	.	MAF_USDA=2.459
NC_035079.1	19610423	.	A	G	.	.	MAF_INRAE=50.0;MAF_USDA=37.647
NC_035079.1	19610565	.	A	G	.	.	MAF_INRAE=31.013;MAF_USDA=42.941
NC_035079.1	19610618	.	G	T	.	.	MAF_INRAE=4.43
NC_035079.1	19610632	.	G	T	.	.	MAF_INRAE=10.759;MAF_USDA=6.557
NC_035079.1	19610802	.	C	T	.	.	MAF_INRAE=15.19;MAF_USDA=25.294
NC_035079.1	19610805	.	A	G	.	.	MAF_USDA=1.639
NC_035079.1	19610858	.	G	C	.	.	MAF_USDA=1.639
NC_035079.1	19610891	.	A	C	.	.	MAF_USDA=1.639
NC_035079.1	19610924	.	T	C	.	.	MAF_INRAE=19.62;MAF_USDA=43.75
NC_035079.1	19610925	.	A	G	.	.	MAF_INRAE=15.833;MAF_USDA=41.667
NC_035079.1	19610983	.	T	G	.	.	MAF_USDA=16.393
NC_035079.1	19611211	.	G	T	.	.	MAF_INRAE=36.076;MAF_USDA=4.098
NC_035079.1	19611320	.	G	A	.	.	MAF_INRAE=15.19;MAF_USDA=24.706
NC_035079.1	19611361	.	C	T	.	.	MAF_INRAE=9.167;MAF_USDA=7.647
NC_035079.1	19611499	.	A	T	.	.	MAF_USDA=6.557
NC_035079.1	19611525	.	T	C	.	.	MAF_USDA=20.588
NC_035079.1	19611641	.	C	T	.	.	MAF_INRAE=26.582;MAF_USDA=48.824
NC_035079.1	19611759	.	C	A	.	.	MAF_INRAE=26.582;MAF_USDA=48.235
NC_035079.1	19611841	.	A	C	.	.	MAF_USDA=1.639
NC_035079.1	19611851	.	C	A	.	.	MAF_INRAE=14.557;MAF_USDA=24.706
NC_035079.1	19611857	.	T	C	.	.	MAF_INRAE=3.333;MAF_USDA=2.459
NC_035079.1	19611871	.	C	T	.	.	MAF_INRAE=4.43
NC_035079.1	19611899	.	C	T	.	.	MAF_USDA=3.279
NC_035079.1	19611988	.	T	C	.	.	MAF_INRAE=26.582;MAF_USDA=41.765
NC_035079.1	19611989	.	A	G	.	.	MAF_INRAE=5.0
NC_035079.1	19612081	.	C	G	.	.	MAF_INRAE=8.861;MAF_USDA=3.279
NC_035079.1	19612111	.	C	A	.	.	MAF_USDA=6.25
NC_035079.1	19612153	.	G	T	.	.	MAF_USDA=3.529
NC_035079.1	19612166	.	G	A	.	.	MAF_USDA=3.279
NC_035079.1	19612238	.	C	T	.	.	MAF_INRAE=20.253;MAF_USDA=18.824
NC_035079.1	19612249	.	T	G	.	.	MAF_USDA=1.639
NC_035079.1	19612279	.	T	C	.	.	MAF_USDA=4.167
NC_035079.1	19612496	.	G	A	.	.	MAF_USDA=2.459
NC_035079.1	19612509	.	T	A	.	.	MAF_INRAE=5.0
NC_035079.1	19612544	.	G	A	.	.	MAF_INRAE=44.304;MAF_USDA=31.765
NC_035079.1	19612656	.	C	T	.	.	MAF_INRAE=5.0
NC_035079.1	19612674	.	G	T	.	.	MAF_INRAE=21.667;MAF_USDA=1.639
NC_035079.1	19612747	.	T	A	.	.	MAF_INRAE=19.62;MAF_USDA=34.524
NC_035079.1	19612752	.	G	A	.	.	MAF_USDA=47.917
NC_035079.1	19612757	.	A	G	.	.	MAF_INRAE=17.722;MAF_USDA=2.586
NC_035079.1	19612758	.	G	C	.	.	MAF_USDA=47.917
NC_035079.1	19612765	.	G	A	.	.	MAF_INRAE=5.0;MAF_USDA=2.459
NC_035079.1	19612777	.	T	A	.	.	MAF_INRAE=22.785;MAF_USDA=24.118
NC_035079.1	19612792	.	A	C	.	.	MAF_USDA=1.639
NC_035079.1	19612867	.	T	C	.	.	MAF_INRAE=39.873;MAF_USDA=25.882
NC_035079.1	19612949	.	C	T	.	.	MAF_INRAE=14.167;MAF_USDA=11.765
NC_035079.1	19612972	.	C	A	.	.	MAF_INRAE=20.886;MAF_USDA=28.235
NC_035079.1	19613048	.	G	A	.	.	MAF_INRAE=4.43;MAF_USDA=33.529
NC_035079.1	19613178	.	C	T	.	.	MAF_USDA=20.833
NC_035079.1	19613270	.	C	A	.	.	MAF_INRAE=9.167;MAF_USDA=2.083
NC_035079.1	19613337	.	C	T	.	.	MAF_INRAE=5.0;MAF_USDA=12.5
NC_035079.1	19613408	.	G	T	.	.	MAF_INRAE=7.595;MAF_USDA=10.588
NC_035079.1	19613491	.	C	T	.	.	MAF_USDA=4.098
NC_035079.1	19613570	.	C	T	.	.	MAF_INRAE=7.595;MAF_USDA=10.588
NC_035079.1	19613613	.	G	A	.	.	MAF_INRAE=29.114;MAF_USDA=41.176
NC_035079.1	19613629	.	C	A	.	.	MAF_INRAE=49.367;MAF_USDA=24.118
NC_035079.1	19613792	.	T	A	.	.	MAF_INRAE=17.722;MAF_USDA=1.639
NC_035079.1	19613812	.	G	A	.	.	MAF_INRAE=3.333
NC_035079.1	19613813	.	C	T	.	.	MAF_USDA=2.353
NC_035079.1	19613888	.	A	G	.	.	MAF_USDA=1.639
NC_035079.1	19613905	.	C	T	.	.	MAF_INRAE=6.962;MAF_USDA=9.412
NC_035079.1	19613917	.	G	A	.	.	MAF_USDA=2.353
NC_035079.1	19613968	.	G	C	.	.	MAF_INRAE=5.0
NC_035079.1	19614009	.	C	A	.	.	MAF_INRAE=8.333
NC_035079.1	19614047	.	T	A	.	.	MAF_INRAE=18.354;MAF_USDA=21.176
NC_035079.1	19614060	.	G	T	.	.	MAF_INRAE=8.861
NC_035079.1	19614065	.	C	A	.	.	MAF_INRAE=26.316
NC_035079.1	19614125	.	A	T	.	.	MAF_INRAE=7.5;MAF_USDA=2.083
NC_035079.1	19614149	.	G	T	.	.	MAF_USDA=4.706
NC_035079.1	19614150	.	T	G	.	.	MAF_USDA=4.706
NC_035079.1	19614184	.	T	C	.	.	MAF_INRAE=19.167;MAF_USDA=12.941
NC_035079.1	19614255	.	C	A	.	.	MAF_USDA=3.529
NC_035079.1	19614273	.	G	T	.	.	MAF_USDA=2.353
NC_035079.1	19614285	.	T	C	.	.	MAF_INRAE=7.595;MAF_USDA=10.588
NC_035079.1	19614307	.	A	T	.	.	MAF_USDA=20.833
NC_035079.1	19614308	.	G	T	.	.	MAF_USDA=20.833
NC_035079.1	19614319	.	C	T	.	.	MAF_INRAE=7.595;MAF_USDA=11.176
NC_035079.1	19614375	.	G	T	.	.	MAF_INRAE=19.167;MAF_USDA=12.941
NC_035079.1	19614543	.	A	C	.	.	MAF_INRAE=7.595;MAF_USDA=11.176
NC_035079.1	19614548	.	G	T	.	.	MAF_USDA=6.557
NC_035079.1	19614820	.	T	A	.	.	MAF_INRAE=19.167;MAF_USDA=12.941
NC_035079.1	19614831	.	C	T	.	.	MAF_INRAE=19.167;MAF_USDA=12.353
NC_035079.1	19614833	.	T	A	.	.	MAF_INRAE=19.167
NC_035079.1	19614921	.	T	G	.	.	MAF_INRAE=18.354;MAF_USDA=27.647
NC_035079.1	19615043	.	T	C	.	.	MAF_INRAE=37.975;MAF_USDA=48.824
NC_035079.1	19615149	.	T	C	.	.	MAF_INRAE=8.861;MAF_USDA=5.882
NC_035079.1	19615302	.	T	C	.	.	MAF_USDA=1.639
NC_035079.1	19615313	.	C	T	.	.	MAF_INRAE=18.354;MAF_USDA=27.647
NC_035079.1	19615401	.	A	T	.	.	MAF_INRAE=18.354;MAF_USDA=27.059
NC_035079.1	19615412	.	G	A	.	.	MAF_INRAE=17.722;MAF_USDA=7.647
NC_035079.1	19615500	.	T	A	.	.	MAF_INRAE=17.722;MAF_USDA=27.647
NC_035079.1	19615538	.	A	C	.	.	MAF_INRAE=19.167;MAF_USDA=12.941
NC_035079.1	19615562	.	G	T	.	.	MAF_INRAE=5.0
NC_035079.1	19615786	.	A	T	.	.	MAF_INRAE=9.167;MAF_USDA=12.353
NC_035079.1	19615792	.	A	G	.	.	MAF_USDA=8.824
NC_035079.1	19615905	.	T	C	.	.	MAF_USDA=1.667
NC_035079.1	19615942	.	A	C	.	.	MAF_USDA=2.5
NC_035079.1	19616026	.	A	C	.	.	MAF_USDA=12.5
NC_035079.1	19616040	.	C	T	.	.	MAF_USDA=1.667
NC_035079.1	19616175	.	T	C	.	.	MAF_INRAE=9.167;MAF_USDA=36.31
NC_035079.1	19616179	.	G	C	.	.	MAF_USDA=3.333
NC_035079.1	19616201	.	A	G	.	.	MAF_USDA=35.417
NC_035079.1	19616314	.	T	G	.	.	MAF_INRAE=3.333
NC_035079.1	19616321	.	C	T	.	.	MAF_INRAE=31.013;MAF_USDA=28.235
NC_035079.1	19616339	.	C	T	.	.	MAF_INRAE=13.924;MAF_USDA=15.294
NC_035079.1	19616358	.	T	C	.	.	MAF_USDA=4.118
NC_035079.1	19616373	.	C	G	.	.	MAF_USDA=1.639
NC_035079.1	19616384	.	T	G	.	.	MAF_INRAE=44.304;MAF_USDA=4.167
NC_035079.1	19616391	.	C	T	.	.	MAF_USDA=6.557
NC_035079.1	19616451	.	C	T	.	.	MAF_USDA=2.459
NC_035079.1	19616677	.	A	G	.	.	MAF_INRAE=4.43;MAF_USDA=1.639
NC_035079.1	19616693	.	C	T	.	.	MAF_INRAE=32.911;MAF_USDA=1.639
NC_035079.1	19616888	.	T	C	.	.	MAF_INRAE=21.519;MAF_USDA=42.353
NC_035079.1	19616932	.	C	T	.	.	MAF_INRAE=5.0;MAF_USDA=7.647
NC_035079.1	19616959	.	T	C	.	.	MAF_USDA=8.235
NC_035079.1	19616962	.	A	C	.	.	MAF_INRAE=5.0;MAF_USDA=14.118
NC_035079.1	19616967	.	T	C	.	.	MAF_USDA=1.639
NC_035079.1	19616971	.	T	G	.	.	MAF_USDA=1.639
NC_035079.1	19616993	.	A	C	.	.	MAF_USDA=4.118
NC_035079.1	19617037	.	G	A	.	.	MAF_INRAE=5.063;MAF_USDA=8.235
NC_035079.1	19617057	.	T	A	.	.	MAF_INRAE=5.063;MAF_USDA=8.235
NC_035079.1	19617084	.	A	G	.	.	MAF_USDA=4.098
NC_035079.1	19617121	.	C	T	.	.	MAF_USDA=4.118
NC_035079.1	19617132	.	G	T	.	.	MAF_USDA=3.279
NC_035079.1	19617211	.	G	A	.	.	MAF_INRAE=13.924;MAF_USDA=15.882
NC_035079.1	19617258	.	C	G	.	.	MAF_USDA=6.471
NC_035079.1	19617295	.	T	C	.	.	MAF_INRAE=26.582;MAF_USDA=46.471
NC_035079.1	19617374	.	G	A	.	.	MAF_INRAE=8.861;MAF_USDA=10.0
NC_035079.1	19617396	.	G	A	.	.	MAF_USDA=7.059
NC_035079.1	19617414	.	A	C	.	.	MAF_INRAE=8.861;MAF_USDA=8.824
NC_035079.1	19617553	.	T	A	.	.	MAF_INRAE=13.924;MAF_USDA=15.882
NC_035079.1	19617855	.	A	C	.	.	MAF_INRAE=17.722;MAF_USDA=3.279
NC_035079.1	19617856	.	GTTTTTTTTG	GTTTTTTTTT	.	.	MAF_USDA=39.583
NC_035079.1	19617865	.	G	T	.	.	MAF_INRAE=21.667
NC_035079.1	19617874	.	A	T	.	.	MAF_USDA=16.667
NC_035079.1	19617926	.	G	A	.	.	MAF_INRAE=40.506;MAF_USDA=31.148
NC_035079.1	19618018	.	C	T	.	.	MAF_USDA=10.588
NC_035079.1	19618046	.	A	C	.	.	MAF_USDA=15.294
NC_035079.1	19618239	.	C	A	.	.	MAF_INRAE=17.722;MAF_USDA=17.647
NC_035079.1	19618272	.	C	T	.	.	MAF_USDA=3.529
NC_035079.1	19618278	.	A	C	.	.	MAF_INRAE=8.861;MAF_USDA=16.471
NC_035079.1	19618307	.	T	C	.	.	MAF_INRAE=13.924;MAF_USDA=15.882
NC_035079.1	19618308	.	G	T	.	.	MAF_INRAE=10.0;MAF_USDA=16.471
NC_035079.1	19618316	.	G	A	.	.	MAF_INRAE=4.43
NC_035079.1	19618356	.	A	G	.	.	MAF_INRAE=17.722;MAF_USDA=17.647
NC_035079.1	19618370	.	C	A	.	.	MAF_USDA=1.639
NC_035079.1	19618400	.	G	A	.	.	MAF_USDA=8.621
NC_035079.1	19618438	.	C	T	.	.	MAF_USDA=7.377
NC_035079.1	19618533	.	A	C	.	.	MAF_USDA=20.833
NC_035079.1	19618534	.	A	T	.	.	MAF_USDA=25.0
NC_035079.1	19618536	.	G	T	.	.	MAF_USDA=20.833
NC_035079.1	19618537	.	A	T	.	.	MAF_USDA=20.833
NC_035079.1	19618538	.	T	G	.	.	MAF_USDA=20.833
NC_035079.1	19618539	.	C	G	.	.	MAF_USDA=20.833
NC_035079.1	19618545	.	C	T	.	.	MAF_USDA=20.833
NC_035079.1	19618547	.	A	T	.	.	MAF_USDA=20.833
NC_035079.1	19618565	.	A	T	.	.	MAF_INRAE=9.167
NC_035079.1	19618618	.	C	T	.	.	MAF_USDA=20.833
NC_035079.1	19618679	.	G	T	.	.	MAF_INRAE=22.785;MAF_USDA=34.524
NC_035079.1	19618712	.	G	T	.	.	MAF_INRAE=8.861;MAF_USDA=18.452
NC_035079.1	19618735	.	C	T	.	.	MAF_INRAE=5.063;MAF_USDA=9.524
NC_035079.1	19618741	.	A	G	.	.	MAF_INRAE=13.291;MAF_USDA=16.071
NC_035079.1	19618771	.	A	G	.	.	MAF_USDA=5.0
NC_035079.1	19618802	.	C	T	.	.	MAF_INRAE=36.076;MAF_USDA=8.333
NC_035079.1	19618845	.	G	A	.	.	MAF_USDA=11.905
NC_035079.1	19618923	.	C	T	.	.	MAF_INRAE=5.063;MAF_USDA=8.333
NC_035079.1	19618925	.	C	T	.	.	MAF_INRAE=40.506;MAF_USDA=48.214
NC_035079.1	19618985	.	A	G	.	.	MAF_INRAE=17.722;MAF_USDA=17.857
NC_035079.1	19619007	.	A	T	.	.	MAF_INRAE=5.063;MAF_USDA=3.39
NC_035079.1	19619014	.	T	A	.	.	MAF_USDA=7.759
NC_035079.1	19619172	.	G	T	.	.	MAF_INRAE=5.263;MAF_USDA=2.083
NC_035079.1	19619227	.	A	C	.	.	MAF_USDA=4.217
NC_035079.1	19619229	.	A	C	.	.	MAF_USDA=3.39
NC_035079.1	19619246	.	A	T	.	.	MAF_USDA=4.167
NC_035079.1	19619413	.	C	T	.	.	MAF_INRAE=24.167;MAF_USDA=20.833
NC_035079.1	19619437	.	C	T	.	.	MAF_USDA=2.459
NC_035079.1	19619576	.	C	T	.	.	MAF_INRAE=41.139;MAF_USDA=41.765
NC_035079.1	19619985	.	A	G	.	.	MAF_INRAE=40.0
NC_035079.1	19620069	.	A	C	.	.	MAF_USDA=8.333
NC_035079.1	19620105	.	T	G	.	.	MAF_USDA=2.083
NC_035079.1	19620135	.	C	A	.	.	MAF_INRAE=11.667;MAF_USDA=33.333
NC_035079.1	19620152	.	A	G	.	.	MAF_USDA=2.542
NC_035079.1	19620159	.	G	T	.	.	MAF_INRAE=11.667;MAF_USDA=18.452
NC_035079.1	19620181	.	G	T	.	.	MAF_INRAE=32.5;MAF_USDA=25.882
NC_035079.1	19620182	.	C	G	.	.	MAF_INRAE=32.5;MAF_USDA=2.083
NC_035079.1	19620203	.	G	A	.	.	MAF_USDA=10.656
NC_035079.1	19620227	.	C	T	.	.	MAF_INRAE=32.5;MAF_USDA=2.083
NC_035079.1	19620254	.	C	T	.	.	MAF_USDA=11.765
NC_035079.1	19620268	.	A	G	.	.	MAF_INRAE=32.5;MAF_USDA=2.083
NC_035079.1	19620274	.	A	T	.	.	MAF_USDA=4.098
NC_035079.1	19620293	.	G	A	.	.	MAF_USDA=8.197
NC_035079.1	19620484	.	C	G	.	.	MAF_USDA=26.087
NC_035079.1	19620493	.	A	T	.	.	MAF_USDA=30.435
NC_035079.1	19621396	.	G	A	.	.	MAF_USDA=21.311
NC_035079.1	19621472	.	C	G	.	.	MAF_INRAE=5.263;MAF_USDA=1.639
NC_035079.1	19621618	.	C	T	.	.	MAF_USDA=1.639
NC_035079.1	19621620	.	C	A	.	.	MAF_INRAE=5.063;MAF_USDA=8.824
NC_035079.1	19622133	.	T	G	.	.	MAF_USDA=4.098
NC_035079.1	19622258	.	T	C	.	.	MAF_INRAE=44.304;MAF_USDA=35.294
NC_035079.1	19622267	.	C	G	.	.	MAF_INRAE=12.025;MAF_USDA=12.353
NC_035079.1	19622338	.	T	G	.	.	MAF_USDA=2.459
NC_035079.1	19622435	.	T	C	.	.	MAF_INRAE=17.722;MAF_USDA=1.639
NC_035079.1	19622569	.	C	A	.	.	MAF_INRAE=18.354;MAF_USDA=24.706
NC_035079.1	19622639	.	T	C	.	.	MAF_INRAE=5.0
NC_035079.1	19622656	.	G	A	.	.	MAF_USDA=1.639
NC_035079.1	19622688	.	A	G	.	.	MAF_INRAE=12.025;MAF_USDA=42.941
NC_035079.1	19622730	.	G	C	.	.	MAF_USDA=7.059
NC_035079.1	19622942	.	G	A	.	.	MAF_INRAE=4.167
NC_035079.1	19622952	.	G	C	.	.	MAF_USDA=4.098
NC_035079.1	19623007	.	C	T	.	.	MAF_INRAE=43.038;MAF_USDA=33.529
NC_035079.1	19623049	.	G	T	.	.	MAF_INRAE=25.949;MAF_USDA=43.529
NC_035079.1	19623340	.	T	C	.	.	MAF_INRAE=25.316;MAF_USDA=42.353
NC_035079.1	19623378	.	C	A	.	.	MAF_USDA=4.098
NC_035079.1	19623447	.	T	A	.	.	MAF_USDA=1.639
NC_035079.1	19623548	.	T	A	.	.	MAF_USDA=2.459
NC_035079.1	19623567	.	G	T	.	.	MAF_USDA=2.353
NC_035079.1	19623607	.	A	C	.	.	MAF_INRAE=31.013;MAF_USDA=41.176
NC_035079.1	19623625	.	G	C	.	.	MAF_INRAE=1.667;MAF_USDA=4.118
NC_035079.1	19623669	.	C	T	.	.	MAF_USDA=1.639
NC_035079.1	19623784	.	G	T	.	.	MAF_USDA=7.377
NC_035079.1	19623953	.	C	T	.	.	MAF_USDA=4.118
NC_035079.1	19624012	.	A	G	.	.	MAF_INRAE=18.354;MAF_USDA=47.059
NC_035079.1	19624019	.	T	C	.	.	MAF_USDA=9.412
NC_035079.1	19624061	.	A	T	.	.	MAF_INRAE=9.167;MAF_USDA=6.471
NC_035079.1	19624080	.	A	C	.	.	MAF_USDA=9.412
NC_035079.1	19624109	.	A	G	.	.	MAF_INRAE=40.506;MAF_USDA=9.016
NC_035079.1	19624131	.	G	A	.	.	MAF_USDA=2.353
NC_035079.1	19624146	.	C	T	.	.	MAF_USDA=12.295
NC_035079.1	19624191	.	T	C	.	.	MAF_INRAE=9.167;MAF_USDA=11.176
NC_035079.1	19624194	.	G	A	.	.	MAF_INRAE=5.0
NC_035079.1	19624250	.	C	T	.	.	MAF_INRAE=9.167;MAF_USDA=6.471
NC_035079.1	19624255	.	A	G	.	.	MAF_INRAE=3.333;MAF_USDA=4.098
NC_035079.1	19624264	.	T	C	.	.	MAF_USDA=9.412
NC_035079.1	19624486	.	C	G	.	.	MAF_USDA=45.833
NC_035079.1	19624547	.	G	A	.	.	MAF_USDA=41.667
NC_035079.1	19624629	.	G	T	.	.	MAF_INRAE=22.785;MAF_USDA=32.941
NC_035079.1	19624662	.	A	T	.	.	MAF_USDA=3.279
NC_035079.1	19624729	.	G	C	.	.	MAF_USDA=4.098
NC_035079.1	19624842	.	T	A	.	.	MAF_USDA=9.412
NC_035079.1	19624852	.	T	A	.	.	MAF_USDA=4.098
NC_035079.1	19624873	.	G	T	.	.	MAF_INRAE=6.667;MAF_USDA=4.706
NC_035079.1	19624905	.	T	A	.	.	MAF_INRAE=11.392;MAF_USDA=7.647
NC_035079.1	19624906	.	G	T	.	.	MAF_INRAE=6.667;MAF_USDA=7.647
NC_035079.1	19624934	.	A	T	.	.	MAF_USDA=2.083
NC_035079.1	19624988	.	G	A	.	.	MAF_INRAE=8.861;MAF_USDA=3.279
NC_035079.1	19625016	.	C	T	.	.	MAF_INRAE=1.667;MAF_USDA=12.5
NC_035079.1	19625042	.	C	A	.	.	MAF_INRAE=19.167;MAF_USDA=14.706
NC_035079.1	19625263	.	G	A	.	.	MAF_INRAE=6.667;MAF_USDA=4.118
NC_035079.1	19625308	.	A	G	.	.	MAF_USDA=5.882
NC_035079.1	19625324	.	T	C	.	.	MAF_INRAE=3.333;MAF_USDA=3.279
NC_035079.1	19625337	.	T	C	.	.	MAF_INRAE=37.975;MAF_USDA=49.412
NC_035079.1	19625338	.	C	T	.	.	MAF_USDA=5.882
NC_035079.1	19625342	.	A	G	.	.	MAF_USDA=5.882
NC_035079.1	19625349	.	G	A	.	.	MAF_USDA=1.639
NC_035079.1	19625390	.	A	G	.	.	MAF_USDA=7.059
NC_035079.1	19625412	.	A	T	.	.	MAF_INRAE=26.316
NC_035079.1	19625457	.	T	G	.	.	MAF_INRAE=30.38;MAF_USDA=44.706
NC_035079.1	19625516	.	C	A	.	.	MAF_INRAE=12.5
NC_035079.1	19625557	.	A	G	.	.	MAF_INRAE=18.987;MAF_USDA=20.588
NC_035079.1	19625605	.	G	A	.	.	MAF_INRAE=9.167;MAF_USDA=5.294
NC_035079.1	19625615	.	A	T	.	.	MAF_USDA=4.118
NC_035079.1	19625671	.	T	C	.	.	MAF_USDA=8.333
NC_035079.1	19625724	.	C	T	.	.	MAF_USDA=2.459
NC_035079.1	19625774	.	C	T	.	.	MAF_INRAE=27.848;MAF_USDA=26.471
NC_035079.1	19625838	.	G	T	.	.	MAF_INRAE=9.494;MAF_USDA=20.833
NC_035079.1	19625839	.	G	A	.	.	MAF_INRAE=3.333;MAF_USDA=8.235
NC_035079.1	19625903	.	T	C	.	.	MAF_USDA=30.588
NC_035079.1	19625970	.	C	T	.	.	MAF_INRAE=26.582;MAF_USDA=25.294
NC_035079.1	19626000	.	G	A	.	.	MAF_USDA=6.471
NC_035079.1	19626053	.	C	T	.	.	MAF_INRAE=47.5;MAF_USDA=23.77
NC_035079.1	19626067	.	G	T	.	.	MAF_INRAE=37.5;MAF_USDA=29.412
NC_035079.1	19626077	.	C	T	.	.	MAF_USDA=11.475
NC_035079.1	19626079	.	C	T	.	.	MAF_USDA=9.836
NC_035079.1	19626147	.	G	A	.	.	MAF_USDA=11.475
NC_035079.1	19626249	.	C	T	.	.	MAF_USDA=3.279
NC_035079.1	19626271	.	G	T	.	.	MAF_USDA=3.333
NC_035079.1	19626278	.	G	A	.	.	MAF_USDA=4.167
NC_035079.1	19626315	.	T	C	.	.	MAF_INRAE=11.392;MAF_USDA=42.941
NC_035079.1	19626347	.	T	A	.	.	MAF_INRAE=37.5;MAF_USDA=31.765
NC_035079.1	19627029	.	C	T	.	.	MAF_USDA=25.0
NC_035079.1	19627091	.	A	G	.	.	MAF_USDA=8.333
NC_035079.1	19627118	.	A	G	.	.	MAF_USDA=5.882
NC_035079.1	19627175	.	C	T	.	.	MAF_INRAE=5.263;MAF_USDA=1.639
NC_035079.1	19627176	.	A	T	.	.	MAF_INRAE=26.316;MAF_USDA=14.706
NC_035079.1	19627194	.	G	A	.	.	MAF_INRAE=10.759;MAF_USDA=7.647
NC_035079.1	19627338	.	T	G	.	.	MAF_USDA=5.882
NC_035079.1	19627478	.	G	T	.	.	MAF_INRAE=5.0
NC_035079.1	19627553	.	C	A	.	.	MAF_INRAE=23.418;MAF_USDA=25.294
NC_035079.1	19627570	.	G	A	.	.	MAF_USDA=6.471
NC_035079.1	19627592	.	G	T	.	.	MAF_INRAE=9.494;MAF_USDA=30.588
NC_035079.1	19627593	.	A	C	.	.	MAF_USDA=5.882
NC_035079.1	19627595	.	A	G	.	.	MAF_USDA=12.5
NC_035079.1	19627628	.	T	C	.	.	MAF_INRAE=9.167;MAF_USDA=4.167
NC_035079.1	19627692	.	G	C	.	.	MAF_USDA=1.639
NC_035079.1	19627731	.	G	T	.	.	MAF_USDA=23.78
NC_035079.1	19627740	.	A	G	.	.	MAF_INRAE=4.167;MAF_USDA=9.167
NC_035079.1	19627747	.	T	G	.	.	MAF_USDA=1.667
NC_035079.1	19627865	.	A	G	.	.	MAF_USDA=13.333
NC_035079.1	19627901	.	C	T	.	.	MAF_USDA=15.663
NC_035079.1	19627927	.	C	T	.	.	MAF_USDA=45.783
NC_035079.1	19627941	.	G	T	.	.	MAF_USDA=8.333
NC_035079.1	19627947	.	T	C	.	.	MAF_USDA=16.265
NC_035079.1	19627959	.	T	C	.	.	MAF_USDA=10.843
NC_035079.1	19627961	.	T	G	.	.	MAF_USDA=15.663
NC_035079.1	19628018	.	A	G	.	.	MAF_USDA=32.759
NC_035079.1	19628069	.	T	G	.	.	MAF_USDA=27.059
NC_035079.1	19628127	.	C	T	.	.	MAF_USDA=14.583
NC_035079.1	19628141	.	T	G	.	.	MAF_INRAE=2.632;MAF_USDA=14.583
NC_035079.1	19628529	.	T	G	.	.	MAF_USDA=4.167
NC_035079.1	19628536	.	T	G	.	.	MAF_USDA=8.333
NC_035079.1	19628581	.	A	C	.	.	MAF_USDA=17.213
NC_035079.1	19628617	.	C	A	.	.	MAF_INRAE=9.494;MAF_USDA=8.235
NC_035079.1	19628622	.	T	G	.	.	MAF_USDA=2.459
NC_035079.1	19628628	.	A	C	.	.	MAF_USDA=3.279
NC_035079.1	19628669	.	G	A	.	.	MAF_USDA=5.882
NC_035079.1	19628683	.	C	A	.	.	MAF_USDA=3.529
NC_035079.1	19628717	.	G	A	.	.	MAF_USDA=5.294
NC_035079.1	19628759	.	C	A	.	.	MAF_INRAE=1.667
NC_035079.1	19628771	.	C	A	.	.	MAF_INRAE=1.667
NC_035079.1	19628806	.	T	A	.	.	MAF_USDA=14.583
NC_035079.1	19628941	.	G	T	.	.	MAF_USDA=8.197
NC_035079.1	19628958	.	C	G	.	.	MAF_USDA=9.836
NC_035079.1	19629019	.	G	A	.	.	MAF_INRAE=47.5;MAF_USDA=24.59
NC_035079.1	19629049	.	G	C	.	.	MAF_USDA=7.647
NC_035079.1	19629050	.	A	T	.	.	MAF_USDA=13.529
NC_035079.1	19629058	.	C	T	.	.	MAF_USDA=5.882
NC_035079.1	19629210	.	A	G	.	.	MAF_USDA=5.882
NC_035079.1	19629252	.	T	C	.	.	MAF_INRAE=5.0
NC_035079.1	19629259	.	C	T	.	.	MAF_INRAE=44.167
NC_035079.1	19629268	.	T	G	.	.	MAF_INRAE=23.333
NC_035079.1	19629522	.	G	A	.	.	MAF_INRAE=9.494;MAF_USDA=15.294
NC_035079.1	19629592	.	T	C	.	.	MAF_USDA=12.295
NC_035079.1	19629603	.	G	T	.	.	MAF_USDA=5.882
NC_035079.1	19629614	.	T	G	.	.	MAF_INRAE=7.5;MAF_USDA=2.083
NC_035079.1	19629737	.	A	C	.	.	MAF_INRAE=11.392;MAF_USDA=5.738
NC_035079.1	19629770	.	T	A	.	.	MAF_USDA=1.639
NC_035079.1	19629820	.	G	A	.	.	MAF_INRAE=9.494;MAF_USDA=17.059
NC_035079.1	19629886	.	G	A	.	.	MAF_INRAE=5.0;MAF_USDA=1.639
NC_035079.1	19629888	.	G	A	.	.	MAF_INRAE=13.924;MAF_USDA=7.647
NC_035079.1	19629925	.	G	A	.	.	MAF_INRAE=6.962;MAF_USDA=1.639
NC_035079.1	19629935	.	C	A	.	.	MAF_USDA=2.459
NC_035079.1	19630141	.	A	C	.	.	MAF_INRAE=5.0;MAF_USDA=7.377
NC_035079.1	19630621	.	A	C	.	.	MAF_INRAE=23.418;MAF_USDA=22.941
NC_035079.1	19630798	.	G	A	.	.	MAF_INRAE=15.823;MAF_USDA=30.0
NC_035079.1	19630808	.	C	T	.	.	MAF_USDA=25.0
NC_035079.1	19630935	.	C	A	.	.	MAF_USDA=12.295
NC_035079.1	19631013	.	G	T	.	.	MAF_USDA=13.115
NC_035079.1	19631039	.	A	C	.	.	MAF_USDA=1.639
NC_035079.1	19631060	.	A	C	.	.	MAF_INRAE=5.0;MAF_USDA=3.279
NC_035079.1	19631077	.	C	A	.	.	MAF_USDA=13.934
NC_035079.1	19631103	.	G	A	.	.	MAF_INRAE=48.333;MAF_USDA=3.279
NC_035079.1	19631143	.	T	A	.	.	MAF_USDA=5.738
NC_035079.1	19631269	.	C	T	.	.	MAF_INRAE=15.823;MAF_USDA=30.0
NC_035079.1	19631302	.	C	A	.	.	MAF_USDA=11.667
NC_035079.1	19631405	.	C	A	.	.	MAF_INRAE=49.367;MAF_USDA=10.714
NC_035079.1	19631407	.	C	T	.	.	MAF_INRAE=3.333;MAF_USDA=3.333
NC_035079.1	19631409	.	G	T	.	.	MAF_INRAE=15.823;MAF_USDA=35.119
NC_035079.1	19631416	.	C	A	.	.	MAF_USDA=2.381
NC_035079.1	19631438	.	T	G	.	.	MAF_INRAE=15.823;MAF_USDA=34.524
NC_035079.1	19631517	.	C	T	.	.	MAF_INRAE=6.962;MAF_USDA=1.639
NC_035079.1	19631614	.	T	C	.	.	MAF_INRAE=5.0
NC_035079.1	19631637	.	A	G	.	.	MAF_USDA=5.882
NC_035079.1	19631638	.	A	T	.	.	MAF_USDA=6.471
NC_035079.1	19631846	.	A	C	.	.	MAF_USDA=14.118
NC_035079.1	19631854	.	G	A	.	.	MAF_INRAE=1.667;MAF_USDA=4.118
NC_035079.1	19631855	.	G	C	.	.	MAF_USDA=3.279
NC_035079.1	19631981	.	G	T	.	.	MAF_USDA=7.059
NC_035079.1	19632033	.	C	A	.	.	MAF_INRAE=9.494;MAF_USDA=15.882
NC_035079.1	19632123	.	C	T	.	.	MAF_USDA=4.706
NC_035079.1	19632229	.	C	T	.	.	MAF_INRAE=6.962;MAF_USDA=47.647
NC_035079.1	19632272	.	T	C	.	.	MAF_INRAE=3.333;MAF_USDA=3.279
NC_035079.1	19632333	.	C	A	.	.	MAF_USDA=16.667
NC_035079.1	19632455	.	G	A	.	.	MAF_INRAE=4.43;MAF_USDA=25.882
NC_035079.1	19632625	.	C	T	.	.	MAF_USDA=4.098
NC_035079.1	19632672	.	T	A	.	.	MAF_USDA=1.667
NC_035079.1	19632710	.	C	T	.	.	MAF_INRAE=18.987;MAF_USDA=31.176
NC_035079.1	19632753	.	G	A	.	.	MAF_INRAE=5.0
NC_035079.1	19632763	.	G	A	.	.	MAF_INRAE=1.667;MAF_USDA=4.118
NC_035079.1	19632843	.	G	T	.	.	MAF_INRAE=3.333
NC_035079.1	19632865	.	C	T	.	.	MAF_INRAE=5.0
NC_035079.1	19633047	.	T	C	.	.	MAF_INRAE=13.291;MAF_USDA=14.118
NC_035079.1	19633096	.	A	C	.	.	MAF_USDA=10.0
NC_035079.1	19633114	.	T	A	.	.	MAF_USDA=4.098
NC_035079.1	19633210	.	T	G	.	.	MAF_USDA=1.667
NC_035079.1	19633215	.	T	G	.	.	MAF_INRAE=1.667;MAF_USDA=4.167
NC_035079.1	19633217	.	C	A	.	.	MAF_USDA=16.667
NC_035079.1	19633252	.	T	C	.	.	MAF_INRAE=6.962;MAF_USDA=6.471
NC_035079.1	19633304	.	T	G	.	.	MAF_INRAE=37.975;MAF_USDA=11.765
NC_035079.1	19633333	.	C	A	.	.	MAF_USDA=2.459
NC_035079.1	19633347	.	A	G	.	.	MAF_INRAE=21.519;MAF_USDA=45.882
NC_035079.1	19633370	.	T	G	.	.	MAF_INRAE=9.167;MAF_USDA=3.529
NC_035079.1	19633443	.	G	A	.	.	MAF_USDA=1.639
NC_035079.1	19633507	.	G	T	.	.	MAF_USDA=1.639
NC_035079.1	19633527	.	C	T	.	.	MAF_INRAE=6.667;MAF_USDA=11.176
NC_035079.1	19633536	.	A	T	.	.	MAF_INRAE=6.667;MAF_USDA=10.588
NC_035079.1	19633545	.	T	C	.	.	MAF_INRAE=9.167;MAF_USDA=2.083
NC_035079.1	19633559	.	G	A	.	.	MAF_USDA=1.639
NC_035079.1	19633620	.	G	A	.	.	MAF_USDA=7.059
NC_035079.1	19633635	.	A	T	.	.	MAF_INRAE=6.667;MAF_USDA=11.176
NC_035079.1	19633637	.	G	T	.	.	MAF_INRAE=6.667;MAF_USDA=11.176
NC_035079.1	19633702	.	T	C	.	.	MAF_USDA=10.0
NC_035079.1	19633703	.	G	A	.	.	MAF_USDA=7.059
NC_035079.1	19633723	.	T	C	.	.	MAF_INRAE=2.5;MAF_USDA=10.417
NC_035079.1	19633761	.	T	G	.	.	MAF_INRAE=18.987;MAF_USDA=21.176
NC_035079.1	19633862	.	T	C	.	.	MAF_INRAE=9.167;MAF_USDA=3.529
NC_035079.1	19633932	.	T	A	.	.	MAF_USDA=1.639
NC_035079.1	19633933	.	C	T	.	.	MAF_USDA=1.639
NC_035079.1	19634051	.	G	A	.	.	MAF_INRAE=4.167
NC_035079.1	19634071	.	C	A	.	.	MAF_INRAE=3.333;MAF_USDA=1.639
NC_035079.1	19634121	.	G	T	.	.	MAF_USDA=1.639
NC_035079.1	19634164	.	C	T	.	.	MAF_INRAE=12.025;MAF_USDA=5.882
NC_035079.1	19634208	.	G	A	.	.	MAF_USDA=10.0
NC_035079.1	19634233	.	T	C	.	.	MAF_USDA=2.459
NC_035079.1	19634241	.	A	T	.	.	MAF_INRAE=11.392;MAF_USDA=8.235
NC_035079.1	19634263	.	A	G	.	.	MAF_INRAE=9.167;MAF_USDA=3.529
NC_035079.1	19634315	.	C	G	.	.	MAF_INRAE=12.025;MAF_USDA=12.941
NC_035079.1	19634401	.	T	A	.	.	MAF_USDA=4.098
NC_035079.1	19634409	.	T	C	.	.	MAF_INRAE=3.333;MAF_USDA=7.647
NC_035079.1	19634455	.	T	C	.	.	MAF_USDA=6.471
NC_035079.1	19634529	.	A	C	.	.	MAF_INRAE=3.333;MAF_USDA=10.588
NC_035079.1	19634548	.	T	A	.	.	MAF_INRAE=12.025;MAF_USDA=9.412
NC_035079.1	19634557	.	T	C	.	.	MAF_INRAE=32.911;MAF_USDA=40.588
NC_035079.1	19634605	.	A	T	.	.	MAF_INRAE=9.167;MAF_USDA=1.765
NC_035079.1	19634765	.	C	A	.	.	MAF_INRAE=6.667;MAF_USDA=11.176
NC_035079.1	19634766	.	T	C	.	.	MAF_INRAE=6.667;MAF_USDA=4.706
NC_035079.1	19634793	.	T	G	.	.	MAF_USDA=10.0
NC_035079.1	19634833	.	T	C	.	.	MAF_INRAE=6.962;MAF_USDA=1.639
NC_035079.1	19634916	.	G	C	.	.	MAF_INRAE=11.392;MAF_USDA=17.059
NC_035079.1	19635115	.	C	T	.	.	MAF_USDA=4.918
NC_035079.1	19635187	.	T	G	.	.	MAF_INRAE=46.667;MAF_USDA=20.833
NC_035079.1	19635197	.	G	A	.	.	MAF_INRAE=9.494;MAF_USDA=15.882
NC_035079.1	19635198	.	C	T	.	.	MAF_USDA=6.557
NC_035079.1	19635204	.	A	G	.	.	MAF_INRAE=9.494;MAF_USDA=15.882
NC_035079.1	19635227	.	C	T	.	.	MAF_USDA=1.639
NC_035079.1	19635283	.	T	A	.	.	MAF_INRAE=6.962
NC_035079.1	19635321	.	G	A	.	.	MAF_INRAE=1.667;MAF_USDA=12.5
NC_035079.1	19635454	.	C	T	.	.	MAF_INRAE=4.43;MAF_USDA=19.672
NC_035079.1	19635458	.	A	T	.	.	MAF_INRAE=6.962
NC_035079.1	19635509	.	G	C	.	.	MAF_USDA=1.639
NC_035079.1	19635558	.	C	T	.	.	MAF_USDA=2.459
NC_035079.1	19635606	.	T	C	.	.	MAF_INRAE=18.987;MAF_USDA=28.824
NC_035079.1	19635630	.	G	T	.	.	MAF_USDA=5.294
NC_035079.1	19635686	.	C	T	.	.	MAF_USDA=8.197
NC_035079.1	19635727	.	T	C	.	.	MAF_USDA=5.294
NC_035079.1	19635801	.	G	A	.	.	MAF_INRAE=5.0
NC_035079.1	19635862	.	G	T	.	.	MAF_INRAE=15.789;MAF_USDA=26.19
NC_035079.1	19635887	.	T	G	.	.	MAF_INRAE=9.494;MAF_USDA=31.176
NC_035079.1	19635943	.	A	T	.	.	MAF_USDA=1.667
NC_035079.1	19635961	.	G	A	.	.	MAF_INRAE=9.494;MAF_USDA=23.529
NC_035079.1	19635981	.	G	A	.	.	MAF_INRAE=3.797;MAF_USDA=21.311
NC_035079.1	19636029	.	G	T	.	.	MAF_INRAE=36.709;MAF_USDA=35.882
NC_035079.1	19636071	.	T	G	.	.	MAF_INRAE=3.333;MAF_USDA=10.0
NC_035079.1	19636103	.	C	T	.	.	MAF_INRAE=36.709;MAF_USDA=27.647
NC_035079.1	19636110	.	G	A	.	.	MAF_USDA=4.167
NC_035079.1	19636115	.	C	G	.	.	MAF_INRAE=3.333;MAF_USDA=12.353
NC_035079.1	19636129	.	C	T	.	.	MAF_USDA=5.294
NC_035079.1	19636159	.	G	C	.	.	MAF_INRAE=12.658;MAF_USDA=24.706
NC_035079.1	19636174	.	A	C	.	.	MAF_INRAE=9.167;MAF_USDA=4.918
NC_035079.1	19636176	.	T	G	.	.	MAF_USDA=5.294
NC_035079.1	19636195	.	A	C	.	.	MAF_USDA=1.639
NC_035079.1	19636202	.	A	T	.	.	MAF_INRAE=36.709;MAF_USDA=21.765
NC_035079.1	19636203	.	G	T	.	.	MAF_INRAE=5.0
NC_035079.1	19636215	.	T	A	.	.	MAF_INRAE=13.291;MAF_USDA=17.059
NC_035079.1	19636227	.	T	A	.	.	MAF_INRAE=9.167;MAF_USDA=4.118
NC_035079.1	19636232	.	T	A	.	.	MAF_INRAE=16.456;MAF_USDA=38.235
NC_035079.1	19636244	.	A	T	.	.	MAF_USDA=1.765
NC_035079.1	19636554	.	A	G	.	.	MAF_INRAE=34.81;MAF_USDA=37.647
NC_035079.1	19636822	.	C	T	.	.	MAF_INRAE=9.167;MAF_USDA=4.118
NC_035079.1	19636867	.	C	T	.	.	MAF_USDA=2.353
NC_035079.1	19637002	.	T	A	.	.	MAF_INRAE=4.43;MAF_USDA=20.588
NC_035079.1	19637012	.	T	G	.	.	MAF_USDA=20.833
NC_035079.1	19637261	.	A	C	.	.	MAF_INRAE=9.167;MAF_USDA=4.118
NC_035079.1	19637299	.	A	T	.	.	MAF_USDA=5.738
NC_035079.1	19637438	.	G	A	.	.	MAF_INRAE=9.167;MAF_USDA=2.083
NC_035079.1	19637491	.	A	G	.	.	MAF_USDA=11.765
NC_035079.1	19637564	.	G	A	.	.	MAF_INRAE=10.759;MAF_USDA=9.016
NC_035079.1	19637620	.	A	T	.	.	MAF_USDA=5.294
NC_035079.1	19637660	.	C	T	.	.	MAF_USDA=2.459
NC_035079.1	19637897	.	A	G	.	.	MAF_INRAE=34.177;MAF_USDA=30.588
NC_035079.1	19637924	.	C	T	.	.	MAF_INRAE=3.333;MAF_USDA=3.279
NC_035079.1	19638056	.	C	A	.	.	MAF_USDA=12.5
NC_035079.1	19638101	.	C	T	.	.	MAF_INRAE=11.392;MAF_USDA=17.647
NC_035079.1	19638148	.	C	T	.	.	MAF_USDA=2.353
NC_035079.1	19638218	.	G	A	.	.	MAF_USDA=1.639
NC_035079.1	19638227	.	G	A	.	.	MAF_USDA=3.279
NC_035079.1	19638278	.	T	C	.	.	MAF_USDA=5.738
NC_035079.1	19638516	.	G	T	.	.	MAF_USDA=6.557
NC_035079.1	19638659	.	C	T	.	.	MAF_INRAE=6.329
NC_035079.1	19638720	.	A	G	.	.	MAF_USDA=8.235
NC_035079.1	19638740	.	T	A	.	.	MAF_INRAE=34.81;MAF_USDA=30.588
NC_035079.1	19638741	.	A	T	.	.	MAF_USDA=2.459
NC_035079.1	19638801	.	C	A	.	.	MAF_INRAE=33.544;MAF_USDA=32.353
NC_035079.1	19638817	.	A	G	.	.	MAF_INRAE=33.544;MAF_USDA=31.176
NC_035079.1	19638826	.	C	T	.	.	MAF_USDA=1.176
NC_035079.1	19638845	.	T	A	.	.	MAF_INRAE=46.203;MAF_USDA=12.941
NC_035079.1	19638967	.	T	G	.	.	MAF_INRAE=1.667;MAF_USDA=12.5
NC_035079.1	19639012	.	G	T	.	.	MAF_USDA=4.098
NC_035079.1	19639020	.	A	C	.	.	MAF_USDA=5.932
NC_035079.1	19639052	.	T	C	.	.	MAF_USDA=4.918
NC_035079.1	19639071	.	A	T	.	.	MAF_USDA=1.639
NC_035079.1	19639244	.	G	C	.	.	MAF_INRAE=9.167;MAF_USDA=2.083
NC_035079.1	19639278	.	G	A	.	.	MAF_USDA=2.459
NC_035079.1	19639334	.	C	A	.	.	MAF_INRAE=34.177;MAF_USDA=30.357
NC_035079.1	19639339	.	G	T	.	.	MAF_USDA=1.667
NC_035079.1	19639378	.	A	T	.	.	MAF_USDA=1.639
NC_035079.1	19639422	.	C	T	.	.	MAF_INRAE=9.167;MAF_USDA=4.118
NC_035079.1	19639440	.	G	A	.	.	MAF_INRAE=17.722;MAF_USDA=37.059
NC_035079.1	19639482	.	C	T	.	.	MAF_INRAE=17.722;MAF_USDA=35.882
NC_035079.1	19639505	.	C	T	.	.	MAF_INRAE=34.177;MAF_USDA=32.353
NC_035079.1	19639514	.	C	T	.	.	MAF_USDA=4.918
NC_035079.1	19639556	.	A	G	.	.	MAF_USDA=9.412
NC_035079.1	19639700	.	T	C	.	.	MAF_USDA=2.083
NC_035079.1	19639754	.	T	A	.	.	MAF_INRAE=11.392
NC_035079.1	19639771	.	C	G	.	.	MAF_INRAE=11.392;MAF_USDA=8.235
NC_035079.1	19639795	.	T	A	.	.	MAF_USDA=2.459
NC_035079.1	19639868	.	T	A	.	.	MAF_USDA=6.557
NC_035079.1	19639871	.	G	C	.	.	MAF_USDA=6.557
NC_035079.1	19639882	.	C	T	.	.	MAF_INRAE=17.089;MAF_USDA=34.706
NC_035079.1	19639901	.	A	T	.	.	MAF_USDA=6.557
NC_035079.1	19639922	.	T	G	.	.	MAF_USDA=1.639
NC_035079.1	19639924	.	C	T	.	.	MAF_INRAE=5.0
NC_035079.1	19639925	.	G	A	.	.	MAF_USDA=6.471
NC_035079.1	19639927	.	A	G	.	.	MAF_INRAE=45.0;MAF_USDA=26.471
NC_035079.1	19639958	.	A	G	.	.	MAF_USDA=4.918
NC_035079.1	19639962	.	G	T	.	.	MAF_INRAE=3.333
NC_035079.1	19639964	.	A	T	.	.	MAF_INRAE=3.333
NC_035079.1	19639969	.	G	A	.	.	MAF_USDA=4.918
NC_035079.1	19639983	.	C	T	.	.	MAF_USDA=4.918
NC_035079.1	19640024	.	A	C	.	.	MAF_INRAE=12.5;MAF_USDA=13.529
NC_035079.1	19640057	.	T	A	.	.	MAF_USDA=1.639
NC_035079.1	19640124	.	C	T	.	.	MAF_USDA=50.0
NC_035079.1	19640196	.	T	C	.	.	MAF_INRAE=4.43;MAF_USDA=13.529
NC_035079.1	19640222	.	G	T	.	.	MAF_INRAE=9.167;MAF_USDA=3.529
NC_035079.1	19640240	.	C	T	.	.	MAF_USDA=1.639
NC_035079.1	19640311	.	C	A	.	.	MAF_INRAE=2.5;MAF_USDA=11.176
NC_035079.1	19640372	.	C	T	.	.	MAF_INRAE=9.494;MAF_USDA=16.471
NC_035079.1	19640432	.	G	A	.	.	MAF_INRAE=9.167;MAF_USDA=2.083
NC_035079.1	19640496	.	C	T	.	.	MAF_USDA=1.639
NC_035079.1	19640514	.	G	A	.	.	MAF_INRAE=9.167;MAF_USDA=3.529
NC_035079.1	19640519	.	G	A	.	.	MAF_INRAE=36.076;MAF_USDA=29.412
NC_035079.1	19640627	.	C	A	.	.	MAF_INRAE=9.167;MAF_USDA=2.083
NC_035079.1	19640629	.	C	G	.	.	MAF_INRAE=9.167
NC_035079.1	19640632	.	T	A	.	.	MAF_INRAE=9.167;MAF_USDA=2.083
NC_035079.1	19640635	.	C	G	.	.	MAF_INRAE=9.167;MAF_USDA=2.083
NC_035079.1	19640637	.	T	A	.	.	MAF_INRAE=9.167;MAF_USDA=2.083
NC_035079.1	19640644	.	C	T	.	.	MAF_INRAE=13.291;MAF_USDA=22.353
NC_035079.1	19640670	.	T	C	.	.	MAF_INRAE=3.333;MAF_USDA=11.905
NC_035079.1	19640693	.	C	T	.	.	MAF_USDA=14.706
NC_035079.1	19640710	.	G	A	.	.	MAF_INRAE=5.263;MAF_USDA=5.738
NC_035079.1	19640711	.	T	C	.	.	MAF_USDA=3.529
NC_035079.1	19640809	.	T	C	.	.	MAF_USDA=7.377
NC_035079.1	19640865	.	A	T	.	.	MAF_INRAE=17.722;MAF_USDA=35.119
NC_035079.1	19640883	.	T	A	.	.	MAF_INRAE=34.177;MAF_USDA=30.952
NC_035079.1	19640904	.	C	T	.	.	MAF_INRAE=34.177;MAF_USDA=30.952
NC_035079.1	19640948	.	ATTTTTTTT	GTTTTTTTT,ATTTTTTTC	.	.	MAF_INRAE=5.0;MAF_USDA=39.583
NC_035079.1	19640956	.	T	C	.	.	MAF_INRAE=13.924;MAF_USDA=45.833
NC_035079.1	19640999	.	A	G	.	.	MAF_INRAE=45.57;MAF_USDA=13.529
NC_035079.1	19641033	.	T	G	.	.	MAF_INRAE=5.263;MAF_USDA=6.25
NC_035079.1	19641119	.	C	T	.	.	MAF_INRAE=34.177;MAF_USDA=39.583
NC_035079.1	19641125	.	C	A	.	.	MAF_INRAE=34.177;MAF_USDA=30.0
NC_035079.1	19641233	.	G	A	.	.	MAF_INRAE=4.167
NC_035079.1	19641273	.	T	A	.	.	MAF_USDA=4.098
NC_035079.1	19641310	.	T	C	.	.	MAF_INRAE=34.177;MAF_USDA=31.176
NC_035079.1	19641331	.	G	T	.	.	MAF_USDA=1.639
NC_035079.1	19641339	.	G	T	.	.	MAF_INRAE=4.167;MAF_USDA=9.412
NC_035079.1	19641369	.	G	T	.	.	MAF_USDA=1.639
NC_035079.1	19641386	.	A	T	.	.	MAF_USDA=1.667
NC_035079.1	19641387	.	T	G	.	.	MAF_INRAE=3.333;MAF_USDA=1.667
NC_035079.1	19641502	.	G	A	.	.	MAF_USDA=12.5
NC_035079.1	19641652	.	T	A	.	.	MAF_INRAE=15.789
NC_035079.1	19641662	.	A	T	.	.	MAF_INRAE=48.734
NC_035079.1	19641673	.	T	A	.	.	MAF_INRAE=45.833
NC_035079.1	19641682	.	T	A	.	.	MAF_INRAE=45.833
NC_035079.1	19641689	.	A	T	.	.	MAF_INRAE=48.734
NC_035079.1	19641712	.	T	G	.	.	MAF_INRAE=11.392;MAF_USDA=17.647
NC_035079.1	19641731	.	C	A	.	.	MAF_USDA=2.459
NC_035079.1	19641812	.	C	T	.	.	MAF_INRAE=10.0;MAF_USDA=3.529
NC_035079.1	19641818	.	T	A	.	.	MAF_INRAE=36.709;MAF_USDA=30.0
NC_035079.1	19641830	.	T	G	.	.	MAF_INRAE=10.526;MAF_USDA=35.882
NC_035079.1	19641843	.	G	A	.	.	MAF_INRAE=15.789;MAF_USDA=30.0
NC_035079.1	19641844	.	A	C	.	.	MAF_USDA=30.0
NC_035079.1	19641934	.	G	T	.	.	MAF_USDA=3.39
NC_035079.1	19642127	.	T	C	.	.	MAF_INRAE=2.632
NC_035079.1	19642130	.	T	C	.	.	MAF_INRAE=2.632
NC_035079.1	19642201	.	G	T	.	.	MAF_USDA=47.826
NC_035079.1	19644823	.	G	T	.	.	MAF_USDA=2.353
NC_035079.1	19646388	.	C	T	.	.	MAF_USDA=1.639
NC_035079.1	19646394	.	T	C	.	.	MAF_USDA=4.918
NC_035079.1	19646477	.	C	T	.	.	MAF_INRAE=9.167;MAF_USDA=2.941
NC_035079.1	19646501	.	A	G	.	.	MAF_INRAE=9.167;MAF_USDA=3.529
NC_035079.1	19646504	.	A	G	.	.	MAF_USDA=2.459
NC_035079.1	19646638	.	G	A	.	.	MAF_INRAE=37.342;MAF_USDA=29.412
NC_035079.1	19646715	.	C	A	.	.	MAF_USDA=4.098
NC_035079.1	19646788	.	T	G	.	.	MAF_INRAE=17.722;MAF_USDA=35.714
NC_035079.1	19646794	.	T	C	.	.	MAF_USDA=2.976
NC_035079.1	19646968	.	C	T	.	.	MAF_USDA=4.098
NC_035079.1	19646973	.	C	T	.	.	MAF_USDA=2.459
NC_035079.1	19646977	.	A	T	.	.	MAF_INRAE=3.333;MAF_USDA=11.176
NC_035079.1	19646998	.	G	A	.	.	MAF_USDA=5.738
NC_035079.1	19647051	.	T	G	.	.	MAF_INRAE=3.333;MAF_USDA=9.412
NC_035079.1	19647067	.	G	T	.	.	MAF_INRAE=3.333;MAF_USDA=9.412
NC_035079.1	19647118	.	G	A	.	.	MAF_USDA=5.738
NC_035079.1	19647201	.	C	T	.	.	MAF_USDA=2.083
NC_035079.1	19647233	.	C	T	.	.	MAF_USDA=2.353
NC_035079.1	19647234	.	G	A	.	.	MAF_INRAE=10.759;MAF_USDA=6.557
NC_035079.1	19647285	.	T	C	.	.	MAF_USDA=32.759
NC_035079.1	19647313	.	A	T	.	.	MAF_INRAE=2.5
NC_035079.1	19647315	.	C	T	.	.	MAF_USDA=2.459
NC_035079.1	19647319	.	C	T	.	.	MAF_USDA=1.639
NC_035079.1	19647326	.	G	T	.	.	MAF_USDA=1.765
NC_035079.1	19647328	.	C	T	.	.	MAF_USDA=30.588
NC_035079.1	19647359	.	C	G	.	.	MAF_INRAE=40.0;MAF_USDA=22.727
NC_035079.1	19647445	.	C	A	.	.	MAF_USDA=6.557
NC_035079.1	19647484	.	A	C	.	.	MAF_INRAE=34.177;MAF_USDA=31.176
NC_035079.1	19647517	.	G	T	.	.	MAF_USDA=5.738
NC_035079.1	19647544	.	G	T	.	.	MAF_INRAE=15.789;MAF_USDA=30.588
NC_035079.1	19647569	.	G	T	.	.	MAF_INRAE=49.367;MAF_USDA=3.279
NC_035079.1	19647573	.	A	G	.	.	MAF_INRAE=1.667;MAF_USDA=4.118
NC_035079.1	19647756	.	G	C	.	.	MAF_USDA=16.667
NC_035079.1	19647886	.	C	G	.	.	MAF_USDA=2.459
NC_035079.1	19648004	.	G	T	.	.	MAF_USDA=4.118
NC_035079.1	19648048	.	T	A	.	.	MAF_INRAE=20.253;MAF_USDA=26.471
NC_035079.1	19648064	.	T	A	.	.	MAF_USDA=1.639
NC_035079.1	19648072	.	T	G	.	.	MAF_INRAE=9.494;MAF_USDA=29.412
NC_035079.1	19648109	.	G	A	.	.	MAF_USDA=1.639
NC_035079.1	19648114	.	C	G	.	.	MAF_USDA=6.557
NC_035079.1	19648136	.	C	A	.	.	MAF_INRAE=9.494;MAF_USDA=15.882
NC_035079.1	19648176	.	C	T	.	.	MAF_USDA=1.639
NC_035079.1	19648284	.	G	A	.	.	MAF_USDA=4.706
NC_035079.1	19648300	.	C	T	.	.	MAF_INRAE=1.667;MAF_USDA=4.118
NC_035079.1	19648357	.	C	T	.	.	MAF_INRAE=3.333;MAF_USDA=10.0
NC_035079.1	19648452	.	T	G	.	.	MAF_USDA=4.098
NC_035079.1	19648564	.	A	G	.	.	MAF_INRAE=11.392;MAF_USDA=18.235
NC_035079.1	19648738	.	T	G	.	.	MAF_INRAE=3.333
NC_035079.1	19648743	.	T	C	.	.	MAF_USDA=5.738
NC_035079.1	19648763	.	G	T	.	.	MAF_INRAE=4.43;MAF_USDA=12.353
NC_035079.1	19648832	.	C	T	.	.	MAF_INRAE=8.333
NC_035079.1	19648870	.	T	C	.	.	MAF_USDA=1.639
NC_035079.1	19648963	.	T	A	.	.	MAF_INRAE=4.43;MAF_USDA=14.118
NC_035079.1	19648995	.	A	C	.	.	MAF_INRAE=4.43;MAF_USDA=4.918
NC_035079.1	19649008	.	C	A	.	.	MAF_USDA=2.941
NC_035079.1	19649077	.	G	T	.	.	MAF_INRAE=27.215;MAF_USDA=43.529
NC_035079.1	19649111	.	A	T	.	.	MAF_INRAE=43.671;MAF_USDA=21.176
NC_035079.1	19649157	.	C	T	.	.	MAF_USDA=4.098
NC_035079.1	19649222	.	T	C	.	.	MAF_INRAE=48.734;MAF_USDA=6.471
NC_035079.1	19649297	.	G	T	.	.	MAF_USDA=4.167
NC_035079.1	19649316	.	A	G	.	.	MAF_INRAE=9.494;MAF_USDA=20.833
NC_035079.1	19649439	.	T	A	.	.	MAF_INRAE=48.101;MAF_USDA=12.5
NC_035079.1	19649451	.	A	G	.	.	MAF_INRAE=13.924;MAF_USDA=49.405
NC_035079.1	19649486	.	A	C	.	.	MAF_USDA=2.941
NC_035079.1	19649595	.	C	A	.	.	MAF_USDA=1.765
NC_035079.1	19649602	.	G	C	.	.	MAF_USDA=4.098
NC_035079.1	19649620	.	A	T	.	.	MAF_INRAE=9.494;MAF_USDA=15.294
NC_035079.1	19649624	.	T	G	.	.	MAF_INRAE=48.101;MAF_USDA=8.824
NC_035079.1	19649677	.	C	T	.	.	MAF_USDA=4.098
NC_035079.1	19649679	.	A	G	.	.	MAF_INRAE=4.43;MAF_USDA=15.574
NC_035079.1	19649712	.	A	G	.	.	MAF_USDA=2.459
NC_035079.1	19649735	.	T	C	.	.	MAF_USDA=4.706
NC_035079.1	19649781	.	A	C	.	.	MAF_INRAE=27.848;MAF_USDA=47.647
NC_035079.1	19649856	.	G	T	.	.	MAF_INRAE=27.848;MAF_USDA=47.647
NC_035079.1	19649880	.	T	C	.	.	MAF_INRAE=9.494;MAF_USDA=18.824
NC_035079.1	19649904	.	G	A	.	.	MAF_INRAE=9.494;MAF_USDA=16.471
NC_035079.1	19649909	.	C	T	.	.	MAF_INRAE=27.848;MAF_USDA=47.647
NC_035079.1	19649935	.	A	C	.	.	MAF_USDA=2.459
NC_035079.1	19649962	.	C	T	.	.	MAF_INRAE=8.333;MAF_USDA=4.098
NC_035079.1	19649966	.	T	A	.	.	MAF_INRAE=9.494;MAF_USDA=18.235
NC_035079.1	19649971	.	T	A	.	.	MAF_INRAE=48.101;MAF_USDA=9.412
NC_035079.1	19650014	.	T	C	.	.	MAF_USDA=20.833
NC_035079.1	19650031	.	T	C	.	.	MAF_USDA=2.459
NC_035079.1	19650062	.	A	T	.	.	MAF_INRAE=3.333;MAF_USDA=8.824
NC_035079.1	19650144	.	A	G	.	.	MAF_INRAE=9.167;MAF_USDA=2.083
NC_035079.1	19650178	.	C	A	.	.	MAF_USDA=2.353
NC_035079.1	19650183	.	G	T	.	.	MAF_INRAE=3.333
NC_035079.1	19650330	.	A	G	.	.	MAF_INRAE=8.333;MAF_USDA=4.167
NC_035079.1	19650357	.	C	T	.	.	MAF_USDA=1.667
NC_035079.1	19650471	.	T	C	.	.	MAF_INRAE=4.43;MAF_USDA=13.934
NC_035079.1	19650748	.	A	C	.	.	MAF_USDA=11.176
NC_035079.1	19650794	.	A	C	.	.	MAF_INRAE=4.43;MAF_USDA=18.033
NC_035079.1	19651016	.	T	C	.	.	MAF_USDA=9.412
NC_035079.1	19651028	.	G	T	.	.	MAF_INRAE=4.167
NC_035079.1	19651286	.	G	T	.	.	MAF_USDA=4.918
NC_035079.1	19651419	.	T	G	.	.	MAF_USDA=18.852
NC_035079.1	19651423	.	G	A	.	.	MAF_USDA=1.639
NC_035079.1	19651441	.	C	A	.	.	MAF_USDA=18.824
NC_035079.1	19651453	.	A	G	.	.	MAF_USDA=4.167
NC_035079.1	19651454	.	C	A	.	.	MAF_USDA=21.176
NC_035079.1	19651554	.	T	G	.	.	MAF_USDA=12.5
NC_035079.1	19651616	.	C	A	.	.	MAF_USDA=50.0
NC_035079.1	19653027	.	T	C	.	.	MAF_USDA=16.667
NC_035079.1	19653096	.	T	C	.	.	MAF_USDA=2.459
NC_035079.1	19653169	.	A	G	.	.	MAF_INRAE=15.823;MAF_USDA=35.714
NC_035079.1	19653194	.	C	T	.	.	MAF_USDA=5.833
NC_035079.1	19653304	.	C	T	.	.	MAF_USDA=1.765
NC_035079.1	19653347	.	G	T	.	.	MAF_USDA=8.235
NC_035079.1	19653375	.	G	A	.	.	MAF_USDA=6.471
NC_035079.1	19653666	.	A	C	.	.	MAF_INRAE=9.494
NC_035079.1	19653837	.	T	A	.	.	MAF_USDA=1.639
NC_035079.1	19653845	.	G	T	.	.	MAF_USDA=1.639
NC_035079.1	19653869	.	A	G	.	.	MAF_INRAE=15.823;MAF_USDA=41.803
NC_035079.1	19653895	.	T	G	.	.	MAF_USDA=5.738
NC_035079.1	19654303	.	C	G	.	.	MAF_INRAE=17.089;MAF_USDA=17.213
NC_035079.1	19654306	.	T	G	.	.	MAF_USDA=2.459
NC_035079.1	19654378	.	G	A	.	.	MAF_USDA=1.639
NC_035079.1	19654380	.	C	A	.	.	MAF_USDA=20.833
NC_035079.1	19654432	.	G	T	.	.	MAF_INRAE=31.579;MAF_USDA=45.833
NC_035079.1	19655662	.	T	C	.	.	MAF_USDA=47.917
NC_035079.1	19655665	.	T	A	.	.	MAF_USDA=45.833
NC_035079.1	19655833	.	C	A	.	.	MAF_INRAE=17.722
NC_035079.1	19655856	.	G	T	.	.	MAF_INRAE=5.0
NC_035079.1	19655859	.	C	T	.	.	MAF_USDA=5.738
NC_035079.1	19655863	.	T	C	.	.	MAF_USDA=2.459
NC_035079.1	19655882	.	A	G	.	.	MAF_INRAE=40.506;MAF_USDA=22.941
NC_035079.1	19655899	.	A	G	.	.	MAF_INRAE=15.823;MAF_USDA=44.167
NC_035079.1	19656022	.	C	A	.	.	MAF_INRAE=16.456
NC_035079.1	19656059	.	A	G	.	.	MAF_INRAE=31.579;MAF_USDA=36.667
NC_035079.1	19656243	.	G	C	.	.	MAF_INRAE=1.667
NC_035079.1	19656381	.	C	G	.	.	MAF_USDA=5.357
NC_035079.1	19656416	.	G	A	.	.	MAF_USDA=4.918
NC_035079.1	19656463	.	T	C	.	.	MAF_USDA=2.459
NC_035079.1	19656501	.	G	A	.	.	MAF_USDA=4.098
NC_035079.1	19656577	.	C	T	.	.	MAF_INRAE=9.494;MAF_USDA=16.471
NC_035079.1	19656730	.	C	T	.	.	MAF_INRAE=15.789;MAF_USDA=32.353
NC_035079.1	19656870	.	G	A	.	.	MAF_INRAE=5.263;MAF_USDA=20.833
NC_035079.1	19656903	.	G	A	.	.	MAF_USDA=4.918
NC_035079.1	19656976	.	T	G	.	.	MAF_INRAE=4.167;MAF_USDA=4.167
NC_035079.1	19657035	.	A	C	.	.	MAF_USDA=2.459
NC_035079.1	19657045	.	A	T	.	.	MAF_USDA=6.557
NC_035079.1	19657048	.	G	T	.	.	MAF_USDA=6.557
NC_035079.1	19657101	.	C	A	.	.	MAF_USDA=1.639
NC_035079.1	19657179	.	C	A	.	.	MAF_INRAE=4.43;MAF_USDA=21.765
NC_035079.1	19657279	.	G	A	.	.	MAF_INRAE=9.167;MAF_USDA=7.647
NC_035079.1	19657284	.	G	A	.	.	MAF_USDA=12.5
NC_035079.1	19657394	.	C	A	.	.	MAF_USDA=6.557
NC_035079.1	19657486	.	C	T	.	.	MAF_USDA=14.583
NC_035079.1	19657586	.	G	A	.	.	MAF_INRAE=22.785;MAF_USDA=25.294
NC_035079.1	19657611	.	T	A	.	.	MAF_INRAE=9.494;MAF_USDA=24.706
NC_035079.1	19657645	.	G	A	.	.	MAF_INRAE=9.494;MAF_USDA=24.706
NC_035079.1	19657735	.	G	A	.	.	MAF_INRAE=49.367;MAF_USDA=3.279
NC_035079.1	19657755	.	G	T	.	.	MAF_USDA=11.475
NC_035079.1	19658036	.	A	G	.	.	MAF_INRAE=49.367;MAF_USDA=6.471
NC_035079.1	19658090	.	T	C	.	.	MAF_USDA=10.417
NC_035079.1	19658187	.	AGGGAGAGAAAAGAGACG	AGGGAGAGAAAAGAGACA	.	.	MAF_USDA=23.913
NC_035079.1	19658223	.	G	A	.	.	MAF_USDA=10.417
NC_035079.1	19658224	.	G	A	.	.	MAF_USDA=14.583
NC_035079.1	19658281	.	G	A	.	.	MAF_INRAE=4.167
NC_035079.1	19658388	.	G	A	.	.	MAF_INRAE=46.667;MAF_USDA=4.098
NC_035079.1	19658484	.	A	T	.	.	MAF_INRAE=32.5
NC_035079.1	19658502	.	G	A	.	.	MAF_INRAE=30.833
NC_035079.1	19658604	.	C	A	.	.	MAF_INRAE=3.333
NC_035079.1	19658814	.	C	T	.	.	MAF_USDA=7.377
NC_035079.1	19658829	.	C	T	.	.	MAF_USDA=1.639
NC_035079.1	19658838	.	T	C	.	.	MAF_INRAE=5.263;MAF_USDA=20.0
NC_035079.1	19658859	.	A	T	.	.	MAF_INRAE=8.861;MAF_USDA=15.882
NC_035079.1	19658876	.	G	A	.	.	MAF_INRAE=8.861;MAF_USDA=15.882
NC_035079.1	19658877	.	G	T	.	.	MAF_USDA=4.098
NC_035079.1	19658938	.	C	T	.	.	MAF_INRAE=11.392;MAF_USDA=21.765
NC_035079.1	19658968	.	A	G	.	.	MAF_INRAE=48.101;MAF_USDA=7.059
NC_035079.1	19659067	.	T	G	.	.	MAF_INRAE=11.392;MAF_USDA=22.353
NC_035079.1	19659089	.	G	T	.	.	MAF_INRAE=11.392;MAF_USDA=13.529
NC_035079.1	19659091	.	C	G	.	.	MAF_USDA=5.294
NC_035079.1	19659168	.	C	T	.	.	MAF_USDA=2.459
NC_035079.1	19659171	.	T	C	.	.	MAF_INRAE=27.215;MAF_USDA=43.75
NC_035079.1	19659173	.	G	A	.	.	MAF_INRAE=32.5;MAF_USDA=41.667
NC_035079.1	19659327	.	G	T	.	.	MAF_INRAE=8.333;MAF_USDA=4.918
NC_035079.1	19659328	.	A	T	.	.	MAF_INRAE=8.333;MAF_USDA=4.918
NC_035079.1	19659336	.	G	C	.	.	MAF_USDA=1.639
NC_035079.1	19659354	.	T	G	.	.	MAF_USDA=2.459
NC_035079.1	19659420	.	C	A	.	.	MAF_USDA=1.639
NC_035079.1	19659430	.	T	A	.	.	MAF_USDA=6.557
NC_035079.1	19659449	.	C	A	.	.	MAF_INRAE=15.823;MAF_USDA=30.588
NC_035079.1	19659490	.	C	G	.	.	MAF_USDA=7.5
NC_035079.1	19659502	.	G	A	.	.	MAF_USDA=4.918
NC_035079.1	19659503	.	T	G	.	.	MAF_INRAE=4.43;MAF_USDA=27.647
NC_035079.1	19659508	.	A	T	.	.	MAF_USDA=6.557
NC_035079.1	19659513	.	T	A	.	.	MAF_INRAE=1.667;MAF_USDA=4.118
NC_035079.1	19659554	.	C	T	.	.	MAF_USDA=1.639
NC_035079.1	19659566	.	A	G	.	.	MAF_INRAE=16.456;MAF_USDA=35.882
NC_035079.1	19659592	.	C	T	.	.	MAF_INRAE=9.494;MAF_USDA=15.882
NC_035079.1	19659607	.	C	T	.	.	MAF_INRAE=16.456;MAF_USDA=21.765
NC_035079.1	19659680	.	C	T	.	.	MAF_USDA=2.459
NC_035079.1	19659687	.	G	A	.	.	MAF_USDA=4.098
NC_035079.1	19659743	.	A	G	.	.	MAF_USDA=2.459
NC_035079.1	19659901	.	G	T	.	.	MAF_USDA=5.738
NC_035079.1	19660050	.	G	A	.	.	MAF_INRAE=31.013;MAF_USDA=41.176
NC_035079.1	19660127	.	C	T	.	.	MAF_INRAE=17.722;MAF_USDA=47.619
NC_035079.1	19660145	.	C	T	.	.	MAF_INRAE=23.333;MAF_USDA=20.833
NC_035079.1	19660155	.	C	G	.	.	MAF_INRAE=5.0
NC_035079.1	19660198	.	G	T	.	.	MAF_USDA=5.738
NC_035079.1	19660209	.	A	G	.	.	MAF_INRAE=32.278;MAF_USDA=24.118
NC_035079.1	19660246	.	A	T	.	.	MAF_INRAE=13.924;MAF_USDA=47.059
NC_035079.1	19660250	.	C	T	.	.	MAF_INRAE=8.333;MAF_USDA=4.918
NC_035079.1	19660279	.	C	T	.	.	MAF_INRAE=20.886;MAF_USDA=31.765
NC_035079.1	19660311	.	C	A	.	.	MAF_INRAE=15.19;MAF_USDA=49.412
NC_035079.1	19660429	.	C	T	.	.	MAF_USDA=2.459
NC_035079.1	19660532	.	C	T	.	.	MAF_USDA=18.824
NC_035079.1	19660552	.	A	C	.	.	MAF_INRAE=10.127;MAF_USDA=39.583
NC_035079.1	19660578	.	A	G	.	.	MAF_USDA=5.738
NC_035079.1	19660606	.	A	C	.	.	MAF_USDA=5.738
NC_035079.1	19660640	.	T	C	.	.	MAF_INRAE=15.19;MAF_USDA=16.471
NC_035079.1	19660654	.	C	T	.	.	MAF_INRAE=1.667;MAF_USDA=5.294
NC_035079.1	19660658	.	T	C	.	.	MAF_INRAE=15.19;MAF_USDA=19.412
NC_035079.1	19660667	.	T	C	.	.	MAF_INRAE=15.19;MAF_USDA=19.412
NC_035079.1	19660669	.	A	G	.	.	MAF_INRAE=10.0;MAF_USDA=15.882
NC_035079.1	19660717	.	G	A	.	.	MAF_INRAE=10.127;MAF_USDA=22.353
NC_035079.1	19660735	.	C	T	.	.	MAF_INRAE=44.167;MAF_USDA=6.557
NC_035079.1	19660938	.	A	C	.	.	MAF_INRAE=6.667;MAF_USDA=4.918
NC_035079.1	19660939	.	G	A	.	.	MAF_INRAE=6.667;MAF_USDA=4.098
NC_035079.1	19660940	.	A	T	.	.	MAF_INRAE=6.667;MAF_USDA=4.918
NC_035079.1	19660973	.	G	A	.	.	MAF_INRAE=12.658;MAF_USDA=20.588
NC_035079.1	19660983	.	A	G	.	.	MAF_INRAE=1.667;MAF_USDA=12.5
NC_035079.1	19661026	.	A	T	.	.	MAF_INRAE=8.861;MAF_USDA=15.882
NC_035079.1	19661069	.	G	A	.	.	MAF_USDA=4.918
NC_035079.1	19661071	.	T	A	.	.	MAF_USDA=2.459
NC_035079.1	19661111	.	G	T	.	.	MAF_USDA=1.639
NC_035079.1	19661228	.	G	A	.	.	MAF_INRAE=1.667;MAF_USDA=12.5
NC_035079.1	19661377	.	C	T	.	.	MAF_USDA=2.459
NC_035079.1	19661446	.	A	T	.	.	MAF_INRAE=8.228;MAF_USDA=32.353
NC_035079.1	19661487	.	A	T	.	.	MAF_INRAE=1.667;MAF_USDA=4.118
NC_035079.1	19661583	.	C	T	.	.	MAF_INRAE=30.38;MAF_USDA=25.882
NC_035079.1	19661596	.	G	C	.	.	MAF_INRAE=5.0;MAF_USDA=4.918
NC_035079.1	19661613	.	G	T	.	.	MAF_INRAE=5.0;MAF_USDA=4.918
NC_035079.1	19661673	.	A	C	.	.	MAF_USDA=4.118
NC_035079.1	19661676	.	C	G	.	.	MAF_USDA=1.639
NC_035079.1	19661754	.	G	C	.	.	MAF_USDA=2.459
NC_035079.1	19661966	.	C	A	.	.	MAF_INRAE=13.291;MAF_USDA=20.0
NC_035079.1	19661968	.	T	C	.	.	MAF_INRAE=15.833;MAF_USDA=23.529
NC_035079.1	19661984	.	C	T	.	.	MAF_INRAE=26.582;MAF_USDA=30.588
NC_035079.1	19661989	.	G	C	.	.	MAF_INRAE=26.582;MAF_USDA=45.294
NC_035079.1	19661990	.	T	C	.	.	MAF_INRAE=23.333;MAF_USDA=30.0
NC_035079.1	19661991	.	A	G	.	.	MAF_INRAE=23.333;MAF_USDA=45.294
NC_035079.1	19662018	.	A	G	.	.	MAF_INRAE=13.291;MAF_USDA=21.765
NC_035079.1	19662026	.	T	A	.	.	MAF_INRAE=13.291;MAF_USDA=23.529
NC_035079.1	19662045	.	C	A	.	.	MAF_USDA=2.459
NC_035079.1	19662064	.	A	C	.	.	MAF_USDA=3.279
NC_035079.1	19662112	.	G	T	.	.	MAF_USDA=2.459
NC_035079.1	19662155	.	C	T	.	.	MAF_USDA=3.279
NC_035079.1	19662165	.	A	G	.	.	MAF_INRAE=10.759;MAF_USDA=14.118
NC_035079.1	19662428	.	C	T	.	.	MAF_INRAE=1.667;MAF_USDA=4.118
NC_035079.1	19662429	.	A	C	.	.	MAF_INRAE=17.722;MAF_USDA=41.667
NC_035079.1	19662438	.	G	A	.	.	MAF_USDA=4.098
NC_035079.1	19662605	.	A	G	.	.	MAF_INRAE=9.494;MAF_USDA=15.882
NC_035079.1	19662620	.	C	G	.	.	MAF_INRAE=9.494;MAF_USDA=15.882
NC_035079.1	19662621	.	A	G	.	.	MAF_INRAE=10.833;MAF_USDA=15.882
NC_035079.1	19662623	.	T	C	.	.	MAF_INRAE=10.833;MAF_USDA=15.294
NC_035079.1	19662638	.	A	G	.	.	MAF_INRAE=9.494;MAF_USDA=15.882
NC_035079.1	19662645	.	A	C	.	.	MAF_INRAE=9.494;MAF_USDA=15.882
NC_035079.1	19662660	.	A	G	.	.	MAF_INRAE=1.667;MAF_USDA=4.118
NC_035079.1	19662754	.	T	G	.	.	MAF_USDA=6.25
NC_035079.1	19662818	.	A	G	.	.	MAF_USDA=1.639
NC_035079.1	19662907	.	T	C	.	.	MAF_INRAE=9.494;MAF_USDA=15.882
NC_035079.1	19662914	.	T	G	.	.	MAF_INRAE=9.494;MAF_USDA=16.471
NC_035079.1	19662982	.	G	C	.	.	MAF_INRAE=39.873;MAF_USDA=8.197
NC_035079.1	19663119	.	A	T	.	.	MAF_USDA=2.459
NC_035079.1	19663322	.	C	G	.	.	MAF_INRAE=1.667;MAF_USDA=4.118
NC_035079.1	19663400	.	T	A	.	.	MAF_INRAE=12.5;MAF_USDA=3.529
NC_035079.1	19663408	.	G	A	.	.	MAF_INRAE=17.089;MAF_USDA=44.706
NC_035079.1	19663440	.	T	C	.	.	MAF_USDA=5.738
NC_035079.1	19663442	.	GGGCAGGATGTCAAAG	GGGCAGGATGTCAAAT	.	.	MAF_USDA=22.917
NC_035079.1	19663457	.	G	T	.	.	MAF_INRAE=5.263
NC_035079.1	19663488	.	G	T	.	.	MAF_USDA=12.5
NC_035079.1	19663506	.	C	T	.	.	MAF_INRAE=21.667;MAF_USDA=38.824
NC_035079.1	19663518	.	G	A	.	.	MAF_INRAE=9.494;MAF_USDA=17.647
NC_035079.1	19663553	.	G	A	.	.	MAF_INRAE=5.0
NC_035079.1	19663555	.	A	T	.	.	MAF_INRAE=5.0
NC_035079.1	19663574	.	A	G	.	.	MAF_INRAE=6.667;MAF_USDA=5.738
NC_035079.1	19663600	.	T	A	.	.	MAF_INRAE=12.5;MAF_USDA=5.738
NC_035079.1	19663607	.	T	A	.	.	MAF_INRAE=11.667;MAF_USDA=5.738
NC_035079.1	19663610	.	T	C	.	.	MAF_INRAE=11.667;MAF_USDA=5.738
NC_035079.1	19663626	.	T	G	.	.	MAF_INRAE=11.667;MAF_USDA=5.738
NC_035079.1	19663650	.	G	T	.	.	MAF_INRAE=13.333;MAF_USDA=4.918
NC_035079.1	19663651	.	T	G	.	.	MAF_INRAE=13.333;MAF_USDA=4.918
NC_035079.1	19663672	.	T	A	.	.	MAF_INRAE=12.5;MAF_USDA=4.918
NC_035079.1	19663675	.	T	A	.	.	MAF_INRAE=12.5;MAF_USDA=4.918
NC_035079.1	19663701	.	A	G	.	.	MAF_INRAE=17.5;MAF_USDA=42.941
NC_035079.1	19663738	.	A	G	.	.	MAF_INRAE=14.167;MAF_USDA=5.738
NC_035079.1	19663745	.	G	T	.	.	MAF_INRAE=12.5;MAF_USDA=5.738
NC_035079.1	19663753	.	G	A	.	.	MAF_INRAE=6.962;MAF_USDA=37.647
NC_035079.1	19663755	.	A	T	.	.	MAF_INRAE=8.333;MAF_USDA=36.471
NC_035079.1	19663773	.	A	G	.	.	MAF_INRAE=11.667;MAF_USDA=6.557
NC_035079.1	19663778	.	G	A	.	.	MAF_INRAE=11.667;MAF_USDA=4.918
NC_035079.1	19663787	.	T	G	.	.	MAF_INRAE=11.667;MAF_USDA=4.918
NC_035079.1	19663801	.	A	G	.	.	MAF_INRAE=11.667;MAF_USDA=6.557
NC_035079.1	19663819	.	A	G	.	.	MAF_INRAE=10.833;MAF_USDA=5.738
NC_035079.1	19663845	.	T	A	.	.	MAF_INRAE=8.333;MAF_USDA=4.918
NC_035079.1	19663851	.	G	A	.	.	MAF_USDA=1.639
NC_035079.1	19663867	.	A	T	.	.	MAF_INRAE=5.063;MAF_USDA=4.118
NC_035079.1	19663869	.	G	T	.	.	MAF_INRAE=8.333;MAF_USDA=6.557
NC_035079.1	19663870	.	T	G	.	.	MAF_INRAE=8.333;MAF_USDA=4.918
NC_035079.1	19663875	.	G	T	.	.	MAF_INRAE=10.0;MAF_USDA=4.918
NC_035079.1	19663905	.	C	T	.	.	MAF_INRAE=8.333;MAF_USDA=5.833
NC_035079.1	19663911	.	G	T	.	.	MAF_USDA=4.706
NC_035079.1	19663915	.	C	T	.	.	MAF_INRAE=8.333;MAF_USDA=4.918
NC_035079.1	19663916	.	G	T	.	.	MAF_USDA=3.279
NC_035079.1	19663922	.	T	C	.	.	MAF_INRAE=8.333;MAF_USDA=6.557
NC_035079.1	19663924	.	A	G	.	.	MAF_INRAE=8.333;MAF_USDA=4.918
NC_035079.1	19663944	.	C	T	.	.	MAF_INRAE=7.5;MAF_USDA=4.918
NC_035079.1	19663947	.	A	G	.	.	MAF_USDA=3.279
NC_035079.1	19663966	.	T	G	.	.	MAF_INRAE=16.667
NC_035079.1	19663991	.	G	C	.	.	MAF_INRAE=5.0;MAF_USDA=4.918
NC_035079.1	19663994	.	A	G	.	.	MAF_INRAE=5.0;MAF_USDA=4.918
NC_035079.1	19663997	.	C	A	.	.	MAF_INRAE=5.833;MAF_USDA=4.918
NC_035079.1	19664008	.	C	T	.	.	MAF_INRAE=5.833;MAF_USDA=4.098
NC_035079.1	19664011	.	C	T	.	.	MAF_INRAE=5.833;MAF_USDA=4.918
NC_035079.1	19664027	.	T	G	.	.	MAF_USDA=2.459
NC_035079.1	19664028	.	A	G	.	.	MAF_INRAE=3.333;MAF_USDA=2.459
NC_035079.1	19664029	.	C	G	.	.	MAF_INRAE=3.333
NC_035079.1	19664074	.	G	A	.	.	MAF_USDA=2.459
NC_035079.1	19664196	.	G	A	.	.	MAF_USDA=5.738
NC_035079.1	19664226	.	C	A	.	.	MAF_INRAE=31.579;MAF_USDA=37.647
NC_035079.1	19664292	.	T	G	.	.	MAF_USDA=5.833
NC_035079.1	19664425	.	G	A	.	.	MAF_USDA=3.448
NC_035079.1	19664427	.	G	A	.	.	MAF_USDA=17.391
NC_035079.1	19664440	.	T	G	.	.	MAF_USDA=20.833
NC_035079.1	19664591	.	A	T	.	.	MAF_USDA=14.118
NC_035079.1	19664878	.	T	C	.	.	MAF_INRAE=5.833;MAF_USDA=8.235
NC_035079.1	19664879	.	A	G	.	.	MAF_USDA=3.279
NC_035079.1	19664887	.	G	A	.	.	MAF_USDA=4.918
NC_035079.1	19664896	.	G	T	.	.	MAF_USDA=47.917
NC_035079.1	19664911	.	G	A	.	.	MAF_USDA=4.918
NC_035079.1	19664960	.	A	T	.	.	MAF_USDA=43.75
NC_035079.1	19664975	.	T	A	.	.	MAF_USDA=2.083
NC_035079.1	19665085	.	G	A	.	.	MAF_INRAE=36.842;MAF_USDA=6.557
NC_035079.1	19665145	.	C	T	.	.	MAF_USDA=4.118
NC_035079.1	19665152	.	G	A	.	.	MAF_USDA=1.639
NC_035079.1	19665344	.	A	G	.	.	MAF_INRAE=5.0;MAF_USDA=29.412
NC_035079.1	19665469	.	C	T	.	.	MAF_USDA=2.459
NC_035079.1	19665501	.	C	A	.	.	MAF_USDA=2.459
NC_035079.1	19665509	.	A	T,G	.	.	MAF_INRAE=5.263
NC_035079.1	19665567	.	T	A	.	.	MAF_INRAE=9.494;MAF_USDA=15.882
NC_035079.1	19665594	.	A	C	.	.	MAF_USDA=1.639
NC_035079.1	19665623	.	C	A	.	.	MAF_INRAE=7.595;MAF_USDA=15.882
NC_035079.1	19665676	.	T	A	.	.	MAF_INRAE=8.861;MAF_USDA=15.882
NC_035079.1	19665806	.	G	T	.	.	MAF_USDA=1.176
NC_035079.1	19665840	.	A	G	.	.	MAF_INRAE=6.962
NC_035079.1	19665861	.	A	C	.	.	MAF_INRAE=9.494;MAF_USDA=15.294
NC_035079.1	19665875	.	G	C	.	.	MAF_INRAE=17.722;MAF_USDA=32.941
NC_035079.1	19665935	.	G	A	.	.	MAF_USDA=5.952
NC_035079.1	19666036	.	A	T	.	.	MAF_INRAE=4.43
NC_035079.1	19666051	.	T	C	.	.	MAF_INRAE=32.278;MAF_USDA=48.824
NC_035079.1	19666108	.	C	T	.	.	MAF_USDA=1.765
NC_035079.1	19666158	.	C	G	.	.	MAF_INRAE=8.228
NC_035079.1	19666174	.	C	G	.	.	MAF_USDA=4.167
NC_035079.1	19666404	.	A	C	.	.	MAF_USDA=18.824
NC_035079.1	19666563	.	C	A	.	.	MAF_INRAE=5.0
NC_035079.1	19666843	.	C	T	.	.	MAF_INRAE=9.494;MAF_USDA=15.882
NC_035079.1	19666910	.	G	T	.	.	MAF_USDA=4.918
NC_035079.1	19667302	.	T	C	.	.	MAF_INRAE=17.089;MAF_USDA=21.765
NC_035079.1	19667329	.	C	G	.	.	MAF_INRAE=9.494;MAF_USDA=15.882
NC_035079.1	19667377	.	A	G	.	.	MAF_INRAE=17.089;MAF_USDA=22.353
NC_035079.1	19667440	.	T	G	.	.	MAF_INRAE=17.089;MAF_USDA=22.024
NC_035079.1	19667523	.	G	T	.	.	MAF_USDA=1.639
NC_035079.1	19667538	.	G	A	.	.	MAF_USDA=14.118
NC_035079.1	19667663	.	T	C	.	.	MAF_INRAE=9.494;MAF_USDA=19.412
NC_035079.1	19667745	.	G	T	.	.	MAF_USDA=1.639
NC_035079.1	19667765	.	A	C	.	.	MAF_USDA=1.639
NC_035079.1	19667819	.	A	T	.	.	MAF_INRAE=12.658;MAF_USDA=12.353
NC_035079.1	19667827	.	T	C	.	.	MAF_INRAE=12.658;MAF_USDA=12.941
NC_035079.1	19667861	.	T	C	.	.	MAF_INRAE=12.658;MAF_USDA=10.588
NC_035079.1	19667896	.	A	C	.	.	MAF_INRAE=12.658;MAF_USDA=13.529
NC_035079.1	19667947	.	G	A	.	.	MAF_INRAE=12.658;MAF_USDA=14.118
NC_035079.1	19667959	.	C	T	.	.	MAF_INRAE=36.076;MAF_USDA=9.016
NC_035079.1	19667976	.	G	T	.	.	MAF_USDA=6.557
NC_035079.1	19668009	.	G	A	.	.	MAF_INRAE=26.582;MAF_USDA=41.765
NC_035079.1	19668212	.	C	T	.	.	MAF_USDA=4.167
NC_035079.1	19668261	.	G	C	.	.	MAF_USDA=2.459
NC_035079.1	19668262	.	A	G	.	.	MAF_USDA=2.459
NC_035079.1	19668263	.	C	T	.	.	MAF_USDA=4.918
NC_035079.1	19668497	.	G	T	.	.	MAF_INRAE=4.43;MAF_USDA=12.353
NC_035079.1	19668615	.	C	T	.	.	MAF_USDA=4.706
NC_035079.1	19668805	.	C	T	.	.	MAF_USDA=5.882
NC_035079.1	19668910	.	G	A	.	.	MAF_USDA=4.098
NC_035079.1	19669057	.	T	C	.	.	MAF_INRAE=1.667;MAF_USDA=12.5
NC_035079.1	19669063	.	T	G	.	.	MAF_INRAE=12.658;MAF_USDA=12.941
NC_035079.1	19669116	.	C	T	.	.	MAF_USDA=14.583
NC_035079.1	19669117	.	G	A	.	.	MAF_USDA=4.098
NC_035079.1	19669364	.	G	A	.	.	MAF_USDA=7.377
NC_035079.1	19669371	.	T	C	.	.	MAF_INRAE=6.962
NC_035079.1	19669372	.	C	A	.	.	MAF_INRAE=7.5
NC_035079.1	19669411	.	C	G	.	.	MAF_USDA=2.941
NC_035079.1	19669425	.	T	G	.	.	MAF_INRAE=9.494;MAF_USDA=14.118
NC_035079.1	19669480	.	C	T	.	.	MAF_USDA=1.639
NC_035079.1	19669481	.	G	C	.	.	MAF_USDA=1.639
NC_035079.1	19669536	.	C	A	.	.	MAF_INRAE=11.392;MAF_USDA=8.235
NC_035079.1	19669578	.	G	A	.	.	MAF_USDA=3.279
NC_035079.1	19669630	.	T	C	.	.	MAF_INRAE=9.167
NC_035079.1	19669647	.	A	C	.	.	MAF_USDA=4.167
NC_035079.1	19669714	.	G	C	.	.	MAF_USDA=1.639
NC_035079.1	19669715	.	C	A	.	.	MAF_USDA=1.639
NC_035079.1	19669942	.	G	T	.	.	MAF_INRAE=4.167
NC_035079.1	19669949	.	T	A	.	.	MAF_INRAE=10.0
NC_035079.1	19669955	.	G	A	.	.	MAF_INRAE=10.833
NC_035079.1	19670016	.	T	G	.	.	MAF_USDA=12.5
NC_035079.1	19670061	.	A	C	.	.	MAF_INRAE=13.924;MAF_USDA=30.588
NC_035079.1	19670305	.	C	G	.	.	MAF_USDA=1.639
NC_035079.1	19670306	.	C	A	.	.	MAF_USDA=4.118
NC_035079.1	19670343	.	T	G	.	.	MAF_USDA=1.639
NC_035079.1	19670471	.	C	A	.	.	MAF_INRAE=22.152;MAF_USDA=28.824
NC_035079.1	19670648	.	C	A	.	.	MAF_INRAE=46.835;MAF_USDA=4.098
NC_035079.1	19670678	.	G	A	.	.	MAF_INRAE=12.658;MAF_USDA=12.353
NC_035079.1	19670709	.	T	A	.	.	MAF_USDA=33.333
NC_035079.1	19670723	.	C	G	.	.	MAF_INRAE=9.167;MAF_USDA=1.765
NC_035079.1	19670741	.	C	T	.	.	MAF_USDA=4.167
NC_035079.1	19670770	.	T	C	.	.	MAF_INRAE=13.924;MAF_USDA=30.0
NC_035079.1	19670804	.	T	A	.	.	MAF_USDA=4.098
NC_035079.1	19670836	.	G	C	.	.	MAF_INRAE=1.667
NC_035079.1	19670883	.	C	T	.	.	MAF_USDA=9.412
NC_035079.1	19670901	.	T	C	.	.	MAF_USDA=2.459
NC_035079.1	19670936	.	G	T	.	.	MAF_INRAE=3.333;MAF_USDA=4.918
NC_035079.1	19671024	.	A	C	.	.	MAF_INRAE=9.167;MAF_USDA=2.083
NC_035079.1	19671060	.	G	A	.	.	MAF_INRAE=4.43
NC_035079.1	19671147	.	A	G	.	.	MAF_INRAE=11.392;MAF_USDA=8.235
NC_035079.1	19671173	.	T	C	.	.	MAF_USDA=2.083
NC_035079.1	19671221	.	G	T	.	.	MAF_INRAE=15.19;MAF_USDA=15.882
NC_035079.1	19671283	.	T	A	.	.	MAF_USDA=18.235
NC_035079.1	19671343	.	C	A	.	.	MAF_USDA=16.471
NC_035079.1	19671350	.	G	T	.	.	MAF_INRAE=3.333;MAF_USDA=4.118
NC_035079.1	19671368	.	G	A	.	.	MAF_USDA=6.471
NC_035079.1	19671523	.	G	A	.	.	MAF_USDA=1.639
NC_035079.1	19671589	.	A	C	.	.	MAF_INRAE=9.494;MAF_USDA=16.471
NC_035079.1	19671598	.	A	T	.	.	MAF_INRAE=3.333
NC_035079.1	19671602	.	A	T	.	.	MAF_INRAE=4.167;MAF_USDA=13.529
NC_035079.1	19671668	.	G	T	.	.	MAF_INRAE=9.494;MAF_USDA=15.882
NC_035079.1	19671685	.	C	A	.	.	MAF_USDA=1.639
NC_035079.1	19671707	.	C	T	.	.	MAF_INRAE=11.667;MAF_USDA=20.0
NC_035079.1	19671708	.	G	A	.	.	MAF_USDA=10.0
NC_035079.1	19671745	.	C	T	.	.	MAF_USDA=11.176
NC_035079.1	19671753	.	G	T	.	.	MAF_INRAE=2.632;MAF_USDA=11.765
NC_035079.1	19671768	.	C	T	.	.	MAF_INRAE=10.0;MAF_USDA=15.882
NC_035079.1	19671797	.	T	C	.	.	MAF_INRAE=8.861;MAF_USDA=15.882
NC_035079.1	19671892	.	A	C	.	.	MAF_INRAE=4.43;MAF_USDA=13.529
NC_035079.1	19672005	.	G	C	.	.	MAF_INRAE=9.167;MAF_USDA=1.176
NC_035079.1	19672078	.	C	A	.	.	MAF_INRAE=8.861;MAF_USDA=15.882
NC_035079.1	19672249	.	G	T	.	.	MAF_INRAE=4.167;MAF_USDA=12.5
NC_035079.1	19672313	.	G	A	.	.	MAF_USDA=1.639
NC_035079.1	19672356	.	A	T	.	.	MAF_USDA=7.377
NC_035079.1	19672451	.	G	C	.	.	MAF_USDA=47.917
NC_035079.1	19672453	.	G	C	.	.	MAF_USDA=16.667
NC_035079.1	19672487	.	G	A	.	.	MAF_INRAE=42.105;MAF_USDA=13.69
NC_035079.1	19672552	.	G	A	.	.	MAF_INRAE=26.316;MAF_USDA=17.059
NC_035079.1	19672586	.	C	T	.	.	MAF_INRAE=5.263;MAF_USDA=13.529
NC_035079.1	19672630	.	A	G	.	.	MAF_USDA=1.639
NC_035079.1	19672640	.	A	T	.	.	MAF_INRAE=26.316;MAF_USDA=7.738
NC_035079.1	19672697	.	G	A	.	.	MAF_INRAE=5.263;MAF_USDA=4.918
NC_035079.1	19672729	.	T	C	.	.	MAF_USDA=1.639
NC_035079.1	19672767	.	C	T	.	.	MAF_USDA=1.695
NC_035079.1	19672777	.	G	A	.	.	MAF_INRAE=5.263;MAF_USDA=13.253
NC_035079.1	19673493	.	T	C	.	.	MAF_USDA=21.176
NC_035079.1	19673510	.	T	G	.	.	MAF_USDA=1.765
NC_035079.1	19673600	.	G	T	.	.	MAF_INRAE=5.263;MAF_USDA=4.098
NC_035079.1	19673667	.	A	G	.	.	MAF_INRAE=31.646;MAF_USDA=34.118
NC_035079.1	19673784	.	G	A	.	.	MAF_INRAE=10.759;MAF_USDA=8.235
NC_035079.1	19673786	.	A	G	.	.	MAF_INRAE=4.43
NC_035079.1	19673801	.	C	A	.	.	MAF_INRAE=8.861;MAF_USDA=15.882
NC_035079.1	19673953	.	G	A	.	.	MAF_USDA=1.639
NC_035079.1	19673984	.	G	T	.	.	MAF_USDA=3.279
NC_035079.1	19674020	.	C	A	.	.	MAF_INRAE=9.494;MAF_USDA=16.471
NC_035079.1	19674058	.	C	A	.	.	MAF_USDA=4.167
NC_035079.1	19674069	.	G	T	.	.	MAF_INRAE=18.987;MAF_USDA=27.647
NC_035079.1	19674074	.	A	G	.	.	MAF_INRAE=43.038;MAF_USDA=10.588
NC_035079.1	19674157	.	G	T	.	.	MAF_USDA=3.279
NC_035079.1	19674259	.	C	A	.	.	MAF_USDA=3.279
NC_035079.1	19674323	.	C	T	.	.	MAF_INRAE=3.333
NC_035079.1	19674324	.	G	A	.	.	MAF_USDA=2.083
NC_035079.1	19674334	.	C	T	.	.	MAF_USDA=5.738
NC_035079.1	19674479	.	A	C	.	.	MAF_INRAE=9.494;MAF_USDA=15.882
NC_035079.1	19674503	.	G	T	.	.	MAF_INRAE=9.494;MAF_USDA=15.882
NC_035079.1	19674563	.	G	T	.	.	MAF_INRAE=29.114;MAF_USDA=44.118
NC_035079.1	19674571	.	A	G	.	.	MAF_USDA=1.639
NC_035079.1	19674629	.	C	A	.	.	MAF_INRAE=3.333;MAF_USDA=4.918
NC_035079.1	19674647	.	G	A	.	.	MAF_INRAE=3.333;MAF_USDA=5.738
NC_035079.1	19674672	.	T	A	.	.	MAF_INRAE=1.667
NC_035079.1	19674731	.	C	T	.	.	MAF_USDA=7.377
NC_035079.1	19674786	.	G	C	.	.	MAF_USDA=32.941
NC_035079.1	19674796	.	C	A	.	.	MAF_INRAE=9.167
NC_035079.1	19674805	.	C	A	.	.	MAF_USDA=8.824
NC_035079.1	19674829	.	A	C	.	.	MAF_INRAE=10.127;MAF_USDA=15.882
NC_035079.1	19674849	.	C	T	.	.	MAF_USDA=4.167
NC_035079.1	19675055	.	C	T	.	.	MAF_USDA=1.639
NC_035079.1	19675161	.	C	T	.	.	MAF_INRAE=36.076;MAF_USDA=17.647
NC_035079.1	19675165	.	G	T	.	.	MAF_INRAE=9.494;MAF_USDA=15.882
NC_035079.1	19675217	.	C	A	.	.	MAF_USDA=4.098
NC_035079.1	19675293	.	G	A	.	.	MAF_INRAE=9.494;MAF_USDA=16.265
NC_035079.1	19675337	.	C	T	.	.	MAF_INRAE=10.759;MAF_USDA=15.294
NC_035079.1	19675351	.	T	G	.	.	MAF_INRAE=25.316;MAF_USDA=35.294
NC_035079.1	19675362	.	G	C	.	.	MAF_USDA=12.5
NC_035079.1	19675481	.	T	G	.	.	MAF_INRAE=3.333;MAF_USDA=4.918
NC_035079.1	19675736	.	T	C	.	.	MAF_INRAE=3.333;MAF_USDA=14.754
NC_035079.1	19675739	.	C	T	.	.	MAF_INRAE=46.835;MAF_USDA=8.824
NC_035079.1	19675741	.	A	G	.	.	MAF_INRAE=4.43;MAF_USDA=6.557
NC_035079.1	19675828	.	T	C	.	.	MAF_INRAE=15.823;MAF_USDA=22.024
NC_035079.1	19675934	.	T	C	.	.	MAF_USDA=2.5
NC_035079.1	19676029	.	T	G	.	.	MAF_USDA=3.279
NC_035079.1	19677197	.	A	T	.	.	MAF_INRAE=3.333;MAF_USDA=14.583
NC_035079.1	19677265	.	A	T	.	.	MAF_USDA=1.639
NC_035079.1	19677318	.	A	T	.	.	MAF_INRAE=4.43
NC_035079.1	19677323	.	G	T	.	.	MAF_INRAE=8.861
NC_035079.1	19677489	.	T	C	.	.	MAF_INRAE=19.167
NC_035079.1	19677586	.	A	T	.	.	MAF_INRAE=17.5
NC_035079.1	19677595	.	A	G	.	.	MAF_INRAE=11.667
NC_035079.1	19677596	.	C	T	.	.	MAF_INRAE=2.5
NC_035079.1	19677598	.	A	T	.	.	MAF_INRAE=9.167;MAF_USDA=8.197
NC_035079.1	19677599	.	A	C	.	.	MAF_INRAE=2.5
NC_035079.1	19677687	.	C	G	.	.	MAF_INRAE=13.924;MAF_USDA=41.176
NC_035079.1	19677718	.	T	A	.	.	MAF_INRAE=4.43;MAF_USDA=12.353
NC_035079.1	19677776	.	A	C	.	.	MAF_USDA=4.918
NC_035079.1	19677778	.	T	A	.	.	MAF_USDA=1.639
NC_035079.1	19677870	.	T	C	.	.	MAF_INRAE=18.354;MAF_USDA=21.765
NC_035079.1	19677893	.	G	T	.	.	MAF_USDA=2.459
NC_035079.1	19677901	.	T	C	.	.	MAF_INRAE=27.215;MAF_USDA=45.833
NC_035079.1	19677962	.	C	T	.	.	MAF_INRAE=9.494;MAF_USDA=15.882
NC_035079.1	19678027	.	C	T	.	.	MAF_INRAE=11.392;MAF_USDA=8.235
NC_035079.1	19678055	.	G	A	.	.	MAF_INRAE=1.667
NC_035079.1	19678070	.	T	G	.	.	MAF_INRAE=6.962
NC_035079.1	19678197	.	G	A	.	.	MAF_INRAE=13.291;MAF_USDA=14.706
NC_035079.1	19678205	.	T	C	.	.	MAF_INRAE=2.5;MAF_USDA=5.738
NC_035079.1	19678387	.	C	T	.	.	MAF_INRAE=34.81;MAF_USDA=21.765
NC_035079.1	19678410	.	A	C	.	.	MAF_INRAE=3.333;MAF_USDA=4.918
NC_035079.1	19678420	.	A	G	.	.	MAF_INRAE=3.333;MAF_USDA=4.098
NC_035079.1	19678445	.	G	T	.	.	MAF_INRAE=6.329;MAF_USDA=4.098
NC_035079.1	19678451	.	G	A	.	.	MAF_USDA=17.059
NC_035079.1	19678467	.	G	A	.	.	MAF_USDA=2.459
NC_035079.1	19678486	.	C	A	.	.	MAF_INRAE=9.494;MAF_USDA=15.882
NC_035079.1	19678489	.	C	A	.	.	MAF_USDA=17.059
NC_035079.1	19678624	.	C	A	.	.	MAF_USDA=1.639
NC_035079.1	19678662	.	C	A	.	.	MAF_INRAE=5.263;MAF_USDA=15.882
NC_035079.1	19678684	.	A	C	.	.	MAF_USDA=27.976
NC_035079.1	19679251	.	A	G	.	.	MAF_USDA=35.417
NC_035079.1	19679377	.	G	A	.	.	MAF_USDA=7.059
NC_035079.1	19679454	.	G	A	.	.	MAF_INRAE=1.667
NC_035079.1	19679597	.	A	G	.	.	MAF_USDA=2.459
NC_035079.1	19679649	.	G	A	.	.	MAF_USDA=1.765
NC_035079.1	19679693	.	A	T	.	.	MAF_USDA=9.016
NC_035079.1	19679771	.	G	T	.	.	MAF_INRAE=8.333
NC_035079.1	19679795	.	T	G	.	.	MAF_INRAE=2.5
NC_035079.1	19679949	.	T	G	.	.	MAF_USDA=4.918
NC_035079.1	19680214	.	G	A	.	.	MAF_USDA=2.459
NC_035079.1	19680228	.	C	T	.	.	MAF_INRAE=11.392;MAF_USDA=42.353
NC_035079.1	19680348	.	T	G	.	.	MAF_USDA=4.167
NC_035079.1	19680384	.	G	A	.	.	MAF_USDA=1.639
NC_035079.1	19680391	.	A	G	.	.	MAF_USDA=1.639
NC_035079.1	19680501	.	G	T	.	.	MAF_INRAE=5.0
NC_035079.1	19680526	.	T	G	.	.	MAF_INRAE=25.316;MAF_USDA=27.647
NC_035079.1	19680530	.	A	G	.	.	MAF_INRAE=20.833;MAF_USDA=27.647
NC_035079.1	19680617	.	T	C	.	.	MAF_USDA=5.738
NC_035079.1	19680623	.	T	G	.	.	MAF_USDA=6.557
NC_035079.1	19680647	.	G	T	.	.	MAF_INRAE=3.333;MAF_USDA=4.918
NC_035079.1	19680750	.	A	G	.	.	MAF_INRAE=6.667
NC_035079.1	19680764	.	G	A	.	.	MAF_USDA=4.918
NC_035079.1	19680782	.	C	T	.	.	MAF_USDA=8.235
NC_035079.1	19680839	.	C	A	.	.	MAF_INRAE=48.734
NC_035079.1	19680875	.	G	A	.	.	MAF_INRAE=8.861;MAF_USDA=15.294
NC_035079.1	19681001	.	G	T	.	.	MAF_INRAE=25.316;MAF_USDA=28.824
NC_035079.1	19681156	.	T	C	.	.	MAF_USDA=1.639
NC_035079.1	19681200	.	A	G	.	.	MAF_INRAE=11.392;MAF_USDA=8.235
NC_035079.1	19681361	.	T	A	.	.	MAF_USDA=4.098
NC_035079.1	19681482	.	A	T	.	.	MAF_USDA=7.377
NC_035079.1	19681598	.	C	T	.	.	MAF_USDA=5.738
NC_035079.1	19681623	.	C	A	.	.	MAF_USDA=4.167
NC_035079.1	19681629	.	G	A	.	.	MAF_INRAE=3.333;MAF_USDA=3.333
NC_035079.1	19681645	.	A	C	.	.	MAF_INRAE=9.167;MAF_USDA=2.353
NC_035079.1	19681774	.	C	T	.	.	MAF_INRAE=11.392;MAF_USDA=8.235
NC_035079.1	19681781	.	A	C	.	.	MAF_USDA=4.706
NC_035079.1	19681796	.	G	A	.	.	MAF_USDA=4.918
NC_035079.1	19681873	.	A	C	.	.	MAF_INRAE=8.861;MAF_USDA=15.882
NC_035079.1	19681876	.	C	G	.	.	MAF_INRAE=9.167;MAF_USDA=2.083
NC_035079.1	19682092	.	C	T	.	.	MAF_USDA=5.294
NC_035079.1	19682149	.	C	A	.	.	MAF_USDA=1.639
NC_035079.1	19682167	.	G	A	.	.	MAF_INRAE=43.671;MAF_USDA=10.0
NC_035079.1	19682466	.	G	C	.	.	MAF_USDA=38.824
NC_035079.1	19682487	.	T	A	.	.	MAF_USDA=3.279
NC_035079.1	19682490	.	C	T	.	.	MAF_USDA=3.279
NC_035079.1	19682495	.	G	T	.	.	MAF_USDA=3.279
NC_035079.1	19682497	.	A	T	.	.	MAF_USDA=3.279
NC_035079.1	19682714	.	C	A	.	.	MAF_USDA=1.639
NC_035079.1	19682784	.	T	C	.	.	MAF_USDA=38.235
NC_035079.1	19682800	.	G	T	.	.	MAF_USDA=2.459
NC_035079.1	19682830	.	C	T	.	.	MAF_USDA=1.639
NC_035079.1	19682831	.	G	A	.	.	MAF_INRAE=31.579;MAF_USDA=24.706
NC_035079.1	19682838	.	T	A	.	.	MAF_INRAE=31.579;MAF_USDA=24.118
NC_035079.1	19682841	.	G	A	.	.	MAF_USDA=19.412
NC_035079.1	19683063	.	G	A	.	.	MAF_INRAE=9.167
NC_035079.1	19683178	.	C	T	.	.	MAF_USDA=5.833
NC_035079.1	19683198	.	C	T	.	.	MAF_INRAE=4.43;MAF_USDA=17.059
NC_035079.1	19683339	.	C	A	.	.	MAF_USDA=1.639
NC_035079.1	19683534	.	T	G	.	.	MAF_USDA=2.459
NC_035079.1	19683577	.	T	A	.	.	MAF_USDA=1.639
NC_035079.1	19683671	.	T	C	.	.	MAF_USDA=18.75
NC_035079.1	19683711	.	A	G	.	.	MAF_USDA=2.083
NC_035079.1	19683771	.	T	C	.	.	MAF_USDA=31.25
NC_035079.1	19683772	.	T	G	.	.	MAF_USDA=22.917
NC_035079.1	19683914	.	T	A	.	.	MAF_INRAE=42.105
NC_035079.1	19683920	.	G	A	.	.	MAF_USDA=10.417
NC_035079.1	19684052	.	G	A	.	.	MAF_INRAE=4.43;MAF_USDA=21.176
NC_035079.1	19684249	.	T	C	.	.	MAF_USDA=5.294
NC_035079.1	19684298	.	T	A	.	.	MAF_INRAE=9.167;MAF_USDA=2.941
NC_035079.1	19684328	.	G	C	.	.	MAF_USDA=3.279
NC_035079.1	19684452	.	G	A	.	.	MAF_INRAE=15.19;MAF_USDA=30.588
NC_035079.1	19684476	.	G	T	.	.	MAF_USDA=4.167
NC_035079.1	19684568	.	A	T	.	.	MAF_INRAE=17.722;MAF_USDA=23.529
NC_035079.1	19684639	.	A	C	.	.	MAF_USDA=10.417
NC_035079.1	19684658	.	C	T	.	.	MAF_INRAE=11.392;MAF_USDA=8.235
NC_035079.1	19684671	.	C	T	.	.	MAF_USDA=4.918
NC_035079.1	19684709	.	G	T	.	.	MAF_USDA=18.824
NC_035079.1	19684714	.	A	T	.	.	MAF_USDA=15.294
NC_035079.1	19684735	.	G	A	.	.	MAF_USDA=16.471
NC_035079.1	19684909	.	A	G	.	.	MAF_INRAE=32.911;MAF_USDA=23.529
NC_035079.1	19684932	.	T	G	.	.	MAF_USDA=4.098
NC_035079.1	19684935	.	C	A	.	.	MAF_INRAE=32.278;MAF_USDA=24.118
NC_035079.1	19684973	.	C	A	.	.	MAF_INRAE=16.456;MAF_USDA=22.941
NC_035079.1	19685070	.	C	G	.	.	MAF_INRAE=32.278;MAF_USDA=25.294
NC_035079.1	19685120	.	A	G	.	.	MAF_INRAE=15.823;MAF_USDA=39.412
NC_035079.1	19685208	.	G	A	.	.	MAF_USDA=10.656
NC_035079.1	19685250	.	C	T	.	.	MAF_USDA=15.574
NC_035079.1	19685258	.	T	G	.	.	MAF_USDA=1.639
NC_035079.1	19685281	.	G	A	.	.	MAF_INRAE=36.076;MAF_USDA=32.941
NC_035079.1	19685301	.	T	A	.	.	MAF_USDA=4.918
NC_035079.1	19685322	.	G	A	.	.	MAF_INRAE=1.667;MAF_USDA=12.5
NC_035079.1	19685325	.	G	T	.	.	MAF_INRAE=9.167;MAF_USDA=2.083
NC_035079.1	19685332	.	G	A	.	.	MAF_USDA=2.459
NC_035079.1	19685386	.	G	T	.	.	MAF_INRAE=8.228;MAF_USDA=12.353
NC_035079.1	19685422	.	C	T	.	.	MAF_INRAE=9.494;MAF_USDA=17.262
NC_035079.1	19685423	.	A	G	.	.	MAF_INRAE=10.833;MAF_USDA=17.262
NC_035079.1	19685426	.	T	A	.	.	MAF_INRAE=10.833;MAF_USDA=20.833
NC_035079.1	19685434	.	G	T	.	.	MAF_USDA=1.667
NC_035079.1	19685583	.	T	G	.	.	MAF_USDA=4.098
NC_035079.1	19685599	.	T	C	.	.	MAF_INRAE=14.557;MAF_USDA=28.235
NC_035079.1	19685819	.	G	A	.	.	MAF_INRAE=6.962;MAF_USDA=9.836
NC_035079.1	19685919	.	T	C	.	.	MAF_USDA=3.279
NC_035079.1	19685955	.	G	A	.	.	MAF_INRAE=13.924;MAF_USDA=10.588
NC_035079.1	19686012	.	G	T	.	.	MAF_INRAE=4.43;MAF_USDA=6.25
NC_035079.1	19686016	.	T	A	.	.	MAF_USDA=2.083
NC_035079.1	19686020	.	A	T	.	.	MAF_INRAE=1.667;MAF_USDA=14.583
NC_035079.1	19686028	.	T	G	.	.	MAF_USDA=6.25
NC_035079.1	19686029	.	T	G	.	.	MAF_INRAE=6.962;MAF_USDA=6.25
NC_035079.1	19686059	.	C	G	.	.	MAF_INRAE=13.924;MAF_USDA=11.765
NC_035079.1	19686067	.	A	G	.	.	MAF_INRAE=6.962;MAF_USDA=9.016
NC_035079.1	19686102	.	A	G	.	.	MAF_USDA=18.033
NC_035079.1	19686110	.	T	G	.	.	MAF_USDA=17.213
NC_035079.1	19686141	.	T	G	.	.	MAF_INRAE=17.722;MAF_USDA=37.059
NC_035079.1	19686147	.	C	G	.	.	MAF_USDA=4.098
NC_035079.1	19686154	.	T	G	.	.	MAF_USDA=5.738
NC_035079.1	19686165	.	A	C	.	.	MAF_USDA=5.738
NC_035079.1	19686166	.	A	T	.	.	MAF_USDA=5.738
NC_035079.1	19686218	.	T	G	.	.	MAF_USDA=6.557
NC_035079.1	19686224	.	T	A	.	.	MAF_USDA=5.738
NC_035079.1	19686228	.	A	G	.	.	MAF_USDA=5.738
NC_035079.1	19686270	.	C	A	.	.	MAF_USDA=1.639
NC_035079.1	19686298	.	C	T	.	.	MAF_INRAE=10.759;MAF_USDA=8.824
NC_035079.1	19686303	.	T	C	.	.	MAF_USDA=7.377
NC_035079.1	19686333	.	A	G	.	.	MAF_USDA=1.639
NC_035079.1	19686356	.	C	A	.	.	MAF_INRAE=23.418;MAF_USDA=38.824
NC_035079.1	19686369	.	A	C	.	.	MAF_USDA=5.738
NC_035079.1	19686385	.	C	G	.	.	MAF_INRAE=1.667;MAF_USDA=4.118
NC_035079.1	19686401	.	G	A	.	.	MAF_INRAE=9.494;MAF_USDA=15.882
NC_035079.1	19686442	.	C	A	.	.	MAF_INRAE=9.494;MAF_USDA=15.882
NC_035079.1	19686484	.	G	A	.	.	MAF_INRAE=31.646;MAF_USDA=40.0
NC_035079.1	19686497	.	G	A	.	.	MAF_USDA=5.738
NC_035079.1	19686538	.	C	T	.	.	MAF_INRAE=30.38;MAF_USDA=45.882
NC_035079.1	19686583	.	G	A	.	.	MAF_INRAE=9.494;MAF_USDA=15.882
NC_035079.1	19686658	.	C	A	.	.	MAF_USDA=3.529
NC_035079.1	19686928	.	C	T	.	.	MAF_USDA=1.724
NC_035079.1	19686937	.	C	A	.	.	MAF_USDA=4.098
NC_035079.1	19686938	.	A	C	.	.	MAF_USDA=4.098
NC_035079.1	19686945	.	G	C	.	.	MAF_INRAE=4.43
NC_035079.1	19687061	.	G	T	.	.	MAF_USDA=13.115
NC_035079.1	19687071	.	G	T	.	.	MAF_INRAE=8.861;MAF_USDA=14.706
NC_035079.1	19687093	.	TAAAAAAAAT	TAAAAAAAAA	.	.	MAF_USDA=47.917
NC_035079.1	19687114	.	T	A	.	.	MAF_USDA=6.25
NC_035079.1	19687118	.	A	T	.	.	MAF_INRAE=5.263
NC_035079.1	19687125	.	G	T	.	.	MAF_INRAE=20.886;MAF_USDA=20.833
NC_035079.1	19687162	.	T	C	.	.	MAF_INRAE=5.0;MAF_USDA=7.059
NC_035079.1	19687179	.	C	A	.	.	MAF_INRAE=20.886;MAF_USDA=32.941
NC_035079.1	19687181	.	T	C	.	.	MAF_USDA=2.459
NC_035079.1	19687252	.	G	C	.	.	MAF_USDA=14.118
NC_035079.1	19687263	.	T	A	.	.	MAF_USDA=14.706
NC_035079.1	19687507	.	C	T	.	.	MAF_USDA=8.333
NC_035079.1	19687516	.	C	T	.	.	MAF_USDA=4.167
NC_035079.1	19687543	.	G	A	.	.	MAF_USDA=5.738
NC_035079.1	19687548	.	A	G	.	.	MAF_INRAE=5.0
NC_035079.1	19687571	.	C	T	.	.	MAF_USDA=12.295
NC_035079.1	19687575	.	T	C	.	.	MAF_USDA=16.667
NC_035079.1	19687600	.	C	T	.	.	MAF_USDA=4.098
NC_035079.1	19687610	.	T	A	.	.	MAF_INRAE=48.101;MAF_USDA=4.098
NC_035079.1	19687659	.	A	G	.	.	MAF_INRAE=13.924;MAF_USDA=17.647
NC_035079.1	19687670	.	C	T	.	.	MAF_INRAE=1.667;MAF_USDA=12.5
NC_035079.1	19687687	.	C	T	.	.	MAF_INRAE=13.924;MAF_USDA=26.471
NC_035079.1	19687738	.	T	A	.	.	MAF_USDA=9.836
NC_035079.1	19687748	.	C	T	.	.	MAF_INRAE=36.709;MAF_USDA=11.765
NC_035079.1	19687779	.	T	C	.	.	MAF_INRAE=31.646;MAF_USDA=35.294
NC_035079.1	19687832	.	G	A	.	.	MAF_INRAE=49.167;MAF_USDA=4.098
NC_035079.1	19687913	.	C	T	.	.	MAF_USDA=5.738
NC_035079.1	19688030	.	C	T	.	.	MAF_INRAE=6.962
NC_035079.1	19688031	.	C	T	.	.	MAF_INRAE=7.5;MAF_USDA=5.738
NC_035079.1	19688085	.	C	A	.	.	MAF_USDA=16.471
NC_035079.1	19688139	.	G	A	.	.	MAF_INRAE=30.0;MAF_USDA=43.75
NC_035079.1	19688177	.	T	G	.	.	MAF_USDA=13.115
NC_035079.1	19688208	.	A	T	.	.	MAF_USDA=1.639
NC_035079.1	19688302	.	A	T	.	.	MAF_INRAE=36.842;MAF_USDA=32.941
NC_035079.1	19688313	.	A	T	.	.	MAF_INRAE=7.595;MAF_USDA=9.016
NC_035079.1	19688445	.	T	A	.	.	MAF_USDA=1.639
NC_035079.1	19688465	.	G	A	.	.	MAF_USDA=3.529
NC_035079.1	19688478	.	A	G	.	.	MAF_INRAE=31.646;MAF_USDA=34.118
NC_035079.1	19688488	.	G	A	.	.	MAF_INRAE=4.43;MAF_USDA=20.588
NC_035079.1	19688504	.	A	G	.	.	MAF_INRAE=30.38;MAF_USDA=38.235
NC_035079.1	19688521	.	G	A	.	.	MAF_USDA=25.0
NC_035079.1	19688541	.	G	A	.	.	MAF_USDA=33.333
NC_035079.1	19688543	.	G	C	.	.	MAF_INRAE=34.167
NC_035079.1	19688628	.	C	G	.	.	MAF_USDA=45.833
NC_035079.1	19688640	.	T	A	.	.	MAF_USDA=43.75
NC_035079.1	19688650	.	T	G	.	.	MAF_USDA=3.279
NC_035079.1	19688670	.	C	A	.	.	MAF_INRAE=6.667
NC_035079.1	19688675	.	T	G	.	.	MAF_USDA=3.279
NC_035079.1	19688739	.	A	T	.	.	MAF_USDA=2.941
NC_035079.1	19688749	.	A	C	.	.	MAF_USDA=2.353
NC_035079.1	19688773	.	T	G	.	.	MAF_USDA=10.588
NC_035079.1	19688806	.	C	T	.	.	MAF_USDA=16.471
NC_035079.1	19688821	.	T	C	.	.	MAF_INRAE=6.962;MAF_USDA=5.738
NC_035079.1	19688826	.	C	A	.	.	MAF_INRAE=43.038;MAF_USDA=12.941
NC_035079.1	19688847	.	A	G	.	.	MAF_INRAE=14.167;MAF_USDA=8.235
NC_035079.1	19688878	.	A	C	.	.	MAF_USDA=2.459
NC_035079.1	19688880	.	A	G	.	.	MAF_USDA=2.459
NC_035079.1	19688885	.	A	G	.	.	MAF_USDA=4.098
NC_035079.1	19688923	.	A	G	.	.	MAF_INRAE=11.392;MAF_USDA=14.754
NC_035079.1	19688932	.	A	G	.	.	MAF_INRAE=6.962;MAF_USDA=6.557
NC_035079.1	19688933	.	A	G	.	.	MAF_INRAE=7.5;MAF_USDA=6.557
NC_035079.1	19688964	.	T	G	.	.	MAF_USDA=1.639
NC_035079.1	19688971	.	G	A	.	.	MAF_USDA=9.836
NC_035079.1	19688973	.	T	C	.	.	MAF_USDA=2.459
NC_035079.1	19688998	.	G	T	.	.	MAF_INRAE=14.557;MAF_USDA=34.94
NC_035079.1	19689001	.	T	C	.	.	MAF_USDA=4.237
NC_035079.1	19689004	.	T	A	.	.	MAF_USDA=2.586
NC_035079.1	19689122	.	C	T	.	.	MAF_INRAE=15.789;MAF_USDA=38.824
NC_035079.1	19689154	.	C	T	.	.	MAF_INRAE=5.063;MAF_USDA=36.471
NC_035079.1	19689157	.	T	C	.	.	MAF_USDA=1.639
NC_035079.1	19689160	.	T	C	.	.	MAF_INRAE=22.785;MAF_USDA=50.0
NC_035079.1	19689162	.	C	T	.	.	MAF_INRAE=5.263;MAF_USDA=37.059
NC_035079.1	19689247	.	C	A	.	.	MAF_INRAE=1.667;MAF_USDA=8.235
NC_035079.1	19689256	.	A	G	.	.	MAF_INRAE=1.667;MAF_USDA=9.412
NC_035079.1	19689266	.	C	T	.	.	MAF_INRAE=4.43
NC_035079.1	19689275	.	C	G	.	.	MAF_USDA=1.639
NC_035079.1	19689290	.	T	G	.	.	MAF_USDA=4.098
NC_035079.1	19689316	.	G	T	.	.	MAF_INRAE=29.747;MAF_USDA=37.059
NC_035079.1	19689392	.	G	A	.	.	MAF_INRAE=6.962;MAF_USDA=7.059
NC_035079.1	19689435	.	G	T	.	.	MAF_INRAE=3.333;MAF_USDA=3.279
NC_035079.1	19689464	.	A	T	.	.	MAF_USDA=2.459
NC_035079.1	19689559	.	C	G	.	.	MAF_USDA=1.639
NC_035079.1	19689560	.	C	T	.	.	MAF_INRAE=7.595;MAF_USDA=36.471
NC_035079.1	19689561	.	G	T	.	.	MAF_INRAE=12.658;MAF_USDA=24.118
NC_035079.1	19689608	.	G	T	.	.	MAF_INRAE=12.658;MAF_USDA=22.941
NC_035079.1	19689643	.	A	T	.	.	MAF_USDA=2.083
NC_035079.1	19689701	.	T	A	.	.	MAF_USDA=21.765
NC_035079.1	19689702	.	A	C	.	.	MAF_USDA=25.0
NC_035079.1	19689734	.	C	T	.	.	MAF_INRAE=13.291;MAF_USDA=21.765
NC_035079.1	19689739	.	C	G	.	.	MAF_USDA=4.918
NC_035079.1	19689769	.	G	A	.	.	MAF_INRAE=23.418;MAF_USDA=31.148
NC_035079.1	19689814	.	T	C	.	.	MAF_INRAE=13.291;MAF_USDA=14.118
NC_035079.1	19689851	.	G	A	.	.	MAF_INRAE=13.924;MAF_USDA=22.941
NC_035079.1	19689877	.	C	A	.	.	MAF_INRAE=13.924;MAF_USDA=22.941
NC_035079.1	19689885	.	C	A	.	.	MAF_USDA=1.639
NC_035079.1	19689956	.	G	A	.	.	MAF_INRAE=5.0
NC_035079.1	19689957	.	T	A	.	.	MAF_INRAE=5.0
NC_035079.1	19690014	.	C	T	.	.	MAF_USDA=1.639
NC_035079.1	19690023	.	A	C	.	.	MAF_USDA=3.529
NC_035079.1	19690056	.	G	C	.	.	MAF_INRAE=1.667;MAF_USDA=12.5
NC_035079.1	19690067	.	G	A	.	.	MAF_INRAE=10.759;MAF_USDA=8.824
NC_035079.1	19690095	.	G	T	.	.	MAF_INRAE=1.667;MAF_USDA=12.5
NC_035079.1	19690098	.	G	C	.	.	MAF_INRAE=10.759;MAF_USDA=7.647
NC_035079.1	19690103	.	G	A	.	.	MAF_USDA=4.098
NC_035079.1	19690194	.	C	A	.	.	MAF_USDA=1.639
NC_035079.1	19690236	.	G	A	.	.	MAF_INRAE=13.924;MAF_USDA=21.176
NC_035079.1	19690251	.	A	G	.	.	MAF_USDA=4.098
NC_035079.1	19690285	.	A	C	.	.	MAF_INRAE=11.392;MAF_USDA=8.235
NC_035079.1	19690532	.	C	A	.	.	MAF_INRAE=5.0
NC_035079.1	19690576	.	A	G	.	.	MAF_INRAE=13.924;MAF_USDA=22.941
NC_035079.1	19690578	.	A	G	.	.	MAF_INRAE=5.696;MAF_USDA=8.235
NC_035079.1	19690600	.	A	G	.	.	MAF_INRAE=13.924;MAF_USDA=22.941
NC_035079.1	19690621	.	C	G	.	.	MAF_INRAE=13.924;MAF_USDA=22.941
NC_035079.1	19690749	.	G	T	.	.	MAF_INRAE=13.924;MAF_USDA=22.941
NC_035079.1	19690788	.	A	G	.	.	MAF_INRAE=13.924;MAF_USDA=22.941
NC_035079.1	19690799	.	C	T	.	.	MAF_INRAE=13.924;MAF_USDA=23.529
NC_035079.1	19690825	.	T	C	.	.	MAF_INRAE=10.0;MAF_USDA=25.0
NC_035079.1	19690831	.	A	C	.	.	MAF_USDA=2.459
NC_035079.1	19690868	.	T	G	.	.	MAF_USDA=4.098
NC_035079.1	19690926	.	T	C	.	.	MAF_INRAE=5.696;MAF_USDA=8.235
NC_035079.1	19690951	.	C	T	.	.	MAF_INRAE=5.696;MAF_USDA=8.235
NC_035079.1	19690952	.	T	G	.	.	MAF_INRAE=5.833;MAF_USDA=8.235
NC_035079.1	19691053	.	C	A	.	.	MAF_INRAE=1.667
NC_035079.1	19691060	.	T	C	.	.	MAF_INRAE=37.342;MAF_USDA=16.471
NC_035079.1	19691069	.	C	T	.	.	MAF_INRAE=8.228;MAF_USDA=37.647
NC_035079.1	19691122	.	T	A	.	.	MAF_INRAE=35.443;MAF_USDA=20.0
NC_035079.1	19691162	.	T	C	.	.	MAF_INRAE=29.114;MAF_USDA=36.471
NC_035079.1	19691193	.	T	G	.	.	MAF_INRAE=6.962;MAF_USDA=8.197
NC_035079.1	19691195	.	C	A	.	.	MAF_INRAE=4.43
NC_035079.1	19691220	.	G	A	.	.	MAF_INRAE=5.696;MAF_USDA=8.235
NC_035079.1	19691303	.	A	C	.	.	MAF_INRAE=5.696;MAF_USDA=8.235
NC_035079.1	19691310	.	C	T	.	.	MAF_USDA=3.279
NC_035079.1	19691329	.	C	A	.	.	MAF_USDA=2.459
NC_035079.1	19691377	.	T	C	.	.	MAF_USDA=1.639
NC_035079.1	19691379	.	T	C	.	.	MAF_USDA=1.639
NC_035079.1	19691408	.	A	G	.	.	MAF_USDA=35.294
NC_035079.1	19691410	.	G	A	.	.	MAF_USDA=43.529
NC_035079.1	19691411	.	A	C	.	.	MAF_USDA=35.294
NC_035079.1	19691425	.	G	T	.	.	MAF_USDA=8.235
NC_035079.1	19691452	.	A	G	.	.	MAF_USDA=1.667
NC_035079.1	19691460	.	C	A	.	.	MAF_USDA=15.663
NC_035079.1	19691462	.	C	A	.	.	MAF_USDA=15.663
NC_035079.1	19691527	.	A	C	.	.	MAF_USDA=9.524
NC_035079.1	19691529	.	A	C	.	.	MAF_USDA=8.929
NC_035079.1	19691555	.	A	G	.	.	MAF_USDA=15.833
NC_035079.1	19691561	.	A	G	.	.	MAF_INRAE=3.333;MAF_USDA=5.0
NC_035079.1	19691575	.	A	G	.	.	MAF_USDA=5.0
NC_035079.1	19691588	.	G	T	.	.	MAF_INRAE=26.316;MAF_USDA=8.235
NC_035079.1	19691620	.	A	G	.	.	MAF_INRAE=7.595;MAF_USDA=8.235
NC_035079.1	19691641	.	A	G	.	.	MAF_INRAE=42.105;MAF_USDA=13.529
NC_035079.1	19691672	.	C	T	.	.	MAF_USDA=4.098
NC_035079.1	19691740	.	A	C	.	.	MAF_INRAE=5.263;MAF_USDA=7.143
NC_035079.1	19691751	.	G	A	.	.	MAF_USDA=14.881
NC_035079.1	19691790	.	C	A	.	.	MAF_INRAE=14.167;MAF_USDA=11.176
NC_035079.1	19691793	.	G	T	.	.	MAF_INRAE=13.924;MAF_USDA=49.412
NC_035079.1	19691834	.	T	C	.	.	MAF_INRAE=21.519;MAF_USDA=44.706
NC_035079.1	19691865	.	A	T	.	.	MAF_USDA=2.5
NC_035079.1	19691898	.	C	A	.	.	MAF_USDA=4.098
NC_035079.1	19691906	.	C	A	.	.	MAF_INRAE=5.696;MAF_USDA=16.667
NC_035079.1	19691959	.	C	T	.	.	MAF_USDA=5.294
NC_035079.1	19691965	.	T	C	.	.	MAF_INRAE=4.167
NC_035079.1	19691976	.	C	G	.	.	MAF_USDA=4.918
NC_035079.1	19691982	.	G	T	.	.	MAF_USDA=6.471
NC_035079.1	19692030	.	T	A	.	.	MAF_USDA=2.353
NC_035079.1	19692032	.	A	G	.	.	MAF_USDA=5.294
NC_035079.1	19692165	.	A	T	.	.	MAF_INRAE=40.506;MAF_USDA=29.412
NC_035079.1	19692256	.	G	T	.	.	MAF_INRAE=22.785;MAF_USDA=18.235
NC_035079.1	19692294	.	G	T	.	.	MAF_INRAE=3.333
NC_035079.1	19692308	.	G	C	.	.	MAF_INRAE=6.962
NC_035079.1	19692631	.	C	T	.	.	MAF_USDA=4.098
NC_035079.1	19692687	.	C	G	.	.	MAF_INRAE=7.595;MAF_USDA=34.118
NC_035079.1	19692719	.	T	C	.	.	MAF_USDA=6.471
NC_035079.1	19692770	.	T	G	.	.	MAF_USDA=4.706
NC_035079.1	19692851	.	C	A	.	.	MAF_USDA=5.738
NC_035079.1	19692859	.	G	T	.	.	MAF_USDA=4.167
NC_035079.1	19692928	.	G	A	.	.	MAF_USDA=2.083
NC_035079.1	19693036	.	T	C	.	.	MAF_USDA=4.167
NC_035079.1	19693047	.	G	A	.	.	MAF_INRAE=8.228;MAF_USDA=36.471
NC_035079.1	19693049	.	G	A	.	.	MAF_USDA=4.918
NC_035079.1	19693072	.	C	T	.	.	MAF_INRAE=4.43
NC_035079.1	19693087	.	G	T	.	.	MAF_INRAE=2.5;MAF_USDA=5.882
NC_035079.1	19693128	.	C	A	.	.	MAF_INRAE=4.167;MAF_USDA=7.647
NC_035079.1	19693388	.	G	A	.	.	MAF_INRAE=12.025;MAF_USDA=7.647
NC_035079.1	19693422	.	G	A	.	.	MAF_INRAE=5.696;MAF_USDA=8.235
NC_035079.1	19693590	.	A	G	.	.	MAF_USDA=1.639
NC_035079.1	19693646	.	C	A	.	.	MAF_USDA=4.167
NC_035079.1	19693785	.	C	T	.	.	MAF_INRAE=20.253;MAF_USDA=36.471
NC_035079.1	19693936	.	A	T	.	.	MAF_USDA=1.639
NC_035079.1	19693981	.	A	G	.	.	MAF_USDA=2.459
NC_035079.1	19694055	.	G	A	.	.	MAF_USDA=3.571
NC_035079.1	19694081	.	A	G	.	.	MAF_USDA=2.459
NC_035079.1	19694082	.	T	A	.	.	MAF_INRAE=17.722;MAF_USDA=38.824
NC_035079.1	19694104	.	G	T	.	.	MAF_INRAE=7.5;MAF_USDA=2.083
NC_035079.1	19694125	.	C	T	.	.	MAF_INRAE=7.5;MAF_USDA=2.083
NC_035079.1	19694212	.	C	A	.	.	MAF_INRAE=29.114;MAF_USDA=39.412
NC_035079.1	19694213	.	A	G	.	.	MAF_INRAE=28.333;MAF_USDA=39.412
NC_035079.1	19694236	.	G	T	.	.	MAF_INRAE=5.696;MAF_USDA=5.882
NC_035079.1	19694251	.	T	C	.	.	MAF_INRAE=10.833;MAF_USDA=2.083
NC_035079.1	19694278	.	C	A	.	.	MAF_INRAE=18.354;MAF_USDA=38.824
NC_035079.1	19694317	.	T	G	.	.	MAF_INRAE=15.19;MAF_USDA=45.294
NC_035079.1	19694321	.	T	G	.	.	MAF_USDA=8.235
NC_035079.1	19694338	.	T	C	.	.	MAF_USDA=6.25
NC_035079.1	19694423	.	A	G	.	.	MAF_INRAE=17.722;MAF_USDA=38.824
NC_035079.1	19694534	.	G	A	.	.	MAF_INRAE=10.526;MAF_USDA=29.412
NC_035079.1	19694653	.	C	G	.	.	MAF_INRAE=2.5;MAF_USDA=17.213
NC_035079.1	19694804	.	C	T	.	.	MAF_USDA=1.639
NC_035079.1	19694884	.	G	T	.	.	MAF_INRAE=1.667;MAF_USDA=8.824
NC_035079.1	19694895	.	G	A	.	.	MAF_INRAE=6.962
NC_035079.1	19694896	.	C	T	.	.	MAF_INRAE=17.722;MAF_USDA=38.824
NC_035079.1	19694950	.	C	T	.	.	MAF_INRAE=17.722
NC_035079.1	19694951	.	G	A	.	.	MAF_INRAE=1.667;MAF_USDA=8.824
NC_035079.1	19694955	.	T	C	.	.	MAF_INRAE=17.722
NC_035079.1	19694974	.	C	T	.	.	MAF_USDA=4.098
NC_035079.1	19695029	.	G	C	.	.	MAF_INRAE=3.333;MAF_USDA=18.033
NC_035079.1	19695034	.	A	G	.	.	MAF_INRAE=17.722;MAF_USDA=38.235
NC_035079.1	19695080	.	G	A	.	.	MAF_INRAE=17.089;MAF_USDA=38.824
NC_035079.1	19695081	.	C	A	.	.	MAF_INRAE=19.167;MAF_USDA=38.824
NC_035079.1	19695095	.	G	C	.	.	MAF_INRAE=28.481;MAF_USDA=27.059
NC_035079.1	19695111	.	T	G	.	.	MAF_INRAE=3.333;MAF_USDA=1.176
NC_035079.1	19695132	.	A	G	.	.	MAF_INRAE=17.089;MAF_USDA=38.824
NC_035079.1	19695137	.	C	T	.	.	MAF_INRAE=5.696;MAF_USDA=7.647
NC_035079.1	19695149	.	G	A	.	.	MAF_INRAE=17.089;MAF_USDA=38.235
NC_035079.1	19695185	.	A	C	.	.	MAF_INRAE=19.167
NC_035079.1	19695191	.	G	T	.	.	MAF_USDA=3.529
NC_035079.1	19695250	.	C	T	.	.	MAF_INRAE=43.038;MAF_USDA=24.167
NC_035079.1	19695268	.	C	T	.	.	MAF_USDA=3.279
NC_035079.1	19695288	.	G	T	.	.	MAF_INRAE=7.5;MAF_USDA=5.882
NC_035079.1	19695298	.	A	G	.	.	MAF_INRAE=17.089;MAF_USDA=38.235
NC_035079.1	19695324	.	C	T	.	.	MAF_USDA=3.279
NC_035079.1	19695350	.	C	A	.	.	MAF_INRAE=4.167;MAF_USDA=2.174
NC_035079.1	19695387	.	C	T	.	.	MAF_USDA=1.639
NC_035079.1	19695418	.	C	T	.	.	MAF_INRAE=4.167;MAF_USDA=5.738
NC_035079.1	19695510	.	A	C	.	.	MAF_INRAE=18.354;MAF_USDA=33.333
NC_035079.1	19695600	.	G	C	.	.	MAF_INRAE=4.167;MAF_USDA=6.557
NC_035079.1	19695676	.	G	A	.	.	MAF_INRAE=5.696;MAF_USDA=9.524
NC_035079.1	19695694	.	G	A	.	.	MAF_USDA=2.459
NC_035079.1	19695710	.	G	C	.	.	MAF_INRAE=11.667;MAF_USDA=6.471
NC_035079.1	19695722	.	T	C	.	.	MAF_USDA=2.083
NC_035079.1	19695803	.	T	G	.	.	MAF_USDA=35.417
NC_035079.1	19695805	.	C	T	.	.	MAF_INRAE=5.833;MAF_USDA=22.917
NC_035079.1	19695847	.	C	T	.	.	MAF_INRAE=3.333
NC_035079.1	19695861	.	C	G	.	.	MAF_USDA=1.667
NC_035079.1	19695873	.	T	A	.	.	MAF_USDA=1.667
NC_035079.1	19695884	.	G	A	.	.	MAF_USDA=1.667
NC_035079.1	19695888	.	C	G	.	.	MAF_USDA=43.75
NC_035079.1	19695915	.	G	A	.	.	MAF_INRAE=7.5;MAF_USDA=5.422
NC_035079.1	19695979	.	C	T	.	.	MAF_USDA=45.833
NC_035079.1	19696023	.	C	G	.	.	MAF_USDA=45.833
NC_035079.1	19696624	.	T	G	.	.	MAF_USDA=4.167
NC_035079.1	19696649	.	G	A	.	.	MAF_INRAE=10.526;MAF_USDA=45.833
NC_035079.1	19696671	.	A	C	.	.	MAF_USDA=2.459
NC_035079.1	19696682	.	A	C	.	.	MAF_USDA=1.639
NC_035079.1	19696684	.	A	C	.	.	MAF_INRAE=5.263;MAF_USDA=3.279
NC_035079.1	19696713	.	C	T	.	.	MAF_USDA=33.529
NC_035079.1	19696717	.	C	T	.	.	MAF_USDA=18.852
NC_035079.1	19696727	.	A	G	.	.	MAF_INRAE=4.167
NC_035079.1	19696745	.	A	G	.	.	MAF_INRAE=5.0
NC_035079.1	19696749	.	A	G	.	.	MAF_INRAE=4.167
NC_035079.1	19696995	.	T	C	.	.	MAF_INRAE=17.722;MAF_USDA=38.235
NC_035079.1	19697360	.	T	C	.	.	MAF_INRAE=1.667;MAF_USDA=5.738
NC_035079.1	19697410	.	A	G	.	.	MAF_USDA=4.098
NC_035079.1	19697506	.	C	T	.	.	MAF_INRAE=11.392;MAF_USDA=10.0
NC_035079.1	19697551	.	G	A	.	.	MAF_USDA=11.475
NC_035079.1	19697576	.	A	G	.	.	MAF_INRAE=17.089;MAF_USDA=39.412
NC_035079.1	19697592	.	C	T	.	.	MAF_USDA=10.656
NC_035079.1	19697593	.	A	G	.	.	MAF_INRAE=3.333
NC_035079.1	19697614	.	A	T	.	.	MAF_INRAE=3.333;MAF_USDA=6.557
NC_035079.1	19697864	.	A	G	.	.	MAF_USDA=4.098
NC_035079.1	19697956	.	T	C	.	.	MAF_INRAE=9.494;MAF_USDA=31.176
NC_035079.1	19697976	.	G	T	.	.	MAF_USDA=2.459
NC_035079.1	19697980	.	G	A	.	.	MAF_INRAE=9.494;MAF_USDA=27.083
NC_035079.1	19698063	.	C	A	.	.	MAF_USDA=1.639
NC_035079.1	19698211	.	T	G,C	.	.	MAF_INRAE=42.105
NC_035079.1	19698236	.	G	A	.	.	MAF_INRAE=6.962;MAF_USDA=2.459
NC_035079.1	19698270	.	C	T	.	.	MAF_USDA=1.639
NC_035079.1	19698436	.	T	G	.	.	MAF_USDA=4.098
NC_035079.1	19698484	.	A	T	.	.	MAF_USDA=8.197
NC_035079.1	19698487	.	C	T	.	.	MAF_USDA=8.197
NC_035079.1	19698491	.	A	T	.	.	MAF_USDA=7.377
NC_035079.1	19698509	.	T	A	.	.	MAF_USDA=9.836
NC_035079.1	19698511	.	T	G	.	.	MAF_INRAE=5.696;MAF_USDA=10.0
NC_035079.1	19698513	.	A	G	.	.	MAF_INRAE=5.833;MAF_USDA=16.667
NC_035079.1	19698524	.	A	G	.	.	MAF_INRAE=5.696;MAF_USDA=8.235
NC_035079.1	19698545	.	T	C	.	.	MAF_USDA=11.475
NC_035079.1	19698556	.	A	G	.	.	MAF_INRAE=15.823;MAF_USDA=42.941
NC_035079.1	19698575	.	T	A	.	.	MAF_INRAE=5.696;MAF_USDA=16.667
NC_035079.1	19698617	.	C	A	.	.	MAF_USDA=6.557
NC_035079.1	19698620	.	A	C	.	.	MAF_USDA=4.098
NC_035079.1	19698674	.	C	T	.	.	MAF_INRAE=6.667;MAF_USDA=10.588
NC_035079.1	19698687	.	G	A	.	.	MAF_INRAE=3.333;MAF_USDA=3.279
NC_035079.1	19698730	.	G	C	.	.	MAF_USDA=3.529
NC_035079.1	19698799	.	A	T	.	.	MAF_USDA=5.738
NC_035079.1	19698823	.	A	G	.	.	MAF_INRAE=6.962;MAF_USDA=7.647
NC_035079.1	19698858	.	G	A	.	.	MAF_INRAE=5.696;MAF_USDA=7.647
NC_035079.1	19698889	.	A	C	.	.	MAF_INRAE=14.557;MAF_USDA=37.647
NC_035079.1	19698892	.	A	T	.	.	MAF_INRAE=15.833;MAF_USDA=40.0
NC_035079.1	19698920	.	C	T	.	.	MAF_USDA=1.639
NC_035079.1	19698934	.	T	A	.	.	MAF_INRAE=15.19;MAF_USDA=37.059
NC_035079.1	19698946	.	A	C	.	.	MAF_USDA=7.647
NC_035079.1	19698948	.	G	C	.	.	MAF_USDA=7.647
NC_035079.1	19698955	.	A	T	.	.	MAF_USDA=7.647
NC_035079.1	19698976	.	G	C	.	.	MAF_USDA=2.459
NC_035079.1	19699008	.	A	T	.	.	MAF_USDA=4.098
NC_035079.1	19699014	.	A	G	.	.	MAF_USDA=2.459
NC_035079.1	19699021	.	C	T	.	.	MAF_USDA=2.459
NC_035079.1	19699037	.	A	G	.	.	MAF_INRAE=5.263;MAF_USDA=35.882
NC_035079.1	19699043	.	C	T	.	.	MAF_INRAE=5.263;MAF_USDA=8.235
NC_035079.1	19699053	.	T	G	.	.	MAF_INRAE=5.696;MAF_USDA=8.235
NC_035079.1	19699055	.	A	G	.	.	MAF_INRAE=5.833;MAF_USDA=8.235
NC_035079.1	19699092	.	C	A	.	.	MAF_USDA=1.639
NC_035079.1	19699113	.	T	G	.	.	MAF_INRAE=3.333;MAF_USDA=2.083
NC_035079.1	19699160	.	A	G	.	.	MAF_USDA=3.279
NC_035079.1	19699187	.	G	T	.	.	MAF_INRAE=6.962;MAF_USDA=2.459
NC_035079.1	19699263	.	G	A	.	.	MAF_INRAE=9.494;MAF_USDA=30.588
NC_035079.1	19699278	.	C	T	.	.	MAF_INRAE=9.494;MAF_USDA=9.412
NC_035079.1	19699280	.	G	T	.	.	MAF_USDA=3.279
NC_035079.1	19699292	.	T	A	.	.	MAF_INRAE=9.494;MAF_USDA=31.176
NC_035079.1	19699293	.	T	A	.	.	MAF_INRAE=10.833;MAF_USDA=31.176
NC_035079.1	19699294	.	A	T	.	.	MAF_INRAE=5.833;MAF_USDA=9.412
NC_035079.1	19699297	.	G	T	.	.	MAF_INRAE=10.833;MAF_USDA=31.176
NC_035079.1	19699425	.	A	G	.	.	MAF_INRAE=9.494;MAF_USDA=30.588
NC_035079.1	19699620	.	G	T	.	.	MAF_INRAE=6.667;MAF_USDA=10.588
NC_035079.1	19699624	.	G	T	.	.	MAF_INRAE=6.667;MAF_USDA=14.706
NC_035079.1	19699699	.	A	T	.	.	MAF_INRAE=3.333;MAF_USDA=1.176
NC_035079.1	19699715	.	A	C	.	.	MAF_INRAE=5.696;MAF_USDA=7.647
NC_035079.1	19699776	.	G	T	.	.	MAF_USDA=2.459
NC_035079.1	19699795	.	A	T	.	.	MAF_INRAE=9.494;MAF_USDA=14.118
NC_035079.1	19699815	.	G	A	.	.	MAF_INRAE=3.333;MAF_USDA=1.765
NC_035079.1	19699841	.	A	C	.	.	MAF_INRAE=3.333;MAF_USDA=5.294
NC_035079.1	19699861	.	T	C	.	.	MAF_INRAE=45.57;MAF_USDA=8.197
NC_035079.1	19699925	.	C	T	.	.	MAF_USDA=7.377
NC_035079.1	19700155	.	C	T	.	.	MAF_INRAE=5.696;MAF_USDA=8.235
NC_035079.1	19700263	.	G	T	.	.	MAF_INRAE=29.114;MAF_USDA=42.941
NC_035079.1	19700264	.	T	G	.	.	MAF_INRAE=45.57;MAF_USDA=7.377
NC_035079.1	19700296	.	G	C	.	.	MAF_INRAE=20.886;MAF_USDA=47.059
NC_035079.1	19700409	.	A	T	.	.	MAF_USDA=8.197
NC_035079.1	19700431	.	T	C	.	.	MAF_USDA=7.377
NC_035079.1	19700459	.	C	A	.	.	MAF_USDA=7.377
NC_035079.1	19700461	.	A	T	.	.	MAF_USDA=7.377
NC_035079.1	19700594	.	T	A	.	.	MAF_USDA=3.279
NC_035079.1	19700596	.	T	G	.	.	MAF_INRAE=15.823;MAF_USDA=27.059
NC_035079.1	19700605	.	T	A	.	.	MAF_INRAE=3.333
NC_035079.1	19700647	.	C	A	.	.	MAF_USDA=4.167
NC_035079.1	19700711	.	T	G	.	.	MAF_INRAE=48.734;MAF_USDA=4.098
NC_035079.1	19700770	.	T	G	.	.	MAF_INRAE=3.333;MAF_USDA=4.167
NC_035079.1	19700870	.	G	A	.	.	MAF_INRAE=3.333
NC_035079.1	19700962	.	G	A	.	.	MAF_USDA=2.459
NC_035079.1	19701115	.	C	T	.	.	MAF_USDA=6.25
NC_035079.1	19701175	.	C	T	.	.	MAF_INRAE=3.333;MAF_USDA=4.167
NC_035079.1	19701188	.	G	T	.	.	MAF_INRAE=5.696;MAF_USDA=10.0
NC_035079.1	19701199	.	C	A	.	.	MAF_INRAE=6.962;MAF_USDA=9.412
NC_035079.1	19701257	.	G	A	.	.	MAF_INRAE=25.949;MAF_USDA=41.176
NC_035079.1	19701318	.	T	C	.	.	MAF_USDA=1.639
NC_035079.1	19701319	.	T	C	.	.	MAF_USDA=7.377
NC_035079.1	19701324	.	T	G	.	.	MAF_INRAE=25.833;MAF_USDA=48.824
NC_035079.1	19701365	.	C	G	.	.	MAF_INRAE=48.101;MAF_USDA=3.279
NC_035079.1	19701449	.	TGG	TGT	.	.	MAF_USDA=45.833
NC_035079.1	19701451	.	G	T	.	.	MAF_USDA=48.361
NC_035079.1	19701458	.	A	T	.	.	MAF_USDA=12.353
NC_035079.1	19701459	.	A	T	.	.	MAF_USDA=29.167
NC_035079.1	19701460	.	A	T	.	.	MAF_USDA=39.412
NC_035079.1	19701486	.	T	A	.	.	MAF_USDA=7.377
NC_035079.1	19701693	.	C	A	.	.	MAF_USDA=7.647
NC_035079.1	19701703	.	G	T	.	.	MAF_INRAE=5.696;MAF_USDA=8.235
NC_035079.1	19701809	.	A	C	.	.	MAF_USDA=2.459
NC_035079.1	19701832	.	C	A	.	.	MAF_INRAE=32.278;MAF_USDA=29.412
NC_035079.1	19701966	.	G	T	.	.	MAF_INRAE=3.333
NC_035079.1	19702065	.	T	G	.	.	MAF_USDA=8.235
NC_035079.1	19702094	.	T	A	.	.	MAF_USDA=9.016
NC_035079.1	19702150	.	T	C	.	.	MAF_INRAE=2.5;MAF_USDA=3.279
NC_035079.1	19702492	.	A	G	.	.	MAF_USDA=2.459
NC_035079.1	19702513	.	G	A	.	.	MAF_INRAE=21.519;MAF_USDA=37.059
NC_035079.1	19702743	.	A	T	.	.	MAF_INRAE=9.167;MAF_USDA=11.176
NC_035079.1	19702765	.	A	C	.	.	MAF_INRAE=32.278;MAF_USDA=28.824
NC_035079.1	19702808	.	G	C	.	.	MAF_INRAE=32.278;MAF_USDA=30.0
NC_035079.1	19702939	.	G	T	.	.	MAF_USDA=4.098
NC_035079.1	19702956	.	T	C	.	.	MAF_INRAE=1.667
NC_035079.1	19702969	.	T	G	.	.	MAF_USDA=2.459
NC_035079.1	19703131	.	G	A	.	.	MAF_USDA=3.279
NC_035079.1	19703182	.	G	A	.	.	MAF_USDA=7.377
NC_035079.1	19703267	.	T	G	.	.	MAF_USDA=1.667
NC_035079.1	19703300	.	C	T	.	.	MAF_USDA=1.639
NC_035079.1	19703425	.	C	T	.	.	MAF_INRAE=5.696;MAF_USDA=8.235
NC_035079.1	19703491	.	A	G	.	.	MAF_INRAE=3.333;MAF_USDA=4.098
NC_035079.1	19703538	.	C	T	.	.	MAF_INRAE=6.667;MAF_USDA=10.588
NC_035079.1	19703554	.	T	A	.	.	MAF_INRAE=6.962;MAF_USDA=12.353
NC_035079.1	19703570	.	T	G	.	.	MAF_INRAE=5.696;MAF_USDA=7.647
NC_035079.1	19703600	.	C	T	.	.	MAF_USDA=1.639
NC_035079.1	19703614	.	G	C	.	.	MAF_INRAE=13.333;MAF_USDA=24.118
NC_035079.1	19703669	.	G	T	.	.	MAF_INRAE=5.696;MAF_USDA=8.824
NC_035079.1	19703681	.	C	T	.	.	MAF_INRAE=1.667
NC_035079.1	19703772	.	C	G	.	.	MAF_INRAE=6.962;MAF_USDA=4.706
NC_035079.1	19703810	.	G	A	.	.	MAF_USDA=3.529
NC_035079.1	19703838	.	A	G	.	.	MAF_USDA=5.738
NC_035079.1	19703900	.	G	A	.	.	MAF_INRAE=9.167;MAF_USDA=11.765
NC_035079.1	19703913	.	A	C	.	.	MAF_INRAE=29.747;MAF_USDA=34.706
NC_035079.1	19703962	.	T	G	.	.	MAF_INRAE=3.333;MAF_USDA=8.235
NC_035079.1	19704075	.	G	T	.	.	MAF_INRAE=20.886;MAF_USDA=25.0
NC_035079.1	19704085	.	C	A	.	.	MAF_USDA=2.459
NC_035079.1	19704234	.	T	G	.	.	MAF_INRAE=6.667;MAF_USDA=11.765
NC_035079.1	19704392	.	G	C	.	.	MAF_INRAE=2.5
NC_035079.1	19704400	.	T	C	.	.	MAF_INRAE=21.519
NC_035079.1	19704480	.	T	G	.	.	MAF_USDA=8.333
NC_035079.1	19704504	.	C	G	.	.	MAF_INRAE=7.595;MAF_USDA=11.765
NC_035079.1	19704609	.	T	G	.	.	MAF_INRAE=4.167;MAF_USDA=7.647
NC_035079.1	19704612	.	C	T	.	.	MAF_INRAE=4.167;MAF_USDA=7.647
NC_035079.1	19704613	.	A	C	.	.	MAF_INRAE=4.167;MAF_USDA=7.059
NC_035079.1	19704615	.	G	C	.	.	MAF_INRAE=6.329
NC_035079.1	19704651	.	A	C	.	.	MAF_INRAE=3.333;MAF_USDA=5.738
NC_035079.1	19704669	.	T	G	.	.	MAF_INRAE=29.114;MAF_USDA=41.176
NC_035079.1	19704687	.	A	T	.	.	MAF_USDA=4.918
NC_035079.1	19704705	.	T	A	.	.	MAF_INRAE=11.392;MAF_USDA=28.235
NC_035079.1	19704706	.	T	A	.	.	MAF_INRAE=23.333;MAF_USDA=40.0
NC_035079.1	19704715	.	T	A	.	.	MAF_INRAE=11.392;MAF_USDA=8.235
NC_035079.1	19704759	.	C	T	.	.	MAF_USDA=5.882
NC_035079.1	19704786	.	G	T	.	.	MAF_USDA=6.25
NC_035079.1	19704857	.	T	G	.	.	MAF_USDA=1.639
NC_035079.1	19704876	.	C	A	.	.	MAF_INRAE=5.833;MAF_USDA=2.083
NC_035079.1	19705064	.	C	A	.	.	MAF_INRAE=8.333;MAF_USDA=12.941
NC_035079.1	19705103	.	T	A	.	.	MAF_INRAE=5.833;MAF_USDA=12.353
NC_035079.1	19705218	.	C	T	.	.	MAF_INRAE=5.833;MAF_USDA=3.529
NC_035079.1	19705341	.	A	G	.	.	MAF_INRAE=6.962;MAF_USDA=8.824
NC_035079.1	19705365	.	T	C	.	.	MAF_USDA=2.459
NC_035079.1	19705490	.	T	C	.	.	MAF_USDA=1.639
NC_035079.1	19705512	.	C	T	.	.	MAF_INRAE=3.333;MAF_USDA=15.882
NC_035079.1	19705593	.	C	T	.	.	MAF_INRAE=19.62;MAF_USDA=31.928
NC_035079.1	19705600	.	T	C	.	.	MAF_INRAE=9.167;MAF_USDA=12.048
NC_035079.1	19705676	.	C	T	.	.	MAF_INRAE=3.333;MAF_USDA=4.762
NC_035079.1	19705873	.	C	T	.	.	MAF_INRAE=12.5
NC_035079.1	19705909	.	C	A	.	.	MAF_INRAE=4.43
NC_035079.1	19705912	.	T	A	.	.	MAF_INRAE=3.333;MAF_USDA=5.0
NC_035079.1	19705935	.	A	T	.	.	MAF_INRAE=3.333
NC_035079.1	19706059	.	G	C	.	.	MAF_USDA=2.5
NC_035079.1	19706070	.	TTACTAGCCCAGTAATATTTATTAGATCAGAG	TTACTAGCCCAGTAATATTTATTAGATCAGAA	.	.	MAF_USDA=4.167
NC_035079.1	19706101	.	G	A	.	.	MAF_INRAE=6.667
NC_035079.1	19706312	.	G	T	.	.	MAF_USDA=4.167
NC_035079.1	19706444	.	C	T	.	.	MAF_USDA=28.313
NC_035079.1	19706485	.	G	A	.	.	MAF_INRAE=10.526;MAF_USDA=45.833
NC_035079.1	19706498	.	C	A	.	.	MAF_USDA=3.571
NC_035079.1	19706518	.	C	T	.	.	MAF_USDA=6.25
NC_035079.1	19706657	.	C	T	.	.	MAF_USDA=2.459
NC_035079.1	19707575	.	G	A	.	.	MAF_USDA=50.0
NC_035079.1	19707827	.	G	T	.	.	MAF_USDA=4.918
NC_035079.1	19707985	.	A	G	.	.	MAF_USDA=12.5
NC_035079.1	19707998	.	A	C	.	.	MAF_INRAE=1.667
NC_035079.1	19708035	.	T	C	.	.	MAF_INRAE=3.333;MAF_USDA=2.941
NC_035079.1	19708047	.	C	T	.	.	MAF_USDA=6.471
NC_035079.1	19708131	.	A	T	.	.	MAF_USDA=3.279
NC_035079.1	19708154	.	T	G	.	.	MAF_INRAE=3.333;MAF_USDA=4.918
NC_035079.1	19708176	.	A	G	.	.	MAF_INRAE=3.333;MAF_USDA=5.738
NC_035079.1	19708185	.	C	T	.	.	MAF_USDA=2.459
NC_035079.1	19708197	.	T	G	.	.	MAF_USDA=4.918
NC_035079.1	19708229	.	G	A	.	.	MAF_INRAE=5.0
NC_035079.1	19708244	.	C	T	.	.	MAF_INRAE=4.43
NC_035079.1	19708341	.	T	C	.	.	MAF_INRAE=3.333;MAF_USDA=7.377
NC_035079.1	19708342	.	A	T	.	.	MAF_INRAE=3.333;MAF_USDA=7.377
NC_035079.1	19708422	.	G	A	.	.	MAF_USDA=1.639
NC_035079.1	19708480	.	C	A	.	.	MAF_INRAE=3.333;MAF_USDA=4.098
NC_035079.1	19708503	.	C	T	.	.	MAF_USDA=6.471
NC_035079.1	19708597	.	T	A	.	.	MAF_INRAE=5.833;MAF_USDA=1.639
NC_035079.1	19709119	.	A	G	.	.	MAF_INRAE=1.667;MAF_USDA=6.557
NC_035079.1	19709151	.	G	A	.	.	MAF_USDA=2.459
NC_035079.1	19709174	.	A	G	.	.	MAF_INRAE=3.333;MAF_USDA=8.824
NC_035079.1	19709207	.	C	G	.	.	MAF_INRAE=3.333
NC_035079.1	19709268	.	A	T	.	.	MAF_USDA=7.377
NC_035079.1	19709276	.	C	T	.	.	MAF_USDA=7.377
NC_035079.1	19709306	.	A	T	.	.	MAF_INRAE=5.833;MAF_USDA=4.706
NC_035079.1	19709323	.	C	A	.	.	MAF_INRAE=15.823;MAF_USDA=24.706
NC_035079.1	19709353	.	A	C	.	.	MAF_USDA=2.459
NC_035079.1	19709357	.	T	G	.	.	MAF_INRAE=13.291;MAF_USDA=18.235
NC_035079.1	19709399	.	G	T	.	.	MAF_USDA=2.459
NC_035079.1	19709401	.	A	G	.	.	MAF_INRAE=3.333;MAF_USDA=4.118
NC_035079.1	19709421	.	G	A	.	.	MAF_USDA=10.0
NC_035079.1	19709424	.	G	A	.	.	MAF_USDA=1.639
NC_035079.1	19709468	.	T	G	.	.	MAF_INRAE=3.333;MAF_USDA=4.918
NC_035079.1	19709482	.	G	T	.	.	MAF_INRAE=1.667;MAF_USDA=4.167
NC_035079.1	19709565	.	C	T	.	.	MAF_USDA=6.471
NC_035079.1	19709699	.	T	G	.	.	MAF_INRAE=3.333;MAF_USDA=7.377
NC_035079.1	19709710	.	G	A	.	.	MAF_USDA=1.639
NC_035079.1	19709731	.	T	C	.	.	MAF_INRAE=15.823;MAF_USDA=24.706
NC_035079.1	19709935	.	G	T	.	.	MAF_USDA=2.459
NC_035079.1	19709970	.	C	T	.	.	MAF_USDA=6.557
NC_035079.1	19710099	.	G	C	.	.	MAF_INRAE=3.333;MAF_USDA=4.918
NC_035079.1	19710153	.	A	T	.	.	MAF_INRAE=4.43
NC_035079.1	19710155	.	A	T	.	.	MAF_INRAE=7.5
NC_035079.1	19710624	.	C	T	.	.	MAF_USDA=4.167
NC_035079.1	19710651	.	G	A	.	.	MAF_USDA=6.25
NC_035079.1	19710704	.	T	A	.	.	MAF_USDA=6.25
NC_035079.1	19710731	.	C	A	.	.	MAF_INRAE=1.667
NC_035079.1	19710734	.	G	A	.	.	MAF_INRAE=1.667
NC_035079.1	19710753	.	A	G	.	.	MAF_INRAE=1.667
NC_035079.1	19710815	.	T	C	.	.	MAF_INRAE=3.333
NC_035079.1	19710826	.	G	C	.	.	MAF_INRAE=3.333
NC_035079.1	19710827	.	T	C	.	.	MAF_INRAE=3.333
NC_035079.1	19710838	.	A	G	.	.	MAF_INRAE=3.333
NC_035079.1	19710864	.	G	A	.	.	MAF_USDA=2.459
NC_035079.1	19710902	.	A	G	.	.	MAF_USDA=4.237
NC_035079.1	19711067	.	C	T	.	.	MAF_USDA=4.098
NC_035079.1	19711068	.	G	A	.	.	MAF_INRAE=48.734;MAF_USDA=4.098
NC_035079.1	19711209	.	A	T	.	.	MAF_USDA=2.459
NC_035079.1	19711275	.	C	T	.	.	MAF_USDA=4.098
NC_035079.1	19711307	.	C	A	.	.	MAF_INRAE=5.0
NC_035079.1	19711322	.	G	T	.	.	MAF_USDA=1.639
NC_035079.1	19711639	.	T	A	.	.	MAF_USDA=4.918
NC_035079.1	19711864	.	A	C	.	.	MAF_INRAE=11.392;MAF_USDA=8.235
NC_035079.1	19711928	.	G	C	.	.	MAF_INRAE=2.5;MAF_USDA=9.836
NC_035079.1	19711949	.	A	T	.	.	MAF_INRAE=4.43
NC_035079.1	19712010	.	A	G	.	.	MAF_INRAE=37.342;MAF_USDA=37.059
NC_035079.1	19712061	.	C	T	.	.	MAF_INRAE=3.333;MAF_USDA=3.279
NC_035079.1	19712209	.	C	T	.	.	MAF_INRAE=4.43;MAF_USDA=3.333
NC_035079.1	19712214	.	C	T	.	.	MAF_INRAE=3.333;MAF_USDA=8.333
NC_035079.1	19712232	.	G	A	.	.	MAF_USDA=9.524
NC_035079.1	19712293	.	A	G	.	.	MAF_INRAE=4.43;MAF_USDA=3.279
NC_035079.1	19712348	.	G	C	.	.	MAF_USDA=7.647
NC_035079.1	19712367	.	G	A	.	.	MAF_USDA=2.459
NC_035079.1	19712450	.	C	G	.	.	MAF_INRAE=13.291;MAF_USDA=20.0
NC_035079.1	19712621	.	C	T	.	.	MAF_INRAE=22.785;MAF_USDA=31.765
NC_035079.1	19712652	.	G	A	.	.	MAF_INRAE=15.833;MAF_USDA=19.412
NC_035079.1	19712756	.	G	A	.	.	MAF_USDA=2.353
NC_035079.1	19712838	.	C	A	.	.	MAF_USDA=2.083
NC_035079.1	19712868	.	A	G	.	.	MAF_USDA=9.412
NC_035079.1	19713031	.	C	A	.	.	MAF_INRAE=12.5;MAF_USDA=7.647
NC_035079.1	19713033	.	C	T	.	.	MAF_USDA=6.25
NC_035079.1	19713126	.	T	A	.	.	MAF_INRAE=12.5;MAF_USDA=11.176
NC_035079.1	19713587	.	G	A	.	.	MAF_INRAE=13.291;MAF_USDA=20.0
NC_035079.1	19713621	.	A	C	.	.	MAF_INRAE=13.291;MAF_USDA=20.0
NC_035079.1	19713633	.	C	T	.	.	MAF_INRAE=4.43;MAF_USDA=19.412
NC_035079.1	19713669	.	G	T	.	.	MAF_USDA=1.639
NC_035079.1	19713844	.	G	A	.	.	MAF_INRAE=6.962;MAF_USDA=10.656
NC_035079.1	19713845	.	C	A	.	.	MAF_INRAE=7.5;MAF_USDA=10.656
NC_035079.1	19713848	.	G	C	.	.	MAF_INRAE=6.667;MAF_USDA=2.083
NC_035079.1	19713856	.	A	G	.	.	MAF_INRAE=4.43;MAF_USDA=19.412
NC_035079.1	19714208	.	C	T	.	.	MAF_USDA=4.118
NC_035079.1	19714230	.	A	T	.	.	MAF_INRAE=4.43
NC_035079.1	19714233	.	T	C	.	.	MAF_USDA=4.918
NC_035079.1	19714262	.	G	T	.	.	MAF_INRAE=3.797;MAF_USDA=17.059
NC_035079.1	19714406	.	T	C	.	.	MAF_INRAE=3.333;MAF_USDA=8.235
NC_035079.1	19714424	.	A	T	.	.	MAF_INRAE=3.333;MAF_USDA=7.059
NC_035079.1	19714442	.	C	A	.	.	MAF_INRAE=6.962
NC_035079.1	19714453	.	T	A	.	.	MAF_INRAE=6.962
NC_035079.1	19714470	.	C	T	.	.	MAF_INRAE=36.709;MAF_USDA=27.647
NC_035079.1	19714473	.	A	G	.	.	MAF_USDA=8.197
NC_035079.1	19714494	.	T	A	.	.	MAF_INRAE=6.667;MAF_USDA=17.647
NC_035079.1	19714593	.	G	A	.	.	MAF_INRAE=3.333;MAF_USDA=3.279
NC_035079.1	19714693	.	T	A	.	.	MAF_USDA=1.639
NC_035079.1	19714694	.	T	G	.	.	MAF_USDA=1.639
NC_035079.1	19714718	.	A	C	.	.	MAF_INRAE=4.43;MAF_USDA=4.098
NC_035079.1	19714721	.	T	C	.	.	MAF_INRAE=7.5;MAF_USDA=16.471
NC_035079.1	19714735	.	C	T	.	.	MAF_INRAE=4.43;MAF_USDA=4.098
NC_035079.1	19714737	.	T	C	.	.	MAF_INRAE=3.333;MAF_USDA=4.706
NC_035079.1	19714752	.	A	G	.	.	MAF_USDA=5.738
NC_035079.1	19714866	.	G	A	.	.	MAF_USDA=6.557
NC_035079.1	19714867	.	G	T	.	.	MAF_USDA=6.557
NC_035079.1	19714879	.	C	A	.	.	MAF_INRAE=11.392;MAF_USDA=32.353
NC_035079.1	19714883	.	C	A	.	.	MAF_INRAE=15.833;MAF_USDA=25.882
NC_035079.1	19714913	.	G	A	.	.	MAF_INRAE=31.646;MAF_USDA=42.941
NC_035079.1	19714926	.	G	C	.	.	MAF_INRAE=36.709;MAF_USDA=35.294
NC_035079.1	19714942	.	T	A	.	.	MAF_USDA=4.098
NC_035079.1	19714986	.	C	T	.	.	MAF_INRAE=3.333;MAF_USDA=4.706
NC_035079.1	19715060	.	C	T	.	.	MAF_INRAE=3.333
NC_035079.1	19715134	.	T	G	.	.	MAF_INRAE=13.291;MAF_USDA=20.732
NC_035079.1	19715209	.	A	C	.	.	MAF_INRAE=13.291;MAF_USDA=32.317
NC_035079.1	19715262	.	G	T	.	.	MAF_INRAE=1.667;MAF_USDA=4.167
NC_035079.1	19715309	.	C	T	.	.	MAF_INRAE=12.025;MAF_USDA=33.333
NC_035079.1	19715363	.	G	T	.	.	MAF_INRAE=5.263;MAF_USDA=25.294
NC_035079.1	19715582	.	T	C	.	.	MAF_USDA=7.377
NC_035079.1	19716573	.	G	A	.	.	MAF_USDA=10.119
NC_035079.1	19716682	.	C	T	.	.	MAF_USDA=1.639
NC_035079.1	19716850	.	C	T	.	.	MAF_INRAE=6.667;MAF_USDA=4.167
NC_035079.1	19716935	.	G	T	.	.	MAF_INRAE=1.667
NC_035079.1	19716965	.	G	A	.	.	MAF_INRAE=3.333;MAF_USDA=4.098
NC_035079.1	19717208	.	A	C	.	.	MAF_USDA=4.918
NC_035079.1	19717265	.	G	A	.	.	MAF_USDA=1.639
NC_035079.1	19717334	.	G	C	.	.	MAF_INRAE=8.333
NC_035079.1	19717345	.	G	A	.	.	MAF_INRAE=12.5
NC_035079.1	19717360	.	C	T	.	.	MAF_INRAE=12.5
NC_035079.1	19717383	.	G	A	.	.	MAF_INRAE=10.0
NC_035079.1	19717406	.	A	T	.	.	MAF_INRAE=12.5
NC_035079.1	19717407	.	T	G	.	.	MAF_INRAE=12.5
NC_035079.1	19717436	.	A	G	.	.	MAF_INRAE=17.5
NC_035079.1	19717452	.	C	G	.	.	MAF_INRAE=19.167
NC_035079.1	19717460	.	G	A	.	.	MAF_INRAE=17.5
NC_035079.1	19717472	.	A	G	.	.	MAF_INRAE=14.167
NC_035079.1	19717484	.	A	G	.	.	MAF_INRAE=15.0
NC_035079.1	19717531	.	T	A	.	.	MAF_INRAE=16.667
NC_035079.1	19717575	.	G	A	.	.	MAF_INRAE=4.167
NC_035079.1	19717576	.	T	C	.	.	MAF_INRAE=4.167;MAF_USDA=7.377
NC_035079.1	19717764	.	G	T	.	.	MAF_USDA=6.25
NC_035079.1	19717866	.	C	A	.	.	MAF_USDA=5.882
NC_035079.1	19717868	.	A	C	.	.	MAF_INRAE=10.759;MAF_USDA=22.353
NC_035079.1	19717892	.	T	C	.	.	MAF_INRAE=10.759
NC_035079.1	19717902	.	A	C	.	.	MAF_INRAE=10.759;MAF_USDA=22.353
NC_035079.1	19717904	.	C	T	.	.	MAF_INRAE=5.833;MAF_USDA=22.353
NC_035079.1	19717918	.	C	T	.	.	MAF_INRAE=10.759;MAF_USDA=22.353
NC_035079.1	19717929	.	T	A	.	.	MAF_USDA=1.639
NC_035079.1	19717993	.	A	T	.	.	MAF_INRAE=11.392;MAF_USDA=21.765
NC_035079.1	19718262	.	C	T	.	.	MAF_USDA=2.459
NC_035079.1	19718470	.	C	A	.	.	MAF_INRAE=25.0;MAF_USDA=9.016
NC_035079.1	19718515	.	C	T	.	.	MAF_USDA=4.918
NC_035079.1	19718624	.	T	C	.	.	MAF_USDA=4.918
NC_035079.1	19718629	.	G	A	.	.	MAF_INRAE=35.443;MAF_USDA=1.639
NC_035079.1	19718668	.	C	A	.	.	MAF_USDA=7.647
NC_035079.1	19718793	.	T	A	.	.	MAF_USDA=31.25
NC_035079.1	19718795	.	G	C	.	.	MAF_USDA=31.25
NC_035079.1	19718850	.	C	G	.	.	MAF_INRAE=6.962;MAF_USDA=8.235
NC_035079.1	19719030	.	G	A	.	.	MAF_INRAE=35.443;MAF_USDA=1.639
NC_035079.1	19719032	.	A	G	.	.	MAF_INRAE=11.392;MAF_USDA=21.176
NC_035079.1	19719091	.	C	T	.	.	MAF_USDA=1.639
NC_035079.1	19719107	.	T	C	.	.	MAF_INRAE=11.392;MAF_USDA=20.0
NC_035079.1	19719286	.	C	T	.	.	MAF_INRAE=39.873;MAF_USDA=3.529
NC_035079.1	19719287	.	T	G	.	.	MAF_USDA=2.459
NC_035079.1	19719304	.	G	A	.	.	MAF_USDA=2.459
NC_035079.1	19719324	.	T	C	.	.	MAF_INRAE=1.667;MAF_USDA=4.167
NC_035079.1	19719412	.	A	C	.	.	MAF_INRAE=11.392;MAF_USDA=22.353
NC_035079.1	19719476	.	T	A	.	.	MAF_INRAE=4.43
NC_035079.1	19719659	.	G	T	.	.	MAF_USDA=4.098
NC_035079.1	19719768	.	G	A	.	.	MAF_INRAE=25.0;MAF_USDA=8.197
NC_035079.1	19719838	.	C	T	.	.	MAF_INRAE=11.392;MAF_USDA=17.647
NC_035079.1	19719872	.	G	A	.	.	MAF_INRAE=11.392;MAF_USDA=21.765
NC_035079.1	19719906	.	A	G	.	.	MAF_USDA=5.738
NC_035079.1	19719950	.	C	T	.	.	MAF_USDA=1.639
NC_035079.1	19719987	.	T	G	.	.	MAF_INRAE=10.759;MAF_USDA=32.353
NC_035079.1	19720039	.	A	T	.	.	MAF_USDA=10.588
NC_035079.1	19720044	.	C	T	.	.	MAF_INRAE=37.342;MAF_USDA=9.016
NC_035079.1	19720128	.	A	T	.	.	MAF_INRAE=15.823;MAF_USDA=20.588
NC_035079.1	19720152	.	A	G	.	.	MAF_INRAE=10.127;MAF_USDA=22.941
NC_035079.1	19720338	.	C	T	.	.	MAF_USDA=1.667
NC_035079.1	19720339	.	T	C	.	.	MAF_USDA=1.667
NC_035079.1	19720342	.	G	A	.	.	MAF_USDA=1.667
NC_035079.1	19720351	.	A	C	.	.	MAF_INRAE=10.526;MAF_USDA=6.667
NC_035079.1	19721513	.	A	T	.	.	MAF_USDA=1.639
NC_035079.1	19721696	.	T	G	.	.	MAF_USDA=5.738
NC_035079.1	19721703	.	T	A	.	.	MAF_INRAE=3.333
NC_035079.1	19721850	.	G	T	.	.	MAF_USDA=2.459
NC_035079.1	19721859	.	C	T	.	.	MAF_INRAE=5.833;MAF_USDA=2.459
NC_035079.1	19721907	.	G	A	.	.	MAF_INRAE=34.177;MAF_USDA=4.098
NC_035079.1	19722108	.	C	T	.	.	MAF_USDA=4.098
NC_035079.1	19722165	.	T	C	.	.	MAF_INRAE=4.43
NC_035079.1	19722405	.	T	A	.	.	MAF_INRAE=4.43
NC_035079.1	19722441	.	G	T	.	.	MAF_USDA=2.083
NC_035079.1	19722486	.	A	C	.	.	MAF_INRAE=4.43
NC_035079.1	19722543	.	A	G	.	.	MAF_INRAE=8.333;MAF_USDA=12.941
NC_035079.1	19722544	.	T	A	.	.	MAF_INRAE=8.333;MAF_USDA=12.941
NC_035079.1	19722548	.	T	C	.	.	MAF_INRAE=8.333;MAF_USDA=12.941
NC_035079.1	19722734	.	T	C	.	.	MAF_INRAE=25.0;MAF_USDA=4.918
NC_035079.1	19722743	.	T	C	.	.	MAF_INRAE=4.43
NC_035079.1	19722895	.	T	C	.	.	MAF_INRAE=40.506;MAF_USDA=16.471
NC_035079.1	19722916	.	C	T	.	.	MAF_USDA=1.639
NC_035079.1	19722981	.	T	G	.	.	MAF_INRAE=12.025;MAF_USDA=8.824
NC_035079.1	19723040	.	G	C	.	.	MAF_INRAE=4.43
NC_035079.1	19723165	.	A	C	.	.	MAF_INRAE=25.0;MAF_USDA=12.295
NC_035079.1	19723184	.	C	A	.	.	MAF_USDA=4.918
NC_035079.1	19723204	.	C	T	.	.	MAF_USDA=1.639
NC_035079.1	19723356	.	C	A	.	.	MAF_USDA=4.918
NC_035079.1	19723373	.	A	C	.	.	MAF_USDA=4.918
NC_035079.1	19723386	.	C	T	.	.	MAF_INRAE=25.0;MAF_USDA=7.377
NC_035079.1	19723392	.	T	C	.	.	MAF_USDA=5.738
NC_035079.1	19723466	.	C	T	.	.	MAF_INRAE=4.43;MAF_USDA=5.738
NC_035079.1	19723515	.	A	G	.	.	MAF_INRAE=3.333;MAF_USDA=10.0
NC_035079.1	19723546	.	G	A	.	.	MAF_USDA=3.279
NC_035079.1	19723638	.	C	G	.	.	MAF_INRAE=34.81;MAF_USDA=18.033
NC_035079.1	19723705	.	G	A	.	.	MAF_USDA=3.279
NC_035079.1	19723707	.	C	G	.	.	MAF_USDA=3.279
NC_035079.1	19723782	.	C	T	.	.	MAF_USDA=4.706
NC_035079.1	19724032	.	C	T	.	.	MAF_INRAE=24.167;MAF_USDA=8.197
NC_035079.1	19724137	.	A	C	.	.	MAF_INRAE=3.333;MAF_USDA=4.918
NC_035079.1	19724194	.	A	G	.	.	MAF_INRAE=12.025;MAF_USDA=9.836
NC_035079.1	19724274	.	G	T	.	.	MAF_INRAE=3.333;MAF_USDA=4.118
NC_035079.1	19724443	.	G	C	.	.	MAF_INRAE=3.333
NC_035079.1	19724484	.	C	T	.	.	MAF_USDA=2.459
NC_035079.1	19724493	.	G	A	.	.	MAF_INRAE=39.873;MAF_USDA=15.833
NC_035079.1	19724500	.	T	C	.	.	MAF_USDA=2.5
NC_035079.1	19724755	.	T	C	.	.	MAF_INRAE=37.975;MAF_USDA=25.595
NC_035079.1	19724802	.	G	T	.	.	MAF_INRAE=25.0;MAF_USDA=4.918
NC_035079.1	19724858	.	G	T	.	.	MAF_INRAE=3.333;MAF_USDA=10.0
NC_035079.1	19724888	.	C	T	.	.	MAF_INRAE=5.833;MAF_USDA=4.167
NC_035079.1	19724912	.	G	A	.	.	MAF_INRAE=10.127;MAF_USDA=9.412
NC_035079.1	19725020	.	C	T	.	.	MAF_INRAE=4.43
NC_035079.1	19725079	.	C	A	.	.	MAF_USDA=11.475
NC_035079.1	19725082	.	G	A	.	.	MAF_USDA=2.459
NC_035079.1	19725095	.	C	T	.	.	MAF_USDA=2.459
NC_035079.1	19725296	.	A	C	.	.	MAF_INRAE=3.333;MAF_USDA=10.0
NC_035079.1	19725521	.	C	T	.	.	MAF_USDA=4.918
NC_035079.1	19725547	.	G	A	.	.	MAF_USDA=6.25
NC_035079.1	19725569	.	C	A	.	.	MAF_INRAE=3.333;MAF_USDA=3.529
NC_035079.1	19725607	.	T	C	.	.	MAF_USDA=1.639
NC_035079.1	19725686	.	A	C	.	.	MAF_INRAE=4.43
NC_035079.1	19725694	.	T	G	.	.	MAF_INRAE=10.0;MAF_USDA=15.476
NC_035079.1	19725809	.	G	T	.	.	MAF_USDA=1.639
NC_035079.1	19725897	.	T	A	.	.	MAF_INRAE=11.392;MAF_USDA=37.5
NC_035079.1	19726028	.	T	C	.	.	MAF_INRAE=36.076;MAF_USDA=4.918
NC_035079.1	19726089	.	C	T	.	.	MAF_USDA=1.667
NC_035079.1	19726136	.	A	G	.	.	MAF_INRAE=12.658;MAF_USDA=8.929
NC_035079.1	19726408	.	C	T	.	.	MAF_INRAE=1.667;MAF_USDA=5.833
NC_035079.1	19726420	.	C	T	.	.	MAF_INRAE=12.658;MAF_USDA=8.333
NC_035079.1	19726436	.	C	T	.	.	MAF_USDA=1.639
NC_035079.1	19726445	.	G	A	.	.	MAF_USDA=2.941
NC_035079.1	19726512	.	A	G	.	.	MAF_USDA=4.167
NC_035079.1	19726577	.	C	T	.	.	MAF_INRAE=11.392;MAF_USDA=17.647
NC_035079.1	19726620	.	G	A	.	.	MAF_INRAE=3.333;MAF_USDA=4.098
NC_035079.1	19726630	.	G	A	.	.	MAF_INRAE=3.333;MAF_USDA=4.098
NC_035079.1	19726640	.	C	T	.	.	MAF_INRAE=4.43
NC_035079.1	19726830	.	C	T	.	.	MAF_INRAE=4.167
NC_035079.1	19726842	.	C	A	.	.	MAF_INRAE=25.0;MAF_USDA=4.918
NC_035079.1	19726861	.	T	G	.	.	MAF_INRAE=4.167;MAF_USDA=10.0
NC_035079.1	19726922	.	G	A	.	.	MAF_USDA=1.639
NC_035079.1	19727452	.	C	G	.	.	MAF_INRAE=2.5
NC_035079.1	19727470	.	C	T	.	.	MAF_INRAE=2.5;MAF_USDA=3.529
NC_035079.1	19727652	.	A	T	.	.	MAF_INRAE=4.43;MAF_USDA=15.574
NC_035079.1	19727756	.	C	T	.	.	MAF_INRAE=35.443;MAF_USDA=4.918
NC_035079.1	19727776	.	T	C	.	.	MAF_USDA=3.279
NC_035079.1	19727884	.	C	A	.	.	MAF_USDA=1.639
NC_035079.1	19728042	.	T	G	.	.	MAF_USDA=2.5
NC_035079.1	19728073	.	G	A	.	.	MAF_USDA=3.529
NC_035079.1	19728203	.	G	C	.	.	MAF_USDA=3.529
NC_035079.1	19728287	.	A	G	.	.	MAF_INRAE=3.333
NC_035079.1	19728425	.	G	A	.	.	MAF_USDA=9.836
NC_035079.1	19728464	.	G	A	.	.	MAF_INRAE=10.0;MAF_USDA=15.882
NC_035079.1	19728476	.	T	A	.	.	MAF_INRAE=3.333;MAF_USDA=4.118
NC_035079.1	19728489	.	G	C	.	.	MAF_USDA=1.639
NC_035079.1	19728507	.	C	A	.	.	MAF_INRAE=3.333;MAF_USDA=18.75
NC_035079.1	19728555	.	C	T	.	.	MAF_USDA=3.529
NC_035079.1	19728565	.	C	A	.	.	MAF_INRAE=1.667;MAF_USDA=5.738
NC_035079.1	19728630	.	T	A	.	.	MAF_INRAE=3.333
NC_035079.1	19728710	.	C	T	.	.	MAF_INRAE=4.43;MAF_USDA=10.656
NC_035079.1	19728737	.	T	A	.	.	MAF_USDA=7.647
NC_035079.1	19728755	.	A	C	.	.	MAF_INRAE=3.333;MAF_USDA=3.529
NC_035079.1	19728884	.	T	G	.	.	MAF_INRAE=35.443;MAF_USDA=10.656
NC_035079.1	19728993	.	C	T	.	.	MAF_INRAE=2.5;MAF_USDA=3.529
NC_035079.1	19729003	.	C	T	.	.	MAF_INRAE=26.316
NC_035079.1	19729022	.	C	A	.	.	MAF_INRAE=42.105
NC_035079.1	19729029	.	C	A	.	.	MAF_INRAE=3.333
NC_035079.1	19729030	.	C	T	.	.	MAF_INRAE=3.333
NC_035079.1	19729084	.	A	T	.	.	MAF_USDA=3.279
NC_035079.1	19729123	.	A	T	.	.	MAF_USDA=3.279
NC_035079.1	19729128	.	G	T	.	.	MAF_INRAE=11.392;MAF_USDA=26.471
NC_035079.1	19729151	.	A	G	.	.	MAF_USDA=1.639
NC_035079.1	19729168	.	C	A	.	.	MAF_INRAE=3.333
NC_035079.1	19729316	.	A	G	.	.	MAF_USDA=1.639
NC_035079.1	19729328	.	A	C	.	.	MAF_INRAE=3.333;MAF_USDA=2.941
NC_035079.1	19729344	.	C	G	.	.	MAF_USDA=22.941
NC_035079.1	19729379	.	A	C	.	.	MAF_USDA=30.0
NC_035079.1	19729389	.	C	G	.	.	MAF_USDA=24.706
NC_035079.1	19729401	.	G	A	.	.	MAF_USDA=20.833
NC_035079.1	19729418	.	TA	TT	.	.	MAF_USDA=45.833
NC_035079.1	19729419	.	A	T	.	.	MAF_INRAE=10.526
NC_035079.1	19729424	.	A	C	.	.	MAF_INRAE=10.526
NC_035079.1	19729622	.	C	A	.	.	MAF_USDA=14.583
NC_035079.1	19729671	.	G	A	.	.	MAF_USDA=29.412
NC_035079.1	19729689	.	T	A	.	.	MAF_INRAE=1.667
NC_035079.1	19729694	.	A	C	.	.	MAF_USDA=5.738
NC_035079.1	19729716	.	A	G	.	.	MAF_USDA=12.353
NC_035079.1	19729903	.	A	G	.	.	MAF_USDA=3.333
NC_035079.1	19729913	.	A	G	.	.	MAF_USDA=3.333
NC_035079.1	19729935	.	T	G	.	.	MAF_USDA=1.667
NC_035079.1	19729989	.	A	G	.	.	MAF_INRAE=8.333;MAF_USDA=11.765
NC_035079.1	19730006	.	T	A	.	.	MAF_USDA=11.765
NC_035079.1	19730007	.	A	G	.	.	MAF_USDA=11.765
NC_035079.1	19730008	.	A	C	.	.	MAF_USDA=11.765
NC_035079.1	19730081	.	T	A	.	.	MAF_INRAE=8.861;MAF_USDA=8.235
NC_035079.1	19730103	.	C	A	.	.	MAF_USDA=4.918
NC_035079.1	19730177	.	G	T	.	.	MAF_INRAE=5.833;MAF_USDA=7.647
NC_035079.1	19730229	.	A	G	.	.	MAF_INRAE=3.333;MAF_USDA=7.059
NC_035079.1	19730248	.	T	C	.	.	MAF_USDA=3.529
NC_035079.1	19730358	.	A	G	.	.	MAF_USDA=1.639
NC_035079.1	19730454	.	G	A	.	.	MAF_USDA=4.706
NC_035079.1	19730478	.	T	A	.	.	MAF_USDA=1.639
NC_035079.1	19730799	.	G	T	.	.	MAF_USDA=9.836
NC_035079.1	19730874	.	T	C	.	.	MAF_USDA=7.377
NC_035079.1	19730882	.	C	T	.	.	MAF_USDA=1.667
NC_035079.1	19730939	.	T	A	.	.	MAF_INRAE=5.833;MAF_USDA=7.647
NC_035079.1	19730999	.	T	G	.	.	MAF_USDA=7.647
NC_035079.1	19731041	.	A	T	.	.	MAF_USDA=1.639
NC_035079.1	19731052	.	C	T	.	.	MAF_INRAE=18.987;MAF_USDA=20.588
NC_035079.1	19731084	.	T	C	.	.	MAF_USDA=1.639
NC_035079.1	19731125	.	G	A	.	.	MAF_USDA=8.824
NC_035079.1	19731157	.	G	A	.	.	MAF_INRAE=13.291;MAF_USDA=14.706
NC_035079.1	19731184	.	A	G	.	.	MAF_USDA=5.882
NC_035079.1	19731187	.	AGGAGGAA	AGGAGGAT	.	.	MAF_USDA=25.0
NC_035079.1	19731194	.	A	T	.	.	MAF_INRAE=11.392
NC_035079.1	19731220	.	A	G	.	.	MAF_INRAE=6.667;MAF_USDA=10.0
NC_035079.1	19731226	.	C	G	.	.	MAF_USDA=4.918
NC_035079.1	19731277	.	T	C	.	.	MAF_USDA=3.279
NC_035079.1	19731282	.	C	G	.	.	MAF_USDA=4.118
NC_035079.1	19731364	.	C	T	.	.	MAF_INRAE=5.263
NC_035079.1	19731443	.	A	T	.	.	MAF_INRAE=11.392;MAF_USDA=10.588
NC_035079.1	19731458	.	T	G	.	.	MAF_INRAE=5.0;MAF_USDA=2.459
NC_035079.1	19731505	.	C	T	.	.	MAF_INRAE=5.833;MAF_USDA=11.176
NC_035079.1	19731507	.	C	G	.	.	MAF_USDA=3.279
NC_035079.1	19731541	.	C	A	.	.	MAF_INRAE=12.658;MAF_USDA=8.824
NC_035079.1	19731568	.	G	A	.	.	MAF_INRAE=24.167;MAF_USDA=4.918
NC_035079.1	19731587	.	T	C	.	.	MAF_USDA=4.918
NC_035079.1	19731665	.	A	T	.	.	MAF_USDA=4.098
NC_035079.1	19731712	.	C	T	.	.	MAF_USDA=3.279
NC_035079.1	19731713	.	C	T	.	.	MAF_USDA=3.279
NC_035079.1	19731740	.	C	T	.	.	MAF_INRAE=5.833
NC_035079.1	19731741	.	A	G	.	.	MAF_INRAE=5.833
NC_035079.1	19731757	.	C	A	.	.	MAF_INRAE=1.667
NC_035079.1	19731827	.	C	T	.	.	MAF_USDA=7.377
NC_035079.1	19731832	.	A	G	.	.	MAF_USDA=7.377
NC_035079.1	19731943	.	C	T	.	.	MAF_USDA=3.279
NC_035079.1	19731984	.	A	G	.	.	MAF_USDA=3.279
NC_035079.1	19732005	.	A	G	.	.	MAF_INRAE=13.291;MAF_USDA=18.824
NC_035079.1	19732052	.	C	T	.	.	MAF_USDA=1.765
NC_035079.1	19732066	.	C	A	.	.	MAF_USDA=3.529
NC_035079.1	19732132	.	T	A	.	.	MAF_USDA=3.279
NC_035079.1	19732183	.	G	T	.	.	MAF_USDA=1.639
NC_035079.1	19732312	.	G	A	.	.	MAF_USDA=4.167
NC_035079.1	19732338	.	T	A	.	.	MAF_USDA=8.197
NC_035079.1	19732403	.	G	A	.	.	MAF_USDA=1.639
NC_035079.1	19732426	.	T	C	.	.	MAF_INRAE=13.291;MAF_USDA=8.824
NC_035079.1	19732429	.	T	A	.	.	MAF_INRAE=42.5
NC_035079.1	19732432	.	A	T	.	.	MAF_INRAE=25.0;MAF_USDA=37.5
NC_035079.1	19732477	.	G	A	.	.	MAF_INRAE=12.025;MAF_USDA=9.412
NC_035079.1	19732636	.	G	C	.	.	MAF_USDA=2.459
NC_035079.1	19732681	.	A	T	.	.	MAF_INRAE=4.43
NC_035079.1	19732685	.	G	A	.	.	MAF_USDA=6.25
NC_035079.1	19732729	.	C	A	.	.	MAF_USDA=1.639
NC_035079.1	19732847	.	G	A	.	.	MAF_USDA=18.75
NC_035079.1	19733005	.	T	C	.	.	MAF_USDA=5.738
NC_035079.1	19733015	.	C	A	.	.	MAF_USDA=2.459
NC_035079.1	19733029	.	A	T	.	.	MAF_INRAE=35.443
NC_035079.1	19733098	.	T	G	.	.	MAF_INRAE=17.722
NC_035079.1	19733103	.	G	C	.	.	MAF_USDA=10.417
NC_035079.1	19733104	.	TA	TT	.	.	MAF_USDA=25.0
NC_035079.1	19733105	.	A	T	.	.	MAF_INRAE=5.0
NC_035079.1	19733116	.	A	T	.	.	MAF_USDA=25.0
NC_035079.1	19733117	.	A	T	.	.	MAF_USDA=25.0
NC_035079.1	19733150	.	C	A	.	.	MAF_USDA=9.524
NC_035079.1	19733158	.	T	G	.	.	MAF_USDA=1.667
NC_035079.1	19733205	.	G	A	.	.	MAF_INRAE=5.0;MAF_USDA=2.941
NC_035079.1	19733247	.	G	T	.	.	MAF_USDA=4.918
NC_035079.1	19733268	.	G	T	.	.	MAF_USDA=4.167
NC_035079.1	19733325	.	C	T	.	.	MAF_USDA=1.639
NC_035079.1	19733494	.	C	T	.	.	MAF_USDA=2.459
NC_035079.1	19733537	.	A	G	.	.	MAF_USDA=8.197
NC_035079.1	19733572	.	C	A	.	.	MAF_USDA=2.353
NC_035079.1	19733627	.	G	A	.	.	MAF_INRAE=3.333
NC_035079.1	19733715	.	G	A	.	.	MAF_USDA=3.279
NC_035079.1	19733717	.	A	C	.	.	MAF_USDA=4.918
NC_035079.1	19733732	.	G	A	.	.	MAF_USDA=4.098
NC_035079.1	19733778	.	G	A	.	.	MAF_USDA=4.918
NC_035079.1	19733806	.	A	C	.	.	MAF_USDA=2.459
NC_035079.1	19733839	.	T	C	.	.	MAF_USDA=4.098
NC_035079.1	19733890	.	G	T	.	.	MAF_USDA=5.738
NC_035079.1	19734124	.	G	A	.	.	MAF_INRAE=4.167;MAF_USDA=2.459
NC_035079.1	19734131	.	A	G	.	.	MAF_USDA=2.459
NC_035079.1	19734162	.	A	G	.	.	MAF_USDA=1.176
NC_035079.1	19734357	.	T	G	.	.	MAF_USDA=7.059
NC_035079.1	19734396	.	C	T	.	.	MAF_USDA=2.459
NC_035079.1	19734472	.	A	C	.	.	MAF_USDA=5.738
NC_035079.1	19734590	.	G	T	.	.	MAF_INRAE=11.392;MAF_USDA=11.765
NC_035079.1	19734638	.	G	T	.	.	MAF_USDA=2.083
NC_035079.1	19734759	.	G	A	.	.	MAF_USDA=2.459
NC_035079.1	19734815	.	C	T	.	.	MAF_USDA=1.639
NC_035079.1	19734890	.	T	C	.	.	MAF_INRAE=11.667;MAF_USDA=22.941
NC_035079.1	19734935	.	C	T	.	.	MAF_USDA=2.459
NC_035079.1	19734946	.	C	T	.	.	MAF_INRAE=39.873;MAF_USDA=3.279
NC_035079.1	19735483	.	C	A	.	.	MAF_INRAE=6.667;MAF_USDA=2.083
NC_035079.1	19735728	.	T	C	.	.	MAF_USDA=1.639
NC_035079.1	19735934	.	G	A	.	.	MAF_INRAE=11.392;MAF_USDA=11.176
NC_035079.1	19736010	.	A	G	.	.	MAF_INRAE=5.0
NC_035079.1	19736090	.	C	A	.	.	MAF_INRAE=5.0;MAF_USDA=2.459
NC_035079.1	19736110	.	G	A	.	.	MAF_USDA=2.459
NC_035079.1	19736137	.	A	G	.	.	MAF_INRAE=39.241;MAF_USDA=1.639
NC_035079.1	19736185	.	G	A	.	.	MAF_INRAE=36.842;MAF_USDA=13.115
NC_035079.1	19736396	.	C	T	.	.	MAF_INRAE=5.0;MAF_USDA=3.279
NC_035079.1	19736436	.	C	T	.	.	MAF_INRAE=39.873;MAF_USDA=1.639
NC_035079.1	19736553	.	C	A	.	.	MAF_USDA=2.459
NC_035079.1	19736565	.	A	G	.	.	MAF_INRAE=24.684;MAF_USDA=20.588
NC_035079.1	19736602	.	C	A	.	.	MAF_USDA=3.529
NC_035079.1	19736603	.	T	A	.	.	MAF_USDA=1.639
NC_035079.1	19736614	.	G	T	.	.	MAF_USDA=1.639
NC_035079.1	19736621	.	T	C	.	.	MAF_USDA=5.738
NC_035079.1	19736933	.	T	G	.	.	MAF_USDA=7.647
NC_035079.1	19736982	.	C	T	.	.	MAF_USDA=7.377
NC_035079.1	19737153	.	G	A	.	.	MAF_USDA=1.639
NC_035079.1	19737243	.	C	A	.	.	MAF_USDA=3.529
NC_035079.1	19737249	.	A	T	.	.	MAF_USDA=4.098
NC_035079.1	19737253	.	C	A	.	.	MAF_USDA=4.918
NC_035079.1	19737254	.	A	G	.	.	MAF_USDA=4.098
NC_035079.1	19737255	.	C	A	.	.	MAF_USDA=4.098
NC_035079.1	19737259	.	T	A	.	.	MAF_USDA=4.918
NC_035079.1	19737330	.	G	A	.	.	MAF_USDA=2.353
NC_035079.1	19737344	.	G	C	.	.	MAF_USDA=5.738
NC_035079.1	19737385	.	T	A	.	.	MAF_INRAE=1.667
NC_035079.1	19737394	.	C	T	.	.	MAF_USDA=3.279
NC_035079.1	19737478	.	A	T	.	.	MAF_INRAE=4.43
NC_035079.1	19737479	.	G	A	.	.	MAF_INRAE=4.167
NC_035079.1	19737488	.	C	T	.	.	MAF_USDA=1.639
NC_035079.1	19737492	.	C	T	.	.	MAF_INRAE=24.051;MAF_USDA=47.059
NC_035079.1	19737501	.	C	T	.	.	MAF_USDA=3.279
NC_035079.1	19737583	.	G	A	.	.	MAF_USDA=4.918
NC_035079.1	19737617	.	T	A	.	.	MAF_USDA=4.098
NC_035079.1	19737634	.	G	A	.	.	MAF_USDA=6.557
NC_035079.1	19737641	.	A	G	.	.	MAF_USDA=9.412
NC_035079.1	19737644	.	A	T	.	.	MAF_USDA=6.557
NC_035079.1	19737656	.	C	G	.	.	MAF_USDA=14.583
NC_035079.1	19737672	.	G	A	.	.	MAF_USDA=3.279
NC_035079.1	19737883	.	A	T	.	.	MAF_USDA=6.25
NC_035079.1	19738052	.	G	A	.	.	MAF_USDA=5.738
NC_035079.1	19738129	.	G	A	.	.	MAF_USDA=3.279
NC_035079.1	19739312	.	T	C	.	.	MAF_USDA=37.5
NC_035079.1	19739447	.	G	A	.	.	MAF_INRAE=15.833;MAF_USDA=20.588
NC_035079.1	19739471	.	G	T	.	.	MAF_USDA=1.639
NC_035079.1	19739552	.	G	A	.	.	MAF_USDA=8.197
NC_035079.1	19739608	.	G	A	.	.	MAF_USDA=1.639
NC_035079.1	19739654	.	A	G	.	.	MAF_INRAE=15.833;MAF_USDA=41.667
NC_035079.1	19739740	.	T	G	.	.	MAF_INRAE=24.051;MAF_USDA=31.25
NC_035079.1	19739876	.	C	A	.	.	MAF_INRAE=24.051;MAF_USDA=49.412
NC_035079.1	19739933	.	G	C	.	.	MAF_USDA=1.639
NC_035079.1	19739968	.	A	C	.	.	MAF_INRAE=11.392;MAF_USDA=9.412
NC_035079.1	19739992	.	C	T	.	.	MAF_USDA=2.459
NC_035079.1	19740084	.	C	T	.	.	MAF_USDA=3.279
NC_035079.1	19740149	.	T	A	.	.	MAF_INRAE=15.833;MAF_USDA=43.529
NC_035079.1	19740166	.	T	A	.	.	MAF_USDA=6.557
NC_035079.1	19740189	.	G	T	.	.	MAF_USDA=3.529
NC_035079.1	19740337	.	T	C	.	.	MAF_INRAE=24.051;MAF_USDA=22.941
NC_035079.1	19740338	.	A	G	.	.	MAF_USDA=1.639
NC_035079.1	19740373	.	C	T	.	.	MAF_INRAE=24.051;MAF_USDA=24.706
NC_035079.1	19740403	.	T	G	.	.	MAF_USDA=2.459
NC_035079.1	19740413	.	C	G	.	.	MAF_INRAE=11.392;MAF_USDA=30.0
NC_035079.1	19740447	.	T	G	.	.	MAF_USDA=2.459
NC_035079.1	19740462	.	A	C	.	.	MAF_INRAE=11.392;MAF_USDA=8.235
NC_035079.1	19740472	.	A	C	.	.	MAF_INRAE=4.43;MAF_USDA=1.639
NC_035079.1	19740490	.	C	A	.	.	MAF_INRAE=23.418
NC_035079.1	19740779	.	C	T	.	.	MAF_USDA=1.639
NC_035079.1	19740822	.	G	A	.	.	MAF_INRAE=15.833;MAF_USDA=21.765
NC_035079.1	19740852	.	C	G	.	.	MAF_INRAE=12.658;MAF_USDA=9.412
NC_035079.1	19741043	.	G	A	.	.	MAF_USDA=1.639
NC_035079.1	19741056	.	C	T	.	.	MAF_INRAE=23.418;MAF_USDA=48.235
NC_035079.1	19741142	.	G	C	.	.	MAF_USDA=13.115
NC_035079.1	19741143	.	T	A	.	.	MAF_USDA=11.475
NC_035079.1	19741144	.	T	C	.	.	MAF_USDA=10.656
NC_035079.1	19741165	.	T	C	.	.	MAF_INRAE=23.418
NC_035079.1	19741186	.	C	A	.	.	MAF_INRAE=11.392
NC_035079.1	19741194	.	C	T	.	.	MAF_INRAE=4.167
NC_035079.1	19741237	.	T	C	.	.	MAF_USDA=6.471
NC_035079.1	19741246	.	C	T	.	.	MAF_USDA=1.639
NC_035079.1	19741322	.	C	G	.	.	MAF_USDA=32.353
NC_035079.1	19741323	.	C	T	.	.	MAF_USDA=32.941
NC_035079.1	19741324	.	T	G	.	.	MAF_USDA=33.529
NC_035079.1	19741340	.	T	C	.	.	MAF_USDA=13.529
NC_035079.1	19741342	.	C	G	.	.	MAF_USDA=22.131
NC_035079.1	19741349	.	C	T	.	.	MAF_USDA=9.016
NC_035079.1	19741362	.	C	G	.	.	MAF_USDA=4.098
NC_035079.1	19741383	.	A	T	.	.	MAF_USDA=13.934
NC_035079.1	19741402	.	C	G	.	.	MAF_USDA=4.098
NC_035079.1	19742047	.	A	C	.	.	MAF_USDA=45.833
NC_035079.1	19742274	.	T	A	.	.	MAF_USDA=1.639
NC_035079.1	19742389	.	T	C	.	.	MAF_USDA=3.529
NC_035079.1	19742396	.	G	A	.	.	MAF_INRAE=3.333
NC_035079.1	19742578	.	G	T	.	.	MAF_USDA=4.918
NC_035079.1	19742594	.	G	A	.	.	MAF_INRAE=25.833;MAF_USDA=7.059
NC_035079.1	19742663	.	A	T	.	.	MAF_USDA=6.667
NC_035079.1	19743379	.	A	T	.	.	MAF_USDA=45.783
NC_035079.1	19743400	.	C	A	.	.	MAF_INRAE=5.696;MAF_USDA=8.929
NC_035079.1	19743596	.	C	A	.	.	MAF_USDA=43.75
NC_035079.1	19743639	.	C	T	.	.	MAF_INRAE=24.051;MAF_USDA=48.235
NC_035079.1	19743681	.	T	C	.	.	MAF_INRAE=5.833;MAF_USDA=1.176
NC_035079.1	19743722	.	G	A	.	.	MAF_INRAE=23.418;MAF_USDA=47.647
NC_035079.1	19743771	.	C	G	.	.	MAF_INRAE=16.667;MAF_USDA=21.765
NC_035079.1	19743773	.	C	G	.	.	MAF_INRAE=16.667;MAF_USDA=22.353
NC_035079.1	19743783	.	G	A	.	.	MAF_INRAE=25.0;MAF_USDA=7.059
NC_035079.1	19743788	.	C	T	.	.	MAF_USDA=5.738
NC_035079.1	19743796	.	G	T	.	.	MAF_INRAE=5.833;MAF_USDA=7.647
NC_035079.1	19743797	.	C	T	.	.	MAF_INRAE=5.833;MAF_USDA=7.059
NC_035079.1	19743834	.	C	G	.	.	MAF_INRAE=22.785;MAF_USDA=47.059
NC_035079.1	19743979	.	G	A	.	.	MAF_INRAE=16.667;MAF_USDA=23.529
NC_035079.1	19744006	.	G	A	.	.	MAF_USDA=8.333
NC_035079.1	19744017	.	C	A	.	.	MAF_USDA=12.941
NC_035079.1	19744018	.	G	A	.	.	MAF_USDA=1.765
NC_035079.1	19744133	.	C	T	.	.	MAF_USDA=10.656
NC_035079.1	19744152	.	A	C	.	.	MAF_USDA=11.176
NC_035079.1	19744163	.	C	A	.	.	MAF_USDA=10.656
NC_035079.1	19744236	.	A	G	.	.	MAF_USDA=11.475
NC_035079.1	19744237	.	C	T	.	.	MAF_USDA=6.471
NC_035079.1	19744238	.	G	A	.	.	MAF_USDA=2.459
NC_035079.1	19744251	.	C	T	.	.	MAF_USDA=12.353
NC_035079.1	19744271	.	G	T	.	.	MAF_USDA=11.475
NC_035079.1	19744292	.	A	G	.	.	MAF_INRAE=23.333;MAF_USDA=44.643
NC_035079.1	19744311	.	G	A	.	.	MAF_USDA=7.377
NC_035079.1	19744333	.	C	T	.	.	MAF_USDA=4.098
NC_035079.1	19744351	.	G	A	.	.	MAF_USDA=5.882
NC_035079.1	19744428	.	G	T	.	.	MAF_USDA=2.083
NC_035079.1	19744510	.	C	G	.	.	MAF_INRAE=5.833;MAF_USDA=10.656
NC_035079.1	19744512	.	A	C	.	.	MAF_INRAE=5.833;MAF_USDA=10.656
NC_035079.1	19744538	.	T	C	.	.	MAF_INRAE=28.481;MAF_USDA=30.0
NC_035079.1	19744556	.	G	A	.	.	MAF_USDA=9.016
NC_035079.1	19744564	.	C	A	.	.	MAF_USDA=1.639
NC_035079.1	19744567	.	G	T	.	.	MAF_USDA=5.882
NC_035079.1	19744572	.	T	G	.	.	MAF_INRAE=26.316
NC_035079.1	19744577	.	T	A	.	.	MAF_USDA=18.75
NC_035079.1	19744615	.	G	C	.	.	MAF_USDA=4.918
NC_035079.1	19744668	.	G	A	.	.	MAF_INRAE=1.667;MAF_USDA=4.167
NC_035079.1	19744745	.	T	C	.	.	MAF_INRAE=20.833;MAF_USDA=33.333
NC_035079.1	19744783	.	G	A	.	.	MAF_USDA=6.25
NC_035079.1	19744855	.	G	A	.	.	MAF_INRAE=6.667;MAF_USDA=27.083
NC_035079.1	19744885	.	G	A	.	.	MAF_INRAE=5.696;MAF_USDA=6.25
NC_035079.1	19745113	.	A	C	.	.	MAF_USDA=4.098
NC_035079.1	19745115	.	G	T	.	.	MAF_USDA=5.738
NC_035079.1	19745195	.	A	G	.	.	MAF_INRAE=12.658;MAF_USDA=41.667
NC_035079.1	19745636	.	C	A	.	.	MAF_USDA=1.639
NC_035079.1	19745639	.	G	C	.	.	MAF_INRAE=11.392;MAF_USDA=10.0
NC_035079.1	19745652	.	G	A	.	.	MAF_INRAE=11.392;MAF_USDA=21.765
NC_035079.1	19745674	.	T	C	.	.	MAF_USDA=5.882
NC_035079.1	19745732	.	T	C	.	.	MAF_USDA=1.639
NC_035079.1	19745785	.	G	A	.	.	MAF_USDA=1.639
NC_035079.1	19745837	.	A	G	.	.	MAF_USDA=2.459
NC_035079.1	19745840	.	G	A	.	.	MAF_USDA=3.529
NC_035079.1	19745844	.	G	A	.	.	MAF_INRAE=39.241;MAF_USDA=1.639
NC_035079.1	19745857	.	C	A	.	.	MAF_USDA=1.639
NC_035079.1	19745929	.	G	A	.	.	MAF_INRAE=11.392;MAF_USDA=12.941
NC_035079.1	19746052	.	G	T	.	.	MAF_USDA=5.738
NC_035079.1	19746064	.	G	A	.	.	MAF_INRAE=5.833;MAF_USDA=19.412
NC_035079.1	19746126	.	T	C	.	.	MAF_INRAE=28.481;MAF_USDA=28.235
NC_035079.1	19746140	.	G	C	.	.	MAF_INRAE=6.667;MAF_USDA=11.176
NC_035079.1	19746218	.	G	T	.	.	MAF_USDA=4.918
NC_035079.1	19746396	.	C	T	.	.	MAF_USDA=1.639
NC_035079.1	19746399	.	C	T	.	.	MAF_USDA=4.918
NC_035079.1	19746441	.	C	T	.	.	MAF_INRAE=11.392;MAF_USDA=28.235
NC_035079.1	19746528	.	G	A	.	.	MAF_INRAE=11.392;MAF_USDA=24.118
NC_035079.1	19746669	.	T	C	.	.	MAF_INRAE=31.646;MAF_USDA=26.471
NC_035079.1	19746811	.	G	A	.	.	MAF_USDA=3.529
NC_035079.1	19746873	.	C	T	.	.	MAF_USDA=1.639
NC_035079.1	19746972	.	G	A	.	.	MAF_USDA=3.279
NC_035079.1	19747014	.	G	A	.	.	MAF_USDA=5.833
NC_035079.1	19747022	.	G	A	.	.	MAF_INRAE=16.667;MAF_USDA=23.494
NC_035079.1	19747074	.	G	A	.	.	MAF_INRAE=11.392;MAF_USDA=30.357
NC_035079.1	19747096	.	A	G	.	.	MAF_INRAE=25.0;MAF_USDA=4.918
NC_035079.1	19747104	.	C	G	.	.	MAF_INRAE=12.658;MAF_USDA=8.235
NC_035079.1	19747180	.	G	A	.	.	MAF_USDA=4.918
NC_035079.1	19747230	.	G	T	.	.	MAF_USDA=4.118
NC_035079.1	19747349	.	G	A	.	.	MAF_INRAE=29.167;MAF_USDA=1.639
NC_035079.1	19747471	.	G	A	.	.	MAF_USDA=9.412
NC_035079.1	19747482	.	C	T	.	.	MAF_INRAE=24.167;MAF_USDA=7.059
NC_035079.1	19747548	.	T	A	.	.	MAF_INRAE=11.392;MAF_USDA=9.524
NC_035079.1	19747590	.	G	A	.	.	MAF_INRAE=11.392;MAF_USDA=12.353
NC_035079.1	19747619	.	C	G	.	.	MAF_USDA=1.639
NC_035079.1	19747638	.	C	A	.	.	MAF_USDA=2.459
NC_035079.1	19747658	.	A	G	.	.	MAF_INRAE=28.481;MAF_USDA=21.176
NC_035079.1	19747691	.	A	C	.	.	MAF_INRAE=6.667
NC_035079.1	19747791	.	T	A	.	.	MAF_INRAE=23.418;MAF_USDA=45.294
NC_035079.1	19747955	.	A	T	.	.	MAF_USDA=1.639
NC_035079.1	19747977	.	T	C	.	.	MAF_INRAE=26.316;MAF_USDA=10.119
NC_035079.1	19748084	.	G	A	.	.	MAF_INRAE=11.392;MAF_USDA=13.529
NC_035079.1	19748178	.	A	G	.	.	MAF_INRAE=5.833
NC_035079.1	19748199	.	A	G	.	.	MAF_INRAE=5.833;MAF_USDA=2.083
NC_035079.1	19748228	.	C	A	.	.	MAF_INRAE=22.785;MAF_USDA=35.882
NC_035079.1	19748268	.	A	G	.	.	MAF_INRAE=22.785;MAF_USDA=36.471
NC_035079.1	19748318	.	G	C	.	.	MAF_INRAE=25.0
NC_035079.1	19748347	.	T	A	.	.	MAF_INRAE=22.785;MAF_USDA=38.235
NC_035079.1	19748350	.	T	A	.	.	MAF_INRAE=5.833;MAF_USDA=10.588
NC_035079.1	19748351	.	C	G	.	.	MAF_INRAE=5.833;MAF_USDA=10.588
NC_035079.1	19748631	.	G	A	.	.	MAF_USDA=1.639
NC_035079.1	19748652	.	G	A	.	.	MAF_USDA=2.941
NC_035079.1	19748672	.	T	A	.	.	MAF_USDA=1.639
NC_035079.1	19748815	.	C	G	.	.	MAF_INRAE=24.051;MAF_USDA=35.882
NC_035079.1	19748900	.	G	T	.	.	MAF_USDA=11.475
NC_035079.1	19748947	.	C	T	.	.	MAF_USDA=7.647
NC_035079.1	19749184	.	C	T	.	.	MAF_USDA=40.0
NC_035079.1	19749185	.	T	C	.	.	MAF_USDA=40.0
NC_035079.1	19749186	.	G	T	.	.	MAF_USDA=39.412
NC_035079.1	19749208	.	G	T	.	.	MAF_INRAE=16.667;MAF_USDA=22.941
NC_035079.1	19749318	.	T	G	.	.	MAF_INRAE=16.667;MAF_USDA=29.412
NC_035079.1	19749527	.	T	G	.	.	MAF_USDA=3.279
NC_035079.1	19749707	.	G	A	.	.	MAF_USDA=2.941
NC_035079.1	19749813	.	T	C	.	.	MAF_INRAE=28.481;MAF_USDA=34.706
NC_035079.1	19749897	.	C	T	.	.	MAF_USDA=1.639
NC_035079.1	19749917	.	T	G	.	.	MAF_INRAE=27.848;MAF_USDA=34.706
NC_035079.1	19749941	.	A	G	.	.	MAF_INRAE=27.848;MAF_USDA=34.706
NC_035079.1	19749951	.	G	T	.	.	MAF_INRAE=1.667
NC_035079.1	19749999	.	G	T	.	.	MAF_USDA=2.353
NC_035079.1	19750224	.	T	G	.	.	MAF_INRAE=27.215
NC_035079.1	19750283	.	T	A	.	.	MAF_INRAE=28.481;MAF_USDA=36.471
NC_035079.1	19750284	.	C	A	.	.	MAF_INRAE=27.5;MAF_USDA=35.294
NC_035079.1	19750453	.	A	T	.	.	MAF_USDA=1.639
NC_035079.1	19750537	.	C	G	.	.	MAF_INRAE=15.823;MAF_USDA=31.765
NC_035079.1	19750642	.	C	T	.	.	MAF_INRAE=28.481;MAF_USDA=38.69
NC_035079.1	19750653	.	G	A	.	.	MAF_USDA=5.882
NC_035079.1	19750686	.	C	A	.	.	MAF_USDA=1.639
NC_035079.1	19750832	.	C	A	.	.	MAF_INRAE=15.823;MAF_USDA=27.059
NC_035079.1	19750837	.	A	G	.	.	MAF_USDA=1.639
NC_035079.1	19751009	.	T	C	.	.	MAF_INRAE=5.263;MAF_USDA=37.647
NC_035079.1	19751070	.	C	T	.	.	MAF_INRAE=5.263;MAF_USDA=37.647
NC_035079.1	19751087	.	G	A	.	.	MAF_USDA=1.639
NC_035079.1	19751089	.	G	A	.	.	MAF_USDA=7.059
NC_035079.1	19751128	.	A	T	.	.	MAF_USDA=30.588
NC_035079.1	19751137	.	A	G	.	.	MAF_USDA=35.714
NC_035079.1	19751569	.	C	T	.	.	MAF_USDA=4.237
NC_035079.1	19751626	.	T	G	.	.	MAF_INRAE=43.333;MAF_USDA=31.25
NC_035079.1	19751653	.	C	G	.	.	MAF_USDA=6.25
NC_035079.1	19751658	.	T	C	.	.	MAF_USDA=4.167
NC_035079.1	19751772	.	T	C	.	.	MAF_USDA=3.279
NC_035079.1	19751783	.	T	C	.	.	MAF_USDA=27.083
NC_035079.1	19751802	.	G	T	.	.	MAF_USDA=2.459
NC_035079.1	19751843	.	C	A	.	.	MAF_USDA=9.412
NC_035079.1	19751937	.	C	T	.	.	MAF_INRAE=3.333;MAF_USDA=5.294
NC_035079.1	19751945	.	G	A	.	.	MAF_USDA=2.083
NC_035079.1	19751954	.	T	A	.	.	MAF_USDA=2.459
NC_035079.1	19752062	.	A	C	.	.	MAF_INRAE=27.5;MAF_USDA=15.294
NC_035079.1	19752072	.	G	A	.	.	MAF_INRAE=10.759;MAF_USDA=35.882
NC_035079.1	19752093	.	T	A	.	.	MAF_INRAE=43.038;MAF_USDA=43.529
NC_035079.1	19752164	.	C	T	.	.	MAF_INRAE=5.833;MAF_USDA=2.083
NC_035079.1	19752171	.	G	A	.	.	MAF_INRAE=47.468;MAF_USDA=46.471
NC_035079.1	19752185	.	G	A	.	.	MAF_USDA=4.167
NC_035079.1	19752187	.	A	G	.	.	MAF_USDA=5.0
NC_035079.1	19752200	.	G	T	.	.	MAF_USDA=1.667
NC_035079.1	19752216	.	G	A	.	.	MAF_INRAE=35.0
NC_035079.1	19752596	.	C	T	.	.	MAF_INRAE=31.579
NC_035079.1	19752690	.	T	A	.	.	MAF_INRAE=26.316;MAF_USDA=8.824
NC_035079.1	19752810	.	G	T	.	.	MAF_INRAE=9.167
NC_035079.1	19752823	.	T	C	.	.	MAF_INRAE=17.5
NC_035079.1	19752858	.	C	T	.	.	MAF_USDA=1.639
NC_035079.1	19752863	.	A	G	.	.	MAF_INRAE=18.333
NC_035079.1	19752864	.	T	C	.	.	MAF_INRAE=18.333
NC_035079.1	19752880	.	C	G	.	.	MAF_INRAE=5.0
NC_035079.1	19752886	.	G	A	.	.	MAF_INRAE=5.0
NC_035079.1	19752892	.	A	G	.	.	MAF_INRAE=18.333
NC_035079.1	19752899	.	C	T	.	.	MAF_INRAE=16.667
NC_035079.1	19752906	.	C	A	.	.	MAF_USDA=2.083
NC_035079.1	19752907	.	G	A	.	.	MAF_INRAE=15.0
NC_035079.1	19752918	.	C	T	.	.	MAF_INRAE=15.0
NC_035079.1	19752919	.	G	T	.	.	MAF_INRAE=15.0
NC_035079.1	19752921	.	C	T	.	.	MAF_INRAE=15.0
NC_035079.1	19752929	.	A	G	.	.	MAF_INRAE=12.5
NC_035079.1	19752933	.	A	G	.	.	MAF_INRAE=11.667
NC_035079.1	19752954	.	A	C	.	.	MAF_INRAE=1.667
NC_035079.1	19753076	.	G	C	.	.	MAF_USDA=2.941
NC_035079.1	19753096	.	A	C	.	.	MAF_INRAE=27.215;MAF_USDA=36.471
NC_035079.1	19753101	.	A	C	.	.	MAF_INRAE=8.333;MAF_USDA=14.118
NC_035079.1	19753129	.	A	C	.	.	MAF_USDA=2.459
NC_035079.1	19753135	.	A	G	.	.	MAF_USDA=2.459
NC_035079.1	19753138	.	T	A	.	.	MAF_USDA=1.639
NC_035079.1	19753140	.	A	T	.	.	MAF_USDA=2.459
NC_035079.1	19753145	.	A	T	.	.	MAF_USDA=5.738
NC_035079.1	19753151	.	C	A	.	.	MAF_INRAE=3.797;MAF_USDA=2.459
NC_035079.1	19753174	.	G	A	.	.	MAF_INRAE=7.5;MAF_USDA=12.353
NC_035079.1	19753215	.	G	C	.	.	MAF_INRAE=3.333
NC_035079.1	19753223	.	T	A	.	.	MAF_USDA=1.639
NC_035079.1	19753227	.	C	A	.	.	MAF_USDA=1.639
NC_035079.1	19753232	.	A	T	.	.	MAF_USDA=1.639
NC_035079.1	19753295	.	C	T	.	.	MAF_INRAE=5.0;MAF_USDA=7.143
NC_035079.1	19753296	.	A	C	.	.	MAF_INRAE=48.101;MAF_USDA=28.571
NC_035079.1	19753309	.	A	C	.	.	MAF_INRAE=12.5;MAF_USDA=19.88
NC_035079.1	19753319	.	T	G	.	.	MAF_INRAE=12.5;MAF_USDA=19.88
NC_035079.1	19753320	.	G	T	.	.	MAF_INRAE=12.5;MAF_USDA=19.88
NC_035079.1	19753324	.	G	T	.	.	MAF_USDA=6.78
NC_035079.1	19753325	.	G	A	.	.	MAF_USDA=1.695
NC_035079.1	19753373	.	A	T	.	.	MAF_INRAE=7.5;MAF_USDA=7.143
NC_035079.1	19753376	.	C	G	.	.	MAF_INRAE=7.5;MAF_USDA=6.548
NC_035079.1	19753394	.	C	G	.	.	MAF_INRAE=6.667;MAF_USDA=7.5
NC_035079.1	19753415	.	T	G	.	.	MAF_INRAE=8.333;MAF_USDA=14.286
NC_035079.1	19753417	.	A	C	.	.	MAF_INRAE=8.333;MAF_USDA=14.286
NC_035079.1	19753439	.	C	T	.	.	MAF_INRAE=8.333;MAF_USDA=12.353
NC_035079.1	19753640	.	G	A	.	.	MAF_INRAE=8.333;MAF_USDA=12.941
NC_035079.1	19753707	.	A	G	.	.	MAF_INRAE=34.81;MAF_USDA=32.941
NC_035079.1	19753722	.	A	C	.	.	MAF_INRAE=25.0;MAF_USDA=5.738
NC_035079.1	19753727	.	A	C	.	.	MAF_USDA=1.639
NC_035079.1	19753737	.	G	A	.	.	MAF_USDA=1.639
NC_035079.1	19753795	.	G	C	.	.	MAF_INRAE=8.333;MAF_USDA=11.765
NC_035079.1	19753882	.	T	C	.	.	MAF_INRAE=26.316;MAF_USDA=4.098
NC_035079.1	19753902	.	A	G	.	.	MAF_INRAE=4.167
NC_035079.1	19753918	.	ACTC	ACTA	.	.	MAF_USDA=2.174
NC_035079.1	19754009	.	C	G	.	.	MAF_INRAE=8.333;MAF_USDA=12.353
NC_035079.1	19754045	.	G	A	.	.	MAF_INRAE=36.709;MAF_USDA=45.882
NC_035079.1	19754054	.	A	G	.	.	MAF_USDA=11.475
NC_035079.1	19754068	.	T	A	.	.	MAF_USDA=17.647
NC_035079.1	19754083	.	G	A	.	.	MAF_USDA=21.176
NC_035079.1	19754084	.	A	G	.	.	MAF_USDA=17.647
NC_035079.1	19754090	.	A	T	.	.	MAF_USDA=8.235
NC_035079.1	19754091	.	C	A	.	.	MAF_USDA=10.0
NC_035079.1	19755907	.	C	G	.	.	MAF_USDA=42.353
NC_035079.1	19755948	.	C	A	.	.	MAF_USDA=3.279
NC_035079.1	19756003	.	C	T	.	.	MAF_INRAE=26.316;MAF_USDA=35.882
NC_035079.1	19756042	.	A	C	.	.	MAF_USDA=5.294
NC_035079.1	19756201	.	G	A	.	.	MAF_USDA=1.639
NC_035079.1	19756227	.	T	A	.	.	MAF_INRAE=46.835;MAF_USDA=48.235
NC_035079.1	19756272	.	T	C	.	.	MAF_USDA=2.459
NC_035079.1	19756295	.	T	G	.	.	MAF_INRAE=47.468;MAF_USDA=46.471
NC_035079.1	19756309	.	G	T	.	.	MAF_USDA=47.059
NC_035079.1	19756311	.	T	A	.	.	MAF_USDA=10.0
NC_035079.1	19756312	.	T	A	.	.	MAF_USDA=48.824
NC_035079.1	19756409	.	T	A	.	.	MAF_USDA=1.639
NC_035079.1	19756536	.	T	C	.	.	MAF_USDA=2.459
NC_035079.1	19756587	.	C	T	.	.	MAF_INRAE=7.5;MAF_USDA=11.176
NC_035079.1	19756593	.	T	A	.	.	MAF_USDA=4.167
NC_035079.1	19756602	.	C	A	.	.	MAF_USDA=1.667
NC_035079.1	19757373	.	A	T	.	.	MAF_USDA=1.667
NC_035079.1	19757454	.	C	T	.	.	MAF_USDA=3.529
NC_035079.1	19757468	.	A	T	.	.	MAF_USDA=4.167
NC_035079.1	19757699	.	G	T	.	.	MAF_INRAE=46.835;MAF_USDA=47.647
NC_035079.1	19757717	.	T	A	.	.	MAF_INRAE=3.333;MAF_USDA=10.588
NC_035079.1	19757755	.	A	C	.	.	MAF_USDA=1.639
NC_035079.1	19757776	.	C	T	.	.	MAF_INRAE=10.759;MAF_USDA=37.647
NC_035079.1	19757860	.	A	C	.	.	MAF_INRAE=12.025;MAF_USDA=8.824
NC_035079.1	19757912	.	G	C	.	.	MAF_INRAE=3.333;MAF_USDA=11.176
NC_035079.1	19758108	.	A	G	.	.	MAF_USDA=2.459
NC_035079.1	19758295	.	C	A	.	.	MAF_USDA=4.706
NC_035079.1	19758322	.	A	C	.	.	MAF_USDA=1.639
NC_035079.1	19758366	.	G	A	.	.	MAF_INRAE=11.392;MAF_USDA=11.176
NC_035079.1	19758451	.	T	C	.	.	MAF_USDA=1.639
NC_035079.1	19758462	.	C	G	.	.	MAF_INRAE=1.667;MAF_USDA=4.167
NC_035079.1	19758477	.	C	A	.	.	MAF_INRAE=5.833;MAF_USDA=11.176
NC_035079.1	19758479	.	T	A	.	.	MAF_INRAE=42.5;MAF_USDA=26.471
NC_035079.1	19758579	.	A	C	.	.	MAF_INRAE=11.392;MAF_USDA=8.235
NC_035079.1	19758767	.	A	G	.	.	MAF_INRAE=41.139;MAF_USDA=13.529
NC_035079.1	19758781	.	A	G	.	.	MAF_INRAE=5.833;MAF_USDA=11.176
NC_035079.1	19758837	.	G	A	.	.	MAF_INRAE=3.333;MAF_USDA=11.765
NC_035079.1	19758859	.	C	T	.	.	MAF_INRAE=41.772;MAF_USDA=12.5
NC_035079.1	19758904	.	G	T	.	.	MAF_USDA=3.279
NC_035079.1	19758921	.	T	G	.	.	MAF_INRAE=42.105;MAF_USDA=12.941
NC_035079.1	19759186	.	A	G	.	.	MAF_INRAE=5.833;MAF_USDA=8.824
NC_035079.1	19759221	.	T	A	.	.	MAF_INRAE=46.203;MAF_USDA=25.882
NC_035079.1	19759252	.	T	C	.	.	MAF_USDA=3.279
NC_035079.1	19759286	.	C	T	.	.	MAF_INRAE=4.167
NC_035079.1	19759364	.	T	G	.	.	MAF_INRAE=14.167;MAF_USDA=22.941
NC_035079.1	19759411	.	G	A	.	.	MAF_USDA=3.279
NC_035079.1	19759520	.	G	A	.	.	MAF_USDA=1.639
NC_035079.1	19759524	.	C	T	.	.	MAF_INRAE=34.81;MAF_USDA=2.459
NC_035079.1	19759534	.	G	C	.	.	MAF_INRAE=34.81
NC_035079.1	19759575	.	T	C	.	.	MAF_INRAE=34.81;MAF_USDA=1.639
NC_035079.1	19759578	.	G	A	.	.	MAF_USDA=6.471
NC_035079.1	19759641	.	A	C	.	.	MAF_INRAE=41.772;MAF_USDA=12.353
NC_035079.1	19759678	.	T	G	.	.	MAF_USDA=17.213
NC_035079.1	19759726	.	G	T	.	.	MAF_INRAE=4.43
NC_035079.1	19759782	.	C	G	.	.	MAF_INRAE=25.0;MAF_USDA=5.738
NC_035079.1	19759898	.	G	A	.	.	MAF_INRAE=3.333
NC_035079.1	19759929	.	C	T	.	.	MAF_INRAE=3.333;MAF_USDA=15.294
NC_035079.1	19760019	.	G	A	.	.	MAF_USDA=6.25
NC_035079.1	19760079	.	C	T	.	.	MAF_USDA=3.279
NC_035079.1	19760090	.	T	C	.	.	MAF_INRAE=17.722;MAF_USDA=45.294
NC_035079.1	19760107	.	A	T	.	.	MAF_USDA=6.25
NC_035079.1	19760124	.	C	A	.	.	MAF_INRAE=8.333;MAF_USDA=11.765
NC_035079.1	19760141	.	G	T	.	.	MAF_INRAE=8.333;MAF_USDA=14.118
NC_035079.1	19760269	.	T	A	.	.	MAF_USDA=28.313
NC_035079.1	19760356	.	G	A	.	.	MAF_USDA=5.085
NC_035079.1	19760427	.	C	T	.	.	MAF_USDA=45.833
NC_035079.1	19760732	.	A	C	.	.	MAF_USDA=30.435
NC_035079.1	19760754	.	C	T	.	.	MAF_USDA=6.522
NC_035079.1	19760762	.	C	T	.	.	MAF_USDA=32.317
NC_035079.1	19760763	.	G	A	.	.	MAF_USDA=10.976
NC_035079.1	19760791	.	A	C	.	.	MAF_USDA=31.707
NC_035079.1	19760854	.	G	T	.	.	MAF_USDA=14.024
NC_035079.1	19760874	.	C	G	.	.	MAF_USDA=13.253
NC_035079.1	19760881	.	C	T	.	.	MAF_USDA=5.932
NC_035079.1	19760896	.	G	T	.	.	MAF_USDA=19.277
NC_035079.1	19760937	.	C	A	.	.	MAF_USDA=11.585
NC_035079.1	19760988	.	A	C	.	.	MAF_USDA=1.724
NC_035079.1	19761020	.	G	A	.	.	MAF_USDA=1.695
NC_035079.1	19761125	.	C	T	.	.	MAF_INRAE=11.392;MAF_USDA=10.0
NC_035079.1	19761221	.	T	A	.	.	MAF_USDA=3.279
NC_035079.1	19761226	.	G	A	.	.	MAF_USDA=1.639
NC_035079.1	19761259	.	C	A	.	.	MAF_USDA=3.279
NC_035079.1	19761283	.	T	C	.	.	MAF_INRAE=5.0
NC_035079.1	19761376	.	C	T	.	.	MAF_USDA=1.639
NC_035079.1	19761404	.	T	C	.	.	MAF_INRAE=5.833;MAF_USDA=8.929
NC_035079.1	19761471	.	G	A	.	.	MAF_USDA=1.765
NC_035079.1	19761479	.	C	A	.	.	MAF_USDA=5.882
NC_035079.1	19761485	.	T	C	.	.	MAF_USDA=3.279
NC_035079.1	19761791	.	C	T	.	.	MAF_USDA=5.882
NC_035079.1	19761805	.	T	C	.	.	MAF_INRAE=26.667;MAF_USDA=5.738
NC_035079.1	19761812	.	G	A	.	.	MAF_USDA=3.279
NC_035079.1	19761832	.	C	T	.	.	MAF_USDA=1.639
NC_035079.1	19761834	.	C	T	.	.	MAF_USDA=6.25
NC_035079.1	19761835	.	G	T	.	.	MAF_INRAE=3.333;MAF_USDA=6.557
NC_035079.1	19761849	.	G	A	.	.	MAF_INRAE=35.443;MAF_USDA=1.639
NC_035079.1	19761958	.	C	T	.	.	MAF_USDA=4.918
NC_035079.1	19762052	.	A	T	.	.	MAF_USDA=3.279
NC_035079.1	19762078	.	G	A	.	.	MAF_INRAE=11.392;MAF_USDA=8.235
NC_035079.1	19762117	.	T	A	.	.	MAF_INRAE=11.392;MAF_USDA=38.235
NC_035079.1	19762190	.	G	C	.	.	MAF_USDA=3.279
NC_035079.1	19762197	.	C	T	.	.	MAF_INRAE=36.076
NC_035079.1	19762268	.	A	G	.	.	MAF_INRAE=5.833;MAF_USDA=2.083
NC_035079.1	19762286	.	C	T	.	.	MAF_USDA=6.25
NC_035079.1	19762324	.	G	T	.	.	MAF_USDA=2.5
NC_035079.1	19762357	.	A	G	.	.	MAF_USDA=5.833
NC_035079.1	19762360	.	G	A	.	.	MAF_USDA=6.667
NC_035079.1	19762367	.	T	G	.	.	MAF_USDA=5.833
NC_035079.1	19762483	.	C	T	.	.	MAF_USDA=3.279
NC_035079.1	19762515	.	G	A	.	.	MAF_USDA=1.639
NC_035079.1	19762548	.	C	A	.	.	MAF_INRAE=12.658;MAF_USDA=15.294
NC_035079.1	19762550	.	T	G	.	.	MAF_INRAE=11.392;MAF_USDA=40.588
NC_035079.1	19762739	.	T	A	.	.	MAF_INRAE=8.333;MAF_USDA=11.765
NC_035079.1	19762817	.	A	T	.	.	MAF_INRAE=12.025;MAF_USDA=22.917
NC_035079.1	19762821	.	T	C	.	.	MAF_INRAE=11.392;MAF_USDA=31.25
NC_035079.1	19762827	.	T	G	.	.	MAF_INRAE=35.443
NC_035079.1	19762828	.	T	G	.	.	MAF_INRAE=28.333
NC_035079.1	19762846	.	A	G	.	.	MAF_USDA=1.667
NC_035079.1	19762848	.	G	T	.	.	MAF_INRAE=2.5;MAF_USDA=5.833
NC_035079.1	19762875	.	A	G	.	.	MAF_INRAE=5.833;MAF_USDA=10.0
NC_035079.1	19762966	.	G	A	.	.	MAF_INRAE=35.443
NC_035079.1	19763082	.	G	A	.	.	MAF_USDA=1.639
NC_035079.1	19763263	.	G	A	.	.	MAF_USDA=1.639
NC_035079.1	19763360	.	T	A	.	.	MAF_USDA=6.557
NC_035079.1	19763370	.	G	A	.	.	MAF_USDA=4.706
NC_035079.1	19763384	.	C	A	.	.	MAF_USDA=4.118
NC_035079.1	19763408	.	A	G	.	.	MAF_INRAE=10.759;MAF_USDA=41.176
NC_035079.1	19763579	.	A	G	.	.	MAF_USDA=8.333
NC_035079.1	19763584	.	A	G	.	.	MAF_INRAE=10.759;MAF_USDA=38.235
NC_035079.1	19763655	.	G	T	.	.	MAF_USDA=1.639
NC_035079.1	19763659	.	C	G	.	.	MAF_INRAE=12.658;MAF_USDA=13.529
NC_035079.1	19763741	.	G	A	.	.	MAF_USDA=6.25
NC_035079.1	19763809	.	T	C	.	.	MAF_INRAE=5.833;MAF_USDA=2.941
NC_035079.1	19764014	.	A	G	.	.	MAF_INRAE=12.658
NC_035079.1	19764037	.	G	T	.	.	MAF_INRAE=7.5;MAF_USDA=10.588
NC_035079.1	19764062	.	T	C	.	.	MAF_INRAE=12.025;MAF_USDA=35.294
NC_035079.1	19764079	.	G	A	.	.	MAF_USDA=2.459
NC_035079.1	19764180	.	G	A	.	.	MAF_USDA=2.459
NC_035079.1	19764189	.	A	T	.	.	MAF_INRAE=26.316;MAF_USDA=31.25
NC_035079.1	19764206	.	G	A	.	.	MAF_INRAE=10.127
NC_035079.1	19764361	.	G	A	.	.	MAF_INRAE=26.667
NC_035079.1	19764436	.	A	G	.	.	MAF_INRAE=3.333
NC_035079.1	19764469	.	G	A	.	.	MAF_INRAE=13.333;MAF_USDA=16.667
NC_035079.1	19764480	.	A	G	.	.	MAF_INRAE=5.0
NC_035079.1	19764662	.	A	C	.	.	MAF_USDA=4.706
NC_035079.1	19764689	.	G	T	.	.	MAF_INRAE=10.759;MAF_USDA=37.647
NC_035079.1	19764703	.	G	A	.	.	MAF_USDA=4.918
NC_035079.1	19764724	.	A	G	.	.	MAF_INRAE=3.333;MAF_USDA=7.377
NC_035079.1	19764749	.	G	A	.	.	MAF_INRAE=11.392;MAF_USDA=38.235
NC_035079.1	19764949	.	C	A	.	.	MAF_USDA=14.583
NC_035079.1	19764950	.	A	C	.	.	MAF_USDA=29.167
NC_035079.1	19764995	.	A	G	.	.	MAF_USDA=29.545
NC_035079.1	19767519	.	TTATTAGATATAGT	TTATTAGATATAGC	.	.	MAF_USDA=27.083
NC_035079.1	19767674	.	C	A	.	.	MAF_INRAE=2.5;MAF_USDA=4.918
NC_035079.1	19767764	.	A	G	.	.	MAF_INRAE=14.557
NC_035079.1	19767827	.	G	C	.	.	MAF_INRAE=6.667;MAF_USDA=8.235
NC_035079.1	19767895	.	T	A	.	.	MAF_INRAE=12.658
NC_035079.1	19767958	.	C	A	.	.	MAF_INRAE=11.667;MAF_USDA=11.765
NC_035079.1	19768014	.	C	A	.	.	MAF_USDA=29.412
NC_035079.1	19768088	.	C	A	.	.	MAF_INRAE=5.833;MAF_USDA=2.083
NC_035079.1	19768096	.	G	C	.	.	MAF_USDA=5.738
NC_035079.1	19768271	.	C	T	.	.	MAF_INRAE=5.063
NC_035079.1	19768430	.	C	A	.	.	MAF_INRAE=24.051;MAF_USDA=31.176
NC_035079.1	19768563	.	C	T	.	.	MAF_INRAE=10.833;MAF_USDA=41.176
NC_035079.1	19768621	.	C	T	.	.	MAF_USDA=6.557
NC_035079.1	19768696	.	T	C	.	.	MAF_INRAE=5.833;MAF_USDA=2.083
NC_035079.1	19768735	.	T	C	.	.	MAF_INRAE=10.0;MAF_USDA=10.0
NC_035079.1	19768750	.	C	T	.	.	MAF_USDA=2.459
NC_035079.1	19768797	.	A	G	.	.	MAF_INRAE=37.342;MAF_USDA=21.765
NC_035079.1	19768838	.	C	T	.	.	MAF_USDA=21.176
NC_035079.1	19768843	.	C	A	.	.	MAF_INRAE=12.658;MAF_USDA=16.667
NC_035079.1	19768883	.	G	A	.	.	MAF_USDA=2.353
NC_035079.1	19768894	.	A	T	.	.	MAF_INRAE=5.833
NC_035079.1	19768925	.	A	C	.	.	MAF_INRAE=36.709;MAF_USDA=10.417
NC_035079.1	19769007	.	A	G	.	.	MAF_INRAE=36.709;MAF_USDA=18.824
NC_035079.1	19769161	.	C	A	.	.	MAF_INRAE=42.105;MAF_USDA=16.471
NC_035079.1	19769169	.	G	T	.	.	MAF_USDA=4.167
NC_035079.1	19769236	.	T	G	.	.	MAF_INRAE=8.333
NC_035079.1	19769243	.	C	T	.	.	MAF_INRAE=2.5
NC_035079.1	19769246	.	T	G	.	.	MAF_INRAE=2.5
NC_035079.1	19769309	.	A	C	.	.	MAF_INRAE=10.833
NC_035079.1	19769330	.	T	C	.	.	MAF_INRAE=25.833
NC_035079.1	19769331	.	G	A	.	.	MAF_INRAE=24.167
NC_035079.1	19769416	.	T	A	.	.	MAF_INRAE=23.333
NC_035079.1	19769491	.	A	G	.	.	MAF_INRAE=12.658;MAF_USDA=11.176
NC_035079.1	19769510	.	G	T	.	.	MAF_INRAE=28.481;MAF_USDA=34.118
NC_035079.1	19769589	.	T	G	.	.	MAF_INRAE=37.342;MAF_USDA=21.765
NC_035079.1	19769655	.	G	T	.	.	MAF_INRAE=28.481;MAF_USDA=33.529
NC_035079.1	19769695	.	C	T	.	.	MAF_INRAE=37.342;MAF_USDA=21.765
NC_035079.1	19769772	.	G	A	.	.	MAF_USDA=7.059
NC_035079.1	19769781	.	C	T	.	.	MAF_USDA=2.459
NC_035079.1	19769835	.	C	T	.	.	MAF_USDA=2.459
NC_035079.1	19769836	.	G	A	.	.	MAF_INRAE=25.0;MAF_USDA=6.557
NC_035079.1	19769845	.	T	C	.	.	MAF_INRAE=10.833;MAF_USDA=11.765
NC_035079.1	19769859	.	C	T	.	.	MAF_INRAE=4.43
NC_035079.1	19769926	.	C	T	.	.	MAF_INRAE=5.833;MAF_USDA=2.083
NC_035079.1	19769937	.	G	A	.	.	MAF_USDA=3.529
NC_035079.1	19769965	.	C	A	.	.	MAF_INRAE=28.481;MAF_USDA=34.706
NC_035079.1	19770021	.	G	A	.	.	MAF_USDA=4.098
NC_035079.1	19770025	.	A	G	.	.	MAF_INRAE=27.848;MAF_USDA=33.529
NC_035079.1	19770071	.	T	A	.	.	MAF_INRAE=25.0;MAF_USDA=10.656
NC_035079.1	19770113	.	C	A	.	.	MAF_INRAE=12.658;MAF_USDA=13.529
NC_035079.1	19770154	.	G	C	.	.	MAF_USDA=1.765
NC_035079.1	19770171	.	C	T	.	.	MAF_USDA=6.25
NC_035079.1	19770218	.	A	G	.	.	MAF_INRAE=39.241;MAF_USDA=2.459
NC_035079.1	19770247	.	A	G	.	.	MAF_INRAE=28.481;MAF_USDA=34.118
NC_035079.1	19770250	.	T	A	.	.	MAF_INRAE=24.167;MAF_USDA=33.529
NC_035079.1	19770273	.	C	A	.	.	MAF_USDA=1.176
NC_035079.1	19770291	.	T	A	.	.	MAF_USDA=1.639
NC_035079.1	19770413	.	G	T	.	.	MAF_INRAE=28.481;MAF_USDA=34.118
NC_035079.1	19770416	.	C	T	.	.	MAF_USDA=2.459
NC_035079.1	19770523	.	C	T	.	.	MAF_USDA=6.25
NC_035079.1	19770583	.	C	T	.	.	MAF_INRAE=5.833;MAF_USDA=2.083
NC_035079.1	19770605	.	G	A	.	.	MAF_USDA=5.738
NC_035079.1	19770681	.	C	T	.	.	MAF_INRAE=4.43
NC_035079.1	19770689	.	T	G	.	.	MAF_INRAE=28.481;MAF_USDA=33.529
NC_035079.1	19770729	.	A	G	.	.	MAF_INRAE=27.848;MAF_USDA=33.529
NC_035079.1	19770784	.	C	T	.	.	MAF_USDA=31.25
NC_035079.1	19770785	.	C	G	.	.	MAF_INRAE=38.608;MAF_USDA=4.918
NC_035079.1	19770794	.	A	G	.	.	MAF_INRAE=36.709;MAF_USDA=21.765
NC_035079.1	19770797	.	G	A	.	.	MAF_USDA=3.279
NC_035079.1	19770818	.	G	A	.	.	MAF_INRAE=11.667;MAF_USDA=11.765
NC_035079.1	19770847	.	T	C	.	.	MAF_INRAE=28.481;MAF_USDA=31.176
NC_035079.1	19770917	.	C	A	.	.	MAF_USDA=4.098
NC_035079.1	19771020	.	T	C	.	.	MAF_INRAE=27.848;MAF_USDA=34.118
NC_035079.1	19771064	.	A	G	.	.	MAF_USDA=1.639
NC_035079.1	19771157	.	C	T	.	.	MAF_INRAE=28.481;MAF_USDA=32.353
NC_035079.1	19771209	.	G	A	.	.	MAF_USDA=2.353
NC_035079.1	19771210	.	C	A	.	.	MAF_USDA=6.25
NC_035079.1	19771231	.	A	G	.	.	MAF_USDA=2.459
NC_035079.1	19771238	.	T	C	.	.	MAF_USDA=4.098
NC_035079.1	19771242	.	A	G	.	.	MAF_USDA=1.639
NC_035079.1	19771246	.	G	A	.	.	MAF_USDA=7.059
NC_035079.1	19771263	.	C	T	.	.	MAF_USDA=1.639
NC_035079.1	19771322	.	C	T	.	.	MAF_USDA=27.059
NC_035079.1	19771325	.	C	T	.	.	MAF_INRAE=10.0;MAF_USDA=10.588
NC_035079.1	19771352	.	G	T	.	.	MAF_USDA=4.118
NC_035079.1	19771409	.	A	T	.	.	MAF_INRAE=5.833
NC_035079.1	19771446	.	T	G	.	.	MAF_INRAE=25.833;MAF_USDA=8.197
NC_035079.1	19771501	.	A	G	.	.	MAF_USDA=2.459
NC_035079.1	19771510	.	G	T	.	.	MAF_USDA=9.016
NC_035079.1	19771584	.	G	A	.	.	MAF_USDA=3.279
NC_035079.1	19771608	.	G	A	.	.	MAF_INRAE=4.43
NC_035079.1	19771624	.	C	T	.	.	MAF_USDA=6.25
NC_035079.1	19771712	.	G	A	.	.	MAF_INRAE=32.5;MAF_USDA=40.588
NC_035079.1	19771882	.	G	A	.	.	MAF_INRAE=33.333;MAF_USDA=44.118
NC_035079.1	19771982	.	A	G	.	.	MAF_INRAE=4.43
NC_035079.1	19772062	.	A	T	.	.	MAF_USDA=3.279
NC_035079.1	19772074	.	T	A	.	.	MAF_INRAE=5.833;MAF_USDA=8.824
NC_035079.1	19772085	.	A	G	.	.	MAF_INRAE=5.833
NC_035079.1	19772122	.	T	G	.	.	MAF_INRAE=5.833;MAF_USDA=5.882
NC_035079.1	19772169	.	A	G	.	.	MAF_USDA=3.279
NC_035079.1	19772345	.	C	A	.	.	MAF_USDA=2.459
NC_035079.1	19772452	.	T	C	.	.	MAF_INRAE=5.833;MAF_USDA=5.882
NC_035079.1	19772716	.	G	A	.	.	MAF_USDA=2.459
NC_035079.1	19772746	.	G	T	.	.	MAF_INRAE=6.667
NC_035079.1	19772798	.	G	A	.	.	MAF_INRAE=38.608;MAF_USDA=2.459
NC_035079.1	19773087	.	G	A	.	.	MAF_USDA=1.639
NC_035079.1	19773228	.	A	G	.	.	MAF_USDA=2.459
NC_035079.1	19773267	.	C	T	.	.	MAF_USDA=2.083
NC_035079.1	19773361	.	T	G	.	.	MAF_INRAE=36.076;MAF_USDA=1.639
NC_035079.1	19773377	.	T	C	.	.	MAF_INRAE=11.667;MAF_USDA=11.176
NC_035079.1	19773388	.	T	C	.	.	MAF_INRAE=44.304;MAF_USDA=41.176
NC_035079.1	19773442	.	G	A	.	.	MAF_USDA=1.639
NC_035079.1	19773446	.	C	T	.	.	MAF_INRAE=30.38;MAF_USDA=23.529
NC_035079.1	19773453	.	G	A	.	.	MAF_USDA=2.459
NC_035079.1	19773491	.	C	G	.	.	MAF_USDA=2.459
NC_035079.1	19773515	.	T	A	.	.	MAF_USDA=2.353
NC_035079.1	19773518	.	C	T	.	.	MAF_USDA=2.459
NC_035079.1	19773558	.	T	C	.	.	MAF_INRAE=39.241;MAF_USDA=2.459
NC_035079.1	19773613	.	T	G	.	.	MAF_USDA=4.098
NC_035079.1	19773614	.	T	C	.	.	MAF_USDA=4.098
NC_035079.1	19773619	.	A	G	.	.	MAF_USDA=4.098
NC_035079.1	19773677	.	A	G	.	.	MAF_USDA=4.098
NC_035079.1	19773858	.	A	G	.	.	MAF_USDA=3.279
NC_035079.1	19773891	.	G	T	.	.	MAF_INRAE=12.025;MAF_USDA=9.412
NC_035079.1	19773964	.	T	G	.	.	MAF_INRAE=39.241;MAF_USDA=2.459
NC_035079.1	19773994	.	A	T	.	.	MAF_INRAE=12.658;MAF_USDA=11.765
NC_035079.1	19774198	.	A	C	.	.	MAF_INRAE=38.608;MAF_USDA=38.235
NC_035079.1	19774201	.	G	T	.	.	MAF_INRAE=5.833;MAF_USDA=3.529
NC_035079.1	19774222	.	A	T	.	.	MAF_INRAE=39.873;MAF_USDA=2.459
NC_035079.1	19774242	.	C	T	.	.	MAF_INRAE=21.519;MAF_USDA=24.118
NC_035079.1	19774245	.	A	C	.	.	MAF_INRAE=10.833;MAF_USDA=11.765
NC_035079.1	19774272	.	A	C	.	.	MAF_INRAE=48.101;MAF_USDA=16.471
NC_035079.1	19774275	.	G	T	.	.	MAF_INRAE=45.0;MAF_USDA=15.882
NC_035079.1	19774277	.	C	A	.	.	MAF_USDA=4.098
NC_035079.1	19774300	.	A	T	.	.	MAF_USDA=4.098
NC_035079.1	19774309	.	T	G	.	.	MAF_INRAE=48.101;MAF_USDA=16.471
NC_035079.1	19774340	.	G	A	.	.	MAF_INRAE=39.241;MAF_USDA=1.639
NC_035079.1	19774347	.	A	C	.	.	MAF_INRAE=39.241;MAF_USDA=1.639
NC_035079.1	19774353	.	G	T	.	.	MAF_INRAE=30.38;MAF_USDA=26.471
NC_035079.1	19774670	.	T	C	.	.	MAF_USDA=1.639
NC_035079.1	19774823	.	A	T	.	.	MAF_INRAE=10.833;MAF_USDA=46.471
NC_035079.1	19774848	.	T	A	.	.	MAF_USDA=5.738
NC_035079.1	19774944	.	A	G	.	.	MAF_USDA=4.098
NC_035079.1	19774948	.	T	G	.	.	MAF_INRAE=25.0;MAF_USDA=6.557
NC_035079.1	19774965	.	T	C	.	.	MAF_INRAE=11.667;MAF_USDA=11.765
NC_035079.1	19774999	.	T	G	.	.	MAF_INRAE=3.333;MAF_USDA=8.333
NC_035079.1	19775049	.	T	C	.	.	MAF_INRAE=48.101;MAF_USDA=11.765
NC_035079.1	19775288	.	A	G	.	.	MAF_USDA=11.176
NC_035079.1	19775370	.	C	T	.	.	MAF_INRAE=4.43;MAF_USDA=3.529
NC_035079.1	19775658	.	G	A	.	.	MAF_USDA=3.529
NC_035079.1	19775672	.	G	T	.	.	MAF_INRAE=48.101;MAF_USDA=13.529
NC_035079.1	19775684	.	G	T	.	.	MAF_INRAE=48.101;MAF_USDA=12.941
NC_035079.1	19775786	.	C	A	.	.	MAF_INRAE=25.316;MAF_USDA=32.353
NC_035079.1	19775809	.	G	T	.	.	MAF_INRAE=11.392;MAF_USDA=13.095
NC_035079.1	19775833	.	C	T	.	.	MAF_USDA=4.098
NC_035079.1	19775892	.	T	A	.	.	MAF_INRAE=12.658;MAF_USDA=8.824
NC_035079.1	19775899	.	C	T	.	.	MAF_USDA=2.459
NC_035079.1	19775955	.	A	T	.	.	MAF_USDA=5.738
NC_035079.1	19776069	.	G	A	.	.	MAF_USDA=3.333
NC_035079.1	19776079	.	G	T	.	.	MAF_INRAE=11.392;MAF_USDA=13.69
NC_035079.1	19776119	.	T	A	.	.	MAF_USDA=4.918
NC_035079.1	19776145	.	C	G	.	.	MAF_INRAE=5.833;MAF_USDA=6.471
NC_035079.1	19776191	.	G	A	.	.	MAF_USDA=3.279
NC_035079.1	19776222	.	G	A	.	.	MAF_USDA=2.459
NC_035079.1	19776418	.	C	A	.	.	MAF_INRAE=11.667;MAF_USDA=11.765
NC_035079.1	19776469	.	C	T	.	.	MAF_INRAE=11.667;MAF_USDA=11.765
NC_035079.1	19776569	.	C	T	.	.	MAF_USDA=1.639
NC_035079.1	19776619	.	C	T	.	.	MAF_USDA=28.235
NC_035079.1	19776748	.	G	T	.	.	MAF_USDA=1.639
NC_035079.1	19776832	.	G	A	.	.	MAF_INRAE=4.43
NC_035079.1	19776976	.	T	A	.	.	MAF_USDA=27.059
NC_035079.1	19777016	.	T	C	.	.	MAF_USDA=7.647
NC_035079.1	19777024	.	G	C	.	.	MAF_INRAE=11.667;MAF_USDA=10.588
NC_035079.1	19777114	.	C	T	.	.	MAF_USDA=13.529
NC_035079.1	19777206	.	C	G	.	.	MAF_USDA=27.059
NC_035079.1	19777249	.	C	T	.	.	MAF_INRAE=48.101;MAF_USDA=11.765
NC_035079.1	19777277	.	T	A	.	.	MAF_USDA=6.557
NC_035079.1	19777291	.	C	T	.	.	MAF_USDA=27.059
NC_035079.1	19777321	.	G	A	.	.	MAF_USDA=1.639
NC_035079.1	19777413	.	A	C	.	.	MAF_INRAE=11.667;MAF_USDA=16.667
NC_035079.1	19777475	.	G	A	.	.	MAF_USDA=28.235
NC_035079.1	19777696	.	A	T	.	.	MAF_INRAE=24.167;MAF_USDA=6.557
NC_035079.1	19777941	.	A	C	.	.	MAF_USDA=4.098
NC_035079.1	19777975	.	T	A	.	.	MAF_INRAE=4.167
NC_035079.1	19778024	.	T	G	.	.	MAF_USDA=31.176
NC_035079.1	19778095	.	A	C	.	.	MAF_INRAE=10.833;MAF_USDA=11.765
NC_035079.1	19778097	.	A	C	.	.	MAF_INRAE=10.833;MAF_USDA=11.765
NC_035079.1	19778200	.	C	T	.	.	MAF_USDA=2.941
NC_035079.1	19778366	.	A	G	.	.	MAF_INRAE=32.5;MAF_USDA=2.459
NC_035079.1	19778490	.	A	G	.	.	MAF_INRAE=5.833;MAF_USDA=5.882
NC_035079.1	19778591	.	G	C	.	.	MAF_USDA=1.765
NC_035079.1	19778604	.	G	T	.	.	MAF_INRAE=13.333;MAF_USDA=16.667
NC_035079.1	19778610	.	G	T	.	.	MAF_USDA=4.918
NC_035079.1	19778678	.	G	A	.	.	MAF_USDA=4.098
NC_035079.1	19778747	.	T	C	.	.	MAF_USDA=6.25
NC_035079.1	19778754	.	G	A	.	.	MAF_USDA=16.667
NC_035079.1	19778812	.	G	A	.	.	MAF_USDA=1.639
NC_035079.1	19778822	.	C	A	.	.	MAF_USDA=4.918
NC_035079.1	19778829	.	T	C	.	.	MAF_USDA=3.279
NC_035079.1	19778992	.	T	C	.	.	MAF_INRAE=5.833;MAF_USDA=2.083
NC_035079.1	19779100	.	G	T	.	.	MAF_USDA=1.639
NC_035079.1	19779109	.	C	T	.	.	MAF_INRAE=1.667
NC_035079.1	19779116	.	A	G	.	.	MAF_INRAE=1.667
NC_035079.1	19779123	.	T	A	.	.	MAF_USDA=2.459
NC_035079.1	19779142	.	T	G	.	.	MAF_INRAE=5.833;MAF_USDA=5.294
NC_035079.1	19779153	.	A	G	.	.	MAF_INRAE=3.797
NC_035079.1	19779188	.	T	A	.	.	MAF_USDA=6.25
NC_035079.1	19779203	.	T	G	.	.	MAF_USDA=6.25
NC_035079.1	19779234	.	G	A	.	.	MAF_USDA=12.353
NC_035079.1	19779400	.	C	G	.	.	MAF_USDA=28.235
NC_035079.1	19779419	.	C	T	.	.	MAF_INRAE=3.797
NC_035079.1	19779435	.	A	G	.	.	MAF_USDA=29.412
NC_035079.1	19779643	.	C	T	.	.	MAF_USDA=4.098
NC_035079.1	19779659	.	T	A	.	.	MAF_INRAE=25.0
NC_035079.1	19779693	.	C	T	.	.	MAF_INRAE=2.5
NC_035079.1	19779776	.	T	C	.	.	MAF_USDA=1.639
NC_035079.1	19779790	.	C	T	.	.	MAF_USDA=25.882
NC_035079.1	19779803	.	G	A	.	.	MAF_USDA=1.667
NC_035079.1	19779870	.	C	A	.	.	MAF_USDA=3.279
NC_035079.1	19779908	.	A	G	.	.	MAF_USDA=2.083
NC_035079.1	19779924	.	G	T	.	.	MAF_INRAE=25.0;MAF_USDA=18.824
NC_035079.1	19779927	.	T	A	.	.	MAF_USDA=4.167
NC_035079.1	19780013	.	C	T	.	.	MAF_USDA=5.833
NC_035079.1	19780077	.	C	T	.	.	MAF_USDA=28.824
NC_035079.1	19780179	.	C	T	.	.	MAF_INRAE=10.0;MAF_USDA=12.353
NC_035079.1	19780217	.	A	T	.	.	MAF_INRAE=10.833;MAF_USDA=12.353
NC_035079.1	19780279	.	T	A	.	.	MAF_INRAE=12.658;MAF_USDA=8.824
NC_035079.1	19780280	.	C	T	.	.	MAF_INRAE=13.333;MAF_USDA=8.824
NC_035079.1	19780339	.	T	C	.	.	MAF_INRAE=5.833;MAF_USDA=5.882
NC_035079.1	19780466	.	A	C	.	.	MAF_USDA=2.459
NC_035079.1	19780786	.	G	A	.	.	MAF_INRAE=12.658;MAF_USDA=8.824
NC_035079.1	19781004	.	G	A	.	.	MAF_INRAE=13.291;MAF_USDA=8.824
NC_035079.1	19781173	.	G	A	.	.	MAF_USDA=25.294
NC_035079.1	19781227	.	C	T	.	.	MAF_USDA=1.639
NC_035079.1	19781294	.	G	A	.	.	MAF_USDA=1.639
NC_035079.1	19781330	.	C	T	.	.	MAF_USDA=2.459
NC_035079.1	19781331	.	T	G	.	.	MAF_INRAE=3.333;MAF_USDA=8.333
NC_035079.1	19781682	.	G	A	.	.	MAF_USDA=2.459
NC_035079.1	19781901	.	C	A	.	.	MAF_INRAE=11.392;MAF_USDA=10.588
NC_035079.1	19781964	.	C	T	.	.	MAF_INRAE=31.667
NC_035079.1	19782047	.	T	A	.	.	MAF_USDA=9.016
NC_035079.1	19782050	.	G	C	.	.	MAF_USDA=18.75
NC_035079.1	19782054	.	T	C	.	.	MAF_USDA=2.459
NC_035079.1	19782196	.	A	C	.	.	MAF_INRAE=25.0;MAF_USDA=6.557
NC_035079.1	19782247	.	C	T	.	.	MAF_USDA=1.639
NC_035079.1	19782274	.	G	A	.	.	MAF_INRAE=4.43
NC_035079.1	19782392	.	C	T	.	.	MAF_INRAE=15.19;MAF_USDA=10.0
NC_035079.1	19782413	.	C	T	.	.	MAF_USDA=6.25
NC_035079.1	19782430	.	C	T	.	.	MAF_USDA=1.639
NC_035079.1	19782565	.	C	T	.	.	MAF_INRAE=12.658;MAF_USDA=8.824
NC_035079.1	19782703	.	G	A	.	.	MAF_USDA=1.639
NC_035079.1	19782715	.	G	T	.	.	MAF_USDA=4.098
NC_035079.1	19782776	.	G	A	.	.	MAF_INRAE=25.0;MAF_USDA=21.765
NC_035079.1	19782783	.	G	A	.	.	MAF_USDA=1.639
NC_035079.1	19782844	.	C	G	.	.	MAF_INRAE=20.253;MAF_USDA=19.412
NC_035079.1	19782876	.	A	G	.	.	MAF_USDA=2.459
NC_035079.1	19783289	.	G	T	.	.	MAF_INRAE=1.667;MAF_USDA=4.167
NC_035079.1	19783317	.	G	A	.	.	MAF_INRAE=39.241;MAF_USDA=2.459
NC_035079.1	19783343	.	T	G	.	.	MAF_USDA=4.167
NC_035079.1	19783469	.	C	T	.	.	MAF_USDA=22.353
NC_035079.1	19783478	.	G	A	.	.	MAF_USDA=20.588
NC_035079.1	19783542	.	T	G	.	.	MAF_INRAE=20.253;MAF_USDA=19.412
NC_035079.1	19783548	.	C	T	.	.	MAF_USDA=3.279
NC_035079.1	19783588	.	T	C	.	.	MAF_USDA=1.639
NC_035079.1	19783610	.	T	C	.	.	MAF_USDA=3.279
NC_035079.1	19783770	.	G	A	.	.	MAF_INRAE=5.833
NC_035079.1	19783781	.	C	A	.	.	MAF_USDA=6.557
NC_035079.1	19783812	.	C	A	.	.	MAF_INRAE=30.38;MAF_USDA=27.647
NC_035079.1	19783849	.	T	G	.	.	MAF_USDA=2.459
NC_035079.1	19783985	.	C	T	.	.	MAF_USDA=4.918
NC_035079.1	19784087	.	C	A	.	.	MAF_USDA=20.588
NC_035079.1	19784240	.	C	T	.	.	MAF_INRAE=38.608;MAF_USDA=4.098
NC_035079.1	19784425	.	T	G	.	.	MAF_INRAE=4.167;MAF_USDA=17.647
NC_035079.1	19784443	.	C	T	.	.	MAF_INRAE=10.0
NC_035079.1	19784477	.	T	C	.	.	MAF_INRAE=35.0
NC_035079.1	19784500	.	A	G	.	.	MAF_INRAE=47.5
NC_035079.1	19784522	.	A	G	.	.	MAF_INRAE=19.167
NC_035079.1	19784626	.	G	A	.	.	MAF_INRAE=25.0
NC_035079.1	19784642	.	C	A	.	.	MAF_INRAE=10.0
NC_035079.1	19784726	.	G	A	.	.	MAF_USDA=13.69
NC_035079.1	19784744	.	G	T	.	.	MAF_INRAE=3.797
NC_035079.1	19784799	.	T	G	.	.	MAF_USDA=18.824
NC_035079.1	19784801	.	G	T	.	.	MAF_USDA=11.475
NC_035079.1	19784886	.	A	T	.	.	MAF_INRAE=4.43;MAF_USDA=7.377
NC_035079.1	19784901	.	G	A	.	.	MAF_INRAE=12.658;MAF_USDA=8.235
NC_035079.1	19784984	.	C	A	.	.	MAF_INRAE=39.241;MAF_USDA=2.459
NC_035079.1	19785016	.	C	A	.	.	MAF_USDA=1.639
NC_035079.1	19785017	.	A	C	.	.	MAF_USDA=1.639
NC_035079.1	19785023	.	G	A	.	.	MAF_INRAE=24.167;MAF_USDA=6.557
NC_035079.1	19785053	.	T	G	.	.	MAF_INRAE=4.43
NC_035079.1	19785233	.	A	T	.	.	MAF_INRAE=37.975;MAF_USDA=2.459
NC_035079.1	19785238	.	G	T	.	.	MAF_INRAE=12.658;MAF_USDA=10.0
NC_035079.1	19785343	.	T	C	.	.	MAF_USDA=7.059
NC_035079.1	19785344	.	T	A	.	.	MAF_USDA=7.647
NC_035079.1	19785415	.	G	T	.	.	MAF_INRAE=39.241;MAF_USDA=2.459
NC_035079.1	19786044	.	T	G	.	.	MAF_INRAE=10.526;MAF_USDA=7.059
NC_035079.1	19786053	.	C	T	.	.	MAF_INRAE=42.105;MAF_USDA=2.459
NC_035079.1	19786056	.	A	G	.	.	MAF_USDA=12.941
NC_035079.1	19786057	.	T	C	.	.	MAF_USDA=16.471
NC_035079.1	19786114	.	G	A	.	.	MAF_INRAE=26.667;MAF_USDA=6.557
NC_035079.1	19786201	.	G	A	.	.	MAF_USDA=5.294
NC_035079.1	19786206	.	T	G	.	.	MAF_INRAE=7.5;MAF_USDA=20.0
NC_035079.1	19786215	.	A	G	.	.	MAF_INRAE=12.025;MAF_USDA=8.824
NC_035079.1	19786309	.	G	A	.	.	MAF_INRAE=12.025;MAF_USDA=8.824
NC_035079.1	19786322	.	G	A	.	.	MAF_INRAE=10.526;MAF_USDA=13.529
NC_035079.1	19786340	.	G	C	.	.	MAF_USDA=4.918
NC_035079.1	19786346	.	G	A	.	.	MAF_USDA=5.738
NC_035079.1	19786381	.	G	T	.	.	MAF_INRAE=10.526;MAF_USDA=25.294
NC_035079.1	19786456	.	A	G	.	.	MAF_USDA=23.81
NC_035079.1	19786499	.	T	C	.	.	MAF_USDA=2.459
NC_035079.1	19786513	.	A	T	.	.	MAF_USDA=17.213
NC_035079.1	19787437	.	C	T	.	.	MAF_USDA=2.941
NC_035079.1	19787466	.	A	T	.	.	MAF_INRAE=37.342;MAF_USDA=25.294
NC_035079.1	19787491	.	G	C	.	.	MAF_USDA=5.738
NC_035079.1	19787511	.	C	T	.	.	MAF_USDA=23.529
NC_035079.1	19787529	.	A	T	.	.	MAF_USDA=4.918
NC_035079.1	19787543	.	C	T	.	.	MAF_INRAE=45.57;MAF_USDA=13.529
NC_035079.1	19787552	.	C	A	.	.	MAF_INRAE=4.43;MAF_USDA=3.279
NC_035079.1	19787612	.	C	A	.	.	MAF_USDA=5.833
NC_035079.1	19787655	.	G	A	.	.	MAF_USDA=1.667
NC_035079.1	19787662	.	G	T	.	.	MAF_USDA=5.0
NC_035079.1	19787684	.	T	G	.	.	MAF_USDA=3.279
NC_035079.1	19787828	.	A	G	.	.	MAF_INRAE=17.5;MAF_USDA=48.235
NC_035079.1	19787883	.	C	T	.	.	MAF_INRAE=15.823;MAF_USDA=12.941
NC_035079.1	19787884	.	C	T	.	.	MAF_USDA=8.235
NC_035079.1	19787912	.	G	A	.	.	MAF_INRAE=32.278;MAF_USDA=20.588
NC_035079.1	19787914	.	G	A	.	.	MAF_USDA=4.098
NC_035079.1	19787918	.	G	A	.	.	MAF_INRAE=44.937;MAF_USDA=21.765
NC_035079.1	19787921	.	C	A	.	.	MAF_USDA=4.918
NC_035079.1	19787986	.	C	T	.	.	MAF_USDA=15.882
NC_035079.1	19788004	.	T	C	.	.	MAF_INRAE=32.911;MAF_USDA=45.238
NC_035079.1	19788005	.	T	C	.	.	MAF_INRAE=40.0;MAF_USDA=20.238
NC_035079.1	19788051	.	G	C	.	.	MAF_USDA=1.639
NC_035079.1	19788063	.	G	A	.	.	MAF_INRAE=37.342;MAF_USDA=25.882
NC_035079.1	19788081	.	C	A	.	.	MAF_INRAE=7.5;MAF_USDA=18.824
NC_035079.1	19788307	.	C	T	.	.	MAF_INRAE=10.0;MAF_USDA=11.176
NC_035079.1	19788420	.	G	A	.	.	MAF_INRAE=15.823;MAF_USDA=12.941
NC_035079.1	19788452	.	T	C	.	.	MAF_INRAE=37.975;MAF_USDA=41.176
NC_035079.1	19788536	.	C	A	.	.	MAF_USDA=1.639
NC_035079.1	19788717	.	C	T	.	.	MAF_USDA=1.639
NC_035079.1	19788760	.	C	T	.	.	MAF_USDA=4.918
NC_035079.1	19788936	.	G	T	.	.	MAF_INRAE=38.608;MAF_USDA=2.459
NC_035079.1	19788948	.	A	G	.	.	MAF_USDA=7.377
NC_035079.1	19789075	.	G	A	.	.	MAF_INRAE=5.833;MAF_USDA=2.083
NC_035079.1	19789280	.	C	T	.	.	MAF_USDA=1.639
NC_035079.1	19789315	.	T	A	.	.	MAF_INRAE=31.646;MAF_USDA=16.667
NC_035079.1	19789320	.	T	G	.	.	MAF_USDA=1.639
NC_035079.1	19789359	.	C	G	.	.	MAF_INRAE=17.089;MAF_USDA=24.706
NC_035079.1	19789376	.	G	T	.	.	MAF_INRAE=3.333
NC_035079.1	19789385	.	G	T	.	.	MAF_INRAE=17.089;MAF_USDA=26.471
NC_035079.1	19789407	.	A	T	.	.	MAF_USDA=41.667
NC_035079.1	19789410	.	A	G	.	.	MAF_USDA=1.639
NC_035079.1	19789426	.	C	T	.	.	MAF_INRAE=17.089;MAF_USDA=26.471
NC_035079.1	19789588	.	C	T	.	.	MAF_USDA=5.738
NC_035079.1	19789693	.	G	A	.	.	MAF_USDA=4.167
NC_035079.1	19789761	.	C	A	.	.	MAF_USDA=2.459
NC_035079.1	19789817	.	A	T	.	.	MAF_INRAE=17.089;MAF_USDA=24.59
NC_035079.1	19789821	.	T	G	.	.	MAF_INRAE=17.089
NC_035079.1	19789825	.	T	G	.	.	MAF_INRAE=5.833
NC_035079.1	19789840	.	T	A	.	.	MAF_USDA=1.639
NC_035079.1	19789868	.	A	T	.	.	MAF_USDA=1.639
NC_035079.1	19789889	.	T	C	.	.	MAF_USDA=1.639
NC_035079.1	19789924	.	G	A	.	.	MAF_INRAE=49.367;MAF_USDA=21.176
NC_035079.1	19790004	.	G	T	.	.	MAF_INRAE=17.089;MAF_USDA=39.412
NC_035079.1	19790039	.	C	T	.	.	MAF_INRAE=43.671;MAF_USDA=14.754
NC_035079.1	19790066	.	T	A	.	.	MAF_INRAE=43.671;MAF_USDA=9.016
NC_035079.1	19790074	.	T	A	.	.	MAF_INRAE=11.392;MAF_USDA=18.235
NC_035079.1	19790102	.	A	G	.	.	MAF_INRAE=31.646;MAF_USDA=23.529
NC_035079.1	19790158	.	C	T	.	.	MAF_USDA=17.647
NC_035079.1	19790183	.	C	T	.	.	MAF_INRAE=10.0;MAF_USDA=11.31
NC_035079.1	19790197	.	C	T	.	.	MAF_USDA=1.667
NC_035079.1	19790215	.	A	T	.	.	MAF_USDA=3.279
NC_035079.1	19790240	.	G	A	.	.	MAF_USDA=3.279
NC_035079.1	19790241	.	G	A	.	.	MAF_INRAE=6.667
NC_035079.1	19790286	.	G	A	.	.	MAF_INRAE=3.797;MAF_USDA=4.918
NC_035079.1	19790374	.	C	G	.	.	MAF_INRAE=12.658;MAF_USDA=8.824
NC_035079.1	19790445	.	A	T	.	.	MAF_INRAE=38.608;MAF_USDA=2.459
NC_035079.1	19790446	.	T	C	.	.	MAF_INRAE=33.333;MAF_USDA=2.459
NC_035079.1	19790479	.	C	T	.	.	MAF_USDA=25.882
NC_035079.1	19790586	.	A	T	.	.	MAF_INRAE=2.632;MAF_USDA=3.279
NC_035079.1	19790747	.	CTG	CTT	.	.	MAF_USDA=43.75
NC_035079.1	19790749	.	G	T	.	.	MAF_INRAE=17.089;MAF_USDA=30.328
NC_035079.1	19790825	.	C	A	.	.	MAF_USDA=1.639
NC_035079.1	19790955	.	G	T	.	.	MAF_INRAE=5.696;MAF_USDA=8.235
NC_035079.1	19790997	.	A	C	.	.	MAF_INRAE=31.646;MAF_USDA=20.588
NC_035079.1	19790998	.	C	T	.	.	MAF_INRAE=5.0
NC_035079.1	19791005	.	T	C	.	.	MAF_INRAE=48.734;MAF_USDA=34.706
NC_035079.1	19791006	.	A	C	.	.	MAF_INRAE=47.5;MAF_USDA=34.706
NC_035079.1	19791016	.	T	C	.	.	MAF_INRAE=17.722;MAF_USDA=14.706
NC_035079.1	19791048	.	A	C	.	.	MAF_USDA=2.459
NC_035079.1	19791076	.	T	C	.	.	MAF_USDA=2.459
NC_035079.1	19791105	.	T	C	.	.	MAF_USDA=1.639
NC_035079.1	19791108	.	G	C	.	.	MAF_USDA=2.459
NC_035079.1	19791113	.	C	A	.	.	MAF_INRAE=5.263;MAF_USDA=17.059
NC_035079.1	19791116	.	G	T	.	.	MAF_USDA=15.882
NC_035079.1	19791152	.	T	C	.	.	MAF_USDA=4.118
NC_035079.1	19791201	.	T	C	.	.	MAF_INRAE=18.354;MAF_USDA=41.765
NC_035079.1	19791239	.	G	A	.	.	MAF_INRAE=47.468;MAF_USDA=20.0
NC_035079.1	19791249	.	C	A	.	.	MAF_INRAE=5.0
NC_035079.1	19791264	.	G	C	.	.	MAF_INRAE=5.0
NC_035079.1	19791320	.	T	A	.	.	MAF_INRAE=5.0
NC_035079.1	19791325	.	A	G	.	.	MAF_USDA=1.667
NC_035079.1	19791351	.	G	A	.	.	MAF_INRAE=6.667;MAF_USDA=41.667
NC_035079.1	19791386	.	C	G	.	.	MAF_INRAE=12.025;MAF_USDA=15.294
NC_035079.1	19791393	.	G	T	.	.	MAF_INRAE=35.443;MAF_USDA=5.738
NC_035079.1	19791469	.	T	C	.	.	MAF_USDA=7.059
NC_035079.1	19791698	.	C	G	.	.	MAF_USDA=1.639
NC_035079.1	19791711	.	G	C	.	.	MAF_USDA=1.639
NC_035079.1	19791728	.	C	A	.	.	MAF_INRAE=34.177;MAF_USDA=18.75
NC_035079.1	19791735	.	C	A	.	.	MAF_INRAE=37.975;MAF_USDA=30.952
NC_035079.1	19791741	.	A	G	.	.	MAF_INRAE=15.823;MAF_USDA=50.0
NC_035079.1	19791789	.	T	C	.	.	MAF_USDA=2.5
NC_035079.1	19791813	.	C	T	.	.	MAF_USDA=5.833
NC_035079.1	19791828	.	T	A	.	.	MAF_INRAE=25.0;MAF_USDA=4.918
NC_035079.1	19791868	.	C	T	.	.	MAF_INRAE=43.671;MAF_USDA=16.393
NC_035079.1	19791876	.	C	T	.	.	MAF_INRAE=29.114;MAF_USDA=43.529
NC_035079.1	19791912	.	A	T	.	.	MAF_USDA=2.459
NC_035079.1	19791924	.	T	A	.	.	MAF_INRAE=10.0;MAF_USDA=11.31
NC_035079.1	19791925	.	C	G	.	.	MAF_USDA=2.459
NC_035079.1	19791949	.	G	A	.	.	MAF_USDA=9.412
NC_035079.1	19792071	.	C	T	.	.	MAF_INRAE=29.747;MAF_USDA=40.588
NC_035079.1	19792187	.	A	C	.	.	MAF_USDA=1.639
NC_035079.1	19792200	.	G	A	.	.	MAF_INRAE=12.658;MAF_USDA=25.294
NC_035079.1	19792243	.	C	T	.	.	MAF_INRAE=17.722;MAF_USDA=12.941
NC_035079.1	19792344	.	C	T	.	.	MAF_USDA=4.167
NC_035079.1	19792418	.	G	C	.	.	MAF_USDA=7.738
NC_035079.1	19792428	.	C	A	.	.	MAF_USDA=30.357
NC_035079.1	19792429	.	A	C	.	.	MAF_USDA=1.667
NC_035079.1	19792455	.	T	C	.	.	MAF_USDA=46.988
NC_035079.1	19792580	.	T	C	.	.	MAF_USDA=11.446
NC_035079.1	19792619	.	G	T	.	.	MAF_USDA=2.41
NC_035079.1	19792631	.	C	T	.	.	MAF_USDA=1.695
NC_035079.1	19792662	.	C	T	.	.	MAF_USDA=1.695
NC_035079.1	19792663	.	G	A	.	.	MAF_USDA=15.663
NC_035079.1	19792687	.	A	G	.	.	MAF_INRAE=10.526;MAF_USDA=15.663
NC_035079.1	19792691	.	C	G	.	.	MAF_USDA=6.78
NC_035079.1	19792708	.	G	T	.	.	MAF_USDA=2.41
NC_035079.1	19792751	.	A	G	.	.	MAF_USDA=4.918
NC_035079.1	19792764	.	G	A	.	.	MAF_USDA=8.824
NC_035079.1	19792891	.	A	G	.	.	MAF_USDA=5.738
NC_035079.1	19792924	.	C	T	.	.	MAF_INRAE=5.0;MAF_USDA=4.918
NC_035079.1	19792970	.	G	T	.	.	MAF_USDA=1.639
NC_035079.1	19792991	.	G	A	.	.	MAF_INRAE=43.038;MAF_USDA=15.294
NC_035079.1	19793027	.	G	C	.	.	MAF_INRAE=46.835;MAF_USDA=28.824
NC_035079.1	19793048	.	C	A	.	.	MAF_INRAE=43.038;MAF_USDA=15.294
NC_035079.1	19793057	.	G	A	.	.	MAF_INRAE=17.722;MAF_USDA=17.647
NC_035079.1	19793098	.	C	A	.	.	MAF_USDA=5.738
NC_035079.1	19793207	.	T	C	.	.	MAF_USDA=4.918
NC_035079.1	19793266	.	C	T	.	.	MAF_INRAE=17.722;MAF_USDA=17.059
NC_035079.1	19793294	.	C	T	.	.	MAF_USDA=28.235
NC_035079.1	19793439	.	C	A	.	.	MAF_INRAE=13.924;MAF_USDA=10.0
NC_035079.1	19793440	.	T	A	.	.	MAF_USDA=5.738
NC_035079.1	19793465	.	T	A	.	.	MAF_INRAE=42.105
NC_035079.1	19793561	.	A	G	.	.	MAF_USDA=2.083
NC_035079.1	19793568	.	G	T	.	.	MAF_INRAE=5.0
NC_035079.1	19793571	.	A	C	.	.	MAF_USDA=2.459
NC_035079.1	19793598	.	T	G	.	.	MAF_USDA=4.918
NC_035079.1	19793673	.	A	G	.	.	MAF_USDA=4.918
NC_035079.1	19793761	.	G	T	.	.	MAF_USDA=1.786
NC_035079.1	19793771	.	T	A	.	.	MAF_USDA=5.0
NC_035079.1	19793802	.	A	G	.	.	MAF_INRAE=34.177;MAF_USDA=48.824
NC_035079.1	19793917	.	C	T	.	.	MAF_USDA=4.118
NC_035079.1	19793921	.	GAAAG	GAAAT	.	.	MAF_USDA=45.833
NC_035079.1	19793960	.	G	A	.	.	MAF_USDA=1.639
NC_035079.1	19794128	.	G	A	.	.	MAF_INRAE=34.81;MAF_USDA=49.412
NC_035079.1	19794137	.	C	T	.	.	MAF_INRAE=36.076;MAF_USDA=5.738
NC_035079.1	19794188	.	C	T	.	.	MAF_INRAE=48.101;MAF_USDA=28.824
NC_035079.1	19794199	.	G	T	.	.	MAF_USDA=4.918
NC_035079.1	19794218	.	A	G	.	.	MAF_USDA=1.639
NC_035079.1	19794273	.	C	T	.	.	MAF_INRAE=17.722;MAF_USDA=12.941
NC_035079.1	19794341	.	T	A	.	.	MAF_INRAE=13.924;MAF_USDA=10.0
NC_035079.1	19794370	.	A	T	.	.	MAF_INRAE=1.667;MAF_USDA=4.098
NC_035079.1	19794393	.	A	C	.	.	MAF_INRAE=34.81;MAF_USDA=46.471
NC_035079.1	19794394	.	A	T	.	.	MAF_INRAE=43.038;MAF_USDA=15.294
NC_035079.1	19794413	.	G	A	.	.	MAF_INRAE=43.038;MAF_USDA=18.235
NC_035079.1	19794416	.	C	T	.	.	MAF_USDA=3.529
NC_035079.1	19794515	.	A	G	.	.	MAF_INRAE=5.0;MAF_USDA=5.738
NC_035079.1	19794631	.	G	A	.	.	MAF_USDA=7.059
NC_035079.1	19794679	.	C	A	.	.	MAF_USDA=4.098
NC_035079.1	19794723	.	T	C	.	.	MAF_INRAE=48.101;MAF_USDA=28.824
NC_035079.1	19794730	.	AG	AA	.	.	MAF_USDA=20.833
NC_035079.1	19794731	.	G	A	.	.	MAF_INRAE=17.089
NC_035079.1	19794756	.	A	G	.	.	MAF_USDA=4.098
NC_035079.1	19794800	.	G	T	.	.	MAF_USDA=2.083
NC_035079.1	19794803	.	G	A	.	.	MAF_USDA=9.412
NC_035079.1	19794846	.	C	T	.	.	MAF_USDA=1.667
NC_035079.1	19794889	.	A	T	.	.	MAF_USDA=4.167
NC_035079.1	19795022	.	G	T	.	.	MAF_INRAE=4.43;MAF_USDA=12.941
NC_035079.1	19795142	.	G	A	.	.	MAF_INRAE=5.0
NC_035079.1	19795307	.	T	A	.	.	MAF_USDA=6.25
NC_035079.1	19795315	.	G	T	.	.	MAF_USDA=4.167
NC_035079.1	19796485	.	G	A	.	.	MAF_USDA=10.417
NC_035079.1	19796630	.	C	T	.	.	MAF_USDA=1.639
NC_035079.1	19796639	.	G	A	.	.	MAF_INRAE=35.443;MAF_USDA=4.918
NC_035079.1	19796690	.	T	C	.	.	MAF_USDA=5.738
NC_035079.1	19796705	.	G	A	.	.	MAF_INRAE=9.167;MAF_USDA=10.656
NC_035079.1	19796746	.	T	G	.	.	MAF_USDA=2.459
NC_035079.1	19796897	.	C	G	.	.	MAF_INRAE=5.0
NC_035079.1	19796973	.	G	A	.	.	MAF_INRAE=43.038;MAF_USDA=19.412
NC_035079.1	19797043	.	C	T	.	.	MAF_INRAE=13.924;MAF_USDA=10.0
NC_035079.1	19797066	.	C	A	.	.	MAF_USDA=7.647
NC_035079.1	19797094	.	T	C	.	.	MAF_INRAE=10.0;MAF_USDA=11.765
NC_035079.1	19797122	.	G	A	.	.	MAF_USDA=7.647
NC_035079.1	19797152	.	A	T	.	.	MAF_INRAE=13.924;MAF_USDA=9.412
NC_035079.1	19797193	.	A	T	.	.	MAF_INRAE=35.443;MAF_USDA=2.459
NC_035079.1	19797254	.	C	T	.	.	MAF_USDA=2.459
NC_035079.1	19797297	.	T	A	.	.	MAF_INRAE=36.076;MAF_USDA=5.738
NC_035079.1	19797332	.	A	G	.	.	MAF_INRAE=35.443;MAF_USDA=9.836
NC_035079.1	19797381	.	T	G	.	.	MAF_INRAE=5.696;MAF_USDA=4.918
NC_035079.1	19797541	.	A	T	.	.	MAF_INRAE=8.228;MAF_USDA=14.118
NC_035079.1	19797545	.	C	T	.	.	MAF_INRAE=25.0;MAF_USDA=6.667
NC_035079.1	19797573	.	T	G	.	.	MAF_USDA=6.557
NC_035079.1	19797591	.	C	A	.	.	MAF_USDA=9.016
NC_035079.1	19797664	.	C	A	.	.	MAF_USDA=12.5
NC_035079.1	19797727	.	T	C	.	.	MAF_USDA=10.656
NC_035079.1	19797728	.	A	T	.	.	MAF_USDA=14.583
NC_035079.1	19797764	.	C	A	.	.	MAF_USDA=33.333
NC_035079.1	19797767	.	A	T	.	.	MAF_USDA=33.333
NC_035079.1	19797771	.	T	A	.	.	MAF_USDA=31.25
NC_035079.1	19797773	.	A	G	.	.	MAF_USDA=47.917
NC_035079.1	19797776	.	T	A	.	.	MAF_USDA=27.083
NC_035079.1	19797784	.	C	A	.	.	MAF_USDA=14.583
NC_035079.1	19797795	.	A	T	.	.	MAF_USDA=20.833
NC_035079.1	19797814	.	C	T	.	.	MAF_USDA=14.583
NC_035079.1	19797851	.	C	A	.	.	MAF_USDA=18.75
NC_035079.1	19797934	.	C	A	.	.	MAF_USDA=20.833
NC_035079.1	19797944	.	A	G	.	.	MAF_USDA=10.417
NC_035079.1	19797959	.	A	T	.	.	MAF_USDA=14.583
NC_035079.1	19797967	.	C	A	.	.	MAF_USDA=20.833
NC_035079.1	19798010	.	A	G	.	.	MAF_USDA=3.279
NC_035079.1	19798044	.	C	T	.	.	MAF_INRAE=3.333
NC_035079.1	19798072	.	A	C	.	.	MAF_INRAE=5.263
NC_035079.1	19798088	.	A	G	.	.	MAF_USDA=18.75
NC_035079.1	19798090	.	T	C	.	.	MAF_USDA=13.095
NC_035079.1	19798100	.	C	A	.	.	MAF_INRAE=26.316;MAF_USDA=26.087
NC_035079.1	19798208	.	T	A	.	.	MAF_USDA=29.508
NC_035079.1	19798216	.	C	A	.	.	MAF_USDA=22.5
NC_035079.1	19798296	.	T	C	.	.	MAF_INRAE=28.481;MAF_USDA=18.235
NC_035079.1	19798337	.	G	C	.	.	MAF_INRAE=5.833;MAF_USDA=26.471
NC_035079.1	19798387	.	A	C	.	.	MAF_INRAE=35.443;MAF_USDA=15.882
NC_035079.1	19798390	.	C	A	.	.	MAF_USDA=4.118
NC_035079.1	19798473	.	G	A	.	.	MAF_INRAE=9.167;MAF_USDA=11.176
NC_035079.1	19798478	.	A	G	.	.	MAF_USDA=2.459
NC_035079.1	19798503	.	T	C	.	.	MAF_USDA=8.824
NC_035079.1	19798587	.	C	A	.	.	MAF_USDA=6.557
NC_035079.1	19798590	.	G	A	.	.	MAF_INRAE=9.167;MAF_USDA=11.176
NC_035079.1	19798627	.	A	C	.	.	MAF_INRAE=10.0;MAF_USDA=10.588
NC_035079.1	19798629	.	T	G	.	.	MAF_INRAE=21.519;MAF_USDA=24.118
NC_035079.1	19798654	.	G	A	.	.	MAF_INRAE=5.0
NC_035079.1	19798656	.	C	A	.	.	MAF_INRAE=10.0;MAF_USDA=11.176
NC_035079.1	19798739	.	G	C	.	.	MAF_USDA=2.459
NC_035079.1	19798747	.	C	A	.	.	MAF_USDA=4.918
NC_035079.1	19798775	.	T	C	.	.	MAF_INRAE=5.0
NC_035079.1	19798776	.	T	A	.	.	MAF_INRAE=11.392;MAF_USDA=20.833
NC_035079.1	19798816	.	A	T	.	.	MAF_INRAE=5.833;MAF_USDA=19.048
NC_035079.1	19798843	.	T	A	.	.	MAF_USDA=2.459
NC_035079.1	19798871	.	G	T	.	.	MAF_INRAE=5.0;MAF_USDA=1.639
NC_035079.1	19798878	.	C	A	.	.	MAF_USDA=1.639
NC_035079.1	19799011	.	C	T	.	.	MAF_INRAE=5.833;MAF_USDA=43.529
NC_035079.1	19799068	.	T	A	.	.	MAF_USDA=2.459
NC_035079.1	19799087	.	A	T	.	.	MAF_INRAE=43.038;MAF_USDA=41.765
NC_035079.1	19799124	.	G	A	.	.	MAF_INRAE=35.443;MAF_USDA=2.459
NC_035079.1	19799156	.	G	A	.	.	MAF_INRAE=5.833;MAF_USDA=33.529
NC_035079.1	19799169	.	T	G	.	.	MAF_INRAE=11.667;MAF_USDA=24.118
NC_035079.1	19799177	.	T	C	.	.	MAF_INRAE=4.43;MAF_USDA=15.574
NC_035079.1	19799193	.	T	A	.	.	MAF_INRAE=4.43;MAF_USDA=15.574
NC_035079.1	19799384	.	C	T	.	.	MAF_INRAE=5.833
NC_035079.1	19799417	.	C	A	.	.	MAF_USDA=2.941
NC_035079.1	19799460	.	C	T	.	.	MAF_INRAE=10.526;MAF_USDA=8.929
NC_035079.1	19799488	.	A	G	.	.	MAF_USDA=1.639
NC_035079.1	19799514	.	A	T	.	.	MAF_USDA=1.639
NC_035079.1	19799520	.	T	A	.	.	MAF_USDA=4.167
NC_035079.1	19799529	.	C	T	.	.	MAF_USDA=4.098
NC_035079.1	19799556	.	T	C	.	.	MAF_USDA=1.639
NC_035079.1	19799595	.	T	C	.	.	MAF_USDA=9.836
NC_035079.1	19801086	.	G	A	.	.	MAF_USDA=2.459
NC_035079.1	19801155	.	G	T	.	.	MAF_INRAE=4.167
NC_035079.1	19801202	.	G	A	.	.	MAF_INRAE=5.833;MAF_USDA=29.412
NC_035079.1	19801239	.	G	A	.	.	MAF_INRAE=5.263
NC_035079.1	19801429	.	G	A	.	.	MAF_INRAE=4.43;MAF_USDA=12.295
NC_035079.1	19801476	.	C	A	.	.	MAF_INRAE=5.833;MAF_USDA=27.976
NC_035079.1	19801498	.	A	T	.	.	MAF_INRAE=3.797;MAF_USDA=9.167
NC_035079.1	19801500	.	G	C	.	.	MAF_INRAE=1.667;MAF_USDA=2.976
NC_035079.1	19801518	.	A	T	.	.	MAF_USDA=4.237
NC_035079.1	19801528	.	C	A	.	.	MAF_USDA=2.586
NC_035079.1	19801554	.	A	C	.	.	MAF_USDA=7.5
NC_035079.1	19801562	.	T	C	.	.	MAF_INRAE=2.632
NC_035079.1	19801588	.	C	T	.	.	MAF_INRAE=2.632
NC_035079.1	19801596	.	T	A	.	.	MAF_USDA=2.459
NC_035079.1	19801606	.	A	C	.	.	MAF_USDA=4.918
NC_035079.1	19803146	.	C	A	.	.	MAF_INRAE=5.263
NC_035079.1	19803235	.	A	G	.	.	MAF_INRAE=42.5
NC_035079.1	19803263	.	G	A	.	.	MAF_INRAE=45.0
NC_035079.1	19803271	.	T	C	.	.	MAF_INRAE=44.167
NC_035079.1	19803299	.	T	C	.	.	MAF_INRAE=39.167
NC_035079.1	19803302	.	G	A	.	.	MAF_USDA=1.639
NC_035079.1	19803305	.	C	G	.	.	MAF_USDA=2.941
NC_035079.1	19803314	.	G	T	.	.	MAF_INRAE=38.333
NC_035079.1	19803321	.	T	A	.	.	MAF_INRAE=37.5
NC_035079.1	19803322	.	C	T	.	.	MAF_INRAE=36.667
NC_035079.1	19803334	.	A	C	.	.	MAF_INRAE=36.667
NC_035079.1	19803338	.	A	G	.	.	MAF_INRAE=37.5
NC_035079.1	19803352	.	C	T	.	.	MAF_INRAE=38.333
NC_035079.1	19803367	.	A	T	.	.	MAF_INRAE=42.5
NC_035079.1	19803368	.	T	A	.	.	MAF_INRAE=42.5
NC_035079.1	19803376	.	T	G	.	.	MAF_INRAE=41.667
NC_035079.1	19803411	.	A	C	.	.	MAF_INRAE=34.167
NC_035079.1	19803439	.	T	A	.	.	MAF_INRAE=6.329
NC_035079.1	19803443	.	G	A	.	.	MAF_INRAE=43.333
NC_035079.1	19803473	.	C	A	.	.	MAF_INRAE=42.5
NC_035079.1	19803481	.	C	A	.	.	MAF_INRAE=5.0;MAF_USDA=1.639
NC_035079.1	19803483	.	A	G	.	.	MAF_INRAE=43.333
NC_035079.1	19803486	.	G	T	.	.	MAF_INRAE=42.5
NC_035079.1	19803528	.	T	C	.	.	MAF_USDA=2.459
NC_035079.1	19803625	.	G	T	.	.	MAF_USDA=4.098
NC_035079.1	19803704	.	T	A	.	.	MAF_USDA=1.639
NC_035079.1	19803723	.	T	A	.	.	MAF_INRAE=4.43;MAF_USDA=9.836
NC_035079.1	19803729	.	C	T	.	.	MAF_INRAE=4.43;MAF_USDA=9.836
NC_035079.1	19803769	.	T	C	.	.	MAF_INRAE=34.177;MAF_USDA=24.118
NC_035079.1	19803813	.	A	G	.	.	MAF_INRAE=4.43;MAF_USDA=9.836
NC_035079.1	19803828	.	C	T	.	.	MAF_INRAE=4.43;MAF_USDA=9.836
NC_035079.1	19803846	.	G	A	.	.	MAF_INRAE=4.43;MAF_USDA=8.235
NC_035079.1	19803907	.	C	A	.	.	MAF_USDA=1.639
NC_035079.1	19803927	.	G	A	.	.	MAF_INRAE=1.667;MAF_USDA=4.167
NC_035079.1	19804081	.	A	C	.	.	MAF_INRAE=4.43;MAF_USDA=9.016
NC_035079.1	19804113	.	G	A	.	.	MAF_INRAE=5.0;MAF_USDA=1.639
NC_035079.1	19804134	.	A	G	.	.	MAF_INRAE=5.263
NC_035079.1	19804295	.	G	A	.	.	MAF_INRAE=4.43;MAF_USDA=9.016
NC_035079.1	19804307	.	A	C	.	.	MAF_INRAE=5.0
NC_035079.1	19804353	.	G	A	.	.	MAF_INRAE=12.658;MAF_USDA=18.235
NC_035079.1	19804379	.	A	G	.	.	MAF_USDA=8.824
NC_035079.1	19804494	.	C	T	.	.	MAF_USDA=2.459
NC_035079.1	19804508	.	G	A	.	.	MAF_USDA=2.459
NC_035079.1	19804528	.	G	T	.	.	MAF_INRAE=1.667
NC_035079.1	19804569	.	G	A	.	.	MAF_USDA=2.353
NC_035079.1	19804628	.	G	A	.	.	MAF_INRAE=4.43;MAF_USDA=9.016
NC_035079.1	19804649	.	G	A	.	.	MAF_INRAE=4.43;MAF_USDA=9.016
NC_035079.1	19804685	.	G	A	.	.	MAF_INRAE=13.291;MAF_USDA=18.824
NC_035079.1	19804721	.	G	A	.	.	MAF_USDA=8.824
NC_035079.1	19804728	.	G	A	.	.	MAF_INRAE=5.0;MAF_USDA=4.118
NC_035079.1	19804751	.	C	A	.	.	MAF_INRAE=4.43
NC_035079.1	19804788	.	G	A	.	.	MAF_INRAE=42.405;MAF_USDA=4.918
NC_035079.1	19804888	.	G	A	.	.	MAF_USDA=1.639
NC_035079.1	19804905	.	G	T	.	.	MAF_INRAE=5.833;MAF_USDA=2.083
NC_035079.1	19804953	.	T	G	.	.	MAF_INRAE=2.532;MAF_USDA=7.377
NC_035079.1	19804971	.	C	G	.	.	MAF_USDA=2.459
NC_035079.1	19805033	.	A	T	.	.	MAF_USDA=2.459
NC_035079.1	19805037	.	G	T	.	.	MAF_USDA=2.459
NC_035079.1	19805145	.	G	A	.	.	MAF_USDA=2.459
NC_035079.1	19805202	.	C	T	.	.	MAF_USDA=1.639
NC_035079.1	19805216	.	C	A	.	.	MAF_INRAE=4.43;MAF_USDA=8.197
NC_035079.1	19805322	.	T	C	.	.	MAF_INRAE=4.43;MAF_USDA=9.016
NC_035079.1	19805374	.	G	A	.	.	MAF_USDA=6.557
NC_035079.1	19805377	.	A	G	.	.	MAF_INRAE=20.253;MAF_USDA=25.882
NC_035079.1	19805446	.	G	C	.	.	MAF_USDA=4.098
NC_035079.1	19805448	.	A	C	.	.	MAF_USDA=4.098
NC_035079.1	19805456	.	C	T	.	.	MAF_USDA=24.118
NC_035079.1	19805458	.	G	C	.	.	MAF_USDA=2.459
NC_035079.1	19805460	.	C	G	.	.	MAF_INRAE=4.43
NC_035079.1	19805461	.	G	A	.	.	MAF_USDA=6.557
NC_035079.1	19805464	.	A	C	.	.	MAF_USDA=2.459
NC_035079.1	19805475	.	A	G	.	.	MAF_USDA=9.016
NC_035079.1	19805503	.	G	A	.	.	MAF_USDA=3.279
NC_035079.1	19805508	.	G	A	.	.	MAF_USDA=3.279
NC_035079.1	19805509	.	T	C	.	.	MAF_INRAE=13.291;MAF_USDA=16.471
NC_035079.1	19805533	.	T	A	.	.	MAF_USDA=4.098
NC_035079.1	19805589	.	C	A	.	.	MAF_USDA=2.459
NC_035079.1	19805618	.	G	A	.	.	MAF_INRAE=1.667;MAF_USDA=2.941
NC_035079.1	19805657	.	G	A	.	.	MAF_USDA=2.459
NC_035079.1	19805675	.	C	T	.	.	MAF_INRAE=30.833;MAF_USDA=18.824
NC_035079.1	19805811	.	A	C	.	.	MAF_USDA=3.279
NC_035079.1	19806089	.	T	C	.	.	MAF_INRAE=40.506;MAF_USDA=27.059
NC_035079.1	19806165	.	T	G	.	.	MAF_INRAE=5.833;MAF_USDA=2.083
NC_035079.1	19806187	.	C	T	.	.	MAF_USDA=1.639
NC_035079.1	19806295	.	G	A	.	.	MAF_USDA=2.5
NC_035079.1	19806317	.	G	A	.	.	MAF_USDA=1.667
NC_035079.1	19806327	.	A	C	.	.	MAF_USDA=1.667
NC_035079.1	19806368	.	C	T	.	.	MAF_INRAE=5.696;MAF_USDA=7.143
NC_035079.1	19806415	.	A	C	.	.	MAF_USDA=11.667
NC_035079.1	19806424	.	A	G	.	.	MAF_USDA=12.5
NC_035079.1	19806480	.	G	A	.	.	MAF_INRAE=5.833;MAF_USDA=2.083
NC_035079.1	19806526	.	C	A	.	.	MAF_USDA=10.656
NC_035079.1	19806551	.	C	T	.	.	MAF_INRAE=5.063;MAF_USDA=7.647
NC_035079.1	19806626	.	C	G	.	.	MAF_USDA=2.459
NC_035079.1	19806761	.	A	G	.	.	MAF_INRAE=6.667;MAF_USDA=2.083
NC_035079.1	19806773	.	G	C	.	.	MAF_INRAE=25.0;MAF_USDA=6.667
NC_035079.1	19806784	.	T	C	.	.	MAF_USDA=2.459
NC_035079.1	19806822	.	A	G	.	.	MAF_INRAE=3.797;MAF_USDA=8.235
NC_035079.1	19806864	.	C	T	.	.	MAF_INRAE=5.063;MAF_USDA=8.235
NC_035079.1	19806919	.	A	G	.	.	MAF_INRAE=5.696;MAF_USDA=8.235
NC_035079.1	19807035	.	T	C	.	.	MAF_USDA=30.588
NC_035079.1	19807044	.	C	G	.	.	MAF_INRAE=42.405;MAF_USDA=5.738
NC_035079.1	19807084	.	C	T	.	.	MAF_INRAE=13.291;MAF_USDA=18.824
NC_035079.1	19807137	.	T	A	.	.	MAF_INRAE=5.263;MAF_USDA=7.647
NC_035079.1	19807172	.	T	G	.	.	MAF_INRAE=1.667
NC_035079.1	19807182	.	T	A	.	.	MAF_INRAE=4.167
NC_035079.1	19807201	.	A	T	.	.	MAF_INRAE=3.333
NC_035079.1	19807997	.	G	T	.	.	MAF_USDA=1.639
NC_035079.1	19808063	.	G	A	.	.	MAF_USDA=1.639
NC_035079.1	19808080	.	G	A	.	.	MAF_INRAE=13.291;MAF_USDA=29.167
NC_035079.1	19808081	.	G	A	.	.	MAF_INRAE=15.833;MAF_USDA=29.167
NC_035079.1	19808113	.	G	A	.	.	MAF_USDA=1.639
NC_035079.1	19808152	.	C	T	.	.	MAF_USDA=2.353
NC_035079.1	19808277	.	A	G	.	.	MAF_USDA=2.459
NC_035079.1	19808402	.	G	A	.	.	MAF_INRAE=5.696;MAF_USDA=7.647
NC_035079.1	19808460	.	G	A	.	.	MAF_USDA=1.639
NC_035079.1	19808552	.	T	G	.	.	MAF_INRAE=35.443;MAF_USDA=2.459
NC_035079.1	19808575	.	C	G	.	.	MAF_INRAE=5.696;MAF_USDA=7.647
NC_035079.1	19808606	.	G	A	.	.	MAF_USDA=1.639
NC_035079.1	19808617	.	A	T	.	.	MAF_INRAE=5.696;MAF_USDA=15.882
NC_035079.1	19808641	.	T	C	.	.	MAF_INRAE=5.696;MAF_USDA=7.059
NC_035079.1	19808677	.	T	C	.	.	MAF_INRAE=4.43;MAF_USDA=14.754
NC_035079.1	19808723	.	G	T	.	.	MAF_USDA=30.588
NC_035079.1	19808725	.	A	C	.	.	MAF_INRAE=4.43;MAF_USDA=4.098
NC_035079.1	19808753	.	A	T	.	.	MAF_INRAE=5.696;MAF_USDA=7.647
NC_035079.1	19808789	.	G	T	.	.	MAF_USDA=7.5
NC_035079.1	19808871	.	G	T	.	.	MAF_INRAE=5.063;MAF_USDA=7.059
NC_035079.1	19808880	.	A	G	.	.	MAF_INRAE=5.063;MAF_USDA=7.059
NC_035079.1	19808924	.	T	A	.	.	MAF_INRAE=5.696;MAF_USDA=7.647
NC_035079.1	19809002	.	C	A	.	.	MAF_USDA=5.738
NC_035079.1	19809040	.	T	C	.	.	MAF_INRAE=11.392;MAF_USDA=8.235
NC_035079.1	19809133	.	G	T	.	.	MAF_INRAE=2.5
NC_035079.1	19809141	.	G	A	.	.	MAF_INRAE=5.696;MAF_USDA=12.941
NC_035079.1	19809176	.	A	T	.	.	MAF_INRAE=47.468;MAF_USDA=49.412
NC_035079.1	19809190	.	G	T	.	.	MAF_USDA=6.471
NC_035079.1	19809221	.	C	T	.	.	MAF_USDA=1.639
NC_035079.1	19809259	.	C	T	.	.	MAF_USDA=1.639
NC_035079.1	19809263	.	A	G	.	.	MAF_INRAE=5.696;MAF_USDA=10.588
NC_035079.1	19809266	.	A	C	.	.	MAF_INRAE=5.833;MAF_USDA=5.294
NC_035079.1	19809287	.	T	C	.	.	MAF_USDA=6.557
NC_035079.1	19809300	.	T	A	.	.	MAF_USDA=1.639
NC_035079.1	19809329	.	T	G	.	.	MAF_USDA=3.279
NC_035079.1	19809344	.	A	G	.	.	MAF_USDA=6.557
NC_035079.1	19809353	.	A	T	.	.	MAF_USDA=6.557
NC_035079.1	19809417	.	T	C	.	.	MAF_INRAE=5.696;MAF_USDA=4.706
NC_035079.1	19809470	.	C	T	.	.	MAF_INRAE=5.696;MAF_USDA=10.0
NC_035079.1	19809582	.	C	G	.	.	MAF_USDA=1.639
NC_035079.1	19809651	.	A	G	.	.	MAF_INRAE=3.333
NC_035079.1	19809724	.	C	A	.	.	MAF_USDA=25.294
NC_035079.1	19809725	.	C	G	.	.	MAF_INRAE=45.57;MAF_USDA=5.738
NC_035079.1	19809760	.	C	A	.	.	MAF_USDA=2.459
NC_035079.1	19809816	.	C	T	.	.	MAF_INRAE=4.43
NC_035079.1	19809835	.	T	C	.	.	MAF_INRAE=5.696;MAF_USDA=5.294
NC_035079.1	19809882	.	C	T	.	.	MAF_USDA=1.639
NC_035079.1	19810016	.	C	A	.	.	MAF_USDA=1.639
NC_035079.1	19810033	.	T	A	.	.	MAF_USDA=1.639
NC_035079.1	19810081	.	C	A	.	.	MAF_USDA=4.118
NC_035079.1	19810173	.	T	C	.	.	MAF_INRAE=25.0;MAF_USDA=6.557
NC_035079.1	19810195	.	T	C	.	.	MAF_INRAE=3.333
NC_035079.1	19810220	.	G	T	.	.	MAF_INRAE=5.063;MAF_USDA=5.882
NC_035079.1	19810221	.	C	T	.	.	MAF_USDA=1.639
NC_035079.1	19810266	.	G	C	.	.	MAF_USDA=7.377
NC_035079.1	19810312	.	A	T	.	.	MAF_USDA=5.738
NC_035079.1	19810313	.	T	G	.	.	MAF_INRAE=5.063;MAF_USDA=11.176
NC_035079.1	19810343	.	A	T	.	.	MAF_INRAE=5.263;MAF_USDA=5.882
NC_035079.1	19810417	.	C	G	.	.	MAF_USDA=2.459
NC_035079.1	19810463	.	G	A	.	.	MAF_INRAE=36.842;MAF_USDA=15.574
NC_035079.1	19810478	.	T	C	.	.	MAF_USDA=23.529
NC_035079.1	19811509	.	C	T	.	.	MAF_USDA=3.39
NC_035079.1	19811534	.	C	T	.	.	MAF_USDA=4.167
NC_035079.1	19811570	.	C	A	.	.	MAF_INRAE=31.579;MAF_USDA=34.118
NC_035079.1	19811672	.	T	C	.	.	MAF_USDA=5.738
NC_035079.1	19811777	.	G	A	.	.	MAF_INRAE=34.167;MAF_USDA=18.235
NC_035079.1	19811799	.	A	G	.	.	MAF_USDA=5.294
NC_035079.1	19811800	.	C	A	.	.	MAF_INRAE=5.0;MAF_USDA=14.706
NC_035079.1	19811805	.	C	A	.	.	MAF_INRAE=3.333;MAF_USDA=3.279
NC_035079.1	19811821	.	C	T	.	.	MAF_USDA=3.529
NC_035079.1	19811847	.	G	A	.	.	MAF_INRAE=1.667;MAF_USDA=18.824
NC_035079.1	19811855	.	C	A	.	.	MAF_INRAE=12.5;MAF_USDA=17.059
NC_035079.1	19811865	.	C	T	.	.	MAF_INRAE=40.506;MAF_USDA=21.176
NC_035079.1	19811870	.	C	T	.	.	MAF_INRAE=41.139;MAF_USDA=26.471
NC_035079.1	19811878	.	G	A	.	.	MAF_INRAE=36.709;MAF_USDA=36.471
NC_035079.1	19811885	.	C	A	.	.	MAF_INRAE=42.5;MAF_USDA=21.176
NC_035079.1	19811886	.	A	T	.	.	MAF_INRAE=42.5;MAF_USDA=21.176
NC_035079.1	19811909	.	G	A	.	.	MAF_USDA=1.639
NC_035079.1	19811929	.	G	T	.	.	MAF_USDA=13.934
NC_035079.1	19811930	.	C	A	.	.	MAF_USDA=13.115
NC_035079.1	19811933	.	C	T	.	.	MAF_USDA=13.115
NC_035079.1	19811997	.	T	A	.	.	MAF_USDA=1.639
NC_035079.1	19812022	.	T	A	.	.	MAF_INRAE=23.418;MAF_USDA=38.824
NC_035079.1	19812113	.	C	T	.	.	MAF_INRAE=32.911;MAF_USDA=31.176
NC_035079.1	19812153	.	T	C	.	.	MAF_INRAE=25.0;MAF_USDA=14.706
NC_035079.1	19812183	.	T	C	.	.	MAF_INRAE=10.759;MAF_USDA=15.882
NC_035079.1	19812184	.	G	C	.	.	MAF_INRAE=5.833;MAF_USDA=15.882
NC_035079.1	19812193	.	A	G	.	.	MAF_INRAE=10.759;MAF_USDA=15.882
NC_035079.1	19812260	.	C	A	.	.	MAF_INRAE=30.0;MAF_USDA=15.0
NC_035079.1	19812277	.	C	A	.	.	MAF_INRAE=4.43;MAF_USDA=1.639
NC_035079.1	19812333	.	A	G	.	.	MAF_USDA=2.459
NC_035079.1	19812344	.	T	A	.	.	MAF_USDA=13.529
NC_035079.1	19812396	.	G	A	.	.	MAF_USDA=3.529
NC_035079.1	19812416	.	A	T	.	.	MAF_INRAE=12.5;MAF_USDA=4.706
NC_035079.1	19812424	.	T	G	.	.	MAF_USDA=33.529
NC_035079.1	19812466	.	G	C	.	.	MAF_USDA=20.833
NC_035079.1	19812487	.	A	G	.	.	MAF_USDA=3.279
NC_035079.1	19812568	.	G	A	.	.	MAF_USDA=1.639
NC_035079.1	19812588	.	A	G	.	.	MAF_USDA=14.583
NC_035079.1	19812651	.	G	T	.	.	MAF_INRAE=3.333
NC_035079.1	19812668	.	G	T	.	.	MAF_USDA=4.098
NC_035079.1	19812746	.	C	T	.	.	MAF_USDA=3.279
NC_035079.1	19812834	.	G	T	.	.	MAF_USDA=2.353
NC_035079.1	19812872	.	G	A	.	.	MAF_USDA=4.762
NC_035079.1	19812884	.	C	T	.	.	MAF_USDA=2.5
NC_035079.1	19812899	.	C	T	.	.	MAF_USDA=1.667
NC_035079.1	19812918	.	C	T	.	.	MAF_INRAE=5.0;MAF_USDA=4.762
NC_035079.1	19812945	.	G	A	.	.	MAF_USDA=2.5
NC_035079.1	19812948	.	T	C	.	.	MAF_INRAE=43.038;MAF_USDA=36.667
NC_035079.1	19813176	.	C	A	.	.	MAF_INRAE=42.105;MAF_USDA=45.238
NC_035079.1	19813181	.	A	T	.	.	MAF_INRAE=5.0;MAF_USDA=5.357
NC_035079.1	19813184	.	A	T	.	.	MAF_USDA=2.5
NC_035079.1	19813204	.	T	A	.	.	MAF_USDA=2.5
NC_035079.1	19813237	.	G	A	.	.	MAF_INRAE=36.842;MAF_USDA=26.19
NC_035079.1	19813239	.	A	T	.	.	MAF_USDA=7.5
NC_035079.1	19813247	.	C	A	.	.	MAF_USDA=5.357
NC_035079.1	19813317	.	C	T	.	.	MAF_USDA=12.5
NC_035079.1	19813359	.	C	T	.	.	MAF_USDA=14.583
NC_035079.1	19813378	.	C	T	.	.	MAF_USDA=6.25
NC_035079.1	19813411	.	C	A	.	.	MAF_INRAE=2.5
NC_035079.1	19813461	.	T	A	.	.	MAF_USDA=32.143
NC_035079.1	19813484	.	A	C	.	.	MAF_USDA=44.643
NC_035079.1	19813488	.	T	A	.	.	MAF_USDA=30.952
NC_035079.1	19813489	.	C	A	.	.	MAF_USDA=42.857
NC_035079.1	19813491	.	T	A	.	.	MAF_USDA=42.857
NC_035079.1	19813492	.	T	A	.	.	MAF_USDA=42.857
NC_035079.1	19813508	.	A	T	.	.	MAF_USDA=7.627
NC_035079.1	19813509	.	G	A	.	.	MAF_USDA=7.5
NC_035079.1	19813514	.	A	G	.	.	MAF_INRAE=36.842;MAF_USDA=38.095
NC_035079.1	19813543	.	A	T	.	.	MAF_INRAE=42.105;MAF_USDA=33.929
NC_035079.1	19813552	.	A	G	.	.	MAF_USDA=20.833
NC_035079.1	19813561	.	G	A	.	.	MAF_USDA=4.167
NC_035079.1	19813572	.	C	G	.	.	MAF_USDA=5.0
NC_035079.1	19813634	.	A	G	.	.	MAF_USDA=1.639
NC_035079.1	19813692	.	T	G	.	.	MAF_INRAE=37.975;MAF_USDA=42.353
NC_035079.1	19813758	.	A	G	.	.	MAF_INRAE=27.848;MAF_USDA=50.0
NC_035079.1	19813811	.	T	C	.	.	MAF_USDA=1.639
NC_035079.1	19813976	.	G	A	.	.	MAF_USDA=2.459
NC_035079.1	19814100	.	A	G	.	.	MAF_INRAE=26.667;MAF_USDA=37.5
NC_035079.1	19814136	.	G	A	.	.	MAF_USDA=10.0
NC_035079.1	19814175	.	A	G	.	.	MAF_USDA=4.918
NC_035079.1	19814266	.	G	A	.	.	MAF_INRAE=3.333;MAF_USDA=2.459
NC_035079.1	19814271	.	G	T	.	.	MAF_USDA=4.098
NC_035079.1	19814280	.	C	T	.	.	MAF_INRAE=10.759;MAF_USDA=11.765
NC_035079.1	19814294	.	G	C	.	.	MAF_INRAE=42.405;MAF_USDA=31.765
NC_035079.1	19814311	.	G	T	.	.	MAF_INRAE=1.667;MAF_USDA=4.167
NC_035079.1	19814363	.	G	C	.	.	MAF_USDA=8.824
NC_035079.1	19814414	.	T	C	.	.	MAF_USDA=1.639
NC_035079.1	19814448	.	G	T	.	.	MAF_USDA=1.639
NC_035079.1	19814710	.	T	C	.	.	MAF_USDA=10.588
NC_035079.1	19814730	.	A	G	.	.	MAF_INRAE=3.797;MAF_USDA=9.412
NC_035079.1	19814750	.	G	T	.	.	MAF_USDA=4.098
NC_035079.1	19815037	.	A	G	.	.	MAF_USDA=3.279
NC_035079.1	19815077	.	C	A	.	.	MAF_INRAE=3.333;MAF_USDA=1.639
NC_035079.1	19815098	.	A	G	.	.	MAF_INRAE=5.833;MAF_USDA=14.583
NC_035079.1	19815194	.	T	C	.	.	MAF_INRAE=6.667;MAF_USDA=14.583
NC_035079.1	19815262	.	T	G	.	.	MAF_USDA=3.279
NC_035079.1	19815423	.	C	T	.	.	MAF_USDA=6.25
NC_035079.1	19815954	.	C	G	.	.	MAF_USDA=1.639
NC_035079.1	19815959	.	G	A	.	.	MAF_INRAE=3.333;MAF_USDA=12.5
NC_035079.1	19816005	.	G	A	.	.	MAF_INRAE=4.43;MAF_USDA=8.824
NC_035079.1	19816114	.	C	A	.	.	MAF_USDA=1.639
NC_035079.1	19816183	.	G	T	.	.	MAF_INRAE=38.608;MAF_USDA=31.176
NC_035079.1	19816203	.	G	T	.	.	MAF_INRAE=42.105;MAF_USDA=32.353
NC_035079.1	19816204	.	T	G	.	.	MAF_USDA=32.353
NC_035079.1	19816206	.	G	A	.	.	MAF_USDA=11.176
NC_035079.1	19816361	.	C	A	.	.	MAF_USDA=6.557
NC_035079.1	19816388	.	C	T	.	.	MAF_INRAE=6.667;MAF_USDA=10.588
NC_035079.1	19816666	.	T	C	.	.	MAF_INRAE=5.833;MAF_USDA=2.083
NC_035079.1	19816831	.	A	G	.	.	MAF_INRAE=42.105;MAF_USDA=32.353
NC_035079.1	19816861	.	C	T	.	.	MAF_USDA=2.353
NC_035079.1	19816979	.	C	A	.	.	MAF_USDA=5.738
NC_035079.1	19817037	.	C	G	.	.	MAF_USDA=4.918
NC_035079.1	19817045	.	A	C	.	.	MAF_INRAE=5.833;MAF_USDA=18.75
NC_035079.1	19817201	.	C	G	.	.	MAF_INRAE=6.667
NC_035079.1	19817210	.	C	G	.	.	MAF_INRAE=4.167
NC_035079.1	19817212	.	A	G	.	.	MAF_INRAE=3.333
NC_035079.1	19817215	.	A	T	.	.	MAF_INRAE=2.5
NC_035079.1	19817305	.	A	G	.	.	MAF_USDA=1.639
NC_035079.1	19817422	.	C	A	.	.	MAF_INRAE=33.544;MAF_USDA=42.941
NC_035079.1	19817429	.	C	T	.	.	MAF_INRAE=29.114;MAF_USDA=23.529
NC_035079.1	19817446	.	A	G	.	.	MAF_INRAE=37.975;MAF_USDA=30.0
NC_035079.1	19817690	.	T	C	.	.	MAF_INRAE=37.975;MAF_USDA=32.941
NC_035079.1	19817694	.	C	T	.	.	MAF_USDA=2.459
NC_035079.1	19817707	.	A	C	.	.	MAF_USDA=5.738
NC_035079.1	19817727	.	G	A	.	.	MAF_USDA=4.167
NC_035079.1	19817784	.	G	A	.	.	MAF_INRAE=6.667;MAF_USDA=11.765
NC_035079.1	19817819	.	T	C	.	.	MAF_INRAE=38.608;MAF_USDA=31.176
NC_035079.1	19817824	.	T	A	.	.	MAF_INRAE=6.667;MAF_USDA=11.176
NC_035079.1	19817887	.	T	G	.	.	MAF_USDA=3.279
NC_035079.1	19818047	.	G	A	.	.	MAF_USDA=6.25
NC_035079.1	19818048	.	A	T	.	.	MAF_USDA=6.25
NC_035079.1	19818050	.	A	C	.	.	MAF_USDA=6.25
NC_035079.1	19818053	.	G	A	.	.	MAF_USDA=6.25
NC_035079.1	19818055	.	C	T	.	.	MAF_USDA=6.25
NC_035079.1	19818059	.	C	A	.	.	MAF_USDA=4.918
NC_035079.1	19818072	.	T	A	.	.	MAF_USDA=4.167
NC_035079.1	19818122	.	C	T	.	.	MAF_USDA=7.647
NC_035079.1	19818210	.	G	A	.	.	MAF_USDA=4.098
NC_035079.1	19818221	.	A	T	.	.	MAF_USDA=4.098
NC_035079.1	19818224	.	C	A	.	.	MAF_USDA=4.098
NC_035079.1	19818233	.	T	C	.	.	MAF_USDA=4.098
NC_035079.1	19818278	.	T	C	.	.	MAF_INRAE=38.608;MAF_USDA=31.765
NC_035079.1	19818341	.	A	G	.	.	MAF_USDA=1.639
NC_035079.1	19818390	.	T	G	.	.	MAF_USDA=1.639
NC_035079.1	19818393	.	A	T	.	.	MAF_USDA=8.824
NC_035079.1	19818421	.	T	A	.	.	MAF_USDA=2.459
NC_035079.1	19818428	.	T	C	.	.	MAF_USDA=1.639
NC_035079.1	19818442	.	C	A	.	.	MAF_USDA=3.279
NC_035079.1	19818444	.	G	C	.	.	MAF_INRAE=9.167;MAF_USDA=1.176
NC_035079.1	19818458	.	G	C	.	.	MAF_USDA=3.279
NC_035079.1	19818520	.	T	A	.	.	MAF_INRAE=6.667;MAF_USDA=11.176
NC_035079.1	19818594	.	A	G	.	.	MAF_USDA=4.098
NC_035079.1	19818599	.	A	C	.	.	MAF_INRAE=6.667;MAF_USDA=11.176
NC_035079.1	19818606	.	T	C	.	.	MAF_USDA=9.412
NC_035079.1	19818621	.	A	G	.	.	MAF_USDA=4.098
NC_035079.1	19818639	.	G	A	.	.	MAF_INRAE=6.667;MAF_USDA=14.118
NC_035079.1	19818704	.	G	T	.	.	MAF_USDA=8.824
NC_035079.1	19818743	.	C	G	.	.	MAF_USDA=1.639
NC_035079.1	19818750	.	C	A	.	.	MAF_INRAE=32.278;MAF_USDA=43.529
NC_035079.1	19818796	.	C	A	.	.	MAF_INRAE=32.911;MAF_USDA=42.941
NC_035079.1	19818807	.	C	A	.	.	MAF_USDA=2.353
NC_035079.1	19818836	.	T	A	.	.	MAF_USDA=4.098
NC_035079.1	19818837	.	G	T	.	.	MAF_USDA=4.098
NC_035079.1	19818838	.	A	T	.	.	MAF_USDA=4.098
NC_035079.1	19818941	.	C	A	.	.	MAF_USDA=1.639
NC_035079.1	19818959	.	G	A	.	.	MAF_INRAE=1.667
NC_035079.1	19818963	.	T	G	.	.	MAF_USDA=2.941
NC_035079.1	19818976	.	T	G	.	.	MAF_USDA=1.639
NC_035079.1	19819011	.	C	T	.	.	MAF_INRAE=5.0
NC_035079.1	19819162	.	T	G	.	.	MAF_USDA=10.0
NC_035079.1	19819256	.	A	C	.	.	MAF_INRAE=34.177;MAF_USDA=42.941
NC_035079.1	19819377	.	G	T	.	.	MAF_INRAE=35.443;MAF_USDA=2.459
NC_035079.1	19819408	.	T	C	.	.	MAF_INRAE=39.241;MAF_USDA=31.176
NC_035079.1	19819435	.	C	T	.	.	MAF_INRAE=33.544;MAF_USDA=42.353
NC_035079.1	19819447	.	A	G	.	.	MAF_USDA=1.639
NC_035079.1	19819471	.	C	A	.	.	MAF_INRAE=4.43;MAF_USDA=4.167
NC_035079.1	19819582	.	T	G	.	.	MAF_USDA=4.098
NC_035079.1	19819587	.	G	T	.	.	MAF_USDA=1.639
NC_035079.1	19819634	.	T	G	.	.	MAF_INRAE=33.544;MAF_USDA=42.941
NC_035079.1	19819642	.	T	C	.	.	MAF_INRAE=33.544;MAF_USDA=42.941
NC_035079.1	19819704	.	A	T	.	.	MAF_USDA=1.639
NC_035079.1	19819749	.	C	T	.	.	MAF_USDA=4.167
NC_035079.1	19819774	.	CA	CC	.	.	MAF_USDA=2.083
NC_035079.1	19819783	.	G	A	.	.	MAF_USDA=25.0
NC_035079.1	19819816	.	G	C	.	.	MAF_USDA=1.639
NC_035079.1	19819833	.	A	C	.	.	MAF_USDA=2.941
NC_035079.1	19819847	.	T	A	.	.	MAF_USDA=1.639
NC_035079.1	19819879	.	A	G	.	.	MAF_INRAE=6.667;MAF_USDA=9.412
NC_035079.1	19820060	.	C	T	.	.	MAF_USDA=6.25
NC_035079.1	19820172	.	G	A	.	.	MAF_USDA=2.941
NC_035079.1	19820241	.	C	G	.	.	MAF_USDA=1.639
NC_035079.1	19820313	.	G	A	.	.	MAF_INRAE=1.667;MAF_USDA=4.167
NC_035079.1	19820567	.	A	C	.	.	MAF_INRAE=6.667;MAF_USDA=11.176
NC_035079.1	19820571	.	G	T	.	.	MAF_INRAE=39.241;MAF_USDA=21.765
NC_035079.1	19820578	.	C	A	.	.	MAF_USDA=4.098
NC_035079.1	19820750	.	A	C	.	.	MAF_INRAE=28.333;MAF_USDA=12.353
NC_035079.1	19820756	.	C	A	.	.	MAF_USDA=4.098
NC_035079.1	19820757	.	C	A	.	.	MAF_USDA=5.882
NC_035079.1	19820758	.	C	A	.	.	MAF_USDA=5.952
NC_035079.1	19820832	.	G	T	.	.	MAF_USDA=4.098
NC_035079.1	19820982	.	T	A	.	.	MAF_INRAE=38.608;MAF_USDA=21.765
NC_035079.1	19821069	.	G	A	.	.	MAF_INRAE=33.544;MAF_USDA=32.353
NC_035079.1	19821077	.	C	T	.	.	MAF_INRAE=6.667;MAF_USDA=11.176
NC_035079.1	19821134	.	T	A	.	.	MAF_INRAE=6.667;MAF_USDA=11.176
NC_035079.1	19821169	.	G	T	.	.	MAF_INRAE=6.667;MAF_USDA=5.882
NC_035079.1	19821171	.	T	C	.	.	MAF_INRAE=34.81;MAF_USDA=4.098
NC_035079.1	19821319	.	G	T	.	.	MAF_INRAE=33.544;MAF_USDA=33.529
NC_035079.1	19821328	.	A	G	.	.	MAF_INRAE=33.544;MAF_USDA=33.529
NC_035079.1	19821352	.	A	C	.	.	MAF_INRAE=6.667;MAF_USDA=5.294
NC_035079.1	19821395	.	C	T	.	.	MAF_INRAE=29.114;MAF_USDA=24.118
NC_035079.1	19821458	.	T	A	.	.	MAF_USDA=4.918
NC_035079.1	19821480	.	T	C	.	.	MAF_INRAE=32.278;MAF_USDA=37.059
NC_035079.1	19821482	.	G	A	.	.	MAF_INRAE=4.167;MAF_USDA=5.294
NC_035079.1	19821549	.	C	A	.	.	MAF_USDA=1.639
NC_035079.1	19821576	.	A	T	.	.	MAF_INRAE=32.278;MAF_USDA=40.0
NC_035079.1	19821602	.	C	A	.	.	MAF_USDA=3.279
NC_035079.1	19821640	.	A	G	.	.	MAF_USDA=5.738
NC_035079.1	19821733	.	A	C	.	.	MAF_USDA=3.279
NC_035079.1	19821780	.	G	A	.	.	MAF_INRAE=34.167;MAF_USDA=11.31
NC_035079.1	19821879	.	C	T	.	.	MAF_INRAE=6.667;MAF_USDA=5.882
NC_035079.1	19821890	.	C	T	.	.	MAF_USDA=3.279
NC_035079.1	19821909	.	T	G	.	.	MAF_INRAE=6.962;MAF_USDA=9.016
NC_035079.1	19821912	.	G	C	.	.	MAF_INRAE=5.833;MAF_USDA=2.083
NC_035079.1	19821914	.	T	A	.	.	MAF_INRAE=4.43
NC_035079.1	19821932	.	A	G	.	.	MAF_USDA=1.639
NC_035079.1	19821957	.	G	A	.	.	MAF_USDA=1.639
NC_035079.1	19821965	.	T	C	.	.	MAF_USDA=4.098
NC_035079.1	19821967	.	T	A	.	.	MAF_INRAE=25.0;MAF_USDA=15.294
NC_035079.1	19821970	.	G	T	.	.	MAF_INRAE=25.0;MAF_USDA=13.529
NC_035079.1	19821987	.	A	T	.	.	MAF_USDA=1.639
NC_035079.1	19821997	.	T	C	.	.	MAF_USDA=2.083
NC_035079.1	19822003	.	A	T	.	.	MAF_INRAE=9.167;MAF_USDA=2.941
NC_035079.1	19822015	.	C	G	.	.	MAF_INRAE=9.167;MAF_USDA=1.765
NC_035079.1	19822258	.	T	C	.	.	MAF_USDA=3.279
NC_035079.1	19822366	.	C	A	.	.	MAF_USDA=4.167
NC_035079.1	19822412	.	G	A	.	.	MAF_USDA=1.639
NC_035079.1	19822511	.	G	A	.	.	MAF_USDA=10.588
NC_035079.1	19822513	.	G	A	.	.	MAF_INRAE=4.43
NC_035079.1	19822597	.	G	A	.	.	MAF_USDA=4.098
NC_035079.1	19822612	.	G	A	.	.	MAF_INRAE=9.167;MAF_USDA=13.529
NC_035079.1	19822702	.	A	T	.	.	MAF_USDA=14.754
NC_035079.1	19822739	.	C	T	.	.	MAF_USDA=1.639
NC_035079.1	19822853	.	A	G	.	.	MAF_INRAE=48.101;MAF_USDA=30.588
NC_035079.1	19822946	.	T	A	.	.	MAF_INRAE=4.43
NC_035079.1	19823002	.	T	C	.	.	MAF_USDA=4.167
NC_035079.1	19823084	.	G	A	.	.	MAF_USDA=10.588
NC_035079.1	19823276	.	T	A	.	.	MAF_INRAE=40.506;MAF_USDA=18.235
NC_035079.1	19823381	.	C	A	.	.	MAF_USDA=10.588
NC_035079.1	19823670	.	GGAGAGAG	GGAGAGAA	.	.	MAF_USDA=39.583
NC_035079.1	19823677	.	G	A	.	.	MAF_INRAE=29.114
NC_035079.1	19823753	.	C	T	.	.	MAF_USDA=10.588
NC_035079.1	19823766	.	T	A	.	.	MAF_USDA=4.918
NC_035079.1	19823771	.	T	G	.	.	MAF_USDA=4.918
NC_035079.1	19823780	.	C	A	.	.	MAF_USDA=1.639
NC_035079.1	19823981	.	T	A	.	.	MAF_INRAE=4.43;MAF_USDA=1.639
NC_035079.1	19823991	.	G	A	.	.	MAF_INRAE=25.0;MAF_USDA=6.557
NC_035079.1	19824019	.	A	T	.	.	MAF_USDA=10.588
NC_035079.1	19824042	.	A	G	.	.	MAF_USDA=10.588
NC_035079.1	19824083	.	C	A	.	.	MAF_INRAE=25.0;MAF_USDA=4.918
NC_035079.1	19824125	.	A	C	.	.	MAF_USDA=5.738
NC_035079.1	19824156	.	A	T	.	.	MAF_USDA=1.639
NC_035079.1	19824255	.	G	A	.	.	MAF_INRAE=9.167;MAF_USDA=1.176
NC_035079.1	19824284	.	C	A	.	.	MAF_USDA=3.279
NC_035079.1	19824315	.	A	T	.	.	MAF_INRAE=16.667;MAF_USDA=11.765
NC_035079.1	19824320	.	T	A	.	.	MAF_USDA=4.098
NC_035079.1	19824322	.	A	G	.	.	MAF_INRAE=15.0
NC_035079.1	19824326	.	T	A	.	.	MAF_INRAE=15.0
NC_035079.1	19824328	.	G	A	.	.	MAF_USDA=4.098
NC_035079.1	19824329	.	G	A	.	.	MAF_USDA=4.098
NC_035079.1	19824339	.	C	A	.	.	MAF_INRAE=14.167
NC_035079.1	19824347	.	C	G	.	.	MAF_INRAE=12.5
NC_035079.1	19824352	.	T	C	.	.	MAF_INRAE=13.333
NC_035079.1	19824373	.	T	A	.	.	MAF_INRAE=14.167
NC_035079.1	19824412	.	C	T	.	.	MAF_INRAE=8.333
NC_035079.1	19824432	.	A	G	.	.	MAF_INRAE=6.667
NC_035079.1	19824434	.	T	G	.	.	MAF_INRAE=28.333;MAF_USDA=3.279
NC_035079.1	19824438	.	T	C	.	.	MAF_INRAE=5.0
NC_035079.1	19824529	.	T	C	.	.	MAF_INRAE=47.468;MAF_USDA=47.059
NC_035079.1	19824560	.	T	C	.	.	MAF_INRAE=48.101;MAF_USDA=44.706
NC_035079.1	19824611	.	T	C	.	.	MAF_USDA=4.167
NC_035079.1	19824640	.	T	A	.	.	MAF_USDA=4.098
NC_035079.1	19824646	.	T	C	.	.	MAF_INRAE=47.468;MAF_USDA=44.706
NC_035079.1	19824685	.	T	A	.	.	MAF_USDA=11.176
NC_035079.1	19824804	.	A	G	.	.	MAF_USDA=19.412
NC_035079.1	19824965	.	A	C	.	.	MAF_INRAE=47.468;MAF_USDA=45.294
NC_035079.1	19825011	.	A	G	.	.	MAF_INRAE=47.468;MAF_USDA=21.765
NC_035079.1	19825025	.	G	A	.	.	MAF_INRAE=48.101;MAF_USDA=25.294
NC_035079.1	19825027	.	C	T	.	.	MAF_USDA=2.459
NC_035079.1	19825041	.	C	A	.	.	MAF_USDA=18.235
NC_035079.1	19825059	.	G	A	.	.	MAF_INRAE=35.443;MAF_USDA=12.941
NC_035079.1	19825071	.	G	T	.	.	MAF_INRAE=29.114;MAF_USDA=39.583
NC_035079.1	19825144	.	G	C	.	.	MAF_USDA=3.279
NC_035079.1	19825162	.	G	A	.	.	MAF_INRAE=29.114;MAF_USDA=39.583
NC_035079.1	19825178	.	G	A	.	.	MAF_USDA=6.557
NC_035079.1	19825198	.	C	A	.	.	MAF_INRAE=17.089;MAF_USDA=22.941
NC_035079.1	19825249	.	T	C	.	.	MAF_INRAE=29.114;MAF_USDA=23.529
NC_035079.1	19825275	.	T	C	.	.	MAF_USDA=1.639
NC_035079.1	19825289	.	C	T	.	.	MAF_USDA=6.25
NC_035079.1	19825290	.	T	G	.	.	MAF_USDA=6.25
NC_035079.1	19825299	.	T	A	.	.	MAF_USDA=3.279
NC_035079.1	19825388	.	C	A	.	.	MAF_USDA=1.639
NC_035079.1	19825477	.	C	T	.	.	MAF_INRAE=4.43;MAF_USDA=1.639
NC_035079.1	19825544	.	A	T	.	.	MAF_USDA=3.279
NC_035079.1	19825776	.	T	G	.	.	MAF_USDA=4.098
NC_035079.1	19825792	.	G	C	.	.	MAF_USDA=2.459
NC_035079.1	19825955	.	C	T	.	.	MAF_USDA=4.098
NC_035079.1	19826189	.	T	G	.	.	MAF_USDA=4.098
NC_035079.1	19826249	.	C	A	.	.	MAF_INRAE=9.167;MAF_USDA=1.176
NC_035079.1	19826274	.	C	T	.	.	MAF_USDA=1.639
NC_035079.1	19826324	.	G	C	.	.	MAF_INRAE=47.468;MAF_USDA=21.765
NC_035079.1	19826416	.	G	T	.	.	MAF_USDA=1.639
NC_035079.1	19826508	.	T	G	.	.	MAF_USDA=6.557
NC_035079.1	19826562	.	T	G	.	.	MAF_INRAE=47.468;MAF_USDA=22.941
NC_035079.1	19826570	.	T	C	.	.	MAF_INRAE=47.468;MAF_USDA=22.941
NC_035079.1	19826622	.	T	G	.	.	MAF_INRAE=46.835;MAF_USDA=24.118
NC_035079.1	19826657	.	A	C	.	.	MAF_USDA=3.279
NC_035079.1	19826662	.	A	T	.	.	MAF_USDA=5.738
NC_035079.1	19826827	.	G	A	.	.	MAF_INRAE=4.43
NC_035079.1	19826858	.	A	T	.	.	MAF_USDA=1.639
NC_035079.1	19826995	.	T	A	.	.	MAF_USDA=5.738
NC_035079.1	19827033	.	C	T	.	.	MAF_USDA=11.176
NC_035079.1	19827044	.	G	C	.	.	MAF_USDA=1.639
NC_035079.1	19827081	.	G	T	.	.	MAF_INRAE=6.962
NC_035079.1	19827203	.	A	C	.	.	MAF_USDA=1.639
NC_035079.1	19827215	.	A	T	.	.	MAF_USDA=3.279
NC_035079.1	19827304	.	A	C	.	.	MAF_INRAE=4.43
NC_035079.1	19827337	.	G	A	.	.	MAF_USDA=7.647
NC_035079.1	19827384	.	T	C	.	.	MAF_INRAE=47.468;MAF_USDA=22.353
NC_035079.1	19827409	.	C	T	.	.	MAF_USDA=1.639
NC_035079.1	19827536	.	G	A	.	.	MAF_USDA=3.279
NC_035079.1	19827538	.	G	A	.	.	MAF_INRAE=29.114;MAF_USDA=24.118
NC_035079.1	19827556	.	C	A	.	.	MAF_USDA=1.639
NC_035079.1	19827597	.	G	T	.	.	MAF_INRAE=1.667
NC_035079.1	19827609	.	C	G	.	.	MAF_USDA=4.098
NC_035079.1	19827630	.	C	A	.	.	MAF_INRAE=50.0;MAF_USDA=40.164
NC_035079.1	19827743	.	A	T	.	.	MAF_INRAE=48.101;MAF_USDA=47.647
NC_035079.1	19827819	.	C	A	.	.	MAF_USDA=1.639
NC_035079.1	19827853	.	T	A	.	.	MAF_INRAE=4.43
NC_035079.1	19827906	.	T	C	.	.	MAF_USDA=4.918
NC_035079.1	19827915	.	C	T	.	.	MAF_USDA=2.459
NC_035079.1	19828038	.	C	T	.	.	MAF_USDA=2.083
NC_035079.1	19828172	.	G	T	.	.	MAF_USDA=3.529
NC_035079.1	19828180	.	A	T	.	.	MAF_USDA=5.738
NC_035079.1	19828193	.	G	A	.	.	MAF_INRAE=1.667;MAF_USDA=4.706
NC_035079.1	19828195	.	C	T	.	.	MAF_INRAE=47.468;MAF_USDA=48.824
NC_035079.1	19828226	.	T	G	.	.	MAF_INRAE=46.203;MAF_USDA=18.824
NC_035079.1	19828426	.	G	C	.	.	MAF_USDA=4.098
NC_035079.1	19828492	.	G	A	.	.	MAF_INRAE=9.167
NC_035079.1	19828514	.	T	C	.	.	MAF_USDA=2.459
NC_035079.1	19828552	.	A	C	.	.	MAF_INRAE=41.139;MAF_USDA=35.246
NC_035079.1	19828748	.	C	A	.	.	MAF_USDA=1.765
NC_035079.1	19828832	.	G	A	.	.	MAF_USDA=2.459
NC_035079.1	19828967	.	C	T	.	.	MAF_INRAE=1.667;MAF_USDA=4.706
NC_035079.1	19828970	.	A	C	.	.	MAF_USDA=4.098
NC_035079.1	19829047	.	C	G	.	.	MAF_USDA=1.639
NC_035079.1	19829176	.	T	C	.	.	MAF_INRAE=1.667;MAF_USDA=8.235
NC_035079.1	19829182	.	C	T	.	.	MAF_USDA=2.353
NC_035079.1	19829215	.	C	T	.	.	MAF_INRAE=1.667;MAF_USDA=7.647
NC_035079.1	19829278	.	C	T	.	.	MAF_INRAE=28.481;MAF_USDA=39.412
NC_035079.1	19829300	.	C	T	.	.	MAF_INRAE=36.076;MAF_USDA=12.941
NC_035079.1	19829348	.	T	C	.	.	MAF_USDA=1.639
NC_035079.1	19829362	.	G	A	.	.	MAF_INRAE=39.241;MAF_USDA=15.882
NC_035079.1	19829367	.	G	A	.	.	MAF_USDA=3.529
NC_035079.1	19829414	.	T	C	.	.	MAF_USDA=4.118
NC_035079.1	19829475	.	G	A	.	.	MAF_INRAE=25.0;MAF_USDA=13.115
NC_035079.1	19829528	.	G	T	.	.	MAF_INRAE=3.333;MAF_USDA=5.738
NC_035079.1	19829717	.	G	A	.	.	MAF_INRAE=40.506;MAF_USDA=22.941
NC_035079.1	19829773	.	G	A	.	.	MAF_INRAE=5.833;MAF_USDA=15.294
NC_035079.1	19829857	.	C	T	.	.	MAF_USDA=5.738
NC_035079.1	19829913	.	C	G	.	.	MAF_USDA=4.167
NC_035079.1	19829947	.	C	T	.	.	MAF_INRAE=5.0
NC_035079.1	19829975	.	G	A	.	.	MAF_USDA=3.279
NC_035079.1	19830035	.	T	A	.	.	MAF_USDA=2.459
NC_035079.1	19830086	.	C	G	.	.	MAF_USDA=1.639
NC_035079.1	19830120	.	C	T	.	.	MAF_USDA=1.639
NC_035079.1	19830129	.	A	G	.	.	MAF_INRAE=29.114;MAF_USDA=45.294
NC_035079.1	19830142	.	C	T	.	.	MAF_INRAE=12.025
NC_035079.1	19830210	.	C	A	.	.	MAF_INRAE=15.19;MAF_USDA=4.167
NC_035079.1	19830229	.	A	C	.	.	MAF_USDA=10.588
NC_035079.1	19830239	.	G	A	.	.	MAF_INRAE=25.0;MAF_USDA=10.656
NC_035079.1	19830304	.	G	A	.	.	MAF_USDA=4.167
NC_035079.1	19830319	.	G	A	.	.	MAF_USDA=6.471
NC_035079.1	19830345	.	G	T	.	.	MAF_INRAE=5.833;MAF_USDA=1.765
NC_035079.1	19830351	.	T	G	.	.	MAF_USDA=8.824
NC_035079.1	19830409	.	C	G	.	.	MAF_USDA=1.639
NC_035079.1	19830445	.	G	A	.	.	MAF_INRAE=35.443;MAF_USDA=15.882
NC_035079.1	19830458	.	T	C	.	.	MAF_INRAE=47.468;MAF_USDA=17.647
NC_035079.1	19830459	.	G	A	.	.	MAF_INRAE=28.333;MAF_USDA=15.294
NC_035079.1	19830482	.	A	T	.	.	MAF_USDA=2.083
NC_035079.1	19830657	.	G	A	.	.	MAF_INRAE=10.127
NC_035079.1	19830712	.	C	G	.	.	MAF_USDA=2.459
NC_035079.1	19830842	.	C	T	.	.	MAF_INRAE=5.696;MAF_USDA=4.098
NC_035079.1	19830862	.	A	G	.	.	MAF_INRAE=6.667
NC_035079.1	19830911	.	C	G	.	.	MAF_INRAE=34.81;MAF_USDA=15.294
NC_035079.1	19830914	.	T	C	.	.	MAF_USDA=1.639
NC_035079.1	19830946	.	C	A	.	.	MAF_INRAE=6.667;MAF_USDA=2.083
NC_035079.1	19830983	.	C	T	.	.	MAF_USDA=13.115
NC_035079.1	19830996	.	C	A	.	.	MAF_INRAE=37.975;MAF_USDA=28.824
NC_035079.1	19830997	.	T	C	.	.	MAF_INRAE=31.667;MAF_USDA=28.235
NC_035079.1	19830998	.	G	A	.	.	MAF_INRAE=31.667;MAF_USDA=28.235
NC_035079.1	19831050	.	G	A	.	.	MAF_INRAE=3.333
NC_035079.1	19831081	.	T	A	.	.	MAF_INRAE=37.975;MAF_USDA=28.824
NC_035079.1	19831097	.	A	G	.	.	MAF_INRAE=37.975;MAF_USDA=29.412
NC_035079.1	19831115	.	A	G	.	.	MAF_INRAE=37.975;MAF_USDA=28.235
NC_035079.1	19831141	.	G	A	.	.	MAF_INRAE=37.975;MAF_USDA=28.824
NC_035079.1	19831201	.	G	T	.	.	MAF_USDA=2.5
NC_035079.1	19831421	.	C	T	.	.	MAF_INRAE=32.911;MAF_USDA=27.647
NC_035079.1	19831500	.	T	C	.	.	MAF_USDA=4.098
NC_035079.1	19831510	.	A	G	.	.	MAF_INRAE=6.667
NC_035079.1	19831522	.	A	C	.	.	MAF_INRAE=25.833;MAF_USDA=10.656
NC_035079.1	19831555	.	G	T	.	.	MAF_USDA=2.459
NC_035079.1	19831898	.	C	G	.	.	MAF_USDA=3.279
NC_035079.1	19831966	.	C	T	.	.	MAF_USDA=2.459
NC_035079.1	19831973	.	C	T	.	.	MAF_USDA=2.459
NC_035079.1	19832192	.	G	T	.	.	MAF_USDA=1.639
NC_035079.1	19832220	.	C	T	.	.	MAF_INRAE=32.911;MAF_USDA=24.118
NC_035079.1	19832222	.	A	G	.	.	MAF_INRAE=39.167;MAF_USDA=43.529
NC_035079.1	19832278	.	A	T	.	.	MAF_USDA=10.0
NC_035079.1	19832382	.	C	T	.	.	MAF_USDA=4.918
NC_035079.1	19832444	.	T	C	.	.	MAF_USDA=4.098
NC_035079.1	19832587	.	A	G	.	.	MAF_INRAE=5.833;MAF_USDA=8.235
NC_035079.1	19832654	.	A	T	.	.	MAF_USDA=6.25
NC_035079.1	19832676	.	G	A	.	.	MAF_USDA=4.118
NC_035079.1	19832706	.	C	T	.	.	MAF_USDA=4.706
NC_035079.1	19832716	.	C	A	.	.	MAF_USDA=7.647
NC_035079.1	19832798	.	A	C	.	.	MAF_USDA=5.738
NC_035079.1	19832799	.	A	C	.	.	MAF_INRAE=5.696;MAF_USDA=1.765
NC_035079.1	19832820	.	C	T	.	.	MAF_INRAE=25.0;MAF_USDA=11.475
NC_035079.1	19832825	.	T	G	.	.	MAF_USDA=2.459
NC_035079.1	19832980	.	T	G	.	.	MAF_USDA=2.941
NC_035079.1	19832982	.	T	A	.	.	MAF_USDA=2.459
NC_035079.1	19833044	.	T	A	.	.	MAF_INRAE=41.139;MAF_USDA=45.294
NC_035079.1	19833276	.	T	C	.	.	MAF_INRAE=43.671;MAF_USDA=47.647
NC_035079.1	19833314	.	C	T	.	.	MAF_INRAE=43.671;MAF_USDA=49.412
NC_035079.1	19833501	.	T	C	.	.	MAF_USDA=1.639
NC_035079.1	19833525	.	T	A	.	.	MAF_INRAE=36.842;MAF_USDA=24.118
NC_035079.1	19833656	.	G	A	.	.	MAF_USDA=2.459
NC_035079.1	19833681	.	C	G	.	.	MAF_USDA=2.353
NC_035079.1	19833720	.	C	A	.	.	MAF_INRAE=5.833;MAF_USDA=8.235
NC_035079.1	19833722	.	T	C	.	.	MAF_INRAE=30.833;MAF_USDA=20.0
NC_035079.1	19833726	.	T	C	.	.	MAF_USDA=1.639
NC_035079.1	19833805	.	G	T	.	.	MAF_INRAE=20.253;MAF_USDA=15.294
NC_035079.1	19833810	.	T	A	.	.	MAF_USDA=1.639
NC_035079.1	19833820	.	C	T	.	.	MAF_INRAE=23.333;MAF_USDA=6.557
NC_035079.1	19833932	.	T	C	.	.	MAF_USDA=1.639
NC_035079.1	19834050	.	G	A	.	.	MAF_USDA=10.656
NC_035079.1	19834074	.	G	A	.	.	MAF_INRAE=3.333;MAF_USDA=40.0
NC_035079.1	19834082	.	G	A	.	.	MAF_INRAE=3.333
NC_035079.1	19834292	.	G	T	.	.	MAF_USDA=2.459
NC_035079.1	19834349	.	C	T	.	.	MAF_USDA=1.639
NC_035079.1	19834371	.	C	T	.	.	MAF_INRAE=49.367;MAF_USDA=31.765
NC_035079.1	19834372	.	G	T	.	.	MAF_INRAE=40.0;MAF_USDA=31.765
NC_035079.1	19834412	.	C	T	.	.	MAF_INRAE=35.443;MAF_USDA=13.934
NC_035079.1	19834413	.	A	C	.	.	MAF_INRAE=28.333;MAF_USDA=13.934
NC_035079.1	19834424	.	G	T	.	.	MAF_USDA=2.353
NC_035079.1	19834437	.	A	G	.	.	MAF_INRAE=35.443;MAF_USDA=21.311
NC_035079.1	19834461	.	C	A	.	.	MAF_INRAE=18.987;MAF_USDA=24.118
NC_035079.1	19834473	.	C	T	.	.	MAF_INRAE=18.987;MAF_USDA=22.353
NC_035079.1	19834480	.	T	G	.	.	MAF_INRAE=37.342;MAF_USDA=23.529
NC_035079.1	19834481	.	G	T	.	.	MAF_USDA=1.639
NC_035079.1	19834490	.	A	G	.	.	MAF_INRAE=9.167;MAF_USDA=4.118
NC_035079.1	19834506	.	C	T	.	.	MAF_INRAE=41.772;MAF_USDA=48.235
NC_035079.1	19834573	.	G	A	.	.	MAF_INRAE=18.987;MAF_USDA=18.824
NC_035079.1	19834595	.	A	T	.	.	MAF_USDA=1.639
NC_035079.1	19834598	.	T	G	.	.	MAF_INRAE=18.987;MAF_USDA=27.647
NC_035079.1	19834637	.	C	T	.	.	MAF_USDA=2.459
NC_035079.1	19834694	.	G	A	.	.	MAF_USDA=31.176
NC_035079.1	19834749	.	T	G	.	.	MAF_INRAE=41.772
NC_035079.1	19834754	.	T	A	.	.	MAF_USDA=7.059
NC_035079.1	19834797	.	G	A	.	.	MAF_USDA=4.098
NC_035079.1	19834891	.	C	T	.	.	MAF_USDA=11.176
NC_035079.1	19834892	.	G	A	.	.	MAF_INRAE=1.667;MAF_USDA=4.118
NC_035079.1	19834927	.	C	T	.	.	MAF_INRAE=46.835;MAF_USDA=17.647
NC_035079.1	19834957	.	C	A	.	.	MAF_USDA=4.918
NC_035079.1	19834999	.	G	A	.	.	MAF_INRAE=1.667;MAF_USDA=31.176
NC_035079.1	19835157	.	A	T	.	.	MAF_USDA=1.639
NC_035079.1	19835266	.	C	T	.	.	MAF_INRAE=25.0;MAF_USDA=11.475
NC_035079.1	19835316	.	C	A	.	.	MAF_USDA=1.639
NC_035079.1	19835333	.	C	T	.	.	MAF_INRAE=3.333
NC_035079.1	19835348	.	G	C	.	.	MAF_INRAE=24.684;MAF_USDA=44.706
NC_035079.1	19835358	.	A	T	.	.	MAF_USDA=7.647
NC_035079.1	19835362	.	A	C	.	.	MAF_INRAE=4.43
NC_035079.1	19835366	.	T	C	.	.	MAF_USDA=4.167
NC_035079.1	19835368	.	A	C	.	.	MAF_USDA=2.5
NC_035079.1	19835396	.	C	A	.	.	MAF_INRAE=18.987;MAF_USDA=18.824
NC_035079.1	19835410	.	C	T	.	.	MAF_INRAE=4.43;MAF_USDA=10.588
NC_035079.1	19835488	.	A	G	.	.	MAF_INRAE=43.671;MAF_USDA=31.176
NC_035079.1	19835550	.	G	C	.	.	MAF_INRAE=25.0
NC_035079.1	19835655	.	A	T	.	.	MAF_INRAE=46.835;MAF_USDA=12.941
NC_035079.1	19835701	.	A	T	.	.	MAF_INRAE=34.167;MAF_USDA=44.118
NC_035079.1	19835737	.	T	G	.	.	MAF_INRAE=25.0
NC_035079.1	19835787	.	A	T	.	.	MAF_INRAE=38.608;MAF_USDA=44.118
NC_035079.1	19835915	.	G	T	.	.	MAF_INRAE=35.443;MAF_USDA=7.377
NC_035079.1	19835949	.	G	A	.	.	MAF_USDA=2.353
NC_035079.1	19835959	.	G	A	.	.	MAF_USDA=1.639
NC_035079.1	19835994	.	T	C	.	.	MAF_INRAE=15.19;MAF_USDA=14.706
NC_035079.1	19836035	.	C	T	.	.	MAF_USDA=1.639
NC_035079.1	19836051	.	C	T	.	.	MAF_INRAE=37.975;MAF_USDA=47.059
NC_035079.1	19836161	.	T	G	.	.	MAF_USDA=9.016
NC_035079.1	19836182	.	G	A	.	.	MAF_INRAE=45.57;MAF_USDA=15.574
NC_035079.1	19836206	.	C	T	.	.	MAF_USDA=1.639
NC_035079.1	19836223	.	T	C	.	.	MAF_USDA=4.098
NC_035079.1	19836261	.	G	C	.	.	MAF_INRAE=4.43;MAF_USDA=14.118
NC_035079.1	19836279	.	G	T	.	.	MAF_INRAE=11.392
NC_035079.1	19836317	.	C	T	.	.	MAF_INRAE=38.608;MAF_USDA=42.857
NC_035079.1	19836336	.	T	G	.	.	MAF_INRAE=25.0;MAF_USDA=12.5
NC_035079.1	19836431	.	A	C	.	.	MAF_USDA=1.639
NC_035079.1	19836447	.	T	G	.	.	MAF_INRAE=4.43;MAF_USDA=13.529
NC_035079.1	19836460	.	A	G	.	.	MAF_USDA=1.639
NC_035079.1	19836465	.	T	A	.	.	MAF_USDA=1.639
NC_035079.1	19836496	.	G	A	.	.	MAF_INRAE=35.443;MAF_USDA=4.918
NC_035079.1	19836511	.	C	A	.	.	MAF_INRAE=35.833;MAF_USDA=41.765
NC_035079.1	19836536	.	T	G	.	.	MAF_USDA=10.0
NC_035079.1	19836570	.	T	C	.	.	MAF_INRAE=38.608;MAF_USDA=44.118
NC_035079.1	19836572	.	G	T,A	.	.	MAF_INRAE=9.167;MAF_USDA=1.639
NC_035079.1	19836582	.	T	C	.	.	MAF_USDA=4.118
NC_035079.1	19836604	.	C	T	.	.	MAF_INRAE=38.608;MAF_USDA=42.941
NC_035079.1	19836637	.	A	T	.	.	MAF_INRAE=38.608;MAF_USDA=44.118
NC_035079.1	19836700	.	C	T	.	.	MAF_INRAE=25.0;MAF_USDA=13.115
NC_035079.1	19836882	.	A	G	.	.	MAF_INRAE=9.167;MAF_USDA=13.529
NC_035079.1	19837008	.	A	C	.	.	MAF_INRAE=34.81;MAF_USDA=2.459
NC_035079.1	19837080	.	C	T	.	.	MAF_USDA=11.765
NC_035079.1	19837092	.	C	A	.	.	MAF_USDA=10.417
NC_035079.1	19837133	.	C	T	.	.	MAF_USDA=11.765
NC_035079.1	19837168	.	A	C	.	.	MAF_INRAE=11.392;MAF_USDA=11.765
NC_035079.1	19837191	.	G	A	.	.	MAF_INRAE=33.544;MAF_USDA=35.882
NC_035079.1	19837226	.	A	T	.	.	MAF_INRAE=38.608;MAF_USDA=50.0
NC_035079.1	19837231	.	G	A	.	.	MAF_INRAE=38.608;MAF_USDA=33.529
NC_035079.1	19837253	.	A	T	.	.	MAF_INRAE=34.177;MAF_USDA=36.471
NC_035079.1	19837257	.	G	A	.	.	MAF_INRAE=33.333;MAF_USDA=36.471
NC_035079.1	19837263	.	T	A	.	.	MAF_USDA=1.639
NC_035079.1	19837265	.	T	A	.	.	MAF_INRAE=34.177;MAF_USDA=36.471
NC_035079.1	19837273	.	G	T	.	.	MAF_INRAE=4.43
NC_035079.1	19837317	.	G	T	.	.	MAF_USDA=9.412
NC_035079.1	19837380	.	A	G	.	.	MAF_USDA=10.0
NC_035079.1	19837516	.	G	A	.	.	MAF_USDA=9.412
NC_035079.1	19837654	.	T	A	.	.	MAF_INRAE=5.063;MAF_USDA=22.353
NC_035079.1	19837661	.	A	G	.	.	MAF_INRAE=38.608;MAF_USDA=41.765
NC_035079.1	19837719	.	C	T	.	.	MAF_USDA=4.118
NC_035079.1	19837853	.	G	A	.	.	MAF_USDA=4.167
NC_035079.1	19837906	.	A	C	.	.	MAF_USDA=2.459
NC_035079.1	19837920	.	T	C	.	.	MAF_INRAE=34.177;MAF_USDA=35.882
NC_035079.1	19837922	.	C	A	.	.	MAF_USDA=3.279
NC_035079.1	19837966	.	C	T	.	.	MAF_USDA=7.647
NC_035079.1	19837978	.	A	G	.	.	MAF_USDA=7.647
NC_035079.1	19837999	.	G	A	.	.	MAF_USDA=1.639
NC_035079.1	19838063	.	C	A	.	.	MAF_USDA=4.098
NC_035079.1	19838078	.	A	G	.	.	MAF_USDA=2.459
NC_035079.1	19838145	.	A	C	.	.	MAF_USDA=4.118
NC_035079.1	19838255	.	T	C	.	.	MAF_USDA=2.459
NC_035079.1	19838261	.	G	A	.	.	MAF_USDA=1.639
NC_035079.1	19838506	.	A	G	.	.	MAF_USDA=8.235
NC_035079.1	19838537	.	C	G	.	.	MAF_USDA=2.459
NC_035079.1	19838545	.	T	G	.	.	MAF_USDA=2.459
NC_035079.1	19838553	.	A	C	.	.	MAF_USDA=1.639
NC_035079.1	19838654	.	G	A	.	.	MAF_USDA=1.667
NC_035079.1	19838732	.	C	T	.	.	MAF_USDA=3.529
NC_035079.1	19838799	.	C	T	.	.	MAF_USDA=1.639
NC_035079.1	19838854	.	C	T	.	.	MAF_INRAE=36.709;MAF_USDA=17.213
NC_035079.1	19838861	.	C	T	.	.	MAF_INRAE=5.063;MAF_USDA=2.083
NC_035079.1	19838863	.	G	A	.	.	MAF_USDA=10.588
NC_035079.1	19839101	.	C	T	.	.	MAF_INRAE=42.105
NC_035079.1	19839200	.	A	C	.	.	MAF_INRAE=4.43;MAF_USDA=12.5
NC_035079.1	19839203	.	T	G	.	.	MAF_INRAE=38.608;MAF_USDA=32.738
NC_035079.1	19839224	.	C	T	.	.	MAF_USDA=4.098
NC_035079.1	19839289	.	C	T	.	.	MAF_INRAE=1.667
NC_035079.1	19839339	.	A	T	.	.	MAF_INRAE=4.43;MAF_USDA=2.083
NC_035079.1	19839342	.	C	A	.	.	MAF_INRAE=41.139;MAF_USDA=35.294
NC_035079.1	19839387	.	C	G	.	.	MAF_USDA=1.639
NC_035079.1	19839388	.	T	A	.	.	MAF_USDA=6.471
NC_035079.1	19839391	.	C	T	.	.	MAF_USDA=6.471
NC_035079.1	19839431	.	T	A	.	.	MAF_USDA=4.098
NC_035079.1	19839458	.	A	C	.	.	MAF_INRAE=40.506;MAF_USDA=41.667
NC_035079.1	19839470	.	G	A	.	.	MAF_INRAE=25.833;MAF_USDA=13.115
NC_035079.1	19839497	.	T	C	.	.	MAF_INRAE=29.167;MAF_USDA=12.5
NC_035079.1	19839602	.	A	G	.	.	MAF_INRAE=41.139;MAF_USDA=34.118
NC_035079.1	19839614	.	G	A	.	.	MAF_USDA=2.459
NC_035079.1	19839643	.	G	A	.	.	MAF_INRAE=35.443;MAF_USDA=2.459
NC_035079.1	19839718	.	A	G	.	.	MAF_INRAE=4.43;MAF_USDA=18.824
NC_035079.1	19839731	.	G	A	.	.	MAF_USDA=2.459
NC_035079.1	19839804	.	A	G	.	.	MAF_INRAE=41.139;MAF_USDA=45.833
NC_035079.1	19839842	.	A	G	.	.	MAF_INRAE=40.506;MAF_USDA=33.529
NC_035079.1	19839930	.	A	C	.	.	MAF_INRAE=39.873;MAF_USDA=42.941
NC_035079.1	19839999	.	T	C	.	.	MAF_INRAE=39.873;MAF_USDA=34.118
NC_035079.1	19840039	.	C	T	.	.	MAF_USDA=4.098
NC_035079.1	19840045	.	G	C	.	.	MAF_USDA=2.459
NC_035079.1	19840053	.	C	T	.	.	MAF_INRAE=35.443;MAF_USDA=4.918
NC_035079.1	19840110	.	C	G	.	.	MAF_INRAE=41.139;MAF_USDA=34.118
NC_035079.1	19840119	.	G	A	.	.	MAF_INRAE=4.43;MAF_USDA=12.941
NC_035079.1	19840125	.	G	C	.	.	MAF_INRAE=45.57;MAF_USDA=17.213
NC_035079.1	19840143	.	T	C	.	.	MAF_USDA=2.941
NC_035079.1	19840145	.	C	T	.	.	MAF_INRAE=4.43;MAF_USDA=12.5
NC_035079.1	19840150	.	G	A	.	.	MAF_INRAE=41.139;MAF_USDA=35.294
NC_035079.1	19840158	.	G	T	.	.	MAF_USDA=2.353
NC_035079.1	19840224	.	A	T	.	.	MAF_USDA=7.059
NC_035079.1	19840245	.	G	A	.	.	MAF_INRAE=41.139;MAF_USDA=34.118
NC_035079.1	19840248	.	G	A	.	.	MAF_INRAE=45.57;MAF_USDA=18.033
NC_035079.1	19840278	.	C	A	.	.	MAF_USDA=14.118
NC_035079.1	19840326	.	G	A	.	.	MAF_INRAE=41.139;MAF_USDA=34.706
NC_035079.1	19840369	.	A	C	.	.	MAF_USDA=7.647
NC_035079.1	19840477	.	A	G	.	.	MAF_USDA=13.529
NC_035079.1	19840493	.	G	T	.	.	MAF_USDA=1.639
NC_035079.1	19840545	.	G	T	.	.	MAF_INRAE=40.506;MAF_USDA=34.706
NC_035079.1	19840615	.	G	A	.	.	MAF_USDA=4.118
NC_035079.1	19840658	.	A	C	.	.	MAF_USDA=12.941
NC_035079.1	19840660	.	G	A	.	.	MAF_USDA=14.118
NC_035079.1	19840716	.	G	A	.	.	MAF_USDA=13.529
NC_035079.1	19840722	.	C	T	.	.	MAF_USDA=2.459
NC_035079.1	19840763	.	A	G	.	.	MAF_USDA=13.529
NC_035079.1	19840828	.	C	A	.	.	MAF_USDA=1.639
NC_035079.1	19840849	.	C	T	.	.	MAF_USDA=4.098
NC_035079.1	19840896	.	A	G	.	.	MAF_USDA=13.529
NC_035079.1	19841008	.	G	A	.	.	MAF_USDA=11.765
NC_035079.1	19841025	.	C	G	.	.	MAF_INRAE=1.667
NC_035079.1	19841045	.	T	A	.	.	MAF_USDA=12.941
NC_035079.1	19841129	.	G	A	.	.	MAF_INRAE=25.0;MAF_USDA=7.377
NC_035079.1	19841152	.	A	C	.	.	MAF_USDA=6.471
NC_035079.1	19841157	.	C	T	.	.	MAF_USDA=4.098
NC_035079.1	19841158	.	A	C	.	.	MAF_INRAE=35.443;MAF_USDA=4.918
NC_035079.1	19841183	.	A	C	.	.	MAF_USDA=8.197
NC_035079.1	19841201	.	C	T	.	.	MAF_INRAE=5.0;MAF_USDA=4.918
NC_035079.1	19841270	.	C	T	.	.	MAF_USDA=3.279
NC_035079.1	19841283	.	A	G	.	.	MAF_USDA=1.639
NC_035079.1	19841308	.	C	A	.	.	MAF_USDA=4.118
NC_035079.1	19841345	.	G	A	.	.	MAF_INRAE=4.43
NC_035079.1	19841353	.	G	T	.	.	MAF_USDA=1.639
NC_035079.1	19841355	.	T	G	.	.	MAF_USDA=2.459
NC_035079.1	19841369	.	C	T	.	.	MAF_USDA=5.738
NC_035079.1	19841394	.	T	A	.	.	MAF_USDA=2.941
NC_035079.1	19841395	.	T	G	.	.	MAF_USDA=46.471
NC_035079.1	19841403	.	C	T	.	.	MAF_INRAE=3.333;MAF_USDA=4.706
NC_035079.1	19841410	.	A	C	.	.	MAF_USDA=4.098
NC_035079.1	19841464	.	T	C	.	.	MAF_INRAE=4.43;MAF_USDA=3.279
NC_035079.1	19841559	.	C	A	.	.	MAF_USDA=6.471
NC_035079.1	19841574	.	T	C	.	.	MAF_INRAE=36.076;MAF_USDA=11.765
NC_035079.1	19841583	.	T	C	.	.	MAF_USDA=6.471
NC_035079.1	19841658	.	T	A	.	.	MAF_USDA=1.639
NC_035079.1	19841668	.	T	C	.	.	MAF_INRAE=3.797;MAF_USDA=4.706
NC_035079.1	19841718	.	T	G	.	.	MAF_INRAE=3.797;MAF_USDA=4.706
NC_035079.1	19841760	.	G	T	.	.	MAF_USDA=6.557
NC_035079.1	19841773	.	T	C	.	.	MAF_USDA=6.25
NC_035079.1	19841777	.	T	C	.	.	MAF_USDA=10.417
NC_035079.1	19841888	.	T	C	.	.	MAF_INRAE=41.139;MAF_USDA=48.235
NC_035079.1	19841967	.	G	T	.	.	MAF_INRAE=36.076;MAF_USDA=8.824
NC_035079.1	19841994	.	A	G	.	.	MAF_INRAE=41.139;MAF_USDA=48.824
NC_035079.1	19842001	.	T	C	.	.	MAF_INRAE=4.43;MAF_USDA=4.118
NC_035079.1	19842002	.	C	A	.	.	MAF_USDA=4.098
NC_035079.1	19842020	.	G	A	.	.	MAF_USDA=4.098
NC_035079.1	19842082	.	C	G	.	.	MAF_USDA=1.639
NC_035079.1	19842109	.	A	G	.	.	MAF_USDA=3.333
NC_035079.1	19842130	.	T	A	.	.	MAF_USDA=4.098
NC_035079.1	19842133	.	A	T	.	.	MAF_USDA=8.235
NC_035079.1	19842136	.	G	T	.	.	MAF_USDA=5.294
NC_035079.1	19842206	.	T	A	.	.	MAF_USDA=10.0
NC_035079.1	19842226	.	C	G	.	.	MAF_USDA=10.588
NC_035079.1	19842260	.	C	G	.	.	MAF_USDA=7.059
NC_035079.1	19842300	.	C	T	.	.	MAF_USDA=10.0
NC_035079.1	19842325	.	T	G	.	.	MAF_INRAE=4.43;MAF_USDA=20.0
NC_035079.1	19842385	.	A	T	.	.	MAF_USDA=7.377
NC_035079.1	19842436	.	G	A	.	.	MAF_USDA=2.459
NC_035079.1	19842517	.	C	A	.	.	MAF_INRAE=2.5;MAF_USDA=27.083
NC_035079.1	19842664	.	G	A	.	.	MAF_INRAE=25.833
NC_035079.1	19842705	.	A	C	.	.	MAF_INRAE=35.443;MAF_USDA=10.417
NC_035079.1	19842734	.	C	T	.	.	MAF_USDA=1.639
NC_035079.1	19842775	.	G	A	.	.	MAF_USDA=14.706
NC_035079.1	19842780	.	G	C	.	.	MAF_INRAE=5.833;MAF_USDA=10.588
NC_035079.1	19842786	.	T	A	.	.	MAF_USDA=1.639
NC_035079.1	19842788	.	C	A	.	.	MAF_USDA=1.639
NC_035079.1	19842803	.	G	A	.	.	MAF_USDA=4.098
NC_035079.1	19842861	.	A	C	.	.	MAF_USDA=4.098
NC_035079.1	19842872	.	C	T	.	.	MAF_USDA=18.75
NC_035079.1	19842878	.	T	C	.	.	MAF_USDA=20.833
NC_035079.1	19842933	.	G	A	.	.	MAF_INRAE=4.167
NC_035079.1	19842983	.	A	C	.	.	MAF_USDA=2.459
NC_035079.1	19842988	.	G	A	.	.	MAF_USDA=4.706
NC_035079.1	19843020	.	G	C	.	.	MAF_INRAE=35.443;MAF_USDA=9.412
NC_035079.1	19843183	.	C	A	.	.	MAF_INRAE=4.43;MAF_USDA=5.294
NC_035079.1	19843186	.	T	A	.	.	MAF_INRAE=24.167;MAF_USDA=12.295
NC_035079.1	19843194	.	C	T	.	.	MAF_USDA=4.118
NC_035079.1	19843232	.	C	G	.	.	MAF_INRAE=1.667
NC_035079.1	19843242	.	C	G	.	.	MAF_USDA=4.098
NC_035079.1	19843293	.	G	T	.	.	MAF_INRAE=24.167;MAF_USDA=9.016
NC_035079.1	19843306	.	A	T	.	.	MAF_INRAE=5.063;MAF_USDA=28.824
NC_035079.1	19843308	.	G	T	.	.	MAF_USDA=10.588
NC_035079.1	19843372	.	G	A	.	.	MAF_INRAE=35.443;MAF_USDA=9.412
NC_035079.1	19843375	.	G	A	.	.	MAF_INRAE=28.333;MAF_USDA=9.412
NC_035079.1	19843394	.	T	C	.	.	MAF_USDA=1.639
NC_035079.1	19843399	.	T	C	.	.	MAF_USDA=6.25
NC_035079.1	19843506	.	C	T	.	.	MAF_INRAE=25.0;MAF_USDA=6.557
NC_035079.1	19843551	.	T	A	.	.	MAF_INRAE=35.443;MAF_USDA=2.459
NC_035079.1	19843660	.	T	A	.	.	MAF_INRAE=25.0;MAF_USDA=6.557
NC_035079.1	19843669	.	T	G	.	.	MAF_INRAE=25.0;MAF_USDA=6.557
NC_035079.1	19843704	.	T	A	.	.	MAF_INRAE=35.443;MAF_USDA=9.412
NC_035079.1	19843728	.	C	A	.	.	MAF_INRAE=25.0;MAF_USDA=6.557
NC_035079.1	19843795	.	C	G	.	.	MAF_INRAE=35.443;MAF_USDA=2.459
NC_035079.1	19843796	.	C	T	.	.	MAF_INRAE=28.333;MAF_USDA=2.459
NC_035079.1	19843849	.	A	T	.	.	MAF_USDA=4.118
NC_035079.1	19843853	.	C	T	.	.	MAF_USDA=1.639
NC_035079.1	19843906	.	G	A	.	.	MAF_INRAE=39.873;MAF_USDA=42.941
NC_035079.1	19843916	.	G	T	.	.	MAF_USDA=1.639
NC_035079.1	19844092	.	C	T	.	.	MAF_USDA=6.557
NC_035079.1	19844133	.	A	C	.	.	MAF_USDA=6.25
NC_035079.1	19844247	.	A	C	.	.	MAF_INRAE=4.43;MAF_USDA=12.353
NC_035079.1	19844271	.	A	C	.	.	MAF_USDA=1.639
NC_035079.1	19844323	.	C	A	.	.	MAF_INRAE=35.443;MAF_USDA=6.471
NC_035079.1	19844400	.	G	A	.	.	MAF_USDA=8.824
NC_035079.1	19844405	.	T	C	.	.	MAF_INRAE=25.833;MAF_USDA=17.647
NC_035079.1	19844443	.	T	C	.	.	MAF_INRAE=36.076;MAF_USDA=2.459
NC_035079.1	19844474	.	C	A	.	.	MAF_USDA=13.529
NC_035079.1	19844486	.	T	A	.	.	MAF_USDA=7.647
NC_035079.1	19844580	.	G	T	.	.	MAF_USDA=16.667
NC_035079.1	19844592	.	G	A	.	.	MAF_INRAE=4.43;MAF_USDA=2.353
NC_035079.1	19844648	.	C	G	.	.	MAF_USDA=4.918
NC_035079.1	19844655	.	G	T	.	.	MAF_USDA=3.279
NC_035079.1	19844689	.	A	T	.	.	MAF_USDA=6.25
NC_035079.1	19844818	.	G	A	.	.	MAF_USDA=6.034
NC_035079.1	19844822	.	C	T	.	.	MAF_USDA=6.25
NC_035079.1	19844829	.	G	T	.	.	MAF_USDA=6.25
NC_035079.1	19844840	.	T	A	.	.	MAF_USDA=4.167
NC_035079.1	19844873	.	A	C	.	.	MAF_USDA=1.667
NC_035079.1	19844902	.	G	A	.	.	MAF_USDA=2.459
NC_035079.1	19844938	.	G	T	.	.	MAF_USDA=4.706
NC_035079.1	19844974	.	C	T	.	.	MAF_USDA=15.476
NC_035079.1	19845046	.	C	T	.	.	MAF_USDA=4.167
NC_035079.1	19845152	.	C	T	.	.	MAF_USDA=4.918
NC_035079.1	19845165	.	C	A	.	.	MAF_USDA=4.918
NC_035079.1	19845220	.	G	C	.	.	MAF_USDA=2.353
NC_035079.1	19845277	.	C	A	.	.	MAF_USDA=7.647
NC_035079.1	19845418	.	T	G	.	.	MAF_INRAE=4.43;MAF_USDA=2.083
NC_035079.1	19845434	.	G	T	.	.	MAF_USDA=1.639
NC_035079.1	19845473	.	A	C	.	.	MAF_USDA=7.647
NC_035079.1	19845523	.	T	A	.	.	MAF_USDA=23.529
NC_035079.1	19845524	.	C	A	.	.	MAF_USDA=23.529
NC_035079.1	19845660	.	C	G	.	.	MAF_USDA=4.118
NC_035079.1	19845717	.	G	A	.	.	MAF_USDA=6.557
NC_035079.1	19845828	.	G	T	.	.	MAF_USDA=6.557
NC_035079.1	19845830	.	C	A	.	.	MAF_USDA=6.557
NC_035079.1	19845905	.	G	A	.	.	MAF_USDA=7.377
NC_035079.1	19845984	.	T	C	.	.	MAF_INRAE=4.167
NC_035079.1	19846075	.	T	A	.	.	MAF_INRAE=4.43;MAF_USDA=18.824
NC_035079.1	19846076	.	G	T	.	.	MAF_INRAE=4.167;MAF_USDA=18.824
NC_035079.1	19846096	.	C	T	.	.	MAF_USDA=21.429
NC_035079.1	19846227	.	C	A	.	.	MAF_USDA=1.639
NC_035079.1	19846228	.	A	G	.	.	MAF_INRAE=4.43;MAF_USDA=5.882
NC_035079.1	19846231	.	C	A	.	.	MAF_USDA=8.235
NC_035079.1	19846320	.	G	A	.	.	MAF_INRAE=5.0;MAF_USDA=5.738
NC_035079.1	19846329	.	G	A	.	.	MAF_USDA=1.639
NC_035079.1	19846352	.	A	C	.	.	MAF_INRAE=4.43;MAF_USDA=5.882
NC_035079.1	19846428	.	G	A	.	.	MAF_USDA=13.529
NC_035079.1	19846440	.	T	G	.	.	MAF_USDA=7.377
NC_035079.1	19846454	.	A	G	.	.	MAF_USDA=1.639
NC_035079.1	19846486	.	G	T	.	.	MAF_USDA=7.647
NC_035079.1	19846508	.	T	C	.	.	MAF_USDA=6.557
NC_035079.1	19846536	.	T	A	.	.	MAF_INRAE=35.443
NC_035079.1	19846586	.	T	A	.	.	MAF_INRAE=30.38;MAF_USDA=15.882
NC_035079.1	19846738	.	C	T	.	.	MAF_INRAE=3.333;MAF_USDA=5.294
NC_035079.1	19846848	.	C	A	.	.	MAF_USDA=7.647
NC_035079.1	19846884	.	G	T	.	.	MAF_INRAE=32.5
NC_035079.1	19846899	.	T	G	.	.	MAF_USDA=6.557
NC_035079.1	19847216	.	A	T	.	.	MAF_USDA=12.5
NC_035079.1	19847236	.	C	T	.	.	MAF_USDA=8.333
NC_035079.1	19847251	.	T	A	.	.	MAF_USDA=4.167
NC_035079.1	19847276	.	A	T	.	.	MAF_INRAE=39.873;MAF_USDA=11.31
NC_035079.1	19847287	.	G	A	.	.	MAF_INRAE=1.667
NC_035079.1	19847289	.	G	A	.	.	MAF_INRAE=1.667;MAF_USDA=13.69
NC_035079.1	19847308	.	G	A	.	.	MAF_INRAE=35.443;MAF_USDA=5.952
NC_035079.1	19847457	.	T	C	.	.	MAF_USDA=4.167
NC_035079.1	19847508	.	C	A	.	.	MAF_USDA=1.639
NC_035079.1	19847548	.	A	C	.	.	MAF_USDA=7.377
NC_035079.1	19847561	.	A	C	.	.	MAF_INRAE=39.873;MAF_USDA=11.765
NC_035079.1	19847574	.	C	A	.	.	MAF_INRAE=35.443;MAF_USDA=2.459
NC_035079.1	19847601	.	T	A	.	.	MAF_USDA=41.176
NC_035079.1	19847640	.	C	A	.	.	MAF_INRAE=39.873;MAF_USDA=46.471
NC_035079.1	19847704	.	G	A	.	.	MAF_INRAE=40.506;MAF_USDA=47.059
NC_035079.1	19847731	.	C	T	.	.	MAF_USDA=3.279
NC_035079.1	19847954	.	T	C	.	.	MAF_USDA=4.706
NC_035079.1	19847982	.	T	C	.	.	MAF_INRAE=39.873;MAF_USDA=45.882
NC_035079.1	19847995	.	C	T	.	.	MAF_INRAE=35.443;MAF_USDA=4.706
NC_035079.1	19848051	.	T	C	.	.	MAF_INRAE=39.873;MAF_USDA=11.176
NC_035079.1	19848083	.	A	G	.	.	MAF_INRAE=4.43;MAF_USDA=5.294
NC_035079.1	19848106	.	T	C	.	.	MAF_INRAE=4.43;MAF_USDA=47.647
NC_035079.1	19848121	.	C	T	.	.	MAF_USDA=4.118
NC_035079.1	19848196	.	A	T	.	.	MAF_USDA=2.353
NC_035079.1	19848365	.	T	C	.	.	MAF_USDA=2.083
NC_035079.1	19848384	.	C	T	.	.	MAF_USDA=1.695
NC_035079.1	19848385	.	G	A	.	.	MAF_USDA=37.349
NC_035079.1	19848392	.	C	T	.	.	MAF_INRAE=42.105;MAF_USDA=2.5
NC_035079.1	19848506	.	T	C	.	.	MAF_INRAE=34.81;MAF_USDA=1.639
NC_035079.1	19848564	.	T	G	.	.	MAF_USDA=4.098
NC_035079.1	19848578	.	G	T	.	.	MAF_USDA=4.118
NC_035079.1	19848580	.	C	T	.	.	MAF_USDA=14.118
NC_035079.1	19848581	.	G	A	.	.	MAF_USDA=7.647
NC_035079.1	19848749	.	C	T	.	.	MAF_USDA=2.459
NC_035079.1	19848753	.	T	G	.	.	MAF_USDA=7.647
NC_035079.1	19848813	.	C	T	.	.	MAF_USDA=2.083
NC_035079.1	19848837	.	C	A	.	.	MAF_USDA=1.639
NC_035079.1	19848896	.	G	C	.	.	MAF_USDA=10.417
NC_035079.1	19848899	.	G	C	.	.	MAF_USDA=10.417
NC_035079.1	19848900	.	A	C	.	.	MAF_USDA=10.417
NC_035079.1	19848901	.	T	C	.	.	MAF_USDA=10.417
NC_035079.1	19848931	.	T	C	.	.	MAF_USDA=4.762
NC_035079.1	19848952	.	C	A	.	.	MAF_USDA=10.241
NC_035079.1	19848961	.	T	G	.	.	MAF_USDA=4.217
NC_035079.1	19849853	.	T	C	.	.	MAF_USDA=2.083
NC_035079.1	19849908	.	T	G	.	.	MAF_USDA=3.39
NC_035079.1	19849916	.	G	A	.	.	MAF_USDA=1.695
NC_035079.1	19849946	.	T	C	.	.	MAF_USDA=11.446
NC_035079.1	19849966	.	G	A	.	.	MAF_USDA=40.361
NC_035079.1	19849983	.	A	T	.	.	MAF_USDA=22.892
NC_035079.1	19850174	.	G	A	.	.	MAF_INRAE=5.833;MAF_USDA=5.882
NC_035079.1	19850177	.	T	G	.	.	MAF_USDA=22.353
NC_035079.1	19850207	.	T	G	.	.	MAF_USDA=1.639
NC_035079.1	19850256	.	G	A	.	.	MAF_USDA=7.377
NC_035079.1	19850264	.	C	T	.	.	MAF_USDA=3.279
NC_035079.1	19850274	.	G	A	.	.	MAF_INRAE=39.873;MAF_USDA=44.706
NC_035079.1	19850303	.	C	G	.	.	MAF_INRAE=3.333
NC_035079.1	19850341	.	C	T	.	.	MAF_INRAE=41.139;MAF_USDA=44.118
NC_035079.1	19850579	.	C	A	.	.	MAF_USDA=4.098
NC_035079.1	19850582	.	G	A	.	.	MAF_USDA=3.279
NC_035079.1	19850589	.	C	T	.	.	MAF_USDA=14.118
NC_035079.1	19850596	.	G	T	.	.	MAF_USDA=8.235
NC_035079.1	19850744	.	T	C	.	.	MAF_INRAE=4.43;MAF_USDA=3.279
NC_035079.1	19850784	.	C	A	.	.	MAF_USDA=1.639
NC_035079.1	19850878	.	A	C	.	.	MAF_USDA=1.639
NC_035079.1	19850911	.	C	T	.	.	MAF_USDA=43.529
NC_035079.1	19850927	.	G	T	.	.	MAF_USDA=5.738
NC_035079.1	19850953	.	A	C	.	.	MAF_USDA=43.529
NC_035079.1	19851084	.	C	A	.	.	MAF_USDA=15.476
NC_035079.1	19851161	.	C	T	.	.	MAF_USDA=4.118
NC_035079.1	19851193	.	A	G	.	.	MAF_INRAE=4.167
NC_035079.1	19851200	.	C	T	.	.	MAF_USDA=4.918
NC_035079.1	19851213	.	C	T	.	.	MAF_INRAE=42.105;MAF_USDA=2.459
NC_035079.1	19851223	.	C	G	.	.	MAF_USDA=44.118
NC_035079.1	19851237	.	C	T	.	.	MAF_INRAE=4.43;MAF_USDA=2.353
NC_035079.1	19851324	.	C	T	.	.	MAF_USDA=6.25
NC_035079.1	19851329	.	C	T	.	.	MAF_USDA=6.25
NC_035079.1	19851346	.	T	A	.	.	MAF_INRAE=30.38;MAF_USDA=14.118
NC_035079.1	19851419	.	T	A	.	.	MAF_USDA=44.706
NC_035079.1	19851449	.	C	T	.	.	MAF_INRAE=4.43;MAF_USDA=2.941
NC_035079.1	19851523	.	A	G	.	.	MAF_INRAE=39.873;MAF_USDA=45.882
NC_035079.1	19851578	.	G	T	.	.	MAF_INRAE=4.167;MAF_USDA=2.459
NC_035079.1	19851580	.	A	C	.	.	MAF_USDA=1.639
NC_035079.1	19851617	.	T	C	.	.	MAF_INRAE=40.506;MAF_USDA=44.706
NC_035079.1	19851618	.	G	T	.	.	MAF_INRAE=33.333;MAF_USDA=44.706
NC_035079.1	19851641	.	C	A	.	.	MAF_INRAE=4.43;MAF_USDA=11.765
NC_035079.1	19851780	.	T	C	.	.	MAF_INRAE=4.43;MAF_USDA=11.765
NC_035079.1	19851788	.	G	A	.	.	MAF_INRAE=3.333;MAF_USDA=43.529
NC_035079.1	19851790	.	A	G	.	.	MAF_INRAE=25.316;MAF_USDA=15.294
NC_035079.1	19851824	.	A	G	.	.	MAF_INRAE=25.316;MAF_USDA=14.706
NC_035079.1	19851879	.	A	C	.	.	MAF_INRAE=34.81;MAF_USDA=25.294
NC_035079.1	19851949	.	G	A	.	.	MAF_INRAE=4.167
NC_035079.1	19851957	.	G	A	.	.	MAF_INRAE=25.833
NC_035079.1	19851970	.	T	C	.	.	MAF_INRAE=4.167;MAF_USDA=15.294
NC_035079.1	19851989	.	A	C	.	.	MAF_USDA=4.918
NC_035079.1	19852304	.	C	A	.	.	MAF_USDA=1.639
NC_035079.1	19852309	.	A	T	.	.	MAF_USDA=2.459
NC_035079.1	19852323	.	T	G	.	.	MAF_USDA=47.647
NC_035079.1	19852356	.	T	C	.	.	MAF_INRAE=36.076;MAF_USDA=48.235
NC_035079.1	19852358	.	T	A	.	.	MAF_USDA=7.647
NC_035079.1	19852369	.	C	A	.	.	MAF_USDA=13.529
NC_035079.1	19852391	.	A	C	.	.	MAF_INRAE=35.443;MAF_USDA=45.902
NC_035079.1	19852414	.	C	T	.	.	MAF_INRAE=39.873;MAF_USDA=32.787
NC_035079.1	19852462	.	C	A	.	.	MAF_USDA=7.059
NC_035079.1	19852518	.	G	A	.	.	MAF_INRAE=10.833;MAF_USDA=5.294
NC_035079.1	19852600	.	G	T	.	.	MAF_INRAE=10.833;MAF_USDA=5.882
NC_035079.1	19852786	.	G	A	.	.	MAF_INRAE=35.443;MAF_USDA=41.667
NC_035079.1	19852797	.	G	T	.	.	MAF_USDA=4.167
NC_035079.1	19852924	.	G	T	.	.	MAF_USDA=2.083
NC_035079.1	19852929	.	C	G	.	.	MAF_USDA=2.083
NC_035079.1	19852971	.	A	T	.	.	MAF_USDA=6.25
NC_035079.1	19852972	.	T	G	.	.	MAF_USDA=25.0
NC_035079.1	19852977	.	G	C	.	.	MAF_USDA=15.294
NC_035079.1	19852978	.	T	A	.	.	MAF_USDA=1.639
NC_035079.1	19852984	.	T	C,*	.	.	MAF_INRAE=21.053;MAF_USDA=2.941
NC_035079.1	19853183	.	A	G	.	.	MAF_USDA=2.459
NC_035079.1	19853198	.	A	G	.	.	MAF_INRAE=21.519;MAF_USDA=10.588
NC_035079.1	19853237	.	G	T	.	.	MAF_USDA=2.459
NC_035079.1	19853258	.	G	T	.	.	MAF_USDA=1.639
NC_035079.1	19853279	.	T	G	.	.	MAF_INRAE=4.43;MAF_USDA=3.529
NC_035079.1	19853280	.	C	T	.	.	MAF_USDA=6.557
NC_035079.1	19853361	.	T	C	.	.	MAF_INRAE=4.167;MAF_USDA=2.083
NC_035079.1	19853385	.	G	A	.	.	MAF_USDA=1.639
NC_035079.1	19853403	.	G	A	.	.	MAF_USDA=1.639
NC_035079.1	19853417	.	A	C	.	.	MAF_INRAE=25.0;MAF_USDA=4.918
NC_035079.1	19853418	.	T	C	.	.	MAF_INRAE=5.263;MAF_USDA=31.765
NC_035079.1	19853703	.	T	A	.	.	MAF_INRAE=35.443;MAF_USDA=48.235
NC_035079.1	19853777	.	T	A	.	.	MAF_INRAE=20.253;MAF_USDA=18.75
NC_035079.1	19853822	.	A	T	.	.	MAF_USDA=1.639
NC_035079.1	19853861	.	A	T	.	.	MAF_USDA=7.647
NC_035079.1	19853881	.	C	T	.	.	MAF_USDA=3.279
NC_035079.1	19853907	.	G	A	.	.	MAF_INRAE=1.667
NC_035079.1	19853911	.	G	C	.	.	MAF_INRAE=26.582;MAF_USDA=44.706
NC_035079.1	19853924	.	C	T	.	.	MAF_INRAE=5.263;MAF_USDA=44.118
NC_035079.1	19853929	.	C	A	.	.	MAF_INRAE=9.167;MAF_USDA=4.706
NC_035079.1	19853946	.	G	A	.	.	MAF_USDA=5.738
NC_035079.1	19853979	.	G	A	.	.	MAF_INRAE=1.667
NC_035079.1	19854011	.	C	T	.	.	MAF_INRAE=34.177;MAF_USDA=23.529
NC_035079.1	19854012	.	T	A	.	.	MAF_INRAE=40.0;MAF_USDA=23.529
NC_035079.1	19854079	.	T	G	.	.	MAF_INRAE=26.582;MAF_USDA=40.588
NC_035079.1	19854081	.	C	A	.	.	MAF_INRAE=28.333;MAF_USDA=1.639
NC_035079.1	19854101	.	T	A	.	.	MAF_USDA=7.647
NC_035079.1	19854104	.	A	G	.	.	MAF_USDA=2.459
NC_035079.1	19854144	.	T	G	.	.	MAF_INRAE=26.582;MAF_USDA=41.176
NC_035079.1	19854178	.	A	T	.	.	MAF_INRAE=25.316;MAF_USDA=25.0
NC_035079.1	19854180	.	T	G	.	.	MAF_INRAE=47.368;MAF_USDA=4.918
NC_035079.1	19854215	.	C	A	.	.	MAF_INRAE=9.167;MAF_USDA=4.762
NC_035079.1	19854266	.	A	C	.	.	MAF_INRAE=35.443;MAF_USDA=47.059
NC_035079.1	19854280	.	G	A	.	.	MAF_INRAE=34.177;MAF_USDA=1.639
NC_035079.1	19854296	.	C	T	.	.	MAF_INRAE=34.81;MAF_USDA=23.529
NC_035079.1	19854325	.	C	A	.	.	MAF_USDA=1.639
NC_035079.1	19854342	.	G	A	.	.	MAF_USDA=4.167
NC_035079.1	19854435	.	G	A	.	.	MAF_INRAE=25.949;MAF_USDA=40.0
NC_035079.1	19854483	.	A	T	.	.	MAF_INRAE=35.443;MAF_USDA=20.0
NC_035079.1	19854565	.	G	A	.	.	MAF_USDA=7.647
NC_035079.1	19854591	.	G	A	.	.	MAF_INRAE=25.316;MAF_USDA=40.0
NC_035079.1	19854620	.	G	A	.	.	MAF_USDA=15.574
NC_035079.1	19854698	.	C	A	.	.	MAF_INRAE=4.43;MAF_USDA=3.529
NC_035079.1	19854706	.	T	C	.	.	MAF_USDA=3.279
NC_035079.1	19854763	.	T	C	.	.	MAF_USDA=22.353
NC_035079.1	19854825	.	C	T	.	.	MAF_USDA=3.279
NC_035079.1	19854937	.	C	T	.	.	MAF_INRAE=25.316;MAF_USDA=15.882
NC_035079.1	19854979	.	G	T	.	.	MAF_USDA=1.639
NC_035079.1	19855008	.	C	T	.	.	MAF_USDA=7.647
NC_035079.1	19855050	.	T	G	.	.	MAF_USDA=2.459
NC_035079.1	19855052	.	T	G	.	.	MAF_USDA=4.098
NC_035079.1	19855156	.	C	T	.	.	MAF_INRAE=4.43;MAF_USDA=2.353
NC_035079.1	19855223	.	C	T	.	.	MAF_USDA=4.098
NC_035079.1	19855224	.	G	A	.	.	MAF_INRAE=25.316;MAF_USDA=42.353
NC_035079.1	19855281	.	T	C	.	.	MAF_USDA=2.459
NC_035079.1	19855287	.	G	T	.	.	MAF_INRAE=25.316;MAF_USDA=38.235
NC_035079.1	19855302	.	C	T	.	.	MAF_INRAE=25.316;MAF_USDA=37.647
NC_035079.1	19855372	.	A	T	.	.	MAF_INRAE=25.316;MAF_USDA=40.0
NC_035079.1	19855433	.	C	A	.	.	MAF_USDA=15.574
NC_035079.1	19855515	.	A	T	.	.	MAF_INRAE=1.667
NC_035079.1	19855565	.	A	C	.	.	MAF_INRAE=25.316;MAF_USDA=39.881
NC_035079.1	19855700	.	C	A	.	.	MAF_INRAE=25.316;MAF_USDA=43.75
NC_035079.1	19855857	.	G	A	.	.	MAF_INRAE=25.316;MAF_USDA=37.647
NC_035079.1	19856007	.	A	C	.	.	MAF_USDA=5.294
NC_035079.1	19856020	.	G	A	.	.	MAF_USDA=4.098
NC_035079.1	19856027	.	C	A	.	.	MAF_USDA=4.918
NC_035079.1	19856067	.	T	A	.	.	MAF_INRAE=46.667
NC_035079.1	19856069	.	A	T	.	.	MAF_INRAE=5.833
NC_035079.1	19856078	.	T	A	.	.	MAF_INRAE=34.81;MAF_USDA=38.824
NC_035079.1	19856081	.	T	G	.	.	MAF_INRAE=40.833;MAF_USDA=38.824
NC_035079.1	19856102	.	A	G	.	.	MAF_INRAE=6.329;MAF_USDA=9.412
NC_035079.1	19856106	.	C	T	.	.	MAF_USDA=5.882
NC_035079.1	19856120	.	A	T	.	.	MAF_USDA=1.765
NC_035079.1	19856122	.	C	G	.	.	MAF_USDA=1.639
NC_035079.1	19856136	.	T	C	.	.	MAF_INRAE=34.177;MAF_USDA=21.176
NC_035079.1	19856143	.	G	A	.	.	MAF_INRAE=3.333
NC_035079.1	19856147	.	A	C	.	.	MAF_USDA=5.738
NC_035079.1	19856160	.	C	T	.	.	MAF_USDA=7.647
NC_035079.1	19856170	.	A	C	.	.	MAF_INRAE=3.333;MAF_USDA=1.639
NC_035079.1	19856198	.	C	G	.	.	MAF_INRAE=5.263;MAF_USDA=7.377
NC_035079.1	19856212	.	A	G	.	.	MAF_USDA=1.639
NC_035079.1	19856214	.	A	G	.	.	MAF_INRAE=1.667
NC_035079.1	19856216	.	C	T	.	.	MAF_INRAE=6.329;MAF_USDA=8.235
NC_035079.1	19856219	.	A	G	.	.	MAF_INRAE=1.667
NC_035079.1	19856223	.	T	G	.	.	MAF_INRAE=38.608;MAF_USDA=47.059
NC_035079.1	19856227	.	T	A	.	.	MAF_INRAE=1.667
NC_035079.1	19856246	.	G	A	.	.	MAF_INRAE=3.333;MAF_USDA=1.639
NC_035079.1	19856267	.	A	G	.	.	MAF_USDA=1.639
NC_035079.1	19856340	.	C	T	.	.	MAF_USDA=3.279
NC_035079.1	19856361	.	T	C	.	.	MAF_USDA=2.459
NC_035079.1	19856378	.	C	G	.	.	MAF_USDA=6.25
NC_035079.1	19856402	.	T	A	.	.	MAF_INRAE=24.167;MAF_USDA=5.738
NC_035079.1	19856472	.	A	G	.	.	MAF_USDA=7.377
NC_035079.1	19856478	.	C	T	.	.	MAF_USDA=7.059
NC_035079.1	19856491	.	A	C	.	.	MAF_INRAE=45.57;MAF_USDA=33.529
NC_035079.1	19856496	.	T	A	.	.	MAF_USDA=2.353
NC_035079.1	19856523	.	G	T	.	.	MAF_INRAE=46.835;MAF_USDA=18.824
NC_035079.1	19856532	.	T	C	.	.	MAF_INRAE=46.835;MAF_USDA=18.824
NC_035079.1	19856559	.	A	G	.	.	MAF_USDA=6.25
NC_035079.1	19856571	.	T	C	.	.	MAF_USDA=2.353
NC_035079.1	19856681	.	G	A	.	.	MAF_USDA=1.639
NC_035079.1	19856716	.	A	G	.	.	MAF_INRAE=6.329;MAF_USDA=8.824
NC_035079.1	19856777	.	G	C	.	.	MAF_USDA=4.098
NC_035079.1	19856800	.	T	C	.	.	MAF_USDA=4.098
NC_035079.1	19856822	.	C	T	.	.	MAF_USDA=1.639
NC_035079.1	19856823	.	G	A	.	.	MAF_INRAE=4.43;MAF_USDA=4.706
NC_035079.1	19857065	.	A	T	.	.	MAF_USDA=10.417
NC_035079.1	19857066	.	C	T	.	.	MAF_USDA=10.417
NC_035079.1	19857076	.	C	T	.	.	MAF_USDA=8.333
NC_035079.1	19857108	.	C	T	.	.	MAF_INRAE=10.833;MAF_USDA=21.429
NC_035079.1	19857154	.	G	C	.	.	MAF_INRAE=36.076;MAF_USDA=6.667
NC_035079.1	19857212	.	T	A	.	.	MAF_USDA=5.294
NC_035079.1	19857293	.	T	A	.	.	MAF_USDA=9.524
NC_035079.1	19857304	.	A	G	.	.	MAF_USDA=3.333
NC_035079.1	19857358	.	G	A	.	.	MAF_INRAE=47.368;MAF_USDA=10.588
NC_035079.1	19857395	.	A	G	.	.	MAF_INRAE=47.368;MAF_USDA=16.471
NC_035079.1	19857403	.	G	A	.	.	MAF_USDA=6.25
NC_035079.1	19857443	.	ATTTTTTTTA	ATTTTTTTTT	.	.	MAF_USDA=4.167
NC_035079.1	19857453	.	T	G	.	.	MAF_INRAE=47.368;MAF_USDA=15.476
NC_035079.1	19857460	.	G	T	.	.	MAF_USDA=5.0
NC_035079.1	19857464	.	G	A	.	.	MAF_USDA=4.167
NC_035079.1	19857494	.	A	T	.	.	MAF_INRAE=10.0;MAF_USDA=5.294
NC_035079.1	19857602	.	T	C	.	.	MAF_INRAE=47.368;MAF_USDA=6.557
NC_035079.1	19857646	.	C	A	.	.	MAF_USDA=6.557
NC_035079.1	19857692	.	C	T	.	.	MAF_USDA=3.279
NC_035079.1	19857698	.	C	A	.	.	MAF_INRAE=47.468;MAF_USDA=25.882
NC_035079.1	19857708	.	T	C	.	.	MAF_INRAE=36.709;MAF_USDA=8.197
NC_035079.1	19857752	.	G	A	.	.	MAF_INRAE=6.329;MAF_USDA=10.0
NC_035079.1	19857835	.	G	C	.	.	MAF_USDA=3.279
NC_035079.1	19857857	.	C	A	.	.	MAF_INRAE=5.0
NC_035079.1	19857878	.	A	T	.	.	MAF_USDA=7.647
NC_035079.1	19857884	.	T	G	.	.	MAF_USDA=7.647
NC_035079.1	19857904	.	C	T	.	.	MAF_USDA=4.098
NC_035079.1	19857910	.	C	A	.	.	MAF_USDA=3.279
NC_035079.1	19857921	.	G	T	.	.	MAF_USDA=3.333
NC_035079.1	19858032	.	C	T	.	.	MAF_INRAE=24.167;MAF_USDA=7.5
NC_035079.1	19858075	.	C	A	.	.	MAF_USDA=3.333
NC_035079.1	19858079	.	A	G	.	.	MAF_INRAE=1.667
NC_035079.1	19858127	.	G	A	.	.	MAF_USDA=2.381
NC_035079.1	19858195	.	A	C	.	.	MAF_USDA=5.952
NC_035079.1	19858219	.	G	T	.	.	MAF_USDA=4.167
NC_035079.1	19858273	.	A	T	.	.	MAF_INRAE=4.43
NC_035079.1	19858358	.	C	T	.	.	MAF_INRAE=46.203;MAF_USDA=15.476
NC_035079.1	19858393	.	T	A	.	.	MAF_INRAE=46.835;MAF_USDA=15.476
NC_035079.1	19858426	.	C	T	.	.	MAF_INRAE=46.835;MAF_USDA=15.476
NC_035079.1	19858448	.	A	C	.	.	MAF_USDA=3.333
NC_035079.1	19858505	.	C	T	.	.	MAF_USDA=2.381
NC_035079.1	19858546	.	G	A	.	.	MAF_INRAE=12.658;MAF_USDA=5.357
NC_035079.1	19858547	.	G	A	.	.	MAF_INRAE=45.833;MAF_USDA=16.071
NC_035079.1	19858570	.	G	C	.	.	MAF_USDA=3.333
NC_035079.1	19858824	.	G	A	.	.	MAF_USDA=1.639
NC_035079.1	19858837	.	G	T	.	.	MAF_INRAE=8.228;MAF_USDA=5.294
NC_035079.1	19858845	.	G	A	.	.	MAF_INRAE=35.443;MAF_USDA=38.235
NC_035079.1	19858881	.	G	T	.	.	MAF_INRAE=13.924;MAF_USDA=5.294
NC_035079.1	19858884	.	G	A	.	.	MAF_USDA=3.279
NC_035079.1	19858924	.	A	C	.	.	MAF_INRAE=8.228;MAF_USDA=18.235
NC_035079.1	19858997	.	T	A	.	.	MAF_USDA=3.279
NC_035079.1	19859006	.	C	A	.	.	MAF_USDA=5.882
NC_035079.1	19859183	.	G	A	.	.	MAF_INRAE=24.167;MAF_USDA=7.377
NC_035079.1	19859235	.	T	C	.	.	MAF_INRAE=1.667
NC_035079.1	19859255	.	T	G	.	.	MAF_USDA=1.639
NC_035079.1	19859258	.	A	T	.	.	MAF_INRAE=46.835;MAF_USDA=14.706
NC_035079.1	19859301	.	T	C	.	.	MAF_INRAE=34.177;MAF_USDA=2.459
NC_035079.1	19859322	.	C	T	.	.	MAF_USDA=3.279
NC_035079.1	19859326	.	T	C	.	.	MAF_INRAE=46.203;MAF_USDA=15.294
NC_035079.1	19859356	.	A	G	.	.	MAF_USDA=3.279
NC_035079.1	19859573	.	C	T	.	.	MAF_INRAE=25.0;MAF_USDA=4.918
NC_035079.1	19859586	.	T	C	.	.	MAF_INRAE=23.333;MAF_USDA=10.0
NC_035079.1	19859590	.	A	G	.	.	MAF_INRAE=23.333;MAF_USDA=10.0
NC_035079.1	19859601	.	G	T	.	.	MAF_INRAE=3.333;MAF_USDA=5.738
NC_035079.1	19859609	.	T	A	.	.	MAF_INRAE=24.167;MAF_USDA=10.0
NC_035079.1	19859634	.	A	T	.	.	MAF_INRAE=3.333;MAF_USDA=5.738
NC_035079.1	19859694	.	T	C	.	.	MAF_USDA=3.279
NC_035079.1	19859760	.	G	A	.	.	MAF_USDA=2.459
NC_035079.1	19859851	.	C	A	.	.	MAF_INRAE=34.81;MAF_USDA=8.197
NC_035079.1	19859879	.	A	T	.	.	MAF_USDA=3.279
NC_035079.1	19859888	.	G	A	.	.	MAF_USDA=2.459
NC_035079.1	19859904	.	C	T	.	.	MAF_INRAE=4.43;MAF_USDA=2.083
NC_035079.1	19859905	.	G	A	.	.	MAF_USDA=10.588
NC_035079.1	19859906	.	C	A	.	.	MAF_USDA=1.639
NC_035079.1	19859983	.	G	A	.	.	MAF_INRAE=24.167;MAF_USDA=4.918
NC_035079.1	19860107	.	A	T	.	.	MAF_USDA=4.098
NC_035079.1	19860244	.	G	T	.	.	MAF_INRAE=31.646;MAF_USDA=25.882
NC_035079.1	19860270	.	A	T	.	.	MAF_USDA=6.25
NC_035079.1	19860273	.	G	A	.	.	MAF_USDA=6.25
NC_035079.1	19860323	.	C	A	.	.	MAF_USDA=2.459
NC_035079.1	19860355	.	C	A	.	.	MAF_INRAE=31.013;MAF_USDA=10.0
NC_035079.1	19860488	.	C	T	.	.	MAF_INRAE=34.177;MAF_USDA=7.377
NC_035079.1	19860574	.	G	A	.	.	MAF_USDA=3.279
NC_035079.1	19860774	.	G	T	.	.	MAF_USDA=2.459
NC_035079.1	19860782	.	G	A	.	.	MAF_INRAE=34.177;MAF_USDA=2.459
NC_035079.1	19860816	.	G	A	.	.	MAF_USDA=4.098
NC_035079.1	19860843	.	G	A	.	.	MAF_USDA=4.098
NC_035079.1	19860905	.	G	A	.	.	MAF_INRAE=34.177;MAF_USDA=7.377
NC_035079.1	19861051	.	A	G	.	.	MAF_INRAE=34.177;MAF_USDA=15.882
NC_035079.1	19861148	.	G	A	.	.	MAF_USDA=2.353
NC_035079.1	19861250	.	T	G	.	.	MAF_USDA=5.294
NC_035079.1	19861332	.	A	T	.	.	MAF_USDA=13.115
NC_035079.1	19861527	.	C	T	.	.	MAF_USDA=10.0
NC_035079.1	19861531	.	G	T	.	.	MAF_INRAE=31.646;MAF_USDA=15.294
NC_035079.1	19861543	.	A	C	.	.	MAF_INRAE=31.646;MAF_USDA=16.471
NC_035079.1	19861548	.	T	C	.	.	MAF_INRAE=31.646;MAF_USDA=16.471
NC_035079.1	19861680	.	G	C	.	.	MAF_INRAE=34.81;MAF_USDA=2.459
NC_035079.1	19861778	.	C	T	.	.	MAF_USDA=1.639
NC_035079.1	19861869	.	C	T	.	.	MAF_USDA=4.098
NC_035079.1	19861946	.	T	G	.	.	MAF_USDA=2.459
NC_035079.1	19862047	.	C	A	.	.	MAF_USDA=3.279
NC_035079.1	19862100	.	C	A	.	.	MAF_INRAE=3.333
NC_035079.1	19862153	.	C	T	.	.	MAF_INRAE=3.333
NC_035079.1	19862173	.	C	T	.	.	MAF_INRAE=38.333;MAF_USDA=6.25
NC_035079.1	19862180	.	C	T	.	.	MAF_USDA=3.529
NC_035079.1	19862215	.	A	C	.	.	MAF_INRAE=8.228;MAF_USDA=18.235
NC_035079.1	19862279	.	C	T	.	.	MAF_USDA=10.588
NC_035079.1	19862296	.	G	C	.	.	MAF_USDA=10.588
NC_035079.1	19862335	.	T	A	.	.	MAF_INRAE=1.667
NC_035079.1	19862443	.	A	T	.	.	MAF_INRAE=3.333
NC_035079.1	19862467	.	T	C	.	.	MAF_USDA=2.353
NC_035079.1	19862541	.	T	C	.	.	MAF_INRAE=17.722;MAF_USDA=18.824
NC_035079.1	19862583	.	T	A	.	.	MAF_USDA=2.459
NC_035079.1	19862830	.	T	C	.	.	MAF_USDA=1.639
NC_035079.1	19862840	.	A	C	.	.	MAF_INRAE=4.43;MAF_USDA=5.882
NC_035079.1	19862946	.	T	G	.	.	MAF_USDA=9.412
NC_035079.1	19862976	.	G	C	.	.	MAF_INRAE=17.722;MAF_USDA=13.934
NC_035079.1	19863115	.	G	C	.	.	MAF_INRAE=34.177;MAF_USDA=30.952
NC_035079.1	19863129	.	G	T	.	.	MAF_USDA=2.5
NC_035079.1	19863146	.	A	C	.	.	MAF_USDA=2.381
NC_035079.1	19863151	.	T	G	.	.	MAF_INRAE=31.646;MAF_USDA=10.714
NC_035079.1	19863169	.	C	T	.	.	MAF_USDA=3.333
NC_035079.1	19863195	.	A	C	.	.	MAF_INRAE=34.177;MAF_USDA=7.5
NC_035079.1	19863201	.	A	C	.	.	MAF_INRAE=8.228;MAF_USDA=20.238
NC_035079.1	19863238	.	C	T	.	.	MAF_USDA=7.059
NC_035079.1	19863305	.	C	A	.	.	MAF_USDA=4.098
NC_035079.1	19863327	.	T	G	.	.	MAF_INRAE=34.177;MAF_USDA=6.557
NC_035079.1	19863341	.	G	T	.	.	MAF_USDA=3.279
NC_035079.1	19863443	.	A	G	.	.	MAF_INRAE=34.177;MAF_USDA=31.176
NC_035079.1	19863488	.	C	T	.	.	MAF_INRAE=33.544;MAF_USDA=1.639
NC_035079.1	19863511	.	T	A	.	.	MAF_INRAE=1.667
NC_035079.1	19863569	.	T	C	.	.	MAF_USDA=1.639
NC_035079.1	19863653	.	T	C	.	.	MAF_USDA=2.459
NC_035079.1	19863731	.	A	C	.	.	MAF_USDA=1.667
NC_035079.1	19863741	.	G	T	.	.	MAF_USDA=2.5
NC_035079.1	19863938	.	C	T	.	.	MAF_USDA=9.412
NC_035079.1	19864045	.	T	C	.	.	MAF_USDA=4.098
NC_035079.1	19864091	.	C	T	.	.	MAF_USDA=1.639
NC_035079.1	19864134	.	A	C	.	.	MAF_INRAE=1.667
NC_035079.1	19864149	.	C	T	.	.	MAF_USDA=2.459
NC_035079.1	19864215	.	C	T	.	.	MAF_USDA=3.279
NC_035079.1	19864354	.	G	C	.	.	MAF_USDA=2.459
NC_035079.1	19864382	.	G	C	.	.	MAF_USDA=4.918
NC_035079.1	19864475	.	A	T	.	.	MAF_INRAE=31.646;MAF_USDA=6.25
NC_035079.1	19864478	.	G	T	.	.	MAF_USDA=2.459
NC_035079.1	19864524	.	T	C	.	.	MAF_INRAE=4.43;MAF_USDA=6.471
NC_035079.1	19864776	.	G	T	.	.	MAF_USDA=2.459
NC_035079.1	19864788	.	A	C	.	.	MAF_USDA=2.459
NC_035079.1	19864791	.	T	G	.	.	MAF_INRAE=42.405;MAF_USDA=19.412
NC_035079.1	19864804	.	A	C	.	.	MAF_INRAE=34.177;MAF_USDA=31.176
NC_035079.1	19864831	.	C	T	.	.	MAF_USDA=3.279
NC_035079.1	19864880	.	A	C	.	.	MAF_INRAE=31.646;MAF_USDA=15.882
NC_035079.1	19864898	.	G	A	.	.	MAF_USDA=1.639
NC_035079.1	19864984	.	G	C	.	.	MAF_USDA=3.279
NC_035079.1	19865284	.	T	A	.	.	MAF_USDA=4.098
NC_035079.1	19865315	.	T	C	.	.	MAF_USDA=1.639
NC_035079.1	19865444	.	G	A	.	.	MAF_INRAE=8.228;MAF_USDA=18.235
NC_035079.1	19865455	.	A	C	.	.	MAF_INRAE=31.646;MAF_USDA=6.25
NC_035079.1	19865474	.	A	C	.	.	MAF_INRAE=34.177;MAF_USDA=33.529
NC_035079.1	19865480	.	G	A	.	.	MAF_INRAE=10.127;MAF_USDA=7.059
NC_035079.1	19865495	.	G	T	.	.	MAF_USDA=2.459
NC_035079.1	19865566	.	C	A	.	.	MAF_USDA=4.098
NC_035079.1	19865637	.	C	T	.	.	MAF_USDA=4.918
NC_035079.1	19865765	.	C	A	.	.	MAF_USDA=5.882
NC_035079.1	19865829	.	C	T	.	.	MAF_INRAE=31.013;MAF_USDA=7.647
NC_035079.1	19866096	.	C	T	.	.	MAF_INRAE=2.5
NC_035079.1	19866097	.	G	A	.	.	MAF_INRAE=35.0;MAF_USDA=12.5
NC_035079.1	19866104	.	C	A	.	.	MAF_USDA=2.459
NC_035079.1	19866119	.	T	A	.	.	MAF_INRAE=28.333;MAF_USDA=27.083
NC_035079.1	19866160	.	C	A	.	.	MAF_USDA=37.5
NC_035079.1	19866818	.	A	T	.	.	MAF_USDA=14.706
NC_035079.1	19866924	.	G	T	.	.	MAF_USDA=4.098
NC_035079.1	19866952	.	A	G	.	.	MAF_INRAE=24.167;MAF_USDA=4.918
NC_035079.1	19866993	.	C	T	.	.	MAF_USDA=1.639
NC_035079.1	19867017	.	A	C	.	.	MAF_INRAE=14.557;MAF_USDA=17.647
NC_035079.1	19867228	.	G	T	.	.	MAF_INRAE=8.228;MAF_USDA=18.824
NC_035079.1	19867231	.	G	T	.	.	MAF_USDA=4.167
NC_035079.1	19867237	.	C	T	.	.	MAF_INRAE=25.949;MAF_USDA=30.588
NC_035079.1	19867243	.	A	T	.	.	MAF_USDA=1.639
NC_035079.1	19867280	.	C	T	.	.	MAF_USDA=5.882
NC_035079.1	19867357	.	C	A	.	.	MAF_USDA=3.279
NC_035079.1	19867434	.	T	C	.	.	MAF_USDA=6.471
NC_035079.1	19867533	.	C	T	.	.	MAF_USDA=4.098
NC_035079.1	19867541	.	G	A	.	.	MAF_INRAE=3.333
NC_035079.1	19867590	.	T	A	.	.	MAF_INRAE=34.177;MAF_USDA=3.279
NC_035079.1	19867675	.	T	C	.	.	MAF_INRAE=34.81;MAF_USDA=3.279
NC_035079.1	19867722	.	C	T	.	.	MAF_USDA=4.098
NC_035079.1	19867774	.	T	A	.	.	MAF_USDA=6.25
NC_035079.1	19867779	.	A	T	.	.	MAF_INRAE=9.167;MAF_USDA=14.583
NC_035079.1	19867783	.	T	G	.	.	MAF_INRAE=18.354;MAF_USDA=20.0
NC_035079.1	19867940	.	T	C	.	.	MAF_USDA=1.639
NC_035079.1	19867951	.	G	A	.	.	MAF_INRAE=9.494;MAF_USDA=5.882
NC_035079.1	19868056	.	A	C	.	.	MAF_USDA=1.639
NC_035079.1	19868128	.	C	T	.	.	MAF_USDA=1.639
NC_035079.1	19868144	.	G	A	.	.	MAF_INRAE=4.43
NC_035079.1	19868229	.	G	A	.	.	MAF_INRAE=17.722;MAF_USDA=19.412
NC_035079.1	19868355	.	T	A	.	.	MAF_INRAE=25.833;MAF_USDA=11.765
NC_035079.1	19868384	.	A	C	.	.	MAF_INRAE=26.667;MAF_USDA=16.471
NC_035079.1	19868385	.	G	A	.	.	MAF_INRAE=26.667;MAF_USDA=22.131
NC_035079.1	19868396	.	G	A	.	.	MAF_INRAE=25.833;MAF_USDA=26.786
NC_035079.1	19868406	.	C	G	.	.	MAF_INRAE=2.5
NC_035079.1	19868429	.	C	A	.	.	MAF_USDA=2.5
NC_035079.1	19868603	.	T	C	.	.	MAF_INRAE=1.667;MAF_USDA=16.393
NC_035079.1	19868614	.	A	G	.	.	MAF_INRAE=1.667;MAF_USDA=6.557
NC_035079.1	19868617	.	G	A	.	.	MAF_USDA=2.459
NC_035079.1	19868624	.	C	A	.	.	MAF_INRAE=10.833;MAF_USDA=14.118
NC_035079.1	19868649	.	G	C	.	.	MAF_USDA=8.824
NC_035079.1	19868673	.	C	T	.	.	MAF_USDA=8.824
NC_035079.1	19868675	.	A	T	.	.	MAF_USDA=8.824
NC_035079.1	19868676	.	T	C	.	.	MAF_USDA=8.824
NC_035079.1	19868700	.	T	A	.	.	MAF_USDA=2.459
NC_035079.1	19868711	.	C	T	.	.	MAF_INRAE=1.667;MAF_USDA=2.353
NC_035079.1	19868789	.	G	T	.	.	MAF_USDA=11.475
NC_035079.1	19868858	.	C	T	.	.	MAF_INRAE=2.532;MAF_USDA=14.118
NC_035079.1	19868864	.	T	G	.	.	MAF_INRAE=3.333
NC_035079.1	19868937	.	G	A	.	.	MAF_USDA=2.459
NC_035079.1	19868951	.	T	G	.	.	MAF_USDA=1.639
NC_035079.1	19869030	.	G	A	.	.	MAF_USDA=1.639
NC_035079.1	19869079	.	G	A	.	.	MAF_INRAE=45.57;MAF_USDA=28.824
NC_035079.1	19869084	.	C	T	.	.	MAF_INRAE=25.0;MAF_USDA=4.918
NC_035079.1	19869100	.	A	G	.	.	MAF_USDA=4.918
NC_035079.1	19869362	.	T	C	.	.	MAF_INRAE=5.263;MAF_USDA=1.639
NC_035079.1	19869397	.	G	A	.	.	MAF_INRAE=5.263;MAF_USDA=1.639
NC_035079.1	19869509	.	G	T	.	.	MAF_USDA=4.098
NC_035079.1	19869586	.	C	G	.	.	MAF_INRAE=25.0;MAF_USDA=8.197
NC_035079.1	19869592	.	G	T	.	.	MAF_INRAE=27.848;MAF_USDA=47.059
NC_035079.1	19869629	.	G	A	.	.	MAF_USDA=11.475
NC_035079.1	19869697	.	C	T	.	.	MAF_INRAE=40.506;MAF_USDA=31.176
NC_035079.1	19869776	.	T	A	.	.	MAF_USDA=1.639
NC_035079.1	19869777	.	G	C	.	.	MAF_INRAE=47.468;MAF_USDA=43.529
NC_035079.1	19869889	.	A	G	.	.	MAF_INRAE=45.57;MAF_USDA=12.295
NC_035079.1	19870102	.	G	A	.	.	MAF_USDA=16.393
NC_035079.1	19870136	.	T	C	.	.	MAF_USDA=1.639
NC_035079.1	19870151	.	C	T	.	.	MAF_USDA=4.098
NC_035079.1	19870164	.	G	A	.	.	MAF_USDA=10.833
NC_035079.1	19870204	.	G	A	.	.	MAF_INRAE=3.333
NC_035079.1	19870215	.	G	A	.	.	MAF_USDA=2.459
NC_035079.1	19870438	.	T	C	.	.	MAF_INRAE=34.177;MAF_USDA=1.639
NC_035079.1	19870465	.	C	G	.	.	MAF_USDA=4.918
NC_035079.1	19870509	.	A	C	.	.	MAF_USDA=4.098
NC_035079.1	19870533	.	T	A	.	.	MAF_USDA=5.738
NC_035079.1	19870598	.	G	T	.	.	MAF_USDA=7.377
NC_035079.1	19870627	.	A	T	.	.	MAF_USDA=1.639
NC_035079.1	19870629	.	T	C	.	.	MAF_USDA=1.639
NC_035079.1	19870668	.	A	G	.	.	MAF_USDA=1.639
NC_035079.1	19870757	.	A	G	.	.	MAF_USDA=10.656
NC_035079.1	19870868	.	T	C	.	.	MAF_USDA=1.639
NC_035079.1	19870898	.	G	T	.	.	MAF_USDA=11.475
NC_035079.1	19870901	.	G	A	.	.	MAF_USDA=8.235
NC_035079.1	19870938	.	T	A	.	.	MAF_INRAE=4.43;MAF_USDA=36.471
NC_035079.1	19870961	.	G	A	.	.	MAF_USDA=10.656
NC_035079.1	19870970	.	T	C	.	.	MAF_USDA=1.639
NC_035079.1	19871021	.	G	A	.	.	MAF_USDA=2.459
NC_035079.1	19871025	.	C	G	.	.	MAF_USDA=5.738
NC_035079.1	19871051	.	C	T	.	.	MAF_INRAE=1.667;MAF_USDA=2.353
NC_035079.1	19871127	.	T	C	.	.	MAF_USDA=1.639
NC_035079.1	19871134	.	C	T	.	.	MAF_USDA=1.639
NC_035079.1	19871138	.	A	C	.	.	MAF_USDA=1.639
NC_035079.1	19871233	.	G	T	.	.	MAF_USDA=1.639
NC_035079.1	19871254	.	T	C	.	.	MAF_USDA=3.279
NC_035079.1	19871285	.	T	G	.	.	MAF_INRAE=4.43
NC_035079.1	19871344	.	C	A	.	.	MAF_USDA=10.656
NC_035079.1	19871368	.	T	A	.	.	MAF_INRAE=25.833
NC_035079.1	19871369	.	A	T	.	.	MAF_INRAE=45.0
NC_035079.1	19871505	.	T	A	.	.	MAF_INRAE=3.333
NC_035079.1	19871520	.	G	T	.	.	MAF_USDA=4.918
NC_035079.1	19871702	.	C	A	.	.	MAF_INRAE=12.658;MAF_USDA=5.294
NC_035079.1	19871778	.	T	C	.	.	MAF_INRAE=12.658;MAF_USDA=5.294
NC_035079.1	19871849	.	C	G	.	.	MAF_USDA=1.639
NC_035079.1	19871883	.	C	T	.	.	MAF_USDA=7.377
NC_035079.1	19871889	.	C	T	.	.	MAF_USDA=4.118
NC_035079.1	19871956	.	C	G	.	.	MAF_USDA=1.639
NC_035079.1	19872000	.	G	A	.	.	MAF_INRAE=10.127;MAF_USDA=8.235
NC_035079.1	19872093	.	C	A	.	.	MAF_USDA=3.279
NC_035079.1	19872184	.	T	A	.	.	MAF_INRAE=32.911;MAF_USDA=1.639
NC_035079.1	19872223	.	T	C	.	.	MAF_USDA=2.941
NC_035079.1	19872363	.	T	C	.	.	MAF_USDA=3.529
NC_035079.1	19872629	.	A	G	.	.	MAF_USDA=1.639
NC_035079.1	19872712	.	C	A	.	.	MAF_USDA=1.639
NC_035079.1	19872756	.	G	A	.	.	MAF_USDA=1.639
NC_035079.1	19872785	.	C	G	.	.	MAF_INRAE=12.658;MAF_USDA=5.294
NC_035079.1	19872787	.	T	G	.	.	MAF_USDA=1.639
NC_035079.1	19872819	.	T	C	.	.	MAF_INRAE=25.0;MAF_USDA=6.557
NC_035079.1	19872850	.	G	T	.	.	MAF_USDA=6.557
NC_035079.1	19872903	.	C	A	.	.	MAF_INRAE=4.43;MAF_USDA=33.529
NC_035079.1	19873081	.	C	A	.	.	MAF_USDA=1.639
NC_035079.1	19873086	.	A	G	.	.	MAF_INRAE=25.949;MAF_USDA=35.294
NC_035079.1	19873185	.	C	A	.	.	MAF_INRAE=1.667;MAF_USDA=2.353
NC_035079.1	19873206	.	G	A	.	.	MAF_USDA=7.377
NC_035079.1	19873301	.	G	A	.	.	MAF_INRAE=34.177;MAF_USDA=1.639
NC_035079.1	19873364	.	A	C	.	.	MAF_INRAE=25.0;MAF_USDA=6.557
NC_035079.1	19873414	.	T	A	.	.	MAF_INRAE=4.43;MAF_USDA=35.882
NC_035079.1	19873482	.	A	G	.	.	MAF_INRAE=4.167;MAF_USDA=14.583
NC_035079.1	19873521	.	T	G	.	.	MAF_USDA=5.738
NC_035079.1	19873535	.	A	C	.	.	MAF_USDA=7.377
NC_035079.1	19873554	.	T	G	.	.	MAF_INRAE=25.0
NC_035079.1	19873576	.	A	T	.	.	MAF_INRAE=25.949;MAF_USDA=41.176
NC_035079.1	19873577	.	A	T	.	.	MAF_USDA=3.279
NC_035079.1	19873622	.	G	T	.	.	MAF_USDA=3.529
NC_035079.1	19873697	.	T	C	.	.	MAF_USDA=1.639
NC_035079.1	19873722	.	T	G	.	.	MAF_USDA=6.25
NC_035079.1	19873735	.	A	T	.	.	MAF_USDA=7.377
NC_035079.1	19873738	.	C	T	.	.	MAF_INRAE=11.392;MAF_USDA=9.412
NC_035079.1	19873860	.	G	T	.	.	MAF_USDA=6.471
NC_035079.1	19873985	.	G	A	.	.	MAF_USDA=1.639
NC_035079.1	19873986	.	A	T	.	.	MAF_USDA=1.639
NC_035079.1	19873990	.	C	A	.	.	MAF_INRAE=25.316;MAF_USDA=17.059
NC_035079.1	19874031	.	A	G	.	.	MAF_INRAE=43.671;MAF_USDA=37.647
NC_035079.1	19874128	.	T	A	.	.	MAF_USDA=4.098
NC_035079.1	19874177	.	A	G	.	.	MAF_USDA=4.098
NC_035079.1	19874195	.	A	G	.	.	MAF_INRAE=19.62;MAF_USDA=17.647
NC_035079.1	19874199	.	C	A	.	.	MAF_USDA=12.353
NC_035079.1	19874300	.	G	T	.	.	MAF_INRAE=44.937;MAF_USDA=33.529
NC_035079.1	19874403	.	A	G	.	.	MAF_INRAE=1.667;MAF_USDA=1.786
NC_035079.1	19874406	.	A	T	.	.	MAF_INRAE=25.316;MAF_USDA=27.976
NC_035079.1	19874510	.	A	C	.	.	MAF_INRAE=3.333;MAF_USDA=23.77
NC_035079.1	19874594	.	A	T	.	.	MAF_INRAE=32.278;MAF_USDA=29.412
NC_035079.1	19874769	.	G	A	.	.	MAF_USDA=24.405
NC_035079.1	19874782	.	C	A	.	.	MAF_USDA=4.098
NC_035079.1	19874795	.	A	G	.	.	MAF_INRAE=11.392;MAF_USDA=19.412
NC_035079.1	19874929	.	C	A	.	.	MAF_USDA=1.639
NC_035079.1	19874975	.	G	A	.	.	MAF_USDA=4.098
NC_035079.1	19874976	.	A	G	.	.	MAF_USDA=4.098
NC_035079.1	19875085	.	A	G	.	.	MAF_USDA=4.918
NC_035079.1	19875098	.	A	T	.	.	MAF_INRAE=9.167;MAF_USDA=14.118
NC_035079.1	19875105	.	G	A	.	.	MAF_INRAE=9.167;MAF_USDA=4.706
NC_035079.1	19875203	.	A	G	.	.	MAF_USDA=4.918
NC_035079.1	19875216	.	G	T	.	.	MAF_USDA=4.918
NC_035079.1	19875268	.	A	G	.	.	MAF_INRAE=3.333;MAF_USDA=1.639
NC_035079.1	19875648	.	A	C	.	.	MAF_USDA=4.098
NC_035079.1	19875696	.	A	T	.	.	MAF_USDA=1.639
NC_035079.1	19875730	.	C	T	.	.	MAF_USDA=6.471
NC_035079.1	19875891	.	T	C	.	.	MAF_INRAE=21.667;MAF_USDA=1.639
NC_035079.1	19875948	.	A	G	.	.	MAF_INRAE=8.228;MAF_USDA=22.941
NC_035079.1	19875959	.	C	T	.	.	MAF_USDA=4.098
NC_035079.1	19876149	.	T	C	.	.	MAF_USDA=4.167
NC_035079.1	19876481	.	C	T	.	.	MAF_USDA=2.459
NC_035079.1	19876533	.	A	C	.	.	MAF_USDA=2.353
NC_035079.1	19876558	.	A	T	.	.	MAF_INRAE=9.167;MAF_USDA=5.882
NC_035079.1	19876566	.	G	A	.	.	MAF_USDA=9.836
NC_035079.1	19876582	.	T	C	.	.	MAF_USDA=9.836
NC_035079.1	19876652	.	C	G	.	.	MAF_INRAE=33.544;MAF_USDA=37.059
NC_035079.1	19876807	.	G	T	.	.	MAF_USDA=1.639
NC_035079.1	19876950	.	A	G	.	.	MAF_USDA=1.639
NC_035079.1	19877011	.	A	T	.	.	MAF_INRAE=11.392;MAF_USDA=9.412
NC_035079.1	19877172	.	T	C	.	.	MAF_INRAE=8.228;MAF_USDA=18.235
NC_035079.1	19877218	.	G	C	.	.	MAF_USDA=4.098
NC_035079.1	19877329	.	A	C	.	.	MAF_USDA=9.836
NC_035079.1	19877453	.	G	T	.	.	MAF_USDA=4.167
NC_035079.1	19877542	.	C	T	.	.	MAF_USDA=8.475
NC_035079.1	19877562	.	T	G	.	.	MAF_USDA=10.417
NC_035079.1	19877568	.	C	T	.	.	MAF_USDA=1.639
NC_035079.1	19877572	.	C	G	.	.	MAF_INRAE=7.595
NC_035079.1	19877592	.	T	C	.	.	MAF_USDA=4.118
NC_035079.1	19877668	.	G	T	.	.	MAF_USDA=1.639
NC_035079.1	19877709	.	A	T	.	.	MAF_INRAE=2.632
NC_035079.1	19877718	.	G	T	.	.	MAF_INRAE=2.632
NC_035079.1	19877724	.	C	T	.	.	MAF_INRAE=2.632
NC_035079.1	19877747	.	AT	AC	.	.	MAF_USDA=20.833
NC_035079.1	19877748	.	T	C	.	.	MAF_INRAE=7.895
NC_035079.1	19877752	.	C	A	.	.	MAF_USDA=1.639
NC_035079.1	19877773	.	T	C	.	.	MAF_USDA=5.833
NC_035079.1	19877864	.	T	G	.	.	MAF_USDA=4.918
NC_035079.1	19877886	.	C	A	.	.	MAF_USDA=5.882
NC_035079.1	19877895	.	C	A	.	.	MAF_INRAE=4.43;MAF_USDA=2.083
NC_035079.1	19877901	.	A	C	.	.	MAF_USDA=5.738
NC_035079.1	19878100	.	A	T	.	.	MAF_INRAE=3.333
NC_035079.1	19878336	.	T	A	.	.	MAF_USDA=10.656
NC_035079.1	19878357	.	C	T	.	.	MAF_USDA=3.279
NC_035079.1	19878500	.	A	T	.	.	MAF_USDA=6.557
NC_035079.1	19878610	.	C	T	.	.	MAF_USDA=6.25
NC_035079.1	19878681	.	T	G	.	.	MAF_USDA=3.279
NC_035079.1	19878720	.	C	T	.	.	MAF_USDA=12.295
NC_035079.1	19878761	.	G	A	.	.	MAF_USDA=5.738
NC_035079.1	19878767	.	A	C	.	.	MAF_USDA=7.647
NC_035079.1	19878850	.	C	T	.	.	MAF_USDA=4.918
NC_035079.1	19878866	.	A	G	.	.	MAF_INRAE=10.833;MAF_USDA=9.412
NC_035079.1	19878867	.	G	A	.	.	MAF_USDA=1.639
NC_035079.1	19879022	.	G	A	.	.	MAF_INRAE=5.263;MAF_USDA=8.824
NC_035079.1	19879041	.	C	G	.	.	MAF_INRAE=9.167;MAF_USDA=4.706
NC_035079.1	19879100	.	T	G	.	.	MAF_INRAE=11.392;MAF_USDA=9.412
NC_035079.1	19879148	.	A	G	.	.	MAF_USDA=4.918
NC_035079.1	19879174	.	T	A	.	.	MAF_USDA=4.918
NC_035079.1	19879246	.	G	T	.	.	MAF_INRAE=5.263;MAF_USDA=8.824
NC_035079.1	19879338	.	A	C	.	.	MAF_USDA=3.279
NC_035079.1	19879339	.	A	C	.	.	MAF_INRAE=6.962;MAF_USDA=21.176
NC_035079.1	19879342	.	T	G	.	.	MAF_USDA=13.934
NC_035079.1	19879353	.	C	A	.	.	MAF_INRAE=9.167;MAF_USDA=5.294
NC_035079.1	19879434	.	T	G	.	.	MAF_INRAE=1.667
NC_035079.1	19879461	.	T	G	.	.	MAF_INRAE=12.5;MAF_USDA=9.412
NC_035079.1	19879476	.	T	C	.	.	MAF_INRAE=1.667;MAF_USDA=2.353
NC_035079.1	19879504	.	G	A	.	.	MAF_USDA=4.098
NC_035079.1	19879866	.	A	G	.	.	MAF_INRAE=12.025;MAF_USDA=25.294
NC_035079.1	19879880	.	C	A	.	.	MAF_USDA=6.25
NC_035079.1	19879881	.	C	T	.	.	MAF_INRAE=6.962;MAF_USDA=16.471
NC_035079.1	19879896	.	A	T	.	.	MAF_INRAE=37.342;MAF_USDA=37.647
NC_035079.1	19880182	.	T	A	.	.	MAF_INRAE=25.0;MAF_USDA=9.016
NC_035079.1	19880201	.	A	G	.	.	MAF_USDA=9.036
NC_035079.1	19880351	.	A	G	.	.	MAF_USDA=11.475
NC_035079.1	19880361	.	A	C	.	.	MAF_INRAE=6.962;MAF_USDA=20.0
NC_035079.1	19880362	.	A	C	.	.	MAF_INRAE=25.0;MAF_USDA=4.918
NC_035079.1	19880364	.	A	T	.	.	MAF_INRAE=45.833;MAF_USDA=44.706
NC_035079.1	19880394	.	A	T	.	.	MAF_USDA=9.412
NC_035079.1	19880429	.	G	C	.	.	MAF_INRAE=25.0;MAF_USDA=5.738
NC_035079.1	19880467	.	T	G	.	.	MAF_INRAE=6.329;MAF_USDA=20.0
NC_035079.1	19880531	.	C	T	.	.	MAF_INRAE=3.333;MAF_USDA=20.588
NC_035079.1	19880605	.	T	G	.	.	MAF_INRAE=3.333;MAF_USDA=20.0
NC_035079.1	19880661	.	A	T	.	.	MAF_INRAE=6.962;MAF_USDA=18.824
NC_035079.1	19880684	.	T	G	.	.	MAF_USDA=6.471
NC_035079.1	19880719	.	C	T	.	.	MAF_INRAE=6.962;MAF_USDA=20.0
NC_035079.1	19880732	.	T	G	.	.	MAF_INRAE=6.962;MAF_USDA=15.882
NC_035079.1	19880740	.	T	A	.	.	MAF_INRAE=39.873;MAF_USDA=23.529
NC_035079.1	19880765	.	G	T	.	.	MAF_INRAE=39.873;MAF_USDA=24.706
NC_035079.1	19880798	.	C	T	.	.	MAF_USDA=3.279
NC_035079.1	19880883	.	C	T	.	.	MAF_USDA=1.639
NC_035079.1	19880887	.	G	A	.	.	MAF_USDA=13.115
NC_035079.1	19880914	.	T	C	.	.	MAF_INRAE=5.263;MAF_USDA=10.588
NC_035079.1	19880985	.	A	C	.	.	MAF_INRAE=22.152;MAF_USDA=19.412
NC_035079.1	19881093	.	G	A	.	.	MAF_USDA=1.639
NC_035079.1	19881096	.	T	C	.	.	MAF_INRAE=15.19;MAF_USDA=22.941
NC_035079.1	19881144	.	G	A	.	.	MAF_INRAE=3.333;MAF_USDA=3.279
NC_035079.1	19881153	.	C	T	.	.	MAF_INRAE=39.873;MAF_USDA=23.529
NC_035079.1	19881169	.	C	A	.	.	MAF_INRAE=39.873;MAF_USDA=24.706
NC_035079.1	19881181	.	A	G	.	.	MAF_INRAE=26.582;MAF_USDA=46.471
NC_035079.1	19881183	.	C	A	.	.	MAF_INRAE=27.5;MAF_USDA=13.934
NC_035079.1	19881221	.	C	A	.	.	MAF_INRAE=4.43
NC_035079.1	19881232	.	T	A	.	.	MAF_INRAE=24.684;MAF_USDA=39.412
NC_035079.1	19881240	.	C	T	.	.	MAF_INRAE=34.81;MAF_USDA=48.235
NC_035079.1	19881324	.	T	C	.	.	MAF_USDA=2.459
NC_035079.1	19881337	.	A	G	.	.	MAF_INRAE=25.0;MAF_USDA=9.016
NC_035079.1	19881413	.	G	C	.	.	MAF_USDA=4.918
NC_035079.1	19881471	.	C	T	.	.	MAF_INRAE=25.833;MAF_USDA=7.377
NC_035079.1	19881550	.	G	T	.	.	MAF_INRAE=37.975;MAF_USDA=30.0
NC_035079.1	19881578	.	C	A	.	.	MAF_INRAE=11.392;MAF_USDA=12.353
NC_035079.1	19881609	.	C	T	.	.	MAF_INRAE=11.392;MAF_USDA=9.412
NC_035079.1	19881654	.	G	C	.	.	MAF_INRAE=5.263;MAF_USDA=8.824
NC_035079.1	19881696	.	G	C	.	.	MAF_USDA=12.195
NC_035079.1	19881757	.	T	C	.	.	MAF_INRAE=3.333
NC_035079.1	19881761	.	T	C	.	.	MAF_USDA=5.882
NC_035079.1	19881765	.	G	A	.	.	MAF_INRAE=13.333;MAF_USDA=12.941
NC_035079.1	19881772	.	G	A	.	.	MAF_INRAE=5.0;MAF_USDA=18.75
NC_035079.1	19881785	.	A	T	.	.	MAF_INRAE=5.833;MAF_USDA=7.059
NC_035079.1	19881797	.	T	C	.	.	MAF_INRAE=13.333;MAF_USDA=7.647
NC_035079.1	19881798	.	T	C	.	.	MAF_INRAE=13.333;MAF_USDA=7.647
NC_035079.1	19881843	.	C	A	.	.	MAF_INRAE=19.167;MAF_USDA=9.412
NC_035079.1	19881852	.	G	A	.	.	MAF_INRAE=18.333;MAF_USDA=9.412
NC_035079.1	19881922	.	C	T	.	.	MAF_INRAE=20.0;MAF_USDA=9.412
NC_035079.1	19881964	.	G	T	.	.	MAF_INRAE=20.833;MAF_USDA=10.0
NC_035079.1	19881974	.	T	G	.	.	MAF_INRAE=20.833
NC_035079.1	19881983	.	G	T	.	.	MAF_USDA=10.588
NC_035079.1	19881989	.	G	A	.	.	MAF_USDA=10.588
NC_035079.1	19882004	.	T	C	.	.	MAF_INRAE=12.5;MAF_USDA=9.412
NC_035079.1	19882055	.	A	G	.	.	MAF_INRAE=17.089;MAF_USDA=14.706
NC_035079.1	19882062	.	C	A	.	.	MAF_INRAE=6.667
NC_035079.1	19882064	.	C	T	.	.	MAF_INRAE=6.667
NC_035079.1	19882069	.	C	A	.	.	MAF_INRAE=7.5
NC_035079.1	19882078	.	T	A	.	.	MAF_INRAE=6.667
NC_035079.1	19882089	.	T	C	.	.	MAF_INRAE=6.667;MAF_USDA=7.647
NC_035079.1	19882142	.	G	T	.	.	MAF_INRAE=12.025;MAF_USDA=13.529
NC_035079.1	19882153	.	G	A	.	.	MAF_INRAE=21.667;MAF_USDA=18.75
NC_035079.1	19882166	.	A	C	.	.	MAF_INRAE=22.5;MAF_USDA=8.824
NC_035079.1	19882179	.	A	G	.	.	MAF_INRAE=22.5;MAF_USDA=7.647
NC_035079.1	19882191	.	G	C	.	.	MAF_INRAE=12.025;MAF_USDA=12.353
NC_035079.1	19882197	.	T	C	.	.	MAF_INRAE=3.333
NC_035079.1	19882202	.	T	G	.	.	MAF_INRAE=22.5;MAF_USDA=5.882
NC_035079.1	19882227	.	C	T	.	.	MAF_INRAE=22.5;MAF_USDA=7.647
NC_035079.1	19882228	.	G	C	.	.	MAF_INRAE=22.5;MAF_USDA=6.471
NC_035079.1	19882232	.	A	G	.	.	MAF_INRAE=22.5;MAF_USDA=6.471
NC_035079.1	19882248	.	C	T	.	.	MAF_INRAE=18.333
NC_035079.1	19882258	.	C	A	.	.	MAF_INRAE=17.5
NC_035079.1	19882259	.	G	T	.	.	MAF_INRAE=17.5
NC_035079.1	19882263	.	A	G	.	.	MAF_INRAE=15.833
NC_035079.1	19882264	.	C	T	.	.	MAF_INRAE=15.833
NC_035079.1	19882276	.	T	C	.	.	MAF_INRAE=12.5
NC_035079.1	19882286	.	C	A	.	.	MAF_INRAE=3.333
NC_035079.1	19882294	.	C	T	.	.	MAF_INRAE=5.263;MAF_USDA=8.824
NC_035079.1	19882360	.	C	A	.	.	MAF_USDA=1.639
NC_035079.1	19882373	.	G	A	.	.	MAF_INRAE=11.392;MAF_USDA=14.706
NC_035079.1	19882385	.	C	A	.	.	MAF_USDA=1.639
NC_035079.1	19882736	.	A	T	.	.	MAF_USDA=2.459
NC_035079.1	19882799	.	G	A	.	.	MAF_INRAE=34.177;MAF_USDA=1.639
NC_035079.1	19882824	.	T	C	.	.	MAF_USDA=7.059
NC_035079.1	19882901	.	C	T	.	.	MAF_INRAE=6.329;MAF_USDA=8.235
NC_035079.1	19883113	.	G	A	.	.	MAF_USDA=11.176
NC_035079.1	19883172	.	A	C	.	.	MAF_INRAE=5.263;MAF_USDA=8.824
NC_035079.1	19883179	.	C	A	.	.	MAF_INRAE=10.127;MAF_USDA=12.941
NC_035079.1	19883229	.	A	G	.	.	MAF_INRAE=8.228;MAF_USDA=16.471
NC_035079.1	19883230	.	C	A	.	.	MAF_INRAE=9.167;MAF_USDA=16.471
NC_035079.1	19883283	.	C	T	.	.	MAF_INRAE=10.759;MAF_USDA=13.529
NC_035079.1	19883423	.	A	T	.	.	MAF_INRAE=5.063;MAF_USDA=3.279
NC_035079.1	19883592	.	T	G	.	.	MAF_INRAE=5.263;MAF_USDA=8.824
NC_035079.1	19883636	.	G	T	.	.	MAF_INRAE=46.203;MAF_USDA=5.882
NC_035079.1	19883639	.	A	T	.	.	MAF_INRAE=40.833;MAF_USDA=5.882
NC_035079.1	19883697	.	C	T	.	.	MAF_USDA=8.235
NC_035079.1	19883749	.	C	T	.	.	MAF_USDA=4.098
NC_035079.1	19883790	.	T	C	.	.	MAF_INRAE=5.263
NC_035079.1	19884590	.	A	G	.	.	MAF_USDA=6.25
NC_035079.1	19884644	.	C	T	.	.	MAF_USDA=10.843
NC_035079.1	19884651	.	A	C	.	.	MAF_INRAE=5.263;MAF_USDA=13.095
NC_035079.1	19884664	.	GAAAAAG	GAAAAAT	.	.	MAF_USDA=10.417
NC_035079.1	19884670	.	G	T	.	.	MAF_USDA=12.5
NC_035079.1	19884748	.	C	A	.	.	MAF_INRAE=24.167;MAF_USDA=18.235
NC_035079.1	19884825	.	G	A	.	.	MAF_INRAE=1.667
NC_035079.1	19884918	.	G	T	.	.	MAF_INRAE=11.392;MAF_USDA=12.353
NC_035079.1	19884960	.	C	T	.	.	MAF_INRAE=47.468;MAF_USDA=15.294
NC_035079.1	19885109	.	T	A	.	.	MAF_INRAE=5.263
NC_035079.1	19885149	.	G	A	.	.	MAF_USDA=5.738
NC_035079.1	19885168	.	C	T	.	.	MAF_INRAE=5.0;MAF_USDA=9.016
NC_035079.1	19885179	.	T	C	.	.	MAF_USDA=3.279
NC_035079.1	19885201	.	G	A	.	.	MAF_INRAE=5.263;MAF_USDA=8.824
NC_035079.1	19885209	.	A	G	.	.	MAF_INRAE=15.823;MAF_USDA=25.294
NC_035079.1	19885238	.	G	A	.	.	MAF_INRAE=15.19;MAF_USDA=24.706
NC_035079.1	19885245	.	G	T	.	.	MAF_INRAE=47.468;MAF_USDA=7.647
NC_035079.1	19885303	.	T	G	.	.	MAF_INRAE=5.0;MAF_USDA=13.934
NC_035079.1	19885370	.	T	A	.	.	MAF_INRAE=34.177;MAF_USDA=45.294
NC_035079.1	19885444	.	T	C	.	.	MAF_USDA=3.279
NC_035079.1	19885464	.	A	G	.	.	MAF_USDA=3.279
NC_035079.1	19885502	.	A	G	.	.	MAF_INRAE=46.835;MAF_USDA=6.471
NC_035079.1	19885551	.	A	C	.	.	MAF_INRAE=47.468;MAF_USDA=14.706
NC_035079.1	19885587	.	A	T	.	.	MAF_INRAE=4.167;MAF_USDA=11.475
NC_035079.1	19885699	.	A	T	.	.	MAF_INRAE=47.468;MAF_USDA=14.706
NC_035079.1	19885713	.	T	G	.	.	MAF_USDA=7.647
NC_035079.1	19885724	.	G	A	.	.	MAF_INRAE=11.392;MAF_USDA=12.353
NC_035079.1	19885788	.	C	T	.	.	MAF_USDA=4.167
NC_035079.1	19885863	.	C	A	.	.	MAF_INRAE=5.263;MAF_USDA=9.412
NC_035079.1	19885888	.	T	A	.	.	MAF_USDA=1.639
NC_035079.1	19885960	.	T	A	.	.	MAF_INRAE=48.101;MAF_USDA=40.0
NC_035079.1	19885972	.	A	T	.	.	MAF_INRAE=11.392;MAF_USDA=12.353
NC_035079.1	19885978	.	A	G	.	.	MAF_USDA=1.639
NC_035079.1	19885995	.	A	T	.	.	MAF_INRAE=48.734;MAF_USDA=15.294
NC_035079.1	19885997	.	A	G	.	.	MAF_INRAE=13.291;MAF_USDA=16.471
NC_035079.1	19886031	.	A	G	.	.	MAF_INRAE=24.167;MAF_USDA=6.557
NC_035079.1	19886072	.	G	A	.	.	MAF_INRAE=48.101;MAF_USDA=30.0
NC_035079.1	19886092	.	T	C	.	.	MAF_USDA=3.279
NC_035079.1	19886211	.	A	T	.	.	MAF_INRAE=11.392;MAF_USDA=13.095
NC_035079.1	19886381	.	G	A	.	.	MAF_INRAE=4.43
NC_035079.1	19886415	.	T	C	.	.	MAF_INRAE=11.392;MAF_USDA=12.941
NC_035079.1	19886496	.	G	A	.	.	MAF_INRAE=11.392;MAF_USDA=13.529
NC_035079.1	19886520	.	G	T	.	.	MAF_INRAE=11.392;MAF_USDA=12.353
NC_035079.1	19886614	.	G	A	.	.	MAF_INRAE=11.392;MAF_USDA=12.941
NC_035079.1	19886708	.	A	C	.	.	MAF_INRAE=46.203;MAF_USDA=6.471
NC_035079.1	19886755	.	A	C	.	.	MAF_INRAE=48.101;MAF_USDA=15.882
NC_035079.1	19886826	.	G	A	.	.	MAF_USDA=1.639
NC_035079.1	19886907	.	G	A	.	.	MAF_INRAE=5.263;MAF_USDA=9.412
NC_035079.1	19887098	.	G	A	.	.	MAF_INRAE=24.167;MAF_USDA=6.557
NC_035079.1	19887101	.	G	A	.	.	MAF_USDA=1.639
NC_035079.1	19887125	.	G	T	.	.	MAF_INRAE=10.127;MAF_USDA=5.294
NC_035079.1	19887350	.	G	A	.	.	MAF_USDA=3.279
NC_035079.1	19887441	.	A	G	.	.	MAF_USDA=1.639
NC_035079.1	19887456	.	G	A	.	.	MAF_INRAE=15.823;MAF_USDA=35.882
NC_035079.1	19887458	.	C	T	.	.	MAF_INRAE=13.333;MAF_USDA=9.412
NC_035079.1	19887495	.	A	C	.	.	MAF_INRAE=5.0;MAF_USDA=23.529
NC_035079.1	19887511	.	C	G	.	.	MAF_INRAE=5.0;MAF_USDA=23.529
NC_035079.1	19887515	.	T	G	.	.	MAF_USDA=2.459
NC_035079.1	19887522	.	C	A	.	.	MAF_USDA=3.279
NC_035079.1	19887610	.	G	T	.	.	MAF_USDA=17.647
NC_035079.1	19887613	.	G	A	.	.	MAF_USDA=24.118
NC_035079.1	19887655	.	A	G	.	.	MAF_USDA=1.639
NC_035079.1	19887671	.	G	A	.	.	MAF_USDA=6.548
NC_035079.1	19887729	.	T	A	.	.	MAF_USDA=36.747
NC_035079.1	19887758	.	G	A	.	.	MAF_USDA=4.098
NC_035079.1	19887871	.	G	A	.	.	MAF_USDA=23.529
NC_035079.1	19887872	.	T	C	.	.	MAF_USDA=1.639
NC_035079.1	19887981	.	T	C	.	.	MAF_INRAE=11.392;MAF_USDA=12.941
NC_035079.1	19888028	.	A	C	.	.	MAF_INRAE=4.43
NC_035079.1	19888029	.	G	T	.	.	MAF_INRAE=46.835;MAF_USDA=5.882
NC_035079.1	19888138	.	C	T	.	.	MAF_USDA=3.333
NC_035079.1	19888140	.	C	A	.	.	MAF_USDA=3.279
NC_035079.1	19888178	.	A	T	.	.	MAF_INRAE=30.0;MAF_USDA=28.571
NC_035079.1	19888182	.	G	A	.	.	MAF_INRAE=10.127;MAF_USDA=13.095
NC_035079.1	19888243	.	G	C	.	.	MAF_INRAE=2.532;MAF_USDA=9.412
NC_035079.1	19888270	.	T	C	.	.	MAF_INRAE=11.392;MAF_USDA=12.353
NC_035079.1	19888369	.	T	C	.	.	MAF_INRAE=11.392;MAF_USDA=12.5
NC_035079.1	19888389	.	G	A	.	.	MAF_USDA=1.639
NC_035079.1	19888604	.	A	G	.	.	MAF_INRAE=5.0;MAF_USDA=41.176
NC_035079.1	19888800	.	G	A	.	.	MAF_INRAE=3.797;MAF_USDA=3.279
NC_035079.1	19888808	.	G	T	.	.	MAF_USDA=7.059
NC_035079.1	19888827	.	C	G	.	.	MAF_INRAE=5.0;MAF_USDA=40.588
NC_035079.1	19888829	.	C	T	.	.	MAF_INRAE=11.392;MAF_USDA=12.941
NC_035079.1	19888945	.	C	A	.	.	MAF_USDA=6.471
NC_035079.1	19889023	.	T	G	.	.	MAF_USDA=7.647
NC_035079.1	19889040	.	G	A	.	.	MAF_INRAE=46.203;MAF_USDA=6.471
NC_035079.1	19889047	.	G	A	.	.	MAF_USDA=5.738
NC_035079.1	19889248	.	C	T	.	.	MAF_INRAE=5.0;MAF_USDA=40.588
NC_035079.1	19889280	.	C	A	.	.	MAF_USDA=2.459
NC_035079.1	19889335	.	A	T	.	.	MAF_INRAE=13.291;MAF_USDA=39.583
NC_035079.1	19889424	.	A	T	.	.	MAF_INRAE=10.759;MAF_USDA=12.941
NC_035079.1	19889484	.	T	C	.	.	MAF_INRAE=10.759;MAF_USDA=13.529
NC_035079.1	19889485	.	G	T	.	.	MAF_INRAE=12.5;MAF_USDA=13.529
NC_035079.1	19889588	.	G	A	.	.	MAF_INRAE=5.263;MAF_USDA=8.235
NC_035079.1	19889593	.	A	G	.	.	MAF_INRAE=47.468;MAF_USDA=5.882
NC_035079.1	19889615	.	A	G	.	.	MAF_INRAE=1.667;MAF_USDA=4.167
NC_035079.1	19889669	.	G	T	.	.	MAF_INRAE=9.167;MAF_USDA=5.882
NC_035079.1	19889763	.	C	T	.	.	MAF_INRAE=11.392;MAF_USDA=13.529
NC_035079.1	19889822	.	C	A	.	.	MAF_INRAE=3.333
NC_035079.1	19889823	.	T	G	.	.	MAF_USDA=22.917
NC_035079.1	19889832	.	A	T	.	.	MAF_INRAE=11.392;MAF_USDA=12.353
NC_035079.1	19889837	.	T	C	.	.	MAF_INRAE=11.392;MAF_USDA=12.353
NC_035079.1	19889922	.	C	T	.	.	MAF_INRAE=47.468;MAF_USDA=6.471
NC_035079.1	19889997	.	T	G	.	.	MAF_INRAE=5.263;MAF_USDA=1.667
NC_035079.1	19890024	.	A	C	.	.	MAF_USDA=1.667
NC_035079.1	19890038	.	G	T	.	.	MAF_INRAE=5.263
NC_035079.1	19890069	.	C	T	.	.	MAF_INRAE=25.0;MAF_USDA=9.016
NC_035079.1	19890113	.	C	T	.	.	MAF_INRAE=12.025;MAF_USDA=12.941
NC_035079.1	19890159	.	T	C	.	.	MAF_USDA=4.918
NC_035079.1	19890174	.	C	T	.	.	MAF_USDA=4.167
NC_035079.1	19890260	.	C	T	.	.	MAF_INRAE=13.291;MAF_USDA=19.412
NC_035079.1	19890282	.	A	C	.	.	MAF_INRAE=11.392;MAF_USDA=12.353
NC_035079.1	19890286	.	T	G	.	.	MAF_INRAE=13.291;MAF_USDA=19.412
NC_035079.1	19890351	.	T	C	.	.	MAF_INRAE=4.43;MAF_USDA=6.557
NC_035079.1	19890355	.	G	A	.	.	MAF_INRAE=25.0;MAF_USDA=9.016
NC_035079.1	19890450	.	A	C	.	.	MAF_INRAE=5.263;MAF_USDA=12.941
NC_035079.1	19890573	.	T	C	.	.	MAF_INRAE=11.392;MAF_USDA=12.353
NC_035079.1	19890586	.	G	T	.	.	MAF_INRAE=5.0;MAF_USDA=27.059
NC_035079.1	19890651	.	C	T	.	.	MAF_INRAE=11.392;MAF_USDA=12.941
NC_035079.1	19890690	.	A	G	.	.	MAF_INRAE=5.0;MAF_USDA=40.588
NC_035079.1	19890711	.	T	G	.	.	MAF_USDA=2.353
NC_035079.1	19890785	.	C	A	.	.	MAF_INRAE=11.392;MAF_USDA=12.941
NC_035079.1	19890816	.	G	A	.	.	MAF_INRAE=45.57;MAF_USDA=24.118
NC_035079.1	19890836	.	T	C	.	.	MAF_INRAE=11.392;MAF_USDA=12.353
NC_035079.1	19890838	.	A	C	.	.	MAF_INRAE=5.0;MAF_USDA=41.176
NC_035079.1	19890982	.	G	A	.	.	MAF_INRAE=4.43;MAF_USDA=5.738
NC_035079.1	19891073	.	C	T	.	.	MAF_INRAE=5.0;MAF_USDA=41.176
NC_035079.1	19891187	.	T	G	.	.	MAF_INRAE=11.392;MAF_USDA=9.412
NC_035079.1	19891188	.	C	G	.	.	MAF_INRAE=1.667
NC_035079.1	19891207	.	G	T	.	.	MAF_INRAE=11.392;MAF_USDA=11.765
NC_035079.1	19891219	.	G	A	.	.	MAF_INRAE=5.263;MAF_USDA=10.0
NC_035079.1	19891249	.	G	A	.	.	MAF_USDA=4.098
NC_035079.1	19891334	.	T	G	.	.	MAF_INRAE=4.43;MAF_USDA=1.639
NC_035079.1	19891336	.	T	A	.	.	MAF_INRAE=11.392;MAF_USDA=9.412
NC_035079.1	19891337	.	T	G	.	.	MAF_INRAE=13.333;MAF_USDA=12.941
NC_035079.1	19891339	.	A	T	.	.	MAF_INRAE=4.43;MAF_USDA=3.279
NC_035079.1	19891375	.	G	A	.	.	MAF_INRAE=6.329;MAF_USDA=8.235
NC_035079.1	19891390	.	C	A	.	.	MAF_INRAE=48.101;MAF_USDA=15.294
NC_035079.1	19891391	.	T	G	.	.	MAF_INRAE=41.667;MAF_USDA=15.294
NC_035079.1	19891450	.	C	T	.	.	MAF_USDA=1.639
NC_035079.1	19891468	.	C	A	.	.	MAF_INRAE=5.0;MAF_USDA=41.176
NC_035079.1	19891542	.	G	T	.	.	MAF_INRAE=11.392;MAF_USDA=14.118
NC_035079.1	19891636	.	T	C	.	.	MAF_INRAE=11.392;MAF_USDA=12.941
NC_035079.1	19891713	.	G	A	.	.	MAF_USDA=7.059
NC_035079.1	19891721	.	T	G	.	.	MAF_INRAE=11.392;MAF_USDA=12.941
NC_035079.1	19891802	.	G	A	.	.	MAF_INRAE=9.167;MAF_USDA=7.647
NC_035079.1	19891909	.	G	T	.	.	MAF_USDA=6.25
NC_035079.1	19891917	.	C	T	.	.	MAF_INRAE=11.392;MAF_USDA=12.5
NC_035079.1	19891920	.	A	T	.	.	MAF_INRAE=13.333;MAF_USDA=12.5
NC_035079.1	19891955	.	C	A	.	.	MAF_INRAE=48.734;MAF_USDA=16.471
NC_035079.1	19892027	.	A	T	.	.	MAF_USDA=3.279
NC_035079.1	19892053	.	C	T	.	.	MAF_INRAE=12.658;MAF_USDA=13.529
NC_035079.1	19892062	.	T	C	.	.	MAF_USDA=6.25
NC_035079.1	19892065	.	A	G	.	.	MAF_INRAE=12.025;MAF_USDA=12.941
NC_035079.1	19892140	.	A	T	.	.	MAF_INRAE=46.203;MAF_USDA=6.471
NC_035079.1	19892154	.	C	T	.	.	MAF_INRAE=10.127;MAF_USDA=10.0
NC_035079.1	19892211	.	TCCTGCGATGTTCTACTTTCCGGTTACCC	TCCTGCGATGTTCTACTTTCCGGTTACCT	.	.	MAF_USDA=14.583
NC_035079.1	19892239	.	C	T	.	.	MAF_INRAE=10.759
NC_035079.1	19892240	.	G	A	.	.	MAF_USDA=12.5
NC_035079.1	19892251	.	T	A	.	.	MAF_INRAE=13.291;MAF_USDA=18.824
NC_035079.1	19892311	.	G	T	.	.	MAF_INRAE=25.0;MAF_USDA=10.656
NC_035079.1	19892331	.	C	A	.	.	MAF_USDA=1.639
NC_035079.1	19892464	.	C	A	.	.	MAF_INRAE=46.835;MAF_USDA=7.059
NC_035079.1	19892465	.	G	C	.	.	MAF_INRAE=41.667;MAF_USDA=7.059
NC_035079.1	19892478	.	G	A	.	.	MAF_INRAE=11.392;MAF_USDA=13.529
NC_035079.1	19892530	.	G	A	.	.	MAF_INRAE=48.101;MAF_USDA=16.471
NC_035079.1	19892581	.	A	T	.	.	MAF_USDA=2.459
NC_035079.1	19892591	.	A	G	.	.	MAF_INRAE=5.0;MAF_USDA=40.588
NC_035079.1	19892647	.	G	T	.	.	MAF_INRAE=5.0;MAF_USDA=40.588
NC_035079.1	19892702	.	T	A	.	.	MAF_INRAE=13.291;MAF_USDA=18.824
NC_035079.1	19892770	.	G	T	.	.	MAF_INRAE=4.43;MAF_USDA=3.279
NC_035079.1	19892917	.	T	C	.	.	MAF_USDA=22.353
NC_035079.1	19892925	.	G	T	.	.	MAF_USDA=18.033
NC_035079.1	19893000	.	G	A	.	.	MAF_INRAE=22.5;MAF_USDA=5.738
NC_035079.1	19893045	.	T	A	.	.	MAF_USDA=14.583
NC_035079.1	19893052	.	G	A	.	.	MAF_USDA=10.417
NC_035079.1	19893070	.	G	A	.	.	MAF_USDA=20.492
NC_035079.1	19893075	.	C	T	.	.	MAF_USDA=20.492
NC_035079.1	19893078	.	G	A	.	.	MAF_USDA=1.639
NC_035079.1	19893082	.	C	A	.	.	MAF_USDA=18.852
NC_035079.1	19893083	.	A	G	.	.	MAF_USDA=17.213
NC_035079.1	19893086	.	C	A	.	.	MAF_USDA=18.033
NC_035079.1	19893126	.	C	T	.	.	MAF_INRAE=10.833;MAF_USDA=39.583
NC_035079.1	19893247	.	T	G	.	.	MAF_INRAE=11.392;MAF_USDA=12.5
NC_035079.1	19893287	.	C	T	.	.	MAF_INRAE=49.367;MAF_USDA=18.235
NC_035079.1	19893460	.	G	A	.	.	MAF_INRAE=5.263;MAF_USDA=3.279
NC_035079.1	19893494	.	G	C	.	.	MAF_USDA=2.459
NC_035079.1	19893503	.	T	C	.	.	MAF_INRAE=11.392;MAF_USDA=9.412
NC_035079.1	19893505	.	C	T	.	.	MAF_INRAE=25.0;MAF_USDA=9.836
NC_035079.1	19893611	.	C	T	.	.	MAF_INRAE=11.392;MAF_USDA=12.941
NC_035079.1	19893681	.	A	C	.	.	MAF_USDA=1.639
NC_035079.1	19894184	.	T	G	.	.	MAF_USDA=43.529
NC_035079.1	19894192	.	C	T	.	.	MAF_USDA=5.882
NC_035079.1	19894254	.	C	T	.	.	MAF_INRAE=1.667;MAF_USDA=2.459
NC_035079.1	19894275	.	G	A	.	.	MAF_INRAE=31.667;MAF_USDA=47.647
NC_035079.1	19894371	.	A	G	.	.	MAF_INRAE=11.392;MAF_USDA=12.941
NC_035079.1	19894420	.	T	C	.	.	MAF_INRAE=4.43
NC_035079.1	19894429	.	C	A	.	.	MAF_INRAE=11.392;MAF_USDA=12.941
NC_035079.1	19894433	.	T	C	.	.	MAF_INRAE=29.167;MAF_USDA=46.471
NC_035079.1	19894449	.	T	A	.	.	MAF_INRAE=29.167;MAF_USDA=47.647
NC_035079.1	19894453	.	T	A	.	.	MAF_USDA=27.647
NC_035079.1	19894456	.	A	T	.	.	MAF_USDA=48.824
NC_035079.1	19894488	.	G	A	.	.	MAF_INRAE=11.392;MAF_USDA=12.941
NC_035079.1	19894490	.	C	T	.	.	MAF_INRAE=13.333;MAF_USDA=12.941
NC_035079.1	19894522	.	T	G	.	.	MAF_INRAE=11.392;MAF_USDA=12.941
NC_035079.1	19894538	.	G	T	.	.	MAF_USDA=1.639
NC_035079.1	19894578	.	G	T	.	.	MAF_USDA=5.882
NC_035079.1	19894662	.	G	A	.	.	MAF_USDA=6.557
NC_035079.1	19894666	.	T	G	.	.	MAF_INRAE=10.759;MAF_USDA=12.941
NC_035079.1	19894740	.	G	T	.	.	MAF_USDA=2.459
NC_035079.1	19894756	.	G	C	.	.	MAF_INRAE=5.263
NC_035079.1	19894883	.	A	T	.	.	MAF_USDA=4.167
NC_035079.1	19894927	.	C	T	.	.	MAF_INRAE=8.333;MAF_USDA=47.647
NC_035079.1	19895001	.	C	T	.	.	MAF_USDA=4.098
NC_035079.1	19895042	.	T	A	.	.	MAF_USDA=1.639
NC_035079.1	19895048	.	G	T	.	.	MAF_INRAE=32.5;MAF_USDA=22.353
NC_035079.1	19895079	.	G	T	.	.	MAF_INRAE=10.127;MAF_USDA=7.059
NC_035079.1	19895252	.	A	T	.	.	MAF_USDA=6.25
NC_035079.1	19895313	.	G	A	.	.	MAF_USDA=5.738
NC_035079.1	19895322	.	G	A	.	.	MAF_USDA=1.639
NC_035079.1	19895323	.	C	T	.	.	MAF_USDA=1.639
NC_035079.1	19895365	.	G	C	.	.	MAF_USDA=5.738
NC_035079.1	19895391	.	C	T	.	.	MAF_USDA=5.738
NC_035079.1	19895392	.	T	C	.	.	MAF_INRAE=6.667;MAF_USDA=45.294
NC_035079.1	19895503	.	C	A	.	.	MAF_USDA=8.235
NC_035079.1	19895532	.	G	A	.	.	MAF_INRAE=6.329;MAF_USDA=8.235
NC_035079.1	19895539	.	C	T	.	.	MAF_INRAE=6.667;MAF_USDA=25.294
NC_035079.1	19895550	.	C	G	.	.	MAF_USDA=9.412
NC_035079.1	19895552	.	C	T	.	.	MAF_USDA=9.412
NC_035079.1	19895556	.	G	T	.	.	MAF_USDA=9.412
NC_035079.1	19895557	.	A	T	.	.	MAF_USDA=9.412
NC_035079.1	19895669	.	T	A	.	.	MAF_INRAE=10.759
NC_035079.1	19895695	.	C	T	.	.	MAF_INRAE=46.203;MAF_USDA=5.294
NC_035079.1	19895696	.	G	A	.	.	MAF_INRAE=29.747;MAF_USDA=21.765
NC_035079.1	19895725	.	G	C	.	.	MAF_USDA=4.118
NC_035079.1	19895835	.	G	T	.	.	MAF_INRAE=26.316;MAF_USDA=35.294
NC_035079.1	19895844	.	C	T	.	.	MAF_USDA=44.048
NC_035079.1	19895847	.	A	C	.	.	MAF_USDA=34.337
NC_035079.1	19895853	.	A	G	.	.	MAF_USDA=1.667
NC_035079.1	19895897	.	T	A	.	.	MAF_INRAE=31.579;MAF_USDA=10.119
NC_035079.1	19895979	.	A	G	.	.	MAF_INRAE=5.263;MAF_USDA=8.333
NC_035079.1	19896070	.	T	C	.	.	MAF_USDA=1.639
NC_035079.1	19896076	.	G	T	.	.	MAF_INRAE=5.263;MAF_USDA=10.0
NC_035079.1	19896083	.	T	C	.	.	MAF_INRAE=5.263;MAF_USDA=9.412
NC_035079.1	19896138	.	A	G	.	.	MAF_USDA=4.918
NC_035079.1	19896230	.	A	G	.	.	MAF_INRAE=6.667;MAF_USDA=45.294
NC_035079.1	19896245	.	A	T	.	.	MAF_INRAE=6.667;MAF_USDA=44.118
NC_035079.1	19896382	.	A	T	.	.	MAF_INRAE=2.532;MAF_USDA=12.353
NC_035079.1	19896514	.	T	G	.	.	MAF_INRAE=8.861;MAF_USDA=7.059
NC_035079.1	19896518	.	T	C	.	.	MAF_USDA=1.639
NC_035079.1	19896554	.	G	T	.	.	MAF_INRAE=50.0;MAF_USDA=6.471
NC_035079.1	19896662	.	G	A	.	.	MAF_INRAE=16.456;MAF_USDA=17.647
NC_035079.1	19896704	.	C	T	.	.	MAF_USDA=5.738
NC_035079.1	19896722	.	C	T	.	.	MAF_INRAE=27.5;MAF_USDA=12.941
NC_035079.1	19896775	.	T	C	.	.	MAF_USDA=1.639
NC_035079.1	19896874	.	C	G	.	.	MAF_INRAE=49.367;MAF_USDA=5.882
NC_035079.1	19896923	.	G	T	.	.	MAF_USDA=12.295
NC_035079.1	19896986	.	C	G	.	.	MAF_USDA=1.639
NC_035079.1	19897026	.	A	T	.	.	MAF_INRAE=27.215;MAF_USDA=28.235
NC_035079.1	19897045	.	G	A	.	.	MAF_INRAE=27.848;MAF_USDA=28.235
NC_035079.1	19897051	.	A	C	.	.	MAF_INRAE=5.263;MAF_USDA=9.412
NC_035079.1	19897058	.	G	T	.	.	MAF_INRAE=27.215;MAF_USDA=27.647
NC_035079.1	19897065	.	C	T	.	.	MAF_INRAE=27.848;MAF_USDA=27.647
NC_035079.1	19897066	.	G	A	.	.	MAF_USDA=1.639
NC_035079.1	19897124	.	C	T	.	.	MAF_INRAE=6.667;MAF_USDA=43.529
NC_035079.1	19897153	.	T	C	.	.	MAF_INRAE=27.848;MAF_USDA=28.824
NC_035079.1	19897166	.	A	G	.	.	MAF_INRAE=27.848;MAF_USDA=28.235
NC_035079.1	19897175	.	G	A	.	.	MAF_INRAE=6.667;MAF_USDA=14.118
NC_035079.1	19897203	.	G	A	.	.	MAF_INRAE=6.667;MAF_USDA=44.706
NC_035079.1	19897215	.	A	G	.	.	MAF_INRAE=28.481;MAF_USDA=27.647
NC_035079.1	19897232	.	C	T	.	.	MAF_INRAE=28.481;MAF_USDA=29.412
NC_035079.1	19897293	.	C	T	.	.	MAF_USDA=6.557
NC_035079.1	19897346	.	A	G	.	.	MAF_INRAE=22.785;MAF_USDA=34.706
NC_035079.1	19897367	.	C	T	.	.	MAF_INRAE=6.667;MAF_USDA=24.118
NC_035079.1	19897529	.	A	G	.	.	MAF_INRAE=27.215;MAF_USDA=28.824
NC_035079.1	19897604	.	G	T	.	.	MAF_INRAE=5.833;MAF_USDA=38.235
NC_035079.1	19897630	.	G	A	.	.	MAF_USDA=8.824
NC_035079.1	19897668	.	G	T	.	.	MAF_INRAE=1.667;MAF_USDA=4.098
NC_035079.1	19897680	.	T	G	.	.	MAF_INRAE=44.304;MAF_USDA=16.471
NC_035079.1	19897760	.	G	T	.	.	MAF_INRAE=16.456;MAF_USDA=17.647
NC_035079.1	19897788	.	T	C	.	.	MAF_INRAE=5.833;MAF_USDA=6.471
NC_035079.1	19897828	.	A	C	.	.	MAF_INRAE=5.263
NC_035079.1	19897841	.	C	T	.	.	MAF_USDA=8.333
NC_035079.1	19897869	.	G	C	.	.	MAF_INRAE=49.367;MAF_USDA=6.548
NC_035079.1	19897915	.	T	C	.	.	MAF_INRAE=28.481;MAF_USDA=31.765
NC_035079.1	19897917	.	C	T	.	.	MAF_INRAE=35.833;MAF_USDA=31.765
NC_035079.1	19897988	.	G	T	.	.	MAF_INRAE=6.329;MAF_USDA=8.235
NC_035079.1	19898008	.	A	G	.	.	MAF_USDA=13.934
NC_035079.1	19898012	.	G	A	.	.	MAF_USDA=10.417
NC_035079.1	19898047	.	C	A	.	.	MAF_INRAE=9.167;MAF_USDA=34.118
NC_035079.1	19898053	.	C	A	.	.	MAF_INRAE=5.833;MAF_USDA=5.882
NC_035079.1	19898056	.	G	T	.	.	MAF_USDA=18.75
NC_035079.1	19898070	.	C	G	.	.	MAF_USDA=9.836
NC_035079.1	19898120	.	T	C	.	.	MAF_USDA=16.393
NC_035079.1	19898131	.	A	C	.	.	MAF_USDA=4.706
NC_035079.1	19898135	.	C	T	.	.	MAF_USDA=20.588
NC_035079.1	19898207	.	C	T	.	.	MAF_INRAE=3.333
NC_035079.1	19898278	.	C	T	.	.	MAF_INRAE=48.734;MAF_USDA=5.294
NC_035079.1	19898279	.	G	A	.	.	MAF_INRAE=16.456;MAF_USDA=20.0
NC_035079.1	19898302	.	G	T	.	.	MAF_INRAE=2.532;MAF_USDA=9.412
NC_035079.1	19898316	.	A	T	.	.	MAF_USDA=3.529
NC_035079.1	19898352	.	A	C	.	.	MAF_INRAE=20.886;MAF_USDA=20.0
NC_035079.1	19898376	.	A	T	.	.	MAF_USDA=4.098
NC_035079.1	19898415	.	A	C	.	.	MAF_USDA=1.639
NC_035079.1	19898438	.	A	T	.	.	MAF_INRAE=16.456;MAF_USDA=27.059
NC_035079.1	19898466	.	T	C	.	.	MAF_INRAE=4.43
NC_035079.1	19898490	.	T	A	.	.	MAF_INRAE=8.861;MAF_USDA=7.059
NC_035079.1	19898493	.	G	A	.	.	MAF_INRAE=17.5;MAF_USDA=27.647
NC_035079.1	19898498	.	A	G	.	.	MAF_INRAE=1.667
NC_035079.1	19898515	.	C	A	.	.	MAF_INRAE=3.333;MAF_USDA=10.588
NC_035079.1	19898520	.	T	C	.	.	MAF_INRAE=20.886;MAF_USDA=27.647
NC_035079.1	19898734	.	T	C	.	.	MAF_INRAE=20.886;MAF_USDA=27.059
NC_035079.1	19898789	.	C	G	.	.	MAF_INRAE=7.595;MAF_USDA=41.765
NC_035079.1	19898799	.	T	A	.	.	MAF_INRAE=20.253;MAF_USDA=27.647
NC_035079.1	19898851	.	C	A	.	.	MAF_USDA=2.459
NC_035079.1	19898863	.	G	T	.	.	MAF_INRAE=20.253;MAF_USDA=27.059
NC_035079.1	19898894	.	T	C	.	.	MAF_INRAE=17.5
NC_035079.1	19898984	.	T	A	.	.	MAF_INRAE=20.886;MAF_USDA=28.824
NC_035079.1	19898998	.	C	A	.	.	MAF_INRAE=2.532;MAF_USDA=10.0
NC_035079.1	19899024	.	C	A	.	.	MAF_INRAE=27.848;MAF_USDA=31.176
NC_035079.1	19899033	.	T	A	.	.	MAF_INRAE=22.5;MAF_USDA=4.918
NC_035079.1	19899038	.	C	A	.	.	MAF_USDA=2.459
NC_035079.1	19899052	.	T	C	.	.	MAF_USDA=1.639
NC_035079.1	19899055	.	A	G	.	.	MAF_USDA=1.639
NC_035079.1	19899138	.	C	A	.	.	MAF_INRAE=6.329;MAF_USDA=41.765
NC_035079.1	19899159	.	G	A	.	.	MAF_INRAE=1.667;MAF_USDA=4.167
NC_035079.1	19900980	.	A	T	.	.	MAF_USDA=29.762
NC_035079.1	19901020	.	T	G	.	.	MAF_USDA=39.583
NC_035079.1	19901021	.	C	A	.	.	MAF_USDA=50.0
NC_035079.1	19901028	.	T	A	.	.	MAF_USDA=50.0
NC_035079.1	19901041	.	T	C	.	.	MAF_USDA=39.583
NC_035079.1	19901122	.	C	T	.	.	MAF_USDA=2.459
NC_035079.1	19901127	.	C	T	.	.	MAF_INRAE=27.215;MAF_USDA=30.588
NC_035079.1	19901236	.	T	C	.	.	MAF_INRAE=18.354;MAF_USDA=19.672
NC_035079.1	19901246	.	G	A	.	.	MAF_INRAE=7.595;MAF_USDA=41.765
NC_035079.1	19901297	.	A	T	.	.	MAF_INRAE=9.167;MAF_USDA=43.75
NC_035079.1	19901322	.	A	T	.	.	MAF_INRAE=31.579;MAF_USDA=27.083
NC_035079.1	19901323	.	A	T	.	.	MAF_USDA=25.0
NC_035079.1	19901350	.	C	T	.	.	MAF_INRAE=19.62;MAF_USDA=21.765
NC_035079.1	19901363	.	A	G	.	.	MAF_INRAE=8.228;MAF_USDA=44.706
NC_035079.1	19901378	.	G	T	.	.	MAF_INRAE=19.62;MAF_USDA=22.941
NC_035079.1	19901441	.	C	A	.	.	MAF_USDA=1.639
NC_035079.1	19901448	.	A	T	.	.	MAF_INRAE=20.886;MAF_USDA=26.471
NC_035079.1	19901450	.	G	T	.	.	MAF_INRAE=17.5;MAF_USDA=26.471
NC_035079.1	19901453	.	C	A	.	.	MAF_INRAE=27.5;MAF_USDA=12.941
NC_035079.1	19901474	.	A	G	.	.	MAF_INRAE=20.886;MAF_USDA=27.059
NC_035079.1	19901476	.	C	T	.	.	MAF_INRAE=18.333;MAF_USDA=27.059
NC_035079.1	19901482	.	A	C	.	.	MAF_INRAE=20.886;MAF_USDA=27.059
NC_035079.1	19901512	.	T	C	.	.	MAF_INRAE=28.481;MAF_USDA=30.0
NC_035079.1	19901530	.	A	G	.	.	MAF_INRAE=28.333;MAF_USDA=17.059
NC_035079.1	19901596	.	T	C	.	.	MAF_INRAE=20.886;MAF_USDA=27.647
NC_035079.1	19901601	.	C	A	.	.	MAF_INRAE=20.886;MAF_USDA=27.647
NC_035079.1	19901636	.	A	G	.	.	MAF_USDA=4.918
NC_035079.1	19901667	.	T	C	.	.	MAF_INRAE=27.848;MAF_USDA=31.176
NC_035079.1	19901679	.	G	T	.	.	MAF_INRAE=7.595;MAF_USDA=41.765
NC_035079.1	19901695	.	C	T	.	.	MAF_INRAE=20.253;MAF_USDA=27.647
NC_035079.1	19901696	.	T	A	.	.	MAF_INRAE=16.667;MAF_USDA=27.647
NC_035079.1	19901739	.	C	T	.	.	MAF_INRAE=20.886;MAF_USDA=30.0
NC_035079.1	19901750	.	A	G	.	.	MAF_INRAE=20.886;MAF_USDA=28.824
NC_035079.1	19901801	.	T	G	.	.	MAF_INRAE=5.0;MAF_USDA=4.706
NC_035079.1	19901832	.	G	C	.	.	MAF_INRAE=6.962;MAF_USDA=41.176
NC_035079.1	19901867	.	C	T	.	.	MAF_USDA=1.639
NC_035079.1	19901876	.	T	C	.	.	MAF_INRAE=4.43;MAF_USDA=10.0
NC_035079.1	19901933	.	T	C	.	.	MAF_INRAE=16.667;MAF_USDA=27.647
NC_035079.1	19901961	.	T	C	.	.	MAF_INRAE=4.43;MAF_USDA=9.412
NC_035079.1	19902038	.	T	G	.	.	MAF_INRAE=20.886
NC_035079.1	19902040	.	A	T	.	.	MAF_INRAE=4.167;MAF_USDA=9.412
NC_035079.1	19902051	.	G	A	.	.	MAF_INRAE=21.519;MAF_USDA=28.235
NC_035079.1	19902194	.	G	A	.	.	MAF_USDA=1.639
NC_035079.1	19902229	.	T	G	.	.	MAF_INRAE=2.532;MAF_USDA=10.0
NC_035079.1	19902257	.	G	C	.	.	MAF_INRAE=16.456;MAF_USDA=17.647
NC_035079.1	19902266	.	T	A	.	.	MAF_USDA=5.882
NC_035079.1	19902341	.	A	T	.	.	MAF_USDA=4.918
NC_035079.1	19902355	.	C	T	.	.	MAF_INRAE=20.886;MAF_USDA=28.235
NC_035079.1	19902378	.	G	A	.	.	MAF_INRAE=20.886;MAF_USDA=28.235
NC_035079.1	19902444	.	G	A	.	.	MAF_INRAE=28.481;MAF_USDA=30.0
NC_035079.1	19902476	.	G	T	.	.	MAF_USDA=2.459
NC_035079.1	19902487	.	G	T	.	.	MAF_USDA=1.639
NC_035079.1	19902541	.	T	C	.	.	MAF_INRAE=20.886;MAF_USDA=28.824
NC_035079.1	19902625	.	T	C	.	.	MAF_INRAE=27.848;MAF_USDA=30.952
NC_035079.1	19902694	.	C	A	.	.	MAF_INRAE=27.848;MAF_USDA=29.762
NC_035079.1	19902775	.	G	A	.	.	MAF_USDA=1.639
NC_035079.1	19902789	.	C	T	.	.	MAF_INRAE=50.0;MAF_USDA=6.471
NC_035079.1	19902791	.	C	T	.	.	MAF_INRAE=20.886;MAF_USDA=27.647
NC_035079.1	19902797	.	C	G	.	.	MAF_INRAE=20.886;MAF_USDA=26.471
NC_035079.1	19902807	.	A	C	.	.	MAF_INRAE=28.481;MAF_USDA=30.588
NC_035079.1	19902810	.	G	T	.	.	MAF_USDA=7.059
NC_035079.1	19902811	.	T	G	.	.	MAF_INRAE=8.333;MAF_USDA=42.941
NC_035079.1	19902836	.	G	T	.	.	MAF_INRAE=16.456;MAF_USDA=17.647
NC_035079.1	19902850	.	G	T	.	.	MAF_USDA=7.059
NC_035079.1	19902880	.	A	T	.	.	MAF_INRAE=27.848;MAF_USDA=30.357
NC_035079.1	19902887	.	C	G	.	.	MAF_USDA=39.583
NC_035079.1	19902903	.	C	T	.	.	MAF_INRAE=15.19;MAF_USDA=15.294
NC_035079.1	19903032	.	G	C	.	.	MAF_INRAE=7.595;MAF_USDA=36.747
NC_035079.1	19903054	.	T	C	.	.	MAF_INRAE=27.215;MAF_USDA=25.595
NC_035079.1	19903085	.	C	T	.	.	MAF_INRAE=48.734;MAF_USDA=6.548
NC_035079.1	19903121	.	C	A	.	.	MAF_INRAE=20.886;MAF_USDA=29.412
NC_035079.1	19903151	.	C	T	.	.	MAF_INRAE=20.253;MAF_USDA=30.588
NC_035079.1	19903164	.	C	T	.	.	MAF_INRAE=5.833;MAF_USDA=18.235
NC_035079.1	19903288	.	C	T	.	.	MAF_USDA=2.976
NC_035079.1	19903292	.	G	A	.	.	MAF_USDA=1.639
NC_035079.1	19903328	.	C	T	.	.	MAF_INRAE=18.987;MAF_USDA=25.595
NC_035079.1	19903334	.	G	A	.	.	MAF_INRAE=2.532;MAF_USDA=9.412
NC_035079.1	19903346	.	G	T	.	.	MAF_USDA=2.459
NC_035079.1	19903396	.	G	T	.	.	MAF_INRAE=28.481;MAF_USDA=30.357
NC_035079.1	19903409	.	C	T	.	.	MAF_INRAE=2.5;MAF_USDA=2.353
NC_035079.1	19903483	.	C	T	.	.	MAF_USDA=6.557
NC_035079.1	19903490	.	T	C	.	.	MAF_USDA=30.588
NC_035079.1	19903543	.	A	C	.	.	MAF_INRAE=2.632;MAF_USDA=14.286
NC_035079.1	19903545	.	G	A	.	.	MAF_USDA=10.0
NC_035079.1	19903559	.	T	C	.	.	MAF_INRAE=4.167
NC_035079.1	19903583	.	C	G	.	.	MAF_USDA=6.25
NC_035079.1	19903597	.	A	C	.	.	MAF_INRAE=16.667;MAF_USDA=35.417
NC_035079.1	19903598	.	C	T	.	.	MAF_USDA=22.917
NC_035079.1	19903606	.	C	G	.	.	MAF_USDA=8.333
NC_035079.1	19903618	.	C	A	.	.	MAF_INRAE=16.667;MAF_USDA=33.333
NC_035079.1	19903626	.	G	A	.	.	MAF_INRAE=2.5;MAF_USDA=29.167
NC_035079.1	19903633	.	G	C	.	.	MAF_USDA=27.083
NC_035079.1	19903634	.	C	T	.	.	MAF_USDA=8.333
NC_035079.1	19903637	.	A	T	.	.	MAF_USDA=47.917
NC_035079.1	19903651	.	A	C	.	.	MAF_USDA=14.286
NC_035079.1	19903654	.	A	G	.	.	MAF_USDA=48.81
NC_035079.1	19903664	.	T	A	.	.	MAF_USDA=11.31
NC_035079.1	19903667	.	T	G	.	.	MAF_USDA=1.667
NC_035079.1	19903683	.	G	A	.	.	MAF_USDA=8.333
NC_035079.1	19903688	.	C	T	.	.	MAF_USDA=6.471
NC_035079.1	19903690	.	G	T	.	.	MAF_USDA=26.471
NC_035079.1	19903692	.	G	A	.	.	MAF_USDA=4.098
NC_035079.1	19903706	.	C	T	.	.	MAF_USDA=12.5
NC_035079.1	19903708	.	G	A	.	.	MAF_USDA=5.738
NC_035079.1	19903714	.	G	C	.	.	MAF_USDA=8.197
NC_035079.1	19903721	.	G	T	.	.	MAF_USDA=7.377
NC_035079.1	19903728	.	G	T	.	.	MAF_USDA=6.25
NC_035079.1	19903750	.	G	T	.	.	MAF_USDA=39.583
NC_035079.1	19903753	.	C	T	.	.	MAF_USDA=31.25
NC_035079.1	19903824	.	G	A	.	.	MAF_USDA=28.235
NC_035079.1	19903832	.	G	C	.	.	MAF_USDA=31.176
NC_035079.1	19903889	.	C	T	.	.	MAF_USDA=28.235
NC_035079.1	19903925	.	G	A	.	.	MAF_INRAE=27.848;MAF_USDA=32.941
NC_035079.1	19903960	.	A	G	.	.	MAF_INRAE=28.333;MAF_USDA=13.529
NC_035079.1	19904068	.	C	T	.	.	MAF_INRAE=20.253;MAF_USDA=29.412
```
