## Supplemental Data 1 for "Development of a high-density 665 K SNP array for rainbow trout genome-wide genotyping": INRAE_USDA_MAF1.vcf (part 1215 of 1714)

```
NC_035079.1	19904118	.	C	A	.	.	MAF_INRAE=28.481;MAF_USDA=30.0
NC_035079.1	19904167	.	C	A	.	.	MAF_USDA=2.353
NC_035079.1	19904180	.	C	A	.	.	MAF_USDA=2.459
NC_035079.1	19904189	.	T	C	.	.	MAF_INRAE=27.848;MAF_USDA=31.176
NC_035079.1	19904195	.	C	A	.	.	MAF_INRAE=7.595;MAF_USDA=40.588
NC_035079.1	19904250	.	C	T	.	.	MAF_INRAE=28.481;MAF_USDA=30.0
NC_035079.1	19904270	.	A	G	.	.	MAF_USDA=1.639
NC_035079.1	19904279	.	G	T	.	.	MAF_INRAE=20.886;MAF_USDA=26.471
NC_035079.1	19904295	.	G	A	.	.	MAF_USDA=1.639
NC_035079.1	19904296	.	C	G	.	.	MAF_INRAE=5.263;MAF_USDA=9.412
NC_035079.1	19904311	.	C	A	.	.	MAF_INRAE=20.886
NC_035079.1	19904315	.	C	T	.	.	MAF_USDA=1.639
NC_035079.1	19904338	.	G	A	.	.	MAF_INRAE=4.43;MAF_USDA=1.639
NC_035079.1	19904407	.	C	T	.	.	MAF_INRAE=20.253;MAF_USDA=27.647
NC_035079.1	19904559	.	A	T	.	.	MAF_INRAE=20.886;MAF_USDA=26.786
NC_035079.1	19904570	.	C	T	.	.	MAF_USDA=4.098
NC_035079.1	19904614	.	G	A	.	.	MAF_INRAE=20.886;MAF_USDA=27.647
NC_035079.1	19904645	.	A	T	.	.	MAF_USDA=13.115
NC_035079.1	19904755	.	A	C	.	.	MAF_INRAE=20.886;MAF_USDA=27.059
NC_035079.1	19904758	.	G	T	.	.	MAF_INRAE=17.5;MAF_USDA=27.059
NC_035079.1	19904818	.	C	A	.	.	MAF_INRAE=7.595;MAF_USDA=41.765
NC_035079.1	19904845	.	T	G	.	.	MAF_INRAE=31.579
NC_035079.1	19904906	.	A	G	.	.	MAF_INRAE=27.5;MAF_USDA=12.941
NC_035079.1	19904968	.	C	T	.	.	MAF_INRAE=20.886;MAF_USDA=27.647
NC_035079.1	19904985	.	A	T	.	.	MAF_INRAE=20.886;MAF_USDA=28.571
NC_035079.1	19905017	.	G	T	.	.	MAF_INRAE=20.886;MAF_USDA=27.381
NC_035079.1	19905065	.	G	C	.	.	MAF_INRAE=2.532;MAF_USDA=10.0
NC_035079.1	19905076	.	C	A	.	.	MAF_USDA=1.639
NC_035079.1	19905159	.	G	A	.	.	MAF_USDA=1.639
NC_035079.1	19905192	.	G	A	.	.	MAF_USDA=1.639
NC_035079.1	19905253	.	T	C	.	.	MAF_INRAE=5.833;MAF_USDA=10.656
NC_035079.1	19905265	.	G	A	.	.	MAF_INRAE=49.367;MAF_USDA=12.295
NC_035079.1	19905319	.	T	A	.	.	MAF_INRAE=4.43;MAF_USDA=10.588
NC_035079.1	19905338	.	G	T	.	.	MAF_INRAE=5.263;MAF_USDA=9.412
NC_035079.1	19905340	.	T	A	.	.	MAF_INRAE=3.797;MAF_USDA=11.176
NC_035079.1	19905423	.	G	A	.	.	MAF_USDA=14.583
NC_035079.1	19905425	.	A	C	.	.	MAF_USDA=20.833
NC_035079.1	19905426	.	T	C	.	.	MAF_USDA=40.0
NC_035079.1	19905437	.	T	C	.	.	MAF_USDA=21.311
NC_035079.1	19905440	.	G	C	.	.	MAF_USDA=18.824
NC_035079.1	19905443	.	G	A	.	.	MAF_INRAE=49.367;MAF_USDA=6.471
NC_035079.1	19905444	.	C	A	.	.	MAF_INRAE=45.0;MAF_USDA=6.471
NC_035079.1	19905465	.	C	A	.	.	MAF_USDA=12.295
NC_035079.1	19905466	.	C	A	.	.	MAF_USDA=9.016
NC_035079.1	19905476	.	G	A	.	.	MAF_INRAE=15.19;MAF_USDA=17.647
NC_035079.1	19905508	.	A	G	.	.	MAF_INRAE=7.595;MAF_USDA=41.765
NC_035079.1	19905581	.	C	A	.	.	MAF_INRAE=4.43
NC_035079.1	19905624	.	C	T	.	.	MAF_INRAE=24.051;MAF_USDA=37.059
NC_035079.1	19905657	.	T	C	.	.	MAF_USDA=1.639
NC_035079.1	19905660	.	C	A	.	.	MAF_INRAE=7.595;MAF_USDA=41.765
NC_035079.1	19905664	.	C	A	.	.	MAF_INRAE=12.5;MAF_USDA=48.235
NC_035079.1	19905730	.	G	C	.	.	MAF_USDA=7.647
NC_035079.1	19905732	.	G	T	.	.	MAF_USDA=5.738
NC_035079.1	19905805	.	A	G	.	.	MAF_INRAE=7.595;MAF_USDA=43.529
NC_035079.1	19905817	.	T	G	.	.	MAF_INRAE=49.367;MAF_USDA=11.176
NC_035079.1	19905932	.	C	A	.	.	MAF_USDA=1.639
NC_035079.1	19906001	.	T	A	.	.	MAF_INRAE=4.43;MAF_USDA=9.412
NC_035079.1	19906102	.	G	T	.	.	MAF_USDA=5.882
NC_035079.1	19906153	.	C	G	.	.	MAF_INRAE=25.833;MAF_USDA=14.706
NC_035079.1	19906188	.	AACT	AACA	.	.	MAF_USDA=18.75
NC_035079.1	19906191	.	T	A	.	.	MAF_INRAE=31.579
NC_035079.1	19906207	.	T	A	.	.	MAF_USDA=34.706
NC_035079.1	19906221	.	C	A	.	.	MAF_USDA=26.471
NC_035079.1	19906290	.	A	C	.	.	MAF_USDA=1.639
NC_035079.1	19906336	.	T	G	.	.	MAF_INRAE=5.263;MAF_USDA=34.706
NC_035079.1	19906350	.	G	A	.	.	MAF_INRAE=36.842;MAF_USDA=12.353
NC_035079.1	19906352	.	G	A	.	.	MAF_INRAE=29.114;MAF_USDA=42.353
NC_035079.1	19906367	.	G	A	.	.	MAF_INRAE=36.842;MAF_USDA=5.882
NC_035079.1	19906397	.	T	C	.	.	MAF_USDA=6.557
NC_035079.1	19906510	.	C	A	.	.	MAF_INRAE=15.823;MAF_USDA=17.059
NC_035079.1	19906543	.	C	A	.	.	MAF_USDA=6.25
NC_035079.1	19907164	.	T	C	.	.	MAF_INRAE=10.127;MAF_USDA=26.471
NC_035079.1	19907207	.	A	T	.	.	MAF_USDA=1.639
NC_035079.1	19907232	.	G	A	.	.	MAF_INRAE=28.481;MAF_USDA=48.824
NC_035079.1	19907241	.	C	T	.	.	MAF_USDA=6.25
NC_035079.1	19907267	.	T	C	.	.	MAF_INRAE=6.667;MAF_USDA=4.167
NC_035079.1	19907270	.	C	T	.	.	MAF_INRAE=27.5
NC_035079.1	19907276	.	T	A	.	.	MAF_INRAE=5.833;MAF_USDA=6.471
NC_035079.1	19907314	.	C	T	.	.	MAF_INRAE=49.367;MAF_USDA=5.294
NC_035079.1	19907331	.	A	C	.	.	MAF_INRAE=28.333;MAF_USDA=26.471
NC_035079.1	19907401	.	C	T	.	.	MAF_INRAE=27.5;MAF_USDA=12.941
NC_035079.1	19907438	.	A	C	.	.	MAF_INRAE=28.333;MAF_USDA=24.118
NC_035079.1	19907533	.	C	A	.	.	MAF_INRAE=3.333
NC_035079.1	19907611	.	C	A	.	.	MAF_INRAE=48.734;MAF_USDA=23.529
NC_035079.1	19907622	.	A	C	.	.	MAF_INRAE=9.494;MAF_USDA=9.412
NC_035079.1	19907680	.	C	T	.	.	MAF_INRAE=6.329;MAF_USDA=23.529
NC_035079.1	19907767	.	G	A	.	.	MAF_INRAE=20.253;MAF_USDA=27.059
NC_035079.1	19907785	.	T	G	.	.	MAF_INRAE=20.253;MAF_USDA=27.647
NC_035079.1	19907815	.	C	T	.	.	MAF_USDA=4.098
NC_035079.1	19907828	.	T	C	.	.	MAF_INRAE=16.456;MAF_USDA=17.647
NC_035079.1	19907843	.	C	A	.	.	MAF_INRAE=28.481;MAF_USDA=48.235
NC_035079.1	19907899	.	G	T	.	.	MAF_USDA=1.639
NC_035079.1	19908029	.	C	T	.	.	MAF_USDA=1.639
NC_035079.1	19908078	.	G	A	.	.	MAF_INRAE=27.215;MAF_USDA=25.294
NC_035079.1	19908101	.	T	C	.	.	MAF_INRAE=7.595;MAF_USDA=24.706
NC_035079.1	19908113	.	G	A	.	.	MAF_USDA=8.197
NC_035079.1	19908118	.	G	T	.	.	MAF_INRAE=28.481;MAF_USDA=47.647
NC_035079.1	19908122	.	G	A	.	.	MAF_USDA=7.059
NC_035079.1	19908130	.	C	A	.	.	MAF_INRAE=1.667
NC_035079.1	19908147	.	C	T	.	.	MAF_USDA=10.588
NC_035079.1	19908248	.	G	C	.	.	MAF_INRAE=27.5;MAF_USDA=35.294
NC_035079.1	19908319	.	T	G	.	.	MAF_USDA=9.412
NC_035079.1	19908440	.	G	C	.	.	MAF_INRAE=6.667;MAF_USDA=13.529
NC_035079.1	19908481	.	T	C	.	.	MAF_USDA=1.639
NC_035079.1	19908484	.	T	C	.	.	MAF_INRAE=5.833;MAF_USDA=5.882
NC_035079.1	19908607	.	A	G	.	.	MAF_USDA=1.639
NC_035079.1	19908629	.	A	G	.	.	MAF_INRAE=7.595;MAF_USDA=25.882
NC_035079.1	19908672	.	C	A	.	.	MAF_INRAE=27.5;MAF_USDA=13.529
NC_035079.1	19908757	.	T	G	.	.	MAF_USDA=4.098
NC_035079.1	19908770	.	G	A	.	.	MAF_USDA=3.279
NC_035079.1	19908771	.	G	A	.	.	MAF_USDA=14.706
NC_035079.1	19908786	.	G	C	.	.	MAF_USDA=2.459
NC_035079.1	19908810	.	A	G	.	.	MAF_INRAE=5.833
NC_035079.1	19908817	.	A	C	.	.	MAF_INRAE=26.667;MAF_USDA=20.588
NC_035079.1	19908898	.	T	G	.	.	MAF_USDA=6.25
NC_035079.1	19908904	.	G	A	.	.	MAF_USDA=6.25
NC_035079.1	19908905	.	A	G	.	.	MAF_USDA=6.25
NC_035079.1	19908914	.	C	A	.	.	MAF_INRAE=27.5;MAF_USDA=24.118
NC_035079.1	19908940	.	G	T	.	.	MAF_USDA=5.882
NC_035079.1	19908958	.	G	T	.	.	MAF_INRAE=49.367;MAF_USDA=37.059
NC_035079.1	19908975	.	G	A	.	.	MAF_USDA=17.213
NC_035079.1	19909141	.	G	T	.	.	MAF_INRAE=4.167;MAF_USDA=6.25
NC_035079.1	19909167	.	G	C	.	.	MAF_INRAE=21.667;MAF_USDA=4.918
NC_035079.1	19909197	.	C	A	.	.	MAF_USDA=2.459
NC_035079.1	19909200	.	T	C	.	.	MAF_INRAE=27.5;MAF_USDA=12.353
NC_035079.1	19909277	.	T	A	.	.	MAF_INRAE=25.833;MAF_USDA=12.353
NC_035079.1	19909285	.	A	G	.	.	MAF_INRAE=8.228;MAF_USDA=25.294
NC_035079.1	19909341	.	G	T	.	.	MAF_INRAE=27.5;MAF_USDA=17.059
NC_035079.1	19909355	.	T	G	.	.	MAF_INRAE=7.595;MAF_USDA=22.941
NC_035079.1	19909428	.	G	C	.	.	MAF_INRAE=19.62;MAF_USDA=18.824
NC_035079.1	19909453	.	A	T	.	.	MAF_INRAE=4.43;MAF_USDA=12.353
NC_035079.1	19909458	.	C	A	.	.	MAF_USDA=3.279
NC_035079.1	19909474	.	G	T	.	.	MAF_INRAE=4.43;MAF_USDA=10.0
NC_035079.1	19909487	.	G	T	.	.	MAF_INRAE=4.167
NC_035079.1	19909488	.	G	A	.	.	MAF_INRAE=15.19;MAF_USDA=47.647
NC_035079.1	19909530	.	G	A	.	.	MAF_INRAE=5.263;MAF_USDA=10.588
NC_035079.1	19909547	.	T	A	.	.	MAF_USDA=25.0
NC_035079.1	19909552	.	G	T	.	.	MAF_INRAE=28.481;MAF_USDA=30.588
NC_035079.1	19909556	.	A	T	.	.	MAF_INRAE=12.5;MAF_USDA=44.706
NC_035079.1	19909564	.	T	C	.	.	MAF_INRAE=16.456;MAF_USDA=24.118
NC_035079.1	19909589	.	G	T	.	.	MAF_USDA=1.639
NC_035079.1	19909609	.	A	T	.	.	MAF_USDA=9.836
NC_035079.1	19909629	.	C	T	.	.	MAF_USDA=5.294
NC_035079.1	19909712	.	G	A	.	.	MAF_INRAE=17.722;MAF_USDA=5.738
NC_035079.1	19909741	.	G	T	.	.	MAF_USDA=1.639
NC_035079.1	19909790	.	G	A	.	.	MAF_INRAE=34.177;MAF_USDA=11.765
NC_035079.1	19909841	.	C	T	.	.	MAF_INRAE=44.937;MAF_USDA=14.706
NC_035079.1	19909865	.	C	G	.	.	MAF_INRAE=4.43;MAF_USDA=11.765
NC_035079.1	19909885	.	G	T	.	.	MAF_INRAE=1.667;MAF_USDA=8.824
NC_035079.1	19910034	.	G	A	.	.	MAF_INRAE=16.456;MAF_USDA=27.647
NC_035079.1	19910052	.	C	T	.	.	MAF_INRAE=4.43;MAF_USDA=16.667
NC_035079.1	19910113	.	G	A	.	.	MAF_INRAE=38.608;MAF_USDA=19.412
NC_035079.1	19910230	.	T	A	.	.	MAF_INRAE=16.456;MAF_USDA=8.824
NC_035079.1	19910238	.	C	T	.	.	MAF_INRAE=37.342;MAF_USDA=37.647
NC_035079.1	19910310	.	C	T	.	.	MAF_USDA=2.459
NC_035079.1	19910339	.	C	T	.	.	MAF_INRAE=37.342;MAF_USDA=37.647
NC_035079.1	19910340	.	T	A	.	.	MAF_INRAE=4.43;MAF_USDA=11.765
NC_035079.1	19910443	.	A	T	.	.	MAF_INRAE=1.667
NC_035079.1	19910511	.	G	T	.	.	MAF_INRAE=16.456;MAF_USDA=17.647
NC_035079.1	19910529	.	T	G	.	.	MAF_INRAE=4.43;MAF_USDA=10.588
NC_035079.1	19910540	.	C	T	.	.	MAF_USDA=7.647
NC_035079.1	19910631	.	T	G	.	.	MAF_INRAE=17.089;MAF_USDA=23.529
NC_035079.1	19910657	.	A	T	.	.	MAF_INRAE=20.886;MAF_USDA=20.0
NC_035079.1	19910658	.	T	A	.	.	MAF_INRAE=22.5;MAF_USDA=20.0
NC_035079.1	19910688	.	C	A	.	.	MAF_INRAE=37.342;MAF_USDA=41.765
NC_035079.1	19910715	.	T	A	.	.	MAF_INRAE=21.667;MAF_USDA=18.75
NC_035079.1	19910739	.	A	T	.	.	MAF_INRAE=36.709;MAF_USDA=41.176
NC_035079.1	19910764	.	A	C	.	.	MAF_INRAE=5.263;MAF_USDA=15.882
NC_035079.1	19910767	.	G	T	.	.	MAF_USDA=17.059
NC_035079.1	19910769	.	G	A	.	.	MAF_INRAE=5.263;MAF_USDA=7.377
NC_035079.1	19910827	.	T	C	.	.	MAF_INRAE=1.667
NC_035079.1	19910837	.	A	T	.	.	MAF_USDA=4.918
NC_035079.1	19910882	.	T	G	.	.	MAF_INRAE=4.43;MAF_USDA=13.529
NC_035079.1	19910928	.	G	A	.	.	MAF_INRAE=4.43;MAF_USDA=15.476
NC_035079.1	19910929	.	T	C	.	.	MAF_INRAE=1.667
NC_035079.1	19910974	.	T	G	.	.	MAF_INRAE=3.333;MAF_USDA=4.167
NC_035079.1	19910984	.	T	C	.	.	MAF_INRAE=4.43;MAF_USDA=3.333
NC_035079.1	19910989	.	A	G	.	.	MAF_INRAE=3.333;MAF_USDA=1.667
NC_035079.1	19911007	.	T	G	.	.	MAF_INRAE=4.43;MAF_USDA=10.588
NC_035079.1	19911013	.	G	T	.	.	MAF_INRAE=21.519;MAF_USDA=17.647
NC_035079.1	19911022	.	C	T	.	.	MAF_INRAE=25.949;MAF_USDA=30.0
NC_035079.1	19911035	.	C	T	.	.	MAF_USDA=9.016
NC_035079.1	19911085	.	G	T	.	.	MAF_USDA=2.459
NC_035079.1	19911086	.	A	T	.	.	MAF_INRAE=20.833;MAF_USDA=34.118
NC_035079.1	19911115	.	C	T	.	.	MAF_INRAE=15.823;MAF_USDA=5.882
NC_035079.1	19911153	.	G	A	.	.	MAF_INRAE=16.456;MAF_USDA=17.647
NC_035079.1	19911158	.	T	G	.	.	MAF_INRAE=20.886;MAF_USDA=15.882
NC_035079.1	19911296	.	A	G	.	.	MAF_USDA=48.824
NC_035079.1	19911315	.	A	G	.	.	MAF_INRAE=36.842;MAF_USDA=49.412
NC_035079.1	19911334	.	T	C	.	.	MAF_USDA=1.639
NC_035079.1	19911338	.	A	T	.	.	MAF_INRAE=14.167;MAF_USDA=17.647
NC_035079.1	19911375	.	G	A	.	.	MAF_INRAE=43.038;MAF_USDA=49.412
NC_035079.1	19911437	.	C	A	.	.	MAF_INRAE=16.456;MAF_USDA=18.235
NC_035079.1	19911501	.	C	T	.	.	MAF_USDA=1.639
NC_035079.1	19911528	.	G	A	.	.	MAF_INRAE=16.456;MAF_USDA=17.857
NC_035079.1	19911538	.	G	A	.	.	MAF_INRAE=43.671;MAF_USDA=48.81
NC_035079.1	19911553	.	C	A	.	.	MAF_INRAE=4.43;MAF_USDA=3.333
NC_035079.1	19911557	.	C	G	.	.	MAF_INRAE=21.667;MAF_USDA=5.0
NC_035079.1	19911571	.	A	G	.	.	MAF_INRAE=43.671;MAF_USDA=49.405
NC_035079.1	19911591	.	C	T	.	.	MAF_INRAE=16.456;MAF_USDA=17.857
NC_035079.1	19911682	.	C	T	.	.	MAF_INRAE=43.671;MAF_USDA=49.412
NC_035079.1	19911744	.	T	C	.	.	MAF_INRAE=42.405;MAF_USDA=48.824
NC_035079.1	19911752	.	C	T	.	.	MAF_INRAE=16.456;MAF_USDA=18.235
NC_035079.1	19911854	.	C	A	.	.	MAF_INRAE=3.333;MAF_USDA=1.639
NC_035079.1	19911870	.	C	G	.	.	MAF_INRAE=43.671;MAF_USDA=48.824
NC_035079.1	19911902	.	T	A	.	.	MAF_INRAE=6.329;MAF_USDA=10.588
NC_035079.1	19911913	.	T	G	.	.	MAF_INRAE=20.886;MAF_USDA=20.588
NC_035079.1	19911920	.	G	A	.	.	MAF_INRAE=43.671;MAF_USDA=48.235
NC_035079.1	19912158	.	A	C	.	.	MAF_INRAE=38.608;MAF_USDA=18.824
NC_035079.1	19912214	.	A	T	.	.	MAF_USDA=6.557
NC_035079.1	19912265	.	A	G	.	.	MAF_INRAE=42.405;MAF_USDA=50.0
NC_035079.1	19912310	.	T	G	.	.	MAF_INRAE=42.405;MAF_USDA=50.0
NC_035079.1	19912403	.	C	T	.	.	MAF_INRAE=43.038;MAF_USDA=50.0
NC_035079.1	19912540	.	A	G	.	.	MAF_INRAE=27.215;MAF_USDA=32.353
NC_035079.1	19912542	.	T	A	.	.	MAF_INRAE=3.333
NC_035079.1	19912579	.	G	T	.	.	MAF_USDA=6.25
NC_035079.1	19912581	.	G	T	.	.	MAF_USDA=6.25
NC_035079.1	19912612	.	T	A	.	.	MAF_USDA=5.294
NC_035079.1	19912614	.	T	G	.	.	MAF_INRAE=5.263
NC_035079.1	19912628	.	T	G	.	.	MAF_USDA=6.471
NC_035079.1	19912668	.	T	A	.	.	MAF_INRAE=4.43;MAF_USDA=14.118
NC_035079.1	19912718	.	G	C	.	.	MAF_INRAE=1.667
NC_035079.1	19912878	.	A	G	.	.	MAF_INRAE=1.667
NC_035079.1	19912879	.	C	T	.	.	MAF_INRAE=43.671;MAF_USDA=48.824
NC_035079.1	19912897	.	A	T	.	.	MAF_INRAE=43.671;MAF_USDA=49.412
NC_035079.1	19912900	.	G	T	.	.	MAF_INRAE=45.833;MAF_USDA=49.412
NC_035079.1	19912967	.	C	T	.	.	MAF_INRAE=1.667
NC_035079.1	19912971	.	T	G	.	.	MAF_INRAE=43.038;MAF_USDA=50.0
NC_035079.1	19913071	.	G	T	.	.	MAF_INRAE=16.456;MAF_USDA=17.647
NC_035079.1	19913077	.	A	T	.	.	MAF_INRAE=43.671;MAF_USDA=50.0
NC_035079.1	19913100	.	G	T	.	.	MAF_INRAE=16.456;MAF_USDA=17.647
NC_035079.1	19913140	.	C	T	.	.	MAF_INRAE=43.671;MAF_USDA=50.0
NC_035079.1	19913196	.	G	A	.	.	MAF_INRAE=43.671;MAF_USDA=49.412
NC_035079.1	19913271	.	G	T	.	.	MAF_INRAE=20.253;MAF_USDA=15.882
NC_035079.1	19913332	.	C	T	.	.	MAF_INRAE=1.667
NC_035079.1	19913511	.	A	G	.	.	MAF_USDA=47.917
NC_035079.1	19913541	.	C	T	.	.	MAF_USDA=46.341
NC_035079.1	19913545	.	T	G	.	.	MAF_USDA=16.867
NC_035079.1	19913553	.	G	T	.	.	MAF_USDA=47.59
NC_035079.1	19913571	.	G	T	.	.	MAF_USDA=29.268
NC_035079.1	19913623	.	G	T	.	.	MAF_USDA=45.833
NC_035079.1	19913624	.	A	C	.	.	MAF_USDA=45.833
NC_035079.1	19913718	.	A	C	.	.	MAF_USDA=2.586
NC_035079.1	19913750	.	A	G	.	.	MAF_USDA=38.793
NC_035079.1	19913830	.	C	T	.	.	MAF_USDA=38.793
NC_035079.1	19913886	.	T	G	.	.	MAF_USDA=38.793
NC_035079.1	19913907	.	T	G	.	.	MAF_USDA=12.931
NC_035079.1	19914086	.	T	C	.	.	MAF_USDA=13.793
NC_035079.1	19914152	.	C	A	.	.	MAF_USDA=1.667
NC_035079.1	19914158	.	C	G	.	.	MAF_INRAE=36.842;MAF_USDA=45.238
NC_035079.1	19914160	.	G	A	.	.	MAF_USDA=47.619
NC_035079.1	19914161	.	A	C	.	.	MAF_USDA=47.647
NC_035079.1	19914180	.	G	A	.	.	MAF_INRAE=37.975;MAF_USDA=49.405
NC_035079.1	19914186	.	G	A	.	.	MAF_INRAE=3.333
NC_035079.1	19914257	.	G	A	.	.	MAF_USDA=1.639
NC_035079.1	19914263	.	C	T	.	.	MAF_INRAE=27.848;MAF_USDA=31.765
NC_035079.1	19914473	.	A	T	.	.	MAF_INRAE=16.456;MAF_USDA=8.235
NC_035079.1	19914541	.	C	G	.	.	MAF_INRAE=38.608;MAF_USDA=19.412
NC_035079.1	19914544	.	G	T	.	.	MAF_INRAE=34.167;MAF_USDA=21.176
NC_035079.1	19914576	.	G	A	.	.	MAF_USDA=2.459
NC_035079.1	19914606	.	T	C	.	.	MAF_INRAE=39.241;MAF_USDA=45.294
NC_035079.1	19914610	.	A	G	.	.	MAF_INRAE=47.5;MAF_USDA=43.529
NC_035079.1	19914682	.	C	G	.	.	MAF_INRAE=4.43;MAF_USDA=5.738
NC_035079.1	19914684	.	A	T	.	.	MAF_INRAE=3.333
NC_035079.1	19914698	.	C	A	.	.	MAF_INRAE=4.43;MAF_USDA=4.918
NC_035079.1	19914713	.	T	C	.	.	MAF_USDA=29.167
NC_035079.1	19914714	.	G	T	.	.	MAF_USDA=31.25
NC_035079.1	19914715	.	C	T	.	.	MAF_USDA=33.333
NC_035079.1	19914731	.	A	G	.	.	MAF_INRAE=15.823;MAF_USDA=15.882
NC_035079.1	19914760	.	A	G	.	.	MAF_INRAE=38.608;MAF_USDA=19.412
NC_035079.1	19914778	.	A	G	.	.	MAF_INRAE=38.608;MAF_USDA=19.412
NC_035079.1	19914800	.	T	A	.	.	MAF_INRAE=40.506;MAF_USDA=42.353
NC_035079.1	19914809	.	T	G	.	.	MAF_INRAE=16.456;MAF_USDA=17.059
NC_035079.1	19914845	.	A	G	.	.	MAF_INRAE=37.975;MAF_USDA=18.824
NC_035079.1	19914862	.	G	T	.	.	MAF_INRAE=3.333
NC_035079.1	19914943	.	A	C	.	.	MAF_INRAE=2.5;MAF_USDA=2.083
NC_035079.1	19914981	.	C	T	.	.	MAF_INRAE=15.823;MAF_USDA=15.294
NC_035079.1	19914984	.	A	G	.	.	MAF_INRAE=44.167
NC_035079.1	19915506	.	C	T	.	.	MAF_INRAE=1.667;MAF_USDA=1.639
NC_035079.1	19915611	.	A	G	.	.	MAF_INRAE=16.456;MAF_USDA=15.882
NC_035079.1	19915639	.	C	A	.	.	MAF_USDA=6.557
NC_035079.1	19915722	.	C	G	.	.	MAF_USDA=7.059
NC_035079.1	19915795	.	A	T	.	.	MAF_USDA=6.471
NC_035079.1	19915797	.	T	G	.	.	MAF_USDA=12.941
NC_035079.1	19915804	.	T	C	.	.	MAF_USDA=12.353
NC_035079.1	19915805	.	A	T	.	.	MAF_USDA=12.353
NC_035079.1	19915920	.	A	G	.	.	MAF_INRAE=23.684
NC_035079.1	19915967	.	C	T	.	.	MAF_INRAE=5.263;MAF_USDA=3.333
NC_035079.1	19916032	.	A	G	.	.	MAF_USDA=1.639
NC_035079.1	19916123	.	T	A	.	.	MAF_USDA=2.5
NC_035079.1	19916125	.	C	G	.	.	MAF_USDA=6.25
NC_035079.1	19916183	.	C	G	.	.	MAF_USDA=16.667
NC_035079.1	19916188	.	A	G	.	.	MAF_USDA=6.557
NC_035079.1	19916194	.	C	T	.	.	MAF_USDA=25.294
NC_035079.1	19916328	.	A	G	.	.	MAF_USDA=6.034
NC_035079.1	19916338	.	G	T	.	.	MAF_USDA=5.172
NC_035079.1	19916362	.	A	G	.	.	MAF_USDA=7.143
NC_035079.1	19916548	.	C	T	.	.	MAF_INRAE=16.456;MAF_USDA=17.059
NC_035079.1	19916730	.	G	T	.	.	MAF_INRAE=38.608;MAF_USDA=18.235
NC_035079.1	19916762	.	C	T	.	.	MAF_USDA=1.639
NC_035079.1	19916780	.	C	A	.	.	MAF_INRAE=15.19;MAF_USDA=17.647
NC_035079.1	19916850	.	C	A	.	.	MAF_INRAE=4.43;MAF_USDA=5.738
NC_035079.1	19917033	.	T	C	.	.	MAF_INRAE=16.456;MAF_USDA=17.647
NC_035079.1	19917268	.	C	T	.	.	MAF_USDA=6.557
NC_035079.1	19917387	.	A	C	.	.	MAF_INRAE=16.456;MAF_USDA=17.647
NC_035079.1	19917411	.	G	A	.	.	MAF_INRAE=38.608;MAF_USDA=18.824
NC_035079.1	19917532	.	G	A	.	.	MAF_USDA=1.639
NC_035079.1	19917599	.	G	C	.	.	MAF_INRAE=21.667;MAF_USDA=4.918
NC_035079.1	19917628	.	C	G	.	.	MAF_INRAE=20.886;MAF_USDA=22.353
NC_035079.1	19917665	.	A	T	.	.	MAF_INRAE=5.833;MAF_USDA=37.5
NC_035079.1	19917733	.	G	C	.	.	MAF_INRAE=23.333;MAF_USDA=4.918
NC_035079.1	19917735	.	C	T	.	.	MAF_INRAE=4.43;MAF_USDA=4.098
NC_035079.1	19917950	.	C	G	.	.	MAF_USDA=3.279
NC_035079.1	19918011	.	G	C	.	.	MAF_USDA=1.639
NC_035079.1	19919713	.	A	T	.	.	MAF_USDA=33.333
NC_035079.1	19919748	.	T	C	.	.	MAF_USDA=2.083
NC_035079.1	19919819	.	T	C	.	.	MAF_USDA=2.083
NC_035079.1	19919874	.	T	C	.	.	MAF_USDA=4.167
NC_035079.1	19919892	.	T	C	.	.	MAF_INRAE=39.241;MAF_USDA=2.976
NC_035079.1	19919910	.	A	G	.	.	MAF_INRAE=38.608;MAF_USDA=37.5
NC_035079.1	19920030	.	C	G	.	.	MAF_INRAE=4.167
NC_035079.1	19920033	.	T	A	.	.	MAF_INRAE=4.167
NC_035079.1	19920040	.	G	C	.	.	MAF_INRAE=15.823;MAF_USDA=5.294
NC_035079.1	19920213	.	C	A	.	.	MAF_USDA=4.706
NC_035079.1	19920220	.	G	A	.	.	MAF_INRAE=1.667
NC_035079.1	19920309	.	C	T	.	.	MAF_INRAE=5.696;MAF_USDA=8.197
NC_035079.1	19920344	.	C	A	.	.	MAF_USDA=1.639
NC_035079.1	19920354	.	T	C	.	.	MAF_INRAE=1.667;MAF_USDA=1.639
NC_035079.1	19920431	.	A	T	.	.	MAF_INRAE=1.667;MAF_USDA=1.639
NC_035079.1	19920450	.	C	T	.	.	MAF_USDA=1.667
NC_035079.1	19920720	.	C	A	.	.	MAF_INRAE=4.43;MAF_USDA=4.098
NC_035079.1	19920751	.	C	T	.	.	MAF_USDA=7.059
NC_035079.1	19920951	.	T	A	.	.	MAF_USDA=3.529
NC_035079.1	19921123	.	G	T	.	.	MAF_INRAE=16.456;MAF_USDA=6.471
NC_035079.1	19921436	.	G	A	.	.	MAF_USDA=1.639
NC_035079.1	19921596	.	T	G	.	.	MAF_INRAE=1.667;MAF_USDA=1.639
NC_035079.1	19921627	.	T	C	.	.	MAF_USDA=1.639
NC_035079.1	19921695	.	C	T	.	.	MAF_INRAE=1.667
NC_035079.1	19921718	.	T	G	.	.	MAF_USDA=1.639
NC_035079.1	19921743	.	T	A	.	.	MAF_INRAE=37.975;MAF_USDA=13.115
NC_035079.1	19921800	.	C	A	.	.	MAF_INRAE=4.43
NC_035079.1	19921846	.	C	T	.	.	MAF_INRAE=20.253
NC_035079.1	19921915	.	C	A	.	.	MAF_INRAE=5.0;MAF_USDA=19.412
NC_035079.1	19921930	.	G	T	.	.	MAF_INRAE=25.949;MAF_USDA=38.824
NC_035079.1	19921975	.	C	T	.	.	MAF_USDA=1.639
NC_035079.1	19922075	.	G	A	.	.	MAF_USDA=11.765
NC_035079.1	19922090	.	C	A	.	.	MAF_INRAE=3.797;MAF_USDA=4.098
NC_035079.1	19922106	.	T	G	.	.	MAF_USDA=5.882
NC_035079.1	19922138	.	A	C	.	.	MAF_INRAE=3.333;MAF_USDA=6.25
NC_035079.1	19922161	.	T	C	.	.	MAF_INRAE=16.456;MAF_USDA=8.235
NC_035079.1	19922167	.	A	T	.	.	MAF_INRAE=36.709;MAF_USDA=49.412
NC_035079.1	19922178	.	A	G	.	.	MAF_INRAE=36.709;MAF_USDA=50.0
NC_035079.1	19922189	.	C	A	.	.	MAF_INRAE=34.167
NC_035079.1	19922210	.	G	A	.	.	MAF_USDA=12.353
NC_035079.1	19922213	.	G	T	.	.	MAF_USDA=3.279
NC_035079.1	19922288	.	C	G	.	.	MAF_INRAE=1.667
NC_035079.1	19922406	.	G	A	.	.	MAF_INRAE=3.333
NC_035079.1	19922479	.	A	C	.	.	MAF_USDA=7.377
NC_035079.1	19922550	.	G	A	.	.	MAF_INRAE=26.316;MAF_USDA=17.647
NC_035079.1	19922680	.	T	G	.	.	MAF_USDA=1.639
NC_035079.1	19922746	.	C	T	.	.	MAF_INRAE=41.772;MAF_USDA=29.412
NC_035079.1	19922806	.	A	G	.	.	MAF_USDA=2.083
NC_035079.1	19922828	.	T	C	.	.	MAF_USDA=4.167
NC_035079.1	19922847	.	A	G	.	.	MAF_INRAE=10.526;MAF_USDA=6.25
NC_035079.1	19924176	.	A	G	.	.	MAF_USDA=4.167
NC_035079.1	19924255	.	C	A	.	.	MAF_USDA=6.25
NC_035079.1	19924388	.	G	T	.	.	MAF_INRAE=4.43;MAF_USDA=4.918
NC_035079.1	19924481	.	T	A	.	.	MAF_INRAE=4.43;MAF_USDA=4.918
NC_035079.1	19924551	.	C	G	.	.	MAF_USDA=14.706
NC_035079.1	19924588	.	G	A	.	.	MAF_INRAE=6.329;MAF_USDA=10.656
NC_035079.1	19924808	.	G	A	.	.	MAF_USDA=6.557
NC_035079.1	19924812	.	C	T	.	.	MAF_INRAE=1.667;MAF_USDA=5.738
NC_035079.1	19924929	.	G	T	.	.	MAF_USDA=6.557
NC_035079.1	19925133	.	C	T	.	.	MAF_USDA=8.824
NC_035079.1	19925177	.	C	T	.	.	MAF_USDA=1.639
NC_035079.1	19925239	.	T	G	.	.	MAF_INRAE=39.873;MAF_USDA=28.824
NC_035079.1	19925271	.	C	A	.	.	MAF_USDA=1.639
NC_035079.1	19925300	.	G	A	.	.	MAF_INRAE=35.443;MAF_USDA=45.882
NC_035079.1	19925343	.	T	C	.	.	MAF_INRAE=6.329;MAF_USDA=10.0
NC_035079.1	19925357	.	C	T	.	.	MAF_INRAE=5.263
NC_035079.1	19925389	.	G	A	.	.	MAF_USDA=12.5
NC_035079.1	19925402	.	A	T	.	.	MAF_USDA=20.833
NC_035079.1	19925434	.	A	T	.	.	MAF_USDA=9.836
NC_035079.1	19925445	.	T	G	.	.	MAF_INRAE=37.975;MAF_USDA=49.412
NC_035079.1	19925457	.	C	A	.	.	MAF_USDA=9.836
NC_035079.1	19925458	.	T	C	.	.	MAF_USDA=48.824
NC_035079.1	19925463	.	A	G	.	.	MAF_USDA=9.836
NC_035079.1	19925475	.	T	C	.	.	MAF_USDA=44.118
NC_035079.1	19925476	.	G	A	.	.	MAF_USDA=44.118
NC_035079.1	19925492	.	T	G	.	.	MAF_USDA=5.738
NC_035079.1	19925509	.	G	T	.	.	MAF_INRAE=3.797;MAF_USDA=4.098
NC_035079.1	19925510	.	A	T	.	.	MAF_INRAE=3.333;MAF_USDA=4.098
NC_035079.1	19925798	.	C	A	.	.	MAF_INRAE=15.789;MAF_USDA=44.118
NC_035079.1	19925817	.	G	T	.	.	MAF_INRAE=15.789;MAF_USDA=44.118
NC_035079.1	19925870	.	GCTAATGG	GCTAATGT	.	.	MAF_USDA=22.917
NC_035079.1	19925877	.	G	T	.	.	MAF_INRAE=36.709
NC_035079.1	19925988	.	C	T	.	.	MAF_USDA=7.059
NC_035079.1	19926264	.	C	A	.	.	MAF_INRAE=1.667;MAF_USDA=1.639
NC_035079.1	19926332	.	C	T	.	.	MAF_INRAE=4.43;MAF_USDA=3.279
NC_035079.1	19926346	.	G	C	.	.	MAF_INRAE=1.667;MAF_USDA=1.639
NC_035079.1	19926434	.	G	A	.	.	MAF_INRAE=36.076;MAF_USDA=45.294
NC_035079.1	19926482	.	T	C	.	.	MAF_INRAE=41.139;MAF_USDA=48.235
NC_035079.1	19926484	.	G	A	.	.	MAF_INRAE=1.667;MAF_USDA=5.738
NC_035079.1	19926688	.	C	A	.	.	MAF_INRAE=4.43;MAF_USDA=4.098
NC_035079.1	19926741	.	C	T	.	.	MAF_USDA=2.083
NC_035079.1	19926745	.	A	G	.	.	MAF_USDA=1.639
NC_035079.1	19926747	.	A	G	.	.	MAF_INRAE=36.076;MAF_USDA=44.706
NC_035079.1	19926891	.	A	G	.	.	MAF_INRAE=36.709;MAF_USDA=44.118
NC_035079.1	19926936	.	A	G	.	.	MAF_INRAE=36.709;MAF_USDA=44.706
NC_035079.1	19926938	.	T	G	.	.	MAF_INRAE=4.43;MAF_USDA=4.918
NC_035079.1	19927007	.	A	C	.	.	MAF_USDA=3.529
NC_035079.1	19927156	.	C	G	.	.	MAF_INRAE=40.506;MAF_USDA=48.824
NC_035079.1	19927191	.	T	A	.	.	MAF_INRAE=3.333
NC_035079.1	19927308	.	C	T	.	.	MAF_INRAE=5.063;MAF_USDA=4.706
NC_035079.1	19927363	.	A	G	.	.	MAF_INRAE=41.139;MAF_USDA=47.647
NC_035079.1	19927427	.	G	A	.	.	MAF_INRAE=1.667;MAF_USDA=4.918
NC_035079.1	19927443	.	A	T	.	.	MAF_INRAE=42.405;MAF_USDA=47.647
NC_035079.1	19927445	.	A	G	.	.	MAF_INRAE=1.667;MAF_USDA=5.738
NC_035079.1	19927580	.	G	A	.	.	MAF_USDA=10.0
NC_035079.1	19927594	.	G	A	.	.	MAF_INRAE=36.076;MAF_USDA=43.529
NC_035079.1	19927621	.	T	C	.	.	MAF_INRAE=40.506;MAF_USDA=47.059
NC_035079.1	19927656	.	C	G	.	.	MAF_INRAE=38.608;MAF_USDA=18.824
NC_035079.1	19927707	.	A	C	.	.	MAF_INRAE=5.263;MAF_USDA=5.0
NC_035079.1	19927710	.	G	A	.	.	MAF_INRAE=41.667;MAF_USDA=18.75
NC_035079.1	19927717	.	A	G	.	.	MAF_INRAE=39.873;MAF_USDA=48.824
NC_035079.1	19927755	.	G	C	.	.	MAF_INRAE=35.443;MAF_USDA=44.118
NC_035079.1	19927798	.	G	A	.	.	MAF_INRAE=39.241;MAF_USDA=47.619
NC_035079.1	19927817	.	C	T	.	.	MAF_INRAE=34.81;MAF_USDA=42.771
NC_035079.1	19927824	.	G	A	.	.	MAF_USDA=5.833
NC_035079.1	19927890	.	A	C	.	.	MAF_USDA=1.639
NC_035079.1	19927955	.	A	T	.	.	MAF_INRAE=40.506;MAF_USDA=48.235
NC_035079.1	19928043	.	G	C	.	.	MAF_INRAE=35.0;MAF_USDA=41.765
NC_035079.1	19928077	.	A	C	.	.	MAF_USDA=18.75
NC_035079.1	19928586	.	T	C	.	.	MAF_USDA=2.459
NC_035079.1	19928595	.	C	T	.	.	MAF_INRAE=39.241;MAF_USDA=47.059
NC_035079.1	19928615	.	G	A	.	.	MAF_USDA=10.588
NC_035079.1	19928746	.	G	A	.	.	MAF_INRAE=1.667;MAF_USDA=2.459
NC_035079.1	19928803	.	A	G	.	.	MAF_INRAE=1.667;MAF_USDA=1.639
NC_035079.1	19928806	.	A	T	.	.	MAF_INRAE=20.253;MAF_USDA=14.706
NC_035079.1	19928815	.	G	A	.	.	MAF_USDA=6.557
NC_035079.1	19928839	.	C	T	.	.	MAF_INRAE=4.43;MAF_USDA=4.098
NC_035079.1	19928859	.	A	C	.	.	MAF_INRAE=41.139;MAF_USDA=47.059
NC_035079.1	19928887	.	T	C	.	.	MAF_INRAE=39.873;MAF_USDA=47.059
NC_035079.1	19929086	.	T	C	.	.	MAF_INRAE=21.053;MAF_USDA=48.235
NC_035079.1	19929730	.	G	A	.	.	MAF_USDA=5.932
NC_035079.1	19929749	.	T	C	.	.	MAF_USDA=9.167
NC_035079.1	19929843	.	A	G	.	.	MAF_INRAE=4.43;MAF_USDA=4.167
NC_035079.1	19929867	.	A	C	.	.	MAF_USDA=18.75
NC_035079.1	19929870	.	T	G	.	.	MAF_INRAE=41.139;MAF_USDA=22.917
NC_035079.1	19929951	.	A	G	.	.	MAF_INRAE=41.139;MAF_USDA=48.824
NC_035079.1	19930141	.	T	C	.	.	MAF_INRAE=16.456;MAF_USDA=17.647
NC_035079.1	19930206	.	G	A	.	.	MAF_USDA=2.459
NC_035079.1	19930217	.	C	A	.	.	MAF_INRAE=37.342;MAF_USDA=47.059
NC_035079.1	19930264	.	A	G	.	.	MAF_INRAE=20.253;MAF_USDA=7.377
NC_035079.1	19930316	.	A	T	.	.	MAF_USDA=1.639
NC_035079.1	19930381	.	C	A	.	.	MAF_INRAE=4.43;MAF_USDA=4.918
NC_035079.1	19930404	.	T	G	.	.	MAF_INRAE=3.797;MAF_USDA=4.098
NC_035079.1	19930457	.	G	T	.	.	MAF_USDA=1.639
NC_035079.1	19930483	.	C	A	.	.	MAF_INRAE=42.405;MAF_USDA=47.647
NC_035079.1	19930553	.	A	G	.	.	MAF_INRAE=4.167;MAF_USDA=4.098
NC_035079.1	19930572	.	T	A	.	.	MAF_INRAE=33.544;MAF_USDA=1.639
NC_035079.1	19930596	.	A	T	.	.	MAF_USDA=2.459
NC_035079.1	19930598	.	A	T	.	.	MAF_USDA=6.557
NC_035079.1	19930692	.	G	A	.	.	MAF_INRAE=38.608;MAF_USDA=18.235
NC_035079.1	19930802	.	A	T	.	.	MAF_INRAE=4.43;MAF_USDA=4.098
NC_035079.1	19930820	.	C	A	.	.	MAF_USDA=1.639
NC_035079.1	19930893	.	C	T	.	.	MAF_INRAE=6.329;MAF_USDA=8.235
NC_035079.1	19930917	.	C	A	.	.	MAF_INRAE=16.456;MAF_USDA=7.059
NC_035079.1	19930971	.	G	A	.	.	MAF_INRAE=6.329;MAF_USDA=11.176
NC_035079.1	19930989	.	A	T	.	.	MAF_INRAE=3.797;MAF_USDA=4.098
NC_035079.1	19931099	.	C	T	.	.	MAF_USDA=5.294
NC_035079.1	19931183	.	G	T	.	.	MAF_INRAE=34.81;MAF_USDA=1.639
NC_035079.1	19931206	.	A	G	.	.	MAF_INRAE=3.165;MAF_USDA=3.279
NC_035079.1	19931207	.	G	A	.	.	MAF_INRAE=2.5;MAF_USDA=3.279
NC_035079.1	19931332	.	G	A	.	.	MAF_INRAE=16.456;MAF_USDA=5.357
NC_035079.1	19931380	.	C	T	.	.	MAF_INRAE=3.797;MAF_USDA=4.918
NC_035079.1	19931540	.	C	A	.	.	MAF_USDA=6.471
NC_035079.1	19931601	.	C	A	.	.	MAF_USDA=5.294
NC_035079.1	19931616	.	T	A	.	.	MAF_INRAE=21.667;MAF_USDA=4.918
NC_035079.1	19931628	.	C	G	.	.	MAF_INRAE=4.43;MAF_USDA=4.098
NC_035079.1	19931692	.	T	C	.	.	MAF_USDA=2.459
NC_035079.1	19931693	.	G	A	.	.	MAF_INRAE=4.167;MAF_USDA=2.459
NC_035079.1	19931723	.	T	C	.	.	MAF_INRAE=6.329;MAF_USDA=10.714
NC_035079.1	19931864	.	C	A	.	.	MAF_INRAE=1.667;MAF_USDA=1.639
NC_035079.1	19931964	.	G	T	.	.	MAF_INRAE=34.177;MAF_USDA=1.639
NC_035079.1	19931973	.	A	G	.	.	MAF_INRAE=4.43;MAF_USDA=6.557
NC_035079.1	19932023	.	T	C	.	.	MAF_INRAE=4.43;MAF_USDA=4.918
NC_035079.1	19932065	.	A	T	.	.	MAF_INRAE=38.608;MAF_USDA=17.647
NC_035079.1	19932106	.	T	A	.	.	MAF_INRAE=4.43;MAF_USDA=4.098
NC_035079.1	19932161	.	G	A	.	.	MAF_INRAE=5.0;MAF_USDA=6.25
NC_035079.1	19932237	.	C	T	.	.	MAF_INRAE=4.43;MAF_USDA=4.918
NC_035079.1	19932325	.	C	T	.	.	MAF_INRAE=1.667;MAF_USDA=1.639
NC_035079.1	19932360	.	G	T	.	.	MAF_USDA=1.639
NC_035079.1	19932398	.	C	G	.	.	MAF_USDA=1.639
NC_035079.1	19932401	.	G	A	.	.	MAF_USDA=1.639
NC_035079.1	19932425	.	C	G	.	.	MAF_USDA=1.639
NC_035079.1	19932494	.	G	A	.	.	MAF_INRAE=38.608;MAF_USDA=17.647
NC_035079.1	19932529	.	C	T	.	.	MAF_INRAE=18.987;MAF_USDA=5.738
NC_035079.1	19932677	.	A	C	.	.	MAF_INRAE=4.43;MAF_USDA=4.918
NC_035079.1	19932680	.	G	A	.	.	MAF_INRAE=41.667;MAF_USDA=42.353
NC_035079.1	19932692	.	A	G	.	.	MAF_INRAE=39.167;MAF_USDA=16.667
NC_035079.1	19932707	.	C	T	.	.	MAF_INRAE=39.167;MAF_USDA=20.833
NC_035079.1	19932762	.	G	C	.	.	MAF_USDA=7.647
NC_035079.1	19932800	.	G	T	.	.	MAF_INRAE=4.43;MAF_USDA=2.5
NC_035079.1	19932820	.	A	G	.	.	MAF_USDA=22.917
NC_035079.1	19932821	.	G	A	.	.	MAF_INRAE=4.167;MAF_USDA=3.333
NC_035079.1	19932851	.	G	A	.	.	MAF_INRAE=46.667;MAF_USDA=47.647
NC_035079.1	19932892	.	T	C	.	.	MAF_INRAE=4.43;MAF_USDA=4.098
NC_035079.1	19932909	.	A	G	.	.	MAF_INRAE=19.62;MAF_USDA=13.529
NC_035079.1	19932911	.	C	T	.	.	MAF_USDA=1.639
NC_035079.1	19933195	.	G	A	.	.	MAF_INRAE=16.456;MAF_USDA=18.824
NC_035079.1	19933199	.	G	A	.	.	MAF_USDA=1.176
NC_035079.1	19933238	.	G	C	.	.	MAF_USDA=4.118
NC_035079.1	19933264	.	C	G	.	.	MAF_INRAE=41.139;MAF_USDA=29.412
NC_035079.1	19933289	.	G	T	.	.	MAF_INRAE=5.263;MAF_USDA=4.098
NC_035079.1	19933392	.	C	G	.	.	MAF_INRAE=25.0
NC_035079.1	19933403	.	C	T	.	.	MAF_USDA=4.167
NC_035079.1	19933404	.	C	G	.	.	MAF_USDA=4.167
NC_035079.1	19933406	.	A	G	.	.	MAF_USDA=4.167
NC_035079.1	19933407	.	T	G	.	.	MAF_USDA=4.167
NC_035079.1	19933437	.	T	A	.	.	MAF_INRAE=4.43;MAF_USDA=4.918
NC_035079.1	19933445	.	G	T	.	.	MAF_INRAE=37.342;MAF_USDA=45.882
NC_035079.1	19933554	.	G	A	.	.	MAF_INRAE=4.43;MAF_USDA=4.098
NC_035079.1	19933596	.	C	T	.	.	MAF_INRAE=19.62;MAF_USDA=14.706
NC_035079.1	19933603	.	G	A	.	.	MAF_USDA=6.25
NC_035079.1	19933726	.	T	C	.	.	MAF_USDA=1.639
NC_035079.1	19933755	.	T	C	.	.	MAF_INRAE=1.667
NC_035079.1	19933758	.	C	T	.	.	MAF_INRAE=4.43;MAF_USDA=4.098
NC_035079.1	19933908	.	G	T	.	.	MAF_USDA=1.667
NC_035079.1	19933933	.	G	A	.	.	MAF_INRAE=40.506;MAF_USDA=30.0
NC_035079.1	19934006	.	C	T	.	.	MAF_USDA=48.795
NC_035079.1	19934074	.	A	C	.	.	MAF_USDA=8.434
NC_035079.1	19934220	.	G	A	.	.	MAF_USDA=1.695
NC_035079.1	19934272	.	G	T	.	.	MAF_USDA=10.843
NC_035079.1	19934339	.	G	T	.	.	MAF_USDA=4.217
NC_035079.1	19934341	.	T	C	.	.	MAF_USDA=1.695
NC_035079.1	19934390	.	C	A	.	.	MAF_USDA=18.675
NC_035079.1	19934430	.	A	C	.	.	MAF_USDA=5.085
NC_035079.1	19934439	.	G	A	.	.	MAF_USDA=2.083
NC_035079.1	19934563	.	G	A	.	.	MAF_USDA=19.277
NC_035079.1	19934566	.	A	T	.	.	MAF_USDA=5.422
NC_035079.1	19934570	.	T	C	.	.	MAF_USDA=7.229
NC_035079.1	19934582	.	A	T	.	.	MAF_USDA=31.325
NC_035079.1	19934718	.	T	A	.	.	MAF_USDA=2.41
NC_035079.1	19934817	.	C	A	.	.	MAF_INRAE=4.43;MAF_USDA=5.738
NC_035079.1	19934897	.	T	A	.	.	MAF_INRAE=5.263;MAF_USDA=3.279
NC_035079.1	19934981	.	C	T	.	.	MAF_INRAE=37.975;MAF_USDA=18.235
NC_035079.1	19934984	.	C	T	.	.	MAF_USDA=10.417
NC_035079.1	19935127	.	G	A	.	.	MAF_INRAE=4.43;MAF_USDA=4.098
NC_035079.1	19935176	.	T	C	.	.	MAF_INRAE=4.43;MAF_USDA=5.738
NC_035079.1	19935182	.	T	C	.	.	MAF_USDA=1.639
NC_035079.1	19935357	.	G	C	.	.	MAF_INRAE=42.405;MAF_USDA=47.647
NC_035079.1	19935496	.	T	A	.	.	MAF_INRAE=4.43
NC_035079.1	19935498	.	T	A	.	.	MAF_INRAE=1.667;MAF_USDA=1.639
NC_035079.1	19935506	.	C	A	.	.	MAF_INRAE=15.19;MAF_USDA=4.706
NC_035079.1	19935549	.	G	A	.	.	MAF_INRAE=1.667;MAF_USDA=1.639
NC_035079.1	19935615	.	A	G	.	.	MAF_INRAE=4.43;MAF_USDA=3.279
NC_035079.1	19935642	.	C	T	.	.	MAF_INRAE=1.667;MAF_USDA=1.639
NC_035079.1	19935665	.	T	A	.	.	MAF_USDA=22.917
NC_035079.1	19935666	.	A	T	.	.	MAF_USDA=31.25
NC_035079.1	19935684	.	T	A	.	.	MAF_INRAE=4.43;MAF_USDA=4.918
NC_035079.1	19935885	.	A	G	.	.	MAF_INRAE=4.167;MAF_USDA=6.25
NC_035079.1	19935935	.	G	A	.	.	MAF_INRAE=35.443;MAF_USDA=40.0
NC_035079.1	19936333	.	A	C	.	.	MAF_INRAE=42.405;MAF_USDA=48.235
NC_035079.1	19936335	.	G	A	.	.	MAF_USDA=1.639
NC_035079.1	19936363	.	T	G	.	.	MAF_INRAE=4.43;MAF_USDA=4.098
NC_035079.1	19936407	.	G	A	.	.	MAF_USDA=1.639
NC_035079.1	19936447	.	C	T	.	.	MAF_INRAE=1.667
NC_035079.1	19936541	.	A	G	.	.	MAF_INRAE=26.667
NC_035079.1	19936543	.	A	G	.	.	MAF_INRAE=4.167
NC_035079.1	19936545	.	A	G	.	.	MAF_INRAE=4.167
NC_035079.1	19936547	.	A	G	.	.	MAF_INRAE=4.167
NC_035079.1	19936643	.	A	G	.	.	MAF_USDA=7.377
NC_035079.1	19936671	.	G	A	.	.	MAF_INRAE=1.667
NC_035079.1	19936751	.	A	T	.	.	MAF_INRAE=38.608;MAF_USDA=17.059
NC_035079.1	19936821	.	C	T	.	.	MAF_INRAE=4.43;MAF_USDA=4.918
NC_035079.1	19936833	.	C	T	.	.	MAF_USDA=7.647
NC_035079.1	19936854	.	T	C	.	.	MAF_INRAE=43.038;MAF_USDA=48.824
NC_035079.1	19936929	.	A	T	.	.	MAF_INRAE=4.43;MAF_USDA=4.098
NC_035079.1	19937177	.	C	T	.	.	MAF_INRAE=35.443;MAF_USDA=47.059
NC_035079.1	19937201	.	C	T	.	.	MAF_INRAE=21.667;MAF_USDA=10.588
NC_035079.1	19937217	.	C	G	.	.	MAF_INRAE=21.667;MAF_USDA=4.098
NC_035079.1	19937387	.	G	A	.	.	MAF_INRAE=5.0;MAF_USDA=8.333
NC_035079.1	19937615	.	G	T	.	.	MAF_INRAE=4.43;MAF_USDA=3.529
NC_035079.1	19937789	.	A	C	.	.	MAF_INRAE=4.167
NC_035079.1	19937807	.	G	A	.	.	MAF_USDA=1.639
NC_035079.1	19937899	.	A	G	.	.	MAF_INRAE=4.43;MAF_USDA=4.118
NC_035079.1	19937933	.	C	T	.	.	MAF_USDA=3.279
NC_035079.1	19938069	.	G	A	.	.	MAF_INRAE=25.0;MAF_USDA=27.059
NC_035079.1	19938231	.	G	A	.	.	MAF_INRAE=39.241;MAF_USDA=45.294
NC_035079.1	19938419	.	T	C	.	.	MAF_USDA=2.459
NC_035079.1	19938568	.	T	C	.	.	MAF_INRAE=43.671;MAF_USDA=32.941
NC_035079.1	19938682	.	G	A	.	.	MAF_INRAE=21.667;MAF_USDA=16.471
NC_035079.1	19938817	.	T	G	.	.	MAF_INRAE=18.333
NC_035079.1	19938818	.	T	G	.	.	MAF_USDA=6.25
NC_035079.1	19938819	.	A	T	.	.	MAF_USDA=6.25
NC_035079.1	19939024	.	A	G	.	.	MAF_INRAE=6.667;MAF_USDA=8.333
NC_035079.1	19939121	.	T	G	.	.	MAF_INRAE=4.43;MAF_USDA=4.098
NC_035079.1	19939180	.	G	A	.	.	MAF_INRAE=21.667;MAF_USDA=34.118
NC_035079.1	19939233	.	T	G	.	.	MAF_INRAE=5.263;MAF_USDA=2.083
NC_035079.1	19939279	.	T	C	.	.	MAF_INRAE=4.43;MAF_USDA=4.098
NC_035079.1	19939299	.	G	A	.	.	MAF_INRAE=3.333;MAF_USDA=12.353
NC_035079.1	19939302	.	T	C	.	.	MAF_USDA=2.353
NC_035079.1	19939321	.	G	A	.	.	MAF_INRAE=5.263;MAF_USDA=1.639
NC_035079.1	19939332	.	C	T	.	.	MAF_USDA=7.059
NC_035079.1	19939344	.	G	A	.	.	MAF_USDA=1.639
NC_035079.1	19939405	.	A	G	.	.	MAF_INRAE=2.532;MAF_USDA=1.639
NC_035079.1	19939440	.	G	A	.	.	MAF_USDA=1.639
NC_035079.1	19939466	.	G	A	.	.	MAF_INRAE=24.051;MAF_USDA=18.75
NC_035079.1	19939573	.	A	T	.	.	MAF_INRAE=20.833;MAF_USDA=34.118
NC_035079.1	19939586	.	G	T	.	.	MAF_INRAE=6.667;MAF_USDA=8.333
NC_035079.1	19939707	.	C	T	.	.	MAF_USDA=1.639
NC_035079.1	19939726	.	A	G	.	.	MAF_INRAE=21.667;MAF_USDA=33.529
NC_035079.1	19939763	.	G	A	.	.	MAF_INRAE=21.667;MAF_USDA=6.25
NC_035079.1	19939893	.	T	G	.	.	MAF_INRAE=6.329
NC_035079.1	19939901	.	A	C	.	.	MAF_USDA=15.882
NC_035079.1	19939911	.	A	G	.	.	MAF_USDA=17.647
NC_035079.1	19939966	.	T	C	.	.	MAF_INRAE=22.152;MAF_USDA=41.176
NC_035079.1	19939978	.	C	A	.	.	MAF_INRAE=22.785;MAF_USDA=41.176
NC_035079.1	19939979	.	C	T	.	.	MAF_INRAE=28.333;MAF_USDA=40.588
NC_035079.1	19939980	.	C	T	.	.	MAF_INRAE=28.333;MAF_USDA=41.176
NC_035079.1	19940003	.	T	C	.	.	MAF_USDA=1.639
NC_035079.1	19940014	.	G	T	.	.	MAF_INRAE=20.253;MAF_USDA=22.941
NC_035079.1	19940015	.	T	G	.	.	MAF_INRAE=10.0;MAF_USDA=4.118
NC_035079.1	19940019	.	T	G	.	.	MAF_USDA=18.824
NC_035079.1	19940020	.	A	G	.	.	MAF_USDA=14.706
NC_035079.1	19940021	.	C	T	.	.	MAF_USDA=14.706
NC_035079.1	19940023	.	A	C	.	.	MAF_USDA=14.706
NC_035079.1	19940031	.	A	G	.	.	MAF_INRAE=22.152;MAF_USDA=41.765
NC_035079.1	19940034	.	C	A	.	.	MAF_INRAE=27.5;MAF_USDA=41.765
NC_035079.1	19940071	.	A	G	.	.	MAF_INRAE=21.519;MAF_USDA=9.412
NC_035079.1	19940131	.	G	A	.	.	MAF_INRAE=11.392;MAF_USDA=12.941
NC_035079.1	19940171	.	G	A	.	.	MAF_INRAE=21.667;MAF_USDA=15.882
NC_035079.1	19940225	.	G	A	.	.	MAF_USDA=1.639
NC_035079.1	19940274	.	C	T	.	.	MAF_INRAE=4.43;MAF_USDA=3.279
NC_035079.1	19940291	.	C	T	.	.	MAF_INRAE=21.667;MAF_USDA=6.557
NC_035079.1	19940312	.	G	C	.	.	MAF_INRAE=21.667;MAF_USDA=16.471
NC_035079.1	19940410	.	C	T	.	.	MAF_INRAE=20.886;MAF_USDA=40.0
NC_035079.1	19940482	.	T	G	.	.	MAF_INRAE=20.886;MAF_USDA=49.18
NC_035079.1	19940519	.	C	A	.	.	MAF_INRAE=25.833;MAF_USDA=18.75
NC_035079.1	19940547	.	T	C	.	.	MAF_USDA=23.913
NC_035079.1	19940554	.	C	A	.	.	MAF_USDA=20.833
NC_035079.1	19940559	.	A	C	.	.	MAF_USDA=18.75
NC_035079.1	19940723	.	G	T	.	.	MAF_USDA=25.0
NC_035079.1	19940724	.	G	A	.	.	MAF_USDA=22.917
NC_035079.1	19942130	.	C	A	.	.	MAF_USDA=4.918
NC_035079.1	19942449	.	T	C	.	.	MAF_INRAE=31.667;MAF_USDA=43.529
NC_035079.1	19942564	.	A	G	.	.	MAF_INRAE=4.43;MAF_USDA=4.167
NC_035079.1	19942684	.	G	A	.	.	MAF_INRAE=25.316;MAF_USDA=40.476
NC_035079.1	19942761	.	G	A	.	.	MAF_INRAE=21.667;MAF_USDA=5.0
NC_035079.1	19942812	.	G	A	.	.	MAF_USDA=7.143
NC_035079.1	19943007	.	T	C	.	.	MAF_INRAE=25.316;MAF_USDA=49.412
NC_035079.1	19943008	.	T	G	.	.	MAF_INRAE=23.333;MAF_USDA=9.412
NC_035079.1	19943012	.	C	T	.	.	MAF_INRAE=3.333;MAF_USDA=6.25
NC_035079.1	19943142	.	A	T	.	.	MAF_INRAE=5.833;MAF_USDA=14.706
NC_035079.1	19943159	.	A	T	.	.	MAF_INRAE=12.025;MAF_USDA=14.706
NC_035079.1	19943160	.	A	C	.	.	MAF_INRAE=30.833;MAF_USDA=39.412
NC_035079.1	19943184	.	G	C	.	.	MAF_INRAE=37.5;MAF_USDA=39.412
NC_035079.1	19943329	.	C	G	.	.	MAF_INRAE=5.0;MAF_USDA=3.529
NC_035079.1	19943334	.	G	A	.	.	MAF_USDA=2.459
NC_035079.1	19943383	.	T	G	.	.	MAF_USDA=4.098
NC_035079.1	19943574	.	C	T	.	.	MAF_INRAE=5.0;MAF_USDA=4.098
NC_035079.1	19943604	.	A	T	.	.	MAF_USDA=2.459
NC_035079.1	19943667	.	A	C	.	.	MAF_USDA=8.235
NC_035079.1	19943676	.	C	T	.	.	MAF_USDA=8.235
NC_035079.1	19943679	.	T	G	.	.	MAF_USDA=7.059
NC_035079.1	19943688	.	C	T	.	.	MAF_USDA=5.882
NC_035079.1	19943702	.	T	A	.	.	MAF_USDA=12.651
NC_035079.1	19943773	.	A	C	.	.	MAF_INRAE=32.911;MAF_USDA=1.639
NC_035079.1	19943785	.	C	T	.	.	MAF_INRAE=1.667
NC_035079.1	19943829	.	G	A	.	.	MAF_USDA=7.647
NC_035079.1	19943883	.	G	A	.	.	MAF_INRAE=33.544;MAF_USDA=8.235
NC_035079.1	19943915	.	G	A	.	.	MAF_USDA=1.639
NC_035079.1	19943917	.	G	A	.	.	MAF_USDA=2.459
NC_035079.1	19943940	.	C	G	.	.	MAF_USDA=2.459
NC_035079.1	19943949	.	C	T	.	.	MAF_USDA=8.235
NC_035079.1	19944007	.	G	A	.	.	MAF_INRAE=4.43;MAF_USDA=4.918
NC_035079.1	19944010	.	A	T	.	.	MAF_USDA=2.459
NC_035079.1	19944023	.	T	C	.	.	MAF_INRAE=34.81;MAF_USDA=4.706
NC_035079.1	19944030	.	G	T	.	.	MAF_INRAE=5.0;MAF_USDA=4.098
NC_035079.1	19944031	.	A	G	.	.	MAF_USDA=2.353
NC_035079.1	19944111	.	A	T	.	.	MAF_USDA=2.459
NC_035079.1	19944119	.	A	G	.	.	MAF_USDA=1.639
NC_035079.1	19944167	.	C	A	.	.	MAF_USDA=1.639
NC_035079.1	19944189	.	T	G	.	.	MAF_USDA=1.639
NC_035079.1	19944193	.	T	G	.	.	MAF_USDA=2.459
NC_035079.1	19944232	.	C	A	.	.	MAF_INRAE=5.0;MAF_USDA=8.333
NC_035079.1	19944542	.	C	T	.	.	MAF_USDA=1.639
NC_035079.1	19944564	.	T	C	.	.	MAF_INRAE=42.405;MAF_USDA=30.588
NC_035079.1	19944568	.	C	G	.	.	MAF_USDA=8.235
NC_035079.1	19944639	.	C	T	.	.	MAF_USDA=11.176
NC_035079.1	19944642	.	C	G	.	.	MAF_USDA=2.459
NC_035079.1	19944738	.	C	T	.	.	MAF_USDA=31.25
NC_035079.1	19944745	.	G	C	.	.	MAF_USDA=10.656
NC_035079.1	19944803	.	G	A	.	.	MAF_INRAE=21.667;MAF_USDA=9.836
NC_035079.1	19944827	.	C	T	.	.	MAF_USDA=9.836
NC_035079.1	19944848	.	T	A	.	.	MAF_USDA=13.529
NC_035079.1	19944914	.	T	C	.	.	MAF_INRAE=1.667
NC_035079.1	19944917	.	G	T	.	.	MAF_USDA=10.588
NC_035079.1	19944962	.	T	A	.	.	MAF_USDA=3.279
NC_035079.1	19944967	.	C	A	.	.	MAF_USDA=1.639
NC_035079.1	19944974	.	C	T	.	.	MAF_USDA=3.279
NC_035079.1	19945012	.	A	T	.	.	MAF_USDA=8.824
NC_035079.1	19945013	.	T	A	.	.	MAF_USDA=31.25
NC_035079.1	19945014	.	C	A	.	.	MAF_USDA=29.167
NC_035079.1	19945018	.	G	A	.	.	MAF_USDA=19.672
NC_035079.1	19945028	.	C	A	.	.	MAF_USDA=21.311
NC_035079.1	19945029	.	C	A	.	.	MAF_USDA=20.492
NC_035079.1	19945030	.	A	C	.	.	MAF_USDA=20.492
NC_035079.1	19945041	.	T	A	.	.	MAF_INRAE=4.167;MAF_USDA=22.951
NC_035079.1	19945042	.	C	A	.	.	MAF_INRAE=5.0;MAF_USDA=21.311
NC_035079.1	19945046	.	G	A	.	.	MAF_USDA=7.377
NC_035079.1	19945051	.	A	G	.	.	MAF_INRAE=1.667
NC_035079.1	19945079	.	A	G	.	.	MAF_USDA=6.557
NC_035079.1	19945112	.	T	C	.	.	MAF_INRAE=2.632;MAF_USDA=15.217
NC_035079.1	19945113	.	G	A	.	.	MAF_USDA=20.833
NC_035079.1	19945123	.	A	T	.	.	MAF_INRAE=4.167;MAF_USDA=5.738
NC_035079.1	19945124	.	A	T	.	.	MAF_INRAE=2.632;MAF_USDA=6.471
NC_035079.1	19945125	.	A	C	.	.	MAF_USDA=6.557
NC_035079.1	19945135	.	G	A	.	.	MAF_USDA=8.333
NC_035079.1	19945152	.	A	T	.	.	MAF_INRAE=1.667;MAF_USDA=11.176
NC_035079.1	19945153	.	A	C	.	.	MAF_INRAE=1.667;MAF_USDA=11.765
NC_035079.1	19945163	.	G	A	.	.	MAF_USDA=8.333
NC_035079.1	19945180	.	T	A	.	.	MAF_USDA=50.0
NC_035079.1	19945218	.	G	A	.	.	MAF_USDA=16.667
NC_035079.1	19945967	.	T	A	.	.	MAF_USDA=10.417
NC_035079.1	19945974	.	A	G	.	.	MAF_USDA=8.434
NC_035079.1	19945977	.	C	G	.	.	MAF_USDA=4.217
NC_035079.1	19946000	.	G	A	.	.	MAF_USDA=11.864
NC_035079.1	19946007	.	G	A	.	.	MAF_USDA=3.448
NC_035079.1	19946012	.	T	C	.	.	MAF_USDA=3.448
NC_035079.1	19946022	.	A	T	.	.	MAF_USDA=1.695
NC_035079.1	19946065	.	C	A	.	.	MAF_USDA=10.417
NC_035079.1	19946114	.	G	C	.	.	MAF_USDA=22.917
NC_035079.1	19946246	.	G	A	.	.	MAF_USDA=35.417
NC_035079.1	19946251	.	C	T	.	.	MAF_USDA=1.724
NC_035079.1	19946280	.	A	G	.	.	MAF_USDA=25.0
NC_035079.1	19946285	.	T	C	.	.	MAF_USDA=18.235
NC_035079.1	19946286	.	G	A	.	.	MAF_USDA=18.452
NC_035079.1	19946301	.	T	G	.	.	MAF_USDA=8.824
NC_035079.1	19946312	.	C	A	.	.	MAF_USDA=13.934
NC_035079.1	19946324	.	T	A	.	.	MAF_USDA=18.333
NC_035079.1	19946369	.	A	T	.	.	MAF_USDA=29.167
NC_035079.1	19946381	.	T	A	.	.	MAF_INRAE=4.167;MAF_USDA=23.529
NC_035079.1	19946401	.	T	C	.	.	MAF_INRAE=3.333;MAF_USDA=17.059
NC_035079.1	19946403	.	T	A	.	.	MAF_INRAE=2.5;MAF_USDA=15.294
NC_035079.1	19946414	.	G	A	.	.	MAF_USDA=12.5
NC_035079.1	19946425	.	C	A	.	.	MAF_USDA=22.917
NC_035079.1	19946433	.	A	T	.	.	MAF_INRAE=5.833;MAF_USDA=8.824
NC_035079.1	19946473	.	C	A	.	.	MAF_INRAE=21.667;MAF_USDA=5.833
NC_035079.1	19946497	.	G	A	.	.	MAF_INRAE=5.833;MAF_USDA=10.119
NC_035079.1	19946501	.	C	G	.	.	MAF_USDA=1.667
NC_035079.1	19946506	.	G	A	.	.	MAF_USDA=2.459
NC_035079.1	19946649	.	T	C	.	.	MAF_USDA=2.5
NC_035079.1	19946674	.	G	A	.	.	MAF_USDA=4.167
NC_035079.1	19946758	.	A	G	.	.	MAF_INRAE=11.392;MAF_USDA=12.941
NC_035079.1	19946897	.	A	G	.	.	MAF_USDA=1.639
NC_035079.1	19946956	.	C	T	.	.	MAF_USDA=4.167
NC_035079.1	19947063	.	A	T	.	.	MAF_USDA=3.279
NC_035079.1	19947066	.	T	G	.	.	MAF_USDA=2.459
NC_035079.1	19947067	.	T	G	.	.	MAF_INRAE=1.667
NC_035079.1	19947068	.	T	C	.	.	MAF_INRAE=11.392;MAF_USDA=12.353
NC_035079.1	19947292	.	C	A	.	.	MAF_USDA=2.459
NC_035079.1	19947299	.	G	A	.	.	MAF_INRAE=11.392;MAF_USDA=12.941
NC_035079.1	19947550	.	C	T	.	.	MAF_INRAE=21.519;MAF_USDA=11.176
NC_035079.1	19947668	.	T	C	.	.	MAF_USDA=1.639
NC_035079.1	19947685	.	T	C	.	.	MAF_USDA=2.459
NC_035079.1	19947767	.	T	A	.	.	MAF_USDA=12.941
NC_035079.1	19947845	.	G	T	.	.	MAF_USDA=1.639
NC_035079.1	19947860	.	A	T	.	.	MAF_USDA=2.459
NC_035079.1	19947888	.	C	T	.	.	MAF_USDA=8.235
NC_035079.1	19947894	.	G	T	.	.	MAF_USDA=1.639
NC_035079.1	19947895	.	C	G	.	.	MAF_INRAE=3.333;MAF_USDA=10.417
NC_035079.1	19947902	.	A	G	.	.	MAF_INRAE=4.167
NC_035079.1	19947903	.	T	C	.	.	MAF_INRAE=4.167
NC_035079.1	19947954	.	G	T	.	.	MAF_INRAE=17.5
NC_035079.1	19947959	.	G	T	.	.	MAF_INRAE=18.333
NC_035079.1	19947961	.	A	T	.	.	MAF_INRAE=18.333
NC_035079.1	19947962	.	G	T	.	.	MAF_INRAE=18.333
NC_035079.1	19947989	.	A	G	.	.	MAF_INRAE=15.833
NC_035079.1	19948158	.	A	C	.	.	MAF_USDA=2.459
NC_035079.1	19948308	.	G	C	.	.	MAF_INRAE=21.667;MAF_USDA=6.25
NC_035079.1	19948322	.	G	A	.	.	MAF_USDA=13.115
NC_035079.1	19948328	.	C	T	.	.	MAF_USDA=2.459
NC_035079.1	19948342	.	G	C	.	.	MAF_USDA=1.639
NC_035079.1	19948410	.	T	C	.	.	MAF_USDA=1.639
NC_035079.1	19948547	.	C	A	.	.	MAF_USDA=1.639
NC_035079.1	19948556	.	A	C	.	.	MAF_USDA=1.639
NC_035079.1	19948558	.	A	G	.	.	MAF_USDA=1.639
NC_035079.1	19948561	.	G	T	.	.	MAF_USDA=1.639
NC_035079.1	19948594	.	A	T	.	.	MAF_USDA=1.639
NC_035079.1	19948629	.	C	T	.	.	MAF_USDA=6.557
NC_035079.1	19948662	.	C	T	.	.	MAF_INRAE=33.544;MAF_USDA=1.639
NC_035079.1	19948885	.	C	T	.	.	MAF_USDA=1.639
NC_035079.1	19948930	.	C	A	.	.	MAF_INRAE=4.43;MAF_USDA=4.918
NC_035079.1	19948952	.	T	C	.	.	MAF_USDA=1.639
NC_035079.1	19948999	.	T	A	.	.	MAF_INRAE=20.833;MAF_USDA=4.918
NC_035079.1	19949052	.	C	A	.	.	MAF_USDA=7.5
NC_035079.1	19949096	.	C	T	.	.	MAF_INRAE=5.0;MAF_USDA=4.098
NC_035079.1	19949180	.	T	G	.	.	MAF_USDA=3.279
NC_035079.1	19949266	.	A	T	.	.	MAF_INRAE=37.342;MAF_USDA=20.588
NC_035079.1	19949279	.	C	T	.	.	MAF_USDA=6.557
NC_035079.1	19949300	.	C	T	.	.	MAF_INRAE=5.0;MAF_USDA=20.0
NC_035079.1	19949366	.	G	A	.	.	MAF_USDA=1.639
NC_035079.1	19949387	.	C	T	.	.	MAF_INRAE=21.667;MAF_USDA=4.706
NC_035079.1	19949501	.	C	G	.	.	MAF_USDA=5.882
NC_035079.1	19949524	.	C	T	.	.	MAF_USDA=8.824
NC_035079.1	19949644	.	G	A	.	.	MAF_USDA=20.833
NC_035079.1	19949676	.	T	C	.	.	MAF_USDA=18.75
NC_035079.1	19949720	.	T	C	.	.	MAF_INRAE=2.632;MAF_USDA=11.475
NC_035079.1	19949800	.	G	A	.	.	MAF_USDA=2.174
NC_035079.1	19949806	.	T	G	.	.	MAF_USDA=6.471
NC_035079.1	19949849	.	T	A	.	.	MAF_USDA=4.118
NC_035079.1	19949851	.	G	T	.	.	MAF_INRAE=4.43;MAF_USDA=4.098
NC_035079.1	19949852	.	G	T	.	.	MAF_INRAE=4.167;MAF_USDA=4.098
NC_035079.1	19949882	.	A	G	.	.	MAF_USDA=1.639
NC_035079.1	19950030	.	G	T	.	.	MAF_INRAE=6.329;MAF_USDA=25.294
NC_035079.1	19950058	.	C	T	.	.	MAF_USDA=4.918
NC_035079.1	19950094	.	C	T	.	.	MAF_USDA=8.235
NC_035079.1	19950109	.	T	C	.	.	MAF_INRAE=50.0;MAF_USDA=31.25
NC_035079.1	19950148	.	T	A	.	.	MAF_INRAE=5.0;MAF_USDA=19.412
NC_035079.1	19950161	.	T	C	.	.	MAF_USDA=1.639
NC_035079.1	19950176	.	G	A	.	.	MAF_USDA=1.765
NC_035079.1	19950179	.	C	A	.	.	MAF_USDA=1.639
NC_035079.1	19950187	.	A	T	.	.	MAF_INRAE=4.43;MAF_USDA=18.75
NC_035079.1	19950188	.	C	A	.	.	MAF_INRAE=4.167;MAF_USDA=18.75
NC_035079.1	19950208	.	C	T	.	.	MAF_INRAE=23.333;MAF_USDA=14.583
NC_035079.1	19950209	.	T	A	.	.	MAF_INRAE=20.833;MAF_USDA=10.417
NC_035079.1	19950255	.	T	A	.	.	MAF_INRAE=25.949;MAF_USDA=29.412
NC_035079.1	19950303	.	G	A	.	.	MAF_INRAE=5.263;MAF_USDA=4.098
NC_035079.1	19950418	.	A	G	.	.	MAF_USDA=1.807
NC_035079.1	19950434	.	G	T	.	.	MAF_USDA=2.459
NC_035079.1	19950454	.	C	A	.	.	MAF_INRAE=20.253;MAF_USDA=12.941
NC_035079.1	19950616	.	C	A	.	.	MAF_INRAE=5.833;MAF_USDA=20.833
NC_035079.1	19950618	.	C	T	.	.	MAF_INRAE=5.833;MAF_USDA=20.833
NC_035079.1	19950711	.	A	G	.	.	MAF_INRAE=21.667;MAF_USDA=5.738
NC_035079.1	19950712	.	T	C	.	.	MAF_USDA=2.459
NC_035079.1	19950727	.	A	G	.	.	MAF_INRAE=5.0;MAF_USDA=18.824
NC_035079.1	19950839	.	T	G	.	.	MAF_USDA=4.098
NC_035079.1	19950842	.	C	T	.	.	MAF_USDA=1.639
NC_035079.1	19950921	.	A	C	.	.	MAF_INRAE=5.0;MAF_USDA=14.881
NC_035079.1	19951100	.	T	C	.	.	MAF_USDA=2.459
NC_035079.1	19951118	.	T	C	.	.	MAF_INRAE=6.329;MAF_USDA=10.588
NC_035079.1	19951162	.	T	G	.	.	MAF_INRAE=5.0;MAF_USDA=3.529
NC_035079.1	19951178	.	G	T	.	.	MAF_USDA=4.918
NC_035079.1	19951347	.	T	C	.	.	MAF_USDA=2.459
NC_035079.1	19951353	.	C	A	.	.	MAF_INRAE=21.667;MAF_USDA=5.738
NC_035079.1	19951406	.	A	G	.	.	MAF_INRAE=35.443;MAF_USDA=7.647
NC_035079.1	19951480	.	G	T	.	.	MAF_INRAE=39.873;MAF_USDA=18.235
NC_035079.1	19951538	.	T	G	.	.	MAF_USDA=1.639
NC_035079.1	19951618	.	C	T	.	.	MAF_USDA=1.639
NC_035079.1	19951664	.	T	C	.	.	MAF_USDA=2.459
NC_035079.1	19951675	.	A	T	.	.	MAF_USDA=2.459
NC_035079.1	19951762	.	A	C	.	.	MAF_INRAE=5.0;MAF_USDA=4.918
NC_035079.1	19951907	.	G	A	.	.	MAF_INRAE=4.43
NC_035079.1	19951908	.	T	G	.	.	MAF_INRAE=10.759;MAF_USDA=12.353
NC_035079.1	19951953	.	C	A	.	.	MAF_USDA=7.647
NC_035079.1	19951986	.	T	G	.	.	MAF_USDA=1.639
NC_035079.1	19952014	.	C	G	.	.	MAF_USDA=14.118
NC_035079.1	19952072	.	C	A	.	.	MAF_USDA=6.25
NC_035079.1	19952222	.	G	T	.	.	MAF_INRAE=20.833
NC_035079.1	19952267	.	G	T	.	.	MAF_USDA=1.639
NC_035079.1	19952278	.	A	T	.	.	MAF_INRAE=5.0;MAF_USDA=8.333
NC_035079.1	19952390	.	C	T	.	.	MAF_USDA=2.459
NC_035079.1	19952482	.	GAAAAA	GAAAAC	.	.	MAF_USDA=25.0
NC_035079.1	19952487	.	A	C	.	.	MAF_INRAE=1.667
NC_035079.1	19952492	.	C	T	.	.	MAF_INRAE=4.43
NC_035079.1	19952538	.	C	T	.	.	MAF_INRAE=20.833;MAF_USDA=7.377
NC_035079.1	19952612	.	G	A	.	.	MAF_USDA=2.459
NC_035079.1	19952614	.	C	T	.	.	MAF_INRAE=30.0;MAF_USDA=49.412
NC_035079.1	19952653	.	C	G	.	.	MAF_USDA=6.25
NC_035079.1	19952684	.	G	A	.	.	MAF_USDA=2.459
NC_035079.1	19952720	.	C	T	.	.	MAF_USDA=1.639
NC_035079.1	19952744	.	C	T	.	.	MAF_INRAE=21.667;MAF_USDA=4.918
NC_035079.1	19952751	.	G	T	.	.	MAF_INRAE=20.886;MAF_USDA=10.588
NC_035079.1	19952852	.	G	A	.	.	MAF_INRAE=5.833;MAF_USDA=8.824
NC_035079.1	19952857	.	C	A	.	.	MAF_USDA=1.639
NC_035079.1	19952858	.	G	A	.	.	MAF_USDA=2.459
NC_035079.1	19952981	.	C	T	.	.	MAF_USDA=2.353
NC_035079.1	19953023	.	C	T	.	.	MAF_USDA=3.279
NC_035079.1	19953050	.	A	C	.	.	MAF_INRAE=5.833;MAF_USDA=22.941
NC_035079.1	19953056	.	C	A	.	.	MAF_INRAE=3.333;MAF_USDA=3.279
NC_035079.1	19953145	.	T	C	.	.	MAF_INRAE=23.418;MAF_USDA=47.647
NC_035079.1	19953208	.	C	A	.	.	MAF_USDA=4.706
NC_035079.1	19953271	.	G	T	.	.	MAF_USDA=6.25
NC_035079.1	19953308	.	A	T	.	.	MAF_USDA=7.059
NC_035079.1	19953327	.	A	G	.	.	MAF_USDA=7.647
NC_035079.1	19953361	.	C	A	.	.	MAF_INRAE=35.443;MAF_USDA=8.824
NC_035079.1	19953399	.	G	A	.	.	MAF_USDA=4.098
NC_035079.1	19953429	.	T	A	.	.	MAF_USDA=4.098
NC_035079.1	19953497	.	G	T	.	.	MAF_INRAE=6.329;MAF_USDA=12.941
NC_035079.1	19953569	.	C	A	.	.	MAF_USDA=11.765
NC_035079.1	19953650	.	G	A	.	.	MAF_INRAE=34.177;MAF_USDA=1.639
NC_035079.1	19953652	.	G	A	.	.	MAF_INRAE=28.333;MAF_USDA=1.639
NC_035079.1	19953740	.	C	T	.	.	MAF_INRAE=4.167;MAF_USDA=8.333
NC_035079.1	19953806	.	A	T	.	.	MAF_USDA=1.639
NC_035079.1	19953904	.	T	G	.	.	MAF_INRAE=5.0;MAF_USDA=4.918
NC_035079.1	19953914	.	T	C	.	.	MAF_INRAE=4.43;MAF_USDA=6.25
NC_035079.1	19953980	.	G	A	.	.	MAF_INRAE=20.833;MAF_USDA=4.918
NC_035079.1	19953993	.	G	T	.	.	MAF_USDA=6.557
NC_035079.1	19954034	.	C	G	.	.	MAF_USDA=9.412
NC_035079.1	19954035	.	G	C	.	.	MAF_USDA=5.738
NC_035079.1	19954041	.	C	T	.	.	MAF_USDA=3.279
NC_035079.1	19954080	.	A	G	.	.	MAF_INRAE=15.19;MAF_USDA=47.024
NC_035079.1	19954169	.	G	C	.	.	MAF_USDA=15.882
NC_035079.1	19954171	.	T	C	.	.	MAF_INRAE=1.667;MAF_USDA=3.279
NC_035079.1	19954184	.	T	C	.	.	MAF_USDA=4.118
NC_035079.1	19954194	.	A	G	.	.	MAF_INRAE=1.667;MAF_USDA=8.824
NC_035079.1	19956306	.	A	G	.	.	MAF_INRAE=10.0;MAF_USDA=30.12
NC_035079.1	19956330	.	C	A	.	.	MAF_INRAE=10.0;MAF_USDA=30.357
NC_035079.1	19956390	.	A	T	.	.	MAF_INRAE=2.5
NC_035079.1	19956403	.	A	C	.	.	MAF_USDA=1.695
NC_035079.1	19956423	.	T	A	.	.	MAF_INRAE=10.0;MAF_USDA=29.518
NC_035079.1	19956463	.	T	C	.	.	MAF_USDA=39.583
NC_035079.1	19956902	.	T	C	.	.	MAF_INRAE=5.263
NC_035079.1	19957023	.	T	C	.	.	MAF_USDA=6.557
NC_035079.1	19957040	.	G	T	.	.	MAF_USDA=1.639
NC_035079.1	19957131	.	T	G	.	.	MAF_USDA=5.738
NC_035079.1	19957198	.	A	T	.	.	MAF_INRAE=6.329;MAF_USDA=8.235
NC_035079.1	19957246	.	C	T	.	.	MAF_USDA=1.639
NC_035079.1	19957342	.	G	T	.	.	MAF_INRAE=3.333;MAF_USDA=5.738
NC_035079.1	19957402	.	C	T	.	.	MAF_INRAE=5.263;MAF_USDA=4.167
NC_035079.1	19957513	.	G	A	.	.	MAF_INRAE=17.089;MAF_USDA=39.412
NC_035079.1	19957545	.	G	A	.	.	MAF_USDA=19.048
NC_035079.1	19957618	.	A	C	.	.	MAF_USDA=7.377
NC_035079.1	19957737	.	C	T	.	.	MAF_USDA=5.738
NC_035079.1	19957769	.	A	G	.	.	MAF_USDA=4.098
NC_035079.1	19957793	.	T	C	.	.	MAF_INRAE=17.722;MAF_USDA=39.412
NC_035079.1	19957797	.	T	C	.	.	MAF_INRAE=1.667;MAF_USDA=17.647
NC_035079.1	19957853	.	A	G	.	.	MAF_USDA=5.738
NC_035079.1	19957976	.	G	T	.	.	MAF_USDA=2.459
NC_035079.1	19957999	.	T	C	.	.	MAF_USDA=11.176
NC_035079.1	19958006	.	A	C	.	.	MAF_USDA=4.918
NC_035079.1	19958081	.	T	A	.	.	MAF_INRAE=6.667;MAF_USDA=8.333
NC_035079.1	19958097	.	T	C	.	.	MAF_USDA=1.667
NC_035079.1	19958146	.	C	A	.	.	MAF_USDA=1.639
NC_035079.1	19958148	.	A	C	.	.	MAF_INRAE=37.342;MAF_USDA=5.738
NC_035079.1	19958297	.	C	T	.	.	MAF_INRAE=17.722;MAF_USDA=36.471
NC_035079.1	19958313	.	G	A	.	.	MAF_USDA=6.557
NC_035079.1	19958348	.	A	G	.	.	MAF_USDA=8.824
NC_035079.1	19958376	.	G	C	.	.	MAF_INRAE=22.152;MAF_USDA=11.176
NC_035079.1	19958408	.	C	G	.	.	MAF_INRAE=17.722;MAF_USDA=37.5
NC_035079.1	19958525	.	G	A	.	.	MAF_USDA=10.0
NC_035079.1	19958650	.	G	A	.	.	MAF_INRAE=17.722;MAF_USDA=37.647
NC_035079.1	19958728	.	A	T	.	.	MAF_USDA=6.25
NC_035079.1	19958790	.	G	T	.	.	MAF_USDA=11.446
NC_035079.1	19958900	.	C	T	.	.	MAF_USDA=12.5
NC_035079.1	19960526	.	G	A	.	.	MAF_USDA=5.833
NC_035079.1	19960625	.	A	T	.	.	MAF_INRAE=1.667;MAF_USDA=39.583
NC_035079.1	19960828	.	G	A	.	.	MAF_USDA=37.5
NC_035079.1	19960836	.	C	T	.	.	MAF_INRAE=22.5
NC_035079.1	19960848	.	C	A	.	.	MAF_USDA=4.167
NC_035079.1	19960923	.	G	A	.	.	MAF_INRAE=10.0;MAF_USDA=33.333
NC_035079.1	19961166	.	T	C	.	.	MAF_INRAE=5.833
NC_035079.1	19961167	.	G	A	.	.	MAF_INRAE=1.667
NC_035079.1	19961263	.	A	G	.	.	MAF_INRAE=25.833
NC_035079.1	19961292	.	C	G	.	.	MAF_INRAE=2.5
NC_035079.1	19961570	.	T	C	.	.	MAF_INRAE=8.333
NC_035079.1	19961593	.	A	T	.	.	MAF_INRAE=22.5
NC_035079.1	19961603	.	A	C	.	.	MAF_INRAE=3.333
NC_035079.1	19961690	.	C	T	.	.	MAF_INRAE=8.333
NC_035079.1	19961737	.	G	T	.	.	MAF_INRAE=10.0
NC_035079.1	19961794	.	C	T	.	.	MAF_INRAE=35.833
NC_035079.1	19962060	.	C	T	.	.	MAF_INRAE=4.167
NC_035079.1	19962323	.	A	C	.	.	MAF_INRAE=10.0
NC_035079.1	19963964	.	T	C	.	.	MAF_USDA=1.639
NC_035079.1	19963983	.	A	G	.	.	MAF_USDA=1.695
NC_035079.1	19963994	.	C	T	.	.	MAF_INRAE=23.333;MAF_USDA=33.621
NC_035079.1	19963995	.	C	A	.	.	MAF_INRAE=40.0;MAF_USDA=19.828
NC_035079.1	19964014	.	A	C	.	.	MAF_USDA=2.542
NC_035079.1	19964015	.	G	T	.	.	MAF_USDA=2.542
NC_035079.1	19964016	.	G	T	.	.	MAF_USDA=2.542
NC_035079.1	19964026	.	G	A	.	.	MAF_INRAE=3.333
NC_035079.1	19964085	.	T	C	.	.	MAF_INRAE=40.833;MAF_USDA=19.828
NC_035079.1	19964099	.	T	A	.	.	MAF_USDA=1.724
NC_035079.1	19964100	.	A	G	.	.	MAF_USDA=5.172
NC_035079.1	19964101	.	A	C	.	.	MAF_USDA=5.172
NC_035079.1	19964110	.	G	A	.	.	MAF_INRAE=3.333;MAF_USDA=6.034
NC_035079.1	19964157	.	A	T	.	.	MAF_INRAE=42.5;MAF_USDA=13.793
NC_035079.1	19964183	.	A	T	.	.	MAF_INRAE=17.5;MAF_USDA=26.724
NC_035079.1	19964188	.	A	T	.	.	MAF_INRAE=7.5;MAF_USDA=6.897
NC_035079.1	19964189	.	C	T	.	.	MAF_INRAE=7.5;MAF_USDA=6.034
NC_035079.1	19964234	.	A	G	.	.	MAF_USDA=6.034
NC_035079.1	19964266	.	T	G	.	.	MAF_INRAE=4.167;MAF_USDA=13.793
NC_035079.1	19964287	.	G	A	.	.	MAF_USDA=3.448
NC_035079.1	19964307	.	T	A	.	.	MAF_INRAE=4.167
NC_035079.1	19964359	.	A	C	.	.	MAF_USDA=4.31
NC_035079.1	19964407	.	C	A	.	.	MAF_INRAE=39.167
NC_035079.1	19964461	.	A	G	.	.	MAF_INRAE=3.333;MAF_USDA=11.207
NC_035079.1	19964488	.	T	C	.	.	MAF_USDA=1.724
NC_035079.1	19964489	.	A	T	.	.	MAF_USDA=1.724
NC_035079.1	19964490	.	T	G	.	.	MAF_USDA=1.724
NC_035079.1	19964492	.	A	T	.	.	MAF_INRAE=6.667
NC_035079.1	19964496	.	G	A	.	.	MAF_INRAE=3.333;MAF_USDA=11.207
NC_035079.1	19964541	.	T	A	.	.	MAF_INRAE=3.333;MAF_USDA=11.207
NC_035079.1	19964558	.	C	T	.	.	MAF_USDA=2.586
NC_035079.1	19964577	.	C	A	.	.	MAF_USDA=1.724
NC_035079.1	19964703	.	C	T	.	.	MAF_USDA=1.695
NC_035079.1	19964759	.	C	T	.	.	MAF_INRAE=5.0
NC_035079.1	19964763	.	C	G	.	.	MAF_INRAE=40.0;MAF_USDA=12.931
NC_035079.1	19964887	.	G	A	.	.	MAF_USDA=4.167
NC_035079.1	19964950	.	A	C	.	.	MAF_INRAE=5.833;MAF_USDA=7.759
NC_035079.1	19965046	.	G	A	.	.	MAF_INRAE=3.333;MAF_USDA=11.207
NC_035079.1	19965148	.	G	T	.	.	MAF_INRAE=23.333
NC_035079.1	19965161	.	T	A	.	.	MAF_INRAE=31.667;MAF_USDA=6.034
NC_035079.1	19965181	.	T	C	.	.	MAF_INRAE=3.333
NC_035079.1	19965220	.	G	A	.	.	MAF_INRAE=1.667
NC_035079.1	19965302	.	T	A	.	.	MAF_INRAE=31.667;MAF_USDA=6.897
NC_035079.1	19965367	.	C	T	.	.	MAF_INRAE=31.667;MAF_USDA=6.897
NC_035079.1	19965390	.	G	A	.	.	MAF_USDA=13.793
NC_035079.1	19965403	.	C	T	.	.	MAF_USDA=4.31
NC_035079.1	19965439	.	C	T	.	.	MAF_USDA=2.586
NC_035079.1	19965664	.	A	G	.	.	MAF_INRAE=3.333;MAF_USDA=12.069
NC_035079.1	19965749	.	C	T	.	.	MAF_INRAE=3.333;MAF_USDA=11.017
NC_035079.1	19966911	.	A	C	.	.	MAF_USDA=1.724
NC_035079.1	19966963	.	A	T	.	.	MAF_INRAE=20.833;MAF_USDA=5.172
NC_035079.1	19967008	.	C	T	.	.	MAF_INRAE=3.333
NC_035079.1	19967031	.	A	G	.	.	MAF_INRAE=22.5;MAF_USDA=12.295
NC_035079.1	19967269	.	A	C	.	.	MAF_USDA=1.667
NC_035079.1	19967303	.	A	C	.	.	MAF_INRAE=5.833
NC_035079.1	19967304	.	A	T	.	.	MAF_USDA=1.667
NC_035079.1	19967319	.	G	A	.	.	MAF_USDA=5.932
NC_035079.1	19967324	.	A	G	.	.	MAF_INRAE=40.0;MAF_USDA=19.492
NC_035079.1	19967430	.	T	G	.	.	MAF_USDA=1.639
NC_035079.1	19967468	.	C	G	.	.	MAF_INRAE=21.667;MAF_USDA=5.738
NC_035079.1	19967651	.	C	T	.	.	MAF_INRAE=3.333;MAF_USDA=4.237
NC_035079.1	19967916	.	T	C	.	.	MAF_USDA=6.034
NC_035079.1	19967918	.	A	C	.	.	MAF_INRAE=20.833;MAF_USDA=5.172
NC_035079.1	19967934	.	C	T	.	.	MAF_INRAE=31.667;MAF_USDA=6.897
NC_035079.1	19968053	.	C	T	.	.	MAF_INRAE=40.833;MAF_USDA=19.828
NC_035079.1	19968179	.	G	A	.	.	MAF_USDA=5.172
NC_035079.1	19968299	.	T	G	.	.	MAF_USDA=5.172
NC_035079.1	19968468	.	C	A	.	.	MAF_USDA=5.0
NC_035079.1	19968514	.	C	A	.	.	MAF_USDA=4.31
NC_035079.1	19968585	.	A	G	.	.	MAF_USDA=1.724
NC_035079.1	19968656	.	T	A	.	.	MAF_USDA=5.172
NC_035079.1	19968657	.	A	T	.	.	MAF_USDA=2.586
NC_035079.1	19968665	.	T	A	.	.	MAF_USDA=5.172
NC_035079.1	19968666	.	C	A	.	.	MAF_USDA=5.172
NC_035079.1	19968699	.	A	G	.	.	MAF_INRAE=1.667
NC_035079.1	19968726	.	A	G	.	.	MAF_INRAE=3.333;MAF_USDA=5.172
NC_035079.1	19968786	.	G	A	.	.	MAF_INRAE=4.167
NC_035079.1	19968798	.	C	A	.	.	MAF_INRAE=21.667;MAF_USDA=6.034
NC_035079.1	19968821	.	A	C	.	.	MAF_INRAE=40.833;MAF_USDA=13.793
NC_035079.1	19968904	.	T	G	.	.	MAF_INRAE=22.5
NC_035079.1	19968911	.	A	C	.	.	MAF_USDA=5.172
NC_035079.1	19968913	.	T	G	.	.	MAF_INRAE=5.833;MAF_USDA=6.034
NC_035079.1	19969002	.	G	A	.	.	MAF_USDA=4.31
NC_035079.1	19969107	.	C	T	.	.	MAF_INRAE=40.0;MAF_USDA=14.655
NC_035079.1	19969208	.	T	G	.	.	MAF_INRAE=1.667
NC_035079.1	19969245	.	T	G	.	.	MAF_USDA=4.167
NC_035079.1	19969253	.	G	A	.	.	MAF_INRAE=5.0
NC_035079.1	19969318	.	A	G	.	.	MAF_INRAE=5.833;MAF_USDA=1.765
NC_035079.1	19969329	.	G	C	.	.	MAF_INRAE=21.519;MAF_USDA=25.882
NC_035079.1	19969361	.	C	T	.	.	MAF_USDA=1.639
NC_035079.1	19969463	.	A	T	.	.	MAF_INRAE=13.291;MAF_USDA=23.529
NC_035079.1	19969465	.	A	T	.	.	MAF_INRAE=21.667;MAF_USDA=5.738
NC_035079.1	19969469	.	C	A	.	.	MAF_INRAE=5.263;MAF_USDA=6.471
NC_035079.1	19969497	.	G	A	.	.	MAF_USDA=1.639
NC_035079.1	19969511	.	T	A	.	.	MAF_INRAE=3.333
NC_035079.1	19969525	.	C	T	.	.	MAF_INRAE=35.443;MAF_USDA=5.738
NC_035079.1	19969533	.	A	G	.	.	MAF_INRAE=5.833;MAF_USDA=1.765
NC_035079.1	19969567	.	T	A	.	.	MAF_INRAE=21.519;MAF_USDA=28.824
NC_035079.1	19969568	.	G	T	.	.	MAF_INRAE=23.333;MAF_USDA=28.824
NC_035079.1	19969621	.	C	A	.	.	MAF_INRAE=21.667;MAF_USDA=6.557
NC_035079.1	19969632	.	A	G	.	.	MAF_INRAE=21.667;MAF_USDA=3.279
NC_035079.1	19969674	.	G	A	.	.	MAF_INRAE=21.667;MAF_USDA=11.667
NC_035079.1	19969788	.	C	T	.	.	MAF_INRAE=4.43;MAF_USDA=7.059
NC_035079.1	19969892	.	G	A	.	.	MAF_INRAE=36.709;MAF_USDA=39.412
NC_035079.1	19969914	.	A	G	.	.	MAF_INRAE=24.051;MAF_USDA=35.294
NC_035079.1	19969935	.	A	G	.	.	MAF_INRAE=21.667;MAF_USDA=4.918
NC_035079.1	19969962	.	C	T	.	.	MAF_USDA=4.167
NC_035079.1	19969981	.	T	C	.	.	MAF_INRAE=15.833;MAF_USDA=23.214
NC_035079.1	19969985	.	C	A	.	.	MAF_INRAE=36.709;MAF_USDA=6.667
NC_035079.1	19969991	.	T	C	.	.	MAF_USDA=4.167
NC_035079.1	19969994	.	T	A	.	.	MAF_INRAE=1.667
NC_035079.1	19969995	.	G	C	.	.	MAF_INRAE=32.911;MAF_USDA=47.059
NC_035079.1	19970028	.	C	T	.	.	MAF_USDA=4.167
NC_035079.1	19970043	.	G	A	.	.	MAF_USDA=1.639
NC_035079.1	19970080	.	C	T	.	.	MAF_INRAE=5.833;MAF_USDA=12.353
NC_035079.1	19970085	.	G	T	.	.	MAF_INRAE=4.43;MAF_USDA=7.647
NC_035079.1	19970202	.	A	G	.	.	MAF_USDA=8.235
NC_035079.1	19970203	.	A	G	.	.	MAF_INRAE=5.063;MAF_USDA=7.059
NC_035079.1	19970208	.	G	T,A	.	.	MAF_INRAE=5.263
NC_035079.1	19970230	.	A	G	.	.	MAF_INRAE=4.43;MAF_USDA=7.647
NC_035079.1	19970281	.	G	A	.	.	MAF_USDA=11.176
NC_035079.1	19970341	.	C	T	.	.	MAF_USDA=3.333
NC_035079.1	19970371	.	A	G	.	.	MAF_USDA=18.75
NC_035079.1	19970401	.	T	C	.	.	MAF_INRAE=4.43;MAF_USDA=9.016
NC_035079.1	19970410	.	T	G	.	.	MAF_INRAE=4.43;MAF_USDA=7.647
NC_035079.1	19970485	.	T	G	.	.	MAF_INRAE=6.962;MAF_USDA=11.765
NC_035079.1	19970487	.	T	G	.	.	MAF_INRAE=4.167;MAF_USDA=8.235
NC_035079.1	19970512	.	C	T	.	.	MAF_USDA=4.918
NC_035079.1	19970543	.	G	A	.	.	MAF_INRAE=36.076;MAF_USDA=49.412
NC_035079.1	19970580	.	A	G	.	.	MAF_INRAE=4.43;MAF_USDA=7.647
NC_035079.1	19970589	.	A	G	.	.	MAF_INRAE=3.333;MAF_USDA=4.706
NC_035079.1	19970593	.	C	A	.	.	MAF_INRAE=3.333;MAF_USDA=4.706
NC_035079.1	19970599	.	A	G	.	.	MAF_INRAE=4.43;MAF_USDA=7.647
NC_035079.1	19970665	.	A	G	.	.	MAF_USDA=1.639
NC_035079.1	19970668	.	C	A	.	.	MAF_USDA=4.706
NC_035079.1	19970693	.	G	T	.	.	MAF_USDA=4.167
NC_035079.1	19970706	.	G	A	.	.	MAF_USDA=34.118
NC_035079.1	19970754	.	G	A	.	.	MAF_USDA=10.0
NC_035079.1	19970779	.	G	A	.	.	MAF_USDA=7.059
NC_035079.1	19970787	.	C	T	.	.	MAF_USDA=4.706
NC_035079.1	19971385	.	G	A	.	.	MAF_USDA=7.317
NC_035079.1	19971406	.	A	G	.	.	MAF_USDA=6.25
NC_035079.1	19971410	.	G	A	.	.	MAF_USDA=6.627
NC_035079.1	19971419	.	G	A	.	.	MAF_USDA=4.819
NC_035079.1	19971480	.	T	G	.	.	MAF_INRAE=6.329;MAF_USDA=10.588
NC_035079.1	19971666	.	A	G	.	.	MAF_INRAE=5.833;MAF_USDA=5.882
NC_035079.1	19971781	.	C	A	.	.	MAF_INRAE=4.167;MAF_USDA=6.471
NC_035079.1	19971802	.	T	A	.	.	MAF_INRAE=4.167;MAF_USDA=6.25
NC_035079.1	19971811	.	G	T	.	.	MAF_INRAE=35.833;MAF_USDA=10.0
NC_035079.1	19971985	.	T	A	.	.	MAF_USDA=5.488
NC_035079.1	19971997	.	C	A	.	.	MAF_INRAE=1.667;MAF_USDA=1.724
NC_035079.1	19972055	.	T	C	.	.	MAF_INRAE=22.5
NC_035079.1	19972078	.	G	T	.	.	MAF_USDA=39.583
NC_035079.1	19972094	.	C	G	.	.	MAF_USDA=20.833
NC_035079.1	19972121	.	G	T	.	.	MAF_USDA=20.833
NC_035079.1	19972168	.	G	A	.	.	MAF_USDA=29.167
NC_035079.1	19972209	.	C	A	.	.	MAF_USDA=6.25
NC_035079.1	19972277	.	G	A	.	.	MAF_USDA=5.833
NC_035079.1	19972290	.	C	A	.	.	MAF_INRAE=5.263;MAF_USDA=7.143
NC_035079.1	19972319	.	G	A	.	.	MAF_INRAE=5.263;MAF_USDA=7.059
NC_035079.1	19972333	.	C	G	.	.	MAF_INRAE=5.263;MAF_USDA=7.059
NC_035079.1	19972346	.	T	A	.	.	MAF_USDA=23.529
NC_035079.1	19972380	.	G	T	.	.	MAF_USDA=4.167
NC_035079.1	19972421	.	A	T	.	.	MAF_USDA=22.941
NC_035079.1	19972455	.	T	A	.	.	MAF_INRAE=3.797;MAF_USDA=10.0
NC_035079.1	19972475	.	T	A	.	.	MAF_INRAE=22.785;MAF_USDA=26.471
NC_035079.1	19972552	.	C	G	.	.	MAF_USDA=4.167
NC_035079.1	19972571	.	G	A	.	.	MAF_INRAE=5.263;MAF_USDA=8.333
NC_035079.1	19972597	.	T	A	.	.	MAF_INRAE=5.063;MAF_USDA=8.824
NC_035079.1	19972608	.	T	C	.	.	MAF_USDA=4.098
NC_035079.1	19972653	.	C	T	.	.	MAF_INRAE=46.835;MAF_USDA=17.059
NC_035079.1	19972698	.	G	T	.	.	MAF_USDA=2.083
NC_035079.1	19972711	.	G	A	.	.	MAF_INRAE=5.063;MAF_USDA=8.824
NC_035079.1	19972738	.	C	G	.	.	MAF_INRAE=22.152;MAF_USDA=21.765
NC_035079.1	19972761	.	A	G	.	.	MAF_INRAE=5.063;MAF_USDA=8.824
NC_035079.1	19972776	.	A	G	.	.	MAF_INRAE=3.333;MAF_USDA=24.706
NC_035079.1	19972777	.	G	T	.	.	MAF_INRAE=5.063;MAF_USDA=8.235
NC_035079.1	19972779	.	C	T	.	.	MAF_INRAE=5.0;MAF_USDA=8.235
NC_035079.1	19972800	.	C	T	.	.	MAF_INRAE=5.063;MAF_USDA=8.235
NC_035079.1	19972844	.	G	A	.	.	MAF_INRAE=5.063;MAF_USDA=7.059
NC_035079.1	19972845	.	G	A	.	.	MAF_USDA=9.836
NC_035079.1	19972855	.	G	A	.	.	MAF_USDA=2.459
NC_035079.1	19972867	.	C	T	.	.	MAF_USDA=7.377
NC_035079.1	19972868	.	G	A	.	.	MAF_USDA=8.235
NC_035079.1	19972891	.	A	C	.	.	MAF_USDA=13.934
NC_035079.1	19972896	.	C	T	.	.	MAF_USDA=5.882
NC_035079.1	19972897	.	A	T	.	.	MAF_USDA=8.197
NC_035079.1	19972898	.	A	T	.	.	MAF_USDA=4.098
NC_035079.1	19972992	.	C	T	.	.	MAF_INRAE=6.667;MAF_USDA=8.333
NC_035079.1	19973035	.	C	T	.	.	MAF_USDA=23.529
NC_035079.1	19973039	.	T	C	.	.	MAF_USDA=8.197
NC_035079.1	19973053	.	G	A	.	.	MAF_USDA=8.197
NC_035079.1	19973055	.	G	A	.	.	MAF_USDA=8.197
NC_035079.1	19973322	.	G	A	.	.	MAF_USDA=4.167
NC_035079.1	19973338	.	C	A	.	.	MAF_INRAE=6.667;MAF_USDA=8.333
NC_035079.1	19973377	.	C	A	.	.	MAF_INRAE=3.333;MAF_USDA=25.294
NC_035079.1	19973381	.	C	G	.	.	MAF_INRAE=22.785;MAF_USDA=22.353
NC_035079.1	19973390	.	A	T	.	.	MAF_USDA=5.294
NC_035079.1	19973391	.	G	A	.	.	MAF_USDA=8.235
NC_035079.1	19973396	.	C	T	.	.	MAF_INRAE=22.785;MAF_USDA=10.588
NC_035079.1	19973478	.	C	T	.	.	MAF_INRAE=22.785;MAF_USDA=28.235
NC_035079.1	19973576	.	G	T	.	.	MAF_USDA=6.25
NC_035079.1	19973637	.	G	A	.	.	MAF_INRAE=5.063;MAF_USDA=7.647
NC_035079.1	19973647	.	C	A	.	.	MAF_USDA=4.167
NC_035079.1	19973654	.	A	G	.	.	MAF_INRAE=5.063;MAF_USDA=7.647
NC_035079.1	19973664	.	A	G	.	.	MAF_INRAE=25.316;MAF_USDA=34.706
NC_035079.1	19973719	.	C	T	.	.	MAF_INRAE=25.316;MAF_USDA=34.706
NC_035079.1	19973754	.	T	A	.	.	MAF_INRAE=6.667;MAF_USDA=8.333
NC_035079.1	19973776	.	C	A	.	.	MAF_INRAE=5.063;MAF_USDA=7.647
NC_035079.1	19973818	.	G	A	.	.	MAF_INRAE=5.063;MAF_USDA=7.647
NC_035079.1	19973863	.	G	A	.	.	MAF_INRAE=6.667;MAF_USDA=5.357
NC_035079.1	19973867	.	C	T	.	.	MAF_INRAE=5.063;MAF_USDA=8.333
NC_035079.1	19973871	.	T	A	.	.	MAF_INRAE=24.684;MAF_USDA=22.619
NC_035079.1	19973872	.	T	G	.	.	MAF_INRAE=24.167;MAF_USDA=22.619
NC_035079.1	19973882	.	C	T	.	.	MAF_USDA=1.667
NC_035079.1	19973898	.	A	C	.	.	MAF_USDA=1.667
NC_035079.1	19973911	.	A	G	.	.	MAF_USDA=1.667
NC_035079.1	19973934	.	G	T	.	.	MAF_USDA=1.639
NC_035079.1	19973941	.	T	A	.	.	MAF_INRAE=5.063;MAF_USDA=6.471
NC_035079.1	19973943	.	A	C	.	.	MAF_INRAE=5.0;MAF_USDA=7.059
NC_035079.1	19973952	.	A	G	.	.	MAF_INRAE=22.5;MAF_USDA=5.738
NC_035079.1	19973965	.	T	C	.	.	MAF_INRAE=7.595;MAF_USDA=18.824
NC_035079.1	19973989	.	C	A	.	.	MAF_INRAE=5.063;MAF_USDA=7.059
NC_035079.1	19973999	.	T	A	.	.	MAF_INRAE=5.063;MAF_USDA=7.059
NC_035079.1	19974046	.	A	G	.	.	MAF_INRAE=37.975;MAF_USDA=5.738
NC_035079.1	19974050	.	G	T	.	.	MAF_USDA=1.639
NC_035079.1	19974061	.	C	A	.	.	MAF_INRAE=3.333
NC_035079.1	19974087	.	G	A	.	.	MAF_INRAE=1.667;MAF_USDA=2.083
NC_035079.1	19974102	.	A	G	.	.	MAF_USDA=8.235
NC_035079.1	19974126	.	G	A	.	.	MAF_USDA=10.417
NC_035079.1	19974130	.	G	T	.	.	MAF_USDA=41.667
NC_035079.1	19974137	.	C	G	.	.	MAF_USDA=10.417
NC_035079.1	19975750	.	G	A	.	.	MAF_USDA=4.167
NC_035079.1	19975770	.	G	C	.	.	MAF_INRAE=20.0;MAF_USDA=5.738
NC_035079.1	19975877	.	T	A	.	.	MAF_INRAE=5.263
NC_035079.1	19975922	.	C	T	.	.	MAF_USDA=12.5
NC_035079.1	19975968	.	C	T	.	.	MAF_INRAE=4.43;MAF_USDA=7.059
NC_035079.1	19975979	.	C	A	.	.	MAF_USDA=4.918
NC_035079.1	19975987	.	G	A	.	.	MAF_USDA=5.738
NC_035079.1	19976008	.	A	C	.	.	MAF_INRAE=47.368;MAF_USDA=31.25
NC_035079.1	19976090	.	C	A	.	.	MAF_INRAE=5.263
NC_035079.1	19976108	.	G	A	.	.	MAF_USDA=8.333
NC_035079.1	19976169	.	A	T	.	.	MAF_USDA=3.279
NC_035079.1	19976172	.	A	T	.	.	MAF_USDA=1.639
NC_035079.1	19976174	.	T	A	.	.	MAF_INRAE=2.5;MAF_USDA=7.647
NC_035079.1	19976181	.	A	C	.	.	MAF_INRAE=2.5;MAF_USDA=7.647
NC_035079.1	19976189	.	G	T	.	.	MAF_INRAE=20.253;MAF_USDA=10.0
NC_035079.1	19976204	.	C	T	.	.	MAF_INRAE=5.696;MAF_USDA=8.235
NC_035079.1	19976242	.	C	T	.	.	MAF_INRAE=44.937;MAF_USDA=25.882
NC_035079.1	19976297	.	C	T	.	.	MAF_INRAE=4.43;MAF_USDA=7.647
NC_035079.1	19976342	.	G	A	.	.	MAF_INRAE=5.0;MAF_USDA=6.25
NC_035079.1	19976362	.	A	G	.	.	MAF_USDA=4.918
NC_035079.1	19976385	.	C	A	.	.	MAF_USDA=10.588
NC_035079.1	19976421	.	C	T	.	.	MAF_INRAE=4.43;MAF_USDA=7.647
NC_035079.1	19976432	.	C	T	.	.	MAF_USDA=9.412
NC_035079.1	19976455	.	A	G	.	.	MAF_USDA=1.639
NC_035079.1	19976506	.	T	C	.	.	MAF_INRAE=4.43;MAF_USDA=7.647
NC_035079.1	19976535	.	C	T	.	.	MAF_INRAE=5.833;MAF_USDA=7.059
NC_035079.1	19976536	.	G	A	.	.	MAF_USDA=4.098
NC_035079.1	19976554	.	G	C	.	.	MAF_USDA=2.459
NC_035079.1	19976602	.	C	A	.	.	MAF_INRAE=4.43;MAF_USDA=8.235
NC_035079.1	19976605	.	C	T	.	.	MAF_INRAE=40.506;MAF_USDA=25.882
NC_035079.1	19976607	.	A	T	.	.	MAF_INRAE=4.43;MAF_USDA=8.235
NC_035079.1	19976614	.	T	A	.	.	MAF_INRAE=4.43;MAF_USDA=8.235
NC_035079.1	19976616	.	C	G	.	.	MAF_USDA=18.235
NC_035079.1	19976663	.	C	T	.	.	MAF_INRAE=3.797;MAF_USDA=7.647
NC_035079.1	19976757	.	C	T	.	.	MAF_USDA=1.639
NC_035079.1	19976868	.	C	T	.	.	MAF_INRAE=1.667
NC_035079.1	19976968	.	A	G	.	.	MAF_INRAE=4.43;MAF_USDA=7.647
NC_035079.1	19976994	.	T	C	.	.	MAF_INRAE=4.43;MAF_USDA=7.647
NC_035079.1	19977018	.	C	A	.	.	MAF_USDA=1.639
NC_035079.1	19977042	.	G	A	.	.	MAF_USDA=4.918
NC_035079.1	19977064	.	G	A	.	.	MAF_INRAE=44.937;MAF_USDA=26.471
NC_035079.1	19977079	.	G	A	.	.	MAF_INRAE=3.797;MAF_USDA=7.647
NC_035079.1	19977083	.	A	T	.	.	MAF_INRAE=3.333;MAF_USDA=7.647
NC_035079.1	19977114	.	A	G	.	.	MAF_INRAE=3.797;MAF_USDA=7.647
NC_035079.1	19977153	.	C	T	.	.	MAF_INRAE=3.333
NC_035079.1	19977231	.	C	A	.	.	MAF_INRAE=4.43;MAF_USDA=7.647
NC_035079.1	19977235	.	G	C	.	.	MAF_INRAE=5.263;MAF_USDA=6.471
NC_035079.1	19977285	.	C	T	.	.	MAF_INRAE=4.43;MAF_USDA=6.548
NC_035079.1	19977307	.	A	G	.	.	MAF_INRAE=49.367;MAF_USDA=32.941
NC_035079.1	19977339	.	G	A	.	.	MAF_USDA=1.639
NC_035079.1	19977493	.	A	C	.	.	MAF_INRAE=1.667;MAF_USDA=2.083
NC_035079.1	19977512	.	T	A	.	.	MAF_INRAE=49.367;MAF_USDA=25.882
NC_035079.1	19977544	.	A	G	.	.	MAF_INRAE=4.43;MAF_USDA=4.706
NC_035079.1	19977558	.	C	A	.	.	MAF_INRAE=25.316;MAF_USDA=25.882
NC_035079.1	19977572	.	T	C	.	.	MAF_INRAE=34.177;MAF_USDA=34.706
NC_035079.1	19977631	.	A	G	.	.	MAF_INRAE=42.105;MAF_USDA=30.588
NC_035079.1	19977632	.	G	T	.	.	MAF_USDA=1.639
NC_035079.1	19977705	.	A	T	.	.	MAF_INRAE=34.177;MAF_USDA=34.706
NC_035079.1	19977710	.	G	T	.	.	MAF_INRAE=34.177;MAF_USDA=34.706
NC_035079.1	19977711	.	G	C	.	.	MAF_USDA=4.167
NC_035079.1	19977810	.	C	T	.	.	MAF_INRAE=4.43;MAF_USDA=7.647
NC_035079.1	19977832	.	G	A	.	.	MAF_USDA=4.118
NC_035079.1	19977848	.	C	A	.	.	MAF_USDA=6.25
NC_035079.1	19977854	.	C	T	.	.	MAF_INRAE=22.5;MAF_USDA=6.25
NC_035079.1	19977939	.	C	G	.	.	MAF_INRAE=6.329;MAF_USDA=12.353
NC_035079.1	19977983	.	C	T	.	.	MAF_INRAE=6.329;MAF_USDA=12.353
NC_035079.1	19978048	.	A	G	.	.	MAF_INRAE=34.177;MAF_USDA=33.333
NC_035079.1	19978090	.	T	G	.	.	MAF_INRAE=34.177;MAF_USDA=33.529
NC_035079.1	19978096	.	G	A	.	.	MAF_INRAE=34.177;MAF_USDA=34.118
NC_035079.1	19978101	.	G	A	.	.	MAF_INRAE=4.43;MAF_USDA=7.059
NC_035079.1	19978122	.	C	A	.	.	MAF_INRAE=39.873;MAF_USDA=15.294
NC_035079.1	19978227	.	T	C	.	.	MAF_INRAE=34.177;MAF_USDA=35.294
NC_035079.1	19978236	.	T	G	.	.	MAF_INRAE=3.333;MAF_USDA=12.353
NC_035079.1	19978238	.	C	A	.	.	MAF_USDA=4.706
NC_035079.1	19978253	.	C	A	.	.	MAF_INRAE=34.177;MAF_USDA=34.706
NC_035079.1	19978373	.	G	T	.	.	MAF_INRAE=34.81;MAF_USDA=34.118
NC_035079.1	19978443	.	T	G	.	.	MAF_USDA=2.459
NC_035079.1	19978481	.	G	A	.	.	MAF_INRAE=5.263;MAF_USDA=2.459
NC_035079.1	19978491	.	A	T	.	.	MAF_USDA=1.639
NC_035079.1	19978534	.	A	G	.	.	MAF_INRAE=4.43;MAF_USDA=7.647
NC_035079.1	19978556	.	C	T	.	.	MAF_INRAE=5.263;MAF_USDA=9.412
NC_035079.1	19978563	.	C	A	.	.	MAF_USDA=1.639
NC_035079.1	19978627	.	C	T	.	.	MAF_USDA=2.459
NC_035079.1	19978652	.	C	T	.	.	MAF_INRAE=34.81;MAF_USDA=37.5
NC_035079.1	19978706	.	T	C	.	.	MAF_INRAE=34.81;MAF_USDA=32.941
NC_035079.1	19978718	.	C	T	.	.	MAF_INRAE=5.0;MAF_USDA=8.235
NC_035079.1	19978801	.	T	G	.	.	MAF_USDA=6.25
NC_035079.1	19978823	.	C	T	.	.	MAF_INRAE=33.544;MAF_USDA=35.294
NC_035079.1	19978856	.	C	A	.	.	MAF_INRAE=6.329;MAF_USDA=12.353
NC_035079.1	19978860	.	G	A	.	.	MAF_INRAE=34.177;MAF_USDA=34.706
NC_035079.1	19978861	.	G	C	.	.	MAF_INRAE=31.667;MAF_USDA=34.706
NC_035079.1	19978865	.	T	C	.	.	MAF_INRAE=21.519;MAF_USDA=10.0
NC_035079.1	19978885	.	A	C	.	.	MAF_INRAE=3.333;MAF_USDA=12.941
NC_035079.1	19978914	.	C	A	.	.	MAF_INRAE=34.81;MAF_USDA=34.118
NC_035079.1	19978926	.	G	A	.	.	MAF_INRAE=28.333;MAF_USDA=5.882
NC_035079.1	19978936	.	G	A	.	.	MAF_INRAE=39.241;MAF_USDA=27.059
NC_035079.1	19978955	.	G	A	.	.	MAF_INRAE=3.333;MAF_USDA=6.25
NC_035079.1	19978971	.	T	G	.	.	MAF_INRAE=34.177;MAF_USDA=34.118
NC_035079.1	19979031	.	T	A	.	.	MAF_INRAE=34.81;MAF_USDA=34.706
NC_035079.1	19979080	.	A	T	.	.	MAF_USDA=3.529
NC_035079.1	19979085	.	C	G	.	.	MAF_INRAE=5.833;MAF_USDA=2.083
NC_035079.1	19979105	.	G	T	.	.	MAF_USDA=4.118
NC_035079.1	19979129	.	G	T	.	.	MAF_INRAE=42.105;MAF_USDA=47.647
NC_035079.1	19979162	.	C	T	.	.	MAF_INRAE=39.873;MAF_USDA=33.529
NC_035079.1	19979188	.	T	A	.	.	MAF_INRAE=37.342;MAF_USDA=34.706
NC_035079.1	19979189	.	T	A	.	.	MAF_INRAE=35.833;MAF_USDA=34.706
NC_035079.1	19979204	.	C	T	.	.	MAF_INRAE=34.81;MAF_USDA=47.059
NC_035079.1	19979263	.	A	T	.	.	MAF_USDA=1.639
NC_035079.1	19979295	.	C	A	.	.	MAF_INRAE=6.329;MAF_USDA=12.353
NC_035079.1	19979297	.	C	T	.	.	MAF_INRAE=5.0;MAF_USDA=6.25
NC_035079.1	19979301	.	G	T	.	.	MAF_USDA=4.098
NC_035079.1	19979306	.	T	G	.	.	MAF_INRAE=35.443;MAF_USDA=35.294
NC_035079.1	19979307	.	C	G	.	.	MAF_INRAE=33.333;MAF_USDA=35.294
NC_035079.1	19979328	.	A	C	.	.	MAF_USDA=37.5
NC_035079.1	19979349	.	C	A	.	.	MAF_INRAE=1.667
NC_035079.1	19979430	.	G	A	.	.	MAF_INRAE=4.43;MAF_USDA=8.235
NC_035079.1	19979502	.	G	T	.	.	MAF_INRAE=31.646;MAF_USDA=48.235
NC_035079.1	19979504	.	A	C	.	.	MAF_INRAE=28.333;MAF_USDA=47.647
NC_035079.1	19979549	.	T	A	.	.	MAF_USDA=1.639
NC_035079.1	19979688	.	T	C	.	.	MAF_INRAE=2.5;MAF_USDA=14.118
NC_035079.1	19979766	.	A	G	.	.	MAF_INRAE=3.333;MAF_USDA=14.118
NC_035079.1	19979859	.	G	A	.	.	MAF_INRAE=27.848;MAF_USDA=29.412
NC_035079.1	19979860	.	T	C	.	.	MAF_INRAE=35.833;MAF_USDA=44.706
NC_035079.1	19979900	.	T	C	.	.	MAF_INRAE=40.506;MAF_USDA=14.706
NC_035079.1	19979918	.	C	A	.	.	MAF_INRAE=40.506
NC_035079.1	19979924	.	C	T	.	.	MAF_INRAE=40.506
NC_035079.1	19980006	.	C	A	.	.	MAF_USDA=12.941
NC_035079.1	19980011	.	A	C	.	.	MAF_INRAE=7.5
NC_035079.1	19980079	.	A	T	.	.	MAF_USDA=11.905
NC_035079.1	19980087	.	C	A	.	.	MAF_INRAE=41.139;MAF_USDA=16.667
NC_035079.1	19980277	.	C	T	.	.	MAF_INRAE=46.835;MAF_USDA=27.059
NC_035079.1	19980350	.	G	A	.	.	MAF_USDA=2.083
NC_035079.1	19980372	.	G	T	.	.	MAF_INRAE=5.0;MAF_USDA=6.25
NC_035079.1	19980394	.	A	G	.	.	MAF_INRAE=6.962;MAF_USDA=27.059
NC_035079.1	19980405	.	G	A	.	.	MAF_USDA=3.279
NC_035079.1	19980431	.	G	A	.	.	MAF_INRAE=25.0;MAF_USDA=9.836
NC_035079.1	19980527	.	C	T	.	.	MAF_USDA=3.279
NC_035079.1	19980531	.	C	A	.	.	MAF_USDA=4.918
NC_035079.1	19980561	.	A	T	.	.	MAF_INRAE=28.481;MAF_USDA=42.941
NC_035079.1	19980569	.	A	C	.	.	MAF_INRAE=29.747;MAF_USDA=43.529
NC_035079.1	19980577	.	C	A	.	.	MAF_INRAE=22.152;MAF_USDA=27.647
NC_035079.1	19980579	.	G	A	.	.	MAF_INRAE=5.833;MAF_USDA=8.235
NC_035079.1	19980583	.	C	T	.	.	MAF_INRAE=34.177;MAF_USDA=12.353
NC_035079.1	19980606	.	C	A	.	.	MAF_USDA=10.588
NC_035079.1	19980634	.	T	C	.	.	MAF_INRAE=23.418;MAF_USDA=28.235
NC_035079.1	19980646	.	C	A	.	.	MAF_INRAE=23.418;MAF_USDA=28.235
NC_035079.1	19980647	.	C	T	.	.	MAF_INRAE=29.167;MAF_USDA=28.235
NC_035079.1	19980671	.	T	C	.	.	MAF_INRAE=4.167;MAF_USDA=6.471
NC_035079.1	19980682	.	G	T	.	.	MAF_INRAE=7.5;MAF_USDA=20.0
NC_035079.1	19980687	.	T	G	.	.	MAF_USDA=19.412
NC_035079.1	19980688	.	A	G	.	.	MAF_USDA=11.765
NC_035079.1	19980689	.	C	T	.	.	MAF_USDA=11.765
NC_035079.1	19980691	.	A	C	.	.	MAF_INRAE=4.167;MAF_USDA=13.934
NC_035079.1	19980772	.	A	T	.	.	MAF_USDA=2.459
NC_035079.1	19980791	.	C	T	.	.	MAF_INRAE=22.5;MAF_USDA=4.118
NC_035079.1	19980836	.	C	T	.	.	MAF_INRAE=6.962;MAF_USDA=20.588
NC_035079.1	19980869	.	A	C	.	.	MAF_INRAE=4.167;MAF_USDA=6.25
NC_035079.1	19980933	.	C	A	.	.	MAF_USDA=3.529
NC_035079.1	19980959	.	T	C	.	.	MAF_USDA=1.639
NC_035079.1	19980974	.	C	A	.	.	MAF_INRAE=10.833;MAF_USDA=10.0
NC_035079.1	19981023	.	G	T	.	.	MAF_INRAE=41.139;MAF_USDA=16.471
NC_035079.1	19981054	.	G	T	.	.	MAF_USDA=3.529
NC_035079.1	19981057	.	G	A	.	.	MAF_USDA=1.639
NC_035079.1	19981194	.	G	T	.	.	MAF_INRAE=34.177;MAF_USDA=1.639
NC_035079.1	19981197	.	A	G	.	.	MAF_INRAE=7.5;MAF_USDA=21.176
NC_035079.1	19981437	.	C	T	.	.	MAF_INRAE=5.263
NC_035079.1	19981704	.	T	G	.	.	MAF_INRAE=2.5
NC_035079.1	19981835	.	T	A	.	.	MAF_USDA=6.25
NC_035079.1	19981842	.	C	T	.	.	MAF_USDA=37.5
NC_035079.1	19981863	.	G	A	.	.	MAF_INRAE=4.167
NC_035079.1	19981895	.	T	C	.	.	MAF_INRAE=3.333;MAF_USDA=5.738
NC_035079.1	19981942	.	A	T	.	.	MAF_USDA=1.639
NC_035079.1	19982008	.	T	G	.	.	MAF_INRAE=6.667;MAF_USDA=8.333
NC_035079.1	19982030	.	G	A	.	.	MAF_USDA=1.639
NC_035079.1	19982033	.	T	C	.	.	MAF_USDA=1.639
NC_035079.1	19982042	.	C	T	.	.	MAF_INRAE=16.456
NC_035079.1	19982058	.	C	A	.	.	MAF_INRAE=21.667;MAF_USDA=19.412
NC_035079.1	19982064	.	C	T	.	.	MAF_INRAE=19.167;MAF_USDA=12.353
NC_035079.1	19982118	.	C	A	.	.	MAF_INRAE=3.333;MAF_USDA=3.279
NC_035079.1	19982141	.	C	G	.	.	MAF_INRAE=49.167;MAF_USDA=41.765
NC_035079.1	19982329	.	G	A	.	.	MAF_INRAE=21.667;MAF_USDA=4.918
NC_035079.1	19982355	.	T	A	.	.	MAF_INRAE=4.43;MAF_USDA=10.0
NC_035079.1	19982369	.	C	A	.	.	MAF_INRAE=6.329;MAF_USDA=10.588
NC_035079.1	19982374	.	C	G	.	.	MAF_INRAE=1.667;MAF_USDA=2.083
NC_035079.1	19982486	.	A	T	.	.	MAF_USDA=1.639
NC_035079.1	19982613	.	G	A	.	.	MAF_USDA=6.471
NC_035079.1	19982632	.	A	C	.	.	MAF_USDA=1.639
NC_035079.1	19982666	.	G	T	.	.	MAF_INRAE=4.167;MAF_USDA=4.098
NC_035079.1	19982730	.	G	T	.	.	MAF_INRAE=3.333;MAF_USDA=3.279
NC_035079.1	19982746	.	T	C	.	.	MAF_INRAE=47.468;MAF_USDA=25.882
NC_035079.1	19982796	.	T	G	.	.	MAF_USDA=2.459
NC_035079.1	19982862	.	G	A	.	.	MAF_USDA=1.639
NC_035079.1	19982907	.	T	C	.	.	MAF_USDA=3.279
NC_035079.1	19982911	.	A	T	.	.	MAF_USDA=4.167
NC_035079.1	19982946	.	C	T	.	.	MAF_USDA=6.25
NC_035079.1	19982948	.	C	T	.	.	MAF_USDA=7.647
NC_035079.1	19982972	.	C	A	.	.	MAF_USDA=1.639
NC_035079.1	19982982	.	T	A	.	.	MAF_USDA=7.647
NC_035079.1	19983049	.	C	G	.	.	MAF_USDA=5.882
NC_035079.1	19983079	.	T	C	.	.	MAF_USDA=5.882
NC_035079.1	19983086	.	C	T	.	.	MAF_USDA=5.882
NC_035079.1	19983105	.	G	A	.	.	MAF_INRAE=24.051;MAF_USDA=40.588
NC_035079.1	19983134	.	T	C	.	.	MAF_INRAE=21.667;MAF_USDA=5.738
NC_035079.1	19983159	.	T	G	.	.	MAF_INRAE=4.43;MAF_USDA=14.118
NC_035079.1	19983185	.	T	G	.	.	MAF_USDA=7.377
NC_035079.1	19983225	.	G	T	.	.	MAF_INRAE=20.886;MAF_USDA=26.471
NC_035079.1	19983254	.	G	C	.	.	MAF_INRAE=6.329;MAF_USDA=10.588
NC_035079.1	19983261	.	C	T	.	.	MAF_USDA=1.639
NC_035079.1	19983265	.	C	T	.	.	MAF_USDA=4.167
NC_035079.1	19983279	.	G	A	.	.	MAF_INRAE=28.481;MAF_USDA=42.941
NC_035079.1	19983397	.	G	C	.	.	MAF_INRAE=22.5;MAF_USDA=4.918
NC_035079.1	19983436	.	C	T	.	.	MAF_USDA=2.459
NC_035079.1	19983453	.	A	G	.	.	MAF_USDA=4.118
NC_035079.1	19983466	.	A	G	.	.	MAF_INRAE=6.962;MAF_USDA=31.765
NC_035079.1	19983563	.	C	T	.	.	MAF_INRAE=6.962;MAF_USDA=32.738
NC_035079.1	19983583	.	T	C	.	.	MAF_INRAE=3.333;MAF_USDA=13.934
NC_035079.1	19983613	.	T	G	.	.	MAF_INRAE=6.962;MAF_USDA=32.353
NC_035079.1	19983614	.	A	G	.	.	MAF_INRAE=3.333;MAF_USDA=7.377
NC_035079.1	19983666	.	C	A	.	.	MAF_INRAE=6.329;MAF_USDA=31.765
NC_035079.1	19983686	.	T	C	.	.	MAF_USDA=1.639
NC_035079.1	19983695	.	T	C	.	.	MAF_USDA=5.882
NC_035079.1	19983726	.	C	G	.	.	MAF_INRAE=6.962;MAF_USDA=31.176
NC_035079.1	19983744	.	A	C	.	.	MAF_INRAE=6.962;MAF_USDA=31.176
NC_035079.1	19983756	.	G	C	.	.	MAF_USDA=4.167
NC_035079.1	19983768	.	A	C	.	.	MAF_INRAE=41.139;MAF_USDA=14.706
NC_035079.1	19983772	.	T	A	.	.	MAF_INRAE=3.333;MAF_USDA=17.647
NC_035079.1	19983777	.	G	A	.	.	MAF_USDA=5.882
NC_035079.1	19983787	.	T	G	.	.	MAF_INRAE=47.468;MAF_USDA=25.294
NC_035079.1	19983792	.	A	C	.	.	MAF_INRAE=48.101;MAF_USDA=40.0
NC_035079.1	19983805	.	A	T	.	.	MAF_USDA=5.882
NC_035079.1	19983811	.	A	C	.	.	MAF_USDA=5.882
NC_035079.1	19983834	.	G	C	.	.	MAF_USDA=4.098
NC_035079.1	19983857	.	T	A	.	.	MAF_USDA=10.417
NC_035079.1	19983859	.	C	G	.	.	MAF_USDA=10.417
NC_035079.1	19983864	.	A	C	.	.	MAF_INRAE=7.5
NC_035079.1	19983875	.	G	T	.	.	MAF_USDA=10.417
NC_035079.1	19983897	.	T	C	.	.	MAF_INRAE=6.962;MAF_USDA=31.765
NC_035079.1	19983908	.	T	C	.	.	MAF_INRAE=6.962;MAF_USDA=31.765
NC_035079.1	19983920	.	A	G	.	.	MAF_INRAE=6.962;MAF_USDA=31.765
NC_035079.1	19983927	.	G	C	.	.	MAF_INRAE=4.43
NC_035079.1	19983930	.	A	G	.	.	MAF_INRAE=7.5;MAF_USDA=31.765
NC_035079.1	19983932	.	T	C	.	.	MAF_INRAE=7.5;MAF_USDA=31.765
NC_035079.1	19983950	.	T	C	.	.	MAF_INRAE=6.962;MAF_USDA=31.765
NC_035079.1	19983952	.	T	C	.	.	MAF_INRAE=7.5;MAF_USDA=31.765
NC_035079.1	19983955	.	G	T	.	.	MAF_USDA=10.0
NC_035079.1	19984048	.	C	T	.	.	MAF_INRAE=6.962;MAF_USDA=31.176
NC_035079.1	19984091	.	C	G	.	.	MAF_INRAE=40.506;MAF_USDA=16.471
NC_035079.1	19984183	.	G	A	.	.	MAF_INRAE=1.667
NC_035079.1	19984190	.	G	C	.	.	MAF_INRAE=6.962;MAF_USDA=31.176
NC_035079.1	19984203	.	C	T	.	.	MAF_USDA=5.882
NC_035079.1	19984279	.	A	G	.	.	MAF_INRAE=1.667;MAF_USDA=2.083
NC_035079.1	19984304	.	A	G	.	.	MAF_INRAE=4.43;MAF_USDA=12.941
NC_035079.1	19984446	.	A	G	.	.	MAF_INRAE=20.833
NC_035079.1	19984448	.	G	C	.	.	MAF_INRAE=3.333
NC_035079.1	19984529	.	G	C	.	.	MAF_INRAE=41.139;MAF_USDA=15.294
NC_035079.1	19984555	.	G	T	.	.	MAF_INRAE=4.167;MAF_USDA=14.118
NC_035079.1	19984587	.	C	T	.	.	MAF_USDA=1.639
NC_035079.1	19984634	.	A	G	.	.	MAF_INRAE=6.962;MAF_USDA=31.765
NC_035079.1	19984635	.	C	T	.	.	MAF_INRAE=4.43;MAF_USDA=11.176
NC_035079.1	19984637	.	C	T	.	.	MAF_USDA=4.098
NC_035079.1	19984685	.	A	T	.	.	MAF_INRAE=6.962;MAF_USDA=30.588
NC_035079.1	19984768	.	G	A	.	.	MAF_USDA=4.118
NC_035079.1	19984870	.	C	T	.	.	MAF_INRAE=6.962;MAF_USDA=30.0
NC_035079.1	19984871	.	T	G	.	.	MAF_INRAE=21.667;MAF_USDA=4.918
NC_035079.1	19984886	.	A	G	.	.	MAF_USDA=2.083
NC_035079.1	19984892	.	T	C	.	.	MAF_INRAE=6.962;MAF_USDA=28.824
NC_035079.1	19984978	.	G	A	.	.	MAF_USDA=6.25
NC_035079.1	19985011	.	C	T	.	.	MAF_USDA=3.279
NC_035079.1	19985019	.	G	C	.	.	MAF_INRAE=6.962;MAF_USDA=48.235
NC_035079.1	19985034	.	T	C	.	.	MAF_INRAE=3.333;MAF_USDA=30.0
NC_035079.1	19985562	.	T	G	.	.	MAF_USDA=2.459
NC_035079.1	19985566	.	G	A	.	.	MAF_USDA=1.639
NC_035079.1	19985654	.	A	C	.	.	MAF_USDA=6.522
NC_035079.1	19985729	.	T	G	.	.	MAF_USDA=12.5
NC_035079.1	19985749	.	C	T	.	.	MAF_USDA=12.941
NC_035079.1	19985754	.	G	A	.	.	MAF_USDA=1.639
NC_035079.1	19985755	.	C	T	.	.	MAF_USDA=1.639
NC_035079.1	19985852	.	A	G	.	.	MAF_USDA=18.75
NC_035079.1	19985929	.	G	T	.	.	MAF_USDA=6.25
NC_035079.1	19986384	.	A	G	.	.	MAF_INRAE=3.333;MAF_USDA=32.941
NC_035079.1	19986400	.	G	A	.	.	MAF_USDA=2.353
NC_035079.1	19986411	.	A	T	.	.	MAF_INRAE=8.228
NC_035079.1	19986448	.	G	A	.	.	MAF_INRAE=3.333;MAF_USDA=32.941
NC_035079.1	19986459	.	A	G	.	.	MAF_USDA=2.083
NC_035079.1	19986636	.	G	A	.	.	MAF_INRAE=38.608;MAF_USDA=19.412
NC_035079.1	19986816	.	A	G	.	.	MAF_INRAE=22.5;MAF_USDA=5.738
NC_035079.1	19986938	.	T	G	.	.	MAF_INRAE=39.241
NC_035079.1	19986940	.	G	T	.	.	MAF_USDA=2.083
NC_035079.1	19986941	.	G	T	.	.	MAF_USDA=2.083
NC_035079.1	19986942	.	G	T	.	.	MAF_USDA=2.083
NC_035079.1	19986966	.	C	T	.	.	MAF_INRAE=3.333;MAF_USDA=1.639
NC_035079.1	19986976	.	A	G	.	.	MAF_USDA=12.353
NC_035079.1	19987006	.	T	C	.	.	MAF_USDA=1.639
NC_035079.1	19987076	.	G	A	.	.	MAF_USDA=5.294
NC_035079.1	19987145	.	T	A	.	.	MAF_INRAE=3.333;MAF_USDA=4.118
NC_035079.1	19987166	.	T	C	.	.	MAF_USDA=1.639
NC_035079.1	19987265	.	C	G	.	.	MAF_USDA=8.235
NC_035079.1	19987320	.	T	C	.	.	MAF_INRAE=20.886;MAF_USDA=44.118
NC_035079.1	19987533	.	G	T	.	.	MAF_USDA=9.412
NC_035079.1	19987573	.	C	T	.	.	MAF_INRAE=18.987;MAF_USDA=21.765
NC_035079.1	19987599	.	C	A	.	.	MAF_USDA=1.639
NC_035079.1	19987693	.	C	T	.	.	MAF_INRAE=20.886;MAF_USDA=46.471
NC_035079.1	19987778	.	C	G	.	.	MAF_USDA=2.459
NC_035079.1	19987882	.	T	A	.	.	MAF_INRAE=28.333
NC_035079.1	19987899	.	T	C	.	.	MAF_INRAE=15.833;MAF_USDA=20.0
NC_035079.1	19987935	.	A	C	.	.	MAF_USDA=6.471
NC_035079.1	19988003	.	A	C	.	.	MAF_INRAE=39.873;MAF_USDA=19.412
NC_035079.1	19988056	.	G	A	.	.	MAF_INRAE=6.329;MAF_USDA=11.176
NC_035079.1	19988130	.	A	T	.	.	MAF_USDA=2.459
NC_035079.1	19988337	.	C	T	.	.	MAF_INRAE=20.886;MAF_USDA=43.529
NC_035079.1	19988388	.	G	T	.	.	MAF_INRAE=20.886;MAF_USDA=20.588
NC_035079.1	19988567	.	G	A	.	.	MAF_USDA=1.639
NC_035079.1	19988670	.	G	A	.	.	MAF_INRAE=3.333
NC_035079.1	19988673	.	CAAAGATTGTAATTTTTGG	CAAAGATTGTAATTTTTGT	.	.	MAF_USDA=6.25
NC_035079.1	19988691	.	G	T	.	.	MAF_INRAE=15.19
NC_035079.1	19988716	.	A	C	.	.	MAF_INRAE=3.333
NC_035079.1	19988752	.	G	A	.	.	MAF_INRAE=6.329;MAF_USDA=10.588
NC_035079.1	19988857	.	G	T	.	.	MAF_INRAE=18.354;MAF_USDA=20.0
NC_035079.1	19988872	.	G	C	.	.	MAF_INRAE=22.5;MAF_USDA=5.738
NC_035079.1	19988905	.	A	C	.	.	MAF_INRAE=6.329;MAF_USDA=10.588
NC_035079.1	19988924	.	G	A	.	.	MAF_USDA=4.918
NC_035079.1	19988936	.	G	A	.	.	MAF_USDA=2.083
NC_035079.1	19988953	.	T	A	.	.	MAF_USDA=7.059
NC_035079.1	19988954	.	A	T	.	.	MAF_USDA=7.059
NC_035079.1	19989010	.	G	A	.	.	MAF_USDA=6.471
NC_035079.1	19989149	.	C	T	.	.	MAF_USDA=3.279
NC_035079.1	19989180	.	G	T	.	.	MAF_INRAE=5.263
NC_035079.1	19989193	.	C	A	.	.	MAF_USDA=5.882
NC_035079.1	19989294	.	C	T	.	.	MAF_INRAE=14.557;MAF_USDA=24.706
NC_035079.1	19989364	.	G	T	.	.	MAF_USDA=7.059
NC_035079.1	19989576	.	T	C	.	.	MAF_INRAE=12.025;MAF_USDA=10.0
NC_035079.1	19989721	.	A	T	.	.	MAF_USDA=3.279
NC_035079.1	19989809	.	G	A	.	.	MAF_USDA=1.639
NC_035079.1	19989829	.	G	T	.	.	MAF_INRAE=5.263;MAF_USDA=1.639
NC_035079.1	19989837	.	C	A	.	.	MAF_USDA=2.459
NC_035079.1	19990009	.	G	A	.	.	MAF_USDA=1.639
NC_035079.1	19990011	.	C	T	.	.	MAF_USDA=1.639
NC_035079.1	19990024	.	A	C	.	.	MAF_INRAE=5.0;MAF_USDA=8.333
NC_035079.1	19990197	.	T	C	.	.	MAF_INRAE=3.333
NC_035079.1	19990259	.	T	C	.	.	MAF_USDA=4.167
NC_035079.1	19990344	.	A	C	.	.	MAF_INRAE=10.759;MAF_USDA=25.0
NC_035079.1	19990422	.	C	A	.	.	MAF_INRAE=5.0;MAF_USDA=8.333
NC_035079.1	19990526	.	C	T	.	.	MAF_USDA=2.459
NC_035079.1	19990571	.	C	T	.	.	MAF_INRAE=4.43
NC_035079.1	19990585	.	A	G	.	.	MAF_INRAE=3.333;MAF_USDA=3.571
NC_035079.1	19990587	.	T	A	.	.	MAF_INRAE=6.329;MAF_USDA=10.714
NC_035079.1	19990596	.	T	A	.	.	MAF_USDA=5.738
NC_035079.1	19990600	.	C	A	.	.	MAF_USDA=5.738
NC_035079.1	19990654	.	A	G	.	.	MAF_USDA=13.934
NC_035079.1	19990679	.	T	A	.	.	MAF_USDA=29.167
NC_035079.1	19990707	.	A	T	.	.	MAF_USDA=4.098
NC_035079.1	19990708	.	C	A	.	.	MAF_USDA=4.706
NC_035079.1	19990710	.	A	G	.	.	MAF_INRAE=1.667
NC_035079.1	19990735	.	A	T	.	.	MAF_USDA=1.639
NC_035079.1	19990740	.	G	A	.	.	MAF_USDA=1.639
NC_035079.1	19990764	.	A	C	.	.	MAF_USDA=6.557
NC_035079.1	19990994	.	A	C	.	.	MAF_USDA=1.639
NC_035079.1	19991056	.	C	T	.	.	MAF_INRAE=5.0;MAF_USDA=8.333
NC_035079.1	19991213	.	T	G	.	.	MAF_INRAE=3.333;MAF_USDA=4.118
NC_035079.1	19991393	.	T	A	.	.	MAF_INRAE=34.177;MAF_USDA=16.471
NC_035079.1	19991412	.	T	A	.	.	MAF_INRAE=30.38;MAF_USDA=47.647
NC_035079.1	19991473	.	G	A	.	.	MAF_INRAE=23.333;MAF_USDA=5.738
NC_035079.1	19991504	.	G	A	.	.	MAF_USDA=1.639
NC_035079.1	19991524	.	C	A	.	.	MAF_USDA=1.639
NC_035079.1	19991549	.	A	C	.	.	MAF_INRAE=5.833;MAF_USDA=6.25
NC_035079.1	19991740	.	T	G	.	.	MAF_USDA=18.75
NC_035079.1	19991741	.	C	T	.	.	MAF_USDA=18.75
NC_035079.1	19991742	.	C	A	.	.	MAF_USDA=18.75
NC_035079.1	19991743	.	T	G	.	.	MAF_USDA=18.75
NC_035079.1	19991746	.	C	T	.	.	MAF_USDA=18.75
NC_035079.1	19991748	.	A	C	.	.	MAF_USDA=18.75
NC_035079.1	19991885	.	A	T	.	.	MAF_INRAE=3.333;MAF_USDA=3.279
NC_035079.1	19991903	.	G	A	.	.	MAF_INRAE=34.177;MAF_USDA=15.882
NC_035079.1	19991918	.	C	A	.	.	MAF_USDA=4.118
NC_035079.1	19992004	.	G	T	.	.	MAF_INRAE=3.333;MAF_USDA=2.459
NC_035079.1	19992212	.	T	G	.	.	MAF_USDA=2.459
NC_035079.1	19992240	.	C	T	.	.	MAF_USDA=4.098
NC_035079.1	19992255	.	G	A	.	.	MAF_INRAE=5.833;MAF_USDA=8.333
NC_035079.1	19992271	.	C	A	.	.	MAF_USDA=7.377
NC_035079.1	19992330	.	A	G	.	.	MAF_USDA=1.639
NC_035079.1	19992348	.	G	C	.	.	MAF_INRAE=6.962;MAF_USDA=31.176
NC_035079.1	19992620	.	G	A	.	.	MAF_USDA=1.639
NC_035079.1	19992624	.	G	C	.	.	MAF_USDA=12.295
NC_035079.1	19992715	.	G	A	.	.	MAF_INRAE=3.333;MAF_USDA=3.529
NC_035079.1	19992771	.	A	G	.	.	MAF_INRAE=5.0;MAF_USDA=14.118
NC_035079.1	19992795	.	A	G	.	.	MAF_INRAE=6.962;MAF_USDA=30.0
NC_035079.1	19992863	.	T	G	.	.	MAF_USDA=8.235
NC_035079.1	19992933	.	G	T	.	.	MAF_INRAE=20.833;MAF_USDA=4.918
NC_035079.1	19992944	.	T	A	.	.	MAF_USDA=1.639
NC_035079.1	19993029	.	G	A	.	.	MAF_INRAE=46.835;MAF_USDA=31.176
NC_035079.1	19993054	.	C	T	.	.	MAF_USDA=1.639
NC_035079.1	19993070	.	T	G	.	.	MAF_INRAE=34.81;MAF_USDA=43.529
NC_035079.1	19993287	.	C	G	.	.	MAF_INRAE=5.263;MAF_USDA=1.639
NC_035079.1	19993410	.	G	T	.	.	MAF_USDA=4.706
NC_035079.1	19993466	.	G	T	.	.	MAF_INRAE=47.468;MAF_USDA=37.059
NC_035079.1	19993491	.	T	G	.	.	MAF_INRAE=23.333;MAF_USDA=14.118
NC_035079.1	19993493	.	T	A	.	.	MAF_INRAE=26.667;MAF_USDA=25.294
NC_035079.1	19993726	.	G	A	.	.	MAF_USDA=5.294
NC_035079.1	19993946	.	G	A	.	.	MAF_INRAE=1.667
NC_035079.1	19994161	.	A	T	.	.	MAF_INRAE=5.0;MAF_USDA=8.333
NC_035079.1	19994177	.	T	G	.	.	MAF_INRAE=21.519;MAF_USDA=10.0
NC_035079.1	19994417	.	T	A	.	.	MAF_USDA=3.279
NC_035079.1	19994420	.	T	A	.	.	MAF_USDA=1.639
NC_035079.1	19994496	.	C	T	.	.	MAF_INRAE=21.519;MAF_USDA=12.353
NC_035079.1	19994511	.	C	A	.	.	MAF_INRAE=5.0;MAF_USDA=8.333
NC_035079.1	19994556	.	A	G	.	.	MAF_USDA=4.098
NC_035079.1	19994566	.	G	A	.	.	MAF_INRAE=22.5;MAF_USDA=5.738
NC_035079.1	19994588	.	G	T	.	.	MAF_USDA=1.639
NC_035079.1	19994618	.	C	T	.	.	MAF_INRAE=25.0;MAF_USDA=22.353
NC_035079.1	19994630	.	G	A	.	.	MAF_INRAE=22.785;MAF_USDA=10.0
NC_035079.1	19994705	.	G	T	.	.	MAF_INRAE=3.333;MAF_USDA=3.529
NC_035079.1	19994756	.	A	T	.	.	MAF_INRAE=21.667;MAF_USDA=4.918
NC_035079.1	19994768	.	T	A	.	.	MAF_USDA=4.167
NC_035079.1	19994961	.	T	C	.	.	MAF_INRAE=20.886
NC_035079.1	19994978	.	G	A	.	.	MAF_USDA=50.0
NC_035079.1	19995165	.	C	T	.	.	MAF_USDA=3.279
NC_035079.1	19995217	.	C	T	.	.	MAF_INRAE=26.667;MAF_USDA=21.765
NC_035079.1	19995326	.	C	A	.	.	MAF_INRAE=43.038
NC_035079.1	19995364	.	G	C	.	.	MAF_USDA=4.918
NC_035079.1	19995374	.	G	A	.	.	MAF_USDA=4.098
NC_035079.1	19995404	.	C	T	.	.	MAF_INRAE=5.0;MAF_USDA=3.529
NC_035079.1	19995406	.	C	T	.	.	MAF_INRAE=30.0;MAF_USDA=34.706
NC_035079.1	19995464	.	G	T	.	.	MAF_INRAE=24.167
NC_035079.1	19995475	.	A	G	.	.	MAF_INRAE=24.167;MAF_USDA=45.833
NC_035079.1	19995541	.	C	T	.	.	MAF_INRAE=30.833;MAF_USDA=45.833
NC_035079.1	19995674	.	C	T	.	.	MAF_USDA=1.639
NC_035079.1	19995703	.	A	G	.	.	MAF_INRAE=7.595;MAF_USDA=10.0
NC_035079.1	19995792	.	C	T	.	.	MAF_INRAE=1.667
NC_035079.1	19995814	.	C	A	.	.	MAF_INRAE=7.595;MAF_USDA=10.588
NC_035079.1	19995869	.	A	C	.	.	MAF_USDA=2.353
NC_035079.1	19995930	.	A	T	.	.	MAF_INRAE=43.038;MAF_USDA=37.059
NC_035079.1	19995980	.	C	T	.	.	MAF_USDA=2.353
NC_035079.1	19995985	.	A	G	.	.	MAF_INRAE=36.709;MAF_USDA=40.588
NC_035079.1	19996007	.	C	T	.	.	MAF_INRAE=43.038;MAF_USDA=37.059
NC_035079.1	19996132	.	C	T	.	.	MAF_INRAE=5.0;MAF_USDA=2.941
NC_035079.1	19996270	.	A	G	.	.	MAF_USDA=2.353
NC_035079.1	19996282	.	G	A	.	.	MAF_INRAE=5.0;MAF_USDA=3.529
NC_035079.1	19996415	.	T	G	.	.	MAF_INRAE=30.38;MAF_USDA=31.176
NC_035079.1	19996426	.	C	T	.	.	MAF_INRAE=23.333;MAF_USDA=20.588
NC_035079.1	19996461	.	A	T	.	.	MAF_INRAE=1.667
NC_035079.1	19996642	.	T	G	.	.	MAF_INRAE=25.949;MAF_USDA=28.235
NC_035079.1	19996699	.	G	A	.	.	MAF_USDA=1.639
NC_035079.1	19996975	.	T	A	.	.	MAF_USDA=2.353
NC_035079.1	19997041	.	A	T	.	.	MAF_INRAE=40.506;MAF_USDA=40.588
NC_035079.1	19997092	.	G	A	.	.	MAF_USDA=4.098
NC_035079.1	19997185	.	G	A	.	.	MAF_INRAE=34.81;MAF_USDA=25.882
NC_035079.1	19997197	.	A	G	.	.	MAF_INRAE=45.0;MAF_USDA=48.235
NC_035079.1	19997412	.	C	T	.	.	MAF_INRAE=16.456;MAF_USDA=14.706
NC_035079.1	19997418	.	G	A	.	.	MAF_INRAE=26.667;MAF_USDA=23.529
NC_035079.1	19997432	.	G	A	.	.	MAF_INRAE=35.443;MAF_USDA=18.235
NC_035079.1	19997447	.	A	G	.	.	MAF_USDA=2.083
NC_035079.1	19997531	.	A	T	.	.	MAF_USDA=4.118
NC_035079.1	19997554	.	C	T	.	.	MAF_INRAE=23.333;MAF_USDA=5.738
NC_035079.1	19997594	.	C	T	.	.	MAF_INRAE=35.443;MAF_USDA=18.235
NC_035079.1	19997737	.	A	G	.	.	MAF_INRAE=42.105;MAF_USDA=28.824
NC_035079.1	19997761	.	C	T	.	.	MAF_INRAE=5.0
NC_035079.1	19997797	.	C	A	.	.	MAF_USDA=1.639
NC_035079.1	19998064	.	T	C	.	.	MAF_USDA=9.412
NC_035079.1	19998132	.	A	C	.	.	MAF_INRAE=8.333;MAF_USDA=11.176
NC_035079.1	19998196	.	G	A	.	.	MAF_USDA=1.639
NC_035079.1	19998197	.	A	T	.	.	MAF_USDA=4.098
NC_035079.1	19998267	.	G	A	.	.	MAF_INRAE=3.333
NC_035079.1	19998294	.	G	A	.	.	MAF_USDA=2.083
NC_035079.1	19998333	.	C	T	.	.	MAF_INRAE=3.333;MAF_USDA=3.529
NC_035079.1	19998353	.	C	A	.	.	MAF_INRAE=34.81;MAF_USDA=29.412
NC_035079.1	19998414	.	G	T	.	.	MAF_INRAE=21.053;MAF_USDA=25.0
NC_035079.1	19998476	.	A	T	.	.	MAF_USDA=4.918
NC_035079.1	19998477	.	T	A	.	.	MAF_USDA=4.918
NC_035079.1	19998824	.	C	A	.	.	MAF_INRAE=33.544;MAF_USDA=1.639
NC_035079.1	19998830	.	T	A	.	.	MAF_USDA=8.235
NC_035079.1	19998977	.	C	A	.	.	MAF_INRAE=16.456;MAF_USDA=16.471
NC_035079.1	19999056	.	T	C	.	.	MAF_USDA=4.098
NC_035079.1	19999058	.	A	T	.	.	MAF_USDA=4.098
NC_035079.1	19999336	.	A	T	.	.	MAF_INRAE=34.177;MAF_USDA=1.639
NC_035079.1	19999360	.	G	T	.	.	MAF_INRAE=1.667;MAF_USDA=2.459
NC_035079.1	19999431	.	C	T	.	.	MAF_USDA=2.083
NC_035079.1	19999473	.	A	T	.	.	MAF_INRAE=8.333;MAF_USDA=11.765
NC_035079.1	19999645	.	G	A	.	.	MAF_USDA=2.083
NC_035079.1	19999657	.	G	A	.	.	MAF_INRAE=8.333;MAF_USDA=11.176
NC_035079.1	19999757	.	T	A	.	.	MAF_INRAE=35.443;MAF_USDA=26.471
NC_035079.1	19999801	.	G	A	.	.	MAF_USDA=1.639
NC_035079.1	19999823	.	A	T	.	.	MAF_INRAE=5.0;MAF_USDA=7.647
NC_035079.1	20000027	.	C	A	.	.	MAF_USDA=1.639
NC_035079.1	20000073	.	C	A	.	.	MAF_USDA=4.918
NC_035079.1	20000202	.	G	A	.	.	MAF_USDA=2.941
NC_035079.1	20000265	.	G	A	.	.	MAF_USDA=4.098
NC_035079.1	20000302	.	G	A	.	.	MAF_USDA=1.667
NC_035079.1	20000331	.	G	A	.	.	MAF_USDA=11.176
NC_035079.1	20000352	.	G	A	.	.	MAF_USDA=1.639
NC_035079.1	20000356	.	G	T	.	.	MAF_USDA=1.639
NC_035079.1	20000392	.	C	A	.	.	MAF_INRAE=23.333;MAF_USDA=5.738
NC_035079.1	20000421	.	C	T	.	.	MAF_USDA=2.459
NC_035079.1	20000477	.	C	T	.	.	MAF_INRAE=23.333
NC_035079.1	20000485	.	T	A	.	.	MAF_INRAE=42.105
NC_035079.1	20000504	.	A	C	.	.	MAF_USDA=2.083
NC_035079.1	20000625	.	T	A	.	.	MAF_INRAE=3.333
NC_035079.1	20000749	.	C	T	.	.	MAF_INRAE=39.873;MAF_USDA=39.412
NC_035079.1	20000892	.	T	A	.	.	MAF_USDA=11.176
NC_035079.1	20000927	.	G	A	.	.	MAF_USDA=4.098
NC_035079.1	20000955	.	T	A	.	.	MAF_USDA=4.098
NC_035079.1	20000993	.	G	A	.	.	MAF_USDA=6.471
NC_035079.1	20001125	.	T	A	.	.	MAF_USDA=14.706
NC_035079.1	20001126	.	C	T	.	.	MAF_INRAE=3.333
NC_035079.1	20001190	.	T	G	.	.	MAF_USDA=8.197
NC_035079.1	20001326	.	A	G	.	.	MAF_USDA=1.639
NC_035079.1	20001424	.	A	T	.	.	MAF_INRAE=3.333
NC_035079.1	20001457	.	A	G	.	.	MAF_INRAE=10.0;MAF_USDA=11.765
NC_035079.1	20001520	.	A	C	.	.	MAF_INRAE=1.667
NC_035079.1	20001550	.	G	A	.	.	MAF_INRAE=1.667
NC_035079.1	20001559	.	A	C	.	.	MAF_INRAE=1.667
NC_035079.1	20001591	.	A	G	.	.	MAF_INRAE=6.667;MAF_USDA=8.333
NC_035079.1	20001595	.	G	C	.	.	MAF_INRAE=1.667
NC_035079.1	20001607	.	A	G	.	.	MAF_INRAE=32.911;MAF_USDA=28.824
NC_035079.1	20001665	.	C	A	.	.	MAF_USDA=6.471
NC_035079.1	20001667	.	A	T	.	.	MAF_INRAE=1.667
NC_035079.1	20001686	.	A	G	.	.	MAF_INRAE=1.667
NC_035079.1	20001701	.	A	C	.	.	MAF_INRAE=1.667
NC_035079.1	20001773	.	G	A	.	.	MAF_USDA=5.738
NC_035079.1	20001880	.	A	T	.	.	MAF_INRAE=5.0
NC_035079.1	20001935	.	C	A	.	.	MAF_INRAE=3.333
NC_035079.1	20001969	.	A	T	.	.	MAF_INRAE=3.333
NC_035079.1	20001977	.	C	T	.	.	MAF_INRAE=10.0;MAF_USDA=14.706
NC_035079.1	20001978	.	C	T	.	.	MAF_INRAE=35.443;MAF_USDA=19.412
NC_035079.1	20002003	.	A	G	.	.	MAF_INRAE=3.333;MAF_USDA=3.529
NC_035079.1	20002107	.	G	A	.	.	MAF_USDA=25.0
NC_035079.1	20002134	.	T	C	.	.	MAF_USDA=50.0
NC_035079.1	20002161	.	G	A	.	.	MAF_USDA=5.422
NC_035079.1	20002162	.	C	T	.	.	MAF_USDA=5.085
NC_035079.1	20002315	.	G	T	.	.	MAF_USDA=4.167
NC_035079.1	20002327	.	T	A	.	.	MAF_USDA=4.918
NC_035079.1	20002329	.	A	G	.	.	MAF_USDA=4.918
NC_035079.1	20002340	.	G	T	.	.	MAF_USDA=5.738
NC_035079.1	20002347	.	G	C	.	.	MAF_USDA=5.738
NC_035079.1	20002392	.	C	A	.	.	MAF_USDA=3.529
NC_035079.1	20002488	.	A	C	.	.	MAF_USDA=4.918
NC_035079.1	20002523	.	A	G	.	.	MAF_INRAE=3.333
NC_035079.1	20002572	.	C	T	.	.	MAF_USDA=4.118
NC_035079.1	20002644	.	A	C	.	.	MAF_USDA=1.639
NC_035079.1	20002776	.	A	G	.	.	MAF_INRAE=46.835;MAF_USDA=28.824
NC_035079.1	20002797	.	T	C	.	.	MAF_INRAE=23.333;MAF_USDA=5.738
NC_035079.1	20002803	.	T	G	.	.	MAF_INRAE=18.354;MAF_USDA=45.882
NC_035079.1	20002910	.	C	T	.	.	MAF_INRAE=18.354;MAF_USDA=41.765
NC_035079.1	20002911	.	C	A	.	.	MAF_INRAE=3.333;MAF_USDA=1.639
NC_035079.1	20002929	.	G	A	.	.	MAF_INRAE=3.333
NC_035079.1	20002990	.	G	A	.	.	MAF_INRAE=20.0;MAF_USDA=4.918
NC_035079.1	20003089	.	C	T	.	.	MAF_INRAE=35.443;MAF_USDA=25.294
NC_035079.1	20003185	.	A	G	.	.	MAF_INRAE=2.5;MAF_USDA=3.529
NC_035079.1	20003216	.	A	G	.	.	MAF_INRAE=1.667
NC_035079.1	20003245	.	A	C	.	.	MAF_USDA=1.639
NC_035079.1	20003287	.	T	C	.	.	MAF_INRAE=6.667;MAF_USDA=8.333
NC_035079.1	20003295	.	C	A	.	.	MAF_INRAE=27.215;MAF_USDA=30.588
NC_035079.1	20003389	.	G	T	.	.	MAF_INRAE=22.5;MAF_USDA=5.738
NC_035079.1	20003421	.	G	A	.	.	MAF_INRAE=21.519;MAF_USDA=11.176
NC_035079.1	20003442	.	G	T	.	.	MAF_USDA=4.918
NC_035079.1	20003444	.	T	A	.	.	MAF_INRAE=22.5;MAF_USDA=5.738
NC_035079.1	20003490	.	T	G	.	.	MAF_INRAE=23.418;MAF_USDA=14.118
NC_035079.1	20003492	.	T	G	.	.	MAF_INRAE=25.833;MAF_USDA=14.118
NC_035079.1	20003537	.	C	T	.	.	MAF_USDA=2.083
NC_035079.1	20003581	.	A	G	.	.	MAF_INRAE=33.544;MAF_USDA=42.353
NC_035079.1	20003600	.	T	A	.	.	MAF_INRAE=33.544;MAF_USDA=42.353
NC_035079.1	20003720	.	G	A	.	.	MAF_INRAE=21.519;MAF_USDA=11.176
NC_035079.1	20003784	.	A	G	.	.	MAF_INRAE=37.975;MAF_USDA=27.647
NC_035079.1	20003834	.	A	T	.	.	MAF_USDA=2.083
NC_035079.1	20003860	.	C	T	.	.	MAF_INRAE=21.519;MAF_USDA=11.176
NC_035079.1	20003917	.	T	C	.	.	MAF_INRAE=4.43;MAF_USDA=25.882
NC_035079.1	20003932	.	A	G	.	.	MAF_USDA=2.353
NC_035079.1	20004001	.	G	T	.	.	MAF_USDA=1.639
NC_035079.1	20004051	.	C	A	.	.	MAF_INRAE=10.759;MAF_USDA=26.471
NC_035079.1	20004056	.	G	T	.	.	MAF_USDA=5.294
NC_035079.1	20004066	.	C	A	.	.	MAF_INRAE=22.152;MAF_USDA=16.471
NC_035079.1	20004090	.	C	G	.	.	MAF_INRAE=3.333;MAF_USDA=3.529
NC_035079.1	20004305	.	G	A	.	.	MAF_INRAE=10.759;MAF_USDA=27.059
NC_035079.1	20004326	.	T	G	.	.	MAF_INRAE=26.667;MAF_USDA=10.417
NC_035079.1	20004448	.	G	A	.	.	MAF_USDA=4.31
NC_035079.1	20004466	.	A	T	.	.	MAF_USDA=15.909
NC_035079.1	20004590	.	T	C	.	.	MAF_INRAE=28.481;MAF_USDA=14.706
NC_035079.1	20004603	.	G	T	.	.	MAF_INRAE=27.848;MAF_USDA=31.765
NC_035079.1	20004674	.	A	G	.	.	MAF_INRAE=3.333;MAF_USDA=3.529
NC_035079.1	20004697	.	G	A	.	.	MAF_INRAE=1.667
NC_035079.1	20004765	.	A	G	.	.	MAF_INRAE=42.105;MAF_USDA=24.118
NC_035079.1	20004796	.	A	G	.	.	MAF_USDA=5.738
NC_035079.1	20004846	.	G	C	.	.	MAF_INRAE=6.329;MAF_USDA=25.0
NC_035079.1	20004856	.	C	A	.	.	MAF_INRAE=5.263
NC_035079.1	20004946	.	C	A	.	.	MAF_USDA=1.639
NC_035079.1	20004964	.	A	T	.	.	MAF_USDA=1.639
NC_035079.1	20005008	.	G	A	.	.	MAF_INRAE=21.519;MAF_USDA=11.176
NC_035079.1	20005021	.	A	G	.	.	MAF_USDA=13.934
NC_035079.1	20005024	.	G	A	.	.	MAF_INRAE=40.506;MAF_USDA=27.647
NC_035079.1	20005046	.	C	A	.	.	MAF_INRAE=21.667;MAF_USDA=3.279
NC_035079.1	20005120	.	A	T	.	.	MAF_INRAE=4.43;MAF_USDA=19.412
NC_035079.1	20005121	.	C	T	.	.	MAF_INRAE=4.167;MAF_USDA=19.412
NC_035079.1	20005196	.	G	T	.	.	MAF_USDA=2.353
NC_035079.1	20005199	.	C	A	.	.	MAF_INRAE=39.241;MAF_USDA=21.765
NC_035079.1	20005210	.	T	A	.	.	MAF_INRAE=4.43;MAF_USDA=2.459
NC_035079.1	20005285	.	G	A	.	.	MAF_INRAE=40.506;MAF_USDA=25.294
NC_035079.1	20005316	.	G	A	.	.	MAF_INRAE=6.329;MAF_USDA=11.765
NC_035079.1	20005429	.	G	A	.	.	MAF_INRAE=4.43;MAF_USDA=12.353
NC_035079.1	20005440	.	C	G	.	.	MAF_INRAE=9.167;MAF_USDA=12.353
NC_035079.1	20005461	.	A	G	.	.	MAF_USDA=47.917
NC_035079.1	20005464	.	A	T	.	.	MAF_USDA=6.25
NC_035079.1	20005520	.	A	T	.	.	MAF_INRAE=1.667
NC_035079.1	20005656	.	T	C	.	.	MAF_INRAE=38.608;MAF_USDA=32.353
NC_035079.1	20005661	.	C	T	.	.	MAF_USDA=1.639
NC_035079.1	20005680	.	A	C	.	.	MAF_INRAE=22.785;MAF_USDA=50.0
NC_035079.1	20005851	.	C	T	.	.	MAF_USDA=6.471
NC_035079.1	20005881	.	C	T	.	.	MAF_USDA=4.167
NC_035079.1	20005939	.	C	T	.	.	MAF_USDA=8.197
NC_035079.1	20005956	.	C	T	.	.	MAF_INRAE=35.443;MAF_USDA=26.471
NC_035079.1	20006080	.	C	T	.	.	MAF_USDA=5.738
NC_035079.1	20006118	.	A	G	.	.	MAF_INRAE=6.667
NC_035079.1	20006128	.	C	A	.	.	MAF_INRAE=10.0
NC_035079.1	20006129	.	G	A	.	.	MAF_INRAE=32.278
NC_035079.1	20006170	.	C	T	.	.	MAF_INRAE=30.833
NC_035079.1	20006214	.	T	C	.	.	MAF_INRAE=46.667
NC_035079.1	20006314	.	C	T	.	.	MAF_INRAE=50.0
NC_035079.1	20006315	.	G	A	.	.	MAF_INRAE=20.0
NC_035079.1	20006337	.	G	T	.	.	MAF_INRAE=6.667
NC_035079.1	20006339	.	G	T	.	.	MAF_INRAE=37.5
NC_035079.1	20006344	.	C	T	.	.	MAF_INRAE=37.5
NC_035079.1	20006346	.	C	T	.	.	MAF_INRAE=25.833
NC_035079.1	20006353	.	T	C	.	.	MAF_INRAE=50.0
NC_035079.1	20006398	.	C	T	.	.	MAF_INRAE=48.333
NC_035079.1	20006418	.	A	G	.	.	MAF_INRAE=10.833
NC_035079.1	20006426	.	G	T	.	.	MAF_INRAE=16.667
NC_035079.1	20006427	.	A	T	.	.	MAF_INRAE=16.667
NC_035079.1	20006430	.	G	C	.	.	MAF_INRAE=15.0
NC_035079.1	20006454	.	G	A	.	.	MAF_INRAE=5.696
NC_035079.1	20006461	.	C	G	.	.	MAF_INRAE=50.0
NC_035079.1	20006471	.	G	A	.	.	MAF_INRAE=12.5
NC_035079.1	20006474	.	C	G	.	.	MAF_INRAE=50.0
NC_035079.1	20006493	.	A	C	.	.	MAF_INRAE=50.0
NC_035079.1	20006494	.	T	A	.	.	MAF_INRAE=50.0
NC_035079.1	20006556	.	G	C	.	.	MAF_INRAE=45.833
NC_035079.1	20006565	.	A	C	.	.	MAF_INRAE=34.167
NC_035079.1	20006568	.	T	G	.	.	MAF_INRAE=15.823
NC_035079.1	20006574	.	T	C	.	.	MAF_INRAE=50.0
NC_035079.1	20006577	.	G	A	.	.	MAF_USDA=4.167
NC_035079.1	20006594	.	G	C	.	.	MAF_INRAE=3.797
NC_035079.1	20006604	.	T	A	.	.	MAF_INRAE=24.167
NC_035079.1	20006614	.	G	A	.	.	MAF_INRAE=3.333
NC_035079.1	20006626	.	A	T	.	.	MAF_INRAE=30.0
NC_035079.1	20006645	.	T	C	.	.	MAF_INRAE=47.5
NC_035079.1	20006646	.	G	A	.	.	MAF_INRAE=10.0
NC_035079.1	20006662	.	T	G	.	.	MAF_INRAE=25.0
NC_035079.1	20006887	.	C	T	.	.	MAF_INRAE=49.167
NC_035079.1	20006932	.	A	T	.	.	MAF_INRAE=50.0
NC_035079.1	20006963	.	A	T	.	.	MAF_INRAE=50.0
NC_035079.1	20006984	.	G	A	.	.	MAF_INRAE=10.0
NC_035079.1	20007035	.	A	G	.	.	MAF_INRAE=10.0
NC_035079.1	20007044	.	C	G	.	.	MAF_INRAE=50.0
NC_035079.1	20007052	.	A	G	.	.	MAF_INRAE=50.0
NC_035079.1	20007069	.	A	C	.	.	MAF_INRAE=50.0
NC_035079.1	20007078	.	T	C	.	.	MAF_INRAE=50.0
NC_035079.1	20007103	.	A	T	.	.	MAF_INRAE=7.5;MAF_USDA=9.016
NC_035079.1	20007122	.	T	C	.	.	MAF_INRAE=48.333
NC_035079.1	20007123	.	G	A	.	.	MAF_INRAE=48.333
NC_035079.1	20007135	.	G	A	.	.	MAF_INRAE=39.167
NC_035079.1	20007139	.	C	G	.	.	MAF_INRAE=39.167
NC_035079.1	20007161	.	T	C	.	.	MAF_INRAE=10.0
NC_035079.1	20007187	.	A	T	.	.	MAF_USDA=2.459
NC_035079.1	20007249	.	C	A	.	.	MAF_INRAE=5.0
NC_035079.1	20007312	.	G	A	.	.	MAF_USDA=1.639
NC_035079.1	20007334	.	C	T	.	.	MAF_INRAE=47.468
NC_035079.1	20007542	.	G	T	.	.	MAF_INRAE=12.025;MAF_USDA=27.647
NC_035079.1	20007580	.	G	A	.	.	MAF_INRAE=5.263;MAF_USDA=10.588
NC_035079.1	20007716	.	T	G	.	.	MAF_INRAE=12.025;MAF_USDA=28.824
NC_035079.1	20007729	.	T	A	.	.	MAF_INRAE=12.025;MAF_USDA=29.412
NC_035079.1	20007751	.	G	T	.	.	MAF_INRAE=4.43
NC_035079.1	20007760	.	G	A	.	.	MAF_USDA=1.639
NC_035079.1	20007770	.	G	A	.	.	MAF_INRAE=6.962;MAF_USDA=7.377
NC_035079.1	20007994	.	T	C	.	.	MAF_INRAE=5.0;MAF_USDA=8.333
NC_035079.1	20008000	.	A	G	.	.	MAF_INRAE=28.481;MAF_USDA=40.0
NC_035079.1	20008001	.	A	C	.	.	MAF_INRAE=6.329;MAF_USDA=10.0
NC_035079.1	20008084	.	G	T	.	.	MAF_INRAE=3.333;MAF_USDA=4.918
NC_035079.1	20008201	.	A	G	.	.	MAF_INRAE=5.696;MAF_USDA=15.882
NC_035079.1	20008374	.	A	T	.	.	MAF_INRAE=39.241;MAF_USDA=45.882
NC_035079.1	20008394	.	G	A	.	.	MAF_INRAE=3.333
NC_035079.1	20008430	.	T	C	.	.	MAF_USDA=2.459
NC_035079.1	20008473	.	C	T	.	.	MAF_INRAE=21.053;MAF_USDA=11.176
NC_035079.1	20008478	.	G	A	.	.	MAF_USDA=2.459
NC_035079.1	20008598	.	C	A	.	.	MAF_INRAE=3.333
NC_035079.1	20008599	.	C	T	.	.	MAF_INRAE=4.43
NC_035079.1	20008615	.	C	G	.	.	MAF_INRAE=4.43
NC_035079.1	20008621	.	C	A	.	.	MAF_INRAE=4.43
NC_035079.1	20008623	.	C	A	.	.	MAF_INRAE=4.167
NC_035079.1	20008632	.	C	T	.	.	MAF_INRAE=5.263;MAF_USDA=14.118
NC_035079.1	20008649	.	T	C	.	.	MAF_USDA=18.033
NC_035079.1	20008654	.	T	A	.	.	MAF_INRAE=33.333;MAF_USDA=48.235
NC_035079.1	20008683	.	T	A	.	.	MAF_INRAE=6.962;MAF_USDA=13.934
NC_035079.1	20008693	.	C	T	.	.	MAF_INRAE=32.278;MAF_USDA=45.882
NC_035079.1	20008705	.	T	A	.	.	MAF_USDA=4.098
NC_035079.1	20008755	.	T	G	.	.	MAF_USDA=4.098
NC_035079.1	20008759	.	A	T	.	.	MAF_INRAE=28.481;MAF_USDA=38.824
NC_035079.1	20008797	.	T	C	.	.	MAF_USDA=1.639
NC_035079.1	20008820	.	A	C	.	.	MAF_INRAE=10.759;MAF_USDA=10.588
NC_035079.1	20008854	.	A	C	.	.	MAF_INRAE=20.886;MAF_USDA=9.412
NC_035079.1	20008975	.	G	A	.	.	MAF_USDA=2.353
NC_035079.1	20008982	.	G	A	.	.	MAF_USDA=3.279
NC_035079.1	20009014	.	C	T	.	.	MAF_USDA=1.639
NC_035079.1	20009080	.	C	T	.	.	MAF_USDA=10.588
NC_035079.1	20009081	.	G	T	.	.	MAF_INRAE=31.667;MAF_USDA=28.689
NC_035079.1	20009117	.	A	C	.	.	MAF_USDA=10.656
NC_035079.1	20009166	.	T	C	.	.	MAF_INRAE=34.177;MAF_USDA=45.294
NC_035079.1	20009334	.	T	C	.	.	MAF_INRAE=5.833;MAF_USDA=18.235
NC_035079.1	20009342	.	G	T	.	.	MAF_INRAE=27.5;MAF_USDA=25.882
NC_035079.1	20009400	.	A	G	.	.	MAF_INRAE=6.329;MAF_USDA=18.824
NC_035079.1	20009502	.	C	A	.	.	MAF_USDA=5.882
NC_035079.1	20009591	.	T	A	.	.	MAF_INRAE=35.443;MAF_USDA=4.098
NC_035079.1	20009650	.	G	T	.	.	MAF_INRAE=10.759;MAF_USDA=20.0
NC_035079.1	20009677	.	A	T	.	.	MAF_USDA=6.557
NC_035079.1	20009773	.	G	T	.	.	MAF_INRAE=5.833;MAF_USDA=1.765
NC_035079.1	20009776	.	G	A	.	.	MAF_INRAE=10.759;MAF_USDA=19.412
NC_035079.1	20009846	.	G	T	.	.	MAF_USDA=6.557
NC_035079.1	20009883	.	G	T	.	.	MAF_USDA=6.557
NC_035079.1	20009884	.	G	T	.	.	MAF_USDA=4.098
NC_035079.1	20009912	.	A	G	.	.	MAF_INRAE=1.667;MAF_USDA=10.0
NC_035079.1	20010047	.	A	C	.	.	MAF_INRAE=5.833;MAF_USDA=5.882
NC_035079.1	20010178	.	A	C	.	.	MAF_USDA=1.639
NC_035079.1	20010207	.	C	T	.	.	MAF_INRAE=20.833;MAF_USDA=6.557
NC_035079.1	20010291	.	G	T	.	.	MAF_INRAE=21.667;MAF_USDA=14.118
NC_035079.1	20010414	.	A	T	.	.	MAF_INRAE=22.5;MAF_USDA=6.557
NC_035079.1	20010632	.	T	A	.	.	MAF_INRAE=16.456;MAF_USDA=36.145
NC_035079.1	20010719	.	T	A	.	.	MAF_USDA=20.833
NC_035079.1	20010720	.	A	T	.	.	MAF_USDA=14.583
NC_035079.1	20010721	.	T	A	.	.	MAF_USDA=8.333
NC_035079.1	20010722	.	T	A	.	.	MAF_USDA=8.333
NC_035079.1	20010723	.	A	T	.	.	MAF_USDA=27.083
NC_035079.1	20010856	.	A	C	.	.	MAF_INRAE=18.354;MAF_USDA=35.714
NC_035079.1	20010900	.	A	C	.	.	MAF_INRAE=3.333
NC_035079.1	20010956	.	A	T	.	.	MAF_INRAE=6.329;MAF_USDA=11.176
NC_035079.1	20010973	.	C	A	.	.	MAF_USDA=1.639
NC_035079.1	20011023	.	A	C	.	.	MAF_USDA=4.706
NC_035079.1	20011069	.	G	T	.	.	MAF_INRAE=3.333
NC_035079.1	20011083	.	T	G	.	.	MAF_USDA=1.639
NC_035079.1	20011120	.	T	G	.	.	MAF_INRAE=5.263;MAF_USDA=1.639
NC_035079.1	20011152	.	C	T	.	.	MAF_INRAE=3.333;MAF_USDA=2.353
NC_035079.1	20011653	.	C	T	.	.	MAF_INRAE=6.329;MAF_USDA=11.176
NC_035079.1	20011660	.	C	T	.	.	MAF_INRAE=2.532;MAF_USDA=15.882
NC_035079.1	20011668	.	C	A	.	.	MAF_INRAE=9.167;MAF_USDA=7.647
NC_035079.1	20011686	.	G	A	.	.	MAF_USDA=41.667
NC_035079.1	20011699	.	C	T	.	.	MAF_USDA=5.882
NC_035079.1	20011742	.	G	C	.	.	MAF_USDA=2.459
NC_035079.1	20011833	.	C	T	.	.	MAF_USDA=5.294
NC_035079.1	20011904	.	G	T	.	.	MAF_INRAE=5.833;MAF_USDA=2.083
NC_035079.1	20011918	.	A	T	.	.	MAF_USDA=4.918
NC_035079.1	20011919	.	G	A	.	.	MAF_USDA=4.918
NC_035079.1	20012020	.	G	A	.	.	MAF_INRAE=32.5;MAF_USDA=6.471
NC_035079.1	20012229	.	G	A	.	.	MAF_INRAE=3.333
NC_035079.1	20012364	.	G	A	.	.	MAF_INRAE=3.333
NC_035079.1	20012553	.	T	A	.	.	MAF_USDA=4.118
NC_035079.1	20012592	.	C	T	.	.	MAF_USDA=1.639
NC_035079.1	20012624	.	C	T	.	.	MAF_USDA=1.639
NC_035079.1	20012803	.	C	T	.	.	MAF_INRAE=5.833;MAF_USDA=1.765
NC_035079.1	20012811	.	C	A	.	.	MAF_USDA=1.639
NC_035079.1	20012824	.	G	C	.	.	MAF_INRAE=48.101;MAF_USDA=40.588
NC_035079.1	20012852	.	C	A	.	.	MAF_INRAE=48.101;MAF_USDA=40.588
NC_035079.1	20012888	.	A	T	.	.	MAF_INRAE=48.101;MAF_USDA=40.588
NC_035079.1	20012959	.	T	G	.	.	MAF_INRAE=48.101;MAF_USDA=40.588
NC_035079.1	20012977	.	G	A	.	.	MAF_USDA=4.118
NC_035079.1	20013012	.	A	C	.	.	MAF_INRAE=48.101;MAF_USDA=41.176
NC_035079.1	20013015	.	G	T	.	.	MAF_INRAE=43.333;MAF_USDA=41.176
NC_035079.1	20013021	.	T	G	.	.	MAF_USDA=5.882
NC_035079.1	20013032	.	G	A	.	.	MAF_INRAE=21.519;MAF_USDA=28.824
NC_035079.1	20013074	.	G	A	.	.	MAF_INRAE=3.333
NC_035079.1	20013213	.	T	G	.	.	MAF_USDA=5.738
NC_035079.1	20013229	.	T	C	.	.	MAF_USDA=17.059
NC_035079.1	20013320	.	T	C	.	.	MAF_USDA=5.882
NC_035079.1	20013324	.	G	A	.	.	MAF_USDA=5.882
NC_035079.1	20013414	.	C	T	.	.	MAF_INRAE=6.329;MAF_USDA=14.118
NC_035079.1	20013419	.	G	T	.	.	MAF_USDA=1.639
NC_035079.1	20013466	.	A	G	.	.	MAF_USDA=1.639
NC_035079.1	20013557	.	A	T	.	.	MAF_USDA=1.667
NC_035079.1	20013559	.	T	G	.	.	MAF_USDA=1.667
NC_035079.1	20013560	.	T	G	.	.	MAF_USDA=1.667
NC_035079.1	20013567	.	C	A	.	.	MAF_USDA=2.083
NC_035079.1	20013620	.	C	T	.	.	MAF_INRAE=18.987;MAF_USDA=20.588
NC_035079.1	20013632	.	T	C	.	.	MAF_INRAE=10.759;MAF_USDA=19.412
NC_035079.1	20013725	.	C	T	.	.	MAF_USDA=2.459
NC_035079.1	20013820	.	A	C	.	.	MAF_INRAE=14.557;MAF_USDA=20.588
NC_035079.1	20013855	.	C	A	.	.	MAF_INRAE=3.333
NC_035079.1	20013944	.	C	A	.	.	MAF_INRAE=10.759;MAF_USDA=22.619
NC_035079.1	20013994	.	T	A	.	.	MAF_INRAE=10.759;MAF_USDA=23.529
NC_035079.1	20014042	.	G	T	.	.	MAF_USDA=5.882
NC_035079.1	20014060	.	A	T	.	.	MAF_INRAE=34.167;MAF_USDA=17.647
NC_035079.1	20014145	.	C	G	.	.	MAF_INRAE=21.519;MAF_USDA=35.294
NC_035079.1	20014244	.	A	G	.	.	MAF_USDA=2.083
NC_035079.1	20014301	.	T	A	.	.	MAF_USDA=2.459
NC_035079.1	20014311	.	A	T	.	.	MAF_USDA=4.918
NC_035079.1	20014330	.	G	T	.	.	MAF_INRAE=1.667
NC_035079.1	20014375	.	G	C	.	.	MAF_USDA=6.25
NC_035079.1	20014376	.	G	A	.	.	MAF_USDA=6.25
NC_035079.1	20014398	.	T	C	.	.	MAF_INRAE=10.759;MAF_USDA=18.235
NC_035079.1	20014464	.	A	C	.	.	MAF_USDA=4.098
NC_035079.1	20014548	.	C	G	.	.	MAF_USDA=4.098
NC_035079.1	20014558	.	A	T	.	.	MAF_INRAE=21.053;MAF_USDA=25.0
NC_035079.1	20014580	.	T	C	.	.	MAF_USDA=4.918
NC_035079.1	20014848	.	T	A	.	.	MAF_USDA=3.279
NC_035079.1	20014960	.	C	A	.	.	MAF_INRAE=21.519;MAF_USDA=31.176
NC_035079.1	20014979	.	G	T	.	.	MAF_USDA=2.083
NC_035079.1	20015187	.	T	C	.	.	MAF_INRAE=18.987;MAF_USDA=14.706
NC_035079.1	20015289	.	T	C	.	.	MAF_USDA=3.279
NC_035079.1	20015354	.	G	A	.	.	MAF_USDA=2.459
NC_035079.1	20015408	.	G	A	.	.	MAF_USDA=4.118
NC_035079.1	20015588	.	G	T	.	.	MAF_USDA=3.279
NC_035079.1	20015902	.	C	T	.	.	MAF_INRAE=18.987;MAF_USDA=4.706
NC_035079.1	20015919	.	T	C	.	.	MAF_INRAE=5.833;MAF_USDA=1.765
NC_035079.1	20015964	.	C	T	.	.	MAF_USDA=5.738
NC_035079.1	20016015	.	A	T	.	.	MAF_INRAE=19.62;MAF_USDA=25.0
NC_035079.1	20016107	.	C	T	.	.	MAF_INRAE=6.329;MAF_USDA=10.588
NC_035079.1	20016189	.	A	C	.	.	MAF_INRAE=6.962;MAF_USDA=19.412
NC_035079.1	20016218	.	A	G	.	.	MAF_USDA=7.377
NC_035079.1	20016242	.	C	A	.	.	MAF_INRAE=33.544;MAF_USDA=5.882
NC_035079.1	20016374	.	A	T	.	.	MAF_INRAE=32.278;MAF_USDA=26.471
NC_035079.1	20016400	.	C	T	.	.	MAF_USDA=1.639
NC_035079.1	20016467	.	G	A	.	.	MAF_INRAE=40.506;MAF_USDA=24.706
NC_035079.1	20016489	.	C	T	.	.	MAF_INRAE=40.506;MAF_USDA=24.706
NC_035079.1	20016494	.	G	C	.	.	MAF_INRAE=34.177;MAF_USDA=3.279
NC_035079.1	20016525	.	A	G	.	.	MAF_USDA=1.639
NC_035079.1	20016862	.	C	T	.	.	MAF_USDA=2.459
NC_035079.1	20016919	.	C	T	.	.	MAF_INRAE=43.671;MAF_USDA=34.706
NC_035079.1	20016942	.	C	T	.	.	MAF_USDA=1.639
NC_035079.1	20017040	.	A	C	.	.	MAF_INRAE=6.329;MAF_USDA=10.0
NC_035079.1	20017098	.	G	T	.	.	MAF_USDA=2.083
NC_035079.1	20017112	.	G	A	.	.	MAF_USDA=2.083
NC_035079.1	20017113	.	C	T	.	.	MAF_INRAE=3.333;MAF_USDA=1.639
NC_035079.1	20017168	.	T	G	.	.	MAF_INRAE=2.532;MAF_USDA=25.882
NC_035079.1	20017275	.	A	T	.	.	MAF_USDA=9.016
NC_035079.1	20017291	.	G	T	.	.	MAF_INRAE=35.0;MAF_USDA=12.353
NC_035079.1	20017354	.	G	T	.	.	MAF_INRAE=3.333
NC_035079.1	20017358	.	A	C	.	.	MAF_INRAE=34.177;MAF_USDA=5.882
NC_035079.1	20017383	.	C	G	.	.	MAF_USDA=4.098
NC_035079.1	20017443	.	G	A	.	.	MAF_INRAE=33.544;MAF_USDA=3.279
NC_035079.1	20017475	.	C	T	.	.	MAF_USDA=1.639
NC_035079.1	20017666	.	A	G	.	.	MAF_USDA=5.738
NC_035079.1	20017749	.	G	T	.	.	MAF_USDA=7.647
NC_035079.1	20017757	.	C	T	.	.	MAF_INRAE=2.532;MAF_USDA=26.471
NC_035079.1	20017771	.	G	A	.	.	MAF_USDA=1.765
NC_035079.1	20017781	.	G	A	.	.	MAF_USDA=5.738
NC_035079.1	20017869	.	C	T	.	.	MAF_INRAE=3.333
NC_035079.1	20017976	.	T	C	.	.	MAF_INRAE=18.987;MAF_USDA=18.235
NC_035079.1	20017995	.	C	A	.	.	MAF_USDA=1.639
NC_035079.1	20018006	.	T	G	.	.	MAF_USDA=2.459
NC_035079.1	20018007	.	T	G	.	.	MAF_INRAE=37.342;MAF_USDA=35.294
NC_035079.1	20018099	.	G	A	.	.	MAF_USDA=4.167
NC_035079.1	20018177	.	A	G	.	.	MAF_INRAE=24.167;MAF_USDA=7.377
NC_035079.1	20018249	.	G	A	.	.	MAF_USDA=3.279
NC_035079.1	20018275	.	T	C	.	.	MAF_INRAE=3.333
NC_035079.1	20018428	.	A	G	.	.	MAF_INRAE=6.329;MAF_USDA=10.588
NC_035079.1	20018526	.	C	T	.	.	MAF_USDA=2.083
NC_035079.1	20018558	.	G	A	.	.	MAF_INRAE=18.987;MAF_USDA=4.762
NC_035079.1	20018571	.	A	C	.	.	MAF_INRAE=4.43
NC_035079.1	20018731	.	G	A	.	.	MAF_USDA=19.412
NC_035079.1	20018825	.	C	T	.	.	MAF_INRAE=3.333
NC_035079.1	20018906	.	G	T	.	.	MAF_INRAE=41.139;MAF_USDA=35.294
NC_035079.1	20018909	.	C	T	.	.	MAF_USDA=6.557
NC_035079.1	20019084	.	G	T	.	.	MAF_INRAE=5.263;MAF_USDA=1.639
NC_035079.1	20019292	.	G	A	.	.	MAF_INRAE=5.696;MAF_USDA=44.118
NC_035079.1	20019433	.	T	C	.	.	MAF_USDA=6.25
NC_035079.1	20019484	.	A	T	.	.	MAF_USDA=4.098
NC_035079.1	20019664	.	T	C	.	.	MAF_INRAE=1.667;MAF_USDA=1.639
NC_035079.1	20019682	.	C	A	.	.	MAF_USDA=6.557
NC_035079.1	20019695	.	T	C	.	.	MAF_USDA=1.639
NC_035079.1	20019723	.	C	G	.	.	MAF_INRAE=5.263
NC_035079.1	20019806	.	T	A	.	.	MAF_USDA=27.083
NC_035079.1	20019959	.	G	A	.	.	MAF_USDA=4.167
NC_035079.1	20020029	.	G	A	.	.	MAF_USDA=1.639
NC_035079.1	20020292	.	G	A	.	.	MAF_INRAE=3.333;MAF_USDA=28.235
NC_035079.1	20020295	.	T	A	.	.	MAF_USDA=1.639
NC_035079.1	20020305	.	G	T	.	.	MAF_INRAE=34.177;MAF_USDA=5.294
NC_035079.1	20020371	.	A	T	.	.	MAF_USDA=13.529
NC_035079.1	20020457	.	G	A	.	.	MAF_INRAE=6.329;MAF_USDA=10.588
NC_035079.1	20020469	.	ATGAATTTATTTGCAAATA	ATGAATTTATTTGCAAATT	.	.	MAF_USDA=25.0
NC_035079.1	20020487	.	A	T	.	.	MAF_INRAE=2.5
NC_035079.1	20020636	.	A	G	.	.	MAF_INRAE=9.167;MAF_USDA=11.176
NC_035079.1	20020655	.	T	G	.	.	MAF_INRAE=4.43
NC_035079.1	20020729	.	G	T	.	.	MAF_INRAE=37.342;MAF_USDA=35.294
NC_035079.1	20020884	.	G	T	.	.	MAF_INRAE=3.333;MAF_USDA=1.639
NC_035079.1	20020894	.	C	T	.	.	MAF_USDA=5.738
NC_035079.1	20020906	.	A	T	.	.	MAF_USDA=24.118
NC_035079.1	20020921	.	G	C	.	.	MAF_USDA=1.639
NC_035079.1	20020954	.	T	A	.	.	MAF_INRAE=28.481;MAF_USDA=45.294
NC_035079.1	20021005	.	C	A	.	.	MAF_INRAE=10.0;MAF_USDA=7.059
NC_035079.1	20021060	.	T	A	.	.	MAF_USDA=10.0
NC_035079.1	20021073	.	A	G	.	.	MAF_USDA=1.639
NC_035079.1	20021085	.	A	G	.	.	MAF_USDA=1.639
NC_035079.1	20021288	.	T	G	.	.	MAF_INRAE=25.0;MAF_USDA=5.932
NC_035079.1	20021319	.	C	T	.	.	MAF_USDA=2.459
NC_035079.1	20021366	.	G	T	.	.	MAF_USDA=1.765
NC_035079.1	20021439	.	A	C	.	.	MAF_USDA=1.639
NC_035079.1	20021465	.	G	A	.	.	MAF_INRAE=3.333;MAF_USDA=25.294
NC_035079.1	20021573	.	G	A	.	.	MAF_USDA=2.083
NC_035079.1	20021574	.	C	A	.	.	MAF_USDA=1.639
NC_035079.1	20021594	.	G	C	.	.	MAF_USDA=22.941
NC_035079.1	20021636	.	G	A	.	.	MAF_USDA=3.529
NC_035079.1	20021648	.	G	A	.	.	MAF_INRAE=27.215;MAF_USDA=18.824
NC_035079.1	20021751	.	C	T	.	.	MAF_USDA=2.083
NC_035079.1	20021772	.	T	G	.	.	MAF_INRAE=34.177;MAF_USDA=3.333
NC_035079.1	20021847	.	G	A	.	.	MAF_USDA=10.0
NC_035079.1	20021867	.	T	G	.	.	MAF_INRAE=2.5
NC_035079.1	20021893	.	C	T	.	.	MAF_USDA=11.176
NC_035079.1	20021928	.	T	C	.	.	MAF_INRAE=10.0;MAF_USDA=11.176
NC_035079.1	20021937	.	T	C	.	.	MAF_INRAE=10.0;MAF_USDA=11.176
NC_035079.1	20022025	.	A	C	.	.	MAF_USDA=9.412
NC_035079.1	20022035	.	A	G	.	.	MAF_USDA=1.639
NC_035079.1	20022148	.	C	A	.	.	MAF_USDA=1.639
NC_035079.1	20022182	.	G	A	.	.	MAF_INRAE=18.987;MAF_USDA=8.235
NC_035079.1	20022207	.	G	C	.	.	MAF_USDA=2.083
NC_035079.1	20022244	.	C	T	.	.	MAF_INRAE=3.333
NC_035079.1	20022250	.	G	A	.	.	MAF_INRAE=3.333
NC_035079.1	20022271	.	T	A	.	.	MAF_INRAE=8.861;MAF_USDA=2.083
NC_035079.1	20022281	.	G	A	.	.	MAF_USDA=10.0
NC_035079.1	20022308	.	G	A	.	.	MAF_INRAE=5.263
NC_035079.1	20022458	.	G	A	.	.	MAF_INRAE=25.316;MAF_USDA=30.0
NC_035079.1	20022499	.	T	C	.	.	MAF_INRAE=8.861;MAF_USDA=4.118
NC_035079.1	20022595	.	A	G	.	.	MAF_USDA=7.647
NC_035079.1	20022614	.	T	C	.	.	MAF_INRAE=10.0;MAF_USDA=32.941
NC_035079.1	20022628	.	C	T	.	.	MAF_USDA=1.639
NC_035079.1	20022644	.	C	T	.	.	MAF_USDA=2.083
NC_035079.1	20022838	.	T	C	.	.	MAF_INRAE=32.278;MAF_USDA=25.882
NC_035079.1	20022943	.	T	G	.	.	MAF_USDA=4.098
NC_035079.1	20022967	.	G	A	.	.	MAF_USDA=10.588
NC_035079.1	20022973	.	T	G	.	.	MAF_USDA=3.529
NC_035079.1	20023017	.	C	A	.	.	MAF_USDA=5.294
NC_035079.1	20023087	.	A	G	.	.	MAF_USDA=3.279
NC_035079.1	20023185	.	G	A	.	.	MAF_INRAE=18.987;MAF_USDA=4.706
NC_035079.1	20023291	.	G	A	.	.	MAF_USDA=5.357
NC_035079.1	20023315	.	C	T	.	.	MAF_USDA=11.31
NC_035079.1	20023316	.	G	A	.	.	MAF_INRAE=6.329;MAF_USDA=10.714
NC_035079.1	20023344	.	G	A	.	.	MAF_USDA=3.279
NC_035079.1	20023393	.	G	T	.	.	MAF_INRAE=8.861;MAF_USDA=25.882
NC_035079.1	20023611	.	G	A	.	.	MAF_INRAE=6.329;MAF_USDA=10.588
NC_035079.1	20023701	.	C	T	.	.	MAF_INRAE=10.0;MAF_USDA=7.059
NC_035079.1	20023705	.	G	A	.	.	MAF_INRAE=10.0;MAF_USDA=7.059
NC_035079.1	20023725	.	C	T	.	.	MAF_INRAE=34.177;MAF_USDA=37.059
NC_035079.1	20023757	.	G	C	.	.	MAF_INRAE=18.987;MAF_USDA=7.647
NC_035079.1	20023762	.	G	C	.	.	MAF_INRAE=8.861;MAF_USDA=2.083
NC_035079.1	20023764	.	T	G	.	.	MAF_USDA=9.412
NC_035079.1	20023924	.	C	T	.	.	MAF_INRAE=33.544;MAF_USDA=34.118
NC_035079.1	20024053	.	G	T	.	.	MAF_USDA=4.918
NC_035079.1	20024068	.	T	C	.	.	MAF_INRAE=10.0;MAF_USDA=7.059
NC_035079.1	20024116	.	G	A	.	.	MAF_INRAE=3.333
NC_035079.1	20024133	.	T	C	.	.	MAF_INRAE=25.316;MAF_USDA=18.235
NC_035079.1	20024136	.	G	A	.	.	MAF_USDA=2.459
NC_035079.1	20024139	.	A	C	.	.	MAF_INRAE=25.316;MAF_USDA=21.176
NC_035079.1	20024155	.	G	T	.	.	MAF_INRAE=25.316;MAF_USDA=21.176
NC_035079.1	20024257	.	T	G	.	.	MAF_INRAE=25.949;MAF_USDA=21.765
NC_035079.1	20024286	.	A	C	.	.	MAF_INRAE=10.0;MAF_USDA=19.412
NC_035079.1	20024291	.	A	G	.	.	MAF_INRAE=10.0;MAF_USDA=25.882
NC_035079.1	20024311	.	G	T	.	.	MAF_USDA=2.459
NC_035079.1	20024325	.	G	A	.	.	MAF_INRAE=6.329;MAF_USDA=10.588
NC_035079.1	20024441	.	A	C	.	.	MAF_USDA=10.0
NC_035079.1	20024455	.	G	T	.	.	MAF_USDA=4.918
NC_035079.1	20024571	.	A	C	.	.	MAF_USDA=23.214
NC_035079.1	20024573	.	T	C	.	.	MAF_USDA=44.118
NC_035079.1	20024582	.	C	T	.	.	MAF_INRAE=15.833;MAF_USDA=18.235
NC_035079.1	20024587	.	C	G	.	.	MAF_USDA=42.941
NC_035079.1	20024594	.	T	C	.	.	MAF_USDA=44.643
NC_035079.1	20024608	.	A	C	.	.	MAF_INRAE=10.526;MAF_USDA=45.783
NC_035079.1	20024623	.	C	T	.	.	MAF_USDA=7.927
NC_035079.1	20024652	.	C	T	.	.	MAF_USDA=45.652
NC_035079.1	20024664	.	C	T	.	.	MAF_USDA=47.917
NC_035079.1	20024666	.	C	T	.	.	MAF_USDA=6.25
NC_035079.1	20024668	.	C	T	.	.	MAF_USDA=6.25
NC_035079.1	20024710	.	T	A	.	.	MAF_INRAE=36.842;MAF_USDA=22.353
NC_035079.1	20024713	.	T	G	.	.	MAF_USDA=24.118
NC_035079.1	20024714	.	C	G	.	.	MAF_USDA=4.167
NC_035079.1	20024755	.	A	G	.	.	MAF_INRAE=34.81;MAF_USDA=4.098
NC_035079.1	20024757	.	G	C	.	.	MAF_USDA=11.176
NC_035079.1	20024817	.	C	T	.	.	MAF_INRAE=25.316;MAF_USDA=18.824
NC_035079.1	20024952	.	A	T	.	.	MAF_USDA=2.459
NC_035079.1	20024968	.	G	A	.	.	MAF_INRAE=3.333
NC_035079.1	20025004	.	C	A	.	.	MAF_INRAE=18.987;MAF_USDA=4.706
NC_035079.1	20025012	.	G	T	.	.	MAF_USDA=16.667
NC_035079.1	20025015	.	T	A	.	.	MAF_INRAE=3.333
NC_035079.1	20025039	.	G	T	.	.	MAF_INRAE=20.253;MAF_USDA=7.377
NC_035079.1	20025048	.	G	A	.	.	MAF_USDA=2.459
NC_035079.1	20025052	.	C	T	.	.	MAF_INRAE=20.253;MAF_USDA=7.377
NC_035079.1	20025082	.	G	A	.	.	MAF_USDA=1.639
NC_035079.1	20025129	.	A	C	.	.	MAF_INRAE=3.333
NC_035079.1	20025284	.	G	A	.	.	MAF_USDA=5.294
NC_035079.1	20025332	.	T	A	.	.	MAF_USDA=2.083
NC_035079.1	20025350	.	A	T	.	.	MAF_USDA=5.294
NC_035079.1	20025394	.	A	T	.	.	MAF_INRAE=6.329;MAF_USDA=10.714
NC_035079.1	20025398	.	C	T	.	.	MAF_USDA=2.459
NC_035079.1	20025427	.	C	A	.	.	MAF_USDA=3.279
NC_035079.1	20025429	.	A	C	.	.	MAF_USDA=3.279
NC_035079.1	20025434	.	G	T	.	.	MAF_USDA=3.279
NC_035079.1	20025510	.	G	A	.	.	MAF_INRAE=3.333;MAF_USDA=1.639
NC_035079.1	20025581	.	G	A	.	.	MAF_INRAE=8.861;MAF_USDA=11.765
NC_035079.1	20025587	.	A	C	.	.	MAF_USDA=5.738
NC_035079.1	20025592	.	C	A	.	.	MAF_INRAE=10.0;MAF_USDA=11.176
NC_035079.1	20025593	.	A	T	.	.	MAF_INRAE=10.0;MAF_USDA=11.765
NC_035079.1	20025601	.	A	C	.	.	MAF_USDA=11.765
NC_035079.1	20025604	.	T	A	.	.	MAF_INRAE=10.0;MAF_USDA=11.176
NC_035079.1	20025605	.	T	A,C	.	.	MAF_INRAE=1.667;MAF_USDA=2.459
NC_035079.1	20025606	.	A	T	.	.	MAF_INRAE=6.667;MAF_USDA=2.353
NC_035079.1	20025608	.	A	T	.	.	MAF_USDA=12.941
NC_035079.1	20025610	.	T	A	.	.	MAF_INRAE=10.0;MAF_USDA=7.059
NC_035079.1	20025628	.	G	A	.	.	MAF_INRAE=10.0;MAF_USDA=11.176
NC_035079.1	20025652	.	T	C	.	.	MAF_USDA=1.639
NC_035079.1	20025705	.	A	G	.	.	MAF_USDA=3.279
NC_035079.1	20025825	.	A	G	.	.	MAF_INRAE=10.0;MAF_USDA=7.059
NC_035079.1	20026041	.	G	A	.	.	MAF_INRAE=4.43;MAF_USDA=18.235
NC_035079.1	20026083	.	G	A	.	.	MAF_USDA=2.083
NC_035079.1	20026104	.	A	G	.	.	MAF_INRAE=10.0;MAF_USDA=7.377
NC_035079.1	20026140	.	C	T	.	.	MAF_USDA=4.118
NC_035079.1	20026178	.	C	T	.	.	MAF_INRAE=24.167;MAF_USDA=6.557
NC_035079.1	20026200	.	C	T	.	.	MAF_USDA=2.083
NC_035079.1	20026232	.	T	C	.	.	MAF_USDA=17.647
NC_035079.1	20026239	.	G	A	.	.	MAF_INRAE=36.709;MAF_USDA=28.824
NC_035079.1	20026255	.	T	A	.	.	MAF_INRAE=9.167;MAF_USDA=6.471
NC_035079.1	20026378	.	C	A	.	.	MAF_INRAE=5.263
NC_035079.1	20026443	.	G	A	.	.	MAF_INRAE=18.987;MAF_USDA=7.647
NC_035079.1	20026455	.	A	G	.	.	MAF_INRAE=10.0;MAF_USDA=7.059
NC_035079.1	20026476	.	A	G	.	.	MAF_USDA=4.918
NC_035079.1	20026531	.	G	T	.	.	MAF_USDA=25.0
NC_035079.1	20026591	.	C	T	.	.	MAF_USDA=14.583
NC_035079.1	20026643	.	C	A	.	.	MAF_USDA=2.083
NC_035079.1	20026644	.	G	A	.	.	MAF_USDA=16.667
NC_035079.1	20026688	.	T	C	.	.	MAF_USDA=27.083
NC_035079.1	20026701	.	C	G	.	.	MAF_INRAE=7.595;MAF_USDA=6.25
NC_035079.1	20026770	.	G	A	.	.	MAF_INRAE=15.19;MAF_USDA=8.235
NC_035079.1	20026805	.	G	A	.	.	MAF_USDA=11.176
NC_035079.1	20026899	.	G	A	.	.	MAF_INRAE=18.987;MAF_USDA=8.824
NC_035079.1	20026925	.	A	C	.	.	MAF_USDA=16.471
NC_035079.1	20026992	.	G	T	.	.	MAF_USDA=17.059
NC_035079.1	20027000	.	T	A	.	.	MAF_USDA=11.176
NC_035079.1	20027024	.	C	A	.	.	MAF_INRAE=5.833;MAF_USDA=4.118
NC_035079.1	20027030	.	C	T	.	.	MAF_USDA=11.765
NC_035079.1	20027031	.	G	A	.	.	MAF_USDA=2.459
NC_035079.1	20027063	.	G	A	.	.	MAF_INRAE=4.43;MAF_USDA=4.706
NC_035079.1	20027083	.	C	T	.	.	MAF_USDA=2.459
NC_035079.1	20027137	.	C	T	.	.	MAF_INRAE=18.987;MAF_USDA=4.706
NC_035079.1	20027143	.	C	T	.	.	MAF_USDA=6.557
NC_035079.1	20027189	.	G	T	.	.	MAF_USDA=11.176
NC_035079.1	20027223	.	G	A	.	.	MAF_USDA=2.083
NC_035079.1	20027242	.	T	G	.	.	MAF_INRAE=18.987;MAF_USDA=8.235
NC_035079.1	20027252	.	T	G	.	.	MAF_INRAE=5.833;MAF_USDA=4.118
NC_035079.1	20027374	.	G	A	.	.	MAF_USDA=4.167
NC_035079.1	20027406	.	A	C	.	.	MAF_INRAE=41.139;MAF_USDA=24.118
NC_035079.1	20027433	.	A	C	.	.	MAF_INRAE=18.987
NC_035079.1	20027456	.	A	T	.	.	MAF_INRAE=18.987;MAF_USDA=6.25
NC_035079.1	20027457	.	C	A	.	.	MAF_USDA=1.639
NC_035079.1	20027462	.	G	A	.	.	MAF_INRAE=18.987;MAF_USDA=7.647
NC_035079.1	20027483	.	T	C	.	.	MAF_INRAE=21.053;MAF_USDA=10.588
NC_035079.1	20027541	.	G	A	.	.	MAF_INRAE=18.987;MAF_USDA=8.235
NC_035079.1	20027622	.	G	T	.	.	MAF_USDA=27.083
NC_035079.1	20027662	.	G	A	.	.	MAF_USDA=1.639
NC_035079.1	20027669	.	G	T	.	.	MAF_INRAE=35.443;MAF_USDA=4.918
NC_035079.1	20027685	.	A	T	.	.	MAF_INRAE=18.987;MAF_USDA=8.235
NC_035079.1	20027737	.	T	G	.	.	MAF_INRAE=18.987;MAF_USDA=8.235
NC_035079.1	20027798	.	T	C	.	.	MAF_USDA=37.5
NC_035079.1	20027835	.	T	C	.	.	MAF_USDA=4.706
NC_035079.1	20027934	.	A	G	.	.	MAF_USDA=1.639
NC_035079.1	20027956	.	A	T	.	.	MAF_INRAE=18.354;MAF_USDA=7.647
NC_035079.1	20028019	.	T	C	.	.	MAF_INRAE=18.987;MAF_USDA=7.059
NC_035079.1	20028037	.	G	C	.	.	MAF_INRAE=2.5
NC_035079.1	20028113	.	A	C	.	.	MAF_USDA=17.059
NC_035079.1	20028223	.	G	A	.	.	MAF_INRAE=18.987;MAF_USDA=7.059
NC_035079.1	20028247	.	G	A	.	.	MAF_INRAE=18.987;MAF_USDA=4.118
NC_035079.1	20028268	.	A	G	.	.	MAF_INRAE=18.987;MAF_USDA=7.647
NC_035079.1	20028286	.	C	T	.	.	MAF_INRAE=18.987;MAF_USDA=8.333
NC_035079.1	20028287	.	G	A	.	.	MAF_USDA=2.5
NC_035079.1	20028292	.	G	A	.	.	MAF_INRAE=18.987;MAF_USDA=39.881
NC_035079.1	20028342	.	C	T	.	.	MAF_INRAE=4.43;MAF_USDA=4.706
NC_035079.1	20028343	.	C	T	.	.	MAF_INRAE=4.167;MAF_USDA=4.706
NC_035079.1	20028364	.	G	T	.	.	MAF_INRAE=18.987;MAF_USDA=8.235
NC_035079.1	20028402	.	G	T	.	.	MAF_INRAE=3.333
NC_035079.1	20028407	.	T	G	.	.	MAF_USDA=34.118
NC_035079.1	20028489	.	C	T	.	.	MAF_USDA=2.083
NC_035079.1	20028500	.	C	T	.	.	MAF_INRAE=20.253;MAF_USDA=8.824
NC_035079.1	20028568	.	A	C	.	.	MAF_USDA=1.639
NC_035079.1	20028714	.	C	A	.	.	MAF_INRAE=10.0;MAF_USDA=7.647
NC_035079.1	20028716	.	T	C	.	.	MAF_INRAE=10.0;MAF_USDA=7.647
NC_035079.1	20028753	.	C	T	.	.	MAF_INRAE=18.987;MAF_USDA=8.235
NC_035079.1	20028754	.	T	C	.	.	MAF_USDA=4.918
NC_035079.1	20028765	.	G	A	.	.	MAF_USDA=3.279
NC_035079.1	20028812	.	G	C	.	.	MAF_USDA=5.882
NC_035079.1	20028837	.	C	T	.	.	MAF_USDA=2.083
NC_035079.1	20028882	.	A	C	.	.	MAF_INRAE=18.987;MAF_USDA=8.235
NC_035079.1	20028901	.	C	T	.	.	MAF_INRAE=4.43;MAF_USDA=4.706
NC_035079.1	20029022	.	C	T	.	.	MAF_USDA=5.738
NC_035079.1	20029116	.	G	T	.	.	MAF_USDA=16.471
NC_035079.1	20029138	.	C	G	.	.	MAF_USDA=6.557
NC_035079.1	20029139	.	G	A	.	.	MAF_USDA=4.118
NC_035079.1	20029145	.	G	A	.	.	MAF_INRAE=5.833;MAF_USDA=5.294
NC_035079.1	20029187	.	G	A	.	.	MAF_USDA=2.459
NC_035079.1	20029191	.	T	C	.	.	MAF_USDA=5.882
NC_035079.1	20029353	.	T	G	.	.	MAF_USDA=20.588
NC_035079.1	20029403	.	A	G	.	.	MAF_USDA=4.918
NC_035079.1	20029533	.	A	G	.	.	MAF_INRAE=3.797;MAF_USDA=38.235
NC_035079.1	20029540	.	G	A	.	.	MAF_INRAE=18.987;MAF_USDA=41.765
NC_035079.1	20029579	.	G	C	.	.	MAF_USDA=1.639
NC_035079.1	20029580	.	G	T	.	.	MAF_USDA=1.639
NC_035079.1	20029627	.	T	G	.	.	MAF_USDA=34.118
NC_035079.1	20029645	.	T	C	.	.	MAF_USDA=1.639
NC_035079.1	20029704	.	G	A	.	.	MAF_INRAE=7.595;MAF_USDA=12.941
NC_035079.1	20029714	.	T	G	.	.	MAF_INRAE=45.57;MAF_USDA=13.115
NC_035079.1	20029715	.	C	T	.	.	MAF_INRAE=18.987;MAF_USDA=8.824
NC_035079.1	20029716	.	G	A	.	.	MAF_USDA=5.882
NC_035079.1	20029725	.	T	G	.	.	MAF_INRAE=45.57;MAF_USDA=13.115
NC_035079.1	20029757	.	G	A	.	.	MAF_USDA=4.706
NC_035079.1	20029773	.	C	A	.	.	MAF_USDA=4.706
NC_035079.1	20029775	.	C	T	.	.	MAF_USDA=10.0
NC_035079.1	20029799	.	G	T	.	.	MAF_INRAE=18.987;MAF_USDA=9.412
NC_035079.1	20029844	.	C	T	.	.	MAF_INRAE=18.987;MAF_USDA=42.941
NC_035079.1	20029903	.	G	A	.	.	MAF_INRAE=25.0;MAF_USDA=6.557
NC_035079.1	20029956	.	C	A	.	.	MAF_INRAE=10.0;MAF_USDA=7.059
NC_035079.1	20030018	.	G	C	.	.	MAF_USDA=1.639
NC_035079.1	20030102	.	G	A	.	.	MAF_INRAE=10.0;MAF_USDA=12.353
NC_035079.1	20030103	.	G	T	.	.	MAF_INRAE=6.329;MAF_USDA=10.0
NC_035079.1	20030255	.	C	A	.	.	MAF_INRAE=15.789;MAF_USDA=8.235
NC_035079.1	20030270	.	A	C	.	.	MAF_USDA=5.738
NC_035079.1	20030337	.	A	G	.	.	MAF_USDA=2.459
NC_035079.1	20030342	.	T	A	.	.	MAF_INRAE=2.5
NC_035079.1	20030358	.	A	G	.	.	MAF_USDA=3.279
NC_035079.1	20030451	.	T	C	.	.	MAF_USDA=7.059
NC_035079.1	20030471	.	A	T	.	.	MAF_USDA=1.639
NC_035079.1	20030515	.	T	G	.	.	MAF_USDA=1.639
NC_035079.1	20030521	.	G	A	.	.	MAF_INRAE=15.789;MAF_USDA=42.857
NC_035079.1	20030524	.	T	A	.	.	MAF_USDA=15.476
NC_035079.1	20030537	.	G	A	.	.	MAF_USDA=1.639
NC_035079.1	20030557	.	G	A	.	.	MAF_INRAE=15.789;MAF_USDA=42.353
NC_035079.1	20030570	.	A	G	.	.	MAF_USDA=15.882
NC_035079.1	20030589	.	T	C	.	.	MAF_USDA=15.294
NC_035079.1	20030615	.	T	C	.	.	MAF_INRAE=15.789;MAF_USDA=42.353
NC_035079.1	20030674	.	A	C	.	.	MAF_INRAE=18.354;MAF_USDA=8.235
NC_035079.1	20030684	.	C	A	.	.	MAF_INRAE=18.354;MAF_USDA=8.235
NC_035079.1	20030869	.	G	A	.	.	MAF_INRAE=1.667;MAF_USDA=1.639
NC_035079.1	20030931	.	C	G	.	.	MAF_USDA=6.557
NC_035079.1	20030938	.	G	A	.	.	MAF_USDA=6.471
NC_035079.1	20030972	.	C	T	.	.	MAF_INRAE=18.987;MAF_USDA=41.765
NC_035079.1	20031041	.	C	T	.	.	MAF_USDA=11.176
NC_035079.1	20031065	.	C	T	.	.	MAF_INRAE=26.582;MAF_USDA=44.706
NC_035079.1	20031069	.	A	C	.	.	MAF_INRAE=10.0;MAF_USDA=7.059
NC_035079.1	20031126	.	A	C	.	.	MAF_INRAE=34.177;MAF_USDA=4.098
NC_035079.1	20031175	.	C	A	.	.	MAF_INRAE=36.709;MAF_USDA=28.235
NC_035079.1	20031197	.	G	A	.	.	MAF_INRAE=18.987;MAF_USDA=8.235
NC_035079.1	20031206	.	G	A	.	.	MAF_INRAE=3.333;MAF_USDA=1.639
NC_035079.1	20031244	.	A	G	.	.	MAF_INRAE=18.987;MAF_USDA=4.706
NC_035079.1	20031313	.	T	C	.	.	MAF_USDA=4.918
NC_035079.1	20031393	.	C	A	.	.	MAF_USDA=1.639
NC_035079.1	20031426	.	A	G	.	.	MAF_INRAE=1.667
NC_035079.1	20031452	.	A	G	.	.	MAF_USDA=1.639
NC_035079.1	20031494	.	T	C	.	.	MAF_USDA=1.639
NC_035079.1	20031593	.	C	T	.	.	MAF_USDA=31.765
NC_035079.1	20031641	.	C	T	.	.	MAF_USDA=4.918
NC_035079.1	20031642	.	A	G	.	.	MAF_USDA=2.459
NC_035079.1	20031667	.	C	A	.	.	MAF_USDA=7.647
NC_035079.1	20031680	.	A	C	.	.	MAF_INRAE=18.987;MAF_USDA=7.059
NC_035079.1	20031745	.	T	C	.	.	MAF_USDA=1.639
NC_035079.1	20031985	.	C	A	.	.	MAF_USDA=2.083
NC_035079.1	20032154	.	C	T	.	.	MAF_USDA=6.557
NC_035079.1	20032223	.	T	C	.	.	MAF_INRAE=3.333
NC_035079.1	20032251	.	G	A	.	.	MAF_USDA=4.167
NC_035079.1	20032294	.	A	C	.	.	MAF_USDA=4.118
NC_035079.1	20032442	.	G	T	.	.	MAF_USDA=1.639
NC_035079.1	20032546	.	G	A	.	.	MAF_INRAE=4.43;MAF_USDA=13.529
NC_035079.1	20032557	.	A	C	.	.	MAF_INRAE=10.0;MAF_USDA=7.059
NC_035079.1	20032635	.	T	A	.	.	MAF_USDA=2.459
NC_035079.1	20032636	.	C	T	.	.	MAF_USDA=2.459
NC_035079.1	20032676	.	T	C	.	.	MAF_INRAE=37.975;MAF_USDA=32.941
NC_035079.1	20032729	.	G	A	.	.	MAF_INRAE=36.709;MAF_USDA=33.529
NC_035079.1	20032819	.	C	G	.	.	MAF_INRAE=7.5;MAF_USDA=20.0
NC_035079.1	20032839	.	C	A	.	.	MAF_INRAE=19.62;MAF_USDA=9.412
NC_035079.1	20032841	.	T	A	.	.	MAF_USDA=3.279
NC_035079.1	20032857	.	G	C	.	.	MAF_INRAE=10.0;MAF_USDA=7.059
NC_035079.1	20032889	.	C	T	.	.	MAF_INRAE=25.833;MAF_USDA=14.754
NC_035079.1	20032893	.	T	G	.	.	MAF_USDA=4.098
NC_035079.1	20032936	.	T	G	.	.	MAF_USDA=11.765
NC_035079.1	20032947	.	T	G	.	.	MAF_USDA=4.706
NC_035079.1	20032953	.	C	T	.	.	MAF_INRAE=32.911;MAF_USDA=25.882
NC_035079.1	20032956	.	C	T	.	.	MAF_INRAE=3.333
NC_035079.1	20032968	.	G	A	.	.	MAF_INRAE=6.962;MAF_USDA=15.294
NC_035079.1	20033023	.	A	T	.	.	MAF_INRAE=6.962;MAF_USDA=18.824
NC_035079.1	20033066	.	A	C	.	.	MAF_INRAE=31.013;MAF_USDA=46.471
NC_035079.1	20033078	.	C	A	.	.	MAF_INRAE=10.0;MAF_USDA=10.588
NC_035079.1	20033128	.	G	T	.	.	MAF_USDA=1.639
NC_035079.1	20033134	.	C	A	.	.	MAF_INRAE=10.0;MAF_USDA=7.059
NC_035079.1	20033346	.	G	T	.	.	MAF_USDA=5.738
NC_035079.1	20033359	.	G	A	.	.	MAF_USDA=5.294
NC_035079.1	20033377	.	A	G	.	.	MAF_INRAE=6.329;MAF_USDA=8.235
NC_035079.1	20033417	.	G	T	.	.	MAF_INRAE=42.405;MAF_USDA=21.176
NC_035079.1	20033580	.	A	C	.	.	MAF_INRAE=48.101;MAF_USDA=27.647
NC_035079.1	20033582	.	T	A	.	.	MAF_INRAE=9.167;MAF_USDA=6.471
NC_035079.1	20033630	.	G	A	.	.	MAF_INRAE=48.101;MAF_USDA=39.412
NC_035079.1	20033670	.	G	A	.	.	MAF_USDA=31.765
NC_035079.1	20033682	.	C	A	.	.	MAF_USDA=31.765
NC_035079.1	20033694	.	T	G	.	.	MAF_USDA=27.059
NC_035079.1	20033702	.	G	T	.	.	MAF_USDA=17.059
NC_035079.1	20033728	.	G	A	.	.	MAF_INRAE=5.263;MAF_USDA=8.235
NC_035079.1	20033786	.	A	T	.	.	MAF_INRAE=5.263;MAF_USDA=8.235
NC_035079.1	20033832	.	G	A	.	.	MAF_USDA=8.824
NC_035079.1	20033839	.	G	T	.	.	MAF_USDA=4.918
NC_035079.1	20033847	.	G	A	.	.	MAF_USDA=1.639
NC_035079.1	20033863	.	T	G	.	.	MAF_INRAE=4.43;MAF_USDA=1.639
NC_035079.1	20033919	.	G	T	.	.	MAF_INRAE=2.632;MAF_USDA=8.235
NC_035079.1	20033936	.	T	C	.	.	MAF_INRAE=32.911;MAF_USDA=31.25
NC_035079.1	20033955	.	G	A	.	.	MAF_INRAE=2.632;MAF_USDA=8.235
NC_035079.1	20034320	.	A	T	.	.	MAF_USDA=31.25
NC_035079.1	20034379	.	C	A	.	.	MAF_USDA=2.586
NC_035079.1	20034410	.	C	T	.	.	MAF_INRAE=1.667;MAF_USDA=5.0
NC_035079.1	20034441	.	G	A	.	.	MAF_INRAE=24.167;MAF_USDA=6.557
NC_035079.1	20034489	.	T	A	.	.	MAF_USDA=8.333
NC_035079.1	20034492	.	T	A	.	.	MAF_INRAE=28.333;MAF_USDA=4.167
NC_035079.1	20034528	.	T	G	.	.	MAF_USDA=25.0
NC_035079.1	20034552	.	C	T	.	.	MAF_INRAE=5.833;MAF_USDA=5.422
NC_035079.1	20034570	.	C	T	.	.	MAF_USDA=2.083
NC_035079.1	20034601	.	T	G	.	.	MAF_INRAE=32.911;MAF_USDA=22.024
NC_035079.1	20034662	.	C	T	.	.	MAF_INRAE=30.833;MAF_USDA=16.071
NC_035079.1	20034694	.	A	T	.	.	MAF_USDA=8.929
NC_035079.1	20034703	.	T	A	.	.	MAF_USDA=1.667
NC_035079.1	20034729	.	C	A	.	.	MAF_INRAE=4.43
NC_035079.1	20034757	.	C	T	.	.	MAF_INRAE=6.329;MAF_USDA=10.588
NC_035079.1	20034794	.	A	G	.	.	MAF_INRAE=36.842;MAF_USDA=44.643
NC_035079.1	20034915	.	C	T	.	.	MAF_INRAE=3.333
NC_035079.1	20034974	.	G	A	.	.	MAF_INRAE=30.833;MAF_USDA=15.294
NC_035079.1	20035001	.	A	G	.	.	MAF_USDA=4.118
NC_035079.1	20035019	.	G	A	.	.	MAF_USDA=3.529
NC_035079.1	20035028	.	G	A	.	.	MAF_INRAE=32.278;MAF_USDA=24.118
NC_035079.1	20035050	.	G	A	.	.	MAF_USDA=4.918
NC_035079.1	20035079	.	C	A	.	.	MAF_INRAE=5.263;MAF_USDA=6.548
NC_035079.1	20035088	.	A	T	.	.	MAF_INRAE=30.833;MAF_USDA=15.476
NC_035079.1	20035104	.	C	T	.	.	MAF_INRAE=43.671;MAF_USDA=28.824
NC_035079.1	20035118	.	A	C	.	.	MAF_USDA=3.529
NC_035079.1	20035131	.	C	T	.	.	MAF_INRAE=30.833;MAF_USDA=15.294
NC_035079.1	20035181	.	A	G	.	.	MAF_USDA=1.639
NC_035079.1	20035185	.	G	C	.	.	MAF_USDA=4.098
NC_035079.1	20035212	.	A	C	.	.	MAF_USDA=7.377
NC_035079.1	20035232	.	A	C	.	.	MAF_USDA=4.706
NC_035079.1	20035262	.	G	A	.	.	MAF_USDA=2.459
NC_035079.1	20035271	.	C	A	.	.	MAF_INRAE=30.833;MAF_USDA=47.647
NC_035079.1	20035287	.	G	T	.	.	MAF_INRAE=42.405;MAF_USDA=20.0
NC_035079.1	20035330	.	G	C	.	.	MAF_USDA=32.353
NC_035079.1	20035436	.	G	A	.	.	MAF_USDA=32.353
NC_035079.1	20035541	.	A	G	.	.	MAF_INRAE=3.333
NC_035079.1	20035547	.	GCAGTTAACCCACTATTTCCAG	GCAGTTAACCCACTATTTCCAA	.	.	MAF_USDA=8.333
NC_035079.1	20035568	.	G	A	.	.	MAF_INRAE=5.833;MAF_USDA=3.333
NC_035079.1	20035571	.	C	A	.	.	MAF_USDA=10.417
NC_035079.1	20035600	.	A	C	.	.	MAF_USDA=9.639
NC_035079.1	20035633	.	A	G	.	.	MAF_INRAE=42.405;MAF_USDA=22.619
NC_035079.1	20035671	.	T	C	.	.	MAF_INRAE=4.43;MAF_USDA=1.765
NC_035079.1	20035683	.	A	T	.	.	MAF_INRAE=21.053;MAF_USDA=21.765
NC_035079.1	20035688	.	A	G	.	.	MAF_INRAE=47.368
NC_035079.1	20035770	.	C	T	.	.	MAF_INRAE=5.263;MAF_USDA=6.471
NC_035079.1	20035785	.	A	C	.	.	MAF_USDA=24.706
NC_035079.1	20035799	.	T	C	.	.	MAF_USDA=1.639
NC_035079.1	20035819	.	A	G	.	.	MAF_INRAE=45.57;MAF_USDA=15.294
NC_035079.1	20035851	.	T	G	.	.	MAF_USDA=4.098
NC_035079.1	20035857	.	G	T	.	.	MAF_USDA=4.706
NC_035079.1	20035888	.	C	T	.	.	MAF_USDA=4.706
NC_035079.1	20035913	.	A	C	.	.	MAF_INRAE=3.333
NC_035079.1	20035922	.	T	G	.	.	MAF_INRAE=5.263;MAF_USDA=11.176
NC_035079.1	20035947	.	G	T	.	.	MAF_USDA=27.059
NC_035079.1	20035999	.	T	A	.	.	MAF_USDA=14.706
NC_035079.1	20036001	.	G	A	.	.	MAF_USDA=15.882
NC_035079.1	20036102	.	T	G	.	.	MAF_INRAE=5.263;MAF_USDA=35.714
NC_035079.1	20036191	.	A	G	.	.	MAF_INRAE=5.263;MAF_USDA=8.235
NC_035079.1	20036287	.	C	T	.	.	MAF_INRAE=6.329;MAF_USDA=10.588
NC_035079.1	20036453	.	A	G	.	.	MAF_INRAE=5.833;MAF_USDA=2.083
NC_035079.1	20036761	.	T	A	.	.	MAF_INRAE=32.911;MAF_USDA=22.353
NC_035079.1	20036815	.	T	A	.	.	MAF_USDA=1.639
NC_035079.1	20036844	.	T	A	.	.	MAF_INRAE=6.667
NC_035079.1	20036849	.	G	A	.	.	MAF_INRAE=3.333
NC_035079.1	20036857	.	A	G	.	.	MAF_INRAE=37.342;MAF_USDA=36.471
NC_035079.1	20036868	.	G	A	.	.	MAF_INRAE=38.608;MAF_USDA=31.176
NC_035079.1	20036911	.	C	T	.	.	MAF_USDA=1.639
NC_035079.1	20037067	.	T	G	.	.	MAF_INRAE=33.333
NC_035079.1	20037099	.	G	T	.	.	MAF_USDA=13.529
NC_035079.1	20037102	.	T	A	.	.	MAF_USDA=1.639
NC_035079.1	20037128	.	T	G	.	.	MAF_USDA=1.639
NC_035079.1	20037130	.	G	A	.	.	MAF_INRAE=34.177;MAF_USDA=4.098
NC_035079.1	20037218	.	A	T	.	.	MAF_INRAE=34.177;MAF_USDA=9.836
NC_035079.1	20037274	.	A	T	.	.	MAF_INRAE=32.911;MAF_USDA=22.353
NC_035079.1	20037298	.	G	A	.	.	MAF_INRAE=5.263;MAF_USDA=7.647
NC_035079.1	20037335	.	G	T	.	.	MAF_INRAE=39.241;MAF_USDA=31.176
NC_035079.1	20037410	.	C	T	.	.	MAF_INRAE=4.43
NC_035079.1	20037411	.	G	A	.	.	MAF_INRAE=33.544;MAF_USDA=22.941
NC_035079.1	20037447	.	G	A	.	.	MAF_USDA=2.083
NC_035079.1	20037458	.	G	C	.	.	MAF_INRAE=5.833;MAF_USDA=13.529
NC_035079.1	20037477	.	C	T	.	.	MAF_INRAE=5.263;MAF_USDA=8.824
NC_035079.1	20037479	.	T	G	.	.	MAF_USDA=2.941
NC_035079.1	20037648	.	G	C	.	.	MAF_USDA=2.941
NC_035079.1	20037653	.	C	G	.	.	MAF_USDA=8.197
NC_035079.1	20037672	.	T	A	.	.	MAF_USDA=4.098
NC_035079.1	20037747	.	C	A	.	.	MAF_INRAE=6.329;MAF_USDA=10.588
NC_035079.1	20037759	.	CAACG	CAACA	.	.	MAF_USDA=45.833
NC_035079.1	20037763	.	G	A	.	.	MAF_INRAE=5.263
NC_035079.1	20037796	.	C	T	.	.	MAF_INRAE=42.405;MAF_USDA=36.471
NC_035079.1	20037802	.	T	C	.	.	MAF_INRAE=42.405;MAF_USDA=38.824
NC_035079.1	20037873	.	T	A	.	.	MAF_USDA=2.941
NC_035079.1	20037886	.	G	C	.	.	MAF_USDA=2.941
NC_035079.1	20037908	.	T	G	.	.	MAF_INRAE=3.333
NC_035079.1	20037956	.	C	T	.	.	MAF_INRAE=34.177;MAF_USDA=9.016
NC_035079.1	20037958	.	G	T	.	.	MAF_USDA=14.118
NC_035079.1	20038085	.	A	G	.	.	MAF_USDA=2.083
NC_035079.1	20038089	.	G	T	.	.	MAF_INRAE=5.833;MAF_USDA=12.941
NC_035079.1	20038103	.	A	C	.	.	MAF_INRAE=3.333
NC_035079.1	20038119	.	C	T	.	.	MAF_INRAE=24.684;MAF_USDA=15.882
NC_035079.1	20038143	.	A	G	.	.	MAF_INRAE=18.987
NC_035079.1	20038229	.	C	T	.	.	MAF_USDA=1.667
NC_035079.1	20038241	.	C	T	.	.	MAF_USDA=1.667
NC_035079.1	20038306	.	G	T	.	.	MAF_INRAE=5.263;MAF_USDA=8.235
NC_035079.1	20038307	.	A	C	.	.	MAF_USDA=8.235
NC_035079.1	20038328	.	A	G	.	.	MAF_USDA=1.639
NC_035079.1	20038333	.	T	A	.	.	MAF_INRAE=6.329;MAF_USDA=11.176
NC_035079.1	20038335	.	G	C	.	.	MAF_INRAE=3.333
NC_035079.1	20038362	.	G	A	.	.	MAF_INRAE=25.316;MAF_USDA=14.706
NC_035079.1	20038473	.	A	C	.	.	MAF_INRAE=5.263;MAF_USDA=16.667
NC_035079.1	20038658	.	T	A	.	.	MAF_INRAE=34.177;MAF_USDA=9.836
NC_035079.1	20038667	.	A	G	.	.	MAF_INRAE=5.833;MAF_USDA=3.279
NC_035079.1	20038679	.	T	G	.	.	MAF_INRAE=5.263;MAF_USDA=8.235
NC_035079.1	20038767	.	T	A	.	.	MAF_USDA=8.824
NC_035079.1	20038775	.	G	A	.	.	MAF_INRAE=30.0;MAF_USDA=12.5
NC_035079.1	20038776	.	A	G	.	.	MAF_INRAE=5.263;MAF_USDA=8.929
NC_035079.1	20038779	.	T	C	.	.	MAF_USDA=1.176
NC_035079.1	20038809	.	A	C	.	.	MAF_USDA=2.941
NC_035079.1	20038834	.	C	T	.	.	MAF_INRAE=3.333
NC_035079.1	20038840	.	T	A	.	.	MAF_INRAE=18.987;MAF_USDA=4.706
NC_035079.1	20038975	.	A	T	.	.	MAF_USDA=4.098
NC_035079.1	20038978	.	C	T	.	.	MAF_USDA=1.639
NC_035079.1	20039007	.	C	T	.	.	MAF_INRAE=25.949;MAF_USDA=12.941
NC_035079.1	20039013	.	C	A	.	.	MAF_INRAE=1.667;MAF_USDA=5.882
NC_035079.1	20039035	.	C	G	.	.	MAF_USDA=1.639
NC_035079.1	20039038	.	C	A	.	.	MAF_USDA=4.118
NC_035079.1	20039231	.	T	C	.	.	MAF_INRAE=5.263;MAF_USDA=8.235
NC_035079.1	20039296	.	G	C	.	.	MAF_USDA=8.824
NC_035079.1	20039545	.	G	T	.	.	MAF_USDA=1.639
NC_035079.1	20039554	.	A	G	.	.	MAF_USDA=26.471
NC_035079.1	20039740	.	C	T	.	.	MAF_USDA=1.639
NC_035079.1	20039841	.	G	A	.	.	MAF_INRAE=5.263;MAF_USDA=7.647
NC_035079.1	20039876	.	A	T	.	.	MAF_INRAE=20.886;MAF_USDA=7.059
NC_035079.1	20039980	.	C	T	.	.	MAF_INRAE=3.333
NC_035079.1	20040002	.	T	A	.	.	MAF_USDA=4.167
NC_035079.1	20040003	.	T	A	.	.	MAF_USDA=4.167
NC_035079.1	20040029	.	G	T	.	.	MAF_INRAE=34.177;MAF_USDA=4.098
NC_035079.1	20040102	.	T	G	.	.	MAF_INRAE=1.667
NC_035079.1	20040162	.	G	A	.	.	MAF_INRAE=5.833;MAF_USDA=4.118
NC_035079.1	20040186	.	T	G	.	.	MAF_INRAE=27.215;MAF_USDA=14.706
NC_035079.1	20040215	.	G	T	.	.	MAF_INRAE=21.667;MAF_USDA=5.0
NC_035079.1	20040223	.	T	A	.	.	MAF_INRAE=1.667;MAF_USDA=1.639
NC_035079.1	20040229	.	C	G	.	.	MAF_INRAE=21.667;MAF_USDA=4.918
NC_035079.1	20040231	.	A	G	.	.	MAF_INRAE=5.263;MAF_USDA=11.176
NC_035079.1	20040339	.	T	G	.	.	MAF_INRAE=43.671;MAF_USDA=40.588
NC_035079.1	20040401	.	C	T	.	.	MAF_INRAE=21.667;MAF_USDA=4.918
NC_035079.1	20040451	.	C	G	.	.	MAF_USDA=5.294
NC_035079.1	20040597	.	A	C	.	.	MAF_USDA=2.083
NC_035079.1	20040621	.	A	G	.	.	MAF_USDA=4.118
NC_035079.1	20040624	.	G	A	.	.	MAF_INRAE=20.886;MAF_USDA=6.471
NC_035079.1	20040654	.	A	C	.	.	MAF_USDA=2.083
NC_035079.1	20040719	.	C	A	.	.	MAF_USDA=2.459
NC_035079.1	20040745	.	G	A	.	.	MAF_INRAE=5.263;MAF_USDA=8.235
NC_035079.1	20040750	.	G	A	.	.	MAF_USDA=1.639
NC_035079.1	20040761	.	G	T	.	.	MAF_INRAE=28.481;MAF_USDA=44.118
NC_035079.1	20040822	.	T	G	.	.	MAF_USDA=4.098
NC_035079.1	20040871	.	CCCTG	CCCTT	.	.	MAF_USDA=6.25
NC_035079.1	20040887	.	T	C	.	.	MAF_INRAE=4.43;MAF_USDA=1.765
NC_035079.1	20040897	.	C	G	.	.	MAF_USDA=13.529
NC_035079.1	20040904	.	G	T	.	.	MAF_INRAE=5.263;MAF_USDA=8.235
NC_035079.1	20040912	.	G	A	.	.	MAF_INRAE=18.987;MAF_USDA=5.294
NC_035079.1	20041026	.	G	C	.	.	MAF_USDA=8.824
NC_035079.1	20041039	.	A	T	.	.	MAF_INRAE=6.667;MAF_USDA=2.353
NC_035079.1	20041069	.	C	G	.	.	MAF_INRAE=8.333;MAF_USDA=11.176
NC_035079.1	20041175	.	G	A	.	.	MAF_INRAE=46.835;MAF_USDA=29.412
NC_035079.1	20041196	.	A	C	.	.	MAF_INRAE=46.835;MAF_USDA=28.824
NC_035079.1	20041197	.	A	C	.	.	MAF_INRAE=48.333;MAF_USDA=29.412
NC_035079.1	20041211	.	T	C	.	.	MAF_USDA=4.098
NC_035079.1	20041304	.	T	A	.	.	MAF_INRAE=1.667;MAF_USDA=1.639
NC_035079.1	20041332	.	C	T	.	.	MAF_INRAE=5.263;MAF_USDA=6.471
NC_035079.1	20041494	.	T	C	.	.	MAF_INRAE=46.835;MAF_USDA=14.706
NC_035079.1	20041525	.	C	A	.	.	MAF_INRAE=18.987;MAF_USDA=5.294
NC_035079.1	20041565	.	G	A	.	.	MAF_USDA=3.529
NC_035079.1	20041600	.	A	C	.	.	MAF_USDA=4.118
NC_035079.1	20041714	.	G	T	.	.	MAF_USDA=2.083
NC_035079.1	20041778	.	G	A	.	.	MAF_INRAE=20.253;MAF_USDA=5.294
NC_035079.1	20041798	.	G	T	.	.	MAF_INRAE=33.544;MAF_USDA=4.098
NC_035079.1	20041840	.	G	A	.	.	MAF_INRAE=1.667;MAF_USDA=2.459
NC_035079.1	20041931	.	C	T	.	.	MAF_INRAE=34.177;MAF_USDA=5.738
NC_035079.1	20041955	.	G	A	.	.	MAF_USDA=1.639
NC_035079.1	20041977	.	G	T	.	.	MAF_USDA=6.25
NC_035079.1	20041978	.	G	T	.	.	MAF_USDA=6.25
NC_035079.1	20042001	.	C	T	.	.	MAF_INRAE=3.333;MAF_USDA=3.529
NC_035079.1	20042079	.	C	A	.	.	MAF_INRAE=18.354;MAF_USDA=45.882
NC_035079.1	20042220	.	C	T	.	.	MAF_USDA=1.639
NC_035079.1	20042268	.	T	A	.	.	MAF_USDA=1.639
NC_035079.1	20042296	.	G	A	.	.	MAF_INRAE=3.333
NC_035079.1	20042344	.	G	A	.	.	MAF_USDA=5.882
NC_035079.1	20042350	.	G	A	.	.	MAF_INRAE=18.987;MAF_USDA=4.706
NC_035079.1	20042355	.	G	A	.	.	MAF_USDA=14.118
NC_035079.1	20042404	.	C	A	.	.	MAF_INRAE=19.62;MAF_USDA=45.882
NC_035079.1	20042406	.	A	G	.	.	MAF_INRAE=47.5;MAF_USDA=28.235
NC_035079.1	20042422	.	A	T	.	.	MAF_INRAE=3.333
NC_035079.1	20042439	.	T	G	.	.	MAF_USDA=2.459
NC_035079.1	20042558	.	C	T	.	.	MAF_INRAE=46.835;MAF_USDA=27.059
NC_035079.1	20042619	.	C	A	.	.	MAF_USDA=5.738
NC_035079.1	20042665	.	A	G	.	.	MAF_USDA=4.706
NC_035079.1	20042669	.	T	G	.	.	MAF_USDA=1.639
NC_035079.1	20042689	.	G	C	.	.	MAF_INRAE=7.595;MAF_USDA=17.647
NC_035079.1	20042732	.	T	A	.	.	MAF_USDA=5.294
NC_035079.1	20042745	.	A	G	.	.	MAF_INRAE=47.468;MAF_USDA=27.647
NC_035079.1	20042807	.	T	G	.	.	MAF_INRAE=3.333
NC_035079.1	20042874	.	T	C	.	.	MAF_INRAE=5.263;MAF_USDA=6.471
NC_035079.1	20042926	.	A	G	.	.	MAF_INRAE=46.835;MAF_USDA=27.647
NC_035079.1	20042986	.	C	T	.	.	MAF_USDA=1.639
NC_035079.1	20043046	.	C	T	.	.	MAF_USDA=3.529
NC_035079.1	20043062	.	G	A	.	.	MAF_USDA=14.118
NC_035079.1	20043079	.	A	G	.	.	MAF_INRAE=46.835;MAF_USDA=27.647
NC_035079.1	20043101	.	C	T	.	.	MAF_INRAE=3.797;MAF_USDA=13.529
NC_035079.1	20043130	.	G	T	.	.	MAF_USDA=1.639
NC_035079.1	20043180	.	C	A	.	.	MAF_INRAE=3.333;MAF_USDA=3.529
NC_035079.1	20043213	.	A	T	.	.	MAF_INRAE=6.329;MAF_USDA=10.588
NC_035079.1	20043294	.	A	T	.	.	MAF_INRAE=46.835;MAF_USDA=28.235
NC_035079.1	20043307	.	G	A	.	.	MAF_INRAE=6.329;MAF_USDA=11.765
NC_035079.1	20043320	.	A	T	.	.	MAF_INRAE=18.354;MAF_USDA=21.176
NC_035079.1	20043340	.	A	G	.	.	MAF_INRAE=3.333;MAF_USDA=1.639
NC_035079.1	20043362	.	G	C	.	.	MAF_INRAE=3.333;MAF_USDA=1.639
NC_035079.1	20043423	.	T	G	.	.	MAF_INRAE=6.667;MAF_USDA=2.353
NC_035079.1	20043459	.	C	T	.	.	MAF_USDA=3.279
NC_035079.1	20043460	.	C	G	.	.	MAF_INRAE=34.177;MAF_USDA=10.656
NC_035079.1	20043475	.	G	T	.	.	MAF_USDA=4.098
NC_035079.1	20043498	.	A	C	.	.	MAF_INRAE=43.671;MAF_USDA=42.941
NC_035079.1	20043523	.	T	C	.	.	MAF_INRAE=5.0;MAF_USDA=4.706
NC_035079.1	20043678	.	A	C	.	.	MAF_USDA=2.941
NC_035079.1	20043722	.	C	A	.	.	MAF_INRAE=3.333
NC_035079.1	20043727	.	C	G	.	.	MAF_INRAE=3.333
NC_035079.1	20043742	.	T	A	.	.	MAF_INRAE=3.333
NC_035079.1	20043768	.	T	C	.	.	MAF_INRAE=21.519;MAF_USDA=21.765
NC_035079.1	20043775	.	G	A	.	.	MAF_USDA=1.639
NC_035079.1	20043811	.	G	C	.	.	MAF_INRAE=28.333;MAF_USDA=2.459
NC_035079.1	20043832	.	C	T	.	.	MAF_USDA=4.706
NC_035079.1	20043837	.	A	G	.	.	MAF_INRAE=15.833;MAF_USDA=10.0
NC_035079.1	20043848	.	C	T	.	.	MAF_INRAE=3.333;MAF_USDA=2.459
NC_035079.1	20043882	.	C	T	.	.	MAF_INRAE=6.329;MAF_USDA=10.0
NC_035079.1	20044029	.	A	C	.	.	MAF_USDA=3.529
NC_035079.1	20044135	.	C	A	.	.	MAF_USDA=4.706
NC_035079.1	20044150	.	A	G	.	.	MAF_INRAE=6.329;MAF_USDA=10.588
NC_035079.1	20044195	.	G	C	.	.	MAF_USDA=1.639
NC_035079.1	20044215	.	G	A	.	.	MAF_USDA=3.279
NC_035079.1	20044338	.	A	G	.	.	MAF_INRAE=3.333
NC_035079.1	20044453	.	C	A	.	.	MAF_INRAE=5.0;MAF_USDA=17.059
NC_035079.1	20044473	.	C	A	.	.	MAF_USDA=1.639
NC_035079.1	20044492	.	A	G	.	.	MAF_INRAE=28.481;MAF_USDA=10.656
NC_035079.1	20044520	.	A	G	.	.	MAF_INRAE=19.167;MAF_USDA=4.918
NC_035079.1	20044531	.	A	G	.	.	MAF_USDA=5.738
NC_035079.1	20044553	.	C	T	.	.	MAF_INRAE=3.333
NC_035079.1	20044565	.	C	T	.	.	MAF_INRAE=24.167;MAF_USDA=9.016
NC_035079.1	20044568	.	G	A	.	.	MAF_INRAE=3.333
NC_035079.1	20044622	.	G	A	.	.	MAF_INRAE=47.5;MAF_USDA=29.412
NC_035079.1	20044731	.	T	C	.	.	MAF_INRAE=6.329;MAF_USDA=11.176
NC_035079.1	20044808	.	G	C	.	.	MAF_USDA=1.639
NC_035079.1	20044814	.	T	C	.	.	MAF_INRAE=20.886;MAF_USDA=18.235
NC_035079.1	20044869	.	C	T	.	.	MAF_INRAE=33.544;MAF_USDA=22.941
NC_035079.1	20044875	.	C	G	.	.	MAF_USDA=4.706
NC_035079.1	20044909	.	C	A	.	.	MAF_INRAE=32.911;MAF_USDA=22.941
NC_035079.1	20044920	.	C	T	.	.	MAF_INRAE=19.167;MAF_USDA=11.176
NC_035079.1	20044997	.	T	C	.	.	MAF_INRAE=33.544;MAF_USDA=12.295
NC_035079.1	20045012	.	C	T	.	.	MAF_USDA=2.459
NC_035079.1	20045014	.	G	A	.	.	MAF_INRAE=21.667;MAF_USDA=4.918
NC_035079.1	20045098	.	C	T	.	.	MAF_USDA=1.765
NC_035079.1	20045134	.	A	G	.	.	MAF_INRAE=20.886
NC_035079.1	20045173	.	G	T	.	.	MAF_INRAE=22.785;MAF_USDA=18.235
NC_035079.1	20045251	.	A	T	.	.	MAF_INRAE=4.167
NC_035079.1	20045318	.	C	A	.	.	MAF_USDA=2.353
NC_035079.1	20045334	.	G	T	.	.	MAF_USDA=1.639
NC_035079.1	20045359	.	C	A	.	.	MAF_INRAE=6.329
NC_035079.1	20045391	.	C	T	.	.	MAF_USDA=1.639
NC_035079.1	20045507	.	C	T	.	.	MAF_INRAE=15.833;MAF_USDA=10.588
NC_035079.1	20045534	.	G	A	.	.	MAF_USDA=6.557
NC_035079.1	20045549	.	C	T	.	.	MAF_INRAE=18.987;MAF_USDA=5.294
NC_035079.1	20045600	.	G	T	.	.	MAF_USDA=2.586
NC_035079.1	20045613	.	C	T	.	.	MAF_INRAE=46.835;MAF_USDA=21.311
NC_035079.1	20045648	.	C	T	.	.	MAF_INRAE=20.886;MAF_USDA=10.0
NC_035079.1	20045725	.	C	T	.	.	MAF_USDA=14.118
NC_035079.1	20045726	.	G	A	.	.	MAF_INRAE=3.797;MAF_USDA=12.353
NC_035079.1	20045732	.	C	T	.	.	MAF_INRAE=44.304;MAF_USDA=31.176
NC_035079.1	20045767	.	T	G	.	.	MAF_INRAE=24.684;MAF_USDA=21.176
NC_035079.1	20045778	.	C	T	.	.	MAF_USDA=1.639
NC_035079.1	20045787	.	A	T	.	.	MAF_INRAE=5.263;MAF_USDA=11.176
NC_035079.1	20045793	.	C	A	.	.	MAF_INRAE=5.263;MAF_USDA=11.765
NC_035079.1	20045946	.	C	T	.	.	MAF_USDA=6.557
NC_035079.1	20045996	.	T	A	.	.	MAF_USDA=4.118
NC_035079.1	20046022	.	T	A	.	.	MAF_INRAE=25.0;MAF_USDA=8.333
NC_035079.1	20046034	.	G	T	.	.	MAF_INRAE=3.333;MAF_USDA=2.941
NC_035079.1	20046140	.	T	C	.	.	MAF_USDA=15.882
NC_035079.1	20046215	.	A	G	.	.	MAF_USDA=4.706
NC_035079.1	20046240	.	A	G	.	.	MAF_USDA=4.098
NC_035079.1	20046250	.	C	A	.	.	MAF_USDA=1.639
NC_035079.1	20046339	.	G	A	.	.	MAF_USDA=4.167
NC_035079.1	20047179	.	C	A	.	.	MAF_USDA=14.583
NC_035079.1	20047195	.	G	A	.	.	MAF_USDA=10.417
NC_035079.1	20047290	.	G	A	.	.	MAF_USDA=11.176
NC_035079.1	20047309	.	A	T	.	.	MAF_USDA=2.941
NC_035079.1	20047345	.	G	T	.	.	MAF_USDA=2.459
NC_035079.1	20047352	.	T	C	.	.	MAF_USDA=2.083
NC_035079.1	20047370	.	C	T	.	.	MAF_INRAE=18.987;MAF_USDA=4.706
NC_035079.1	20047382	.	T	G	.	.	MAF_USDA=15.882
NC_035079.1	20047387	.	T	C	.	.	MAF_INRAE=20.886;MAF_USDA=9.412
NC_035079.1	20047453	.	A	T	.	.	MAF_USDA=2.941
NC_035079.1	20047465	.	A	G	.	.	MAF_USDA=4.706
NC_035079.1	20047513	.	T	A	.	.	MAF_USDA=12.5
NC_035079.1	20047535	.	G	T	.	.	MAF_USDA=1.639
NC_035079.1	20047551	.	G	T	.	.	MAF_USDA=1.639
NC_035079.1	20047587	.	A	C	.	.	MAF_INRAE=38.608;MAF_USDA=28.824
NC_035079.1	20047617	.	T	A	.	.	MAF_INRAE=1.667
NC_035079.1	20047620	.	G	A	.	.	MAF_USDA=2.941
NC_035079.1	20047676	.	C	T	.	.	MAF_USDA=4.098
NC_035079.1	20047706	.	G	A	.	.	MAF_USDA=10.417
NC_035079.1	20047826	.	G	A	.	.	MAF_INRAE=13.333
NC_035079.1	20047840	.	T	C	.	.	MAF_INRAE=14.167
NC_035079.1	20047905	.	C	A	.	.	MAF_INRAE=30.833
NC_035079.1	20047908	.	T	C	.	.	MAF_INRAE=30.833
NC_035079.1	20047917	.	C	A	.	.	MAF_USDA=2.083
NC_035079.1	20047924	.	T	C	.	.	MAF_USDA=14.754
NC_035079.1	20047929	.	C	A	.	.	MAF_INRAE=16.667
NC_035079.1	20047943	.	T	A	.	.	MAF_INRAE=15.833
NC_035079.1	20047945	.	T	A	.	.	MAF_INRAE=15.833
NC_035079.1	20047960	.	C	T	.	.	MAF_USDA=16.471
NC_035079.1	20047962	.	C	T	.	.	MAF_INRAE=2.5
NC_035079.1	20048008	.	C	T	.	.	MAF_INRAE=3.333
NC_035079.1	20048025	.	G	A	.	.	MAF_INRAE=40.506;MAF_USDA=37.059
NC_035079.1	20048046	.	C	G	.	.	MAF_INRAE=7.5
NC_035079.1	20048051	.	A	G	.	.	MAF_INRAE=8.333;MAF_USDA=13.115
NC_035079.1	20048066	.	C	T	.	.	MAF_INRAE=6.667;MAF_USDA=22.131
NC_035079.1	20048076	.	T	C	.	.	MAF_INRAE=5.263;MAF_USDA=6.471
NC_035079.1	20048081	.	C	T	.	.	MAF_INRAE=7.5;MAF_USDA=24.706
NC_035079.1	20048103	.	C	T	.	.	MAF_INRAE=8.333
NC_035079.1	20048114	.	G	T	.	.	MAF_INRAE=3.797;MAF_USDA=10.588
NC_035079.1	20048115	.	G	C	.	.	MAF_INRAE=18.987;MAF_USDA=8.333
NC_035079.1	20048116	.	A	G	.	.	MAF_INRAE=10.0;MAF_USDA=29.167
NC_035079.1	20048121	.	A	G	.	.	MAF_INRAE=10.0;MAF_USDA=29.167
NC_035079.1	20048171	.	G	T	.	.	MAF_INRAE=31.667
NC_035079.1	20048181	.	C	T	.	.	MAF_USDA=2.459
NC_035079.1	20048193	.	G	C	.	.	MAF_USDA=6.25
NC_035079.1	20048201	.	C	T	.	.	MAF_INRAE=40.0
NC_035079.1	20048216	.	G	C	.	.	MAF_USDA=1.639
NC_035079.1	20048220	.	G	C	.	.	MAF_INRAE=49.167
NC_035079.1	20048223	.	A	C	.	.	MAF_INRAE=40.833;MAF_USDA=25.0
NC_035079.1	20048228	.	C	T	.	.	MAF_INRAE=40.0
NC_035079.1	20048243	.	G	A	.	.	MAF_INRAE=41.667;MAF_USDA=33.333
NC_035079.1	20048246	.	C	T	.	.	MAF_INRAE=15.833;MAF_USDA=10.588
NC_035079.1	20048247	.	G	A	.	.	MAF_USDA=12.5
NC_035079.1	20048304	.	G	A	.	.	MAF_INRAE=18.354;MAF_USDA=4.706
NC_035079.1	20048305	.	T	G	.	.	MAF_INRAE=9.167
NC_035079.1	20048306	.	T	G	.	.	MAF_USDA=12.5
NC_035079.1	20048307	.	G	A	.	.	MAF_USDA=12.5
NC_035079.1	20048313	.	G	A	.	.	MAF_INRAE=6.667
NC_035079.1	20048324	.	G	T	.	.	MAF_INRAE=35.0;MAF_USDA=48.235
NC_035079.1	20048325	.	T	C	.	.	MAF_INRAE=2.5
NC_035079.1	20048326	.	C	T	.	.	MAF_INRAE=20.0;MAF_USDA=6.471
NC_035079.1	20048332	.	T	C	.	.	MAF_INRAE=2.5
NC_035079.1	20048360	.	T	C	.	.	MAF_INRAE=15.833;MAF_USDA=10.588
NC_035079.1	20048378	.	A	T	.	.	MAF_INRAE=8.333;MAF_USDA=10.0
NC_035079.1	20048380	.	T	C	.	.	MAF_INRAE=9.167;MAF_USDA=9.167
NC_035079.1	20048393	.	T	G	.	.	MAF_INRAE=9.167;MAF_USDA=23.333
NC_035079.1	20048405	.	A	T	.	.	MAF_INRAE=7.5;MAF_USDA=18.235
NC_035079.1	20048408	.	A	C	.	.	MAF_INRAE=7.5
NC_035079.1	20048420	.	T	A	.	.	MAF_USDA=4.167
NC_035079.1	20048437	.	G	A	.	.	MAF_INRAE=22.5;MAF_USDA=41.667
NC_035079.1	20048446	.	G	T	.	.	MAF_INRAE=23.333
NC_035079.1	20048451	.	G	A	.	.	MAF_INRAE=1.667
NC_035079.1	20048454	.	C	G	.	.	MAF_INRAE=1.667
NC_035079.1	20048456	.	G	A	.	.	MAF_INRAE=1.667
NC_035079.1	20048462	.	G	T	.	.	MAF_INRAE=1.667
NC_035079.1	20048463	.	C	G	.	.	MAF_INRAE=1.667
NC_035079.1	20048465	.	G	T	.	.	MAF_INRAE=1.667
NC_035079.1	20048501	.	G	A	.	.	MAF_INRAE=31.667
NC_035079.1	20048508	.	C	T	.	.	MAF_INRAE=31.667
NC_035079.1	20048526	.	A	G	.	.	MAF_INRAE=1.667
NC_035079.1	20048539	.	G	A	.	.	MAF_INRAE=6.667
NC_035079.1	20048557	.	C	T	.	.	MAF_INRAE=10.833
NC_035079.1	20048559	.	C	A	.	.	MAF_INRAE=10.833
NC_035079.1	20048560	.	C	G	.	.	MAF_INRAE=20.833
NC_035079.1	20048568	.	C	A	.	.	MAF_INRAE=10.833
NC_035079.1	20048581	.	C	T	.	.	MAF_USDA=16.667
NC_035079.1	20048582	.	G	A	.	.	MAF_INRAE=7.5
NC_035079.1	20048583	.	C	T	.	.	MAF_INRAE=19.167;MAF_USDA=32.787
NC_035079.1	20048601	.	G	C	.	.	MAF_USDA=43.75
NC_035079.1	20048602	.	A	T	.	.	MAF_INRAE=10.0;MAF_USDA=35.294
NC_035079.1	20048605	.	A	G	.	.	MAF_INRAE=10.833;MAF_USDA=25.882
NC_035079.1	20048616	.	G	T	.	.	MAF_INRAE=10.833;MAF_USDA=36.471
NC_035079.1	20048619	.	G	A	.	.	MAF_USDA=12.941
NC_035079.1	20048622	.	C	A	.	.	MAF_INRAE=5.833;MAF_USDA=2.083
NC_035079.1	20048626	.	C	T	.	.	MAF_INRAE=9.167;MAF_USDA=28.235
NC_035079.1	20048628	.	C	T	.	.	MAF_INRAE=9.167;MAF_USDA=37.5
NC_035079.1	20048648	.	T	C	.	.	MAF_INRAE=1.667
NC_035079.1	20048659	.	G	A	.	.	MAF_INRAE=8.333
NC_035079.1	20048667	.	G	A	.	.	MAF_INRAE=7.5
NC_035079.1	20048669	.	G	C	.	.	MAF_INRAE=7.5
NC_035079.1	20048673	.	G	A	.	.	MAF_INRAE=5.833
NC_035079.1	20048716	.	G	T	.	.	MAF_INRAE=1.667;MAF_USDA=6.471
NC_035079.1	20048717	.	G	A	.	.	MAF_INRAE=35.0
NC_035079.1	20048722	.	A	T	.	.	MAF_INRAE=19.167
NC_035079.1	20048741	.	A	T	.	.	MAF_USDA=12.5
NC_035079.1	20048793	.	A	G	.	.	MAF_INRAE=5.0
NC_035079.1	20048794	.	T	C	.	.	MAF_INRAE=5.0
NC_035079.1	20048826	.	G	A	.	.	MAF_INRAE=4.167
NC_035079.1	20048828	.	C	T	.	.	MAF_INRAE=6.667
NC_035079.1	20048863	.	G	A	.	.	MAF_INRAE=18.421;MAF_USDA=25.0
NC_035079.1	20048866	.	T	C	.	.	MAF_INRAE=2.5
NC_035079.1	20048872	.	T	A	.	.	MAF_INRAE=1.667
NC_035079.1	20048888	.	C	T	.	.	MAF_INRAE=3.333
NC_035079.1	20048894	.	G	A	.	.	MAF_USDA=7.059
NC_035079.1	20048909	.	T	C	.	.	MAF_USDA=2.459
NC_035079.1	20048925	.	T	A	.	.	MAF_USDA=4.118
NC_035079.1	20048934	.	T	C	.	.	MAF_USDA=5.294
NC_035079.1	20048936	.	T	C	.	.	MAF_USDA=4.118
NC_035079.1	20048951	.	T	G	.	.	MAF_INRAE=34.177;MAF_USDA=32.353
NC_035079.1	20048973	.	G	T	.	.	MAF_INRAE=19.167;MAF_USDA=10.588
NC_035079.1	20048990	.	C	T	.	.	MAF_USDA=11.176
NC_035079.1	20049003	.	C	T	.	.	MAF_USDA=15.294
NC_035079.1	20049007	.	C	T	.	.	MAF_USDA=10.0
NC_035079.1	20049057	.	G	A	.	.	MAF_INRAE=5.0;MAF_USDA=10.0
NC_035079.1	20049074	.	C	T	.	.	MAF_INRAE=5.263;MAF_USDA=6.471
NC_035079.1	20049117	.	C	T	.	.	MAF_INRAE=31.579;MAF_USDA=34.706
NC_035079.1	20049272	.	C	T	.	.	MAF_USDA=16.471
NC_035079.1	20049326	.	C	T	.	.	MAF_USDA=6.557
NC_035079.1	20049346	.	C	T	.	.	MAF_USDA=3.529
NC_035079.1	20049350	.	T	C	.	.	MAF_INRAE=34.177;MAF_USDA=26.23
NC_035079.1	20049386	.	G	A	.	.	MAF_INRAE=24.167;MAF_USDA=21.176
NC_035079.1	20049396	.	G	A	.	.	MAF_USDA=2.459
NC_035079.1	20049421	.	C	A	.	.	MAF_USDA=4.098
NC_035079.1	20049429	.	G	A	.	.	MAF_USDA=15.294
NC_035079.1	20049448	.	G	T	.	.	MAF_INRAE=37.342;MAF_USDA=26.471
NC_035079.1	20049463	.	G	A	.	.	MAF_INRAE=20.886;MAF_USDA=8.824
NC_035079.1	20049487	.	G	A	.	.	MAF_INRAE=18.987;MAF_USDA=5.294
NC_035079.1	20049523	.	G	A	.	.	MAF_INRAE=3.333;MAF_USDA=2.459
NC_035079.1	20049534	.	C	G	.	.	MAF_USDA=15.882
NC_035079.1	20049651	.	A	G	.	.	MAF_INRAE=34.177;MAF_USDA=28.689
NC_035079.1	20049654	.	G	A	.	.	MAF_INRAE=43.333;MAF_USDA=41.765
NC_035079.1	20049657	.	G	A	.	.	MAF_USDA=7.059
NC_035079.1	20049679	.	G	C	.	.	MAF_INRAE=5.0;MAF_USDA=9.412
NC_035079.1	20049708	.	G	A	.	.	MAF_INRAE=18.987;MAF_USDA=4.706
NC_035079.1	20049726	.	G	T	.	.	MAF_USDA=4.167
NC_035079.1	20049742	.	C	T	.	.	MAF_USDA=5.294
NC_035079.1	20049763	.	C	A	.	.	MAF_INRAE=5.833;MAF_USDA=6.25
NC_035079.1	20049810	.	C	A	.	.	MAF_INRAE=4.43;MAF_USDA=1.765
NC_035079.1	20049830	.	C	A	.	.	MAF_INRAE=18.987;MAF_USDA=5.294
NC_035079.1	20049846	.	C	T	.	.	MAF_INRAE=5.263;MAF_USDA=7.059
NC_035079.1	20049851	.	T	G	.	.	MAF_USDA=3.279
NC_035079.1	20049883	.	C	T	.	.	MAF_INRAE=20.886;MAF_USDA=6.471
NC_035079.1	20049958	.	A	G	.	.	MAF_INRAE=28.333;MAF_USDA=10.417
NC_035079.1	20049976	.	G	A	.	.	MAF_INRAE=5.263;MAF_USDA=16.667
NC_035079.1	20049977	.	A	T	.	.	MAF_INRAE=1.667
NC_035079.1	20049994	.	C	T	.	.	MAF_USDA=1.639
NC_035079.1	20050025	.	C	T	.	.	MAF_USDA=1.639
NC_035079.1	20050076	.	G	A	.	.	MAF_INRAE=34.177;MAF_USDA=4.918
NC_035079.1	20050098	.	A	G	.	.	MAF_INRAE=34.177;MAF_USDA=27.869
NC_035079.1	20050182	.	C	A	.	.	MAF_INRAE=28.481;MAF_USDA=32.353
NC_035079.1	20050220	.	C	T	.	.	MAF_USDA=16.471
NC_035079.1	20050324	.	G	T	.	.	MAF_USDA=6.557
NC_035079.1	20050335	.	G	A	.	.	MAF_INRAE=9.167;MAF_USDA=7.647
NC_035079.1	20050345	.	C	T	.	.	MAF_INRAE=28.481;MAF_USDA=32.353
NC_035079.1	20050359	.	G	C	.	.	MAF_INRAE=18.987;MAF_USDA=4.706
NC_035079.1	20050427	.	G	A	.	.	MAF_USDA=1.639
NC_035079.1	20050451	.	G	A	.	.	MAF_INRAE=24.167;MAF_USDA=22.353
NC_035079.1	20050455	.	A	C	.	.	MAF_INRAE=28.481;MAF_USDA=48.235
NC_035079.1	20050461	.	C	A	.	.	MAF_USDA=15.882
NC_035079.1	20050479	.	G	A	.	.	MAF_USDA=1.639
NC_035079.1	20050555	.	G	C	.	.	MAF_INRAE=17.722;MAF_USDA=4.706
NC_035079.1	20050562	.	C	T	.	.	MAF_USDA=1.639
NC_035079.1	20050590	.	C	T	.	.	MAF_INRAE=19.167;MAF_USDA=12.941
NC_035079.1	20050622	.	C	A	.	.	MAF_INRAE=15.833;MAF_USDA=17.647
NC_035079.1	20050675	.	A	T	.	.	MAF_INRAE=34.177;MAF_USDA=24.118
NC_035079.1	20050707	.	G	A	.	.	MAF_USDA=3.279
NC_035079.1	20050727	.	C	A	.	.	MAF_USDA=15.294
NC_035079.1	20050743	.	C	T	.	.	MAF_USDA=1.639
NC_035079.1	20050767	.	C	G	.	.	MAF_INRAE=20.253;MAF_USDA=6.471
NC_035079.1	20050776	.	C	A	.	.	MAF_INRAE=18.987;MAF_USDA=4.706
NC_035079.1	20050797	.	G	A	.	.	MAF_USDA=1.639
NC_035079.1	20050818	.	T	C	.	.	MAF_USDA=18.824
NC_035079.1	20050848	.	C	A	.	.	MAF_USDA=17.647
NC_035079.1	20050870	.	A	C	.	.	MAF_USDA=17.857
NC_035079.1	20050885	.	C	T	.	.	MAF_USDA=18.235
NC_035079.1	20050895	.	G	A	.	.	MAF_USDA=18.452
NC_035079.1	20050930	.	C	A	.	.	MAF_USDA=4.706
NC_035079.1	20050938	.	T	G	.	.	MAF_USDA=18.452
NC_035079.1	20050950	.	C	T	.	.	MAF_INRAE=3.333;MAF_USDA=3.529
NC_035079.1	20050981	.	A	C	.	.	MAF_USDA=1.639
NC_035079.1	20051008	.	G	A	.	.	MAF_USDA=2.941
NC_035079.1	20051070	.	C	T	.	.	MAF_INRAE=15.833;MAF_USDA=10.588
NC_035079.1	20051181	.	G	A	.	.	MAF_USDA=2.459
NC_035079.1	20051184	.	A	G	.	.	MAF_USDA=7.059
NC_035079.1	20051302	.	T	G	.	.	MAF_INRAE=15.833;MAF_USDA=9.412
NC_035079.1	20051338	.	C	T	.	.	MAF_INRAE=34.177;MAF_USDA=40.588
NC_035079.1	20051348	.	G	T	.	.	MAF_USDA=1.639
NC_035079.1	20051352	.	T	A	.	.	MAF_INRAE=3.333;MAF_USDA=6.557
NC_035079.1	20051449	.	C	T	.	.	MAF_USDA=18.235
NC_035079.1	20051475	.	G	A	.	.	MAF_USDA=4.706
NC_035079.1	20051478	.	G	A	.	.	MAF_INRAE=28.481;MAF_USDA=30.588
NC_035079.1	20051526	.	G	A	.	.	MAF_USDA=2.459
NC_035079.1	20051527	.	C	T	.	.	MAF_INRAE=28.481;MAF_USDA=33.529
NC_035079.1	20051530	.	C	T	.	.	MAF_USDA=3.279
NC_035079.1	20051542	.	C	T	.	.	MAF_INRAE=18.354;MAF_USDA=5.294
NC_035079.1	20051546	.	G	A	.	.	MAF_USDA=17.647
NC_035079.1	20051553	.	C	T	.	.	MAF_INRAE=7.595;MAF_USDA=17.059
NC_035079.1	20051554	.	G	T	.	.	MAF_USDA=3.279
NC_035079.1	20051652	.	T	C	.	.	MAF_USDA=16.471
NC_035079.1	20051687	.	G	A	.	.	MAF_USDA=1.639
NC_035079.1	20051690	.	C	G	.	.	MAF_USDA=1.639
NC_035079.1	20051726	.	C	T	.	.	MAF_INRAE=18.987;MAF_USDA=5.882
NC_035079.1	20051733	.	C	T	.	.	MAF_INRAE=4.43
NC_035079.1	20051744	.	C	A	.	.	MAF_USDA=4.167
NC_035079.1	20051785	.	G	A	.	.	MAF_USDA=2.941
NC_035079.1	20051796	.	C	A	.	.	MAF_INRAE=21.667;MAF_USDA=4.098
NC_035079.1	20051799	.	A	C	.	.	MAF_INRAE=34.177;MAF_USDA=42.941
NC_035079.1	20051811	.	C	T	.	.	MAF_INRAE=18.987;MAF_USDA=5.294
NC_035079.1	20051831	.	G	T	.	.	MAF_USDA=1.639
NC_035079.1	20051855	.	A	C	.	.	MAF_INRAE=34.177;MAF_USDA=4.098
NC_035079.1	20051950	.	G	A	.	.	MAF_USDA=17.059
NC_035079.1	20051991	.	G	A	.	.	MAF_USDA=18.235
NC_035079.1	20052003	.	G	A	.	.	MAF_USDA=6.25
NC_035079.1	20052019	.	G	A	.	.	MAF_USDA=2.083
NC_035079.1	20052068	.	G	C	.	.	MAF_USDA=6.25
NC_035079.1	20052100	.	T	G	.	.	MAF_USDA=3.333
NC_035079.1	20052106	.	A	C	.	.	MAF_INRAE=24.167;MAF_USDA=22.024
NC_035079.1	20052107	.	T	A	.	.	MAF_USDA=4.762
NC_035079.1	20052117	.	G	A	.	.	MAF_USDA=7.738
NC_035079.1	20052121	.	G	A	.	.	MAF_USDA=4.167
NC_035079.1	20052133	.	G	T	.	.	MAF_INRAE=20.886;MAF_USDA=5.952
NC_035079.1	20052138	.	G	T	.	.	MAF_USDA=5.952
NC_035079.1	20052146	.	C	T	.	.	MAF_USDA=8.929
NC_035079.1	20052176	.	G	A	.	.	MAF_USDA=4.167
NC_035079.1	20052323	.	C	T	.	.	MAF_INRAE=27.848;MAF_USDA=32.143
NC_035079.1	20052327	.	C	A	.	.	MAF_INRAE=21.667;MAF_USDA=5.0
NC_035079.1	20052391	.	C	T	.	.	MAF_INRAE=15.833;MAF_USDA=11.176
NC_035079.1	20052458	.	C	T	.	.	MAF_INRAE=46.835;MAF_USDA=42.857
NC_035079.1	20052514	.	C	A	.	.	MAF_USDA=15.476
NC_035079.1	20052516	.	C	T	.	.	MAF_USDA=15.476
NC_035079.1	20052518	.	G	A	.	.	MAF_INRAE=3.333
NC_035079.1	20052553	.	C	T	.	.	MAF_INRAE=22.5;MAF_USDA=4.918
NC_035079.1	20052558	.	A	T	.	.	MAF_INRAE=34.177
NC_035079.1	20052566	.	T	A	.	.	MAF_INRAE=34.177;MAF_USDA=22.353
NC_035079.1	20052568	.	A	G	.	.	MAF_INRAE=28.333;MAF_USDA=24.118
NC_035079.1	20052610	.	G	A	.	.	MAF_INRAE=18.354;MAF_USDA=6.25
NC_035079.1	20052625	.	T	C	.	.	MAF_INRAE=34.177;MAF_USDA=22.941
NC_035079.1	20052674	.	G	T	.	.	MAF_USDA=18.824
NC_035079.1	20052681	.	A	C	.	.	MAF_INRAE=35.443;MAF_USDA=22.941
NC_035079.1	20052838	.	A	C	.	.	MAF_USDA=3.529
NC_035079.1	20052919	.	A	G	.	.	MAF_INRAE=7.595;MAF_USDA=22.941
NC_035079.1	20052994	.	T	G	.	.	MAF_USDA=8.235
NC_035079.1	20052998	.	G	A	.	.	MAF_USDA=9.412
NC_035079.1	20053003	.	A	T	.	.	MAF_USDA=9.412
NC_035079.1	20053008	.	T	C	.	.	MAF_USDA=9.412
NC_035079.1	20053033	.	T	G	.	.	MAF_INRAE=44.937;MAF_USDA=22.941
NC_035079.1	20053055	.	T	A	.	.	MAF_INRAE=24.167;MAF_USDA=43.75
NC_035079.1	20053057	.	C	G	.	.	MAF_INRAE=24.167;MAF_USDA=43.75
NC_035079.1	20053076	.	A	T	.	.	MAF_USDA=4.118
NC_035079.1	20053083	.	C	T	.	.	MAF_INRAE=24.167;MAF_USDA=40.0
NC_035079.1	20053089	.	T	C	.	.	MAF_USDA=9.412
NC_035079.1	20053165	.	C	T	.	.	MAF_INRAE=24.167;MAF_USDA=21.765
NC_035079.1	20053207	.	G	T	.	.	MAF_INRAE=7.595;MAF_USDA=18.235
NC_035079.1	20053251	.	A	G	.	.	MAF_INRAE=6.329;MAF_USDA=10.588
NC_035079.1	20053252	.	G	A	.	.	MAF_USDA=4.118
NC_035079.1	20053256	.	T	A	.	.	MAF_USDA=2.459
NC_035079.1	20053339	.	C	A	.	.	MAF_INRAE=24.167;MAF_USDA=22.024
NC_035079.1	20053397	.	A	G	.	.	MAF_INRAE=37.342;MAF_USDA=44.706
NC_035079.1	20053493	.	G	T	.	.	MAF_INRAE=18.354;MAF_USDA=5.294
NC_035079.1	20053503	.	T	G	.	.	MAF_USDA=18.235
NC_035079.1	20053594	.	G	T	.	.	MAF_USDA=18.235
NC_035079.1	20053600	.	G	A	.	.	MAF_INRAE=20.886;MAF_USDA=6.471
NC_035079.1	20053609	.	A	T	.	.	MAF_INRAE=3.333
NC_035079.1	20053672	.	A	C	.	.	MAF_USDA=4.706
NC_035079.1	20053680	.	G	A	.	.	MAF_USDA=9.412
NC_035079.1	20053717	.	G	C	.	.	MAF_INRAE=3.333
NC_035079.1	20053874	.	G	C	.	.	MAF_INRAE=34.177;MAF_USDA=22.353
NC_035079.1	20053971	.	T	A	.	.	MAF_INRAE=4.43;MAF_USDA=1.765
NC_035079.1	20054012	.	C	A	.	.	MAF_INRAE=3.333;MAF_USDA=1.639
NC_035079.1	20054028	.	G	T	.	.	MAF_INRAE=3.333
NC_035079.1	20054075	.	G	T	.	.	MAF_INRAE=21.667;MAF_USDA=4.918
NC_035079.1	20054130	.	T	C	.	.	MAF_USDA=6.557
NC_035079.1	20054162	.	C	A	.	.	MAF_USDA=1.639
NC_035079.1	20054190	.	C	T	.	.	MAF_USDA=6.557
NC_035079.1	20054255	.	C	T	.	.	MAF_USDA=7.647
NC_035079.1	20054319	.	T	C	.	.	MAF_INRAE=41.139;MAF_USDA=35.294
NC_035079.1	20054320	.	G	A	.	.	MAF_USDA=3.279
NC_035079.1	20054362	.	A	T	.	.	MAF_INRAE=1.667
NC_035079.1	20054404	.	A	G	.	.	MAF_INRAE=24.684;MAF_USDA=31.765
NC_035079.1	20054428	.	T	G	.	.	MAF_INRAE=18.987;MAF_USDA=5.294
NC_035079.1	20054429	.	A	T	.	.	MAF_USDA=1.765
NC_035079.1	20054441	.	G	T	.	.	MAF_USDA=2.941
NC_035079.1	20054455	.	T	A	.	.	MAF_INRAE=1.667
NC_035079.1	20054553	.	G	A	.	.	MAF_USDA=2.5
NC_035079.1	20054560	.	G	A	.	.	MAF_INRAE=46.835;MAF_USDA=40.476
NC_035079.1	20054627	.	G	A	.	.	MAF_USDA=12.5
NC_035079.1	20054641	.	T	A	.	.	MAF_INRAE=24.684;MAF_USDA=32.353
NC_035079.1	20054645	.	C	A	.	.	MAF_USDA=3.279
NC_035079.1	20054649	.	C	T	.	.	MAF_USDA=3.279
NC_035079.1	20054758	.	T	C	.	.	MAF_USDA=2.941
NC_035079.1	20054821	.	A	C	.	.	MAF_INRAE=5.833;MAF_USDA=2.083
NC_035079.1	20054980	.	G	A	.	.	MAF_INRAE=46.203;MAF_USDA=44.706
NC_035079.1	20055071	.	C	G	.	.	MAF_INRAE=21.053;MAF_USDA=10.588
NC_035079.1	20055132	.	C	T	.	.	MAF_USDA=3.529
NC_035079.1	20055214	.	A	G	.	.	MAF_USDA=13.115
NC_035079.1	20055218	.	T	A	.	.	MAF_INRAE=15.833;MAF_USDA=24.118
NC_035079.1	20055268	.	C	T	.	.	MAF_INRAE=6.667;MAF_USDA=2.353
NC_035079.1	20055294	.	G	T	.	.	MAF_INRAE=3.333
NC_035079.1	20055299	.	T	A	.	.	MAF_INRAE=3.333
NC_035079.1	20055337	.	G	T	.	.	MAF_INRAE=6.329;MAF_USDA=10.588
NC_035079.1	20055344	.	G	C	.	.	MAF_INRAE=34.177;MAF_USDA=37.647
NC_035079.1	20055349	.	C	T	.	.	MAF_INRAE=34.177;MAF_USDA=37.647
NC_035079.1	20055377	.	G	A	.	.	MAF_USDA=3.529
NC_035079.1	20055408	.	C	T	.	.	MAF_INRAE=21.667;MAF_USDA=4.918
NC_035079.1	20055409	.	G	T	.	.	MAF_INRAE=3.333
NC_035079.1	20055413	.	C	T	.	.	MAF_USDA=6.557
NC_035079.1	20055422	.	A	G	.	.	MAF_INRAE=18.987;MAF_USDA=5.294
NC_035079.1	20055555	.	A	G	.	.	MAF_INRAE=3.333
NC_035079.1	20055561	.	A	G	.	.	MAF_USDA=4.918
NC_035079.1	20055615	.	A	C	.	.	MAF_USDA=4.217
NC_035079.1	20055630	.	A	G	.	.	MAF_USDA=14.407
NC_035079.1	20055659	.	A	C	.	.	MAF_USDA=1.695
NC_035079.1	20055753	.	G	A	.	.	MAF_USDA=2.941
NC_035079.1	20055761	.	A	G	.	.	MAF_USDA=1.639
NC_035079.1	20055773	.	C	G	.	.	MAF_USDA=1.639
NC_035079.1	20055783	.	C	T	.	.	MAF_INRAE=34.81;MAF_USDA=30.588
NC_035079.1	20055811	.	T	G	.	.	MAF_INRAE=18.987;MAF_USDA=5.294
NC_035079.1	20055819	.	G	T	.	.	MAF_INRAE=12.658;MAF_USDA=28.824
NC_035079.1	20055834	.	C	T	.	.	MAF_INRAE=5.263;MAF_USDA=16.667
NC_035079.1	20055842	.	C	T	.	.	MAF_USDA=16.667
NC_035079.1	20055852	.	T	A	.	.	MAF_USDA=12.5
NC_035079.1	20055857	.	A	T	.	.	MAF_USDA=10.417
NC_035079.1	20055945	.	T	C	.	.	MAF_USDA=1.667
NC_035079.1	20055954	.	G	C	.	.	MAF_INRAE=11.667;MAF_USDA=15.663
NC_035079.1	20055983	.	A	G	.	.	MAF_INRAE=9.167;MAF_USDA=9.639
NC_035079.1	20056061	.	G	A	.	.	MAF_INRAE=5.0;MAF_USDA=16.265
NC_035079.1	20056085	.	T	G	.	.	MAF_USDA=7.738
NC_035079.1	20056087	.	C	T	.	.	MAF_INRAE=3.333;MAF_USDA=5.357
NC_035079.1	20056176	.	C	A	.	.	MAF_INRAE=18.987;MAF_USDA=10.0
NC_035079.1	20056231	.	G	T	.	.	MAF_INRAE=18.987;MAF_USDA=5.294
NC_035079.1	20056267	.	G	A	.	.	MAF_INRAE=3.333
NC_035079.1	20056284	.	A	C	.	.	MAF_INRAE=1.667;MAF_USDA=2.353
NC_035079.1	20056362	.	G	T	.	.	MAF_INRAE=8.333;MAF_USDA=8.235
NC_035079.1	20056385	.	G	A	.	.	MAF_INRAE=18.987;MAF_USDA=10.0
NC_035079.1	20056551	.	C	A	.	.	MAF_USDA=6.471
NC_035079.1	20056591	.	A	T	.	.	MAF_USDA=2.353
NC_035079.1	20056623	.	C	G	.	.	MAF_INRAE=5.833;MAF_USDA=2.353
NC_035079.1	20056655	.	C	A	.	.	MAF_INRAE=5.833;MAF_USDA=2.353
NC_035079.1	20056706	.	A	G	.	.	MAF_INRAE=6.329;MAF_USDA=10.588
NC_035079.1	20056778	.	A	C	.	.	MAF_INRAE=37.342;MAF_USDA=13.529
NC_035079.1	20056792	.	G	T	.	.	MAF_INRAE=33.544;MAF_USDA=48.235
NC_035079.1	20056800	.	A	T	.	.	MAF_USDA=7.377
NC_035079.1	20056913	.	A	C	.	.	MAF_INRAE=6.329;MAF_USDA=10.588
NC_035079.1	20056924	.	C	A	.	.	MAF_INRAE=6.329;MAF_USDA=10.588
NC_035079.1	20057002	.	C	T	.	.	MAF_USDA=2.083
NC_035079.1	20057175	.	C	T	.	.	MAF_INRAE=20.886;MAF_USDA=8.235
NC_035079.1	20057228	.	T	C	.	.	MAF_INRAE=20.886;MAF_USDA=42.857
NC_035079.1	20057242	.	G	T	.	.	MAF_INRAE=6.329;MAF_USDA=10.714
NC_035079.1	20057294	.	G	T	.	.	MAF_USDA=1.667
NC_035079.1	20057352	.	A	G	.	.	MAF_INRAE=34.81;MAF_USDA=34.524
NC_035079.1	20057367	.	T	C	.	.	MAF_INRAE=3.333;MAF_USDA=5.952
NC_035079.1	20057369	.	G	A	.	.	MAF_INRAE=2.532;MAF_USDA=8.333
NC_035079.1	20057375	.	G	T	.	.	MAF_INRAE=19.167;MAF_USDA=19.643
NC_035079.1	20057390	.	A	G	.	.	MAF_INRAE=28.481;MAF_USDA=49.405
NC_035079.1	20057453	.	C	T	.	.	MAF_USDA=2.941
NC_035079.1	20057470	.	A	C	.	.	MAF_INRAE=20.886;MAF_USDA=8.235
NC_035079.1	20057499	.	G	A	.	.	MAF_INRAE=20.886;MAF_USDA=23.214
NC_035079.1	20057502	.	A	G	.	.	MAF_USDA=1.667
NC_035079.1	20057506	.	T	A	.	.	MAF_USDA=1.639
NC_035079.1	20057512	.	C	T	.	.	MAF_INRAE=6.329;MAF_USDA=11.176
NC_035079.1	20057560	.	C	T	.	.	MAF_INRAE=18.987;MAF_USDA=5.294
NC_035079.1	20057574	.	C	A	.	.	MAF_INRAE=6.329;MAF_USDA=10.588
NC_035079.1	20057603	.	C	G	.	.	MAF_INRAE=6.329;MAF_USDA=10.714
NC_035079.1	20057679	.	C	T	.	.	MAF_USDA=1.667
NC_035079.1	20057734	.	G	T	.	.	MAF_INRAE=6.329;MAF_USDA=10.714
NC_035079.1	20057759	.	C	T	.	.	MAF_USDA=10.417
NC_035079.1	20057763	.	G	A	.	.	MAF_USDA=8.333
NC_035079.1	20057798	.	T	A	.	.	MAF_USDA=4.098
NC_035079.1	20057847	.	T	G	.	.	MAF_USDA=5.833
NC_035079.1	20057855	.	G	C	.	.	MAF_USDA=25.833
NC_035079.1	20057861	.	G	T	.	.	MAF_USDA=14.167
NC_035079.1	20057868	.	C	T	.	.	MAF_USDA=10.0
NC_035079.1	20057872	.	C	T	.	.	MAF_USDA=1.667
NC_035079.1	20057887	.	C	T	.	.	MAF_USDA=18.333
NC_035079.1	20057901	.	A	T	.	.	MAF_USDA=4.098
NC_035079.1	20057913	.	T	C	.	.	MAF_INRAE=2.5;MAF_USDA=26.471
NC_035079.1	20057917	.	A	G	.	.	MAF_INRAE=2.5;MAF_USDA=14.583
NC_035079.1	20057933	.	C	T	.	.	MAF_INRAE=1.667
NC_035079.1	20057937	.	A	T	.	.	MAF_INRAE=1.667
NC_035079.1	20057965	.	T	C	.	.	MAF_USDA=6.25
NC_035079.1	20057987	.	A	C	.	.	MAF_USDA=43.75
NC_035079.1	20058001	.	G	A	.	.	MAF_USDA=20.0
NC_035079.1	20058005	.	T	C	.	.	MAF_USDA=38.235
NC_035079.1	20058015	.	G	A	.	.	MAF_USDA=24.118
NC_035079.1	20058059	.	G	T	.	.	MAF_USDA=21.176
NC_035079.1	20058118	.	G	T	.	.	MAF_USDA=16.393
NC_035079.1	20058260	.	A	G	.	.	MAF_USDA=4.098
NC_035079.1	20058389	.	A	G	.	.	MAF_INRAE=6.329;MAF_USDA=10.588
NC_035079.1	20058398	.	A	G	.	.	MAF_INRAE=27.215;MAF_USDA=40.588
NC_035079.1	20058522	.	C	T	.	.	MAF_INRAE=6.329;MAF_USDA=10.588
NC_035079.1	20058525	.	C	T	.	.	MAF_USDA=1.639
NC_035079.1	20058535	.	C	T	.	.	MAF_INRAE=8.861;MAF_USDA=18.235
NC_035079.1	20058547	.	C	T	.	.	MAF_INRAE=34.177;MAF_USDA=34.706
NC_035079.1	20058559	.	T	A	.	.	MAF_USDA=3.279
NC_035079.1	20058584	.	A	G	.	.	MAF_INRAE=18.987;MAF_USDA=5.882
NC_035079.1	20058694	.	C	A	.	.	MAF_INRAE=6.329;MAF_USDA=10.588
NC_035079.1	20058776	.	G	T	.	.	MAF_USDA=1.639
NC_035079.1	20058846	.	A	C	.	.	MAF_INRAE=33.544;MAF_USDA=36.905
NC_035079.1	20058858	.	A	T	.	.	MAF_INRAE=4.43
NC_035079.1	20058862	.	G	T	.	.	MAF_USDA=1.639
NC_035079.1	20058887	.	T	G	.	.	MAF_USDA=2.459
NC_035079.1	20058891	.	G	C	.	.	MAF_INRAE=1.667
NC_035079.1	20058934	.	C	T	.	.	MAF_INRAE=27.848;MAF_USDA=28.235
NC_035079.1	20059018	.	T	C	.	.	MAF_USDA=17.5
NC_035079.1	20059082	.	G	T	.	.	MAF_USDA=11.475
NC_035079.1	20059127	.	T	C	.	.	MAF_INRAE=6.667;MAF_USDA=6.25
NC_035079.1	20059162	.	G	T	.	.	MAF_INRAE=1.667;MAF_USDA=10.588
NC_035079.1	20059236	.	G	A	.	.	MAF_INRAE=6.329;MAF_USDA=10.588
NC_035079.1	20059327	.	G	A	.	.	MAF_INRAE=8.861;MAF_USDA=22.941
NC_035079.1	20059349	.	T	C	.	.	MAF_USDA=1.639
NC_035079.1	20059426	.	G	A	.	.	MAF_INRAE=5.263;MAF_USDA=6.471
NC_035079.1	20059498	.	G	T	.	.	MAF_USDA=4.098
NC_035079.1	20059536	.	C	T	.	.	MAF_USDA=1.639
NC_035079.1	20059601	.	G	C	.	.	MAF_INRAE=34.177;MAF_USDA=5.294
NC_035079.1	20059758	.	C	A	.	.	MAF_INRAE=6.329;MAF_USDA=11.176
NC_035079.1	20059764	.	C	A	.	.	MAF_INRAE=4.43
NC_035079.1	20059818	.	C	G	.	.	MAF_USDA=4.706
NC_035079.1	20059858	.	T	C	.	.	MAF_INRAE=27.848;MAF_USDA=28.235
NC_035079.1	20059895	.	T	G	.	.	MAF_INRAE=5.833;MAF_USDA=16.471
NC_035079.1	20059958	.	A	C	.	.	MAF_INRAE=4.43
NC_035079.1	20059975	.	C	G	.	.	MAF_INRAE=43.038;MAF_USDA=17.647
NC_035079.1	20059989	.	G	T	.	.	MAF_USDA=11.176
NC_035079.1	20060036	.	G	A	.	.	MAF_INRAE=27.215;MAF_USDA=28.235
NC_035079.1	20060037	.	G	A	.	.	MAF_INRAE=29.167;MAF_USDA=28.235
NC_035079.1	20060070	.	C	T	.	.	MAF_INRAE=40.833
NC_035079.1	20060078	.	G	C	.	.	MAF_INRAE=33.544;MAF_USDA=37.647
NC_035079.1	20060109	.	C	A	.	.	MAF_USDA=4.118
NC_035079.1	20060123	.	T	C	.	.	MAF_USDA=1.639
NC_035079.1	20060187	.	A	T	.	.	MAF_INRAE=34.177;MAF_USDA=38.235
NC_035079.1	20060199	.	C	T	.	.	MAF_INRAE=6.329;MAF_USDA=10.588
NC_035079.1	20060285	.	C	T	.	.	MAF_INRAE=27.215;MAF_USDA=28.235
NC_035079.1	20060292	.	G	C	.	.	MAF_INRAE=27.215;MAF_USDA=28.235
NC_035079.1	20060384	.	A	G	.	.	MAF_INRAE=4.43
NC_035079.1	20060391	.	A	C	.	.	MAF_INRAE=5.833;MAF_USDA=40.0
NC_035079.1	20060429	.	A	T	.	.	MAF_INRAE=43.038;MAF_USDA=17.059
NC_035079.1	20060637	.	C	A	.	.	MAF_INRAE=34.177;MAF_USDA=1.639
NC_035079.1	20060642	.	A	C	.	.	MAF_INRAE=32.278;MAF_USDA=27.647
NC_035079.1	20060679	.	G	T	.	.	MAF_INRAE=19.62;MAF_USDA=21.765
NC_035079.1	20060686	.	G	A	.	.	MAF_INRAE=6.329;MAF_USDA=10.588
NC_035079.1	20060771	.	G	T	.	.	MAF_USDA=1.639
NC_035079.1	20060884	.	G	A	.	.	MAF_USDA=2.459
NC_035079.1	20061079	.	C	A	.	.	MAF_INRAE=38.608;MAF_USDA=39.412
NC_035079.1	20061080	.	A	G	.	.	MAF_INRAE=35.833;MAF_USDA=39.412
NC_035079.1	20061131	.	C	G	.	.	MAF_INRAE=38.608;MAF_USDA=39.412
NC_035079.1	20061134	.	G	T	.	.	MAF_INRAE=35.833;MAF_USDA=40.0
NC_035079.1	20061142	.	T	A	.	.	MAF_INRAE=38.608;MAF_USDA=39.412
NC_035079.1	20061149	.	T	C	.	.	MAF_INRAE=5.263;MAF_USDA=10.0
NC_035079.1	20061173	.	C	A	.	.	MAF_INRAE=38.608;MAF_USDA=39.412
NC_035079.1	20061202	.	A	T	.	.	MAF_USDA=6.25
NC_035079.1	20061213	.	A	G	.	.	MAF_INRAE=38.608;MAF_USDA=48.235
NC_035079.1	20061238	.	G	A	.	.	MAF_USDA=3.529
NC_035079.1	20061302	.	C	G	.	.	MAF_INRAE=19.62;MAF_USDA=22.353
NC_035079.1	20061330	.	G	A	.	.	MAF_USDA=4.918
NC_035079.1	20061340	.	C	G	.	.	MAF_INRAE=13.333;MAF_USDA=6.557
NC_035079.1	20061382	.	G	A	.	.	MAF_INRAE=43.038;MAF_USDA=32.941
NC_035079.1	20061405	.	C	T	.	.	MAF_INRAE=44.304;MAF_USDA=32.353
NC_035079.1	20061409	.	G	A	.	.	MAF_INRAE=43.333;MAF_USDA=32.353
NC_035079.1	20061411	.	A	G	.	.	MAF_INRAE=6.329;MAF_USDA=10.588
NC_035079.1	20061415	.	A	G	.	.	MAF_INRAE=44.304;MAF_USDA=31.765
NC_035079.1	20061424	.	C	A	.	.	MAF_INRAE=44.304;MAF_USDA=31.765
NC_035079.1	20061428	.	G	T	.	.	MAF_INRAE=6.329;MAF_USDA=11.176
NC_035079.1	20061444	.	G	A	.	.	MAF_USDA=8.824
NC_035079.1	20061449	.	C	T	.	.	MAF_USDA=1.639
NC_035079.1	20061450	.	G	A	.	.	MAF_INRAE=11.392;MAF_USDA=6.557
NC_035079.1	20061459	.	G	T	.	.	MAF_INRAE=44.304;MAF_USDA=34.118
NC_035079.1	20061490	.	A	T	.	.	MAF_INRAE=43.038;MAF_USDA=16.667
NC_035079.1	20061491	.	A	T	.	.	MAF_INRAE=41.667;MAF_USDA=16.667
NC_035079.1	20061509	.	G	T	.	.	MAF_INRAE=43.671;MAF_USDA=31.548
NC_035079.1	20061542	.	C	T	.	.	MAF_INRAE=29.167;MAF_USDA=28.235
NC_035079.1	20061566	.	C	T	.	.	MAF_INRAE=14.557;MAF_USDA=17.647
NC_035079.1	20061581	.	T	C	.	.	MAF_INRAE=28.333;MAF_USDA=29.412
NC_035079.1	20061590	.	G	T	.	.	MAF_USDA=2.459
NC_035079.1	20061614	.	A	T	.	.	MAF_USDA=11.176
NC_035079.1	20061630	.	A	C	.	.	MAF_USDA=10.588
NC_035079.1	20061632	.	A	C	.	.	MAF_INRAE=29.167;MAF_USDA=39.412
NC_035079.1	20061645	.	A	G	.	.	MAF_INRAE=30.0;MAF_USDA=18.75
NC_035079.1	20061647	.	A	G	.	.	MAF_USDA=16.667
NC_035079.1	20061702	.	C	T	.	.	MAF_INRAE=4.43
NC_035079.1	20061733	.	A	G	.	.	MAF_INRAE=28.333;MAF_USDA=29.412
NC_035079.1	20061738	.	T	A	.	.	MAF_INRAE=28.333
NC_035079.1	20061774	.	G	A	.	.	MAF_USDA=1.639
NC_035079.1	20061834	.	T	G	.	.	MAF_INRAE=30.0;MAF_USDA=30.588
NC_035079.1	20061883	.	C	T	.	.	MAF_USDA=6.25
NC_035079.1	20061913	.	T	C	.	.	MAF_INRAE=29.167;MAF_USDA=29.412
NC_035079.1	20061945	.	T	A	.	.	MAF_INRAE=26.667;MAF_USDA=28.824
NC_035079.1	20061969	.	G	A	.	.	MAF_INRAE=25.833;MAF_USDA=28.824
NC_035079.1	20062046	.	G	C	.	.	MAF_INRAE=5.263
NC_035079.1	20062133	.	G	A	.	.	MAF_INRAE=29.167;MAF_USDA=12.941
NC_035079.1	20062141	.	C	T	.	.	MAF_INRAE=29.167;MAF_USDA=28.824
NC_035079.1	20062164	.	C	A	.	.	MAF_INRAE=6.329;MAF_USDA=20.588
NC_035079.1	20062224	.	G	A	.	.	MAF_INRAE=5.263;MAF_USDA=6.471
NC_035079.1	20062281	.	C	A	.	.	MAF_INRAE=30.0;MAF_USDA=30.588
NC_035079.1	20062287	.	A	C	.	.	MAF_INRAE=30.0;MAF_USDA=29.412
NC_035079.1	20062291	.	T	C	.	.	MAF_USDA=4.118
NC_035079.1	20062296	.	A	T	.	.	MAF_INRAE=30.0;MAF_USDA=36.066
NC_035079.1	20062317	.	A	G	.	.	MAF_INRAE=30.0;MAF_USDA=29.412
NC_035079.1	20062395	.	G	A	.	.	MAF_USDA=5.294
NC_035079.1	20062416	.	G	T	.	.	MAF_USDA=2.083
NC_035079.1	20062417	.	G	A	.	.	MAF_INRAE=29.167;MAF_USDA=28.824
NC_035079.1	20062422	.	A	G	.	.	MAF_INRAE=29.167;MAF_USDA=13.529
NC_035079.1	20062447	.	T	A	.	.	MAF_INRAE=5.833
NC_035079.1	20062448	.	C	A	.	.	MAF_INRAE=5.833
NC_035079.1	20062492	.	G	T	.	.	MAF_INRAE=5.833
NC_035079.1	20062493	.	G	A	.	.	MAF_INRAE=5.833
NC_035079.1	20062512	.	G	C	.	.	MAF_INRAE=29.167;MAF_USDA=29.412
NC_035079.1	20062636	.	T	G	.	.	MAF_INRAE=30.0;MAF_USDA=28.824
NC_035079.1	20062659	.	T	G	.	.	MAF_INRAE=30.0;MAF_USDA=30.0
NC_035079.1	20062665	.	G	A	.	.	MAF_USDA=12.353
NC_035079.1	20062699	.	T	C	.	.	MAF_INRAE=15.19;MAF_USDA=16.471
NC_035079.1	20062752	.	A	G	.	.	MAF_INRAE=6.329;MAF_USDA=10.588
NC_035079.1	20062764	.	A	G	.	.	MAF_INRAE=30.0;MAF_USDA=28.235
NC_035079.1	20062817	.	A	G	.	.	MAF_INRAE=26.667;MAF_USDA=26.471
NC_035079.1	20062855	.	C	T	.	.	MAF_INRAE=4.43
NC_035079.1	20062897	.	A	G	.	.	MAF_INRAE=30.0;MAF_USDA=27.059
NC_035079.1	20062921	.	G	T	.	.	MAF_INRAE=30.0;MAF_USDA=27.647
NC_035079.1	20062940	.	A	T	.	.	MAF_USDA=5.833
NC_035079.1	20062950	.	A	G	.	.	MAF_INRAE=30.0;MAF_USDA=23.214
NC_035079.1	20062963	.	G	A	.	.	MAF_USDA=5.0
NC_035079.1	20062978	.	G	T	.	.	MAF_USDA=1.667
NC_035079.1	20062993	.	T	C	.	.	MAF_USDA=5.0
NC_035079.1	20062999	.	A	G	.	.	MAF_USDA=5.882
NC_035079.1	20063003	.	C	A	.	.	MAF_INRAE=13.291;MAF_USDA=5.882
NC_035079.1	20063004	.	C	A	.	.	MAF_INRAE=14.167;MAF_USDA=6.25
NC_035079.1	20063043	.	C	T	.	.	MAF_USDA=2.459
NC_035079.1	20063077	.	C	G	.	.	MAF_USDA=3.279
NC_035079.1	20063107	.	G	T	.	.	MAF_USDA=7.377
NC_035079.1	20063139	.	G	A	.	.	MAF_USDA=1.639
NC_035079.1	20063146	.	C	T	.	.	MAF_INRAE=21.053;MAF_USDA=10.588
NC_035079.1	20063152	.	T	G	.	.	MAF_INRAE=5.063
NC_035079.1	20063246	.	T	C	.	.	MAF_USDA=13.529
NC_035079.1	20063346	.	C	A	.	.	MAF_INRAE=34.177
NC_035079.1	20063455	.	G	T	.	.	MAF_INRAE=39.241;MAF_USDA=46.471
NC_035079.1	20063502	.	C	T	.	.	MAF_USDA=15.882
NC_035079.1	20063503	.	G	T	.	.	MAF_INRAE=1.667
NC_035079.1	20063585	.	G	A	.	.	MAF_INRAE=8.861;MAF_USDA=11.176
NC_035079.1	20063587	.	C	T	.	.	MAF_USDA=4.118
NC_035079.1	20063678	.	C	T	.	.	MAF_USDA=2.083
NC_035079.1	20063778	.	C	T	.	.	MAF_USDA=1.639
NC_035079.1	20063834	.	C	T	.	.	MAF_INRAE=5.263;MAF_USDA=6.471
NC_035079.1	20063852	.	A	T	.	.	MAF_INRAE=24.684;MAF_USDA=27.647
NC_035079.1	20063883	.	G	C	.	.	MAF_INRAE=34.177;MAF_USDA=28.824
NC_035079.1	20063885	.	G	A	.	.	MAF_INRAE=21.053;MAF_USDA=34.118
NC_035079.1	20063930	.	G	T	.	.	MAF_USDA=1.667
NC_035079.1	20063939	.	T	C	.	.	MAF_USDA=1.667
NC_035079.1	20063977	.	C	A	.	.	MAF_INRAE=1.667;MAF_USDA=1.639
NC_035079.1	20064024	.	T	C	.	.	MAF_USDA=2.083
NC_035079.1	20064075	.	C	A	.	.	MAF_USDA=3.529
NC_035079.1	20064155	.	A	T	.	.	MAF_INRAE=25.949;MAF_USDA=35.294
NC_035079.1	20064178	.	T	A	.	.	MAF_INRAE=16.456;MAF_USDA=26.471
NC_035079.1	20064207	.	G	A	.	.	MAF_INRAE=32.278;MAF_USDA=30.0
NC_035079.1	20064255	.	A	C	.	.	MAF_USDA=2.459
NC_035079.1	20064313	.	C	G	.	.	MAF_INRAE=33.544;MAF_USDA=4.098
NC_035079.1	20064357	.	T	G	.	.	MAF_INRAE=24.051;MAF_USDA=29.167
NC_035079.1	20064449	.	T	C	.	.	MAF_INRAE=21.053;MAF_USDA=10.588
NC_035079.1	20064458	.	A	G	.	.	MAF_INRAE=22.785;MAF_USDA=34.706
NC_035079.1	20064549	.	T	A	.	.	MAF_INRAE=22.785;MAF_USDA=38.235
NC_035079.1	20064831	.	A	C	.	.	MAF_INRAE=16.456;MAF_USDA=16.471
NC_035079.1	20064955	.	T	C	.	.	MAF_INRAE=5.833;MAF_USDA=1.176
NC_035079.1	20064977	.	C	T	.	.	MAF_INRAE=5.833;MAF_USDA=1.176
NC_035079.1	20064994	.	A	G	.	.	MAF_USDA=5.882
NC_035079.1	20065031	.	T	C	.	.	MAF_USDA=10.588
NC_035079.1	20065068	.	C	A	.	.	MAF_INRAE=5.833
NC_035079.1	20065074	.	C	A	.	.	MAF_INRAE=6.329;MAF_USDA=10.0
NC_035079.1	20065130	.	C	T	.	.	MAF_INRAE=4.43
NC_035079.1	20065134	.	A	G	.	.	MAF_INRAE=4.167;MAF_USDA=2.459
NC_035079.1	20065142	.	A	C	.	.	MAF_INRAE=4.43;MAF_USDA=9.836
NC_035079.1	20065175	.	C	T	.	.	MAF_USDA=11.475
NC_035079.1	20065179	.	T	C	.	.	MAF_USDA=23.529
NC_035079.1	20065213	.	C	T	.	.	MAF_USDA=4.918
NC_035079.1	20065216	.	T	A	.	.	MAF_USDA=1.639
NC_035079.1	20065259	.	G	A	.	.	MAF_INRAE=15.823;MAF_USDA=33.529
NC_035079.1	20065260	.	T	C	.	.	MAF_INRAE=14.167;MAF_USDA=32.353
NC_035079.1	20065299	.	A	G	.	.	MAF_INRAE=6.329;MAF_USDA=10.588
NC_035079.1	20065326	.	G	A	.	.	MAF_INRAE=6.329;MAF_USDA=11.176
NC_035079.1	20065406	.	T	C	.	.	MAF_INRAE=17.089;MAF_USDA=45.882
NC_035079.1	20065441	.	C	A	.	.	MAF_USDA=2.083
NC_035079.1	20065470	.	G	A	.	.	MAF_INRAE=3.333;MAF_USDA=7.377
NC_035079.1	20065579	.	A	C	.	.	MAF_USDA=6.25
NC_035079.1	20065761	.	G	A	.	.	MAF_USDA=4.918
NC_035079.1	20065774	.	G	T	.	.	MAF_USDA=4.918
NC_035079.1	20065804	.	T	C	.	.	MAF_INRAE=9.167;MAF_USDA=29.412
NC_035079.1	20065894	.	T	C	.	.	MAF_INRAE=19.62;MAF_USDA=39.412
NC_035079.1	20065905	.	C	T	.	.	MAF_INRAE=15.0;MAF_USDA=24.706
NC_035079.1	20065908	.	T	A	.	.	MAF_INRAE=15.833;MAF_USDA=24.118
NC_035079.1	20065911	.	A	T	.	.	MAF_INRAE=15.833;MAF_USDA=25.882
NC_035079.1	20065914	.	C	G	.	.	MAF_INRAE=1.667;MAF_USDA=9.412
NC_035079.1	20065934	.	G	T	.	.	MAF_INRAE=5.833;MAF_USDA=1.176
NC_035079.1	20065956	.	C	T	.	.	MAF_USDA=1.639
NC_035079.1	20065989	.	C	T	.	.	MAF_INRAE=18.333
NC_035079.1	20066026	.	G	A	.	.	MAF_INRAE=13.291
NC_035079.1	20066031	.	T	C	.	.	MAF_INRAE=40.0
NC_035079.1	20066093	.	G	T	.	.	MAF_INRAE=3.333
NC_035079.1	20066119	.	C	T	.	.	MAF_INRAE=32.5
NC_035079.1	20066128	.	C	T	.	.	MAF_INRAE=33.333
NC_035079.1	20066142	.	A	G	.	.	MAF_INRAE=33.333
NC_035079.1	20066143	.	C	T	.	.	MAF_INRAE=33.333
NC_035079.1	20066147	.	T	C	.	.	MAF_INRAE=33.333
NC_035079.1	20066151	.	A	G	.	.	MAF_INRAE=35.0
NC_035079.1	20066167	.	T	C	.	.	MAF_INRAE=39.167
NC_035079.1	20066172	.	A	G	.	.	MAF_INRAE=21.667
NC_035079.1	20066181	.	A	T	.	.	MAF_INRAE=12.5;MAF_USDA=8.197
NC_035079.1	20066187	.	A	C	.	.	MAF_INRAE=40.833
NC_035079.1	20066201	.	G	T	.	.	MAF_INRAE=40.833
NC_035079.1	20066210	.	T	C	.	.	MAF_INRAE=21.667
NC_035079.1	20066234	.	A	C	.	.	MAF_INRAE=13.333
NC_035079.1	20066243	.	C	T	.	.	MAF_INRAE=42.5
NC_035079.1	20066248	.	G	A	.	.	MAF_INRAE=49.167
NC_035079.1	20066280	.	G	A	.	.	MAF_INRAE=37.5
NC_035079.1	20066284	.	C	T	.	.	MAF_INRAE=15.0
NC_035079.1	20066285	.	A	G	.	.	MAF_INRAE=15.0
NC_035079.1	20066288	.	T	C	.	.	MAF_INRAE=14.167
NC_035079.1	20066311	.	T	G	.	.	MAF_INRAE=6.667
NC_035079.1	20066323	.	C	T	.	.	MAF_INRAE=4.167
NC_035079.1	20067258	.	T	G	.	.	MAF_USDA=8.333
NC_035079.1	20067271	.	T	C	.	.	MAF_INRAE=20.253;MAF_USDA=49.167
NC_035079.1	20067282	.	A	C	.	.	MAF_USDA=2.083
NC_035079.1	20067289	.	C	T	.	.	MAF_INRAE=5.833;MAF_USDA=1.19
NC_035079.1	20067390	.	C	T	.	.	MAF_USDA=4.918
NC_035079.1	20067462	.	G	T	.	.	MAF_USDA=4.918
NC_035079.1	20067507	.	G	A	.	.	MAF_INRAE=22.785;MAF_USDA=45.882
NC_035079.1	20067514	.	T	A	.	.	MAF_INRAE=20.253;MAF_USDA=44.706
NC_035079.1	20067542	.	C	T	.	.	MAF_INRAE=13.291;MAF_USDA=6.25
NC_035079.1	20067652	.	T	C	.	.	MAF_INRAE=17.089;MAF_USDA=44.706
NC_035079.1	20067664	.	C	T	.	.	MAF_INRAE=17.089;MAF_USDA=44.706
NC_035079.1	20067671	.	T	A	.	.	MAF_INRAE=17.089;MAF_USDA=44.118
NC_035079.1	20067731	.	G	A	.	.	MAF_INRAE=17.722;MAF_USDA=43.529
NC_035079.1	20067757	.	G	A	.	.	MAF_USDA=4.706
NC_035079.1	20067799	.	C	T	.	.	MAF_INRAE=17.722;MAF_USDA=43.529
NC_035079.1	20067887	.	C	T	.	.	MAF_INRAE=39.241;MAF_USDA=31.176
NC_035079.1	20067985	.	T	G	.	.	MAF_INRAE=17.089;MAF_USDA=44.118
NC_035079.1	20068132	.	G	A	.	.	MAF_INRAE=18.354;MAF_USDA=45.294
NC_035079.1	20068138	.	C	A	.	.	MAF_INRAE=18.987;MAF_USDA=45.294
NC_035079.1	20068228	.	T	A	.	.	MAF_INRAE=18.354;MAF_USDA=45.294
NC_035079.1	20068254	.	C	A	.	.	MAF_INRAE=40.506;MAF_USDA=28.235
NC_035079.1	20068263	.	T	C	.	.	MAF_INRAE=17.089;MAF_USDA=46.471
NC_035079.1	20068315	.	C	T	.	.	MAF_INRAE=17.089;MAF_USDA=45.294
NC_035079.1	20068403	.	A	C	.	.	MAF_INRAE=45.57;MAF_USDA=48.81
NC_035079.1	20068489	.	T	C	.	.	MAF_USDA=5.882
NC_035079.1	20068506	.	A	T	.	.	MAF_INRAE=10.526;MAF_USDA=46.988
NC_035079.1	20068509	.	A	T	.	.	MAF_USDA=45.238
NC_035079.1	20068595	.	T	A	.	.	MAF_USDA=37.5
NC_035079.1	20068722	.	G	A	.	.	MAF_INRAE=10.526;MAF_USDA=37.5
NC_035079.1	20068732	.	C	A	.	.	MAF_USDA=12.5
NC_035079.1	20068756	.	T	A	.	.	MAF_USDA=12.5
NC_035079.1	20068785	.	T	G	.	.	MAF_INRAE=10.526;MAF_USDA=37.5
NC_035079.1	20068843	.	T	C	.	.	MAF_USDA=6.897
NC_035079.1	20068867	.	C	A	.	.	MAF_USDA=4.348
NC_035079.1	20071427	.	C	T	.	.	MAF_USDA=12.941
NC_035079.1	20071444	.	T	C	.	.	MAF_USDA=12.941
NC_035079.1	20071446	.	G	T	.	.	MAF_USDA=12.353
NC_035079.1	20071471	.	C	T	.	.	MAF_USDA=1.667
NC_035079.1	20071585	.	C	A	.	.	MAF_USDA=11.765
NC_035079.1	20071618	.	C	T	.	.	MAF_INRAE=3.333;MAF_USDA=4.118
NC_035079.1	20071633	.	C	T	.	.	MAF_INRAE=26.582;MAF_USDA=18.235
NC_035079.1	20071637	.	A	G	.	.	MAF_USDA=17.647
NC_035079.1	20071702	.	C	A	.	.	MAF_USDA=1.639
NC_035079.1	20071715	.	T	A	.	.	MAF_INRAE=3.333;MAF_USDA=5.294
NC_035079.1	20071741	.	T	C	.	.	MAF_USDA=6.557
NC_035079.1	20071757	.	T	C	.	.	MAF_INRAE=9.167;MAF_USDA=23.529
NC_035079.1	20071762	.	C	A	.	.	MAF_INRAE=33.544;MAF_USDA=2.459
NC_035079.1	20071774	.	G	T	.	.	MAF_USDA=7.377
NC_035079.1	20071851	.	C	T	.	.	MAF_INRAE=9.167;MAF_USDA=16.471
NC_035079.1	20071873	.	C	A	.	.	MAF_INRAE=9.167;MAF_USDA=15.882
NC_035079.1	20071904	.	G	A	.	.	MAF_INRAE=9.167;MAF_USDA=15.294
NC_035079.1	20071933	.	A	G	.	.	MAF_INRAE=3.333;MAF_USDA=18.235
NC_035079.1	20071948	.	G	A	.	.	MAF_INRAE=6.329;MAF_USDA=10.588
NC_035079.1	20071985	.	G	A	.	.	MAF_INRAE=9.167;MAF_USDA=11.765
NC_035079.1	20072031	.	A	C	.	.	MAF_INRAE=10.127;MAF_USDA=12.353
NC_035079.1	20072042	.	G	A	.	.	MAF_INRAE=6.329;MAF_USDA=10.588
NC_035079.1	20072181	.	G	T	.	.	MAF_USDA=1.639
NC_035079.1	20072182	.	A	C	.	.	MAF_USDA=1.639
NC_035079.1	20072186	.	G	A	.	.	MAF_INRAE=9.167;MAF_USDA=16.471
NC_035079.1	20072235	.	T	C	.	.	MAF_INRAE=5.833;MAF_USDA=1.765
NC_035079.1	20072240	.	A	C	.	.	MAF_INRAE=10.127;MAF_USDA=12.353
NC_035079.1	20072279	.	A	G	.	.	MAF_INRAE=9.167;MAF_USDA=16.471
NC_035079.1	20072352	.	A	G	.	.	MAF_INRAE=9.167;MAF_USDA=17.647
NC_035079.1	20072474	.	C	A	.	.	MAF_INRAE=9.167;MAF_USDA=15.882
NC_035079.1	20072501	.	G	T	.	.	MAF_INRAE=9.167;MAF_USDA=16.471
NC_035079.1	20072538	.	C	T	.	.	MAF_INRAE=10.127;MAF_USDA=4.706
NC_035079.1	20072620	.	CTA	CTG	.	.	MAF_USDA=12.5
NC_035079.1	20072622	.	A	G	.	.	MAF_INRAE=9.167
NC_035079.1	20072681	.	C	T	.	.	MAF_INRAE=13.924;MAF_USDA=2.353
NC_035079.1	20072710	.	C	A	.	.	MAF_INRAE=34.81;MAF_USDA=2.459
NC_035079.1	20072715	.	C	A	.	.	MAF_USDA=9.016
NC_035079.1	20072734	.	T	G	.	.	MAF_INRAE=9.167;MAF_USDA=16.471
NC_035079.1	20072843	.	A	G	.	.	MAF_USDA=9.016
NC_035079.1	20072895	.	G	A	.	.	MAF_INRAE=34.177;MAF_USDA=1.639
NC_035079.1	20072896	.	C	G	.	.	MAF_USDA=1.639
NC_035079.1	20072906	.	C	G	.	.	MAF_USDA=1.639
NC_035079.1	20072918	.	C	T	.	.	MAF_USDA=1.639
NC_035079.1	20072919	.	G	A	.	.	MAF_INRAE=10.127;MAF_USDA=20.0
NC_035079.1	20072926	.	G	A	.	.	MAF_USDA=1.639
NC_035079.1	20073032	.	A	C	.	.	MAF_INRAE=10.127;MAF_USDA=37.647
NC_035079.1	20073044	.	T	A	.	.	MAF_INRAE=3.333;MAF_USDA=5.294
NC_035079.1	20073058	.	G	A	.	.	MAF_INRAE=9.167;MAF_USDA=6.471
NC_035079.1	20073084	.	G	T	.	.	MAF_USDA=2.083
NC_035079.1	20073086	.	T	G	.	.	MAF_INRAE=9.167;MAF_USDA=6.471
NC_035079.1	20073133	.	G	A	.	.	MAF_USDA=6.471
NC_035079.1	20073136	.	C	T	.	.	MAF_USDA=6.471
NC_035079.1	20073197	.	G	A	.	.	MAF_INRAE=12.5
NC_035079.1	20073199	.	G	A	.	.	MAF_INRAE=12.5;MAF_USDA=8.333
NC_035079.1	20073200	.	G	T	.	.	MAF_INRAE=12.5;MAF_USDA=8.333
NC_035079.1	20073202	.	A	C	.	.	MAF_INRAE=12.5;MAF_USDA=8.333
NC_035079.1	20073210	.	C	T	.	.	MAF_USDA=6.557
NC_035079.1	20073225	.	G	C	.	.	MAF_INRAE=9.167;MAF_USDA=12.5
NC_035079.1	20073229	.	A	G	.	.	MAF_INRAE=9.167;MAF_USDA=5.882
NC_035079.1	20073246	.	C	T	.	.	MAF_INRAE=41.772;MAF_USDA=22.353
NC_035079.1	20073250	.	A	G	.	.	MAF_INRAE=10.0;MAF_USDA=6.471
NC_035079.1	20073292	.	G	T	.	.	MAF_USDA=1.639
NC_035079.1	20073375	.	A	T	.	.	MAF_INRAE=3.333;MAF_USDA=5.294
NC_035079.1	20073390	.	G	A	.	.	MAF_INRAE=9.167;MAF_USDA=6.471
NC_035079.1	20073430	.	C	T	.	.	MAF_USDA=5.738
NC_035079.1	20073444	.	C	T	.	.	MAF_USDA=13.934
NC_035079.1	20073453	.	A	T	.	.	MAF_INRAE=9.167;MAF_USDA=6.471
NC_035079.1	20073454	.	C	A	.	.	MAF_INRAE=9.167;MAF_USDA=6.471
NC_035079.1	20073509	.	C	A	.	.	MAF_INRAE=9.167;MAF_USDA=6.471
NC_035079.1	20073542	.	A	T	.	.	MAF_USDA=4.118
NC_035079.1	20073564	.	T	A	.	.	MAF_INRAE=9.167;MAF_USDA=6.471
NC_035079.1	20073600	.	T	G	.	.	MAF_INRAE=34.177;MAF_USDA=2.459
NC_035079.1	20073678	.	T	G	.	.	MAF_USDA=21.765
NC_035079.1	20073705	.	T	A	.	.	MAF_USDA=2.083
NC_035079.1	20073712	.	C	G	.	.	MAF_INRAE=11.392;MAF_USDA=7.647
NC_035079.1	20073826	.	G	A	.	.	MAF_USDA=1.205
NC_035079.1	20073865	.	T	G	.	.	MAF_INRAE=47.368;MAF_USDA=17.857
NC_035079.1	20073868	.	A	G	.	.	MAF_USDA=17.857
NC_035079.1	20073872	.	T	G	.	.	MAF_USDA=14.286
NC_035079.1	20073877	.	C	T	.	.	MAF_INRAE=10.526;MAF_USDA=22.024
NC_035079.1	20073896	.	G	C	.	.	MAF_INRAE=25.949;MAF_USDA=20.833
NC_035079.1	20073946	.	G	C	.	.	MAF_INRAE=3.333;MAF_USDA=4.118
NC_035079.1	20073954	.	G	A	.	.	MAF_INRAE=9.494;MAF_USDA=4.118
NC_035079.1	20073955	.	T	A	.	.	MAF_USDA=5.882
NC_035079.1	20073956	.	T	G	.	.	MAF_USDA=2.459
NC_035079.1	20073958	.	T	C	.	.	MAF_INRAE=4.43;MAF_USDA=12.941
NC_035079.1	20073963	.	T	G	.	.	MAF_INRAE=43.038;MAF_USDA=37.059
NC_035079.1	20073981	.	T	C	.	.	MAF_INRAE=33.544;MAF_USDA=2.459
NC_035079.1	20074009	.	C	T	.	.	MAF_INRAE=23.418;MAF_USDA=37.647
NC_035079.1	20074010	.	T	C	.	.	MAF_INRAE=22.5;MAF_USDA=37.647
NC_035079.1	20074022	.	A	C	.	.	MAF_INRAE=25.949;MAF_USDA=32.353
NC_035079.1	20074026	.	A	G	.	.	MAF_INRAE=33.333;MAF_USDA=32.941
NC_035079.1	20074027	.	T	A	.	.	MAF_INRAE=30.0;MAF_USDA=32.353
NC_035079.1	20074028	.	C	A	.	.	MAF_INRAE=10.127;MAF_USDA=4.706
NC_035079.1	20074158	.	G	T	.	.	MAF_USDA=4.918
NC_035079.1	20074161	.	G	T	.	.	MAF_USDA=2.353
NC_035079.1	20074172	.	A	T	.	.	MAF_USDA=6.557
NC_035079.1	20074197	.	C	T	.	.	MAF_USDA=6.557
NC_035079.1	20074212	.	A	C	.	.	MAF_USDA=6.557
NC_035079.1	20074219	.	T	C	.	.	MAF_INRAE=43.671;MAF_USDA=38.824
NC_035079.1	20074221	.	C	A	.	.	MAF_USDA=4.118
NC_035079.1	20074222	.	C	A	.	.	MAF_USDA=4.118
NC_035079.1	20074247	.	T	C	.	.	MAF_INRAE=3.333;MAF_USDA=14.706
NC_035079.1	20074252	.	T	A	.	.	MAF_USDA=1.639
NC_035079.1	20074286	.	A	G	.	.	MAF_USDA=1.639
NC_035079.1	20074295	.	C	A	.	.	MAF_INRAE=34.177;MAF_USDA=2.459
NC_035079.1	20074421	.	A	G	.	.	MAF_INRAE=19.62;MAF_USDA=21.765
NC_035079.1	20074437	.	A	T	.	.	MAF_USDA=7.377
NC_035079.1	20074438	.	T	C	.	.	MAF_USDA=7.377
NC_035079.1	20074483	.	G	A	.	.	MAF_INRAE=33.544;MAF_USDA=9.836
NC_035079.1	20074563	.	G	A	.	.	MAF_USDA=7.377
NC_035079.1	20074590	.	C	T	.	.	MAF_USDA=7.5
NC_035079.1	20074650	.	G	A	.	.	MAF_USDA=13.934
NC_035079.1	20074651	.	G	A	.	.	MAF_USDA=13.934
NC_035079.1	20074655	.	G	A	.	.	MAF_USDA=9.016
NC_035079.1	20074665	.	T	A	.	.	MAF_USDA=7.377
NC_035079.1	20074668	.	C	G	.	.	MAF_USDA=4.167
NC_035079.1	20074669	.	G	A	.	.	MAF_USDA=7.377
NC_035079.1	20074688	.	G	T	.	.	MAF_USDA=1.639
NC_035079.1	20074689	.	G	T	.	.	MAF_USDA=1.639
NC_035079.1	20074701	.	A	G	.	.	MAF_USDA=7.059
NC_035079.1	20074752	.	G	A	.	.	MAF_USDA=1.639
NC_035079.1	20074766	.	C	T	.	.	MAF_INRAE=33.544;MAF_USDA=3.279
NC_035079.1	20074790	.	A	G	.	.	MAF_USDA=1.639
NC_035079.1	20074815	.	C	A	.	.	MAF_USDA=10.656
NC_035079.1	20074885	.	T	G	.	.	MAF_INRAE=7.595;MAF_USDA=11.176
NC_035079.1	20074899	.	T	A	.	.	MAF_INRAE=7.595;MAF_USDA=11.176
NC_035079.1	20074961	.	G	T	.	.	MAF_USDA=2.459
NC_035079.1	20074962	.	G	T	.	.	MAF_INRAE=22.152;MAF_USDA=37.647
NC_035079.1	20075133	.	G	T	.	.	MAF_USDA=4.167
NC_035079.1	20075183	.	A	G	.	.	MAF_USDA=23.77
NC_035079.1	20075184	.	T	G	.	.	MAF_INRAE=5.833;MAF_USDA=2.941
NC_035079.1	20075196	.	C	T	.	.	MAF_USDA=4.098
NC_035079.1	20075206	.	A	C	.	.	MAF_USDA=23.77
NC_035079.1	20075357	.	T	G	.	.	MAF_INRAE=34.177;MAF_USDA=6.471
NC_035079.1	20075418	.	G	T	.	.	MAF_USDA=1.639
NC_035079.1	20075440	.	G	A	.	.	MAF_USDA=1.639
NC_035079.1	20075483	.	T	A	.	.	MAF_USDA=6.557
NC_035079.1	20075505	.	T	G	.	.	MAF_USDA=6.25
NC_035079.1	20075565	.	G	T	.	.	MAF_INRAE=5.833;MAF_USDA=2.941
NC_035079.1	20075599	.	G	T	.	.	MAF_USDA=5.882
NC_035079.1	20075642	.	G	A	.	.	MAF_USDA=8.333
NC_035079.1	20075647	.	G	T	.	.	MAF_INRAE=22.785;MAF_USDA=14.706
NC_035079.1	20075669	.	A	T	.	.	MAF_INRAE=22.785;MAF_USDA=16.471
NC_035079.1	20075717	.	C	T	.	.	MAF_USDA=6.25
NC_035079.1	20075726	.	G	A	.	.	MAF_USDA=1.639
NC_035079.1	20075766	.	T	G	.	.	MAF_INRAE=17.089;MAF_USDA=7.059
NC_035079.1	20075767	.	A	T	.	.	MAF_USDA=1.639
NC_035079.1	20075776	.	C	T	.	.	MAF_INRAE=10.759;MAF_USDA=4.706
NC_035079.1	20075811	.	C	T	.	.	MAF_USDA=6.25
NC_035079.1	20075886	.	A	G	.	.	MAF_USDA=6.25
NC_035079.1	20076029	.	A	C	.	.	MAF_USDA=8.333
NC_035079.1	20076031	.	A	G	.	.	MAF_USDA=8.333
NC_035079.1	20076050	.	T	C	.	.	MAF_USDA=27.049
NC_035079.1	20076070	.	T	C	.	.	MAF_USDA=4.167
NC_035079.1	20076095	.	C	G	.	.	MAF_USDA=8.333
NC_035079.1	20076096	.	T	C	.	.	MAF_INRAE=10.0
NC_035079.1	20076117	.	A	G	.	.	MAF_USDA=26.471
NC_035079.1	20076124	.	T	C	.	.	MAF_USDA=24.118
NC_035079.1	20076129	.	C	A	.	.	MAF_USDA=2.459
NC_035079.1	20076137	.	A	G	.	.	MAF_INRAE=20.253;MAF_USDA=23.529
NC_035079.1	20076139	.	G	A	.	.	MAF_INRAE=18.333;MAF_USDA=24.118
NC_035079.1	20076155	.	G	A	.	.	MAF_INRAE=43.038;MAF_USDA=25.882
NC_035079.1	20076173	.	A	T	.	.	MAF_INRAE=21.519;MAF_USDA=49.412
NC_035079.1	20076188	.	G	A	.	.	MAF_INRAE=21.519;MAF_USDA=24.706
NC_035079.1	20076189	.	C	T	.	.	MAF_INRAE=20.0;MAF_USDA=24.706
NC_035079.1	20076212	.	C	T	.	.	MAF_INRAE=16.456;MAF_USDA=7.059
NC_035079.1	20076223	.	G	A	.	.	MAF_INRAE=5.833;MAF_USDA=2.941
NC_035079.1	20076255	.	A	G	.	.	MAF_INRAE=22.785;MAF_USDA=16.471
NC_035079.1	20076284	.	C	T	.	.	MAF_INRAE=34.177;MAF_USDA=6.471
NC_035079.1	20076381	.	C	A	.	.	MAF_INRAE=5.833;MAF_USDA=5.294
NC_035079.1	20076414	.	C	A	.	.	MAF_INRAE=3.333;MAF_USDA=4.118
NC_035079.1	20076418	.	A	T	.	.	MAF_USDA=6.25
NC_035079.1	20076444	.	T	C	.	.	MAF_USDA=6.25
NC_035079.1	20076573	.	T	A	.	.	MAF_USDA=1.639
NC_035079.1	20076579	.	A	G	.	.	MAF_USDA=6.25
NC_035079.1	20076637	.	T	A	.	.	MAF_USDA=2.353
NC_035079.1	20076674	.	T	C	.	.	MAF_USDA=6.25
NC_035079.1	20076717	.	G	A	.	.	MAF_INRAE=17.089;MAF_USDA=6.471
NC_035079.1	20076797	.	A	G	.	.	MAF_USDA=1.639
NC_035079.1	20076801	.	A	G	.	.	MAF_USDA=6.25
NC_035079.1	20076902	.	G	C	.	.	MAF_INRAE=21.519;MAF_USDA=36.471
NC_035079.1	20076978	.	T	G	.	.	MAF_USDA=6.25
NC_035079.1	20076983	.	G	T	.	.	MAF_INRAE=5.833;MAF_USDA=2.353
NC_035079.1	20076999	.	G	T	.	.	MAF_USDA=1.639
NC_035079.1	20077050	.	T	C	.	.	MAF_USDA=6.25
NC_035079.1	20077083	.	G	A	.	.	MAF_USDA=3.529
NC_035079.1	20077085	.	G	A	.	.	MAF_INRAE=22.785;MAF_USDA=17.647
NC_035079.1	20077144	.	T	A	.	.	MAF_INRAE=38.608;MAF_USDA=28.235
NC_035079.1	20077157	.	A	C	.	.	MAF_INRAE=23.418;MAF_USDA=18.235
NC_035079.1	20077253	.	C	G	.	.	MAF_INRAE=38.608;MAF_USDA=27.059
NC_035079.1	20077416	.	T	A	.	.	MAF_INRAE=21.519;MAF_USDA=36.471
NC_035079.1	20077423	.	A	T	.	.	MAF_INRAE=27.215;MAF_USDA=20.0
NC_035079.1	20077424	.	A	G	.	.	MAF_INRAE=37.5;MAF_USDA=30.0
NC_035079.1	20077427	.	G	A	.	.	MAF_INRAE=17.089;MAF_USDA=5.882
NC_035079.1	20077430	.	G	T	.	.	MAF_INRAE=17.5;MAF_USDA=6.471
NC_035079.1	20077446	.	C	T	.	.	MAF_INRAE=5.833;MAF_USDA=2.459
NC_035079.1	20077604	.	A	T	.	.	MAF_USDA=6.25
NC_035079.1	20077698	.	C	T	.	.	MAF_INRAE=38.608;MAF_USDA=28.235
NC_035079.1	20077701	.	C	A	.	.	MAF_USDA=4.167
NC_035079.1	20077863	.	T	C	.	.	MAF_USDA=6.25
NC_035079.1	20077869	.	G	A	.	.	MAF_USDA=1.639
NC_035079.1	20077881	.	T	A	.	.	MAF_INRAE=17.722;MAF_USDA=6.471
NC_035079.1	20077898	.	G	T	.	.	MAF_USDA=5.882
NC_035079.1	20077973	.	T	A	.	.	MAF_USDA=8.333
NC_035079.1	20078062	.	A	C	.	.	MAF_INRAE=38.608;MAF_USDA=29.412
NC_035079.1	20078072	.	G	T	.	.	MAF_USDA=2.459
NC_035079.1	20078134	.	G	A	.	.	MAF_USDA=6.25
NC_035079.1	20078238	.	A	G	.	.	MAF_INRAE=41.139;MAF_USDA=22.353
NC_035079.1	20078326	.	C	A	.	.	MAF_USDA=9.412
NC_035079.1	20078362	.	C	T	.	.	MAF_INRAE=20.253;MAF_USDA=13.529
NC_035079.1	20078399	.	A	C	.	.	MAF_USDA=4.167
NC_035079.1	20078401	.	A	G	.	.	MAF_USDA=6.25
NC_035079.1	20078421	.	T	A	.	.	MAF_INRAE=6.329;MAF_USDA=8.235
NC_035079.1	20078523	.	G	T	.	.	MAF_USDA=6.557
NC_035079.1	20078567	.	C	A	.	.	MAF_USDA=3.529
NC_035079.1	20078571	.	C	T	.	.	MAF_USDA=6.25
NC_035079.1	20078576	.	T	G	.	.	MAF_USDA=6.25
NC_035079.1	20078582	.	C	A	.	.	MAF_USDA=6.471
NC_035079.1	20078689	.	T	G	.	.	MAF_USDA=32.941
NC_035079.1	20078728	.	A	T	.	.	MAF_USDA=13.115
NC_035079.1	20078768	.	C	T	.	.	MAF_USDA=6.557
NC_035079.1	20078810	.	C	A	.	.	MAF_USDA=1.639
NC_035079.1	20078812	.	C	T	.	.	MAF_USDA=1.639
NC_035079.1	20078847	.	G	A	.	.	MAF_INRAE=5.833;MAF_USDA=2.941
NC_035079.1	20078884	.	T	C	.	.	MAF_USDA=1.639
NC_035079.1	20078893	.	A	G	.	.	MAF_INRAE=24.684;MAF_USDA=15.882
NC_035079.1	20078940	.	G	T	.	.	MAF_INRAE=19.62;MAF_USDA=11.176
NC_035079.1	20078950	.	G	A	.	.	MAF_USDA=1.639
NC_035079.1	20078972	.	T	C	.	.	MAF_INRAE=19.62;MAF_USDA=11.176
NC_035079.1	20078994	.	G	T	.	.	MAF_USDA=1.176
NC_035079.1	20079014	.	A	G	.	.	MAF_USDA=1.639
NC_035079.1	20079121	.	G	T	.	.	MAF_USDA=4.098
NC_035079.1	20079146	.	G	A	.	.	MAF_INRAE=34.177
NC_035079.1	20079158	.	G	A	.	.	MAF_INRAE=7.595;MAF_USDA=11.765
NC_035079.1	20079166	.	C	A	.	.	MAF_INRAE=20.253;MAF_USDA=16.393
NC_035079.1	20079168	.	G	A	.	.	MAF_USDA=1.639
NC_035079.1	20079225	.	C	T	.	.	MAF_USDA=6.25
NC_035079.1	20079282	.	C	T	.	.	MAF_INRAE=20.253;MAF_USDA=14.118
NC_035079.1	20079441	.	A	C	.	.	MAF_USDA=6.25
NC_035079.1	20079447	.	T	C	.	.	MAF_INRAE=34.177;MAF_USDA=7.377
NC_035079.1	20079489	.	T	C	.	.	MAF_USDA=4.098
NC_035079.1	20079498	.	G	A	.	.	MAF_USDA=3.529
NC_035079.1	20079532	.	C	T	.	.	MAF_USDA=2.459
NC_035079.1	20079546	.	A	G	.	.	MAF_INRAE=20.253;MAF_USDA=13.529
NC_035079.1	20079680	.	G	A	.	.	MAF_INRAE=18.987;MAF_USDA=11.176
NC_035079.1	20079756	.	C	T	.	.	MAF_USDA=6.25
NC_035079.1	20079772	.	A	T	.	.	MAF_INRAE=18.987;MAF_USDA=11.176
NC_035079.1	20079773	.	T	A	.	.	MAF_INRAE=20.0;MAF_USDA=11.176
NC_035079.1	20079785	.	T	C	.	.	MAF_USDA=2.459
NC_035079.1	20079879	.	G	T	.	.	MAF_INRAE=6.329;MAF_USDA=10.714
NC_035079.1	20079919	.	G	T	.	.	MAF_INRAE=20.253;MAF_USDA=15.574
NC_035079.1	20079996	.	C	A	.	.	MAF_USDA=1.639
NC_035079.1	20080033	.	A	G	.	.	MAF_USDA=1.639
NC_035079.1	20080095	.	A	T	.	.	MAF_USDA=6.25
NC_035079.1	20080129	.	A	G	.	.	MAF_USDA=6.25
NC_035079.1	20080140	.	A	G	.	.	MAF_USDA=6.25
NC_035079.1	20080228	.	G	A	.	.	MAF_USDA=6.25
NC_035079.1	20080281	.	A	C	.	.	MAF_INRAE=41.139;MAF_USDA=24.706
NC_035079.1	20080285	.	A	C	.	.	MAF_USDA=6.25
NC_035079.1	20080342	.	G	A	.	.	MAF_USDA=6.25
NC_035079.1	20080426	.	A	G	.	.	MAF_INRAE=21.519;MAF_USDA=37.647
NC_035079.1	20080479	.	A	G	.	.	MAF_USDA=6.25
NC_035079.1	20080742	.	C	T	.	.	MAF_INRAE=41.772;MAF_USDA=22.941
NC_035079.1	20080744	.	A	G	.	.	MAF_INRAE=41.667;MAF_USDA=25.294
NC_035079.1	20080850	.	C	T	.	.	MAF_INRAE=3.333;MAF_USDA=4.706
NC_035079.1	20080859	.	G	A	.	.	MAF_USDA=1.639
NC_035079.1	20080867	.	A	G	.	.	MAF_INRAE=34.177;MAF_USDA=2.459
NC_035079.1	20080906	.	T	A	.	.	MAF_USDA=4.167
NC_035079.1	20081059	.	G	A	.	.	MAF_INRAE=5.0
NC_035079.1	20081278	.	G	A	.	.	MAF_INRAE=42.405;MAF_USDA=24.118
NC_035079.1	20081329	.	C	T	.	.	MAF_USDA=6.25
NC_035079.1	20081408	.	T	G	.	.	MAF_USDA=1.639
NC_035079.1	20081440	.	C	T	.	.	MAF_INRAE=18.987;MAF_USDA=10.588
NC_035079.1	20081464	.	T	G	.	.	MAF_USDA=1.667
NC_035079.1	20081465	.	C	A	.	.	MAF_USDA=1.667
NC_035079.1	20081525	.	C	A	.	.	MAF_INRAE=42.5;MAF_USDA=20.833
NC_035079.1	20081531	.	G	A	.	.	MAF_USDA=1.639
NC_035079.1	20081534	.	A	G	.	.	MAF_INRAE=18.987;MAF_USDA=10.588
NC_035079.1	20081600	.	C	G	.	.	MAF_USDA=2.5
NC_035079.1	20081630	.	G	T	.	.	MAF_INRAE=5.263;MAF_USDA=14.118
NC_035079.1	20081657	.	G	A	.	.	MAF_INRAE=22.152;MAF_USDA=34.118
NC_035079.1	20081697	.	A	G	.	.	MAF_USDA=6.25
NC_035079.1	20081701	.	C	T	.	.	MAF_INRAE=5.263;MAF_USDA=4.098
NC_035079.1	20081709	.	C	T	.	.	MAF_USDA=4.098
NC_035079.1	20081726	.	G	A	.	.	MAF_INRAE=41.667;MAF_USDA=10.417
NC_035079.1	20081738	.	G	T	.	.	MAF_USDA=6.25
NC_035079.1	20081747	.	A	T	.	.	MAF_INRAE=41.139;MAF_USDA=25.294
NC_035079.1	20081782	.	A	G	.	.	MAF_INRAE=24.684;MAF_USDA=15.294
NC_035079.1	20081861	.	G	T	.	.	MAF_USDA=8.197
NC_035079.1	20081869	.	A	C	.	.	MAF_USDA=5.294
NC_035079.1	20081897	.	C	G	.	.	MAF_INRAE=5.263;MAF_USDA=14.754
NC_035079.1	20081975	.	T	G	.	.	MAF_INRAE=15.789;MAF_USDA=10.0
NC_035079.1	20081996	.	T	A	.	.	MAF_INRAE=26.316;MAF_USDA=23.529
NC_035079.1	20082059	.	G	A	.	.	MAF_INRAE=24.684;MAF_USDA=14.118
NC_035079.1	20082066	.	C	T	.	.	MAF_INRAE=19.62;MAF_USDA=11.176
NC_035079.1	20082128	.	G	A	.	.	MAF_USDA=6.25
NC_035079.1	20082327	.	G	A	.	.	MAF_USDA=2.459
NC_035079.1	20082383	.	C	T	.	.	MAF_USDA=1.639
NC_035079.1	20082407	.	T	C	.	.	MAF_INRAE=9.494
NC_035079.1	20082487	.	A	T	.	.	MAF_INRAE=10.127;MAF_USDA=5.882
NC_035079.1	20082520	.	C	A	.	.	MAF_INRAE=41.139;MAF_USDA=22.353
NC_035079.1	20082550	.	C	A	.	.	MAF_USDA=2.353
NC_035079.1	20082571	.	G	A	.	.	MAF_USDA=6.25
NC_035079.1	20082635	.	G	T	.	.	MAF_USDA=1.639
NC_035079.1	20082655	.	A	T	.	.	MAF_USDA=6.25
NC_035079.1	20082659	.	A	T	.	.	MAF_INRAE=20.253;MAF_USDA=12.941
NC_035079.1	20082667	.	T	G	.	.	MAF_INRAE=41.139;MAF_USDA=24.118
NC_035079.1	20082710	.	C	A	.	.	MAF_INRAE=21.667;MAF_USDA=1.639
NC_035079.1	20082719	.	C	T	.	.	MAF_USDA=2.353
NC_035079.1	20082744	.	C	T	.	.	MAF_INRAE=41.139;MAF_USDA=21.765
NC_035079.1	20082820	.	C	T	.	.	MAF_INRAE=1.667
NC_035079.1	20082826	.	A	G	.	.	MAF_INRAE=45.833;MAF_USDA=14.583
NC_035079.1	20082836	.	G	T	.	.	MAF_INRAE=1.667
NC_035079.1	20082846	.	A	G	.	.	MAF_INRAE=1.667
NC_035079.1	20082853	.	C	T	.	.	MAF_INRAE=9.494;MAF_USDA=6.25
NC_035079.1	20082872	.	A	G	.	.	MAF_INRAE=3.333;MAF_USDA=25.0
NC_035079.1	20082906	.	G	A	.	.	MAF_USDA=10.417
NC_035079.1	20082914	.	G	A	.	.	MAF_USDA=6.25
NC_035079.1	20082993	.	A	C	.	.	MAF_INRAE=21.519;MAF_USDA=35.417
NC_035079.1	20083072	.	C	T	.	.	MAF_INRAE=32.278;MAF_USDA=2.459
NC_035079.1	20083123	.	C	T	.	.	MAF_INRAE=20.253;MAF_USDA=22.917
NC_035079.1	20083132	.	G	T	.	.	MAF_INRAE=48.333;MAF_USDA=10.417
NC_035079.1	20083133	.	G	T	.	.	MAF_INRAE=48.333
NC_035079.1	20083154	.	G	A	.	.	MAF_USDA=6.25
NC_035079.1	20083237	.	C	T	.	.	MAF_INRAE=20.833;MAF_USDA=4.918
NC_035079.1	20083241	.	G	A	.	.	MAF_USDA=1.667
NC_035079.1	20083246	.	C	T	.	.	MAF_INRAE=20.833
NC_035079.1	20083333	.	T	A	.	.	MAF_INRAE=19.62;MAF_USDA=13.934
NC_035079.1	20083374	.	G	T	.	.	MAF_USDA=6.25
NC_035079.1	20083407	.	C	T	.	.	MAF_INRAE=33.544;MAF_USDA=5.294
NC_035079.1	20083445	.	C	T	.	.	MAF_INRAE=42.5;MAF_USDA=16.667
NC_035079.1	20083453	.	A	C	.	.	MAF_INRAE=42.5;MAF_USDA=16.667
NC_035079.1	20083457	.	C	T	.	.	MAF_INRAE=20.886;MAF_USDA=24.699
NC_035079.1	20083514	.	C	T	.	.	MAF_INRAE=25.0;MAF_USDA=1.667
NC_035079.1	20083548	.	G	T	.	.	MAF_USDA=2.353
NC_035079.1	20083554	.	G	A	.	.	MAF_INRAE=25.0
NC_035079.1	20083736	.	T	G	.	.	MAF_USDA=26.667
NC_035079.1	20083807	.	C	T	.	.	MAF_INRAE=19.62;MAF_USDA=11.176
NC_035079.1	20083834	.	A	T	.	.	MAF_INRAE=5.0;MAF_USDA=2.353
NC_035079.1	20083875	.	G	C	.	.	MAF_USDA=6.557
NC_035079.1	20083909	.	G	A	.	.	MAF_USDA=8.197
NC_035079.1	20083936	.	T	G	.	.	MAF_USDA=22.951
NC_035079.1	20083946	.	A	G	.	.	MAF_INRAE=34.177;MAF_USDA=2.459
NC_035079.1	20084144	.	C	T	.	.	MAF_INRAE=19.62;MAF_USDA=10.588
NC_035079.1	20084219	.	C	T	.	.	MAF_INRAE=42.105;MAF_USDA=10.417
NC_035079.1	20084298	.	A	C	.	.	MAF_USDA=6.25
NC_035079.1	20084305	.	G	T	.	.	MAF_USDA=27.083
NC_035079.1	20084316	.	C	T	.	.	MAF_USDA=6.818
NC_035079.1	20084335	.	C	A	.	.	MAF_USDA=27.083
NC_035079.1	20084342	.	A	G	.	.	MAF_USDA=6.25
NC_035079.1	20085444	.	T	G	.	.	MAF_USDA=14.583
NC_035079.1	20085585	.	A	T	.	.	MAF_USDA=2.083
NC_035079.1	20085618	.	C	T	.	.	MAF_INRAE=42.105;MAF_USDA=10.417
NC_035079.1	20085701	.	A	G	.	.	MAF_USDA=2.459
NC_035079.1	20085756	.	G	A	.	.	MAF_INRAE=34.177;MAF_USDA=3.279
NC_035079.1	20085779	.	G	A	.	.	MAF_INRAE=34.177;MAF_USDA=7.059
NC_035079.1	20085873	.	T	C	.	.	MAF_INRAE=3.333
NC_035079.1	20085933	.	A	T	.	.	MAF_USDA=11.765
NC_035079.1	20085937	.	G	C	.	.	MAF_INRAE=3.333;MAF_USDA=1.639
NC_035079.1	20085978	.	T	G	.	.	MAF_USDA=1.639
NC_035079.1	20085982	.	T	A	.	.	MAF_USDA=4.706
NC_035079.1	20085985	.	G	T	.	.	MAF_USDA=4.706
NC_035079.1	20086045	.	C	T	.	.	MAF_USDA=2.353
NC_035079.1	20086046	.	G	A	.	.	MAF_INRAE=1.667
NC_035079.1	20086141	.	G	T	.	.	MAF_INRAE=41.139;MAF_USDA=24.706
NC_035079.1	20086153	.	G	T	.	.	MAF_INRAE=41.139;MAF_USDA=24.706
NC_035079.1	20086162	.	A	C	.	.	MAF_INRAE=3.333;MAF_USDA=23.214
NC_035079.1	20086219	.	A	G	.	.	MAF_USDA=2.353
NC_035079.1	20086299	.	T	C	.	.	MAF_INRAE=41.772;MAF_USDA=23.529
NC_035079.1	20086333	.	A	G	.	.	MAF_INRAE=19.62;MAF_USDA=14.118
NC_035079.1	20086550	.	G	A	.	.	MAF_USDA=1.639
NC_035079.1	20086695	.	G	A	.	.	MAF_USDA=1.639
NC_035079.1	20086728	.	C	T	.	.	MAF_USDA=1.639
NC_035079.1	20086729	.	G	A	.	.	MAF_INRAE=5.833;MAF_USDA=2.083
NC_035079.1	20086800	.	A	G	.	.	MAF_INRAE=41.772;MAF_USDA=24.118
NC_035079.1	20086819	.	T	C	.	.	MAF_USDA=34.118
NC_035079.1	20086857	.	T	A	.	.	MAF_INRAE=21.519;MAF_USDA=39.583
NC_035079.1	20086881	.	G	T	.	.	MAF_USDA=8.235
NC_035079.1	20086891	.	C	T	.	.	MAF_USDA=5.294
NC_035079.1	20086901	.	C	T	.	.	MAF_USDA=4.118
NC_035079.1	20086902	.	A	G	.	.	MAF_USDA=5.294
NC_035079.1	20087029	.	G	A	.	.	MAF_INRAE=32.911;MAF_USDA=6.471
NC_035079.1	20087072	.	A	C	.	.	MAF_INRAE=19.62;MAF_USDA=8.824
NC_035079.1	20087130	.	C	A	.	.	MAF_USDA=1.639
NC_035079.1	20087252	.	A	G	.	.	MAF_INRAE=34.177;MAF_USDA=7.647
NC_035079.1	20087435	.	G	T	.	.	MAF_INRAE=34.177;MAF_USDA=6.471
NC_035079.1	20087489	.	C	A	.	.	MAF_USDA=2.459
NC_035079.1	20087567	.	G	A	.	.	MAF_INRAE=4.43
NC_035079.1	20087652	.	G	A	.	.	MAF_USDA=1.639
NC_035079.1	20087792	.	C	G	.	.	MAF_INRAE=33.544;MAF_USDA=6.471
NC_035079.1	20088004	.	C	T	.	.	MAF_INRAE=34.177;MAF_USDA=2.353
NC_035079.1	20088029	.	C	T	.	.	MAF_INRAE=34.177;MAF_USDA=6.471
NC_035079.1	20088034	.	G	A	.	.	MAF_INRAE=20.253
NC_035079.1	20088250	.	T	A	.	.	MAF_INRAE=46.203;MAF_USDA=42.353
NC_035079.1	20088284	.	C	T	.	.	MAF_USDA=3.279
NC_035079.1	20088318	.	G	A	.	.	MAF_USDA=12.353
NC_035079.1	20088321	.	G	A	.	.	MAF_USDA=2.353
NC_035079.1	20088626	.	C	T	.	.	MAF_INRAE=34.177;MAF_USDA=2.083
NC_035079.1	20088629	.	A	C	.	.	MAF_INRAE=28.333;MAF_USDA=7.059
NC_035079.1	20088633	.	A	G	.	.	MAF_INRAE=28.333;MAF_USDA=8.824
NC_035079.1	20088798	.	G	C	.	.	MAF_INRAE=47.368
NC_035079.1	20088913	.	G	T	.	.	MAF_USDA=3.279
NC_035079.1	20089027	.	A	G	.	.	MAF_INRAE=28.333;MAF_USDA=2.459
NC_035079.1	20089030	.	A	T	.	.	MAF_USDA=2.353
NC_035079.1	20089045	.	A	T	.	.	MAF_INRAE=34.177;MAF_USDA=2.459
NC_035079.1	20089149	.	C	T	.	.	MAF_USDA=1.639
NC_035079.1	20089174	.	T	C	.	.	MAF_INRAE=1.667;MAF_USDA=2.941
NC_035079.1	20089286	.	G	T	.	.	MAF_INRAE=34.81;MAF_USDA=5.882
NC_035079.1	20089311	.	G	C	.	.	MAF_USDA=2.353
NC_035079.1	20089425	.	T	C	.	.	MAF_INRAE=33.544;MAF_USDA=5.882
NC_035079.1	20089501	.	C	T	.	.	MAF_USDA=4.167
NC_035079.1	20089622	.	T	C	.	.	MAF_USDA=2.5
NC_035079.1	20089625	.	T	C	.	.	MAF_USDA=1.667
NC_035079.1	20089636	.	T	G	.	.	MAF_USDA=7.647
NC_035079.1	20089666	.	G	C	.	.	MAF_USDA=8.333
NC_035079.1	20089726	.	G	A	.	.	MAF_USDA=1.639
NC_035079.1	20089804	.	T	G	.	.	MAF_INRAE=38.608;MAF_USDA=8.235
NC_035079.1	20089854	.	G	A	.	.	MAF_USDA=4.167
NC_035079.1	20089867	.	C	G	.	.	MAF_USDA=1.639
NC_035079.1	20089959	.	G	T	.	.	MAF_INRAE=17.722
NC_035079.1	20090024	.	C	T	.	.	MAF_INRAE=4.43;MAF_USDA=10.0
NC_035079.1	20090096	.	A	G	.	.	MAF_INRAE=17.722;MAF_USDA=11.475
NC_035079.1	20090116	.	G	A	.	.	MAF_INRAE=10.127;MAF_USDA=4.706
NC_035079.1	20090128	.	A	C	.	.	MAF_INRAE=22.785;MAF_USDA=27.381
NC_035079.1	20090129	.	G	T	.	.	MAF_INRAE=28.333;MAF_USDA=27.381
NC_035079.1	20090131	.	T	A	.	.	MAF_INRAE=13.333;MAF_USDA=25.0
NC_035079.1	20090195	.	T	C	.	.	MAF_INRAE=12.658;MAF_USDA=14.881
NC_035079.1	20090198	.	T	C	.	.	MAF_INRAE=13.333;MAF_USDA=18.452
NC_035079.1	20090212	.	C	T	.	.	MAF_USDA=2.083
NC_035079.1	20090250	.	T	C	.	.	MAF_USDA=3.333
NC_035079.1	20090398	.	G	T	.	.	MAF_USDA=1.667
NC_035079.1	20090419	.	C	T	.	.	MAF_USDA=8.333
NC_035079.1	20090460	.	C	T	.	.	MAF_USDA=8.333
NC_035079.1	20090490	.	C	T	.	.	MAF_INRAE=34.177;MAF_USDA=6.548
NC_035079.1	20090513	.	C	T	.	.	MAF_INRAE=26.582;MAF_USDA=24.405
NC_035079.1	20090519	.	C	A	.	.	MAF_INRAE=12.658;MAF_USDA=10.714
NC_035079.1	20090527	.	T	G	.	.	MAF_INRAE=12.658;MAF_USDA=9.524
NC_035079.1	20090542	.	T	C	.	.	MAF_USDA=4.167
NC_035079.1	20090546	.	G	C	.	.	MAF_INRAE=3.333
NC_035079.1	20090682	.	G	A	.	.	MAF_USDA=1.639
NC_035079.1	20090730	.	A	G	.	.	MAF_INRAE=39.241;MAF_USDA=30.588
NC_035079.1	20090785	.	T	C	.	.	MAF_USDA=3.529
NC_035079.1	20090789	.	G	T	.	.	MAF_INRAE=18.354;MAF_USDA=12.353
NC_035079.1	20090817	.	C	T	.	.	MAF_USDA=5.738
NC_035079.1	20090868	.	A	T	.	.	MAF_USDA=3.279
NC_035079.1	20090962	.	G	T	.	.	MAF_USDA=2.353
NC_035079.1	20090981	.	C	T	.	.	MAF_INRAE=38.608;MAF_USDA=31.765
NC_035079.1	20091005	.	T	C	.	.	MAF_USDA=1.639
NC_035079.1	20091024	.	C	A	.	.	MAF_INRAE=4.43
NC_035079.1	20091038	.	G	A	.	.	MAF_INRAE=7.5;MAF_USDA=4.167
NC_035079.1	20091164	.	T	C	.	.	MAF_USDA=2.941
NC_035079.1	20091205	.	T	C	.	.	MAF_INRAE=39.873;MAF_USDA=29.412
NC_035079.1	20091243	.	A	C	.	.	MAF_USDA=6.25
NC_035079.1	20091287	.	G	T	.	.	MAF_INRAE=33.544;MAF_USDA=2.459
NC_035079.1	20091313	.	G	A	.	.	MAF_INRAE=4.43;MAF_USDA=10.0
NC_035079.1	20091358	.	C	T	.	.	MAF_INRAE=40.506;MAF_USDA=30.0
NC_035079.1	20091439	.	C	T	.	.	MAF_INRAE=4.43
NC_035079.1	20091459	.	C	A	.	.	MAF_INRAE=17.722;MAF_USDA=7.377
NC_035079.1	20091478	.	T	A	.	.	MAF_USDA=6.471
NC_035079.1	20091515	.	C	A	.	.	MAF_USDA=6.25
NC_035079.1	20091612	.	C	A	.	.	MAF_USDA=6.25
NC_035079.1	20091654	.	T	G	.	.	MAF_USDA=3.279
NC_035079.1	20091662	.	A	G	.	.	MAF_USDA=1.639
NC_035079.1	20091665	.	G	T	.	.	MAF_USDA=1.639
NC_035079.1	20091669	.	C	T	.	.	MAF_INRAE=15.19;MAF_USDA=5.882
NC_035079.1	20091695	.	G	T	.	.	MAF_USDA=18.824
NC_035079.1	20091704	.	G	A	.	.	MAF_USDA=11.176
NC_035079.1	20091723	.	T	A	.	.	MAF_USDA=2.459
NC_035079.1	20091725	.	A	G	.	.	MAF_USDA=2.459
NC_035079.1	20091727	.	G	A	.	.	MAF_USDA=6.471
NC_035079.1	20091731	.	C	T	.	.	MAF_USDA=1.639
NC_035079.1	20091733	.	G	A	.	.	MAF_USDA=5.294
NC_035079.1	20091736	.	T	C	.	.	MAF_USDA=1.639
NC_035079.1	20091742	.	G	A	.	.	MAF_USDA=1.639
NC_035079.1	20091744	.	A	G	.	.	MAF_USDA=1.639
NC_035079.1	20091746	.	A	C	.	.	MAF_USDA=1.639
NC_035079.1	20091762	.	G	T	.	.	MAF_INRAE=33.544
NC_035079.1	20091804	.	G	A	.	.	MAF_USDA=6.557
NC_035079.1	20091981	.	C	A	.	.	MAF_INRAE=38.608;MAF_USDA=30.0
NC_035079.1	20092133	.	G	T	.	.	MAF_INRAE=46.667;MAF_USDA=45.833
NC_035079.1	20092158	.	C	T	.	.	MAF_USDA=6.471
NC_035079.1	20092186	.	G	A	.	.	MAF_USDA=6.25
NC_035079.1	20092291	.	T	A	.	.	MAF_USDA=12.5
NC_035079.1	20092342	.	A	G	.	.	MAF_USDA=45.652
NC_035079.1	20092380	.	C	G	.	.	MAF_USDA=2.353
NC_035079.1	20092384	.	A	G	.	.	MAF_USDA=6.25
NC_035079.1	20092397	.	G	T	.	.	MAF_USDA=1.639
NC_035079.1	20092477	.	C	T	.	.	MAF_USDA=1.639
NC_035079.1	20092501	.	C	A	.	.	MAF_USDA=6.667
NC_035079.1	20092513	.	G	A	.	.	MAF_USDA=8.333
NC_035079.1	20092549	.	G	A	.	.	MAF_USDA=6.25
NC_035079.1	20092691	.	C	T	.	.	MAF_INRAE=10.127;MAF_USDA=9.639
NC_035079.1	20092698	.	C	T	.	.	MAF_USDA=3.39
NC_035079.1	20092737	.	G	C	.	.	MAF_USDA=1.786
NC_035079.1	20092771	.	T	C	.	.	MAF_INRAE=39.241;MAF_USDA=39.583
NC_035079.1	20092791	.	C	T	.	.	MAF_INRAE=10.127;MAF_USDA=4.118
NC_035079.1	20092807	.	T	C	.	.	MAF_USDA=11.475
NC_035079.1	20092831	.	T	A	.	.	MAF_USDA=19.672
NC_035079.1	20092870	.	G	T	.	.	MAF_INRAE=12.658;MAF_USDA=1.765
NC_035079.1	20092945	.	G	T	.	.	MAF_INRAE=5.833
NC_035079.1	20092951	.	C	G	.	.	MAF_INRAE=5.0
NC_035079.1	20092952	.	G	A	.	.	MAF_INRAE=6.667;MAF_USDA=35.417
NC_035079.1	20092954	.	A	G	.	.	MAF_INRAE=1.667
NC_035079.1	20092985	.	C	T	.	.	MAF_INRAE=3.797;MAF_USDA=10.417
NC_035079.1	20092990	.	G	A	.	.	MAF_INRAE=4.167
NC_035079.1	20092997	.	C	T	.	.	MAF_INRAE=26.667;MAF_USDA=39.583
NC_035079.1	20092998	.	A	T	.	.	MAF_INRAE=5.0
NC_035079.1	20093000	.	T	G	.	.	MAF_INRAE=5.0
NC_035079.1	20093019	.	G	A	.	.	MAF_INRAE=2.5
NC_035079.1	20093021	.	G	A	.	.	MAF_INRAE=2.5
NC_035079.1	20093022	.	T	C	.	.	MAF_INRAE=2.5
NC_035079.1	20093041	.	C	T	.	.	MAF_INRAE=3.333
NC_035079.1	20093043	.	A	C	.	.	MAF_INRAE=3.333
NC_035079.1	20093048	.	A	T	.	.	MAF_INRAE=1.667
NC_035079.1	20093049	.	C	T	.	.	MAF_USDA=4.098
NC_035079.1	20093051	.	C	T	.	.	MAF_INRAE=1.667
NC_035079.1	20093052	.	C	A	.	.	MAF_INRAE=1.667;MAF_USDA=27.083
NC_035079.1	20093053	.	A	G	.	.	MAF_USDA=10.417
NC_035079.1	20093058	.	G	A	.	.	MAF_INRAE=2.5;MAF_USDA=10.417
NC_035079.1	20093066	.	T	G	.	.	MAF_USDA=4.098
NC_035079.1	20093071	.	C	G	.	.	MAF_USDA=1.639
NC_035079.1	20093075	.	A	G	.	.	MAF_USDA=2.459
NC_035079.1	20093076	.	G	A	.	.	MAF_INRAE=1.667
NC_035079.1	20093097	.	G	A	.	.	MAF_USDA=5.738
NC_035079.1	20093115	.	C	T	.	.	MAF_INRAE=1.667
NC_035079.1	20093117	.	A	G	.	.	MAF_USDA=12.5
NC_035079.1	20093120	.	C	G	.	.	MAF_USDA=1.639
NC_035079.1	20093130	.	C	T	.	.	MAF_USDA=3.529
NC_035079.1	20093140	.	G	A	.	.	MAF_USDA=6.25
NC_035079.1	20093148	.	T	C	.	.	MAF_INRAE=1.667;MAF_USDA=12.353
NC_035079.1	20093150	.	T	A	.	.	MAF_INRAE=1.667
NC_035079.1	20093155	.	G	C	.	.	MAF_INRAE=1.667
NC_035079.1	20093158	.	C	G	.	.	MAF_INRAE=1.667
NC_035079.1	20093161	.	G	T	.	.	MAF_INRAE=1.667
NC_035079.1	20093164	.	G	A	.	.	MAF_INRAE=1.667
NC_035079.1	20093169	.	C	G,A	.	.	MAF_INRAE=1.667;MAF_USDA=10.417
NC_035079.1	20093174	.	T	A	.	.	MAF_INRAE=1.667
NC_035079.1	20093231	.	A	T	.	.	MAF_INRAE=38.608;MAF_USDA=37.059
NC_035079.1	20093296	.	C	T	.	.	MAF_USDA=2.353
NC_035079.1	20093304	.	C	T	.	.	MAF_USDA=2.459
NC_035079.1	20093314	.	A	T	.	.	MAF_USDA=3.279
NC_035079.1	20093372	.	G	A	.	.	MAF_USDA=3.529
NC_035079.1	20093391	.	A	T	.	.	MAF_INRAE=4.43;MAF_USDA=7.059
NC_035079.1	20093485	.	A	C	.	.	MAF_USDA=6.25
NC_035079.1	20093521	.	G	A	.	.	MAF_USDA=4.118
NC_035079.1	20093669	.	A	C	.	.	MAF_USDA=4.706
NC_035079.1	20093788	.	A	C	.	.	MAF_INRAE=5.0
NC_035079.1	20093857	.	T	C	.	.	MAF_INRAE=4.43;MAF_USDA=11.765
NC_035079.1	20093882	.	G	A	.	.	MAF_USDA=6.25
NC_035079.1	20093912	.	C	G	.	.	MAF_USDA=3.529
NC_035079.1	20093925	.	T	A	.	.	MAF_USDA=3.279
NC_035079.1	20093933	.	C	A	.	.	MAF_INRAE=26.582;MAF_USDA=23.529
NC_035079.1	20093940	.	A	G	.	.	MAF_INRAE=39.241;MAF_USDA=29.412
NC_035079.1	20093962	.	T	C	.	.	MAF_USDA=6.25
NC_035079.1	20093990	.	A	T	.	.	MAF_INRAE=39.241;MAF_USDA=34.524
NC_035079.1	20093994	.	T	G	.	.	MAF_USDA=2.5
NC_035079.1	20094076	.	T	G	.	.	MAF_USDA=5.294
NC_035079.1	20094086	.	C	A	.	.	MAF_USDA=6.25
NC_035079.1	20094112	.	C	A	.	.	MAF_INRAE=4.43;MAF_USDA=11.765
NC_035079.1	20094150	.	C	T	.	.	MAF_INRAE=13.291;MAF_USDA=1.765
NC_035079.1	20094181	.	A	T	.	.	MAF_INRAE=32.278;MAF_USDA=2.459
NC_035079.1	20094193	.	C	A	.	.	MAF_USDA=6.25
NC_035079.1	20094262	.	C	A	.	.	MAF_USDA=6.25
NC_035079.1	20094287	.	C	T	.	.	MAF_INRAE=26.582;MAF_USDA=23.529
NC_035079.1	20094378	.	C	T	.	.	MAF_USDA=2.941
NC_035079.1	20094425	.	A	G	.	.	MAF_INRAE=34.177;MAF_USDA=2.459
NC_035079.1	20094440	.	A	C	.	.	MAF_INRAE=36.709;MAF_USDA=46.471
NC_035079.1	20094452	.	G	T	.	.	MAF_INRAE=26.582;MAF_USDA=23.529
NC_035079.1	20094536	.	G	T	.	.	MAF_INRAE=1.667
NC_035079.1	20094579	.	C	T	.	.	MAF_INRAE=3.333;MAF_USDA=15.574
NC_035079.1	20094606	.	C	A	.	.	MAF_INRAE=3.333;MAF_USDA=15.574
NC_035079.1	20094675	.	C	A	.	.	MAF_INRAE=3.333;MAF_USDA=16.471
NC_035079.1	20094684	.	G	A	.	.	MAF_USDA=3.279
NC_035079.1	20094691	.	C	G	.	.	MAF_INRAE=3.333;MAF_USDA=4.118
NC_035079.1	20094710	.	G	A	.	.	MAF_INRAE=3.333;MAF_USDA=16.471
NC_035079.1	20094781	.	A	C	.	.	MAF_INRAE=31.646;MAF_USDA=14.118
NC_035079.1	20094796	.	A	G	.	.	MAF_USDA=2.459
NC_035079.1	20094831	.	A	C	.	.	MAF_INRAE=3.333
NC_035079.1	20094851	.	G	A	.	.	MAF_INRAE=3.333;MAF_USDA=15.294
NC_035079.1	20094884	.	G	A	.	.	MAF_USDA=3.279
NC_035079.1	20095010	.	T	C	.	.	MAF_USDA=17.059
NC_035079.1	20095013	.	T	A	.	.	MAF_INRAE=15.789;MAF_USDA=12.353
NC_035079.1	20095081	.	A	T	.	.	MAF_USDA=2.941
NC_035079.1	20095222	.	A	G	.	.	MAF_USDA=19.412
NC_035079.1	20095332	.	A	C	.	.	MAF_USDA=2.083
NC_035079.1	20095369	.	G	C	.	.	MAF_INRAE=34.167
NC_035079.1	20095380	.	C	T	.	.	MAF_INRAE=3.333;MAF_USDA=21.765
NC_035079.1	20095430	.	C	T	.	.	MAF_INRAE=5.263;MAF_USDA=1.639
NC_035079.1	20095433	.	T	A	.	.	MAF_USDA=1.639
NC_035079.1	20095504	.	A	T	.	.	MAF_INRAE=3.333;MAF_USDA=14.706
NC_035079.1	20095505	.	T	A	.	.	MAF_INRAE=3.333;MAF_USDA=14.706
NC_035079.1	20095526	.	G	A	.	.	MAF_INRAE=3.333;MAF_USDA=18.75
NC_035079.1	20095558	.	A	T	.	.	MAF_USDA=1.639
NC_035079.1	20095579	.	G	A	.	.	MAF_USDA=6.25
NC_035079.1	20095593	.	C	T	.	.	MAF_INRAE=36.709;MAF_USDA=25.294
NC_035079.1	20095619	.	C	T	.	.	MAF_USDA=3.279
NC_035079.1	20095632	.	A	T	.	.	MAF_INRAE=30.38;MAF_USDA=30.0
NC_035079.1	20095664	.	A	T	.	.	MAF_USDA=3.279
NC_035079.1	20095691	.	T	A	.	.	MAF_USDA=1.639
NC_035079.1	20095702	.	A	T	.	.	MAF_USDA=2.083
NC_035079.1	20095714	.	G	C	.	.	MAF_INRAE=3.333;MAF_USDA=14.706
NC_035079.1	20095738	.	C	G	.	.	MAF_USDA=1.639
NC_035079.1	20095742	.	C	T	.	.	MAF_USDA=9.412
NC_035079.1	20095747	.	C	T	.	.	MAF_USDA=13.529
NC_035079.1	20095771	.	T	G	.	.	MAF_INRAE=3.333;MAF_USDA=24.118
NC_035079.1	20095794	.	C	A	.	.	MAF_USDA=13.934
NC_035079.1	20095829	.	A	G	.	.	MAF_USDA=7.377
NC_035079.1	20095834	.	C	T	.	.	MAF_INRAE=33.544;MAF_USDA=46.471
NC_035079.1	20095857	.	G	C	.	.	MAF_USDA=8.197
NC_035079.1	20095859	.	C	T	.	.	MAF_USDA=8.197
NC_035079.1	20095923	.	A	C	.	.	MAF_USDA=8.235
NC_035079.1	20095925	.	A	C	.	.	MAF_INRAE=36.709;MAF_USDA=37.647
NC_035079.1	20095928	.	G	T	.	.	MAF_INRAE=37.5;MAF_USDA=32.353
NC_035079.1	20095929	.	T	G	.	.	MAF_INRAE=32.911;MAF_USDA=44.706
NC_035079.1	20095967	.	G	T	.	.	MAF_INRAE=3.333;MAF_USDA=4.118
NC_035079.1	20096007	.	C	T	.	.	MAF_INRAE=34.177;MAF_USDA=14.706
NC_035079.1	20096074	.	A	G	.	.	MAF_INRAE=32.911;MAF_USDA=2.459
NC_035079.1	20096136	.	C	T	.	.	MAF_USDA=3.529
NC_035079.1	20096145	.	G	A	.	.	MAF_INRAE=12.658;MAF_USDA=15.882
NC_035079.1	20096198	.	A	C	.	.	MAF_USDA=2.941
NC_035079.1	20096249	.	G	A	.	.	MAF_USDA=6.25
NC_035079.1	20096885	.	A	T	.	.	MAF_USDA=2.941
NC_035079.1	20096886	.	A	T	.	.	MAF_USDA=2.941
NC_035079.1	20096937	.	T	A	.	.	MAF_INRAE=4.43
NC_035079.1	20096940	.	A	C	.	.	MAF_USDA=2.941
NC_035079.1	20096942	.	A	G	.	.	MAF_INRAE=43.671;MAF_USDA=10.588
NC_035079.1	20097033	.	T	C	.	.	MAF_INRAE=5.833;MAF_USDA=7.647
NC_035079.1	20097042	.	A	C	.	.	MAF_INRAE=10.759;MAF_USDA=4.118
NC_035079.1	20097073	.	T	A	.	.	MAF_USDA=2.353
NC_035079.1	20097163	.	A	C	.	.	MAF_INRAE=3.333;MAF_USDA=10.0
NC_035079.1	20097175	.	T	C	.	.	MAF_INRAE=3.333;MAF_USDA=10.588
NC_035079.1	20097249	.	T	A	.	.	MAF_USDA=1.639
NC_035079.1	20097272	.	G	A	.	.	MAF_USDA=4.706
NC_035079.1	20097283	.	A	T	.	.	MAF_INRAE=3.333;MAF_USDA=21.765
NC_035079.1	20097300	.	G	T	.	.	MAF_INRAE=3.333;MAF_USDA=17.059
NC_035079.1	20097301	.	T	C	.	.	MAF_USDA=12.353
NC_035079.1	20097320	.	A	T	.	.	MAF_INRAE=4.43
NC_035079.1	20097387	.	T	G	.	.	MAF_INRAE=27.848;MAF_USDA=35.294
NC_035079.1	20097391	.	C	A	.	.	MAF_USDA=1.639
NC_035079.1	20097398	.	A	T	.	.	MAF_USDA=5.294
NC_035079.1	20097405	.	G	T	.	.	MAF_USDA=5.294
NC_035079.1	20097433	.	G	T	.	.	MAF_USDA=1.639
NC_035079.1	20097454	.	C	T	.	.	MAF_INRAE=37.975;MAF_USDA=44.118
NC_035079.1	20097504	.	G	T	.	.	MAF_INRAE=22.152;MAF_USDA=15.882
NC_035079.1	20097548	.	C	T	.	.	MAF_USDA=4.706
NC_035079.1	20097766	.	T	A	.	.	MAF_INRAE=22.152;MAF_USDA=20.588
NC_035079.1	20097841	.	C	A	.	.	MAF_INRAE=6.667;MAF_USDA=3.279
NC_035079.1	20097850	.	G	A	.	.	MAF_USDA=11.765
NC_035079.1	20097877	.	A	G	.	.	MAF_INRAE=13.924;MAF_USDA=1.765
NC_035079.1	20097996	.	G	T	.	.	MAF_USDA=11.176
NC_035079.1	20098029	.	C	A	.	.	MAF_USDA=3.279
NC_035079.1	20098034	.	A	C	.	.	MAF_USDA=11.176
NC_035079.1	20098313	.	G	A	.	.	MAF_USDA=1.639
NC_035079.1	20098326	.	G	C	.	.	MAF_USDA=11.176
NC_035079.1	20098381	.	A	C	.	.	MAF_USDA=11.176
NC_035079.1	20098384	.	G	A	.	.	MAF_USDA=2.083
NC_035079.1	20098446	.	C	T	.	.	MAF_INRAE=27.848;MAF_USDA=37.059
NC_035079.1	20098481	.	G	T	.	.	MAF_USDA=10.0
NC_035079.1	20098506	.	A	G	.	.	MAF_INRAE=44.304;MAF_USDA=22.941
NC_035079.1	20098530	.	T	G	.	.	MAF_USDA=7.059
NC_035079.1	20098718	.	A	T	.	.	MAF_INRAE=5.0
NC_035079.1	20098744	.	G	T	.	.	MAF_USDA=1.639
NC_035079.1	20098785	.	G	A	.	.	MAF_USDA=2.459
NC_035079.1	20098787	.	T	C	.	.	MAF_USDA=11.176
NC_035079.1	20098973	.	G	T	.	.	MAF_INRAE=2.5;MAF_USDA=10.417
NC_035079.1	20098988	.	C	T	.	.	MAF_INRAE=2.5;MAF_USDA=27.083
NC_035079.1	20099001	.	G	C	.	.	MAF_INRAE=4.167;MAF_USDA=2.083
NC_035079.1	20099021	.	C	T	.	.	MAF_USDA=1.639
NC_035079.1	20099060	.	C	T	.	.	MAF_INRAE=2.5
NC_035079.1	20099061	.	A	C	.	.	MAF_INRAE=10.759;MAF_USDA=11.176
NC_035079.1	20099077	.	T	C	.	.	MAF_INRAE=49.367;MAF_USDA=34.706
NC_035079.1	20099085	.	G	T	.	.	MAF_INRAE=21.053;MAF_USDA=11.176
NC_035079.1	20099087	.	C	A	.	.	MAF_USDA=11.176
NC_035079.1	20099088	.	C	T	.	.	MAF_USDA=11.176
NC_035079.1	20099135	.	A	T	.	.	MAF_INRAE=5.833
NC_035079.1	20099140	.	C	T	.	.	MAF_INRAE=5.833
NC_035079.1	20099149	.	C	T	.	.	MAF_INRAE=5.833
NC_035079.1	20099167	.	G	A	.	.	MAF_INRAE=5.833
NC_035079.1	20099179	.	G	A	.	.	MAF_INRAE=5.833;MAF_USDA=11.765
NC_035079.1	20099249	.	C	T	.	.	MAF_USDA=1.639
NC_035079.1	20099392	.	C	A	.	.	MAF_USDA=20.588
NC_035079.1	20099469	.	C	T	.	.	MAF_INRAE=22.152;MAF_USDA=20.0
NC_035079.1	20099536	.	G	T	.	.	MAF_INRAE=10.833;MAF_USDA=16.667
NC_035079.1	20099541	.	C	A	.	.	MAF_INRAE=10.833;MAF_USDA=14.583
NC_035079.1	20099587	.	G	T	.	.	MAF_INRAE=14.167;MAF_USDA=4.167
NC_035079.1	20099931	.	A	G	.	.	MAF_USDA=5.294
NC_035079.1	20099958	.	A	C	.	.	MAF_USDA=3.279
NC_035079.1	20100054	.	G	T	.	.	MAF_INRAE=2.5
NC_035079.1	20100066	.	C	A	.	.	MAF_USDA=1.639
NC_035079.1	20100069	.	T	C	.	.	MAF_USDA=10.588
NC_035079.1	20100076	.	A	C	.	.	MAF_INRAE=3.333
NC_035079.1	20100083	.	A	G	.	.	MAF_USDA=11.176
NC_035079.1	20100134	.	G	A	.	.	MAF_USDA=11.176
NC_035079.1	20100178	.	C	T	.	.	MAF_INRAE=27.848;MAF_USDA=35.294
NC_035079.1	20100259	.	A	T	.	.	MAF_USDA=6.471
NC_035079.1	20100273	.	T	G	.	.	MAF_USDA=2.083
NC_035079.1	20100320	.	C	T	.	.	MAF_INRAE=27.848;MAF_USDA=37.647
NC_035079.1	20100396	.	G	A	.	.	MAF_INRAE=44.304;MAF_USDA=24.118
NC_035079.1	20100517	.	G	A	.	.	MAF_INRAE=5.0
NC_035079.1	20100579	.	T	C	.	.	MAF_INRAE=5.833;MAF_USDA=11.176
NC_035079.1	20100709	.	G	T	.	.	MAF_USDA=2.941
NC_035079.1	20100733	.	A	C	.	.	MAF_USDA=11.176
NC_035079.1	20100760	.	C	T	.	.	MAF_USDA=6.471
NC_035079.1	20100835	.	C	T	.	.	MAF_INRAE=17.722;MAF_USDA=10.656
NC_035079.1	20100861	.	C	T	.	.	MAF_INRAE=13.924;MAF_USDA=1.765
NC_035079.1	20100864	.	T	C	.	.	MAF_INRAE=5.833;MAF_USDA=2.083
NC_035079.1	20101001	.	C	T	.	.	MAF_USDA=1.639
NC_035079.1	20101068	.	T	C	.	.	MAF_INRAE=5.833;MAF_USDA=2.083
NC_035079.1	20101136	.	G	A	.	.	MAF_USDA=2.459
NC_035079.1	20101181	.	C	A	.	.	MAF_INRAE=44.304;MAF_USDA=17.059
NC_035079.1	20101223	.	G	A	.	.	MAF_USDA=4.098
NC_035079.1	20101372	.	C	G	.	.	MAF_USDA=8.197
NC_035079.1	20101426	.	G	A	.	.	MAF_INRAE=10.127;MAF_USDA=27.647
NC_035079.1	20101495	.	A	G	.	.	MAF_USDA=41.765
NC_035079.1	20101514	.	A	G	.	.	MAF_USDA=41.176
NC_035079.1	20101856	.	C	T	.	.	MAF_USDA=3.279
NC_035079.1	20101908	.	G	A	.	.	MAF_INRAE=32.911;MAF_USDA=45.882
NC_035079.1	20101974	.	G	A	.	.	MAF_INRAE=10.526;MAF_USDA=17.059
NC_035079.1	20102074	.	A	G	.	.	MAF_INRAE=10.759;MAF_USDA=21.765
NC_035079.1	20102112	.	G	T	.	.	MAF_USDA=9.836
NC_035079.1	20102280	.	C	T	.	.	MAF_USDA=4.706
NC_035079.1	20102302	.	C	T	.	.	MAF_USDA=9.167
NC_035079.1	20102499	.	C	A	.	.	MAF_USDA=1.639
NC_035079.1	20102552	.	G	A	.	.	MAF_USDA=8.197
NC_035079.1	20102713	.	G	A	.	.	MAF_INRAE=32.278;MAF_USDA=30.588
NC_035079.1	20102714	.	T	C	.	.	MAF_USDA=13.529
NC_035079.1	20102746	.	C	G	.	.	MAF_USDA=1.639
NC_035079.1	20102752	.	A	G	.	.	MAF_USDA=4.098
NC_035079.1	20102778	.	T	C	.	.	MAF_INRAE=36.076;MAF_USDA=24.118
NC_035079.1	20102962	.	G	C	.	.	MAF_INRAE=24.051;MAF_USDA=25.294
NC_035079.1	20102994	.	T	A	.	.	MAF_USDA=1.639
NC_035079.1	20103031	.	G	T	.	.	MAF_USDA=6.25
NC_035079.1	20103091	.	G	A	.	.	MAF_INRAE=2.5
NC_035079.1	20103130	.	G	C	.	.	MAF_INRAE=6.329;MAF_USDA=10.588
NC_035079.1	20103168	.	A	T	.	.	MAF_USDA=1.639
NC_035079.1	20103169	.	T	A	.	.	MAF_USDA=1.639
NC_035079.1	20103170	.	A	T	.	.	MAF_USDA=1.639
NC_035079.1	20103180	.	G	T	.	.	MAF_USDA=33.529
NC_035079.1	20103214	.	A	G	.	.	MAF_USDA=1.765
NC_035079.1	20103258	.	C	T	.	.	MAF_USDA=12.5
NC_035079.1	20103563	.	T	C	.	.	MAF_INRAE=10.526
NC_035079.1	20103607	.	G	A	.	.	MAF_USDA=6.25
NC_035079.1	20103621	.	C	T	.	.	MAF_USDA=6.25
NC_035079.1	20103655	.	A	T	.	.	MAF_USDA=6.25
NC_035079.1	20103736	.	A	G	.	.	MAF_INRAE=5.263;MAF_USDA=1.639
NC_035079.1	20103748	.	T	A	.	.	MAF_USDA=6.25
NC_035079.1	20103751	.	T	G	.	.	MAF_INRAE=8.861;MAF_USDA=14.583
NC_035079.1	20103752	.	G	A	.	.	MAF_USDA=6.25
NC_035079.1	20103764	.	C	G	.	.	MAF_INRAE=8.861;MAF_USDA=22.353
NC_035079.1	20103816	.	G	T	.	.	MAF_USDA=3.279
NC_035079.1	20103817	.	A	T	.	.	MAF_USDA=1.639
NC_035079.1	20103863	.	G	A	.	.	MAF_USDA=4.706
NC_035079.1	20103939	.	T	C	.	.	MAF_INRAE=8.228;MAF_USDA=25.882
NC_035079.1	20103976	.	G	A	.	.	MAF_USDA=8.235
NC_035079.1	20104012	.	T	C	.	.	MAF_INRAE=7.595;MAF_USDA=28.235
NC_035079.1	20104087	.	C	A	.	.	MAF_USDA=2.459
NC_035079.1	20104097	.	A	C	.	.	MAF_USDA=1.639
NC_035079.1	20104106	.	C	A	.	.	MAF_USDA=5.738
NC_035079.1	20104125	.	C	A	.	.	MAF_USDA=4.118
NC_035079.1	20104153	.	C	T	.	.	MAF_INRAE=20.253;MAF_USDA=12.353
NC_035079.1	20104201	.	C	T	.	.	MAF_USDA=1.639
NC_035079.1	20104294	.	G	A	.	.	MAF_INRAE=4.43;MAF_USDA=12.353
NC_035079.1	20104349	.	G	T	.	.	MAF_USDA=4.098
NC_035079.1	20104351	.	T	C	.	.	MAF_USDA=1.639
NC_035079.1	20104681	.	G	A	.	.	MAF_USDA=6.557
NC_035079.1	20104746	.	C	A	.	.	MAF_USDA=1.639
NC_035079.1	20104762	.	T	C	.	.	MAF_USDA=2.459
NC_035079.1	20104816	.	G	A	.	.	MAF_INRAE=5.833
NC_035079.1	20104817	.	G	A	.	.	MAF_INRAE=5.833
NC_035079.1	20104820	.	G	A	.	.	MAF_USDA=2.459
NC_035079.1	20104823	.	T	C	.	.	MAF_USDA=2.459
NC_035079.1	20104841	.	A	C	.	.	MAF_INRAE=17.5
NC_035079.1	20104855	.	G	A	.	.	MAF_INRAE=33.333
NC_035079.1	20104899	.	A	C	.	.	MAF_INRAE=29.167
NC_035079.1	20104901	.	A	C	.	.	MAF_INRAE=29.167
NC_035079.1	20104930	.	T	C	.	.	MAF_USDA=29.167
NC_035079.1	20104931	.	A	T	.	.	MAF_USDA=29.167
NC_035079.1	20104937	.	G	T	.	.	MAF_USDA=3.279
NC_035079.1	20104940	.	T	G	.	.	MAF_INRAE=31.667
NC_035079.1	20104978	.	A	G	.	.	MAF_INRAE=37.5
NC_035079.1	20104984	.	T	C	.	.	MAF_INRAE=31.667
NC_035079.1	20104987	.	A	T	.	.	MAF_INRAE=13.333
NC_035079.1	20105001	.	A	G	.	.	MAF_USDA=2.459
NC_035079.1	20105016	.	C	T	.	.	MAF_INRAE=26.667
NC_035079.1	20105019	.	G	C	.	.	MAF_INRAE=27.5
NC_035079.1	20105024	.	C	T	.	.	MAF_INRAE=2.632;MAF_USDA=5.738
NC_035079.1	20105028	.	G	A	.	.	MAF_INRAE=25.833
NC_035079.1	20105031	.	T	C	.	.	MAF_INRAE=25.833
NC_035079.1	20105033	.	A	C	.	.	MAF_INRAE=25.833
NC_035079.1	20105056	.	A	T	.	.	MAF_INRAE=19.167
NC_035079.1	20105057	.	T	C	.	.	MAF_INRAE=18.333
NC_035079.1	20105064	.	G	A	.	.	MAF_INRAE=16.667
NC_035079.1	20105079	.	A	C	.	.	MAF_INRAE=6.667
NC_035079.1	20105087	.	A	T	.	.	MAF_INRAE=5.0
NC_035079.1	20105088	.	T	C	.	.	MAF_INRAE=5.0
NC_035079.1	20105092	.	T	C	.	.	MAF_INRAE=5.0
NC_035079.1	20105094	.	C	G	.	.	MAF_INRAE=5.0
NC_035079.1	20105226	.	T	C	.	.	MAF_INRAE=26.582;MAF_USDA=34.706
NC_035079.1	20105287	.	G	A	.	.	MAF_INRAE=17.722;MAF_USDA=43.529
NC_035079.1	20105295	.	C	A	.	.	MAF_INRAE=17.722;MAF_USDA=42.353
NC_035079.1	20105333	.	T	G	.	.	MAF_USDA=4.098
NC_035079.1	20105446	.	G	T	.	.	MAF_USDA=3.279
NC_035079.1	20105468	.	C	A	.	.	MAF_USDA=1.639
NC_035079.1	20105479	.	T	C	.	.	MAF_INRAE=17.722;MAF_USDA=40.0
NC_035079.1	20105608	.	T	G	.	.	MAF_INRAE=9.494;MAF_USDA=24.118
NC_035079.1	20105618	.	T	A	.	.	MAF_USDA=2.459
NC_035079.1	20105667	.	G	A	.	.	MAF_USDA=4.706
NC_035079.1	20105750	.	C	A	.	.	MAF_USDA=2.353
NC_035079.1	20105751	.	A	T	.	.	MAF_INRAE=4.43;MAF_USDA=15.294
NC_035079.1	20105771	.	G	C	.	.	MAF_USDA=2.353
NC_035079.1	20105857	.	T	C	.	.	MAF_USDA=6.471
NC_035079.1	20105873	.	G	T	.	.	MAF_INRAE=17.089;MAF_USDA=42.353
NC_035079.1	20105912	.	A	G	.	.	MAF_USDA=2.083
NC_035079.1	20105952	.	C	G	.	.	MAF_INRAE=15.823;MAF_USDA=47.917
NC_035079.1	20105955	.	C	T	.	.	MAF_USDA=4.918
NC_035079.1	20106029	.	C	G	.	.	MAF_USDA=1.667
NC_035079.1	20106109	.	A	C	.	.	MAF_USDA=7.143
NC_035079.1	20106112	.	T	G	.	.	MAF_INRAE=7.5;MAF_USDA=3.571
NC_035079.1	20106142	.	G	T	.	.	MAF_INRAE=1.667;MAF_USDA=9.524
NC_035079.1	20106278	.	T	G	.	.	MAF_INRAE=9.167;MAF_USDA=42.169
NC_035079.1	20106320	.	G	T	.	.	MAF_USDA=3.333
NC_035079.1	20106380	.	C	T	.	.	MAF_INRAE=10.0
NC_035079.1	20106392	.	C	T	.	.	MAF_INRAE=11.667
NC_035079.1	20106404	.	C	T	.	.	MAF_INRAE=9.167
NC_035079.1	20106417	.	T	G	.	.	MAF_INRAE=16.667
NC_035079.1	20106525	.	C	T	.	.	MAF_INRAE=3.333
NC_035079.1	20106592	.	G	T	.	.	MAF_INRAE=3.797
NC_035079.1	20106604	.	T	G	.	.	MAF_INRAE=10.0;MAF_USDA=37.5
NC_035079.1	20106661	.	C	T	.	.	MAF_INRAE=21.667;MAF_USDA=20.833
NC_035079.1	20106700	.	A	G	.	.	MAF_INRAE=26.667;MAF_USDA=33.333
NC_035079.1	20106806	.	G	A	.	.	MAF_INRAE=10.833;MAF_USDA=50.0
NC_035079.1	20106849	.	G	T	.	.	MAF_INRAE=5.833;MAF_USDA=12.5
NC_035079.1	20106900	.	C	T	.	.	MAF_USDA=14.583
NC_035079.1	20106944	.	A	T	.	.	MAF_INRAE=11.667;MAF_USDA=45.833
NC_035079.1	20106994	.	G	C	.	.	MAF_INRAE=5.833;MAF_USDA=14.583
NC_035079.1	20107065	.	T	C	.	.	MAF_INRAE=16.456;MAF_USDA=38.235
NC_035079.1	20107115	.	C	T	.	.	MAF_USDA=4.098
NC_035079.1	20107142	.	A	T	.	.	MAF_USDA=4.706
NC_035079.1	20107174	.	T	C	.	.	MAF_USDA=6.471
NC_035079.1	20107220	.	A	G	.	.	MAF_USDA=1.639
NC_035079.1	20107259	.	A	T	.	.	MAF_INRAE=46.203;MAF_USDA=5.738
NC_035079.1	20107269	.	C	A	.	.	MAF_USDA=1.639
NC_035079.1	20107289	.	C	T	.	.	MAF_INRAE=3.333;MAF_USDA=4.118
NC_035079.1	20107362	.	C	T	.	.	MAF_USDA=2.459
NC_035079.1	20107396	.	C	G	.	.	MAF_INRAE=5.833;MAF_USDA=10.588
NC_035079.1	20107400	.	C	T	.	.	MAF_USDA=6.25
NC_035079.1	20108400	.	A	G	.	.	MAF_INRAE=17.089;MAF_USDA=38.824
NC_035079.1	20108447	.	C	T	.	.	MAF_INRAE=4.43;MAF_USDA=15.294
NC_035079.1	20108512	.	G	T	.	.	MAF_USDA=6.471
NC_035079.1	20108591	.	C	T	.	.	MAF_USDA=3.279
NC_035079.1	20108605	.	C	A	.	.	MAF_USDA=4.098
NC_035079.1	20108787	.	G	A	.	.	MAF_INRAE=8.333;MAF_USDA=7.647
NC_035079.1	20108811	.	C	T	.	.	MAF_INRAE=13.924;MAF_USDA=1.765
NC_035079.1	20108879	.	A	T	.	.	MAF_INRAE=5.263;MAF_USDA=4.167
NC_035079.1	20108881	.	C	T	.	.	MAF_USDA=2.459
NC_035079.1	20109025	.	C	T	.	.	MAF_INRAE=4.43;MAF_USDA=15.294
NC_035079.1	20109064	.	G	A	.	.	MAF_INRAE=11.667;MAF_USDA=47.917
NC_035079.1	20109066	.	G	A	.	.	MAF_INRAE=11.667;MAF_USDA=47.917
NC_035079.1	20109067	.	C	T	.	.	MAF_INRAE=4.43;MAF_USDA=15.294
NC_035079.1	20109172	.	A	T	.	.	MAF_INRAE=17.722;MAF_USDA=40.588
NC_035079.1	20109194	.	A	G	.	.	MAF_INRAE=46.835;MAF_USDA=22.353
NC_035079.1	20109216	.	G	A	.	.	MAF_USDA=2.083
NC_035079.1	20109237	.	G	A	.	.	MAF_USDA=2.083
NC_035079.1	20109249	.	G	A	.	.	MAF_INRAE=5.263;MAF_USDA=2.459
NC_035079.1	20109283	.	C	T	.	.	MAF_USDA=1.639
NC_035079.1	20109300	.	C	G	.	.	MAF_USDA=4.167
NC_035079.1	20109322	.	G	A	.	.	MAF_INRAE=10.127;MAF_USDA=4.118
NC_035079.1	20109469	.	G	A	.	.	MAF_USDA=2.083
NC_035079.1	20109480	.	C	T	.	.	MAF_INRAE=5.833;MAF_USDA=2.083
NC_035079.1	20109760	.	A	C	.	.	MAF_INRAE=4.43
NC_035079.1	20109779	.	A	G	.	.	MAF_INRAE=20.253;MAF_USDA=11.765
NC_035079.1	20109799	.	C	G	.	.	MAF_USDA=4.918
NC_035079.1	20109841	.	C	T	.	.	MAF_USDA=4.918
NC_035079.1	20109973	.	C	A	.	.	MAF_USDA=1.639
NC_035079.1	20109980	.	T	G	.	.	MAF_USDA=4.167
NC_035079.1	20110012	.	G	T	.	.	MAF_USDA=6.557
NC_035079.1	20110018	.	A	G	.	.	MAF_USDA=2.353
NC_035079.1	20110029	.	A	C	.	.	MAF_USDA=10.588
NC_035079.1	20110056	.	G	A	.	.	MAF_INRAE=5.263;MAF_USDA=4.918
NC_035079.1	20110163	.	G	A	.	.	MAF_USDA=1.639
NC_035079.1	20110172	.	T	C	.	.	MAF_INRAE=17.089;MAF_USDA=40.0
NC_035079.1	20110230	.	C	A	.	.	MAF_INRAE=10.127;MAF_USDA=8.824
NC_035079.1	20110326	.	C	A	.	.	MAF_INRAE=4.43;MAF_USDA=14.118
NC_035079.1	20110332	.	C	T	.	.	MAF_INRAE=17.722;MAF_USDA=39.412
NC_035079.1	20110380	.	A	G	.	.	MAF_INRAE=19.62;MAF_USDA=12.353
NC_035079.1	20110419	.	C	T	.	.	MAF_USDA=22.917
NC_035079.1	20110458	.	C	T	.	.	MAF_INRAE=18.354;MAF_USDA=40.0
NC_035079.1	20110515	.	T	C	.	.	MAF_USDA=2.459
NC_035079.1	20110575	.	G	A	.	.	MAF_INRAE=17.722;MAF_USDA=40.588
NC_035079.1	20110702	.	C	T	.	.	MAF_USDA=1.639
NC_035079.1	20110706	.	C	T	.	.	MAF_USDA=1.765
NC_035079.1	20110741	.	C	T	.	.	MAF_USDA=2.542
NC_035079.1	20110847	.	G	A	.	.	MAF_INRAE=6.329;MAF_USDA=9.412
NC_035079.1	20110852	.	G	A	.	.	MAF_USDA=3.279
NC_035079.1	20110870	.	G	T	.	.	MAF_INRAE=18.354;MAF_USDA=39.412
NC_035079.1	20110945	.	T	A	.	.	MAF_USDA=1.639
NC_035079.1	20110946	.	A	T	.	.	MAF_INRAE=33.544;MAF_USDA=1.639
NC_035079.1	20110965	.	G	T	.	.	MAF_INRAE=1.667
NC_035079.1	20111098	.	G	C	.	.	MAF_INRAE=4.43
NC_035079.1	20111169	.	C	A	.	.	MAF_USDA=2.459
NC_035079.1	20111280	.	G	A	.	.	MAF_INRAE=46.835;MAF_USDA=5.738
NC_035079.1	20111284	.	C	T	.	.	MAF_USDA=6.25
NC_035079.1	20111379	.	A	T	.	.	MAF_USDA=2.459
NC_035079.1	20111441	.	G	A	.	.	MAF_INRAE=24.051;MAF_USDA=27.976
NC_035079.1	20111650	.	G	A	.	.	MAF_INRAE=2.5
NC_035079.1	20111739	.	C	A	.	.	MAF_USDA=34.783
NC_035079.1	20111750	.	G	A	.	.	MAF_USDA=6.548
NC_035079.1	20111752	.	G	A	.	.	MAF_USDA=6.548
NC_035079.1	20111832	.	T	A	.	.	MAF_USDA=5.833
NC_035079.1	20111850	.	T	G	.	.	MAF_INRAE=5.263;MAF_USDA=4.918
NC_035079.1	20111928	.	T	G	.	.	MAF_USDA=7.377
NC_035079.1	20111932	.	C	G	.	.	MAF_USDA=7.377
NC_035079.1	20112011	.	A	C	.	.	MAF_USDA=3.529
NC_035079.1	20112029	.	C	A	.	.	MAF_USDA=1.639
NC_035079.1	20112030	.	A	G	.	.	MAF_USDA=1.639
NC_035079.1	20112051	.	T	G	.	.	MAF_USDA=4.918
NC_035079.1	20112094	.	T	C	.	.	MAF_INRAE=21.667;MAF_USDA=1.639
NC_035079.1	20112136	.	G	T	.	.	MAF_INRAE=10.127;MAF_USDA=10.588
NC_035079.1	20112168	.	T	G	.	.	MAF_USDA=8.197
NC_035079.1	20112220	.	A	T	.	.	MAF_USDA=2.353
NC_035079.1	20112362	.	G	A	.	.	MAF_INRAE=17.722;MAF_USDA=47.059
NC_035079.1	20112407	.	G	A	.	.	MAF_INRAE=17.089;MAF_USDA=47.059
NC_035079.1	20112521	.	T	C	.	.	MAF_INRAE=18.354;MAF_USDA=42.353
NC_035079.1	20112522	.	C	T	.	.	MAF_INRAE=5.0;MAF_USDA=2.941
NC_035079.1	20112531	.	G	A	.	.	MAF_INRAE=24.684;MAF_USDA=28.235
NC_035079.1	20112554	.	T	A	.	.	MAF_INRAE=3.333;MAF_USDA=2.459
NC_035079.1	20112606	.	C	A	.	.	MAF_INRAE=36.709;MAF_USDA=4.098
NC_035079.1	20112634	.	A	G	.	.	MAF_INRAE=46.203;MAF_USDA=21.765
NC_035079.1	20112655	.	G	C	.	.	MAF_USDA=4.118
NC_035079.1	20112856	.	C	T	.	.	MAF_INRAE=5.833;MAF_USDA=2.941
NC_035079.1	20112903	.	C	T	.	.	MAF_INRAE=24.051;MAF_USDA=27.647
NC_035079.1	20112952	.	A	C	.	.	MAF_INRAE=17.722;MAF_USDA=45.833
NC_035079.1	20112953	.	T	A	.	.	MAF_INRAE=40.0;MAF_USDA=16.667
NC_035079.1	20113009	.	C	A	.	.	MAF_USDA=1.639
NC_035079.1	20113054	.	C	T	.	.	MAF_INRAE=42.405;MAF_USDA=25.882
NC_035079.1	20113059	.	A	G	.	.	MAF_INRAE=10.759;MAF_USDA=4.706
NC_035079.1	20113080	.	A	C	.	.	MAF_USDA=8.235
NC_035079.1	20113168	.	T	G	.	.	MAF_USDA=1.639
NC_035079.1	20113169	.	A	G	.	.	MAF_USDA=1.639
NC_035079.1	20113199	.	A	T	.	.	MAF_USDA=6.25
NC_035079.1	20113224	.	T	C	.	.	MAF_INRAE=15.19;MAF_USDA=17.059
NC_035079.1	20113231	.	A	G	.	.	MAF_INRAE=10.127;MAF_USDA=21.176
NC_035079.1	20113242	.	G	T	.	.	MAF_INRAE=8.861;MAF_USDA=4.118
NC_035079.1	20113257	.	C	G	.	.	MAF_USDA=3.279
NC_035079.1	20113261	.	G	A	.	.	MAF_INRAE=16.456;MAF_USDA=45.833
NC_035079.1	20113268	.	A	T	.	.	MAF_USDA=1.667
NC_035079.1	20113277	.	T	A	.	.	MAF_INRAE=7.595;MAF_USDA=10.119
NC_035079.1	20113278	.	T	G	.	.	MAF_INRAE=6.667;MAF_USDA=10.119
NC_035079.1	20113292	.	T	G	.	.	MAF_INRAE=13.924;MAF_USDA=20.0
NC_035079.1	20113301	.	A	G	.	.	MAF_INRAE=7.595;MAF_USDA=7.059
NC_035079.1	20113324	.	G	A	.	.	MAF_INRAE=6.329;MAF_USDA=10.588
NC_035079.1	20113333	.	A	T	.	.	MAF_INRAE=7.595;MAF_USDA=27.059
NC_035079.1	20113579	.	C	T	.	.	MAF_USDA=4.706
NC_035079.1	20113599	.	T	C	.	.	MAF_INRAE=24.684;MAF_USDA=26.471
NC_035079.1	20113638	.	C	T	.	.	MAF_USDA=2.459
NC_035079.1	20113668	.	G	A	.	.	MAF_USDA=4.706
NC_035079.1	20113712	.	G	T	.	.	MAF_USDA=9.016
NC_035079.1	20113727	.	G	T	.	.	MAF_USDA=12.295
NC_035079.1	20113741	.	G	A	.	.	MAF_USDA=14.118
NC_035079.1	20113779	.	G	A	.	.	MAF_INRAE=5.833
NC_035079.1	20113857	.	A	C	.	.	MAF_INRAE=1.667
NC_035079.1	20113872	.	T	C	.	.	MAF_INRAE=1.667
NC_035079.1	20113891	.	C	A	.	.	MAF_INRAE=1.667;MAF_USDA=17.262
NC_035079.1	20113906	.	G	A	.	.	MAF_USDA=17.213
NC_035079.1	20113916	.	C	T	.	.	MAF_USDA=2.083
NC_035079.1	20113959	.	TA	TT	.	.	MAF_USDA=33.333
NC_035079.1	20113962	.	T	A	.	.	MAF_USDA=14.583
NC_035079.1	20113977	.	G	A	.	.	MAF_INRAE=36.709;MAF_USDA=41.765
NC_035079.1	20114204	.	G	T	.	.	MAF_INRAE=46.835;MAF_USDA=5.738
NC_035079.1	20114211	.	G	A	.	.	MAF_INRAE=5.263;MAF_USDA=20.588
NC_035079.1	20114247	.	G	A	.	.	MAF_USDA=1.639
NC_035079.1	20114254	.	C	T	.	.	MAF_USDA=4.118
NC_035079.1	20114256	.	T	C	.	.	MAF_USDA=4.118
NC_035079.1	20114287	.	C	T	.	.	MAF_INRAE=29.114;MAF_USDA=37.059
NC_035079.1	20114288	.	C	T	.	.	MAF_INRAE=35.0;MAF_USDA=36.471
NC_035079.1	20114374	.	G	A	.	.	MAF_INRAE=24.051;MAF_USDA=21.765
NC_035079.1	20114404	.	A	C	.	.	MAF_USDA=6.471
NC_035079.1	20114432	.	C	T	.	.	MAF_USDA=6.25
NC_035079.1	20114453	.	G	A	.	.	MAF_USDA=2.353
NC_035079.1	20114455	.	C	T	.	.	MAF_INRAE=37.975;MAF_USDA=29.762
NC_035079.1	20114569	.	G	A	.	.	MAF_USDA=10.417
NC_035079.1	20114603	.	G	A	.	.	MAF_USDA=3.529
NC_035079.1	20114605	.	A	C	.	.	MAF_USDA=1.639
NC_035079.1	20114742	.	G	C	.	.	MAF_INRAE=37.975;MAF_USDA=27.647
NC_035079.1	20114793	.	C	G	.	.	MAF_USDA=4.118
NC_035079.1	20114798	.	G	T	.	.	MAF_USDA=3.279
NC_035079.1	20114824	.	A	C	.	.	MAF_INRAE=10.0
NC_035079.1	20114834	.	T	C	.	.	MAF_USDA=2.083
NC_035079.1	20114853	.	A	T	.	.	MAF_USDA=2.083
NC_035079.1	20114857	.	A	C	.	.	MAF_USDA=1.639
NC_035079.1	20114873	.	T	C	.	.	MAF_USDA=6.25
NC_035079.1	20114895	.	T	C	.	.	MAF_INRAE=30.38;MAF_USDA=31.765
NC_035079.1	20114905	.	C	A	.	.	MAF_INRAE=5.263;MAF_USDA=13.529
NC_035079.1	20114925	.	G	A	.	.	MAF_USDA=6.25
NC_035079.1	20114945	.	A	C	.	.	MAF_INRAE=10.0
NC_035079.1	20114946	.	A	C	.	.	MAF_INRAE=28.333
NC_035079.1	20115015	.	C	T	.	.	MAF_USDA=4.098
NC_035079.1	20115088	.	C	T	.	.	MAF_INRAE=20.253;MAF_USDA=13.529
NC_035079.1	20115103	.	G	T	.	.	MAF_USDA=16.667
NC_035079.1	20115104	.	A	T	.	.	MAF_USDA=16.667
NC_035079.1	20115113	.	G	A	.	.	MAF_INRAE=9.494;MAF_USDA=6.471
NC_035079.1	20115159	.	A	C	.	.	MAF_INRAE=3.333
NC_035079.1	20115222	.	A	G	.	.	MAF_USDA=9.412
NC_035079.1	20115389	.	C	G	.	.	MAF_INRAE=6.329;MAF_USDA=31.176
NC_035079.1	20115481	.	A	G	.	.	MAF_USDA=4.098
NC_035079.1	20115498	.	G	C	.	.	MAF_USDA=1.639
NC_035079.1	20115554	.	G	A	.	.	MAF_USDA=4.098
NC_035079.1	20115589	.	A	T	.	.	MAF_INRAE=17.089;MAF_USDA=45.294
NC_035079.1	20115598	.	A	G	.	.	MAF_INRAE=17.089;MAF_USDA=45.294
NC_035079.1	20115601	.	T	C	.	.	MAF_USDA=7.059
NC_035079.1	20115633	.	G	T	.	.	MAF_USDA=7.647
NC_035079.1	20115647	.	A	T	.	.	MAF_USDA=7.738
NC_035079.1	20115655	.	A	C	.	.	MAF_USDA=6.25
NC_035079.1	20115672	.	C	T	.	.	MAF_INRAE=10.127;MAF_USDA=20.833
NC_035079.1	20115723	.	T	C	.	.	MAF_INRAE=10.127
NC_035079.1	20115755	.	A	G	.	.	MAF_INRAE=6.329;MAF_USDA=27.976
NC_035079.1	20115765	.	C	A	.	.	MAF_USDA=3.333
NC_035079.1	20115766	.	A	G	.	.	MAF_USDA=3.333
NC_035079.1	20115791	.	C	T	.	.	MAF_USDA=3.333
NC_035079.1	20115817	.	T	C	.	.	MAF_USDA=1.667
NC_035079.1	20115820	.	A	T	.	.	MAF_USDA=10.714
NC_035079.1	20115838	.	G	T	.	.	MAF_INRAE=4.43
NC_035079.1	20115917	.	A	G	.	.	MAF_INRAE=10.127;MAF_USDA=9.639
NC_035079.1	20115945	.	C	T	.	.	MAF_USDA=6.25
NC_035079.1	20115995	.	T	C	.	.	MAF_INRAE=10.127;MAF_USDA=5.952
NC_035079.1	20116042	.	A	C	.	.	MAF_INRAE=5.263
NC_035079.1	20116048	.	G	A	.	.	MAF_INRAE=13.924;MAF_USDA=4.167
NC_035079.1	20116199	.	C	T	.	.	MAF_INRAE=16.456;MAF_USDA=45.833
NC_035079.1	20116204	.	G	A	.	.	MAF_INRAE=5.833;MAF_USDA=2.083
NC_035079.1	20116217	.	G	T	.	.	MAF_INRAE=6.329;MAF_USDA=34.524
NC_035079.1	20116221	.	A	C	.	.	MAF_INRAE=1.667;MAF_USDA=34.524
NC_035079.1	20116222	.	C	A	.	.	MAF_INRAE=1.667;MAF_USDA=33.929
NC_035079.1	20116328	.	A	G	.	.	MAF_USDA=4.706
NC_035079.1	20116393	.	G	A	.	.	MAF_USDA=8.929
NC_035079.1	20116447	.	G	T	.	.	MAF_USDA=3.614
NC_035079.1	20116452	.	ATTTTTTT	ATTTTTTG	.	.	MAF_USDA=25.0
NC_035079.1	20116459	.	T	G	.	.	MAF_INRAE=1.667;MAF_USDA=5.738
NC_035079.1	20116479	.	G	A	.	.	MAF_INRAE=13.333
NC_035079.1	20116481	.	A	G	.	.	MAF_INRAE=5.833
NC_035079.1	20116488	.	A	G	.	.	MAF_INRAE=14.167
NC_035079.1	20116528	.	C	A	.	.	MAF_USDA=3.279
NC_035079.1	20116531	.	A	C	.	.	MAF_USDA=25.0
NC_035079.1	20116535	.	C	A	.	.	MAF_USDA=20.833
NC_035079.1	20116539	.	A	G	.	.	MAF_USDA=22.917
NC_035079.1	20116546	.	C	T	.	.	MAF_INRAE=45.57;MAF_USDA=20.492
NC_035079.1	20116642	.	C	A	.	.	MAF_USDA=5.294
NC_035079.1	20116645	.	A	C	.	.	MAF_INRAE=20.253;MAF_USDA=14.118
NC_035079.1	20116661	.	C	T	.	.	MAF_INRAE=36.709;MAF_USDA=26.471
NC_035079.1	20116690	.	A	C	.	.	MAF_USDA=4.098
NC_035079.1	20116694	.	C	G	.	.	MAF_USDA=2.353
NC_035079.1	20116704	.	C	A	.	.	MAF_INRAE=6.329;MAF_USDA=30.588
NC_035079.1	20116707	.	G	T	.	.	MAF_USDA=4.118
NC_035079.1	20116790	.	A	C	.	.	MAF_INRAE=4.43
NC_035079.1	20116853	.	T	G	.	.	MAF_INRAE=6.329;MAF_USDA=36.471
NC_035079.1	20116910	.	G	A	.	.	MAF_INRAE=6.329;MAF_USDA=34.706
NC_035079.1	20116912	.	A	T	.	.	MAF_INRAE=1.667;MAF_USDA=34.706
NC_035079.1	20116916	.	A	G	.	.	MAF_INRAE=1.667;MAF_USDA=34.118
NC_035079.1	20116950	.	G	A	.	.	MAF_INRAE=6.329;MAF_USDA=30.588
NC_035079.1	20117004	.	C	A	.	.	MAF_INRAE=6.329;MAF_USDA=36.471
NC_035079.1	20117012	.	G	A	.	.	MAF_INRAE=6.329;MAF_USDA=36.471
NC_035079.1	20117017	.	T	C	.	.	MAF_INRAE=6.329;MAF_USDA=36.471
NC_035079.1	20117065	.	G	A	.	.	MAF_INRAE=20.253;MAF_USDA=14.706
NC_035079.1	20117092	.	A	T	.	.	MAF_USDA=5.882
NC_035079.1	20117124	.	C	T	.	.	MAF_INRAE=35.443;MAF_USDA=18.235
NC_035079.1	20117171	.	G	C	.	.	MAF_USDA=2.941
NC_035079.1	20117173	.	C	T	.	.	MAF_USDA=2.941
NC_035079.1	20117182	.	G	C	.	.	MAF_USDA=13.115
NC_035079.1	20117211	.	A	G	.	.	MAF_INRAE=11.667;MAF_USDA=4.706
NC_035079.1	20117228	.	T	A	.	.	MAF_USDA=43.75
NC_035079.1	20117229	.	T	A	.	.	MAF_USDA=45.833
NC_035079.1	20117230	.	T	A	.	.	MAF_USDA=45.833
NC_035079.1	20117236	.	C	T	.	.	MAF_USDA=31.765
NC_035079.1	20117239	.	T	C	.	.	MAF_INRAE=42.105
NC_035079.1	20117278	.	G	A	.	.	MAF_USDA=2.5
NC_035079.1	20117300	.	T	G	.	.	MAF_USDA=39.583
NC_035079.1	20117305	.	C	T	.	.	MAF_USDA=3.012
NC_035079.1	20117306	.	A	G	.	.	MAF_USDA=3.012
NC_035079.1	20117321	.	A	G	.	.	MAF_USDA=39.759
NC_035079.1	20117331	.	A	C	.	.	MAF_USDA=10.169
NC_035079.1	20117351	.	G	A	.	.	MAF_USDA=35.714
NC_035079.1	20117352	.	C	T	.	.	MAF_USDA=2.083
NC_035079.1	20117376	.	T	G	.	.	MAF_USDA=10.417
NC_035079.1	20117378	.	G	A	.	.	MAF_USDA=2.542
NC_035079.1	20117380	.	C	T	.	.	MAF_USDA=7.738
NC_035079.1	20117383	.	A	C	.	.	MAF_USDA=10.417
NC_035079.1	20117387	.	A	T	.	.	MAF_USDA=7.5
NC_035079.1	20117388	.	C	T	.	.	MAF_USDA=7.738
NC_035079.1	20117408	.	A	C	.	.	MAF_USDA=45.833
NC_035079.1	20117418	.	A	C	.	.	MAF_USDA=45.833
NC_035079.1	20117422	.	G	A	.	.	MAF_USDA=1.667
NC_035079.1	20117425	.	C	A	.	.	MAF_USDA=6.25
NC_035079.1	20117440	.	G	C	.	.	MAF_USDA=2.941
NC_035079.1	20117442	.	C	A	.	.	MAF_USDA=1.639
NC_035079.1	20117518	.	A	C	.	.	MAF_INRAE=24.684;MAF_USDA=14.706
NC_035079.1	20117539	.	A	G	.	.	MAF_INRAE=7.5;MAF_USDA=7.059
NC_035079.1	20117542	.	G	T	.	.	MAF_USDA=5.882
NC_035079.1	20117561	.	C	A	.	.	MAF_USDA=6.25
NC_035079.1	20117570	.	T	G	.	.	MAF_INRAE=6.329;MAF_USDA=36.471
NC_035079.1	20117599	.	G	C	.	.	MAF_USDA=20.588
NC_035079.1	20117812	.	T	A	.	.	MAF_INRAE=5.263;MAF_USDA=35.417
NC_035079.1	20117862	.	G	T	.	.	MAF_USDA=19.412
NC_035079.1	20117903	.	C	T	.	.	MAF_USDA=5.294
NC_035079.1	20117977	.	T	A	.	.	MAF_USDA=4.918
NC_035079.1	20117980	.	A	G	.	.	MAF_INRAE=6.329;MAF_USDA=36.471
NC_035079.1	20118016	.	C	A	.	.	MAF_USDA=2.941
NC_035079.1	20118027	.	G	T	.	.	MAF_USDA=4.918
NC_035079.1	20118032	.	G	A	.	.	MAF_INRAE=6.329;MAF_USDA=35.294
NC_035079.1	20118034	.	T	A	.	.	MAF_INRAE=35.0;MAF_USDA=18.235
NC_035079.1	20118059	.	T	A	.	.	MAF_USDA=16.667
NC_035079.1	20118060	.	T	A	.	.	MAF_USDA=12.5
NC_035079.1	20118061	.	A	G	.	.	MAF_USDA=14.706
NC_035079.1	20118084	.	T	A	.	.	MAF_USDA=20.0
NC_035079.1	20118086	.	T	G	.	.	MAF_INRAE=6.329;MAF_USDA=43.529
NC_035079.1	20118110	.	T	G	.	.	MAF_INRAE=8.333;MAF_USDA=7.059
NC_035079.1	20118130	.	G	T	.	.	MAF_USDA=19.412
NC_035079.1	20118145	.	T	C	.	.	MAF_USDA=1.639
NC_035079.1	20118154	.	A	G	.	.	MAF_INRAE=9.494;MAF_USDA=5.882
NC_035079.1	20118167	.	T	A	.	.	MAF_INRAE=9.494;MAF_USDA=5.294
NC_035079.1	20118200	.	G	A	.	.	MAF_USDA=2.941
NC_035079.1	20118235	.	T	G	.	.	MAF_USDA=1.639
NC_035079.1	20118246	.	G	A	.	.	MAF_INRAE=6.329;MAF_USDA=36.471
NC_035079.1	20118247	.	A	G	.	.	MAF_INRAE=1.667;MAF_USDA=37.059
NC_035079.1	20118299	.	T	C	.	.	MAF_INRAE=29.114;MAF_USDA=37.059
NC_035079.1	20118307	.	T	A	.	.	MAF_INRAE=6.329;MAF_USDA=28.235
NC_035079.1	20118337	.	C	G	.	.	MAF_INRAE=6.329;MAF_USDA=28.235
NC_035079.1	20118364	.	A	G	.	.	MAF_USDA=4.918
NC_035079.1	20118388	.	G	A	.	.	MAF_INRAE=34.81;MAF_USDA=19.412
NC_035079.1	20118395	.	G	A	.	.	MAF_INRAE=6.329;MAF_USDA=29.412
NC_035079.1	20118423	.	T	G	.	.	MAF_INRAE=20.253;MAF_USDA=12.941
NC_035079.1	20118441	.	G	T	.	.	MAF_INRAE=5.0
NC_035079.1	20118461	.	A	G	.	.	MAF_INRAE=20.886;MAF_USDA=13.529
NC_035079.1	20118467	.	C	T	.	.	MAF_INRAE=25.949;MAF_USDA=44.643
NC_035079.1	20118509	.	T	G	.	.	MAF_INRAE=24.684;MAF_USDA=17.059
NC_035079.1	20118548	.	G	A	.	.	MAF_USDA=5.882
NC_035079.1	20118584	.	C	T	.	.	MAF_USDA=11.207
NC_035079.1	20120680	.	A	T	.	.	MAF_USDA=6.25
NC_035079.1	20120698	.	A	T	.	.	MAF_INRAE=8.861;MAF_USDA=6.25
NC_035079.1	20120743	.	G	A	.	.	MAF_INRAE=5.833;MAF_USDA=25.0
NC_035079.1	20120744	.	A	G	.	.	MAF_USDA=6.25
NC_035079.1	20120767	.	G	T	.	.	MAF_USDA=2.083
NC_035079.1	20120768	.	G	A	.	.	MAF_USDA=18.75
NC_035079.1	20120776	.	G	T	.	.	MAF_USDA=13.855
NC_035079.1	20120777	.	A	T	.	.	MAF_INRAE=39.241;MAF_USDA=25.0
NC_035079.1	20120796	.	A	T	.	.	MAF_INRAE=8.861;MAF_USDA=39.634
NC_035079.1	20120800	.	T	A	.	.	MAF_INRAE=9.494;MAF_USDA=7.927
NC_035079.1	20120847	.	A	G	.	.	MAF_INRAE=8.861;MAF_USDA=40.361
NC_035079.1	20120942	.	A	G	.	.	MAF_INRAE=5.263;MAF_USDA=39.157
NC_035079.1	20120987	.	A	T	.	.	MAF_INRAE=4.43;MAF_USDA=34.706
NC_035079.1	20120990	.	A	T	.	.	MAF_INRAE=4.167;MAF_USDA=7.377
NC_035079.1	20121063	.	C	T	.	.	MAF_INRAE=4.167
NC_035079.1	20121096	.	T	C	.	.	MAF_INRAE=30.38;MAF_USDA=45.238
NC_035079.1	20121136	.	TGGGGGGGG	TGGGGGGGT	.	.	MAF_USDA=47.917
NC_035079.1	20121144	.	G	T	.	.	MAF_INRAE=29.114
NC_035079.1	20121184	.	G	A	.	.	MAF_INRAE=29.114;MAF_USDA=48.235
NC_035079.1	20121327	.	C	T	.	.	MAF_USDA=6.557
NC_035079.1	20121369	.	G	T	.	.	MAF_INRAE=21.667;MAF_USDA=1.639
NC_035079.1	20121429	.	T	A	.	.	MAF_INRAE=24.684;MAF_USDA=35.294
NC_035079.1	20121439	.	C	T	.	.	MAF_USDA=4.118
NC_035079.1	20121469	.	G	A	.	.	MAF_USDA=16.471
NC_035079.1	20121550	.	G	T	.	.	MAF_INRAE=10.127;MAF_USDA=8.235
NC_035079.1	20121551	.	T	C	.	.	MAF_INRAE=4.43;MAF_USDA=35.882
NC_035079.1	20121561	.	G	T	.	.	MAF_INRAE=10.0
NC_035079.1	20121624	.	A	G	.	.	MAF_USDA=25.882
NC_035079.1	20121651	.	C	A	.	.	MAF_INRAE=29.114;MAF_USDA=43.529
NC_035079.1	20121704	.	T	G	.	.	MAF_INRAE=8.333;MAF_USDA=8.333
NC_035079.1	20121722	.	G	A	.	.	MAF_INRAE=10.127;MAF_USDA=4.706
NC_035079.1	20121738	.	G	A	.	.	MAF_INRAE=4.167
NC_035079.1	20121747	.	A	G	.	.	MAF_INRAE=4.167
NC_035079.1	20121764	.	T	C	.	.	MAF_INRAE=2.5
NC_035079.1	20121765	.	G	A	.	.	MAF_INRAE=2.5
NC_035079.1	20121782	.	G	T	.	.	MAF_INRAE=3.333
NC_035079.1	20121805	.	A	G	.	.	MAF_USDA=9.412
NC_035079.1	20121812	.	A	G	.	.	MAF_INRAE=3.333;MAF_USDA=22.917
NC_035079.1	20121813	.	C	T	.	.	MAF_USDA=6.25
NC_035079.1	20121814	.	G	A	.	.	MAF_INRAE=3.333
NC_035079.1	20121823	.	T	G	.	.	MAF_INRAE=4.167;MAF_USDA=39.583
NC_035079.1	20121824	.	T	G	.	.	MAF_INRAE=4.167;MAF_USDA=41.667
NC_035079.1	20121834	.	C	T	.	.	MAF_INRAE=2.5;MAF_USDA=5.882
NC_035079.1	20121841	.	G	A	.	.	MAF_INRAE=5.833;MAF_USDA=39.583
NC_035079.1	20121858	.	G	A	.	.	MAF_INRAE=1.667
NC_035079.1	20121865	.	T	C	.	.	MAF_INRAE=39.241;MAF_USDA=20.0
NC_035079.1	20121866	.	G	A	.	.	MAF_INRAE=45.0;MAF_USDA=20.0
NC_035079.1	20121881	.	T	A	.	.	MAF_USDA=11.475
NC_035079.1	20121913	.	G	T	.	.	MAF_INRAE=4.43
NC_035079.1	20121918	.	T	C	.	.	MAF_USDA=5.738
NC_035079.1	20121919	.	C	A	.	.	MAF_USDA=25.294
NC_035079.1	20121963	.	G	T	.	.	MAF_INRAE=4.43
NC_035079.1	20121976	.	C	T	.	.	MAF_INRAE=8.861
NC_035079.1	20122019	.	A	G	.	.	MAF_INRAE=4.43
NC_035079.1	20122136	.	G	A	.	.	MAF_USDA=1.667
NC_035079.1	20122150	.	G	A	.	.	MAF_INRAE=5.263
NC_035079.1	20122162	.	C	A	.	.	MAF_USDA=12.353
NC_035079.1	20122230	.	C	T	.	.	MAF_USDA=1.667
NC_035079.1	20122663	.	G	T	.	.	MAF_USDA=1.667
NC_035079.1	20122724	.	T	C	.	.	MAF_USDA=6.471
NC_035079.1	20122756	.	A	G	.	.	MAF_INRAE=5.263;MAF_USDA=13.529
NC_035079.1	20122776	.	G	T	.	.	MAF_USDA=1.639
NC_035079.1	20122819	.	G	A	.	.	MAF_INRAE=21.053;MAF_USDA=11.765
NC_035079.1	20122846	.	G	C	.	.	MAF_INRAE=41.139;MAF_USDA=15.882
NC_035079.1	20122933	.	A	T	.	.	MAF_USDA=4.706
NC_035079.1	20122940	.	G	A	.	.	MAF_USDA=1.639
NC_035079.1	20122954	.	G	T	.	.	MAF_INRAE=5.833;MAF_USDA=2.083
NC_035079.1	20122969	.	A	G	.	.	MAF_INRAE=5.263;MAF_USDA=14.706
NC_035079.1	20123005	.	C	T	.	.	MAF_USDA=2.459
NC_035079.1	20123081	.	G	A	.	.	MAF_INRAE=5.263;MAF_USDA=14.286
NC_035079.1	20123211	.	A	G	.	.	MAF_INRAE=6.329;MAF_USDA=11.765
NC_035079.1	20123279	.	C	T	.	.	MAF_INRAE=39.873;MAF_USDA=28.824
NC_035079.1	20123280	.	C	A	.	.	MAF_INRAE=3.333
NC_035079.1	20123306	.	A	C	.	.	MAF_INRAE=10.833
NC_035079.1	20123322	.	A	T	.	.	MAF_USDA=1.639
NC_035079.1	20123480	.	G	A	.	.	MAF_INRAE=10.127;MAF_USDA=18.75
NC_035079.1	20123510	.	A	G	.	.	MAF_USDA=6.25
NC_035079.1	20123593	.	G	T	.	.	MAF_INRAE=5.263
NC_035079.1	20123599	.	A	G	.	.	MAF_INRAE=10.526
NC_035079.1	20123609	.	G	A	.	.	MAF_INRAE=36.709
NC_035079.1	20123712	.	A	G	.	.	MAF_INRAE=13.924;MAF_USDA=8.333
NC_035079.1	20123893	.	T	C	.	.	MAF_INRAE=13.333;MAF_USDA=24.118
NC_035079.1	20123902	.	T	C	.	.	MAF_USDA=2.941
NC_035079.1	20123916	.	C	T	.	.	MAF_USDA=2.941
NC_035079.1	20123917	.	T	C	.	.	MAF_USDA=2.941
NC_035079.1	20123987	.	T	C	.	.	MAF_USDA=4.118
NC_035079.1	20124030	.	A	G	.	.	MAF_USDA=1.639
NC_035079.1	20124112	.	A	G	.	.	MAF_USDA=1.639
NC_035079.1	20124113	.	C	T	.	.	MAF_USDA=13.934
NC_035079.1	20124114	.	G	A	.	.	MAF_USDA=14.706
NC_035079.1	20124128	.	G	C	.	.	MAF_INRAE=13.333
NC_035079.1	20124137	.	C	G	.	.	MAF_INRAE=14.167
NC_035079.1	20124138	.	T	G	.	.	MAF_INRAE=14.167
NC_035079.1	20124151	.	C	T	.	.	MAF_INRAE=11.667
NC_035079.1	20124161	.	C	G	.	.	MAF_INRAE=15.833
NC_035079.1	20124166	.	A	T	.	.	MAF_INRAE=1.667;MAF_USDA=14.754
NC_035079.1	20124172	.	C	T	.	.	MAF_INRAE=16.667
NC_035079.1	20124185	.	C	G	.	.	MAF_INRAE=29.167
NC_035079.1	20124190	.	A	G	.	.	MAF_INRAE=29.167
NC_035079.1	20124265	.	G	T	.	.	MAF_INRAE=20.833
NC_035079.1	20124282	.	G	A	.	.	MAF_INRAE=49.167
NC_035079.1	20124285	.	A	C	.	.	MAF_INRAE=49.167
NC_035079.1	20124288	.	T	C	.	.	MAF_INRAE=49.167
NC_035079.1	20124292	.	C	T	.	.	MAF_INRAE=49.167
NC_035079.1	20124317	.	G	C	.	.	MAF_INRAE=49.167
NC_035079.1	20124364	.	C	T	.	.	MAF_INRAE=3.797
NC_035079.1	20124374	.	A	C	.	.	MAF_INRAE=49.167
NC_035079.1	20124379	.	C	T	.	.	MAF_INRAE=50.0
NC_035079.1	20124382	.	A	T	.	.	MAF_INRAE=48.333
NC_035079.1	20124394	.	T	A	.	.	MAF_INRAE=50.0
NC_035079.1	20124396	.	A	G	.	.	MAF_INRAE=50.0
NC_035079.1	20124419	.	C	A	.	.	MAF_INRAE=50.0
NC_035079.1	20124427	.	C	G	.	.	MAF_INRAE=50.0
NC_035079.1	20124433	.	G	C	.	.	MAF_INRAE=50.0
NC_035079.1	20124442	.	A	G	.	.	MAF_INRAE=50.0
NC_035079.1	20124446	.	A	T	.	.	MAF_INRAE=50.0
NC_035079.1	20124458	.	C	G	.	.	MAF_INRAE=19.167
NC_035079.1	20124476	.	G	C	.	.	MAF_INRAE=1.667
NC_035079.1	20124481	.	C	T	.	.	MAF_INRAE=50.0
NC_035079.1	20124649	.	C	T	.	.	MAF_USDA=1.639
NC_035079.1	20124667	.	A	C	.	.	MAF_USDA=22.024
NC_035079.1	20125414	.	T	C	.	.	MAF_USDA=31.548
NC_035079.1	20125439	.	C	T	.	.	MAF_USDA=4.167
NC_035079.1	20125698	.	T	G	.	.	MAF_USDA=11.176
NC_035079.1	20125754	.	A	C	.	.	MAF_INRAE=39.241;MAF_USDA=31.765
NC_035079.1	20125834	.	G	T	.	.	MAF_USDA=2.941
NC_035079.1	20125840	.	A	T	.	.	MAF_USDA=11.176
NC_035079.1	20125843	.	G	C	.	.	MAF_INRAE=15.19;MAF_USDA=15.294
NC_035079.1	20125920	.	C	T	.	.	MAF_USDA=1.639
NC_035079.1	20125967	.	C	T	.	.	MAF_USDA=3.529
NC_035079.1	20126007	.	G	A	.	.	MAF_INRAE=3.333;MAF_USDA=9.016
NC_035079.1	20126015	.	C	T	.	.	MAF_USDA=1.639
NC_035079.1	20126017	.	A	T	.	.	MAF_USDA=1.639
NC_035079.1	20126080	.	C	T	.	.	MAF_USDA=2.353
NC_035079.1	20126092	.	C	T	.	.	MAF_USDA=2.353
NC_035079.1	20126219	.	G	C	.	.	MAF_USDA=1.639
NC_035079.1	20126298	.	C	G	.	.	MAF_INRAE=34.81;MAF_USDA=25.882
NC_035079.1	20126322	.	G	C	.	.	MAF_INRAE=5.833
NC_035079.1	20126366	.	T	C	.	.	MAF_INRAE=22.152;MAF_USDA=48.824
NC_035079.1	20126396	.	C	T	.	.	MAF_INRAE=13.924;MAF_USDA=19.412
NC_035079.1	20126530	.	A	G	.	.	MAF_USDA=9.016
NC_035079.1	20126603	.	G	A	.	.	MAF_USDA=1.639
NC_035079.1	20126658	.	C	T	.	.	MAF_USDA=3.529
NC_035079.1	20126659	.	A	G	.	.	MAF_USDA=3.529
NC_035079.1	20126679	.	T	A	.	.	MAF_USDA=2.459
NC_035079.1	20126680	.	G	T	.	.	MAF_INRAE=32.278;MAF_USDA=17.059
NC_035079.1	20126681	.	A	G	.	.	MAF_USDA=3.529
NC_035079.1	20126747	.	A	G	.	.	MAF_INRAE=41.139
NC_035079.1	20126821	.	G	A	.	.	MAF_INRAE=6.329;MAF_USDA=10.588
NC_035079.1	20126843	.	T	C	.	.	MAF_USDA=1.639
NC_035079.1	20126933	.	A	C	.	.	MAF_INRAE=35.443;MAF_USDA=42.941
NC_035079.1	20126953	.	G	A	.	.	MAF_INRAE=39.873;MAF_USDA=38.235
NC_035079.1	20126965	.	TGTGCGTGCG	TGTGCGTGCA	.	.	MAF_USDA=12.5
NC_035079.1	20126974	.	G	A	.	.	MAF_INRAE=32.5
NC_035079.1	20126977	.	C	T	.	.	MAF_INRAE=3.333
NC_035079.1	20127011	.	A	G	.	.	MAF_INRAE=3.333;MAF_USDA=7.377
NC_035079.1	20127110	.	C	T	.	.	MAF_INRAE=33.544;MAF_USDA=27.059
NC_035079.1	20127195	.	G	A	.	.	MAF_INRAE=6.329;MAF_USDA=25.0
NC_035079.1	20127197	.	A	G	.	.	MAF_INRAE=8.861;MAF_USDA=33.333
NC_035079.1	20127233	.	A	G	.	.	MAF_USDA=5.738
NC_035079.1	20127237	.	G	T	.	.	MAF_USDA=3.279
NC_035079.1	20127372	.	C	T	.	.	MAF_USDA=2.353
NC_035079.1	20127424	.	T	C	.	.	MAF_INRAE=3.333
NC_035079.1	20127496	.	A	T	.	.	MAF_USDA=39.583
NC_035079.1	20127497	.	A	G	.	.	MAF_USDA=39.583
NC_035079.1	20127498	.	T	C	.	.	MAF_USDA=39.583
NC_035079.1	20127595	.	G	A	.	.	MAF_USDA=9.836
NC_035079.1	20127645	.	T	G	.	.	MAF_INRAE=6.329;MAF_USDA=16.471
NC_035079.1	20127651	.	T	C	.	.	MAF_USDA=1.639
NC_035079.1	20127669	.	A	G	.	.	MAF_INRAE=32.911;MAF_USDA=26.471
NC_035079.1	20127674	.	T	G	.	.	MAF_USDA=3.279
NC_035079.1	20127707	.	C	T	.	.	MAF_USDA=6.557
NC_035079.1	20127750	.	A	G	.	.	MAF_INRAE=32.911;MAF_USDA=37.5
NC_035079.1	20127758	.	C	G	.	.	MAF_INRAE=24.167
NC_035079.1	20127960	.	T	C	.	.	MAF_USDA=6.557
NC_035079.1	20127977	.	C	T	.	.	MAF_USDA=4.918
NC_035079.1	20127988	.	T	G	.	.	MAF_INRAE=35.443;MAF_USDA=5.882
NC_035079.1	20128023	.	G	T	.	.	MAF_INRAE=23.418;MAF_USDA=10.588
NC_035079.1	20128130	.	C	A	.	.	MAF_USDA=6.557
NC_035079.1	20128178	.	G	A	.	.	MAF_USDA=6.557
NC_035079.1	20128180	.	C	T	.	.	MAF_INRAE=29.167;MAF_USDA=8.235
NC_035079.1	20128341	.	T	G	.	.	MAF_INRAE=9.494;MAF_USDA=31.25
NC_035079.1	20128391	.	A	C	.	.	MAF_INRAE=9.494;MAF_USDA=17.059
NC_035079.1	20128400	.	G	A	.	.	MAF_USDA=6.557
NC_035079.1	20128418	.	T	G	.	.	MAF_INRAE=31.646;MAF_USDA=33.529
NC_035079.1	20128429	.	G	A	.	.	MAF_INRAE=22.785;MAF_USDA=4.167
NC_035079.1	20128471	.	G	A	.	.	MAF_USDA=6.557
NC_035079.1	20128517	.	A	G	.	.	MAF_INRAE=8.228;MAF_USDA=21.765
NC_035079.1	20128577	.	G	T	.	.	MAF_INRAE=25.0;MAF_USDA=6.557
NC_035079.1	20128589	.	A	C	.	.	MAF_INRAE=23.418;MAF_USDA=10.588
NC_035079.1	20128648	.	C	T	.	.	MAF_USDA=7.059
NC_035079.1	20128664	.	T	A	.	.	MAF_INRAE=21.667;MAF_USDA=1.639
NC_035079.1	20128742	.	A	G	.	.	MAF_INRAE=23.418;MAF_USDA=10.588
NC_035079.1	20128760	.	C	T	.	.	MAF_INRAE=14.557;MAF_USDA=8.235
NC_035079.1	20128818	.	C	A	.	.	MAF_INRAE=32.911;MAF_USDA=31.176
NC_035079.1	20128825	.	G	A	.	.	MAF_INRAE=8.861;MAF_USDA=16.471
NC_035079.1	20128826	.	C	A	.	.	MAF_INRAE=10.0;MAF_USDA=16.471
NC_035079.1	20128876	.	C	T	.	.	MAF_INRAE=8.861;MAF_USDA=16.471
NC_035079.1	20128880	.	G	T	.	.	MAF_INRAE=20.253;MAF_USDA=10.0
NC_035079.1	20128914	.	A	T	.	.	MAF_INRAE=24.051;MAF_USDA=10.588
NC_035079.1	20128923	.	A	C	.	.	MAF_USDA=4.918
NC_035079.1	20129017	.	G	A	.	.	MAF_USDA=4.918
NC_035079.1	20129077	.	A	G	.	.	MAF_INRAE=46.203;MAF_USDA=42.941
NC_035079.1	20129080	.	C	T	.	.	MAF_INRAE=25.0;MAF_USDA=10.0
NC_035079.1	20129081	.	A	G	.	.	MAF_INRAE=14.167;MAF_USDA=16.471
NC_035079.1	20129099	.	T	A	.	.	MAF_INRAE=23.418;MAF_USDA=10.0
NC_035079.1	20129104	.	A	G	.	.	MAF_INRAE=6.329;MAF_USDA=10.588
NC_035079.1	20129130	.	T	G	.	.	MAF_INRAE=6.962;MAF_USDA=11.475
NC_035079.1	20129134	.	T	A	.	.	MAF_INRAE=7.5;MAF_USDA=11.475
NC_035079.1	20129154	.	G	A	.	.	MAF_USDA=4.167
NC_035079.1	20129165	.	G	T	.	.	MAF_INRAE=6.962;MAF_USDA=12.295
NC_035079.1	20129182	.	C	T	.	.	MAF_USDA=3.529
NC_035079.1	20129233	.	A	T	.	.	MAF_INRAE=8.861;MAF_USDA=17.647
NC_035079.1	20129236	.	C	T	.	.	MAF_INRAE=10.127;MAF_USDA=3.529
NC_035079.1	20129248	.	T	G	.	.	MAF_USDA=2.459
NC_035079.1	20129250	.	C	T	.	.	MAF_INRAE=6.962;MAF_USDA=12.295
NC_035079.1	20129296	.	G	A	.	.	MAF_INRAE=24.051;MAF_USDA=9.412
NC_035079.1	20129327	.	C	T	.	.	MAF_USDA=6.471
NC_035079.1	20129380	.	T	A	.	.	MAF_USDA=41.667
NC_035079.1	20129543	.	C	T	.	.	MAF_USDA=8.197
NC_035079.1	20129550	.	G	T	.	.	MAF_USDA=1.639
NC_035079.1	20129609	.	T	C	.	.	MAF_INRAE=21.519;MAF_USDA=8.235
NC_035079.1	20129640	.	A	G	.	.	MAF_INRAE=1.667
NC_035079.1	20129657	.	C	T	.	.	MAF_INRAE=22.152;MAF_USDA=8.824
NC_035079.1	20129698	.	G	A	.	.	MAF_USDA=10.656
NC_035079.1	20129711	.	G	T	.	.	MAF_INRAE=7.595;MAF_USDA=10.656
NC_035079.1	20129735	.	G	C	.	.	MAF_INRAE=23.418;MAF_USDA=9.524
NC_035079.1	20129784	.	C	T	.	.	MAF_INRAE=13.924;MAF_USDA=10.0
NC_035079.1	20129807	.	C	T	.	.	MAF_INRAE=32.278;MAF_USDA=32.353
NC_035079.1	20129849	.	T	G	.	.	MAF_INRAE=8.861;MAF_USDA=17.059
NC_035079.1	20129898	.	A	G	.	.	MAF_INRAE=25.0;MAF_USDA=4.118
NC_035079.1	20129908	.	A	C	.	.	MAF_USDA=5.738
NC_035079.1	20129933	.	A	C	.	.	MAF_USDA=2.083
NC_035079.1	20129937	.	T	G	.	.	MAF_USDA=3.279
NC_035079.1	20129981	.	C	G	.	.	MAF_USDA=15.574
NC_035079.1	20130016	.	T	A	.	.	MAF_INRAE=1.667
NC_035079.1	20130043	.	A	T	.	.	MAF_INRAE=8.228;MAF_USDA=16.471
NC_035079.1	20130100	.	C	A	.	.	MAF_INRAE=2.5
NC_035079.1	20130103	.	G	T	.	.	MAF_INRAE=31.646;MAF_USDA=30.588
NC_035079.1	20130122	.	C	T	.	.	MAF_INRAE=8.228
NC_035079.1	20130126	.	A	T	.	.	MAF_INRAE=9.494;MAF_USDA=9.412
NC_035079.1	20130132	.	G	T	.	.	MAF_INRAE=6.962;MAF_USDA=12.295
NC_035079.1	20130179	.	G	T	.	.	MAF_INRAE=14.557;MAF_USDA=10.417
NC_035079.1	20130189	.	T	A	.	.	MAF_INRAE=3.333
NC_035079.1	20130190	.	T	A	.	.	MAF_INRAE=19.62
NC_035079.1	20130191	.	T	A	.	.	MAF_INRAE=24.167
NC_035079.1	20130232	.	A	T	.	.	MAF_INRAE=8.861;MAF_USDA=14.706
NC_035079.1	20130277	.	C	T	.	.	MAF_USDA=5.738
NC_035079.1	20130353	.	A	G	.	.	MAF_USDA=5.738
NC_035079.1	20130532	.	G	A	.	.	MAF_USDA=1.639
NC_035079.1	20130595	.	C	A	.	.	MAF_USDA=1.639
NC_035079.1	20130611	.	C	T	.	.	MAF_USDA=5.738
NC_035079.1	20130653	.	G	A	.	.	MAF_INRAE=1.667
NC_035079.1	20130713	.	T	G	.	.	MAF_USDA=9.836
NC_035079.1	20130731	.	G	A	.	.	MAF_INRAE=5.263;MAF_USDA=5.294
NC_035079.1	20130743	.	G	A	.	.	MAF_USDA=2.353
NC_035079.1	20130856	.	C	T	.	.	MAF_USDA=1.639
NC_035079.1	20130946	.	A	C	.	.	MAF_INRAE=6.962;MAF_USDA=12.295
NC_035079.1	20131020	.	T	C	.	.	MAF_INRAE=8.861;MAF_USDA=10.417
NC_035079.1	20131041	.	T	G	.	.	MAF_USDA=4.918
NC_035079.1	20131044	.	A	C	.	.	MAF_USDA=4.918
NC_035079.1	20131112	.	T	A	.	.	MAF_INRAE=25.0;MAF_USDA=4.706
NC_035079.1	20131135	.	A	G	.	.	MAF_USDA=15.574
NC_035079.1	20131145	.	G	A	.	.	MAF_INRAE=25.0;MAF_USDA=4.098
NC_035079.1	20131240	.	G	A	.	.	MAF_USDA=2.459
NC_035079.1	20131244	.	G	T	.	.	MAF_INRAE=1.667
NC_035079.1	20131294	.	C	G	.	.	MAF_USDA=6.25
NC_035079.1	20131376	.	A	C	.	.	MAF_INRAE=12.025;MAF_USDA=9.412
NC_035079.1	20131397	.	TTAA	TTAC	.	.	MAF_USDA=8.333
NC_035079.1	20131400	.	A	C	.	.	MAF_INRAE=12.025
NC_035079.1	20131518	.	T	A	.	.	MAF_USDA=4.098
NC_035079.1	20131594	.	G	A	.	.	MAF_INRAE=26.667;MAF_USDA=14.706
NC_035079.1	20131706	.	A	G	.	.	MAF_INRAE=17.722;MAF_USDA=45.882
NC_035079.1	20131720	.	T	G	.	.	MAF_INRAE=8.861;MAF_USDA=10.417
NC_035079.1	20131819	.	C	A	.	.	MAF_INRAE=10.759;MAF_USDA=4.706
NC_035079.1	20131853	.	G	A	.	.	MAF_USDA=1.639
NC_035079.1	20131855	.	A	G	.	.	MAF_INRAE=24.684;MAF_USDA=18.824
NC_035079.1	20131878	.	G	A	.	.	MAF_INRAE=34.177;MAF_USDA=5.294
NC_035079.1	20131885	.	C	A	.	.	MAF_USDA=1.639
NC_035079.1	20131941	.	G	A	.	.	MAF_USDA=6.25
NC_035079.1	20132027	.	A	T	.	.	MAF_USDA=1.639
NC_035079.1	20132070	.	C	A	.	.	MAF_INRAE=33.544;MAF_USDA=12.353
NC_035079.1	20132117	.	A	G	.	.	MAF_INRAE=5.833
NC_035079.1	20132271	.	C	T	.	.	MAF_INRAE=8.228;MAF_USDA=4.167
NC_035079.1	20132300	.	C	A	.	.	MAF_INRAE=1.667
NC_035079.1	20132320	.	T	C	.	.	MAF_INRAE=19.62;MAF_USDA=42.353
NC_035079.1	20132323	.	G	T	.	.	MAF_USDA=10.656
NC_035079.1	20132327	.	T	C	.	.	MAF_INRAE=17.089;MAF_USDA=37.647
NC_035079.1	20132350	.	C	A	.	.	MAF_INRAE=1.667
NC_035079.1	20132389	.	C	T	.	.	MAF_INRAE=35.443;MAF_USDA=10.0
NC_035079.1	20132523	.	A	T	.	.	MAF_INRAE=30.0;MAF_USDA=12.5
NC_035079.1	20132527	.	C	A	.	.	MAF_INRAE=31.667;MAF_USDA=25.595
NC_035079.1	20132568	.	A	T	.	.	MAF_USDA=4.706
NC_035079.1	20132641	.	G	C	.	.	MAF_USDA=6.471
NC_035079.1	20132781	.	C	T	.	.	MAF_INRAE=27.215;MAF_USDA=8.235
NC_035079.1	20132789	.	C	T	.	.	MAF_USDA=2.941
NC_035079.1	20132843	.	A	C	.	.	MAF_USDA=5.738
NC_035079.1	20132895	.	A	T	.	.	MAF_USDA=4.918
NC_035079.1	20132955	.	A	C	.	.	MAF_INRAE=18.354;MAF_USDA=27.059
NC_035079.1	20133012	.	G	A	.	.	MAF_USDA=1.639
NC_035079.1	20133034	.	C	A	.	.	MAF_USDA=8.824
NC_035079.1	20133068	.	T	C	.	.	MAF_INRAE=9.167;MAF_USDA=30.0
NC_035079.1	20133076	.	T	C	.	.	MAF_USDA=1.639
NC_035079.1	20133084	.	C	T	.	.	MAF_INRAE=46.203;MAF_USDA=24.706
NC_035079.1	20133089	.	G	T	.	.	MAF_INRAE=1.667;MAF_USDA=11.176
NC_035079.1	20133153	.	C	T	.	.	MAF_USDA=1.639
NC_035079.1	20133159	.	A	G	.	.	MAF_USDA=1.639
NC_035079.1	20133216	.	G	T	.	.	MAF_USDA=2.353
NC_035079.1	20133243	.	A	T	.	.	MAF_INRAE=10.127;MAF_USDA=4.706
NC_035079.1	20133312	.	T	A	.	.	MAF_INRAE=1.667
NC_035079.1	20133334	.	T	A	.	.	MAF_USDA=7.647
NC_035079.1	20133347	.	A	G	.	.	MAF_USDA=6.471
NC_035079.1	20133352	.	C	A	.	.	MAF_USDA=7.059
NC_035079.1	20133378	.	T	C	.	.	MAF_INRAE=47.368
NC_035079.1	20133397	.	C	T	.	.	MAF_USDA=10.417
NC_035079.1	20133489	.	G	C	.	.	MAF_INRAE=39.241;MAF_USDA=49.412
NC_035079.1	20133705	.	C	G	.	.	MAF_USDA=2.459
NC_035079.1	20133721	.	A	C	.	.	MAF_INRAE=20.253;MAF_USDA=30.0
NC_035079.1	20133745	.	A	C	.	.	MAF_INRAE=21.667;MAF_USDA=1.639
NC_035079.1	20133767	.	C	T	.	.	MAF_USDA=2.459
NC_035079.1	20133899	.	G	C	.	.	MAF_INRAE=4.43
NC_035079.1	20134066	.	T	A	.	.	MAF_INRAE=34.177;MAF_USDA=3.279
NC_035079.1	20134155	.	G	A	.	.	MAF_INRAE=1.667;MAF_USDA=1.639
NC_035079.1	20134192	.	T	C	.	.	MAF_INRAE=5.0
NC_035079.1	20134215	.	G	T	.	.	MAF_INRAE=5.0
NC_035079.1	20134252	.	T	C	.	.	MAF_USDA=24.118
NC_035079.1	20134493	.	A	T	.	.	MAF_USDA=2.459
NC_035079.1	20134498	.	A	T	.	.	MAF_USDA=5.738
NC_035079.1	20134499	.	G	A	.	.	MAF_INRAE=1.667;MAF_USDA=1.639
NC_035079.1	20134598	.	C	T	.	.	MAF_USDA=2.459
NC_035079.1	20134615	.	T	C	.	.	MAF_INRAE=10.127;MAF_USDA=4.118
NC_035079.1	20134639	.	G	A	.	.	MAF_USDA=12.295
NC_035079.1	20134668	.	A	G	.	.	MAF_INRAE=5.0
NC_035079.1	20134806	.	T	C	.	.	MAF_INRAE=4.43
NC_035079.1	20134848	.	T	C	.	.	MAF_INRAE=9.494;MAF_USDA=10.417
NC_035079.1	20134850	.	G	T	.	.	MAF_INRAE=10.833;MAF_USDA=32.353
NC_035079.1	20134929	.	A	G	.	.	MAF_USDA=4.118
NC_035079.1	20134931	.	T	G	.	.	MAF_USDA=4.118
NC_035079.1	20134936	.	G	T	.	.	MAF_USDA=4.118
NC_035079.1	20134960	.	A	G	.	.	MAF_INRAE=6.667;MAF_USDA=7.059
NC_035079.1	20135012	.	T	G	.	.	MAF_INRAE=33.544
NC_035079.1	20135127	.	C	A	.	.	MAF_INRAE=16.456;MAF_USDA=15.882
NC_035079.1	20135225	.	A	C	.	.	MAF_INRAE=4.167
NC_035079.1	20135258	.	G	C	.	.	MAF_INRAE=1.667;MAF_USDA=1.639
NC_035079.1	20135290	.	C	T	.	.	MAF_USDA=2.459
NC_035079.1	20135372	.	G	A	.	.	MAF_USDA=18.235
NC_035079.1	20135469	.	C	T	.	.	MAF_INRAE=5.0;MAF_USDA=5.294
NC_035079.1	20135493	.	G	A	.	.	MAF_INRAE=5.0
NC_035079.1	20135498	.	C	T	.	.	MAF_INRAE=8.861;MAF_USDA=10.417
NC_035079.1	20135618	.	G	A	.	.	MAF_USDA=4.918
NC_035079.1	20135619	.	C	A	.	.	MAF_USDA=4.118
NC_035079.1	20135620	.	C	T	.	.	MAF_USDA=2.459
NC_035079.1	20135687	.	G	A	.	.	MAF_USDA=2.941
NC_035079.1	20135760	.	G	T	.	.	MAF_INRAE=5.0;MAF_USDA=4.706
NC_035079.1	20135787	.	G	A	.	.	MAF_USDA=2.459
NC_035079.1	20135948	.	G	T	.	.	MAF_INRAE=5.0
NC_035079.1	20136106	.	T	G	.	.	MAF_INRAE=5.833;MAF_USDA=2.083
NC_035079.1	20136269	.	A	T	.	.	MAF_USDA=1.639
NC_035079.1	20136278	.	C	A	.	.	MAF_USDA=6.25
NC_035079.1	20136327	.	A	T	.	.	MAF_USDA=4.918
NC_035079.1	20136366	.	C	T	.	.	MAF_USDA=1.639
NC_035079.1	20136425	.	A	G	.	.	MAF_USDA=1.639
NC_035079.1	20136436	.	C	T	.	.	MAF_INRAE=8.861;MAF_USDA=10.417
NC_035079.1	20136507	.	A	T	.	.	MAF_USDA=1.639
NC_035079.1	20136666	.	G	C	.	.	MAF_USDA=2.459
NC_035079.1	20136739	.	T	C	.	.	MAF_INRAE=4.167;MAF_USDA=11.176
NC_035079.1	20136743	.	C	A	.	.	MAF_INRAE=1.667
NC_035079.1	20136808	.	T	C	.	.	MAF_INRAE=20.886;MAF_USDA=9.412
NC_035079.1	20136840	.	T	G	.	.	MAF_USDA=2.381
NC_035079.1	20136988	.	T	C	.	.	MAF_INRAE=17.722;MAF_USDA=6.471
NC_035079.1	20136998	.	G	C	.	.	MAF_INRAE=4.43
NC_035079.1	20137043	.	G	C	.	.	MAF_USDA=3.279
NC_035079.1	20137122	.	C	T	.	.	MAF_INRAE=5.833;MAF_USDA=2.083
NC_035079.1	20137145	.	C	T	.	.	MAF_INRAE=10.127;MAF_USDA=6.25
NC_035079.1	20137167	.	T	A	.	.	MAF_USDA=5.738
NC_035079.1	20137228	.	G	A	.	.	MAF_INRAE=20.253;MAF_USDA=23.529
NC_035079.1	20137230	.	G	A	.	.	MAF_USDA=5.738
NC_035079.1	20137327	.	G	C	.	.	MAF_USDA=1.639
NC_035079.1	20137329	.	C	T	.	.	MAF_INRAE=6.329;MAF_USDA=8.235
NC_035079.1	20137346	.	A	G	.	.	MAF_INRAE=8.861;MAF_USDA=10.417
NC_035079.1	20137626	.	T	A	.	.	MAF_INRAE=8.861;MAF_USDA=10.417
NC_035079.1	20137763	.	G	A	.	.	MAF_USDA=2.353
NC_035079.1	20137816	.	G	A	.	.	MAF_INRAE=5.0;MAF_USDA=4.118
NC_035079.1	20137855	.	T	C	.	.	MAF_INRAE=5.0
NC_035079.1	20137917	.	A	G	.	.	MAF_INRAE=1.667;MAF_USDA=1.639
NC_035079.1	20138138	.	T	C	.	.	MAF_INRAE=24.684;MAF_USDA=24.118
NC_035079.1	20138151	.	G	T	.	.	MAF_USDA=2.459
NC_035079.1	20138260	.	C	G	.	.	MAF_USDA=2.459
NC_035079.1	20138287	.	G	A	.	.	MAF_USDA=4.098
NC_035079.1	20138349	.	C	T	.	.	MAF_INRAE=1.667
NC_035079.1	20138352	.	G	A	.	.	MAF_INRAE=34.177;MAF_USDA=5.738
NC_035079.1	20138430	.	C	T	.	.	MAF_INRAE=1.667
NC_035079.1	20138441	.	C	G	.	.	MAF_USDA=4.918
NC_035079.1	20138564	.	A	T	.	.	MAF_INRAE=38.608;MAF_USDA=36.471
NC_035079.1	20138620	.	C	T	.	.	MAF_USDA=1.765
NC_035079.1	20138918	.	G	T	.	.	MAF_INRAE=1.667;MAF_USDA=1.639
NC_035079.1	20139042	.	G	A	.	.	MAF_INRAE=1.667;MAF_USDA=1.667
NC_035079.1	20139059	.	G	A	.	.	MAF_USDA=8.197
NC_035079.1	20139155	.	A	C	.	.	MAF_INRAE=20.833;MAF_USDA=1.639
NC_035079.1	20139159	.	C	G	.	.	MAF_INRAE=1.667;MAF_USDA=1.639
NC_035079.1	20139271	.	T	G	.	.	MAF_USDA=2.459
NC_035079.1	20139273	.	T	A	.	.	MAF_INRAE=3.333;MAF_USDA=11.176
NC_035079.1	20139302	.	C	T	.	.	MAF_INRAE=31.579;MAF_USDA=27.059
NC_035079.1	20139332	.	G	A	.	.	MAF_USDA=4.167
NC_035079.1	20141793	.	G	T	.	.	MAF_USDA=2.941
NC_035079.1	20141829	.	C	T	.	.	MAF_USDA=3.571
NC_035079.1	20141866	.	G	A	.	.	MAF_USDA=32.353
NC_035079.1	20141926	.	T	G	.	.	MAF_INRAE=42.105;MAF_USDA=39.583
NC_035079.1	20141933	.	C	T	.	.	MAF_INRAE=47.368;MAF_USDA=12.941
NC_035079.1	20141938	.	G	A	.	.	MAF_USDA=1.639
NC_035079.1	20142027	.	C	A	.	.	MAF_INRAE=36.076;MAF_USDA=14.118
NC_035079.1	20142162	.	G	C	.	.	MAF_INRAE=33.544;MAF_USDA=1.639
NC_035079.1	20142165	.	C	A	.	.	MAF_USDA=1.639
NC_035079.1	20142304	.	A	T	.	.	MAF_USDA=16.471
NC_035079.1	20142449	.	A	C	.	.	MAF_USDA=27.059
NC_035079.1	20142457	.	C	G	.	.	MAF_USDA=8.197
NC_035079.1	20142500	.	G	A	.	.	MAF_INRAE=34.177;MAF_USDA=33.529
NC_035079.1	20142587	.	T	A	.	.	MAF_INRAE=5.0
NC_035079.1	20142620	.	G	A,T	.	.	MAF_INRAE=5.0;MAF_USDA=6.25
NC_035079.1	20142633	.	T	A	.	.	MAF_INRAE=32.911;MAF_USDA=40.0
NC_035079.1	20142684	.	G	T	.	.	MAF_INRAE=8.861;MAF_USDA=10.417
NC_035079.1	20142891	.	T	A	.	.	MAF_INRAE=36.709;MAF_USDA=24.118
NC_035079.1	20142988	.	T	C	.	.	MAF_USDA=3.279
NC_035079.1	20143031	.	T	A	.	.	MAF_USDA=3.279
NC_035079.1	20143033	.	A	T	.	.	MAF_USDA=3.279
NC_035079.1	20143038	.	C	T	.	.	MAF_USDA=1.639
NC_035079.1	20143137	.	T	G	.	.	MAF_USDA=9.016
NC_035079.1	20143142	.	G	T	.	.	MAF_INRAE=5.833;MAF_USDA=4.706
NC_035079.1	20143179	.	G	T	.	.	MAF_USDA=1.639
NC_035079.1	20143405	.	G	A	.	.	MAF_INRAE=10.127;MAF_USDA=21.765
NC_035079.1	20143408	.	T	A	.	.	MAF_INRAE=18.333;MAF_USDA=30.0
NC_035079.1	20143494	.	G	A	.	.	MAF_USDA=4.098
NC_035079.1	20143535	.	T	G	.	.	MAF_INRAE=5.833
NC_035079.1	20143631	.	T	C	.	.	MAF_USDA=1.639
NC_035079.1	20143679	.	C	A	.	.	MAF_INRAE=8.861;MAF_USDA=10.417
NC_035079.1	20143718	.	T	A	.	.	MAF_USDA=1.639
NC_035079.1	20143726	.	G	T	.	.	MAF_INRAE=41.139;MAF_USDA=21.765
NC_035079.1	20143732	.	A	G	.	.	MAF_INRAE=21.519;MAF_USDA=34.118
NC_035079.1	20143783	.	A	G	.	.	MAF_INRAE=31.013;MAF_USDA=35.882
NC_035079.1	20143845	.	G	T	.	.	MAF_INRAE=1.667
NC_035079.1	20143899	.	G	A	.	.	MAF_USDA=1.639
NC_035079.1	20143901	.	A	C	.	.	MAF_INRAE=5.833;MAF_USDA=2.083
NC_035079.1	20143970	.	G	A	.	.	MAF_USDA=1.639
NC_035079.1	20144043	.	C	T	.	.	MAF_INRAE=8.228;MAF_USDA=12.5
NC_035079.1	20144094	.	T	A	.	.	MAF_INRAE=24.051;MAF_USDA=36.31
NC_035079.1	20144099	.	T	G	.	.	MAF_INRAE=24.051;MAF_USDA=35.714
NC_035079.1	20144180	.	G	A	.	.	MAF_USDA=4.918
NC_035079.1	20144223	.	C	T	.	.	MAF_INRAE=18.421;MAF_USDA=46.471
NC_035079.1	20144224	.	A	C	.	.	MAF_USDA=7.377
NC_035079.1	20144245	.	A	G	.	.	MAF_USDA=7.059
NC_035079.1	20144293	.	T	C	.	.	MAF_USDA=4.098
NC_035079.1	20144295	.	A	T	.	.	MAF_USDA=10.588
NC_035079.1	20144334	.	A	G	.	.	MAF_INRAE=10.0;MAF_USDA=7.647
NC_035079.1	20144367	.	G	A	.	.	MAF_USDA=35.417
NC_035079.1	20144424	.	T	G	.	.	MAF_USDA=37.5
NC_035079.1	20145153	.	G	A	.	.	MAF_USDA=8.333
NC_035079.1	20145186	.	G	C	.	.	MAF_USDA=47.917
NC_035079.1	20145229	.	G	T	.	.	MAF_USDA=6.25
NC_035079.1	20145251	.	C	A	.	.	MAF_USDA=6.25
NC_035079.1	20145265	.	C	T	.	.	MAF_USDA=18.75
NC_035079.1	20145284	.	G	A	.	.	MAF_USDA=45.833
NC_035079.1	20145303	.	G	A	.	.	MAF_USDA=6.471
NC_035079.1	20145306	.	G	A	.	.	MAF_USDA=1.639
NC_035079.1	20145314	.	A	G	.	.	MAF_INRAE=2.5
NC_035079.1	20145321	.	T	G	.	.	MAF_USDA=5.738
NC_035079.1	20145323	.	T	C	.	.	MAF_USDA=34.706
NC_035079.1	20145327	.	G	A	.	.	MAF_USDA=35.882
NC_035079.1	20145360	.	C	T	.	.	MAF_USDA=1.639
NC_035079.1	20145416	.	G	A	.	.	MAF_USDA=3.279
NC_035079.1	20145468	.	G	T	.	.	MAF_INRAE=21.053;MAF_USDA=35.417
NC_035079.1	20145470	.	G	T	.	.	MAF_USDA=10.417
NC_035079.1	20145523	.	G	T	.	.	MAF_USDA=2.459
NC_035079.1	20145525	.	T	C	.	.	MAF_INRAE=17.089;MAF_USDA=39.412
NC_035079.1	20145590	.	G	C	.	.	MAF_INRAE=1.667
NC_035079.1	20145621	.	T	G	.	.	MAF_USDA=2.083
NC_035079.1	20145638	.	C	T	.	.	MAF_INRAE=17.089;MAF_USDA=40.588
NC_035079.1	20145676	.	G	A	.	.	MAF_USDA=1.639
NC_035079.1	20145782	.	C	T	.	.	MAF_USDA=1.639
NC_035079.1	20145794	.	A	T	.	.	MAF_USDA=4.706
NC_035079.1	20145795	.	G	A	.	.	MAF_USDA=4.706
NC_035079.1	20145797	.	T	G	.	.	MAF_USDA=4.706
NC_035079.1	20145798	.	C	A	.	.	MAF_INRAE=9.167;MAF_USDA=4.706
NC_035079.1	20145930	.	A	G	.	.	MAF_INRAE=17.089;MAF_USDA=39.412
NC_035079.1	20145961	.	T	C	.	.	MAF_INRAE=17.089;MAF_USDA=40.0
NC_035079.1	20145983	.	A	G	.	.	MAF_INRAE=17.089;MAF_USDA=38.235
NC_035079.1	20146127	.	G	A	.	.	MAF_USDA=1.639
NC_035079.1	20146163	.	A	G	.	.	MAF_USDA=2.459
NC_035079.1	20146170	.	C	T	.	.	MAF_INRAE=47.468;MAF_USDA=45.882
NC_035079.1	20146174	.	C	T	.	.	MAF_INRAE=45.833;MAF_USDA=45.294
NC_035079.1	20146235	.	C	A,T	.	.	MAF_INRAE=47.368
NC_035079.1	20146240	.	C	T	.	.	MAF_INRAE=44.937;MAF_USDA=39.412
NC_035079.1	20146288	.	T	A	.	.	MAF_USDA=4.918
NC_035079.1	20146292	.	C	A	.	.	MAF_USDA=3.279
NC_035079.1	20146297	.	C	T	.	.	MAF_USDA=3.279
NC_035079.1	20146320	.	C	T	.	.	MAF_INRAE=21.053;MAF_USDA=13.529
NC_035079.1	20146461	.	C	T	.	.	MAF_INRAE=4.43;MAF_USDA=17.059
NC_035079.1	20146496	.	T	G	.	.	MAF_USDA=1.639
NC_035079.1	20146538	.	G	C	.	.	MAF_INRAE=4.43;MAF_USDA=14.706
NC_035079.1	20146587	.	G	A	.	.	MAF_INRAE=5.0;MAF_USDA=10.417
NC_035079.1	20146685	.	A	C	.	.	MAF_INRAE=48.734;MAF_USDA=41.176
NC_035079.1	20146690	.	C	T	.	.	MAF_USDA=11.765
NC_035079.1	20146723	.	C	A	.	.	MAF_INRAE=10.127;MAF_USDA=5.294
NC_035079.1	20146731	.	C	A	.	.	MAF_INRAE=10.127;MAF_USDA=4.706
NC_035079.1	20146732	.	C	T	.	.	MAF_INRAE=10.0;MAF_USDA=4.706
NC_035079.1	20146738	.	C	T	.	.	MAF_INRAE=10.127;MAF_USDA=5.294
NC_035079.1	20146739	.	G	T	.	.	MAF_INRAE=10.0;MAF_USDA=5.294
NC_035079.1	20146753	.	G	A	.	.	MAF_INRAE=49.367;MAF_USDA=39.583
NC_035079.1	20146819	.	T	C	.	.	MAF_INRAE=48.734;MAF_USDA=36.471
NC_035079.1	20146841	.	C	G	.	.	MAF_INRAE=48.734;MAF_USDA=36.471
NC_035079.1	20146843	.	G	C	.	.	MAF_INRAE=44.167;MAF_USDA=35.882
NC_035079.1	20146922	.	G	A	.	.	MAF_USDA=4.098
NC_035079.1	20146935	.	G	C	.	.	MAF_INRAE=48.101;MAF_USDA=37.059
NC_035079.1	20147002	.	C	A	.	.	MAF_USDA=6.25
NC_035079.1	20147028	.	T	C	.	.	MAF_INRAE=4.167;MAF_USDA=7.647
NC_035079.1	20147037	.	G	A	.	.	MAF_INRAE=4.167;MAF_USDA=4.118
NC_035079.1	20147042	.	T	C	.	.	MAF_INRAE=4.43
NC_035079.1	20147050	.	T	C	.	.	MAF_INRAE=26.316;MAF_USDA=35.294
NC_035079.1	20147074	.	T	C	.	.	MAF_USDA=33.529
NC_035079.1	20147090	.	T	C	.	.	MAF_USDA=4.918
NC_035079.1	20147092	.	G	T	.	.	MAF_USDA=3.279
NC_035079.1	20147099	.	A	T	.	.	MAF_USDA=35.882
NC_035079.1	20147108	.	A	G	.	.	MAF_USDA=2.083
NC_035079.1	20147137	.	T	A	.	.	MAF_USDA=43.75
NC_035079.1	20147146	.	A	T	.	.	MAF_USDA=19.565
NC_035079.1	20147147	.	T	C	.	.	MAF_USDA=10.656
NC_035079.1	20147194	.	T	A	.	.	MAF_USDA=18.75
NC_035079.1	20147203	.	A	T	.	.	MAF_USDA=22.917
NC_035079.1	20147213	.	A	T	.	.	MAF_USDA=12.353
NC_035079.1	20147229	.	G	T	.	.	MAF_INRAE=30.38;MAF_USDA=11.176
NC_035079.1	20147270	.	T	A	.	.	MAF_USDA=4.918
NC_035079.1	20147298	.	A	T	.	.	MAF_USDA=3.279
NC_035079.1	20147308	.	A	T	.	.	MAF_USDA=5.738
NC_035079.1	20147341	.	G	A	.	.	MAF_USDA=1.639
NC_035079.1	20147372	.	A	G	.	.	MAF_INRAE=10.127;MAF_USDA=5.294
NC_035079.1	20147390	.	G	A	.	.	MAF_INRAE=21.053;MAF_USDA=12.941
NC_035079.1	20147410	.	C	T	.	.	MAF_INRAE=26.316;MAF_USDA=38.235
NC_035079.1	20147447	.	A	G	.	.	MAF_INRAE=26.316;MAF_USDA=49.412
NC_035079.1	20147449	.	G	T	.	.	MAF_USDA=1.639
NC_035079.1	20147627	.	C	A	.	.	MAF_INRAE=48.734;MAF_USDA=47.059
NC_035079.1	20147706	.	C	A	.	.	MAF_USDA=8.197
NC_035079.1	20147940	.	C	T	.	.	MAF_USDA=8.824
NC_035079.1	20148016	.	C	T	.	.	MAF_USDA=1.639
NC_035079.1	20148074	.	A	C	.	.	MAF_INRAE=47.468;MAF_USDA=41.176
NC_035079.1	20148112	.	T	C	.	.	MAF_INRAE=48.101;MAF_USDA=41.176
NC_035079.1	20148217	.	G	C	.	.	MAF_USDA=2.459
NC_035079.1	20148219	.	C	T	.	.	MAF_USDA=1.639
NC_035079.1	20148276	.	T	C	.	.	MAF_USDA=39.881
NC_035079.1	20149980	.	A	G	.	.	MAF_USDA=9.016
NC_035079.1	20150048	.	C	A	.	.	MAF_USDA=6.25
NC_035079.1	20150065	.	G	A	.	.	MAF_INRAE=10.526;MAF_USDA=29.412
NC_035079.1	20150078	.	C	T	.	.	MAF_USDA=1.639
NC_035079.1	20150083	.	C	A	.	.	MAF_USDA=2.459
NC_035079.1	20150107	.	G	A	.	.	MAF_USDA=22.917
NC_035079.1	20150152	.	T	A	.	.	MAF_USDA=3.571
NC_035079.1	20150211	.	T	C	.	.	MAF_INRAE=26.316;MAF_USDA=35.417
NC_035079.1	20152990	.	T	A	.	.	MAF_USDA=33.333
NC_035079.1	20153027	.	C	T	.	.	MAF_USDA=1.639
NC_035079.1	20153036	.	T	C	.	.	MAF_INRAE=10.526;MAF_USDA=9.016
NC_035079.1	20153066	.	G	C	.	.	MAF_USDA=4.118
NC_035079.1	20153109	.	G	T	.	.	MAF_USDA=4.098
NC_035079.1	20153183	.	G	A	.	.	MAF_USDA=2.459
NC_035079.1	20153184	.	G	T	.	.	MAF_USDA=2.459
NC_035079.1	20153290	.	G	T	.	.	MAF_INRAE=8.333
NC_035079.1	20153327	.	C	T	.	.	MAF_INRAE=7.895
NC_035079.1	20153341	.	A	C	.	.	MAF_USDA=3.279
NC_035079.1	20153471	.	T	A	.	.	MAF_INRAE=2.632
NC_035079.1	20155467	.	G	T	.	.	MAF_INRAE=36.842;MAF_USDA=19.048
NC_035079.1	20155668	.	T	C	.	.	MAF_INRAE=3.333;MAF_USDA=1.639
NC_035079.1	20155793	.	C	G	.	.	MAF_INRAE=2.532;MAF_USDA=16.471
NC_035079.1	20155859	.	T	G	.	.	MAF_INRAE=42.405;MAF_USDA=37.059
NC_035079.1	20155864	.	C	T	.	.	MAF_INRAE=42.405;MAF_USDA=37.647
NC_035079.1	20155978	.	G	C	.	.	MAF_USDA=6.25
NC_035079.1	20156008	.	C	T	.	.	MAF_INRAE=2.532;MAF_USDA=14.118
NC_035079.1	20156118	.	C	T	.	.	MAF_INRAE=22.152;MAF_USDA=19.412
NC_035079.1	20156217	.	G	T	.	.	MAF_INRAE=2.532;MAF_USDA=12.941
NC_035079.1	20156220	.	C	T	.	.	MAF_INRAE=1.667;MAF_USDA=11.765
NC_035079.1	20156249	.	T	C	.	.	MAF_INRAE=5.0;MAF_USDA=10.0
NC_035079.1	20156251	.	C	G	.	.	MAF_USDA=9.412
NC_035079.1	20156253	.	G	A	.	.	MAF_USDA=2.941
NC_035079.1	20156301	.	T	G	.	.	MAF_INRAE=43.038;MAF_USDA=40.0
NC_035079.1	20156319	.	C	T	.	.	MAF_USDA=1.639
NC_035079.1	20156361	.	A	T	.	.	MAF_INRAE=4.43
NC_035079.1	20156363	.	A	G	.	.	MAF_INRAE=5.0;MAF_USDA=14.706
NC_035079.1	20156395	.	G	T	.	.	MAF_INRAE=2.532;MAF_USDA=11.765
NC_035079.1	20156432	.	G	T	.	.	MAF_USDA=1.639
NC_035079.1	20156541	.	C	A	.	.	MAF_USDA=2.083
NC_035079.1	20156544	.	A	T	.	.	MAF_INRAE=5.0
NC_035079.1	20156611	.	G	C	.	.	MAF_INRAE=1.667
NC_035079.1	20156613	.	G	C	.	.	MAF_INRAE=1.667
NC_035079.1	20156639	.	C	A	.	.	MAF_USDA=1.639
NC_035079.1	20156787	.	A	T	.	.	MAF_USDA=2.459
NC_035079.1	20156807	.	G	A	.	.	MAF_INRAE=41.139;MAF_USDA=48.235
NC_035079.1	20156864	.	G	T	.	.	MAF_USDA=2.459
NC_035079.1	20156930	.	T	G	.	.	MAF_USDA=1.639
NC_035079.1	20157061	.	C	A	.	.	MAF_INRAE=1.667;MAF_USDA=7.059
NC_035079.1	20157124	.	C	T	.	.	MAF_USDA=2.459
NC_035079.1	20157141	.	A	G	.	.	MAF_INRAE=1.667
NC_035079.1	20157283	.	G	T,A	.	.	MAF_INRAE=21.667;MAF_USDA=10.417
NC_035079.1	20157362	.	A	G	.	.	MAF_USDA=4.098
NC_035079.1	20157387	.	T	C	.	.	MAF_INRAE=47.468;MAF_USDA=40.588
NC_035079.1	20157393	.	A	G	.	.	MAF_INRAE=47.468;MAF_USDA=40.588
NC_035079.1	20157567	.	T	A	.	.	MAF_INRAE=5.0
NC_035079.1	20157642	.	A	G	.	.	MAF_USDA=1.639
NC_035079.1	20157651	.	T	G	.	.	MAF_USDA=1.639
NC_035079.1	20157704	.	T	C	.	.	MAF_INRAE=2.532;MAF_USDA=14.706
NC_035079.1	20157726	.	C	T	.	.	MAF_INRAE=3.333
NC_035079.1	20157827	.	G	A	.	.	MAF_INRAE=3.797
NC_035079.1	20157845	.	G	A	.	.	MAF_INRAE=5.0;MAF_USDA=15.882
NC_035079.1	20157852	.	T	C	.	.	MAF_INRAE=2.532;MAF_USDA=17.059
NC_035079.1	20157853	.	T	G	.	.	MAF_USDA=10.417
NC_035079.1	20157962	.	T	G	.	.	MAF_USDA=1.639
NC_035079.1	20157976	.	A	C	.	.	MAF_INRAE=5.263;MAF_USDA=3.279
NC_035079.1	20158031	.	A	G	.	.	MAF_INRAE=4.167;MAF_USDA=23.77
NC_035079.1	20158065	.	C	T	.	.	MAF_INRAE=22.5;MAF_USDA=1.639
NC_035079.1	20158187	.	T	G	.	.	MAF_INRAE=5.263;MAF_USDA=16.667
NC_035079.1	20158245	.	A	T	.	.	MAF_USDA=6.25
NC_035079.1	20158248	.	C	A	.	.	MAF_USDA=6.25
NC_035079.1	20158249	.	A	G	.	.	MAF_USDA=6.25
NC_035079.1	20158570	.	G	C	.	.	MAF_INRAE=4.43
NC_035079.1	20158606	.	G	A	.	.	MAF_INRAE=8.861;MAF_USDA=10.417
NC_035079.1	20158611	.	G	A	.	.	MAF_INRAE=8.861;MAF_USDA=10.417
NC_035079.1	20158620	.	C	T	.	.	MAF_INRAE=49.367;MAF_USDA=4.918
NC_035079.1	20158640	.	G	A	.	.	MAF_INRAE=8.861;MAF_USDA=10.417
NC_035079.1	20158707	.	C	A	.	.	MAF_USDA=2.459
NC_035079.1	20158709	.	T	G	.	.	MAF_USDA=1.639
NC_035079.1	20158722	.	C	A	.	.	MAF_USDA=1.639
NC_035079.1	20158769	.	C	T	.	.	MAF_INRAE=5.0;MAF_USDA=9.412
NC_035079.1	20158837	.	C	G	.	.	MAF_USDA=1.639
NC_035079.1	20158848	.	A	G	.	.	MAF_INRAE=1.667;MAF_USDA=4.118
NC_035079.1	20158930	.	G	C	.	.	MAF_USDA=1.639
NC_035079.1	20158961	.	A	G	.	.	MAF_USDA=1.639
NC_035079.1	20158967	.	A	T	.	.	MAF_INRAE=5.0;MAF_USDA=4.118
NC_035079.1	20158990	.	T	C	.	.	MAF_USDA=2.083
NC_035079.1	20159069	.	A	G	.	.	MAF_USDA=1.639
NC_035079.1	20159075	.	C	A	.	.	MAF_USDA=1.639
NC_035079.1	20159083	.	T	A	.	.	MAF_USDA=1.639
NC_035079.1	20159086	.	C	T	.	.	MAF_INRAE=2.532;MAF_USDA=16.471
NC_035079.1	20159111	.	G	A	.	.	MAF_INRAE=25.949;MAF_USDA=39.412
NC_035079.1	20159161	.	A	G	.	.	MAF_USDA=8.333
NC_035079.1	20159263	.	A	T	.	.	MAF_USDA=20.833
NC_035079.1	20159267	.	G	T	.	.	MAF_USDA=10.417
NC_035079.1	20159268	.	G	C	.	.	MAF_USDA=6.25
NC_035079.1	20159425	.	A	G	.	.	MAF_USDA=39.583
NC_035079.1	20159602	.	T	G	.	.	MAF_USDA=8.197
NC_035079.1	20159608	.	T	G	.	.	MAF_USDA=6.557
NC_035079.1	20159880	.	C	T	.	.	MAF_INRAE=8.333;MAF_USDA=10.417
NC_035079.1	20160086	.	T	C	.	.	MAF_USDA=10.417
NC_035079.1	20160133	.	G	T	.	.	MAF_INRAE=10.0;MAF_USDA=32.941
NC_035079.1	20160152	.	G	T	.	.	MAF_USDA=1.639
NC_035079.1	20160154	.	G	T	.	.	MAF_USDA=1.639
NC_035079.1	20160180	.	T	A	.	.	MAF_INRAE=10.127;MAF_USDA=4.706
NC_035079.1	20160371	.	G	T	.	.	MAF_INRAE=3.333;MAF_USDA=1.639
NC_035079.1	20160385	.	A	T	.	.	MAF_USDA=1.639
NC_035079.1	20160448	.	C	A	.	.	MAF_USDA=2.083
NC_035079.1	20160511	.	T	G	.	.	MAF_USDA=6.557
NC_035079.1	20160530	.	T	G	.	.	MAF_USDA=1.639
NC_035079.1	20160628	.	C	G	.	.	MAF_INRAE=5.0;MAF_USDA=9.412
NC_035079.1	20160633	.	T	A	.	.	MAF_INRAE=18.987;MAF_USDA=18.824
NC_035079.1	20160711	.	T	A	.	.	MAF_INRAE=2.532;MAF_USDA=17.647
NC_035079.1	20160723	.	A	C	.	.	MAF_INRAE=5.0;MAF_USDA=8.824
NC_035079.1	20160731	.	C	A	.	.	MAF_INRAE=5.0;MAF_USDA=9.412
NC_035079.1	20160760	.	C	G	.	.	MAF_INRAE=50.0;MAF_USDA=4.118
NC_035079.1	20160846	.	G	A	.	.	MAF_INRAE=49.367;MAF_USDA=4.118
NC_035079.1	20160879	.	T	G	.	.	MAF_INRAE=4.43;MAF_USDA=5.738
NC_035079.1	20160909	.	G	C	.	.	MAF_INRAE=4.43
NC_035079.1	20160933	.	C	T	.	.	MAF_INRAE=49.367;MAF_USDA=4.118
NC_035079.1	20161244	.	C	T	.	.	MAF_USDA=2.459
NC_035079.1	20161306	.	T	A	.	.	MAF_USDA=4.098
NC_035079.1	20161330	.	C	T	.	.	MAF_USDA=11.176
NC_035079.1	20161389	.	T	C	.	.	MAF_USDA=6.25
NC_035079.1	20161627	.	A	C	.	.	MAF_USDA=6.557
NC_035079.1	20161690	.	G	T	.	.	MAF_INRAE=5.833;MAF_USDA=2.083
NC_035079.1	20161767	.	C	T	.	.	MAF_INRAE=8.861
NC_035079.1	20161785	.	A	G	.	.	MAF_INRAE=5.696
NC_035079.1	20161789	.	A	G	.	.	MAF_USDA=5.738
NC_035079.1	20161823	.	T	G	.	.	MAF_INRAE=8.861
NC_035079.1	20161841	.	A	C	.	.	MAF_INRAE=7.5
NC_035079.1	20161912	.	G	A	.	.	MAF_USDA=4.918
NC_035079.1	20161992	.	G	A	.	.	MAF_INRAE=5.833;MAF_USDA=6.25
NC_035079.1	20161995	.	T	A	.	.	MAF_INRAE=5.833;MAF_USDA=6.25
NC_035079.1	20162017	.	A	G	.	.	MAF_INRAE=5.0;MAF_USDA=8.235
NC_035079.1	20162043	.	G	A	.	.	MAF_USDA=1.639
NC_035079.1	20162085	.	T	G	.	.	MAF_INRAE=15.833
NC_035079.1	20162153	.	C	A	.	.	MAF_USDA=1.639
NC_035079.1	20162154	.	T	A	.	.	MAF_INRAE=11.667
NC_035079.1	20162160	.	A	C	.	.	MAF_INRAE=10.833
NC_035079.1	20162174	.	G	T	.	.	MAF_INRAE=6.667
NC_035079.1	20162178	.	T	A	.	.	MAF_INRAE=6.667;MAF_USDA=4.098
NC_035079.1	20162186	.	C	G	.	.	MAF_INRAE=3.333;MAF_USDA=4.098
NC_035079.1	20162196	.	T	A	.	.	MAF_INRAE=1.667;MAF_USDA=3.279
NC_035079.1	20162248	.	G	T	.	.	MAF_USDA=2.459
NC_035079.1	20162413	.	T	G	.	.	MAF_INRAE=33.544;MAF_USDA=3.279
NC_035079.1	20162452	.	G	A	.	.	MAF_USDA=1.639
NC_035079.1	20162482	.	C	G	.	.	MAF_INRAE=3.333
NC_035079.1	20162510	.	G	A	.	.	MAF_USDA=14.706
NC_035079.1	20162524	.	G	A	.	.	MAF_INRAE=5.263;MAF_USDA=5.882
NC_035079.1	20162671	.	A	C	.	.	MAF_INRAE=18.354;MAF_USDA=19.048
NC_035079.1	20162710	.	C	T	.	.	MAF_USDA=2.5
NC_035079.1	20162733	.	A	C	.	.	MAF_USDA=6.667
NC_035079.1	20162779	.	G	A	.	.	MAF_USDA=5.0
NC_035079.1	20162911	.	A	G	.	.	MAF_INRAE=8.228;MAF_USDA=11.176
NC_035079.1	20163049	.	C	T	.	.	MAF_INRAE=8.333;MAF_USDA=2.459
NC_035079.1	20163097	.	G	A	.	.	MAF_USDA=3.279
NC_035079.1	20163129	.	C	T	.	.	MAF_INRAE=23.418;MAF_USDA=39.412
NC_035079.1	20163138	.	T	A	.	.	MAF_USDA=6.471
NC_035079.1	20163145	.	C	T	.	.	MAF_USDA=6.471
NC_035079.1	20163270	.	C	A	.	.	MAF_USDA=2.459
NC_035079.1	20163306	.	C	A	.	.	MAF_USDA=7.377
NC_035079.1	20163420	.	G	C	.	.	MAF_USDA=10.588
NC_035079.1	20163450	.	G	C	.	.	MAF_USDA=1.639
NC_035079.1	20163494	.	G	A	.	.	MAF_USDA=37.5
NC_035079.1	20164345	.	A	C	.	.	MAF_USDA=43.75
NC_035079.1	20164408	.	G	A	.	.	MAF_USDA=4.098
NC_035079.1	20164447	.	A	C	.	.	MAF_USDA=1.639
NC_035079.1	20164470	.	C	T	.	.	MAF_INRAE=6.667;MAF_USDA=4.918
NC_035079.1	20164505	.	T	C	.	.	MAF_INRAE=24.051;MAF_USDA=37.647
NC_035079.1	20164508	.	G	C	.	.	MAF_INRAE=3.333
NC_035079.1	20164523	.	A	G	.	.	MAF_INRAE=25.833
NC_035079.1	20164524	.	G	A	.	.	MAF_INRAE=25.833;MAF_USDA=12.5
NC_035079.1	20164528	.	A	G	.	.	MAF_INRAE=24.167;MAF_USDA=10.417
NC_035079.1	20164546	.	C	A	.	.	MAF_USDA=2.459
NC_035079.1	20164573	.	G	A	.	.	MAF_USDA=1.639
NC_035079.1	20164608	.	G	A	.	.	MAF_USDA=1.639
NC_035079.1	20164631	.	C	T	.	.	MAF_INRAE=9.494;MAF_USDA=10.0
NC_035079.1	20164637	.	G	A	.	.	MAF_INRAE=9.494;MAF_USDA=10.417
NC_035079.1	20164647	.	C	T	.	.	MAF_INRAE=24.684;MAF_USDA=50.0
NC_035079.1	20164651	.	C	T	.	.	MAF_INRAE=8.333
NC_035079.1	20164655	.	T	A	.	.	MAF_INRAE=5.263;MAF_USDA=18.824
NC_035079.1	20164656	.	A	G	.	.	MAF_INRAE=7.5
NC_035079.1	20164662	.	C	T	.	.	MAF_INRAE=4.167
NC_035079.1	20164674	.	A	G	.	.	MAF_INRAE=2.5
NC_035079.1	20164682	.	C	A	.	.	MAF_INRAE=2.5;MAF_USDA=2.459
NC_035079.1	20164687	.	A	T	.	.	MAF_INRAE=1.667
NC_035079.1	20164709	.	C	G	.	.	MAF_USDA=1.639
NC_035079.1	20164728	.	G	C	.	.	MAF_USDA=6.557
NC_035079.1	20164748	.	A	T	.	.	MAF_INRAE=5.833;MAF_USDA=16.667
NC_035079.1	20164759	.	G	C	.	.	MAF_USDA=3.279
NC_035079.1	20164767	.	G	A	.	.	MAF_USDA=16.471
NC_035079.1	20164779	.	T	A	.	.	MAF_INRAE=1.667;MAF_USDA=5.738
NC_035079.1	20164799	.	C	A	.	.	MAF_INRAE=5.0
NC_035079.1	20164813	.	A	G	.	.	MAF_INRAE=40.506;MAF_USDA=25.294
NC_035079.1	20164839	.	A	T	.	.	MAF_INRAE=3.797;MAF_USDA=4.098
NC_035079.1	20164857	.	C	G	.	.	MAF_USDA=3.529
NC_035079.1	20164861	.	T	C	.	.	MAF_USDA=9.016
NC_035079.1	20164872	.	T	C	.	.	MAF_USDA=6.471
NC_035079.1	20164875	.	G	A	.	.	MAF_USDA=7.647
NC_035079.1	20164893	.	G	A	.	.	MAF_USDA=5.294
NC_035079.1	20164896	.	T	C	.	.	MAF_USDA=17.059
NC_035079.1	20164900	.	G	T	.	.	MAF_USDA=13.529
NC_035079.1	20164968	.	A	G	.	.	MAF_USDA=6.557
NC_035079.1	20164969	.	G	T	.	.	MAF_USDA=1.639
NC_035079.1	20164991	.	G	T	.	.	MAF_INRAE=4.167
NC_035079.1	20165004	.	C	T	.	.	MAF_INRAE=5.0
NC_035079.1	20165025	.	G	T	.	.	MAF_USDA=1.176
NC_035079.1	20165028	.	G	A	.	.	MAF_USDA=10.656
NC_035079.1	20165029	.	T	C	.	.	MAF_INRAE=4.167;MAF_USDA=15.882
NC_035079.1	20165039	.	G	T	.	.	MAF_INRAE=8.861;MAF_USDA=10.417
NC_035079.1	20165055	.	G	T	.	.	MAF_USDA=2.459
NC_035079.1	20165105	.	G	A	.	.	MAF_USDA=3.279
NC_035079.1	20165134	.	T	C	.	.	MAF_USDA=7.059
NC_035079.1	20165135	.	G	A	.	.	MAF_USDA=2.353
NC_035079.1	20165143	.	G	A	.	.	MAF_USDA=33.529
NC_035079.1	20165145	.	T	A	.	.	MAF_USDA=34.118
NC_035079.1	20165163	.	G	A	.	.	MAF_INRAE=5.0;MAF_USDA=4.918
NC_035079.1	20165170	.	G	A	.	.	MAF_INRAE=5.263;MAF_USDA=10.0
NC_035079.1	20165174	.	C	A	.	.	MAF_USDA=3.279
NC_035079.1	20165188	.	T	A	.	.	MAF_USDA=3.279
NC_035079.1	20165192	.	G	A	.	.	MAF_USDA=12.941
NC_035079.1	20165199	.	A	T	.	.	MAF_USDA=24.706
NC_035079.1	20165214	.	G	A	.	.	MAF_INRAE=5.696;MAF_USDA=12.353
NC_035079.1	20165221	.	C	T	.	.	MAF_INRAE=5.833
NC_035079.1	20165252	.	C	G	.	.	MAF_USDA=45.294
NC_035079.1	20165290	.	ACGT	ACGA	.	.	MAF_USDA=7.143
NC_035079.1	20165307	.	A	G	.	.	MAF_USDA=47.059
NC_035079.1	20165331	.	T	C	.	.	MAF_INRAE=13.924;MAF_USDA=17.059
NC_035079.1	20165346	.	A	G	.	.	MAF_INRAE=13.924;MAF_USDA=17.059
NC_035079.1	20165355	.	C	T	.	.	MAF_INRAE=13.924;MAF_USDA=18.824
NC_035079.1	20165359	.	G	A	.	.	MAF_USDA=2.459
NC_035079.1	20165379	.	A	C	.	.	MAF_INRAE=4.43;MAF_USDA=9.836
NC_035079.1	20165382	.	T	A	.	.	MAF_INRAE=5.0
NC_035079.1	20165403	.	G	A	.	.	MAF_INRAE=5.696;MAF_USDA=10.0
NC_035079.1	20165455	.	G	A	.	.	MAF_INRAE=4.43
NC_035079.1	20165619	.	T	C	.	.	MAF_USDA=3.333
NC_035079.1	20165667	.	G	A	.	.	MAF_INRAE=40.506;MAF_USDA=27.976
NC_035079.1	20165722	.	A	C	.	.	MAF_INRAE=5.0
NC_035079.1	20165807	.	T	A	.	.	MAF_INRAE=18.354;MAF_USDA=48.824
NC_035079.1	20165828	.	A	G	.	.	MAF_INRAE=27.215;MAF_USDA=47.647
NC_035079.1	20165879	.	A	G	.	.	MAF_USDA=7.377
NC_035079.1	20165889	.	C	T	.	.	MAF_USDA=2.459
NC_035079.1	20165915	.	C	T	.	.	MAF_INRAE=4.167
NC_035079.1	20165933	.	C	G	.	.	MAF_INRAE=18.354;MAF_USDA=21.765
NC_035079.1	20166059	.	G	A	.	.	MAF_INRAE=40.506;MAF_USDA=24.118
NC_035079.1	20166192	.	C	T	.	.	MAF_INRAE=2.5
NC_035079.1	20166245	.	C	A	.	.	MAF_INRAE=8.228;MAF_USDA=4.118
NC_035079.1	20166261	.	G	T	.	.	MAF_USDA=3.279
NC_035079.1	20166330	.	T	C	.	.	MAF_USDA=10.656
NC_035079.1	20166335	.	T	G	.	.	MAF_INRAE=5.696;MAF_USDA=8.235
NC_035079.1	20166382	.	G	T	.	.	MAF_INRAE=18.354;MAF_USDA=24.706
NC_035079.1	20166401	.	T	C	.	.	MAF_INRAE=5.0
NC_035079.1	20166449	.	G	A	.	.	MAF_INRAE=18.354;MAF_USDA=46.471
NC_035079.1	20166472	.	G	A	.	.	MAF_INRAE=8.228;MAF_USDA=10.417
NC_035079.1	20166538	.	C	T	.	.	MAF_USDA=8.235
NC_035079.1	20166687	.	C	T	.	.	MAF_INRAE=1.667;MAF_USDA=6.471
NC_035079.1	20166688	.	G	A	.	.	MAF_USDA=2.083
NC_035079.1	20166809	.	C	T	.	.	MAF_INRAE=40.506;MAF_USDA=25.294
NC_035079.1	20166819	.	A	G	.	.	MAF_INRAE=8.861;MAF_USDA=4.118
NC_035079.1	20166895	.	C	G	.	.	MAF_INRAE=18.354;MAF_USDA=21.176
NC_035079.1	20166905	.	C	A	.	.	MAF_INRAE=27.848;MAF_USDA=33.529
NC_035079.1	20166922	.	C	A	.	.	MAF_INRAE=5.696;MAF_USDA=8.824
NC_035079.1	20166939	.	A	C	.	.	MAF_USDA=6.25
NC_035079.1	20166955	.	C	T	.	.	MAF_INRAE=31.013;MAF_USDA=33.529
NC_035079.1	20166967	.	T	A	.	.	MAF_INRAE=41.139;MAF_USDA=29.412
NC_035079.1	20166987	.	A	G	.	.	MAF_INRAE=22.152;MAF_USDA=40.0
NC_035079.1	20166993	.	G	T	.	.	MAF_INRAE=11.392;MAF_USDA=10.588
NC_035079.1	20167012	.	A	G	.	.	MAF_INRAE=41.139;MAF_USDA=29.412
NC_035079.1	20167070	.	T	G	.	.	MAF_INRAE=8.861;MAF_USDA=28.824
NC_035079.1	20167092	.	C	G	.	.	MAF_USDA=2.459
NC_035079.1	20167101	.	G	A	.	.	MAF_INRAE=18.354;MAF_USDA=38.235
NC_035079.1	20167165	.	G	T	.	.	MAF_USDA=17.647
NC_035079.1	20167287	.	A	G	.	.	MAF_INRAE=22.152;MAF_USDA=39.412
NC_035079.1	20167305	.	C	A	.	.	MAF_USDA=4.098
NC_035079.1	20167360	.	G	T	.	.	MAF_USDA=7.377
NC_035079.1	20167444	.	T	C	.	.	MAF_INRAE=8.861;MAF_USDA=4.118
NC_035079.1	20167451	.	G	A	.	.	MAF_INRAE=31.646;MAF_USDA=34.706
NC_035079.1	20167489	.	T	G	.	.	MAF_INRAE=39.873;MAF_USDA=30.0
NC_035079.1	20167501	.	G	T	.	.	MAF_USDA=1.639
NC_035079.1	20167505	.	A	C	.	.	MAF_USDA=9.412
NC_035079.1	20167570	.	C	A	.	.	MAF_USDA=1.639
NC_035079.1	20167755	.	G	A	.	.	MAF_USDA=11.176
NC_035079.1	20167848	.	G	A	.	.	MAF_INRAE=5.0;MAF_USDA=17.647
NC_035079.1	20167936	.	T	C	.	.	MAF_INRAE=8.861;MAF_USDA=10.417
NC_035079.1	20167984	.	G	A	.	.	MAF_INRAE=21.667;MAF_USDA=1.639
NC_035079.1	20167990	.	G	T	.	.	MAF_INRAE=8.861;MAF_USDA=4.118
NC_035079.1	20167994	.	C	A	.	.	MAF_INRAE=10.0;MAF_USDA=7.059
NC_035079.1	20168048	.	C	T	.	.	MAF_USDA=11.176
NC_035079.1	20168072	.	G	A	.	.	MAF_USDA=4.098
NC_035079.1	20168077	.	C	A	.	.	MAF_INRAE=8.861;MAF_USDA=4.118
NC_035079.1	20168079	.	T	A	.	.	MAF_INRAE=10.0;MAF_USDA=4.118
NC_035079.1	20168080	.	T	A	.	.	MAF_USDA=1.639
NC_035079.1	20168122	.	G	T	.	.	MAF_INRAE=5.0;MAF_USDA=18.824
NC_035079.1	20168153	.	C	T	.	.	MAF_USDA=4.118
NC_035079.1	20168331	.	G	A	.	.	MAF_USDA=1.639
NC_035079.1	20168383	.	T	C	.	.	MAF_USDA=3.279
NC_035079.1	20168474	.	A	G	.	.	MAF_USDA=1.639
NC_035079.1	20168538	.	T	A	.	.	MAF_USDA=4.706
NC_035079.1	20168618	.	A	G	.	.	MAF_USDA=2.083
NC_035079.1	20168715	.	T	C	.	.	MAF_INRAE=40.506;MAF_USDA=31.176
NC_035079.1	20168746	.	C	G	.	.	MAF_USDA=10.0
NC_035079.1	20168786	.	T	G	.	.	MAF_USDA=2.459
NC_035079.1	20168819	.	G	A	.	.	MAF_USDA=10.0
NC_035079.1	20168823	.	C	A	.	.	MAF_USDA=10.588
NC_035079.1	20169002	.	T	A	.	.	MAF_INRAE=5.063;MAF_USDA=20.0
NC_035079.1	20169104	.	A	T	.	.	MAF_USDA=2.5
NC_035079.1	20169140	.	T	A	.	.	MAF_USDA=6.25
NC_035079.1	20169151	.	G	T	.	.	MAF_INRAE=40.506;MAF_USDA=31.548
NC_035079.1	20169248	.	C	T	.	.	MAF_USDA=1.639
NC_035079.1	20169269	.	C	A	.	.	MAF_INRAE=10.127;MAF_USDA=5.882
NC_035079.1	20169297	.	C	G	.	.	MAF_INRAE=39.873;MAF_USDA=30.588
NC_035079.1	20169320	.	T	C	.	.	MAF_INRAE=5.0
NC_035079.1	20169341	.	A	T	.	.	MAF_INRAE=14.557;MAF_USDA=26.471
NC_035079.1	20169444	.	C	T	.	.	MAF_USDA=1.765
NC_035079.1	20169628	.	A	C	.	.	MAF_USDA=3.279
NC_035079.1	20169766	.	T	G	.	.	MAF_INRAE=40.506;MAF_USDA=31.176
NC_035079.1	20169787	.	A	T	.	.	MAF_USDA=6.471
NC_035079.1	20169795	.	A	T	.	.	MAF_INRAE=31.646;MAF_USDA=36.471
NC_035079.1	20170104	.	A	G	.	.	MAF_INRAE=8.861;MAF_USDA=4.706
NC_035079.1	20170110	.	G	C	.	.	MAF_INRAE=8.861;MAF_USDA=4.706
NC_035079.1	20170133	.	T	G	.	.	MAF_INRAE=40.506;MAF_USDA=30.588
NC_035079.1	20170142	.	T	G	.	.	MAF_USDA=2.459
NC_035079.1	20170180	.	T	C	.	.	MAF_INRAE=23.418;MAF_USDA=43.452
NC_035079.1	20170253	.	A	T	.	.	MAF_INRAE=34.177;MAF_USDA=1.639
NC_035079.1	20170377	.	T	C	.	.	MAF_INRAE=5.263
NC_035079.1	20170422	.	T	A	.	.	MAF_USDA=6.557
NC_035079.1	20170446	.	T	C	.	.	MAF_USDA=6.25
NC_035079.1	20170539	.	G	A	.	.	MAF_USDA=3.279
NC_035079.1	20170596	.	T	C	.	.	MAF_INRAE=3.797;MAF_USDA=6.557
NC_035079.1	20170742	.	T	A	.	.	MAF_USDA=3.529
NC_035079.1	20170828	.	C	A	.	.	MAF_USDA=14.754
NC_035079.1	20170844	.	T	A	.	.	MAF_INRAE=8.228;MAF_USDA=13.529
NC_035079.1	20170904	.	T	A	.	.	MAF_USDA=2.459
NC_035079.1	20170949	.	T	A	.	.	MAF_USDA=30.488
NC_035079.1	20170950	.	A	T	.	.	MAF_USDA=14.286
NC_035079.1	20170956	.	A	T	.	.	MAF_USDA=4.167
NC_035079.1	20170957	.	A	T	.	.	MAF_USDA=8.333
NC_035079.1	20170958	.	A	T	.	.	MAF_USDA=8.333
NC_035079.1	20170959	.	TG	TT	.	.	MAF_USDA=41.667
NC_035079.1	20170960	.	G	T	.	.	MAF_INRAE=25.0
NC_035079.1	20170962	.	A	T	.	.	MAF_INRAE=5.0;MAF_USDA=20.0
NC_035079.1	20170963	.	A	T	.	.	MAF_USDA=1.639
NC_035079.1	20171027	.	A	G	.	.	MAF_INRAE=4.167
NC_035079.1	20171038	.	A	G	.	.	MAF_INRAE=1.667;MAF_USDA=5.882
NC_035079.1	20171068	.	A	G	.	.	MAF_USDA=1.639
NC_035079.1	20171110	.	T	G	.	.	MAF_INRAE=49.367;MAF_USDA=3.279
NC_035079.1	20171139	.	G	T	.	.	MAF_INRAE=10.127;MAF_USDA=4.706
NC_035079.1	20171151	.	T	G	.	.	MAF_USDA=12.941
NC_035079.1	20171215	.	G	T	.	.	MAF_USDA=13.529
NC_035079.1	20171239	.	T	C	.	.	MAF_USDA=2.459
NC_035079.1	20171287	.	A	T	.	.	MAF_INRAE=8.861;MAF_USDA=13.529
NC_035079.1	20171340	.	G	T	.	.	MAF_INRAE=8.861;MAF_USDA=17.059
NC_035079.1	20171342	.	A	C	.	.	MAF_INRAE=4.43;MAF_USDA=3.279
NC_035079.1	20171346	.	C	T	.	.	MAF_INRAE=5.0
NC_035079.1	20171372	.	G	A	.	.	MAF_INRAE=5.263
NC_035079.1	20171388	.	A	T	.	.	MAF_USDA=1.639
NC_035079.1	20171406	.	G	A	.	.	MAF_USDA=2.083
NC_035079.1	20171435	.	C	T	.	.	MAF_USDA=1.639
NC_035079.1	20171508	.	G	A	.	.	MAF_INRAE=3.797
NC_035079.1	20171509	.	G	A	.	.	MAF_INRAE=5.0;MAF_USDA=4.118
NC_035079.1	20171511	.	A	G	.	.	MAF_USDA=2.459
NC_035079.1	20171525	.	G	C	.	.	MAF_INRAE=27.848;MAF_USDA=43.75
NC_035079.1	20171538	.	C	T	.	.	MAF_INRAE=3.797
NC_035079.1	20171543	.	T	A	.	.	MAF_INRAE=5.0
NC_035079.1	20171555	.	A	C	.	.	MAF_INRAE=5.263
NC_035079.1	20171587	.	C	A	.	.	MAF_INRAE=32.278;MAF_USDA=36.471
NC_035079.1	20171609	.	A	T	.	.	MAF_INRAE=5.0
NC_035079.1	20171621	.	A	C	.	.	MAF_INRAE=32.278;MAF_USDA=35.882
NC_035079.1	20171635	.	G	T	.	.	MAF_USDA=2.459
NC_035079.1	20171797	.	C	A	.	.	MAF_INRAE=6.962
NC_035079.1	20171807	.	A	C	.	.	MAF_INRAE=4.43;MAF_USDA=4.098
NC_035079.1	20171847	.	A	G	.	.	MAF_USDA=1.639
NC_035079.1	20171852	.	T	G	.	.	MAF_INRAE=17.722;MAF_USDA=16.471
NC_035079.1	20171872	.	A	G	.	.	MAF_USDA=3.279
NC_035079.1	20172042	.	A	G	.	.	MAF_INRAE=5.263;MAF_USDA=3.279
NC_035079.1	20172076	.	C	T	.	.	MAF_INRAE=4.43;MAF_USDA=1.639
NC_035079.1	20172099	.	T	C	.	.	MAF_USDA=3.279
NC_035079.1	20172132	.	G	A	.	.	MAF_INRAE=5.0;MAF_USDA=1.765
NC_035079.1	20172158	.	T	C	.	.	MAF_USDA=10.417
NC_035079.1	20172182	.	C	T	.	.	MAF_USDA=2.459
NC_035079.1	20172192	.	A	C	.	.	MAF_USDA=2.459
NC_035079.1	20172328	.	T	C	.	.	MAF_INRAE=4.43;MAF_USDA=3.279
NC_035079.1	20172410	.	A	T	.	.	MAF_INRAE=5.0
NC_035079.1	20172418	.	G	A	.	.	MAF_USDA=4.918
NC_035079.1	20172462	.	G	A	.	.	MAF_USDA=2.941
NC_035079.1	20172499	.	C	T	.	.	MAF_INRAE=8.228;MAF_USDA=10.417
NC_035079.1	20172617	.	A	G	.	.	MAF_INRAE=4.43
NC_035079.1	20172619	.	C	A	.	.	MAF_INRAE=4.167
NC_035079.1	20172636	.	G	A	.	.	MAF_INRAE=4.43;MAF_USDA=10.656
NC_035079.1	20172682	.	G	A	.	.	MAF_USDA=4.167
NC_035079.1	20172751	.	A	G	.	.	MAF_INRAE=49.367;MAF_USDA=7.059
NC_035079.1	20172765	.	A	G	.	.	MAF_INRAE=32.278;MAF_USDA=48.235
NC_035079.1	20172778	.	G	T	.	.	MAF_USDA=3.529
NC_035079.1	20172782	.	G	A	.	.	MAF_INRAE=4.43
NC_035079.1	20172797	.	T	C	.	.	MAF_INRAE=8.228;MAF_USDA=10.588
NC_035079.1	20172799	.	C	T	.	.	MAF_INRAE=9.167;MAF_USDA=11.176
NC_035079.1	20172802	.	T	C	.	.	MAF_INRAE=9.167;MAF_USDA=29.412
NC_035079.1	20172812	.	C	A	.	.	MAF_USDA=2.353
NC_035079.1	20172820	.	G	A	.	.	MAF_INRAE=8.228;MAF_USDA=7.647
NC_035079.1	20172861	.	A	T	.	.	MAF_INRAE=27.215;MAF_USDA=34.118
NC_035079.1	20172908	.	T	C	.	.	MAF_USDA=2.083
NC_035079.1	20172912	.	T	G	.	.	MAF_INRAE=27.848;MAF_USDA=32.353
NC_035079.1	20172913	.	G	A	.	.	MAF_USDA=2.459
NC_035079.1	20172916	.	G	A	.	.	MAF_INRAE=4.43
NC_035079.1	20172918	.	A	G	.	.	MAF_INRAE=27.848;MAF_USDA=33.529
NC_035079.1	20172952	.	G	C	.	.	MAF_INRAE=41.139;MAF_USDA=48.824
NC_035079.1	20173056	.	A	T	.	.	MAF_INRAE=10.0
NC_035079.1	20173059	.	A	T	.	.	MAF_INRAE=3.333
NC_035079.1	20173060	.	T	G	.	.	MAF_INRAE=3.333
NC_035079.1	20173073	.	C	A	.	.	MAF_USDA=27.647
NC_035079.1	20173100	.	T	C	.	.	MAF_USDA=3.279
NC_035079.1	20173125	.	G	T	.	.	MAF_INRAE=21.667
NC_035079.1	20173143	.	G	T	.	.	MAF_INRAE=4.167;MAF_USDA=2.941
NC_035079.1	20173269	.	G	A	.	.	MAF_USDA=4.098
NC_035079.1	20173298	.	T	G	.	.	MAF_USDA=3.279
NC_035079.1	20173482	.	C	T	.	.	MAF_USDA=10.656
NC_035079.1	20173601	.	G	A	.	.	MAF_USDA=1.639
NC_035079.1	20173615	.	T	G	.	.	MAF_INRAE=6.667;MAF_USDA=18.824
NC_035079.1	20173650	.	A	G	.	.	MAF_USDA=2.459
NC_035079.1	20173655	.	T	A	.	.	MAF_USDA=7.647
NC_035079.1	20173714	.	G	T	.	.	MAF_USDA=12.941
NC_035079.1	20173765	.	C	T	.	.	MAF_INRAE=20.833;MAF_USDA=1.765
NC_035079.1	20173834	.	C	G	.	.	MAF_INRAE=11.667;MAF_USDA=15.294
NC_035079.1	20173842	.	G	T	.	.	MAF_USDA=10.656
NC_035079.1	20173909	.	A	T	.	.	MAF_INRAE=8.861;MAF_USDA=10.417
NC_035079.1	20173969	.	T	G	.	.	MAF_USDA=3.279
NC_035079.1	20174059	.	G	C	.	.	MAF_USDA=4.098
NC_035079.1	20174085	.	A	T	.	.	MAF_USDA=4.167
NC_035079.1	20174327	.	T	C	.	.	MAF_INRAE=49.367;MAF_USDA=13.115
NC_035079.1	20174368	.	C	T	.	.	MAF_INRAE=1.667;MAF_USDA=5.882
NC_035079.1	20174379	.	G	T	.	.	MAF_USDA=3.279
NC_035079.1	20174543	.	A	G	.	.	MAF_INRAE=23.418;MAF_USDA=44.706
NC_035079.1	20174630	.	C	G	.	.	MAF_INRAE=11.667;MAF_USDA=17.647
NC_035079.1	20174654	.	T	C	.	.	MAF_INRAE=1.667;MAF_USDA=5.882
NC_035079.1	20174702	.	A	T	.	.	MAF_INRAE=33.544;MAF_USDA=1.639
NC_035079.1	20174731	.	T	G	.	.	MAF_INRAE=17.089;MAF_USDA=47.647
NC_035079.1	20174824	.	T	C	.	.	MAF_INRAE=17.089;MAF_USDA=48.824
NC_035079.1	20174826	.	A	C	.	.	MAF_INRAE=4.43
NC_035079.1	20174838	.	C	T	.	.	MAF_USDA=1.176
NC_035079.1	20174887	.	G	A	.	.	MAF_USDA=2.083
NC_035079.1	20175010	.	C	A	.	.	MAF_INRAE=49.167
NC_035079.1	20175161	.	C	T	.	.	MAF_INRAE=18.987;MAF_USDA=41.765
NC_035079.1	20175252	.	G	A	.	.	MAF_USDA=2.459
NC_035079.1	20175255	.	C	T	.	.	MAF_INRAE=18.354;MAF_USDA=41.765
NC_035079.1	20175452	.	C	T	.	.	MAF_INRAE=1.667
NC_035079.1	20175469	.	G	A	.	.	MAF_USDA=11.176
NC_035079.1	20175479	.	A	G	.	.	MAF_USDA=1.176
NC_035079.1	20175524	.	G	C	.	.	MAF_USDA=4.167
NC_035079.1	20175574	.	C	A	.	.	MAF_USDA=3.279
NC_035079.1	20175575	.	T	A	.	.	MAF_INRAE=3.797
NC_035079.1	20175642	.	T	G	.	.	MAF_USDA=2.459
NC_035079.1	20175655	.	A	C	.	.	MAF_INRAE=9.494;MAF_USDA=8.235
NC_035079.1	20175731	.	A	T	.	.	MAF_INRAE=8.861
NC_035079.1	20175756	.	G	T	.	.	MAF_INRAE=8.861
NC_035079.1	20175811	.	C	A	.	.	MAF_USDA=3.279
NC_035079.1	20175904	.	A	G	.	.	MAF_INRAE=5.0;MAF_USDA=1.639
NC_035079.1	20175907	.	T	G	.	.	MAF_USDA=10.656
NC_035079.1	20175962	.	A	T	.	.	MAF_USDA=10.656
NC_035079.1	20176005	.	A	T	.	.	MAF_USDA=3.279
NC_035079.1	20176021	.	A	C	.	.	MAF_USDA=4.167
NC_035079.1	20176028	.	C	T	.	.	MAF_USDA=2.459
NC_035079.1	20176078	.	A	C	.	.	MAF_USDA=3.333
NC_035079.1	20176130	.	G	A	.	.	MAF_INRAE=17.089;MAF_USDA=40.476
NC_035079.1	20176160	.	T	C	.	.	MAF_USDA=1.667
NC_035079.1	20176228	.	T	C	.	.	MAF_USDA=7.647
NC_035079.1	20176231	.	A	G	.	.	MAF_USDA=6.25
NC_035079.1	20176243	.	T	A	.	.	MAF_USDA=4.918
NC_035079.1	20176261	.	T	G	.	.	MAF_USDA=6.25
NC_035079.1	20176271	.	A	T	.	.	MAF_INRAE=50.0;MAF_USDA=3.279
NC_035079.1	20176283	.	A	G	.	.	MAF_USDA=3.279
NC_035079.1	20176308	.	T	A	.	.	MAF_INRAE=5.0;MAF_USDA=4.118
NC_035079.1	20176433	.	A	G	.	.	MAF_INRAE=6.667;MAF_USDA=17.059
NC_035079.1	20176451	.	C	T	.	.	MAF_INRAE=5.0
NC_035079.1	20176534	.	C	T	.	.	MAF_USDA=3.279
NC_035079.1	20176535	.	G	T	.	.	MAF_INRAE=4.43
NC_035079.1	20176543	.	C	T	.	.	MAF_INRAE=4.43
NC_035079.1	20176554	.	G	A	.	.	MAF_INRAE=1.667
NC_035079.1	20176561	.	T	C	.	.	MAF_USDA=10.417
NC_035079.1	20176593	.	G	A	.	.	MAF_INRAE=17.089;MAF_USDA=44.118
NC_035079.1	20176647	.	A	G	.	.	MAF_USDA=2.941
NC_035079.1	20176698	.	C	T	.	.	MAF_USDA=2.459
NC_035079.1	20176785	.	T	C	.	.	MAF_USDA=10.656
NC_035079.1	20176818	.	C	T	.	.	MAF_USDA=9.016
NC_035079.1	20176859	.	T	G	.	.	MAF_USDA=2.459
NC_035079.1	20176868	.	C	G	.	.	MAF_USDA=14.118
NC_035079.1	20176877	.	C	T	.	.	MAF_USDA=15.294
NC_035079.1	20176931	.	A	G	.	.	MAF_USDA=1.176
NC_035079.1	20176937	.	G	A	.	.	MAF_USDA=3.279
NC_035079.1	20176942	.	G	T	.	.	MAF_INRAE=14.167;MAF_USDA=37.5
NC_035079.1	20176975	.	G	A	.	.	MAF_USDA=8.197
NC_035079.1	20177003	.	A	G	.	.	MAF_INRAE=50.0;MAF_USDA=8.235
NC_035079.1	20177010	.	T	A	.	.	MAF_USDA=10.656
NC_035079.1	20177029	.	C	T	.	.	MAF_USDA=4.918
NC_035079.1	20177039	.	C	G	.	.	MAF_USDA=4.918
NC_035079.1	20177081	.	C	A	.	.	MAF_USDA=3.529
NC_035079.1	20177110	.	G	A	.	.	MAF_INRAE=11.392;MAF_USDA=15.294
NC_035079.1	20177144	.	C	A	.	.	MAF_USDA=3.279
NC_035079.1	20177160	.	A	G	.	.	MAF_INRAE=2.5
NC_035079.1	20177162	.	C	T	.	.	MAF_INRAE=2.5
NC_035079.1	20177173	.	G	T	.	.	MAF_INRAE=2.5
NC_035079.1	20177194	.	A	C	.	.	MAF_USDA=4.706
NC_035079.1	20177199	.	C	T	.	.	MAF_INRAE=1.667;MAF_USDA=11.176
NC_035079.1	20177216	.	C	T	.	.	MAF_INRAE=6.667;MAF_USDA=7.647
NC_035079.1	20177258	.	A	G	.	.	MAF_INRAE=4.43
NC_035079.1	20177412	.	C	T	.	.	MAF_USDA=3.279
NC_035079.1	20177413	.	G	T	.	.	MAF_USDA=4.918
NC_035079.1	20177521	.	C	G	.	.	MAF_INRAE=3.797;MAF_USDA=5.882
NC_035079.1	20177524	.	G	A	.	.	MAF_USDA=4.118
NC_035079.1	20177531	.	G	C	.	.	MAF_INRAE=4.43;MAF_USDA=20.588
NC_035079.1	20177769	.	G	T	.	.	MAF_USDA=2.459
NC_035079.1	20177801	.	T	G	.	.	MAF_USDA=3.279
NC_035079.1	20177865	.	C	A	.	.	MAF_USDA=25.882
NC_035079.1	20177885	.	G	T	.	.	MAF_USDA=11.176
NC_035079.1	20177972	.	T	A	.	.	MAF_USDA=1.639
NC_035079.1	20178075	.	G	A	.	.	MAF_USDA=8.333
NC_035079.1	20178104	.	C	T	.	.	MAF_INRAE=5.263
NC_035079.1	20178122	.	G	A	.	.	MAF_INRAE=9.167;MAF_USDA=7.059
NC_035079.1	20178133	.	C	T	.	.	MAF_INRAE=21.667;MAF_USDA=3.279
NC_035079.1	20178156	.	A	C	.	.	MAF_USDA=2.083
NC_035079.1	20178161	.	T	A	.	.	MAF_USDA=1.639
NC_035079.1	20178175	.	G	A	.	.	MAF_INRAE=38.608;MAF_USDA=6.471
NC_035079.1	20178235	.	A	T	.	.	MAF_INRAE=44.937;MAF_USDA=22.941
NC_035079.1	20178244	.	G	A	.	.	MAF_INRAE=26.667;MAF_USDA=10.0
NC_035079.1	20178275	.	G	T	.	.	MAF_USDA=6.471
NC_035079.1	20178284	.	A	G	.	.	MAF_USDA=6.471
NC_035079.1	20178290	.	C	T	.	.	MAF_INRAE=5.0;MAF_USDA=5.882
NC_035079.1	20178303	.	G	A	.	.	MAF_INRAE=5.833;MAF_USDA=2.083
NC_035079.1	20178345	.	G	C	.	.	MAF_INRAE=5.0;MAF_USDA=5.882
NC_035079.1	20178360	.	T	G	.	.	MAF_INRAE=9.167;MAF_USDA=7.059
NC_035079.1	20178368	.	G	A	.	.	MAF_INRAE=37.975;MAF_USDA=5.294
NC_035079.1	20178399	.	C	A	.	.	MAF_USDA=12.353
NC_035079.1	20178522	.	C	T	.	.	MAF_USDA=5.882
NC_035079.1	20178609	.	C	T	.	.	MAF_USDA=4.118
NC_035079.1	20178621	.	G	C	.	.	MAF_INRAE=16.456;MAF_USDA=22.353
NC_035079.1	20178670	.	C	T	.	.	MAF_USDA=3.279
NC_035079.1	20178719	.	C	A	.	.	MAF_USDA=2.083
NC_035079.1	20178837	.	G	A	.	.	MAF_INRAE=21.667;MAF_USDA=3.279
NC_035079.1	20178859	.	G	A	.	.	MAF_INRAE=5.0;MAF_USDA=5.294
NC_035079.1	20178872	.	T	A	.	.	MAF_INRAE=24.684;MAF_USDA=47.647
NC_035079.1	20178965	.	T	G	.	.	MAF_USDA=5.738
NC_035079.1	20178967	.	C	T	.	.	MAF_USDA=15.294
NC_035079.1	20178992	.	C	T	.	.	MAF_INRAE=5.0;MAF_USDA=5.294
NC_035079.1	20179030	.	A	G	.	.	MAF_INRAE=5.0;MAF_USDA=5.294
NC_035079.1	20179077	.	G	T	.	.	MAF_USDA=3.279
NC_035079.1	20179125	.	G	A	.	.	MAF_INRAE=4.43;MAF_USDA=3.279
NC_035079.1	20179168	.	C	A	.	.	MAF_INRAE=9.167;MAF_USDA=5.882
NC_035079.1	20179169	.	C	A	.	.	MAF_INRAE=9.167;MAF_USDA=5.882
NC_035079.1	20179218	.	G	T	.	.	MAF_USDA=6.25
NC_035079.1	20179219	.	C	G	.	.	MAF_USDA=6.25
NC_035079.1	20179221	.	T	G	.	.	MAF_USDA=6.25
NC_035079.1	20179224	.	C	G	.	.	MAF_USDA=6.25
NC_035079.1	20179236	.	C	A	.	.	MAF_USDA=6.25
NC_035079.1	20179308	.	C	T	.	.	MAF_INRAE=21.667;MAF_USDA=3.279
NC_035079.1	20179309	.	A	G	.	.	MAF_INRAE=3.333;MAF_USDA=4.098
NC_035079.1	20179382	.	G	A	.	.	MAF_INRAE=9.494;MAF_USDA=10.417
NC_035079.1	20179450	.	C	A	.	.	MAF_INRAE=34.177;MAF_USDA=4.706
NC_035079.1	20179495	.	G	A	.	.	MAF_USDA=3.279
NC_035079.1	20179553	.	G	C	.	.	MAF_USDA=11.475
NC_035079.1	20179583	.	G	T	.	.	MAF_USDA=5.882
NC_035079.1	20179590	.	G	T	.	.	MAF_USDA=2.459
NC_035079.1	20179605	.	T	C	.	.	MAF_INRAE=42.5
NC_035079.1	20179733	.	A	C	.	.	MAF_USDA=1.639
NC_035079.1	20179839	.	A	G	.	.	MAF_INRAE=5.063;MAF_USDA=34.706
NC_035079.1	20179842	.	A	T	.	.	MAF_INRAE=5.0;MAF_USDA=34.706
NC_035079.1	20179848	.	A	C	.	.	MAF_INRAE=20.253;MAF_USDA=44.706
NC_035079.1	20179860	.	C	T	.	.	MAF_INRAE=5.0;MAF_USDA=5.294
NC_035079.1	20179934	.	C	T	.	.	MAF_INRAE=12.025;MAF_USDA=12.5
NC_035079.1	20179938	.	T	C	.	.	MAF_INRAE=40.833;MAF_USDA=11.905
NC_035079.1	20179980	.	G	T	.	.	MAF_USDA=3.279
NC_035079.1	20180037	.	C	T	.	.	MAF_USDA=12.353
NC_035079.1	20180053	.	G	C	.	.	MAF_INRAE=32.911;MAF_USDA=12.941
NC_035079.1	20180054	.	T	C	.	.	MAF_INRAE=5.0;MAF_USDA=15.294
NC_035079.1	20180071	.	C	A	.	.	MAF_INRAE=33.544;MAF_USDA=12.353
NC_035079.1	20180122	.	T	A	.	.	MAF_INRAE=5.833;MAF_USDA=2.083
NC_035079.1	20180200	.	C	A	.	.	MAF_USDA=8.235
NC_035079.1	20180204	.	T	C	.	.	MAF_INRAE=5.263
NC_035079.1	20180221	.	C	A	.	.	MAF_USDA=13.115
NC_035079.1	20180324	.	G	A	.	.	MAF_INRAE=12.658;MAF_USDA=4.118
NC_035079.1	20180386	.	A	T	.	.	MAF_INRAE=34.177;MAF_USDA=6.25
NC_035079.1	20180449	.	A	C	.	.	MAF_INRAE=9.167;MAF_USDA=5.882
NC_035079.1	20180463	.	C	A	.	.	MAF_INRAE=16.456;MAF_USDA=17.647
NC_035079.1	20180697	.	G	A	.	.	MAF_INRAE=12.658;MAF_USDA=4.118
NC_035079.1	20180729	.	C	T	.	.	MAF_USDA=1.639
NC_035079.1	20180739	.	A	C	.	.	MAF_USDA=8.235
NC_035079.1	20180795	.	G	A	.	.	MAF_USDA=8.824
NC_035079.1	20180812	.	C	T	.	.	MAF_USDA=8.824
NC_035079.1	20180892	.	G	T	.	.	MAF_INRAE=21.667;MAF_USDA=1.639
NC_035079.1	20181006	.	C	T	.	.	MAF_USDA=12.941
NC_035079.1	20181045	.	G	T	.	.	MAF_INRAE=9.167;MAF_USDA=18.235
NC_035079.1	20181061	.	A	T	.	.	MAF_INRAE=13.924;MAF_USDA=12.5
NC_035079.1	20181125	.	A	T	.	.	MAF_INRAE=20.253;MAF_USDA=47.619
NC_035079.1	20181241	.	C	T	.	.	MAF_INRAE=37.342;MAF_USDA=47.647
NC_035079.1	20181391	.	T	A	.	.	MAF_USDA=6.25
NC_035079.1	20181419	.	C	A	.	.	MAF_INRAE=28.481;MAF_USDA=40.588
NC_035079.1	20181446	.	C	A	.	.	MAF_INRAE=34.81;MAF_USDA=2.459
NC_035079.1	20181451	.	A	G	.	.	MAF_INRAE=34.81;MAF_USDA=2.459
NC_035079.1	20181454	.	T	G	.	.	MAF_INRAE=14.167;MAF_USDA=42.353
NC_035079.1	20181460	.	C	A	.	.	MAF_INRAE=36.842;MAF_USDA=38.824
NC_035079.1	20181490	.	C	T	.	.	MAF_INRAE=15.823;MAF_USDA=17.059
NC_035079.1	20181491	.	C	T	.	.	MAF_INRAE=34.177;MAF_USDA=2.459
NC_035079.1	20181496	.	A	T	.	.	MAF_INRAE=15.823;MAF_USDA=17.059
NC_035079.1	20181504	.	G	A	.	.	MAF_INRAE=15.823;MAF_USDA=17.059
NC_035079.1	20181513	.	G	A	.	.	MAF_INRAE=10.127;MAF_USDA=4.118
NC_035079.1	20181634	.	G	T	.	.	MAF_INRAE=10.0;MAF_USDA=15.294
NC_035079.1	20181692	.	T	C	.	.	MAF_USDA=3.279
NC_035079.1	20181877	.	C	A	.	.	MAF_INRAE=8.861;MAF_USDA=7.647
NC_035079.1	20181929	.	A	G	.	.	MAF_INRAE=11.392;MAF_USDA=20.0
NC_035079.1	20181981	.	C	T	.	.	MAF_INRAE=8.861;MAF_USDA=7.059
NC_035079.1	20181982	.	G	A	.	.	MAF_INRAE=40.506;MAF_USDA=40.0
NC_035079.1	20182052	.	G	A	.	.	MAF_INRAE=8.861;MAF_USDA=7.647
NC_035079.1	20182205	.	C	T	.	.	MAF_INRAE=21.667;MAF_USDA=5.882
NC_035079.1	20182211	.	C	T	.	.	MAF_INRAE=13.924;MAF_USDA=21.176
NC_035079.1	20182291	.	A	C	.	.	MAF_INRAE=9.167;MAF_USDA=1.765
NC_035079.1	20182292	.	C	A	.	.	MAF_INRAE=5.0;MAF_USDA=18.235
NC_035079.1	20182339	.	C	T	.	.	MAF_USDA=4.118
NC_035079.1	20182391	.	A	G	.	.	MAF_INRAE=4.167
NC_035079.1	20182432	.	C	T	.	.	MAF_USDA=1.176
NC_035079.1	20182433	.	G	A	.	.	MAF_INRAE=13.924;MAF_USDA=23.529
NC_035079.1	20182525	.	A	T	.	.	MAF_INRAE=20.833;MAF_USDA=1.639
NC_035079.1	20182656	.	C	A	.	.	MAF_USDA=2.459
NC_035079.1	20182933	.	T	A	.	.	MAF_USDA=6.471
NC_035079.1	20182942	.	T	C	.	.	MAF_INRAE=4.43;MAF_USDA=3.279
NC_035079.1	20182960	.	A	G	.	.	MAF_USDA=2.459
NC_035079.1	20183052	.	T	A	.	.	MAF_INRAE=4.43;MAF_USDA=3.279
NC_035079.1	20183066	.	C	T	.	.	MAF_INRAE=24.684;MAF_USDA=34.118
NC_035079.1	20183168	.	G	C	.	.	MAF_INRAE=49.367;MAF_USDA=18.824
NC_035079.1	20183174	.	G	A	.	.	MAF_INRAE=34.177;MAF_USDA=2.459
NC_035079.1	20183180	.	C	T	.	.	MAF_INRAE=8.861;MAF_USDA=10.417
NC_035079.1	20183181	.	G	A	.	.	MAF_USDA=1.639
NC_035079.1	20183353	.	G	T	.	.	MAF_INRAE=50.0;MAF_USDA=19.412
NC_035079.1	20183414	.	A	G	.	.	MAF_INRAE=5.063;MAF_USDA=6.471
NC_035079.1	20183434	.	G	T	.	.	MAF_USDA=3.279
NC_035079.1	20183436	.	A	G	.	.	MAF_USDA=3.279
NC_035079.1	20183844	.	C	T	.	.	MAF_INRAE=5.263
NC_035079.1	20183905	.	A	G	.	.	MAF_USDA=3.279
NC_035079.1	20183909	.	T	A	.	.	MAF_INRAE=37.342;MAF_USDA=22.353
NC_035079.1	20183998	.	C	T	.	.	MAF_INRAE=16.456;MAF_USDA=15.882
NC_035079.1	20183999	.	C	T	.	.	MAF_USDA=2.941
NC_035079.1	20184050	.	C	T	.	.	MAF_INRAE=5.263
NC_035079.1	20184066	.	A	G	.	.	MAF_INRAE=15.823;MAF_USDA=15.294
NC_035079.1	20184069	.	T	A	.	.	MAF_INRAE=49.167;MAF_USDA=41.765
NC_035079.1	20184092	.	G	T	.	.	MAF_INRAE=24.684;MAF_USDA=25.882
NC_035079.1	20184164	.	T	G	.	.	MAF_USDA=8.824
NC_035079.1	20184246	.	A	C	.	.	MAF_USDA=22.619
NC_035079.1	20184303	.	C	T	.	.	MAF_USDA=10.417
NC_035079.1	20184968	.	G	A	.	.	MAF_USDA=14.583
NC_035079.1	20184993	.	A	C	.	.	MAF_USDA=4.217
NC_035079.1	20184999	.	C	A	.	.	MAF_INRAE=37.342;MAF_USDA=20.482
NC_035079.1	20185086	.	A	T	.	.	MAF_USDA=1.639
NC_035079.1	20185143	.	C	T	.	.	MAF_USDA=10.119
NC_035079.1	20185144	.	G	A	.	.	MAF_INRAE=16.456;MAF_USDA=17.857
NC_035079.1	20185213	.	A	G	.	.	MAF_INRAE=34.177;MAF_USDA=35.294
NC_035079.1	20185356	.	A	T	.	.	MAF_USDA=1.639
NC_035079.1	20185438	.	A	G	.	.	MAF_USDA=1.639
NC_035079.1	20185596	.	C	T	.	.	MAF_USDA=4.918
NC_035079.1	20185597	.	G	T	.	.	MAF_INRAE=35.443;MAF_USDA=25.882
NC_035079.1	20185692	.	A	C	.	.	MAF_USDA=22.353
NC_035079.1	20185904	.	C	T	.	.	MAF_USDA=2.459
NC_035079.1	20185910	.	G	T	.	.	MAF_INRAE=20.253;MAF_USDA=22.353
NC_035079.1	20185944	.	T	G	.	.	MAF_INRAE=15.833;MAF_USDA=44.706
NC_035079.1	20185974	.	A	C	.	.	MAF_USDA=9.016
NC_035079.1	20186041	.	T	A	.	.	MAF_USDA=1.639
NC_035079.1	20186147	.	C	A	.	.	MAF_INRAE=27.848;MAF_USDA=44.706
NC_035079.1	20186208	.	G	T	.	.	MAF_USDA=5.294
NC_035079.1	20186227	.	G	T	.	.	MAF_USDA=2.083
NC_035079.1	20186316	.	T	C	.	.	MAF_USDA=10.417
NC_035079.1	20186383	.	A	G	.	.	MAF_USDA=2.459
NC_035079.1	20186384	.	A	C	.	.	MAF_INRAE=44.937;MAF_USDA=47.647
NC_035079.1	20186528	.	A	G	.	.	MAF_INRAE=21.667;MAF_USDA=4.918
NC_035079.1	20186541	.	C	T	.	.	MAF_USDA=4.118
NC_035079.1	20186597	.	T	A	.	.	MAF_INRAE=38.608;MAF_USDA=47.647
NC_035079.1	20186639	.	C	A	.	.	MAF_USDA=5.738
NC_035079.1	20186701	.	C	T	.	.	MAF_USDA=4.098
NC_035079.1	20186702	.	G	A	.	.	MAF_USDA=1.639
NC_035079.1	20186829	.	C	A	.	.	MAF_USDA=5.738
NC_035079.1	20186837	.	G	C	.	.	MAF_INRAE=8.861;MAF_USDA=10.417
NC_035079.1	20186978	.	T	G	.	.	MAF_USDA=30.0
NC_035079.1	20187001	.	G	A	.	.	MAF_USDA=6.557
NC_035079.1	20187003	.	T	A	.	.	MAF_USDA=6.557
NC_035079.1	20187044	.	A	G	.	.	MAF_USDA=1.639
NC_035079.1	20187078	.	G	A	.	.	MAF_USDA=6.557
NC_035079.1	20187097	.	G	T	.	.	MAF_USDA=31.765
NC_035079.1	20187116	.	T	A	.	.	MAF_INRAE=18.354;MAF_USDA=49.412
NC_035079.1	20187192	.	C	T	.	.	MAF_USDA=4.918
NC_035079.1	20187239	.	G	A	.	.	MAF_INRAE=12.5;MAF_USDA=4.167
NC_035079.1	20187259	.	T	A	.	.	MAF_USDA=5.0
NC_035079.1	20187310	.	A	T	.	.	MAF_USDA=2.5
NC_035079.1	20187364	.	G	T	.	.	MAF_USDA=2.459
NC_035079.1	20187447	.	G	A	.	.	MAF_INRAE=3.333
NC_035079.1	20187453	.	G	A	.	.	MAF_USDA=1.639
NC_035079.1	20187465	.	T	A	.	.	MAF_INRAE=5.263
NC_035079.1	20187475	.	G	A	.	.	MAF_USDA=12.941
NC_035079.1	20187558	.	C	A	.	.	MAF_INRAE=16.456;MAF_USDA=18.235
NC_035079.1	20187565	.	G	A	.	.	MAF_INRAE=16.456;MAF_USDA=17.647
NC_035079.1	20187597	.	G	T	.	.	MAF_INRAE=16.456;MAF_USDA=17.647
NC_035079.1	20187688	.	C	A	.	.	MAF_USDA=4.918
NC_035079.1	20187819	.	A	G	.	.	MAF_INRAE=12.5;MAF_USDA=5.294
NC_035079.1	20187908	.	T	A	.	.	MAF_INRAE=16.456;MAF_USDA=17.857
NC_035079.1	20187983	.	A	C	.	.	MAF_INRAE=4.43
NC_035079.1	20188052	.	A	T	.	.	MAF_INRAE=5.263
NC_035079.1	20188113	.	C	T	.	.	MAF_USDA=2.459
NC_035079.1	20188142	.	A	C	.	.	MAF_INRAE=21.667;MAF_USDA=2.459
NC_035079.1	20188153	.	T	G	.	.	MAF_USDA=1.639
NC_035079.1	20188179	.	G	T	.	.	MAF_INRAE=21.667;MAF_USDA=3.279
NC_035079.1	20188259	.	C	T	.	.	MAF_INRAE=1.667;MAF_USDA=5.882
NC_035079.1	20188304	.	C	G	.	.	MAF_USDA=3.279
NC_035079.1	20188311	.	C	A	.	.	MAF_INRAE=5.263
NC_035079.1	20188313	.	G	A	.	.	MAF_INRAE=16.456;MAF_USDA=17.647
NC_035079.1	20188327	.	A	G	.	.	MAF_INRAE=12.5;MAF_USDA=6.471
NC_035079.1	20188385	.	C	T	.	.	MAF_USDA=1.639
NC_035079.1	20188426	.	G	T	.	.	MAF_INRAE=21.667;MAF_USDA=3.279
NC_035079.1	20188517	.	T	A	.	.	MAF_USDA=6.471
NC_035079.1	20188518	.	T	A	.	.	MAF_USDA=6.471
NC_035079.1	20188568	.	C	G	.	.	MAF_USDA=1.639
NC_035079.1	20188667	.	T	C	.	.	MAF_USDA=4.918
NC_035079.1	20188683	.	G	A	.	.	MAF_INRAE=3.333;MAF_USDA=1.639
NC_035079.1	20188721	.	C	T	.	.	MAF_USDA=1.639
NC_035079.1	20188790	.	C	A	.	.	MAF_INRAE=16.456;MAF_USDA=27.083
NC_035079.1	20188974	.	C	A	.	.	MAF_INRAE=33.544;MAF_USDA=4.098
NC_035079.1	20189059	.	C	A	.	.	MAF_INRAE=12.658;MAF_USDA=3.529
NC_035079.1	20189107	.	T	A	.	.	MAF_INRAE=10.833
NC_035079.1	20189163	.	T	G	.	.	MAF_USDA=10.588
NC_035079.1	20189164	.	A	T	.	.	MAF_USDA=3.529
NC_035079.1	20189180	.	A	G	.	.	MAF_INRAE=16.456;MAF_USDA=17.647
NC_035079.1	20189234	.	C	T	.	.	MAF_INRAE=16.456;MAF_USDA=17.647
NC_035079.1	20189266	.	C	T	.	.	MAF_INRAE=21.667;MAF_USDA=5.738
NC_035079.1	20189348	.	A	C	.	.	MAF_USDA=1.639
NC_035079.1	20189370	.	C	G	.	.	MAF_USDA=5.738
NC_035079.1	20189424	.	C	A	.	.	MAF_INRAE=12.658;MAF_USDA=10.417
NC_035079.1	20189448	.	G	T	.	.	MAF_USDA=8.197
NC_035079.1	20189499	.	G	A	.	.	MAF_INRAE=1.667;MAF_USDA=1.639
NC_035079.1	20189502	.	T	C	.	.	MAF_INRAE=1.667
NC_035079.1	20189573	.	C	A	.	.	MAF_USDA=2.459
NC_035079.1	20189584	.	G	C	.	.	MAF_INRAE=14.167;MAF_USDA=12.941
NC_035079.1	20189590	.	G	A	.	.	MAF_INRAE=34.177;MAF_USDA=4.098
NC_035079.1	20189607	.	G	T	.	.	MAF_INRAE=16.456;MAF_USDA=17.647
NC_035079.1	20189641	.	A	T	.	.	MAF_USDA=1.639
NC_035079.1	20189701	.	T	A	.	.	MAF_INRAE=10.833;MAF_USDA=11.176
NC_035079.1	20189752	.	T	C	.	.	MAF_USDA=1.639
NC_035079.1	20189772	.	T	A	.	.	MAF_INRAE=10.0;MAF_USDA=12.353
NC_035079.1	20189788	.	T	A	.	.	MAF_INRAE=10.0;MAF_USDA=12.353
NC_035079.1	20189789	.	A	C	.	.	MAF_USDA=6.25
NC_035079.1	20189809	.	A	G	.	.	MAF_USDA=16.471
NC_035079.1	20189835	.	C	T	.	.	MAF_INRAE=10.0;MAF_USDA=12.353
NC_035079.1	20189904	.	C	A	.	.	MAF_USDA=1.639
NC_035079.1	20189908	.	A	G	.	.	MAF_INRAE=5.0;MAF_USDA=6.471
NC_035079.1	20189940	.	G	A	.	.	MAF_INRAE=1.667;MAF_USDA=6.25
NC_035079.1	20189953	.	T	A	.	.	MAF_INRAE=1.667;MAF_USDA=4.706
NC_035079.1	20189996	.	A	G	.	.	MAF_INRAE=1.667;MAF_USDA=5.882
NC_035079.1	20190008	.	C	G	.	.	MAF_USDA=8.333
NC_035079.1	20190009	.	C	T	.	.	MAF_USDA=8.333
NC_035079.1	20190011	.	A	C	.	.	MAF_USDA=8.333
NC_035079.1	20190029	.	T	C	.	.	MAF_INRAE=1.667;MAF_USDA=5.882
NC_035079.1	20190061	.	G	A	.	.	MAF_INRAE=1.667;MAF_USDA=8.333
NC_035079.1	20190099	.	C	A	.	.	MAF_INRAE=1.667;MAF_USDA=5.882
NC_035079.1	20190112	.	A	G	.	.	MAF_INRAE=16.456;MAF_USDA=17.059
NC_035079.1	20190175	.	A	T	.	.	MAF_INRAE=31.579;MAF_USDA=22.892
NC_035079.1	20190177	.	T	C	.	.	MAF_INRAE=21.667
NC_035079.1	20190178	.	T	A	.	.	MAF_INRAE=21.667
NC_035079.1	20190186	.	T	A	.	.	MAF_INRAE=34.177
NC_035079.1	20190187	.	A	T	.	.	MAF_INRAE=4.43
NC_035079.1	20190193	.	T	A	.	.	MAF_INRAE=5.063;MAF_USDA=9.036
NC_035079.1	20190219	.	C	T	.	.	MAF_USDA=10.0
NC_035079.1	20190235	.	C	T	.	.	MAF_INRAE=21.667;MAF_USDA=5.738
NC_035079.1	20190276	.	A	G	.	.	MAF_USDA=2.459
NC_035079.1	20190280	.	C	T	.	.	MAF_INRAE=21.667;MAF_USDA=3.279
NC_035079.1	20190363	.	G	T	.	.	MAF_INRAE=16.456;MAF_USDA=17.059
NC_035079.1	20190374	.	A	T	.	.	MAF_USDA=8.333
NC_035079.1	20190382	.	G	A	.	.	MAF_USDA=10.417
NC_035079.1	20190397	.	C	A	.	.	MAF_USDA=16.667
NC_035079.1	20190410	.	A	T	.	.	MAF_USDA=2.459
NC_035079.1	20190455	.	G	T	.	.	MAF_INRAE=43.671;MAF_USDA=27.059
NC_035079.1	20190462	.	A	C	.	.	MAF_INRAE=43.671;MAF_USDA=29.412
NC_035079.1	20190502	.	C	T	.	.	MAF_INRAE=5.833;MAF_USDA=2.941
NC_035079.1	20190516	.	A	G	.	.	MAF_USDA=14.118
NC_035079.1	20190577	.	G	A	.	.	MAF_USDA=8.824
NC_035079.1	20190597	.	C	T	.	.	MAF_USDA=2.381
NC_035079.1	20190650	.	T	A	.	.	MAF_INRAE=5.0;MAF_USDA=13.253
NC_035079.1	20190661	.	G	A	.	.	MAF_INRAE=12.658;MAF_USDA=10.417
NC_035079.1	20190704	.	A	G	.	.	MAF_INRAE=5.0;MAF_USDA=8.824
NC_035079.1	20190719	.	T	C	.	.	MAF_INRAE=8.861;MAF_USDA=5.294
NC_035079.1	20190776	.	G	T	.	.	MAF_INRAE=5.0;MAF_USDA=25.882
NC_035079.1	20190812	.	C	T	.	.	MAF_USDA=5.882
NC_035079.1	20190830	.	C	A	.	.	MAF_USDA=2.459
NC_035079.1	20190868	.	A	G	.	.	MAF_INRAE=34.177;MAF_USDA=2.459
NC_035079.1	20191025	.	T	A	.	.	MAF_USDA=2.459
NC_035079.1	20191095	.	T	G	.	.	MAF_INRAE=3.333;MAF_USDA=7.059
NC_035079.1	20191103	.	A	C	.	.	MAF_INRAE=43.038;MAF_USDA=4.706
NC_035079.1	20191125	.	C	T	.	.	MAF_USDA=8.333
NC_035079.1	20191126	.	T	A	.	.	MAF_USDA=8.333
NC_035079.1	20191127	.	T	A	.	.	MAF_USDA=8.333
NC_035079.1	20191149	.	G	A	.	.	MAF_USDA=2.459
NC_035079.1	20191150	.	C	T	.	.	MAF_USDA=14.706
NC_035079.1	20191165	.	C	G	.	.	MAF_INRAE=39.241;MAF_USDA=16.471
NC_035079.1	20191171	.	G	T	.	.	MAF_USDA=2.459
NC_035079.1	20191177	.	C	G	.	.	MAF_INRAE=20.833;MAF_USDA=1.639
NC_035079.1	20191226	.	C	T	.	.	MAF_USDA=2.459
NC_035079.1	20191229	.	C	T	.	.	MAF_USDA=1.639
NC_035079.1	20191266	.	G	A	.	.	MAF_USDA=2.459
NC_035079.1	20191347	.	G	T	.	.	MAF_INRAE=16.456;MAF_USDA=18.824
NC_035079.1	20191384	.	C	G	.	.	MAF_INRAE=36.709;MAF_USDA=6.557
NC_035079.1	20191396	.	C	T	.	.	MAF_INRAE=36.709;MAF_USDA=6.557
NC_035079.1	20191409	.	T	C	.	.	MAF_INRAE=36.709;MAF_USDA=3.279
NC_035079.1	20191414	.	A	T	.	.	MAF_INRAE=3.333;MAF_USDA=6.471
NC_035079.1	20191427	.	G	A	.	.	MAF_USDA=2.459
NC_035079.1	20191441	.	A	G	.	.	MAF_INRAE=36.709;MAF_USDA=3.333
NC_035079.1	20191466	.	C	A	.	.	MAF_USDA=6.471
NC_035079.1	20191492	.	C	T	.	.	MAF_USDA=17.059
NC_035079.1	20191600	.	C	T	.	.	MAF_USDA=4.098
NC_035079.1	20191610	.	T	A	.	.	MAF_USDA=14.706
NC_035079.1	20191651	.	T	A	.	.	MAF_USDA=8.235
NC_035079.1	20191687	.	T	C	.	.	MAF_USDA=2.459
NC_035079.1	20191706	.	A	G	.	.	MAF_USDA=12.941
NC_035079.1	20191719	.	G	T	.	.	MAF_USDA=12.941
NC_035079.1	20191720	.	C	G	.	.	MAF_USDA=12.941
NC_035079.1	20191732	.	T	A	.	.	MAF_USDA=12.941
NC_035079.1	20191733	.	C	T	.	.	MAF_USDA=18.824
NC_035079.1	20191779	.	G	A	.	.	MAF_USDA=20.238
NC_035079.1	20191780	.	T	C	.	.	MAF_USDA=20.833
NC_035079.1	20191815	.	G	A	.	.	MAF_USDA=13.095
NC_035079.1	20191823	.	A	G	.	.	MAF_USDA=13.095
NC_035079.1	20191836	.	T	A	.	.	MAF_INRAE=2.5;MAF_USDA=7.143
NC_035079.1	20191845	.	C	T	.	.	MAF_USDA=7.143
NC_035079.1	20191847	.	C	A	.	.	MAF_USDA=20.833
NC_035079.1	20191857	.	A	C	.	.	MAF_INRAE=2.5;MAF_USDA=4.762
NC_035079.1	20191864	.	A	T	.	.	MAF_USDA=10.417
NC_035079.1	20191865	.	G	T	.	.	MAF_USDA=10.417
NC_035079.1	20191879	.	C	T	.	.	MAF_USDA=2.459
NC_035079.1	20191881	.	G	T	.	.	MAF_USDA=8.824
NC_035079.1	20191933	.	T	G	.	.	MAF_INRAE=3.333;MAF_USDA=1.639
NC_035079.1	20191935	.	G	C	.	.	MAF_INRAE=23.333;MAF_USDA=4.918
NC_035079.1	20191959	.	C	T	.	.	MAF_INRAE=3.333
NC_035079.1	20192056	.	A	G	.	.	MAF_INRAE=4.167;MAF_USDA=8.235
NC_035079.1	20192065	.	G	T	.	.	MAF_INRAE=3.333;MAF_USDA=8.824
NC_035079.1	20192078	.	G	T	.	.	MAF_USDA=18.235
NC_035079.1	20192114	.	A	C	.	.	MAF_INRAE=16.456;MAF_USDA=27.647
NC_035079.1	20192127	.	G	A	.	.	MAF_INRAE=5.0;MAF_USDA=8.235
NC_035079.1	20192161	.	C	A	.	.	MAF_INRAE=5.0;MAF_USDA=8.235
NC_035079.1	20192172	.	G	C	.	.	MAF_USDA=8.235
NC_035079.1	20192284	.	T	C	.	.	MAF_INRAE=5.0;MAF_USDA=8.235
NC_035079.1	20192328	.	G	A	.	.	MAF_INRAE=5.0;MAF_USDA=8.235
NC_035079.1	20192334	.	T	C	.	.	MAF_INRAE=5.0;MAF_USDA=8.235
NC_035079.1	20192367	.	T	A	.	.	MAF_INRAE=16.456;MAF_USDA=17.647
NC_035079.1	20192378	.	G	T	.	.	MAF_USDA=10.417
NC_035079.1	20192428	.	C	A	.	.	MAF_USDA=10.417
NC_035079.1	20192448	.	G	A	.	.	MAF_USDA=10.417
NC_035079.1	20192471	.	C	T	.	.	MAF_USDA=10.417
NC_035079.1	20192618	.	C	G	.	.	MAF_INRAE=41.139;MAF_USDA=5.172
NC_035079.1	20192647	.	C	A	.	.	MAF_USDA=5.172
NC_035079.1	20192703	.	T	A	.	.	MAF_USDA=5.422
NC_035079.1	20192704	.	A	G	.	.	MAF_INRAE=36.076;MAF_USDA=2.542
NC_035079.1	20192750	.	T	G	.	.	MAF_INRAE=5.063
NC_035079.1	20192761	.	T	C	.	.	MAF_INRAE=5.063
NC_035079.1	20192889	.	C	A	.	.	MAF_USDA=4.167
NC_035079.1	20192900	.	T	C	.	.	MAF_INRAE=41.139
NC_035079.1	20192942	.	A	C	.	.	MAF_USDA=5.932
NC_035079.1	20192978	.	C	T	.	.	MAF_INRAE=8.861;MAF_USDA=6.25
NC_035079.1	20193093	.	A	T	.	.	MAF_USDA=1.724
NC_035079.1	20193114	.	T	C	.	.	MAF_USDA=1.724
NC_035079.1	20193126	.	C	G	.	.	MAF_INRAE=13.924;MAF_USDA=4.268
NC_035079.1	20193259	.	C	T	.	.	MAF_INRAE=13.924
NC_035079.1	20193260	.	T	C	.	.	MAF_INRAE=16.667;MAF_USDA=35.417
NC_035079.1	20193285	.	G	T	.	.	MAF_USDA=8.333
NC_035079.1	20193355	.	C	T	.	.	MAF_USDA=1.639
NC_035079.1	20193385	.	G	A	.	.	MAF_INRAE=13.924;MAF_USDA=25.294
NC_035079.1	20193392	.	T	A	.	.	MAF_INRAE=5.0;MAF_USDA=7.647
NC_035079.1	20193393	.	T	G	.	.	MAF_INRAE=5.0;MAF_USDA=7.647
NC_035079.1	20193403	.	G	A	.	.	MAF_INRAE=5.0;MAF_USDA=12.5
NC_035079.1	20193405	.	T	C	.	.	MAF_INRAE=5.0;MAF_USDA=10.417
NC_035079.1	20193411	.	C	G	.	.	MAF_INRAE=5.0;MAF_USDA=10.417
NC_035079.1	20193412	.	C	G	.	.	MAF_INRAE=5.0;MAF_USDA=10.417
NC_035079.1	20193425	.	G	C	.	.	MAF_USDA=13.69
NC_035079.1	20193524	.	T	C	.	.	MAF_USDA=6.557
NC_035079.1	20193582	.	G	A	.	.	MAF_INRAE=5.263
NC_035079.1	20193614	.	C	A	.	.	MAF_USDA=7.377
NC_035079.1	20193617	.	C	A	.	.	MAF_INRAE=20.253;MAF_USDA=33.529
NC_035079.1	20193621	.	T	G	.	.	MAF_INRAE=5.0;MAF_USDA=8.235
NC_035079.1	20193628	.	G	T	.	.	MAF_USDA=15.882
NC_035079.1	20193666	.	G	A	.	.	MAF_USDA=15.294
NC_035079.1	20193673	.	T	A	.	.	MAF_INRAE=41.772;MAF_USDA=50.0
NC_035079.1	20193674	.	G	A	.	.	MAF_USDA=1.639
NC_035079.1	20193724	.	C	A,G	.	.	MAF_INRAE=47.368;MAF_USDA=10.417
NC_035079.1	20193729	.	A	C	.	.	MAF_INRAE=41.772;MAF_USDA=50.0
NC_035079.1	20193736	.	A	T	.	.	MAF_INRAE=41.772;MAF_USDA=50.0
NC_035079.1	20193755	.	C	T	.	.	MAF_INRAE=43.038;MAF_USDA=11.176
NC_035079.1	20193756	.	T	C	.	.	MAF_USDA=2.459
NC_035079.1	20193781	.	G	C	.	.	MAF_INRAE=5.0;MAF_USDA=8.235
NC_035079.1	20193842	.	C	A	.	.	MAF_INRAE=5.0;MAF_USDA=8.235
NC_035079.1	20193890	.	A	C	.	.	MAF_USDA=1.639
NC_035079.1	20193899	.	C	A	.	.	MAF_INRAE=39.241;MAF_USDA=4.918
NC_035079.1	20193907	.	A	C	.	.	MAF_INRAE=39.241;MAF_USDA=4.918
NC_035079.1	20193936	.	G	C	.	.	MAF_INRAE=13.924;MAF_USDA=10.0
NC_035079.1	20193954	.	A	C	.	.	MAF_INRAE=5.263;MAF_USDA=2.083
NC_035079.1	20193965	.	A	C	.	.	MAF_INRAE=40.506;MAF_USDA=4.918
NC_035079.1	20193976	.	T	A	.	.	MAF_INRAE=1.667;MAF_USDA=8.235
NC_035079.1	20194004	.	G	A	.	.	MAF_INRAE=6.667;MAF_USDA=8.824
NC_035079.1	20194005	.	C	T	.	.	MAF_USDA=2.083
NC_035079.1	20194017	.	A	T	.	.	MAF_USDA=12.353
NC_035079.1	20194053	.	T	G	.	.	MAF_USDA=7.059
NC_035079.1	20194246	.	T	G	.	.	MAF_USDA=2.459
NC_035079.1	20194253	.	T	C	.	.	MAF_USDA=1.639
NC_035079.1	20194305	.	T	C	.	.	MAF_INRAE=43.038;MAF_USDA=11.765
NC_035079.1	20194344	.	C	T	.	.	MAF_INRAE=43.038;MAF_USDA=23.529
NC_035079.1	20194361	.	A	C	.	.	MAF_INRAE=5.0;MAF_USDA=8.824
NC_035079.1	20194385	.	T	G	.	.	MAF_INRAE=39.241;MAF_USDA=4.098
NC_035079.1	20194582	.	G	C	.	.	MAF_INRAE=43.038;MAF_USDA=17.059
NC_035079.1	20194609	.	G	A	.	.	MAF_INRAE=41.772;MAF_USDA=48.824
NC_035079.1	20194632	.	G	A	.	.	MAF_INRAE=5.0;MAF_USDA=5.294
NC_035079.1	20194640	.	C	A	.	.	MAF_INRAE=43.038;MAF_USDA=26.471
NC_035079.1	20194659	.	T	A	.	.	MAF_USDA=5.738
NC_035079.1	20194666	.	C	T	.	.	MAF_USDA=4.098
NC_035079.1	20194693	.	C	T	.	.	MAF_INRAE=47.468;MAF_USDA=17.647
NC_035079.1	20194700	.	C	A	.	.	MAF_USDA=10.417
NC_035079.1	20194725	.	G	A	.	.	MAF_USDA=2.459
NC_035079.1	20194737	.	C	A	.	.	MAF_USDA=1.639
NC_035079.1	20194751	.	C	T	.	.	MAF_INRAE=40.506;MAF_USDA=19.412
NC_035079.1	20194772	.	T	A	.	.	MAF_INRAE=43.671;MAF_USDA=30.0
NC_035079.1	20194817	.	A	C	.	.	MAF_INRAE=20.833;MAF_USDA=3.279
NC_035079.1	20194826	.	G	C	.	.	MAF_USDA=1.639
NC_035079.1	20194907	.	A	T	.	.	MAF_INRAE=39.241;MAF_USDA=5.738
NC_035079.1	20194941	.	C	T	.	.	MAF_INRAE=26.667;MAF_USDA=22.941
NC_035079.1	20195051	.	A	T	.	.	MAF_INRAE=26.667;MAF_USDA=22.941
NC_035079.1	20195053	.	A	G	.	.	MAF_INRAE=26.667;MAF_USDA=22.941
NC_035079.1	20195055	.	C	A	.	.	MAF_INRAE=9.167;MAF_USDA=3.529
NC_035079.1	20195057	.	A	G	.	.	MAF_USDA=1.176
NC_035079.1	20195060	.	T	C	.	.	MAF_INRAE=39.241;MAF_USDA=4.918
NC_035079.1	20195061	.	A	C	.	.	MAF_INRAE=4.43;MAF_USDA=7.377
NC_035079.1	20195068	.	G	A	.	.	MAF_INRAE=21.667;MAF_USDA=2.459
NC_035079.1	20195080	.	C	T	.	.	MAF_INRAE=21.667;MAF_USDA=3.279
NC_035079.1	20195082	.	C	T	.	.	MAF_INRAE=21.667;MAF_USDA=3.279
NC_035079.1	20195103	.	C	A	.	.	MAF_INRAE=21.667;MAF_USDA=3.279
NC_035079.1	20195108	.	A	G	.	.	MAF_INRAE=21.667;MAF_USDA=3.279
NC_035079.1	20195110	.	T	C	.	.	MAF_INRAE=21.667;MAF_USDA=3.279
NC_035079.1	20195240	.	A	T	.	.	MAF_USDA=9.412
NC_035079.1	20195256	.	A	G	.	.	MAF_USDA=3.279
NC_035079.1	20195257	.	A	T	.	.	MAF_USDA=3.279
NC_035079.1	20195260	.	A	C	.	.	MAF_USDA=16.667
NC_035079.1	20195267	.	G	A	.	.	MAF_INRAE=21.667;MAF_USDA=3.279
NC_035079.1	20195280	.	G	T	.	.	MAF_INRAE=21.667
NC_035079.1	20195290	.	C	T	.	.	MAF_INRAE=5.0;MAF_USDA=20.588
NC_035079.1	20195295	.	A	T	.	.	MAF_USDA=2.459
NC_035079.1	20195329	.	C	A	.	.	MAF_INRAE=26.667;MAF_USDA=22.353
NC_035079.1	20195395	.	G	A	.	.	MAF_INRAE=39.241;MAF_USDA=4.918
NC_035079.1	20195410	.	G	T	.	.	MAF_INRAE=34.177;MAF_USDA=1.639
NC_035079.1	20195411	.	A	C	.	.	MAF_INRAE=21.667;MAF_USDA=2.459
NC_035079.1	20195478	.	G	T	.	.	MAF_INRAE=5.0;MAF_USDA=17.647
NC_035079.1	20195479	.	A	G	.	.	MAF_INRAE=26.667;MAF_USDA=20.588
NC_035079.1	20195512	.	T	G	.	.	MAF_INRAE=5.0;MAF_USDA=17.059
NC_035079.1	20195547	.	T	C	.	.	MAF_INRAE=21.667;MAF_USDA=3.279
NC_035079.1	20195565	.	G	A	.	.	MAF_USDA=3.529
NC_035079.1	20195635	.	C	T	.	.	MAF_USDA=1.639
NC_035079.1	20195650	.	G	A	.	.	MAF_INRAE=26.667;MAF_USDA=18.824
NC_035079.1	20195695	.	C	T	.	.	MAF_INRAE=26.667;MAF_USDA=18.235
NC_035079.1	20195727	.	C	A	.	.	MAF_USDA=1.639
NC_035079.1	20195728	.	A	G	.	.	MAF_INRAE=21.667;MAF_USDA=3.279
NC_035079.1	20195795	.	C	T	.	.	MAF_INRAE=16.456;MAF_USDA=17.059
NC_035079.1	20195876	.	G	C	.	.	MAF_INRAE=5.263;MAF_USDA=2.083
NC_035079.1	20195898	.	C	T	.	.	MAF_INRAE=13.924;MAF_USDA=4.118
NC_035079.1	20195928	.	G	T	.	.	MAF_INRAE=26.667;MAF_USDA=20.588
NC_035079.1	20195937	.	A	T	.	.	MAF_INRAE=26.667;MAF_USDA=20.0
NC_035079.1	20196022	.	C	T	.	.	MAF_INRAE=21.667;MAF_USDA=3.279
NC_035079.1	20196023	.	G	C	.	.	MAF_INRAE=21.667;MAF_USDA=3.279
NC_035079.1	20196046	.	G	T	.	.	MAF_INRAE=5.0;MAF_USDA=6.471
NC_035079.1	20196079	.	T	C	.	.	MAF_INRAE=27.5;MAF_USDA=20.588
NC_035079.1	20196090	.	C	T	.	.	MAF_INRAE=21.667;MAF_USDA=3.279
NC_035079.1	20196177	.	G	T	.	.	MAF_INRAE=21.667;MAF_USDA=3.279
NC_035079.1	20196220	.	G	A	.	.	MAF_INRAE=5.0;MAF_USDA=17.647
NC_035079.1	20196241	.	T	C	.	.	MAF_INRAE=20.833;MAF_USDA=3.279
NC_035079.1	20196252	.	A	C	.	.	MAF_USDA=17.059
NC_035079.1	20196256	.	T	G	.	.	MAF_INRAE=17.089;MAF_USDA=18.235
NC_035079.1	20196257	.	T	G	.	.	MAF_USDA=2.459
NC_035079.1	20196295	.	A	T	.	.	MAF_USDA=1.639
NC_035079.1	20196306	.	A	C	.	.	MAF_USDA=1.639
NC_035079.1	20196396	.	T	C	.	.	MAF_INRAE=5.0;MAF_USDA=17.059
NC_035079.1	20196402	.	C	A	.	.	MAF_USDA=8.824
NC_035079.1	20196427	.	A	T	.	.	MAF_INRAE=28.333;MAF_USDA=20.0
NC_035079.1	20196429	.	G	A	.	.	MAF_INRAE=5.0;MAF_USDA=17.647
NC_035079.1	20196466	.	A	T	.	.	MAF_USDA=3.279
NC_035079.1	20196481	.	T	C	.	.	MAF_USDA=4.118
NC_035079.1	20196485	.	T	A	.	.	MAF_INRAE=21.667
NC_035079.1	20196488	.	T	A	.	.	MAF_USDA=6.25
NC_035079.1	20196489	.	T	A	.	.	MAF_USDA=16.667
NC_035079.1	20196490	.	T	A	.	.	MAF_USDA=16.667
NC_035079.1	20196491	.	T	A	.	.	MAF_USDA=16.667
NC_035079.1	20196492	.	T	A	.	.	MAF_USDA=16.667
NC_035079.1	20196495	.	T	A	.	.	MAF_INRAE=17.5;MAF_USDA=43.75
NC_035079.1	20196515	.	C	T	.	.	MAF_USDA=14.286
NC_035079.1	20196543	.	T	G	.	.	MAF_INRAE=5.0;MAF_USDA=16.667
NC_035079.1	20196558	.	G	C	.	.	MAF_USDA=1.667
NC_035079.1	20196614	.	T	G	.	.	MAF_USDA=7.229
NC_035079.1	20196676	.	C	A	.	.	MAF_USDA=21.765
NC_035079.1	20196709	.	C	G	.	.	MAF_USDA=12.941
NC_035079.1	20196784	.	T	C	.	.	MAF_USDA=8.434
NC_035079.1	20196796	.	A	G	.	.	MAF_INRAE=13.924;MAF_USDA=10.417
NC_035079.1	20196860	.	C	T	.	.	MAF_USDA=6.25
NC_035079.1	20196936	.	T	G	.	.	MAF_USDA=3.333
NC_035079.1	20196937	.	G	T	.	.	MAF_INRAE=47.368;MAF_USDA=32.143
NC_035079.1	20196954	.	A	T	.	.	MAF_INRAE=47.368;MAF_USDA=31.548
NC_035079.1	20196977	.	TGTTTTAGAT	TGTTTTAGAC	.	.	MAF_USDA=23.913
NC_035079.1	20196986	.	T	C	.	.	MAF_INRAE=47.368;MAF_USDA=23.729
NC_035079.1	20196997	.	G	A	.	.	MAF_INRAE=47.368;MAF_USDA=30.357
NC_035079.1	20197007	.	A	T	.	.	MAF_INRAE=47.368;MAF_USDA=29.167
NC_035079.1	20197009	.	T	C	.	.	MAF_USDA=2.5
NC_035079.1	20197030	.	A	C	.	.	MAF_USDA=11.905
NC_035079.1	20197053	.	G	A	.	.	MAF_INRAE=41.772;MAF_USDA=31.765
NC_035079.1	20197054	.	A	T	.	.	MAF_INRAE=40.0;MAF_USDA=31.765
NC_035079.1	20197124	.	G	A	.	.	MAF_USDA=1.639
NC_035079.1	20197131	.	C	T	.	.	MAF_USDA=2.459
NC_035079.1	20197137	.	A	C	.	.	MAF_INRAE=39.241;MAF_USDA=31.765
NC_035079.1	20197142	.	T	C	.	.	MAF_USDA=12.353
NC_035079.1	20197143	.	C	T	.	.	MAF_INRAE=13.924;MAF_USDA=16.471
NC_035079.1	20197382	.	G	A	.	.	MAF_USDA=46.471
NC_035079.1	20197434	.	G	A	.	.	MAF_USDA=41.176
NC_035079.1	20197457	.	G	C	.	.	MAF_USDA=10.588
NC_035079.1	20197501	.	A	G	.	.	MAF_USDA=10.588
NC_035079.1	20197570	.	G	A	.	.	MAF_USDA=10.0
NC_035079.1	20197608	.	T	C	.	.	MAF_USDA=17.059
NC_035079.1	20197609	.	C	G	.	.	MAF_USDA=12.295
NC_035079.1	20197612	.	G	C	.	.	MAF_USDA=31.176
NC_035079.1	20197613	.	G	A	.	.	MAF_USDA=18.235
NC_035079.1	20197616	.	T	C	.	.	MAF_USDA=18.235
NC_035079.1	20197626	.	T	G	.	.	MAF_USDA=10.588
NC_035079.1	20197733	.	C	G	.	.	MAF_USDA=1.639
NC_035079.1	20197743	.	C	T	.	.	MAF_USDA=17.647
NC_035079.1	20197761	.	T	G	.	.	MAF_USDA=8.824
NC_035079.1	20197815	.	C	T	.	.	MAF_USDA=10.588
NC_035079.1	20197825	.	T	G	.	.	MAF_USDA=1.639
NC_035079.1	20197865	.	C	T	.	.	MAF_USDA=34.706
NC_035079.1	20197909	.	C	A	.	.	MAF_USDA=8.235
NC_035079.1	20197915	.	G	T	.	.	MAF_USDA=5.738
NC_035079.1	20197918	.	G	T	.	.	MAF_USDA=8.197
NC_035079.1	20197929	.	A	T	.	.	MAF_USDA=8.235
NC_035079.1	20197945	.	G	A	.	.	MAF_USDA=2.459
NC_035079.1	20197966	.	G	A	.	.	MAF_USDA=1.639
NC_035079.1	20198032	.	G	A	.	.	MAF_USDA=2.459
NC_035079.1	20198051	.	T	A	.	.	MAF_USDA=20.0
NC_035079.1	20198123	.	G	T	.	.	MAF_USDA=6.471
NC_035079.1	20198124	.	G	A	.	.	MAF_USDA=6.471
NC_035079.1	20198137	.	T	A	.	.	MAF_USDA=2.459
NC_035079.1	20198190	.	C	A	.	.	MAF_USDA=6.557
NC_035079.1	20198210	.	T	G	.	.	MAF_USDA=3.279
NC_035079.1	20198297	.	A	T	.	.	MAF_USDA=29.762
NC_035079.1	20198298	.	C	T	.	.	MAF_USDA=29.762
NC_035079.1	20198299	.	C	T	.	.	MAF_USDA=29.762
NC_035079.1	20198304	.	T	C	.	.	MAF_USDA=29.167
NC_035079.1	20198518	.	C	T	.	.	MAF_USDA=1.639
NC_035079.1	20198612	.	C	A	.	.	MAF_USDA=6.548
NC_035079.1	20198623	.	A	T	.	.	MAF_USDA=18.235
NC_035079.1	20198715	.	T	G	.	.	MAF_USDA=2.353
NC_035079.1	20198731	.	C	T	.	.	MAF_USDA=5.738
NC_035079.1	20198755	.	T	C	.	.	MAF_USDA=4.706
NC_035079.1	20198756	.	G	T	.	.	MAF_USDA=4.706
NC_035079.1	20198769	.	T	G,A	.	.	MAF_INRAE=47.368
NC_035079.1	20198803	.	A	C	.	.	MAF_INRAE=32.911;MAF_USDA=28.824
NC_035079.1	20198826	.	A	G	.	.	MAF_INRAE=32.911;MAF_USDA=28.235
NC_035079.1	20198851	.	C	T	.	.	MAF_INRAE=8.861;MAF_USDA=6.25
NC_035079.1	20198853	.	C	T	.	.	MAF_INRAE=10.0;MAF_USDA=6.25
NC_035079.1	20198902	.	A	C	.	.	MAF_USDA=3.279
NC_035079.1	20198915	.	C	T	.	.	MAF_INRAE=5.063;MAF_USDA=5.882
NC_035079.1	20198947	.	A	G	.	.	MAF_USDA=1.639
NC_035079.1	20198993	.	C	T	.	.	MAF_USDA=1.639
NC_035079.1	20199070	.	C	A	.	.	MAF_USDA=8.824
NC_035079.1	20199126	.	T	C	.	.	MAF_INRAE=1.667
NC_035079.1	20199149	.	G	A	.	.	MAF_USDA=2.353
NC_035079.1	20199161	.	G	T	.	.	MAF_USDA=14.706
NC_035079.1	20199163	.	A	G	.	.	MAF_USDA=4.918
NC_035079.1	20199175	.	T	C	.	.	MAF_INRAE=21.519;MAF_USDA=35.882
NC_035079.1	20199208	.	G	A	.	.	MAF_USDA=4.098
NC_035079.1	20199223	.	T	G	.	.	MAF_USDA=15.882
NC_035079.1	20199255	.	C	T	.	.	MAF_USDA=7.377
NC_035079.1	20199289	.	G	A	.	.	MAF_USDA=10.588
NC_035079.1	20199292	.	G	A	.	.	MAF_USDA=3.279
NC_035079.1	20199316	.	G	A	.	.	MAF_INRAE=22.785;MAF_USDA=35.882
NC_035079.1	20199340	.	G	A	.	.	MAF_USDA=10.417
NC_035079.1	20199371	.	A	C	.	.	MAF_INRAE=21.667;MAF_USDA=2.459
NC_035079.1	20199400	.	C	A	.	.	MAF_INRAE=5.833;MAF_USDA=2.941
NC_035079.1	20199438	.	T	G	.	.	MAF_INRAE=13.924;MAF_USDA=8.235
NC_035079.1	20199470	.	C	T	.	.	MAF_INRAE=5.833;MAF_USDA=2.941
NC_035079.1	20199473	.	C	A	.	.	MAF_INRAE=5.833;MAF_USDA=2.941
NC_035079.1	20199583	.	T	G	.	.	MAF_INRAE=5.696;MAF_USDA=17.647
NC_035079.1	20199613	.	A	G	.	.	MAF_INRAE=17.722;MAF_USDA=24.706
NC_035079.1	20199620	.	C	T	.	.	MAF_INRAE=17.722;MAF_USDA=24.706
NC_035079.1	20199650	.	C	T	.	.	MAF_USDA=1.639
NC_035079.1	20199722	.	C	G	.	.	MAF_INRAE=5.0;MAF_USDA=45.882
NC_035079.1	20199731	.	G	A	.	.	MAF_USDA=5.738
NC_035079.1	20199734	.	A	T	.	.	MAF_INRAE=13.924;MAF_USDA=4.706
NC_035079.1	20199746	.	G	C	.	.	MAF_INRAE=28.481;MAF_USDA=30.588
NC_035079.1	20199777	.	A	T	.	.	MAF_INRAE=17.722;MAF_USDA=48.824
NC_035079.1	20199790	.	C	T	.	.	MAF_INRAE=18.354;MAF_USDA=30.588
NC_035079.1	20199795	.	T	C	.	.	MAF_INRAE=45.57;MAF_USDA=21.176
NC_035079.1	20199839	.	T	C	.	.	MAF_USDA=5.294
NC_035079.1	20199844	.	G	C	.	.	MAF_INRAE=13.924;MAF_USDA=4.118
NC_035079.1	20199920	.	G	A	.	.	MAF_INRAE=13.291;MAF_USDA=11.176
NC_035079.1	20199934	.	T	A	.	.	MAF_USDA=25.294
NC_035079.1	20199938	.	C	T	.	.	MAF_USDA=25.294
NC_035079.1	20199940	.	G	A	.	.	MAF_INRAE=5.263;MAF_USDA=2.083
NC_035079.1	20199944	.	G	A	.	.	MAF_USDA=25.294
NC_035079.1	20199947	.	A	G	.	.	MAF_USDA=25.294
NC_035079.1	20199965	.	A	C	.	.	MAF_USDA=25.294
NC_035079.1	20199980	.	C	G	.	.	MAF_USDA=2.353
NC_035079.1	20199988	.	A	G	.	.	MAF_INRAE=8.228;MAF_USDA=8.333
NC_035079.1	20199994	.	C	A	.	.	MAF_INRAE=4.43;MAF_USDA=12.941
NC_035079.1	20200000	.	G	C	.	.	MAF_USDA=2.459
NC_035079.1	20200057	.	G	A	.	.	MAF_USDA=4.167
NC_035079.1	20200127	.	G	C	.	.	MAF_INRAE=5.0;MAF_USDA=5.294
NC_035079.1	20200161	.	A	G	.	.	MAF_USDA=1.639
NC_035079.1	20200169	.	G	A	.	.	MAF_INRAE=13.291;MAF_USDA=8.235
NC_035079.1	20200196	.	G	T	.	.	MAF_INRAE=23.418;MAF_USDA=35.294
NC_035079.1	20200272	.	G	A	.	.	MAF_INRAE=22.152;MAF_USDA=36.905
NC_035079.1	20200308	.	G	T	.	.	MAF_INRAE=5.0;MAF_USDA=17.262
NC_035079.1	20200355	.	C	T	.	.	MAF_INRAE=18.354;MAF_USDA=29.167
NC_035079.1	20200364	.	G	T	.	.	MAF_INRAE=5.263;MAF_USDA=2.083
NC_035079.1	20200500	.	T	A	.	.	MAF_INRAE=22.152;MAF_USDA=35.882
NC_035079.1	20200521	.	C	G	.	.	MAF_INRAE=4.43;MAF_USDA=14.118
NC_035079.1	20200532	.	T	C	.	.	MAF_USDA=4.098
NC_035079.1	20200641	.	G	A	.	.	MAF_USDA=1.639
NC_035079.1	20200707	.	A	T	.	.	MAF_USDA=5.738
NC_035079.1	20200710	.	G	C	.	.	MAF_USDA=2.083
NC_035079.1	20200726	.	C	T	.	.	MAF_USDA=1.639
NC_035079.1	20200728	.	C	T	.	.	MAF_INRAE=21.667;MAF_USDA=3.279
NC_035079.1	20200744	.	G	A	.	.	MAF_INRAE=8.861;MAF_USDA=8.333
NC_035079.1	20200767	.	T	C	.	.	MAF_USDA=4.918
NC_035079.1	20200788	.	C	T	.	.	MAF_USDA=1.639
NC_035079.1	20200850	.	T	G	.	.	MAF_INRAE=21.667;MAF_USDA=2.459
NC_035079.1	20201066	.	C	T	.	.	MAF_USDA=4.098
NC_035079.1	20201082	.	A	G	.	.	MAF_USDA=4.098
NC_035079.1	20201954	.	T	G	.	.	MAF_INRAE=17.722;MAF_USDA=25.882
NC_035079.1	20202008	.	T	G	.	.	MAF_USDA=11.176
NC_035079.1	20202036	.	T	G	.	.	MAF_INRAE=14.557;MAF_USDA=7.647
NC_035079.1	20202058	.	C	T	.	.	MAF_INRAE=3.165;MAF_USDA=18.824
NC_035079.1	20202140	.	C	G	.	.	MAF_USDA=2.459
NC_035079.1	20202162	.	G	T	.	.	MAF_INRAE=5.263
NC_035079.1	20202207	.	C	T	.	.	MAF_INRAE=4.167;MAF_USDA=1.765
NC_035079.1	20202217	.	T	G	.	.	MAF_INRAE=5.263;MAF_USDA=1.176
NC_035079.1	20202219	.	A	G	.	.	MAF_USDA=21.176
NC_035079.1	20202269	.	T	G	.	.	MAF_USDA=1.639
NC_035079.1	20202475	.	T	G	.	.	MAF_USDA=5.085
NC_035079.1	20202548	.	T	C	.	.	MAF_USDA=4.167
NC_035079.1	20202554	.	T	A	.	.	MAF_USDA=20.833
NC_035079.1	20202580	.	G	A	.	.	MAF_INRAE=5.833;MAF_USDA=2.976
NC_035079.1	20202682	.	C	T	.	.	MAF_INRAE=45.57;MAF_USDA=27.381
NC_035079.1	20202691	.	C	T	.	.	MAF_INRAE=45.0
NC_035079.1	20202737	.	A	C	.	.	MAF_INRAE=4.167;MAF_USDA=15.882
NC_035079.1	20202805	.	C	A	.	.	MAF_USDA=9.146
NC_035079.1	20202829	.	C	T	.	.	MAF_INRAE=17.5
NC_035079.1	20202981	.	G	A	.	.	MAF_INRAE=22.785;MAF_USDA=43.373
NC_035079.1	20203050	.	G	T	.	.	MAF_INRAE=5.263;MAF_USDA=4.348
NC_035079.1	20203237	.	C	T	.	.	MAF_USDA=49.405
NC_035079.1	20203252	.	G	A	.	.	MAF_INRAE=24.684;MAF_USDA=45.882
NC_035079.1	20203263	.	C	T	.	.	MAF_INRAE=23.418;MAF_USDA=45.294
NC_035079.1	20203288	.	C	T	.	.	MAF_INRAE=22.785;MAF_USDA=27.647
NC_035079.1	20203383	.	C	T	.	.	MAF_INRAE=18.354;MAF_USDA=24.118
NC_035079.1	20203401	.	C	A	.	.	MAF_USDA=4.118
NC_035079.1	20203417	.	G	C	.	.	MAF_INRAE=17.722;MAF_USDA=10.588
NC_035079.1	20203569	.	A	G	.	.	MAF_INRAE=22.152;MAF_USDA=41.765
NC_035079.1	20203658	.	T	C	.	.	MAF_INRAE=22.152;MAF_USDA=40.588
NC_035079.1	20203666	.	A	G	.	.	MAF_INRAE=8.861
NC_035079.1	20203678	.	A	G	.	.	MAF_INRAE=22.152;MAF_USDA=41.176
NC_035079.1	20203727	.	C	A	.	.	MAF_INRAE=18.354;MAF_USDA=5.882
NC_035079.1	20203747	.	T	A	.	.	MAF_USDA=1.639
NC_035079.1	20203763	.	G	A	.	.	MAF_USDA=5.738
NC_035079.1	20203859	.	G	C	.	.	MAF_INRAE=5.833;MAF_USDA=2.941
NC_035079.1	20203868	.	A	C	.	.	MAF_USDA=26.471
NC_035079.1	20203903	.	A	G	.	.	MAF_INRAE=22.152;MAF_USDA=34.706
NC_035079.1	20203908	.	C	A	.	.	MAF_INRAE=21.667;MAF_USDA=2.459
NC_035079.1	20203914	.	T	C	.	.	MAF_USDA=9.016
NC_035079.1	20203991	.	C	G	.	.	MAF_INRAE=23.418;MAF_USDA=32.941
NC_035079.1	20204005	.	A	C	.	.	MAF_USDA=20.0
NC_035079.1	20204015	.	T	A	.	.	MAF_INRAE=5.063;MAF_USDA=8.235
NC_035079.1	20204016	.	T	A	.	.	MAF_INRAE=5.0
NC_035079.1	20204035	.	A	T	.	.	MAF_USDA=2.083
NC_035079.1	20204066	.	T	A	.	.	MAF_INRAE=13.924
NC_035079.1	20204281	.	G	A	.	.	MAF_USDA=5.738
NC_035079.1	20204300	.	C	T	.	.	MAF_INRAE=4.43;MAF_USDA=40.588
NC_035079.1	20204431	.	A	C	.	.	MAF_INRAE=3.333
NC_035079.1	20204445	.	C	T	.	.	MAF_INRAE=3.333;MAF_USDA=1.639
NC_035079.1	20204505	.	C	A	.	.	MAF_USDA=38.636
NC_035079.1	20204631	.	A	T	.	.	MAF_USDA=1.639
NC_035079.1	20204686	.	T	A	.	.	MAF_INRAE=8.861
NC_035079.1	20204698	.	C	T	.	.	MAF_USDA=1.667
NC_035079.1	20204700	.	T	G	.	.	MAF_USDA=13.69
NC_035079.1	20204741	.	T	G	.	.	MAF_USDA=2.459
NC_035079.1	20204755	.	G	T	.	.	MAF_USDA=22.941
NC_035079.1	20204825	.	C	T	.	.	MAF_USDA=5.738
NC_035079.1	20204889	.	T	C	.	.	MAF_INRAE=46.667;MAF_USDA=27.083
NC_035079.1	20204891	.	T	A	.	.	MAF_INRAE=46.667;MAF_USDA=27.083
NC_035079.1	20204892	.	T	A	.	.	MAF_INRAE=46.667;MAF_USDA=27.083
NC_035079.1	20204901	.	C	T	.	.	MAF_INRAE=4.43;MAF_USDA=14.754
NC_035079.1	20204935	.	A	T	.	.	MAF_INRAE=44.304;MAF_USDA=28.235
NC_035079.1	20204939	.	A	C	.	.	MAF_USDA=5.882
NC_035079.1	20204965	.	C	T	.	.	MAF_USDA=3.279
NC_035079.1	20204968	.	G	A	.	.	MAF_USDA=24.706
NC_035079.1	20204970	.	T	C	.	.	MAF_INRAE=13.291;MAF_USDA=30.0
NC_035079.1	20205080	.	T	G	.	.	MAF_INRAE=15.19;MAF_USDA=5.882
NC_035079.1	20205133	.	T	C	.	.	MAF_USDA=1.639
NC_035079.1	20205184	.	G	A	.	.	MAF_USDA=1.639
NC_035079.1	20205188	.	T	G	.	.	MAF_INRAE=4.43;MAF_USDA=17.213
NC_035079.1	20205230	.	A	T	.	.	MAF_INRAE=13.291;MAF_USDA=27.976
NC_035079.1	20205233	.	G	C	.	.	MAF_INRAE=6.667;MAF_USDA=2.976
NC_035079.1	20205312	.	C	A	.	.	MAF_USDA=1.639
NC_035079.1	20205396	.	A	T	.	.	MAF_INRAE=21.667;MAF_USDA=2.459
NC_035079.1	20205480	.	G	A	.	.	MAF_INRAE=5.0;MAF_USDA=21.176
NC_035079.1	20205493	.	G	T	.	.	MAF_INRAE=5.263
NC_035079.1	20205497	.	C	A	.	.	MAF_USDA=18.75
NC_035079.1	20205651	.	T	C	.	.	MAF_INRAE=19.62;MAF_USDA=18.824
NC_035079.1	20205673	.	C	A	.	.	MAF_USDA=1.639
NC_035079.1	20205684	.	C	A	.	.	MAF_INRAE=4.43;MAF_USDA=15.574
NC_035079.1	20205767	.	A	T	.	.	MAF_INRAE=5.696
NC_035079.1	20205906	.	C	A	.	.	MAF_INRAE=13.924;MAF_USDA=4.118
NC_035079.1	20205908	.	T	C	.	.	MAF_USDA=27.059
NC_035079.1	20205944	.	G	A	.	.	MAF_INRAE=5.696;MAF_USDA=41.765
NC_035079.1	20205960	.	A	T	.	.	MAF_INRAE=4.43;MAF_USDA=22.131
NC_035079.1	20206020	.	G	C	.	.	MAF_INRAE=4.43;MAF_USDA=22.131
NC_035079.1	20206054	.	T	A	.	.	MAF_INRAE=21.667;MAF_USDA=1.639
NC_035079.1	20206084	.	G	C	.	.	MAF_INRAE=15.19;MAF_USDA=5.882
NC_035079.1	20206115	.	A	G	.	.	MAF_INRAE=44.304;MAF_USDA=28.235
NC_035079.1	20206131	.	G	A	.	.	MAF_INRAE=13.924;MAF_USDA=4.118
NC_035079.1	20206135	.	C	A	.	.	MAF_INRAE=16.667;MAF_USDA=4.118
NC_035079.1	20206180	.	C	T	.	.	MAF_USDA=3.279
NC_035079.1	20206199	.	G	A	.	.	MAF_USDA=21.429
NC_035079.1	20206218	.	G	A	.	.	MAF_USDA=24.118
NC_035079.1	20206302	.	G	A	.	.	MAF_USDA=1.639
NC_035079.1	20206384	.	G	A	.	.	MAF_INRAE=4.43;MAF_USDA=22.131
NC_035079.1	20206399	.	G	A	.	.	MAF_INRAE=4.43;MAF_USDA=23.77
NC_035079.1	20206430	.	G	C	.	.	MAF_INRAE=4.43;MAF_USDA=21.311
NC_035079.1	20206497	.	C	T	.	.	MAF_INRAE=13.924;MAF_USDA=4.118
NC_035079.1	20206507	.	T	G	.	.	MAF_INRAE=4.43;MAF_USDA=11.176
NC_035079.1	20206517	.	A	C	.	.	MAF_INRAE=43.671;MAF_USDA=30.588
NC_035079.1	20206542	.	G	A	.	.	MAF_INRAE=5.696;MAF_USDA=27.083
NC_035079.1	20206560	.	T	C	.	.	MAF_USDA=4.098
NC_035079.1	20206649	.	T	C	.	.	MAF_INRAE=4.43;MAF_USDA=9.836
NC_035079.1	20206691	.	T	G	.	.	MAF_INRAE=4.43;MAF_USDA=13.934
NC_035079.1	20206727	.	G	T	.	.	MAF_INRAE=4.167;MAF_USDA=2.941
NC_035079.1	20206749	.	C	G	.	.	MAF_USDA=11.765
NC_035079.1	20206793	.	G	A	.	.	MAF_USDA=25.0
NC_035079.1	20207080	.	T	A	.	.	MAF_USDA=4.31
NC_035079.1	20207098	.	T	C	.	.	MAF_USDA=6.25
NC_035079.1	20207106	.	G	A	.	.	MAF_INRAE=5.263;MAF_USDA=14.754
NC_035079.1	20207122	.	T	C	.	.	MAF_INRAE=5.263;MAF_USDA=14.754
NC_035079.1	20207157	.	T	C	.	.	MAF_USDA=4.918
NC_035079.1	20207179	.	T	A	.	.	MAF_INRAE=10.526;MAF_USDA=37.647
NC_035079.1	20207189	.	T	C	.	.	MAF_INRAE=5.263;MAF_USDA=32.353
NC_035079.1	20207194	.	T	C	.	.	MAF_INRAE=5.263;MAF_USDA=18.033
NC_035079.1	20207208	.	C	T	.	.	MAF_USDA=2.941
NC_035079.1	20207232	.	C	A	.	.	MAF_USDA=1.639
NC_035079.1	20207282	.	T	A	.	.	MAF_INRAE=5.263;MAF_USDA=26.829
NC_035079.1	20207295	.	G	A	.	.	MAF_INRAE=5.263
NC_035079.1	20207314	.	C	A	.	.	MAF_USDA=8.696
NC_035079.1	20207350	.	G	T	.	.	MAF_INRAE=5.263
NC_035079.1	20208149	.	C	G	.	.	MAF_USDA=35.417
NC_035079.1	20208201	.	A	C	.	.	MAF_USDA=1.639
NC_035079.1	20208388	.	C	T	.	.	MAF_INRAE=5.263;MAF_USDA=1.765
NC_035079.1	20208398	.	C	A	.	.	MAF_USDA=2.083
NC_035079.1	20208424	.	T	A	.	.	MAF_USDA=23.529
NC_035079.1	20208425	.	C	A	.	.	MAF_USDA=22.941
NC_035079.1	20208452	.	A	C	.	.	MAF_USDA=29.412
NC_035079.1	20208460	.	T	C	.	.	MAF_INRAE=13.924;MAF_USDA=4.118
NC_035079.1	20208472	.	T	C	.	.	MAF_USDA=11.765
NC_035079.1	20208519	.	C	T	.	.	MAF_USDA=10.417
NC_035079.1	20208524	.	G	A	.	.	MAF_INRAE=5.263;MAF_USDA=5.882
NC_035079.1	20208548	.	A	G	.	.	MAF_INRAE=4.43;MAF_USDA=15.294
NC_035079.1	20208620	.	A	C	.	.	MAF_INRAE=20.886;MAF_USDA=39.412
NC_035079.1	20208632	.	A	C	.	.	MAF_INRAE=1.667
NC_035079.1	20208638	.	G	A	.	.	MAF_INRAE=15.19;MAF_USDA=14.706
NC_035079.1	20208764	.	A	T	.	.	MAF_INRAE=13.924;MAF_USDA=4.118
NC_035079.1	20208786	.	G	T	.	.	MAF_INRAE=4.43
NC_035079.1	20208787	.	T	G	.	.	MAF_INRAE=4.167;MAF_USDA=31.25
NC_035079.1	20208868	.	C	A	.	.	MAF_INRAE=4.43;MAF_USDA=37.059
NC_035079.1	20208896	.	A	C	.	.	MAF_INRAE=21.667;MAF_USDA=1.639
NC_035079.1	20208902	.	T	C	.	.	MAF_USDA=1.765
NC_035079.1	20208911	.	C	T	.	.	MAF_INRAE=5.263;MAF_USDA=1.765
NC_035079.1	20208951	.	T	G	.	.	MAF_USDA=17.059
NC_035079.1	20209003	.	T	A	.	.	MAF_USDA=29.412
NC_035079.1	20209100	.	C	T	.	.	MAF_USDA=4.918
NC_035079.1	20209238	.	C	T	.	.	MAF_USDA=24.706
NC_035079.1	20209260	.	G	A	.	.	MAF_USDA=14.706
NC_035079.1	20209298	.	G	T	.	.	MAF_USDA=24.118
NC_035079.1	20209341	.	C	A	.	.	MAF_USDA=2.083
NC_035079.1	20209390	.	G	A	.	.	MAF_USDA=17.647
NC_035079.1	20209456	.	C	T	.	.	MAF_INRAE=1.667
NC_035079.1	20209499	.	T	C	.	.	MAF_INRAE=8.861;MAF_USDA=43.529
NC_035079.1	20209508	.	T	G	.	.	MAF_INRAE=8.861;MAF_USDA=44.118
NC_035079.1	20209547	.	G	T	.	.	MAF_USDA=1.639
NC_035079.1	20209621	.	G	A	.	.	MAF_USDA=8.235
NC_035079.1	20209643	.	C	A	.	.	MAF_INRAE=9.494;MAF_USDA=37.059
NC_035079.1	20209800	.	G	A	.	.	MAF_USDA=18.824
NC_035079.1	20209826	.	C	A	.	.	MAF_USDA=1.639
NC_035079.1	20209863	.	A	G	.	.	MAF_INRAE=8.228;MAF_USDA=34.118
NC_035079.1	20210112	.	T	C	.	.	MAF_USDA=10.0
NC_035079.1	20210256	.	C	T	.	.	MAF_INRAE=5.263;MAF_USDA=2.353
NC_035079.1	20210535	.	C	T	.	.	MAF_USDA=16.667
NC_035079.1	20210563	.	C	T	.	.	MAF_USDA=5.294
NC_035079.1	20210569	.	G	T	.	.	MAF_USDA=10.588
NC_035079.1	20210576	.	C	T	.	.	MAF_USDA=16.667
NC_035079.1	20210579	.	G	T	.	.	MAF_USDA=10.417
NC_035079.1	20210582	.	T	C	.	.	MAF_USDA=39.583
NC_035079.1	20210602	.	A	C	.	.	MAF_USDA=8.824
NC_035079.1	20210604	.	C	A	.	.	MAF_USDA=34.706
NC_035079.1	20210697	.	G	A	.	.	MAF_USDA=2.083
NC_035079.1	20210731	.	A	T	.	.	MAF_USDA=1.639
NC_035079.1	20210737	.	T	G	.	.	MAF_USDA=1.639
NC_035079.1	20210742	.	A	G	.	.	MAF_USDA=1.639
NC_035079.1	20210825	.	C	T	.	.	MAF_INRAE=5.0;MAF_USDA=9.524
NC_035079.1	20210832	.	A	G	.	.	MAF_INRAE=8.861;MAF_USDA=33.333
NC_035079.1	20210870	.	T	A	.	.	MAF_INRAE=5.0;MAF_USDA=10.417
NC_035079.1	20210872	.	T	G	.	.	MAF_INRAE=24.051;MAF_USDA=30.588
NC_035079.1	20210884	.	T	C	.	.	MAF_USDA=9.412
NC_035079.1	20210906	.	G	A	.	.	MAF_USDA=9.412
NC_035079.1	20210955	.	T	A	.	.	MAF_INRAE=8.228;MAF_USDA=44.118
NC_035079.1	20210996	.	C	T	.	.	MAF_USDA=10.0
NC_035079.1	20211148	.	T	A	.	.	MAF_USDA=20.0
NC_035079.1	20211180	.	G	A	.	.	MAF_USDA=4.706
NC_035079.1	20211181	.	C	A	.	.	MAF_USDA=9.412
NC_035079.1	20211211	.	G	A	.	.	MAF_USDA=1.667
NC_035079.1	20211233	.	A	G	.	.	MAF_INRAE=8.228;MAF_USDA=34.524
NC_035079.1	20211255	.	G	A	.	.	MAF_USDA=1.667
NC_035079.1	20211267	.	C	T	.	.	MAF_INRAE=5.0;MAF_USDA=31.765
NC_035079.1	20211269	.	C	A	.	.	MAF_USDA=35.417
NC_035079.1	20211274	.	G	T	.	.	MAF_INRAE=5.263;MAF_USDA=35.417
NC_035079.1	20211285	.	C	T	.	.	MAF_USDA=9.412
NC_035079.1	20211301	.	T	C	.	.	MAF_INRAE=8.228;MAF_USDA=14.118
NC_035079.1	20211320	.	T	G	.	.	MAF_INRAE=8.228;MAF_USDA=34.118
NC_035079.1	20211331	.	T	G	.	.	MAF_INRAE=8.228;MAF_USDA=34.118
NC_035079.1	20211337	.	T	C	.	.	MAF_INRAE=8.228;MAF_USDA=34.118
NC_035079.1	20211410	.	G	A	.	.	MAF_USDA=9.412
NC_035079.1	20211495	.	T	C	.	.	MAF_INRAE=7.595;MAF_USDA=34.706
NC_035079.1	20211520	.	G	A	.	.	MAF_USDA=9.412
NC_035079.1	20211622	.	C	A	.	.	MAF_USDA=3.529
NC_035079.1	20211638	.	T	G	.	.	MAF_INRAE=8.228;MAF_USDA=35.294
NC_035079.1	20211752	.	G	A	.	.	MAF_USDA=10.0
NC_035079.1	20211829	.	G	A	.	.	MAF_USDA=9.412
NC_035079.1	20211843	.	G	T	.	.	MAF_INRAE=16.456;MAF_USDA=17.647
NC_035079.1	20211856	.	A	T	.	.	MAF_USDA=8.824
NC_035079.1	20211913	.	A	C	.	.	MAF_USDA=25.294
NC_035079.1	20211948	.	A	G	.	.	MAF_INRAE=13.924;MAF_USDA=4.118
NC_035079.1	20212032	.	T	C	.	.	MAF_USDA=9.412
NC_035079.1	20212033	.	T	C	.	.	MAF_USDA=1.639
NC_035079.1	20212057	.	G	A	.	.	MAF_USDA=1.639
NC_035079.1	20212097	.	C	A	.	.	MAF_INRAE=13.291;MAF_USDA=23.529
NC_035079.1	20212131	.	T	C	.	.	MAF_USDA=9.412
NC_035079.1	20212177	.	T	G	.	.	MAF_INRAE=8.228;MAF_USDA=33.529
NC_035079.1	20212320	.	A	G	.	.	MAF_USDA=1.639
NC_035079.1	20212397	.	A	T	.	.	MAF_USDA=4.918
NC_035079.1	20212488	.	A	G	.	.	MAF_USDA=11.176
NC_035079.1	20212530	.	C	A	.	.	MAF_USDA=2.459
NC_035079.1	20212596	.	C	A	.	.	MAF_INRAE=5.263;MAF_USDA=2.941
NC_035079.1	20212605	.	C	T	.	.	MAF_INRAE=21.667;MAF_USDA=2.459
NC_035079.1	20212659	.	T	A	.	.	MAF_INRAE=5.263;MAF_USDA=2.941
NC_035079.1	20212688	.	C	A	.	.	MAF_INRAE=13.924;MAF_USDA=4.118
NC_035079.1	20212701	.	G	T	.	.	MAF_INRAE=5.0;MAF_USDA=19.643
NC_035079.1	20212708	.	T	G	.	.	MAF_INRAE=4.43
NC_035079.1	20212726	.	G	T	.	.	MAF_USDA=1.639
NC_035079.1	20212791	.	C	T	.	.	MAF_USDA=11.176
NC_035079.1	20212908	.	T	C	.	.	MAF_INRAE=5.0;MAF_USDA=27.647
NC_035079.1	20212938	.	C	A	.	.	MAF_USDA=3.279
NC_035079.1	20213081	.	G	A	.	.	MAF_USDA=1.639
NC_035079.1	20213115	.	G	A	.	.	MAF_INRAE=15.823;MAF_USDA=17.647
NC_035079.1	20213142	.	G	T	.	.	MAF_USDA=1.765
NC_035079.1	20213184	.	G	A	.	.	MAF_USDA=4.706
NC_035079.1	20213187	.	G	C	.	.	MAF_INRAE=18.987;MAF_USDA=28.824
NC_035079.1	20213217	.	T	A	.	.	MAF_USDA=9.524
NC_035079.1	20213238	.	A	T	.	.	MAF_INRAE=21.667;MAF_USDA=2.5
NC_035079.1	20213287	.	T	C	.	.	MAF_INRAE=5.0;MAF_USDA=19.412
NC_035079.1	20213377	.	G	A	.	.	MAF_USDA=1.639
NC_035079.1	20213413	.	G	A	.	.	MAF_INRAE=4.43
NC_035079.1	20213480	.	G	A	.	.	MAF_USDA=20.0
NC_035079.1	20213522	.	G	C	.	.	MAF_INRAE=15.823;MAF_USDA=33.529
NC_035079.1	20213537	.	G	A	.	.	MAF_INRAE=19.62;MAF_USDA=28.824
NC_035079.1	20213547	.	A	C	.	.	MAF_INRAE=15.823;MAF_USDA=42.941
NC_035079.1	20213642	.	A	G	.	.	MAF_INRAE=39.241;MAF_USDA=4.918
NC_035079.1	20213738	.	A	C	.	.	MAF_USDA=1.639
NC_035079.1	20213766	.	A	C	.	.	MAF_USDA=22.941
NC_035079.1	20213839	.	G	A	.	.	MAF_USDA=1.639
NC_035079.1	20213882	.	T	G	.	.	MAF_USDA=2.459
NC_035079.1	20213935	.	G	A	.	.	MAF_USDA=1.639
NC_035079.1	20213942	.	C	T	.	.	MAF_INRAE=15.19;MAF_USDA=27.647
NC_035079.1	20213996	.	C	T	.	.	MAF_INRAE=1.667
NC_035079.1	20213997	.	C	A	.	.	MAF_USDA=2.459
NC_035079.1	20214001	.	C	T	.	.	MAF_USDA=11.765
NC_035079.1	20214089	.	C	A	.	.	MAF_USDA=11.31
NC_035079.1	20214092	.	C	T	.	.	MAF_INRAE=5.833;MAF_USDA=6.25
NC_035079.1	20214106	.	C	G	.	.	MAF_USDA=1.667
NC_035079.1	20214150	.	T	A	.	.	MAF_INRAE=13.924;MAF_USDA=4.118
NC_035079.1	20214178	.	T	G	.	.	MAF_USDA=2.459
NC_035079.1	20214184	.	C	A	.	.	MAF_INRAE=18.987;MAF_USDA=46.471
NC_035079.1	20214256	.	T	C	.	.	MAF_USDA=1.639
NC_035079.1	20214283	.	G	A	.	.	MAF_INRAE=15.19;MAF_USDA=29.412
NC_035079.1	20214340	.	C	T	.	.	MAF_USDA=2.459
NC_035079.1	20214665	.	T	G	.	.	MAF_INRAE=46.667;MAF_USDA=21.176
NC_035079.1	20214681	.	A	T	.	.	MAF_INRAE=18.987;MAF_USDA=35.417
NC_035079.1	20214706	.	G	T	.	.	MAF_INRAE=13.924;MAF_USDA=4.118
NC_035079.1	20214707	.	A	T	.	.	MAF_INRAE=5.0;MAF_USDA=6.471
NC_035079.1	20214764	.	T	G	.	.	MAF_INRAE=5.833;MAF_USDA=6.25
NC_035079.1	20214773	.	C	A	.	.	MAF_USDA=2.459
NC_035079.1	20214947	.	T	C	.	.	MAF_USDA=11.765
NC_035079.1	20214965	.	A	G	.	.	MAF_INRAE=5.0;MAF_USDA=7.647
NC_035079.1	20215015	.	C	A	.	.	MAF_USDA=1.639
NC_035079.1	20215022	.	G	A	.	.	MAF_INRAE=5.833;MAF_USDA=3.529
NC_035079.1	20215075	.	A	G	.	.	MAF_INRAE=2.5;MAF_USDA=1.639
NC_035079.1	20215101	.	T	C	.	.	MAF_INRAE=5.0;MAF_USDA=39.412
NC_035079.1	20215155	.	T	A	.	.	MAF_USDA=1.176
NC_035079.1	20215173	.	T	G	.	.	MAF_INRAE=5.263;MAF_USDA=2.459
NC_035079.1	20215197	.	C	T	.	.	MAF_USDA=13.934
NC_035079.1	20215237	.	A	G	.	.	MAF_INRAE=18.987;MAF_USDA=28.824
NC_035079.1	20215303	.	G	C	.	.	MAF_USDA=4.118
NC_035079.1	20215310	.	T	G	.	.	MAF_USDA=4.118
NC_035079.1	20215320	.	C	A	.	.	MAF_USDA=13.529
NC_035079.1	20215325	.	C	T	.	.	MAF_INRAE=5.0;MAF_USDA=7.059
NC_035079.1	20215338	.	C	A	.	.	MAF_USDA=2.941
NC_035079.1	20215341	.	C	A	.	.	MAF_USDA=4.706
NC_035079.1	20215364	.	T	G	.	.	MAF_USDA=1.765
NC_035079.1	20215372	.	C	T	.	.	MAF_USDA=5.294
NC_035079.1	20215439	.	C	A	.	.	MAF_INRAE=5.0;MAF_USDA=7.647
NC_035079.1	20215497	.	A	T	.	.	MAF_INRAE=5.063;MAF_USDA=44.118
NC_035079.1	20215503	.	T	A	.	.	MAF_INRAE=5.0;MAF_USDA=45.833
NC_035079.1	20215523	.	C	A	.	.	MAF_USDA=1.639
NC_035079.1	20215539	.	T	A	.	.	MAF_INRAE=13.924;MAF_USDA=4.118
NC_035079.1	20215591	.	C	A	.	.	MAF_INRAE=5.063;MAF_USDA=32.941
NC_035079.1	20215593	.	T	G	.	.	MAF_INRAE=5.0;MAF_USDA=32.353
NC_035079.1	20215675	.	G	T	.	.	MAF_USDA=10.0
NC_035079.1	20215729	.	C	A	.	.	MAF_USDA=2.083
NC_035079.1	20215730	.	A	G	.	.	MAF_USDA=15.294
NC_035079.1	20215855	.	C	A	.	.	MAF_INRAE=13.291;MAF_USDA=4.118
NC_035079.1	20215900	.	C	A	.	.	MAF_USDA=17.213
NC_035079.1	20215931	.	C	T	.	.	MAF_INRAE=1.667
NC_035079.1	20215938	.	A	C	.	.	MAF_INRAE=3.333;MAF_USDA=13.529
NC_035079.1	20215941	.	A	C	.	.	MAF_USDA=11.176
NC_035079.1	20215942	.	G	C	.	.	MAF_INRAE=3.333;MAF_USDA=15.574
NC_035079.1	20215962	.	A	G	.	.	MAF_INRAE=2.5
NC_035079.1	20216026	.	G	A	.	.	MAF_USDA=4.098
NC_035079.1	20216053	.	C	A	.	.	MAF_USDA=14.754
NC_035079.1	20216064	.	A	C	.	.	MAF_INRAE=1.667
NC_035079.1	20216065	.	C	T	.	.	MAF_INRAE=1.667
NC_035079.1	20216082	.	T	C	.	.	MAF_INRAE=5.833
NC_035079.1	20216086	.	A	T	.	.	MAF_INRAE=5.063
NC_035079.1	20216110	.	T	C	.	.	MAF_INRAE=5.0;MAF_USDA=7.059
NC_035079.1	20216174	.	C	T	.	.	MAF_USDA=2.459
NC_035079.1	20216214	.	G	T	.	.	MAF_INRAE=5.263;MAF_USDA=2.459
NC_035079.1	20216223	.	T	C	.	.	MAF_USDA=1.639
NC_035079.1	20216247	.	C	T	.	.	MAF_INRAE=4.43;MAF_USDA=2.083
NC_035079.1	20216255	.	C	A	.	.	MAF_USDA=4.098
NC_035079.1	20216347	.	T	C	.	.	MAF_INRAE=16.456;MAF_USDA=8.235
NC_035079.1	20216353	.	G	T	.	.	MAF_INRAE=5.263;MAF_USDA=2.459
NC_035079.1	20216370	.	T	C	.	.	MAF_INRAE=5.063;MAF_USDA=11.176
NC_035079.1	20216382	.	C	A	.	.	MAF_INRAE=21.519;MAF_USDA=27.647
NC_035079.1	20216419	.	G	A	.	.	MAF_INRAE=5.063;MAF_USDA=10.588
NC_035079.1	20216431	.	G	T	.	.	MAF_INRAE=3.333;MAF_USDA=4.098
NC_035079.1	20216460	.	G	C	.	.	MAF_INRAE=5.263;MAF_USDA=43.529
NC_035079.1	20216476	.	A	C	.	.	MAF_INRAE=5.263
NC_035079.1	20216504	.	G	A	.	.	MAF_INRAE=21.519;MAF_USDA=27.059
NC_035079.1	20216570	.	C	G	.	.	MAF_INRAE=20.833;MAF_USDA=2.459
NC_035079.1	20216588	.	A	T	.	.	MAF_INRAE=3.333;MAF_USDA=5.738
NC_035079.1	20216623	.	G	A	.	.	MAF_INRAE=5.263;MAF_USDA=2.459
NC_035079.1	20216640	.	G	A	.	.	MAF_INRAE=13.924;MAF_USDA=4.118
NC_035079.1	20216644	.	G	A	.	.	MAF_INRAE=17.722;MAF_USDA=18.235
NC_035079.1	20216717	.	T	C	.	.	MAF_USDA=10.588
NC_035079.1	20216795	.	G	T	.	.	MAF_USDA=3.279
NC_035079.1	20216796	.	C	T	.	.	MAF_USDA=3.279
NC_035079.1	20216903	.	T	G	.	.	MAF_INRAE=24.684;MAF_USDA=24.706
NC_035079.1	20216905	.	A	C	.	.	MAF_USDA=1.639
NC_035079.1	20216945	.	C	A	.	.	MAF_INRAE=21.519;MAF_USDA=27.059
NC_035079.1	20217027	.	A	G	.	.	MAF_INRAE=3.333;MAF_USDA=4.918
NC_035079.1	20217031	.	G	T	.	.	MAF_INRAE=3.333;MAF_USDA=4.918
NC_035079.1	20217076	.	T	A	.	.	MAF_USDA=2.083
NC_035079.1	20217080	.	C	T	.	.	MAF_INRAE=3.333;MAF_USDA=5.738
NC_035079.1	20217091	.	C	T	.	.	MAF_INRAE=7.595;MAF_USDA=31.765
NC_035079.1	20217104	.	C	G	.	.	MAF_INRAE=21.519;MAF_USDA=27.059
NC_035079.1	20217114	.	T	A	.	.	MAF_USDA=9.412
NC_035079.1	20217186	.	A	C	.	.	MAF_USDA=1.639
NC_035079.1	20217187	.	A	C	.	.	MAF_INRAE=5.263;MAF_USDA=30.0
NC_035079.1	20217198	.	C	T	.	.	MAF_USDA=4.098
NC_035079.1	20217259	.	C	T	.	.	MAF_INRAE=5.263;MAF_USDA=27.381
NC_035079.1	20217260	.	G	A	.	.	MAF_USDA=21.687
NC_035079.1	20217334	.	C	T	.	.	MAF_INRAE=3.333
NC_035079.1	20217361	.	A	C	.	.	MAF_INRAE=13.924;MAF_USDA=4.118
NC_035079.1	20217384	.	T	C	.	.	MAF_USDA=9.836
NC_035079.1	20217415	.	G	A	.	.	MAF_INRAE=4.167;MAF_USDA=4.098
NC_035079.1	20217430	.	A	G	.	.	MAF_INRAE=35.443;MAF_USDA=3.279
NC_035079.1	20217483	.	C	T	.	.	MAF_USDA=2.542
NC_035079.1	20217488	.	C	T	.	.	MAF_USDA=30.435
NC_035079.1	20217532	.	T	C	.	.	MAF_USDA=39.583
NC_035079.1	20217533	.	G	A	.	.	MAF_USDA=31.25
NC_035079.1	20217534	.	G	C	.	.	MAF_USDA=14.583
NC_035079.1	20217537	.	T	C	.	.	MAF_USDA=16.667
NC_035079.1	20217540	.	C	T	.	.	MAF_USDA=27.083
NC_035079.1	20217542	.	T	A	.	.	MAF_USDA=33.333
NC_035079.1	20217590	.	G	A	.	.	MAF_USDA=3.279
NC_035079.1	20217591	.	T	G	.	.	MAF_USDA=16.471
NC_035079.1	20217605	.	T	G	.	.	MAF_USDA=1.765
NC_035079.1	20217611	.	C	T	.	.	MAF_USDA=22.941
NC_035079.1	20217624	.	G	A	.	.	MAF_USDA=23.529
NC_035079.1	20217692	.	T	A	.	.	MAF_INRAE=3.333;MAF_USDA=4.098
NC_035079.1	20217721	.	C	T	.	.	MAF_USDA=22.353
NC_035079.1	20217743	.	G	A	.	.	MAF_INRAE=6.329;MAF_USDA=8.235
NC_035079.1	20217753	.	G	A	.	.	MAF_INRAE=13.924;MAF_USDA=4.118
NC_035079.1	20217764	.	G	T	.	.	MAF_INRAE=13.924;MAF_USDA=4.118
NC_035079.1	20217813	.	A	G	.	.	MAF_INRAE=10.526;MAF_USDA=42.353
NC_035079.1	20217832	.	A	C	.	.	MAF_INRAE=13.924;MAF_USDA=5.294
NC_035079.1	20217858	.	A	G	.	.	MAF_USDA=22.941
NC_035079.1	20217859	.	C	T	.	.	MAF_INRAE=13.924;MAF_USDA=27.647
NC_035079.1	20217860	.	G	C	.	.	MAF_INRAE=16.667;MAF_USDA=10.417
NC_035079.1	20217864	.	G	A	.	.	MAF_INRAE=16.667;MAF_USDA=10.417
NC_035079.1	20217876	.	G	C	.	.	MAF_INRAE=17.722;MAF_USDA=37.647
NC_035079.1	20217895	.	C	T	.	.	MAF_INRAE=5.263
NC_035079.1	20217901	.	G	T	.	.	MAF_INRAE=13.924;MAF_USDA=4.118
NC_035079.1	20217961	.	A	T	.	.	MAF_USDA=8.235
NC_035079.1	20217980	.	T	C	.	.	MAF_INRAE=13.924;MAF_USDA=4.118
NC_035079.1	20218067	.	G	A	.	.	MAF_INRAE=5.263;MAF_USDA=2.459
NC_035079.1	20218115	.	T	C	.	.	MAF_USDA=4.098
NC_035079.1	20218138	.	T	G	.	.	MAF_INRAE=5.263;MAF_USDA=10.417
NC_035079.1	20218141	.	A	T	.	.	MAF_USDA=10.417
NC_035079.1	20218143	.	T	A	.	.	MAF_USDA=10.417
NC_035079.1	20218149	.	A	T	.	.	MAF_INRAE=42.105;MAF_USDA=12.5
NC_035079.1	20218162	.	T	C	.	.	MAF_USDA=28.313
NC_035079.1	20218163	.	G	A	.	.	MAF_USDA=26.786
NC_035079.1	20218291	.	G	A	.	.	MAF_INRAE=3.333;MAF_USDA=4.098
NC_035079.1	20218319	.	C	G	.	.	MAF_INRAE=3.333
NC_035079.1	20218375	.	A	T	.	.	MAF_INRAE=3.333
NC_035079.1	20218420	.	G	T	.	.	MAF_USDA=1.765
NC_035079.1	20218427	.	A	T	.	.	MAF_USDA=1.639
NC_035079.1	20218630	.	C	T	.	.	MAF_USDA=11.475
NC_035079.1	20218639	.	A	C	.	.	MAF_USDA=11.667
NC_035079.1	20218690	.	C	A	.	.	MAF_USDA=11.475
NC_035079.1	20218747	.	A	C	.	.	MAF_INRAE=21.519;MAF_USDA=35.417
NC_035079.1	20218918	.	T	G	.	.	MAF_INRAE=5.263;MAF_USDA=2.459
NC_035079.1	20218966	.	T	A	.	.	MAF_USDA=2.459
NC_035079.1	20219043	.	C	T	.	.	MAF_INRAE=5.263;MAF_USDA=11.176
NC_035079.1	20219116	.	C	T	.	.	MAF_INRAE=3.333
NC_035079.1	20219128	.	A	G	.	.	MAF_USDA=11.475
NC_035079.1	20219156	.	C	T	.	.	MAF_USDA=12.295
NC_035079.1	20219171	.	G	A	.	.	MAF_USDA=2.083
NC_035079.1	20219289	.	G	A	.	.	MAF_USDA=13.333
NC_035079.1	20219327	.	G	A	.	.	MAF_INRAE=21.519;MAF_USDA=28.571
NC_035079.1	20219417	.	G	T	.	.	MAF_USDA=1.667
NC_035079.1	20219431	.	C	G	.	.	MAF_USDA=11.667
NC_035079.1	20219452	.	C	T	.	.	MAF_INRAE=3.333;MAF_USDA=4.167
NC_035079.1	20219477	.	T	G	.	.	MAF_INRAE=2.532;MAF_USDA=41.667
NC_035079.1	20219500	.	G	C	.	.	MAF_USDA=9.167
NC_035079.1	20219501	.	G	T	.	.	MAF_USDA=6.25
NC_035079.1	20219518	.	T	C	.	.	MAF_INRAE=43.038;MAF_USDA=22.619
NC_035079.1	20219593	.	G	A	.	.	MAF_USDA=10.833
NC_035079.1	20219669	.	T	C	.	.	MAF_USDA=6.557
NC_035079.1	20219708	.	A	T	.	.	MAF_INRAE=2.532;MAF_USDA=40.0
NC_035079.1	20219723	.	A	G	.	.	MAF_USDA=11.475
NC_035079.1	20219851	.	G	A	.	.	MAF_USDA=5.882
NC_035079.1	20219905	.	G	T	.	.	MAF_INRAE=3.333;MAF_USDA=3.279
NC_035079.1	20219936	.	T	G	.	.	MAF_USDA=10.656
NC_035079.1	20219984	.	G	A	.	.	MAF_USDA=1.639
NC_035079.1	20220088	.	A	C	.	.	MAF_INRAE=5.263;MAF_USDA=2.459
NC_035079.1	20220222	.	A	T	.	.	MAF_USDA=5.882
NC_035079.1	20220423	.	T	G	.	.	MAF_INRAE=5.263;MAF_USDA=2.459
NC_035079.1	20220530	.	A	G	.	.	MAF_USDA=8.197
NC_035079.1	20220546	.	C	T	.	.	MAF_INRAE=3.333;MAF_USDA=12.295
NC_035079.1	20220548	.	T	C	.	.	MAF_USDA=2.459
NC_035079.1	20220570	.	C	G	.	.	MAF_INRAE=3.333;MAF_USDA=11.475
NC_035079.1	20220590	.	G	A	.	.	MAF_USDA=8.197
NC_035079.1	20220707	.	T	A	.	.	MAF_USDA=2.459
NC_035079.1	20220709	.	C	A	.	.	MAF_INRAE=12.658;MAF_USDA=11.765
NC_035079.1	20220958	.	G	T	.	.	MAF_INRAE=5.063;MAF_USDA=13.529
NC_035079.1	20220986	.	T	G	.	.	MAF_INRAE=12.025
NC_035079.1	20220988	.	A	T	.	.	MAF_INRAE=14.167
NC_035079.1	20221024	.	A	G	.	.	MAF_INRAE=3.333;MAF_USDA=13.115
NC_035079.1	20221081	.	G	A	.	.	MAF_USDA=8.197
NC_035079.1	20221086	.	T	A	.	.	MAF_USDA=3.333
NC_035079.1	20221150	.	T	C	.	.	MAF_USDA=1.639
NC_035079.1	20221194	.	T	A	.	.	MAF_USDA=31.25
NC_035079.1	20221709	.	C	A	.	.	MAF_USDA=2.083
NC_035079.1	20221730	.	C	T	.	.	MAF_USDA=6.548
NC_035079.1	20221731	.	G	C	.	.	MAF_USDA=7.5
NC_035079.1	20221733	.	C	T	.	.	MAF_USDA=4.762
NC_035079.1	20221749	.	C	G	.	.	MAF_USDA=1.667
NC_035079.1	20221764	.	A	G	.	.	MAF_USDA=5.833
NC_035079.1	20221776	.	C	A	.	.	MAF_USDA=2.5
NC_035079.1	20221791	.	A	G	.	.	MAF_USDA=17.5
NC_035079.1	20221838	.	C	T	.	.	MAF_USDA=24.405
NC_035079.1	20221901	.	C	T	.	.	MAF_INRAE=12.025;MAF_USDA=3.529
NC_035079.1	20221902	.	G	A	.	.	MAF_USDA=13.115
NC_035079.1	20221903	.	T	A	.	.	MAF_USDA=9.836
NC_035079.1	20221928	.	G	T,A	.	.	MAF_INRAE=5.063
NC_035079.1	20221959	.	C	T	.	.	MAF_INRAE=4.167
NC_035079.1	20221985	.	C	G	.	.	MAF_USDA=3.279
NC_035079.1	20221989	.	T	G	.	.	MAF_USDA=31.25
NC_035079.1	20222003	.	T	G	.	.	MAF_USDA=8.824
NC_035079.1	20222010	.	G	T	.	.	MAF_USDA=27.083
NC_035079.1	20222015	.	A	G	.	.	MAF_INRAE=5.063;MAF_USDA=14.118
NC_035079.1	20222017	.	A	T	.	.	MAF_INRAE=5.0;MAF_USDA=14.118
NC_035079.1	20222019	.	T	C	.	.	MAF_INRAE=5.833
NC_035079.1	20222025	.	C	T	.	.	MAF_USDA=24.706
NC_035079.1	20222038	.	G	A	.	.	MAF_USDA=3.279
NC_035079.1	20222039	.	C	A	.	.	MAF_INRAE=1.667;MAF_USDA=32.353
NC_035079.1	20222045	.	T	A	.	.	MAF_INRAE=5.833;MAF_USDA=6.25
NC_035079.1	20222046	.	C	T	.	.	MAF_USDA=14.583
NC_035079.1	20222050	.	C	T	.	.	MAF_INRAE=10.833
NC_035079.1	20222054	.	C	T	.	.	MAF_INRAE=11.667;MAF_USDA=10.417
NC_035079.1	20222056	.	C	A	.	.	MAF_INRAE=5.833
NC_035079.1	20222058	.	A	C	.	.	MAF_INRAE=5.833
NC_035079.1	20222066	.	A	C	.	.	MAF_INRAE=9.167
NC_035079.1	20222070	.	A	G	.	.	MAF_USDA=7.377
NC_035079.1	20222072	.	T	C	.	.	MAF_USDA=6.557
NC_035079.1	20222084	.	C	T	.	.	MAF_INRAE=10.0;MAF_USDA=33.333
NC_035079.1	20222107	.	C	T	.	.	MAF_INRAE=6.667
NC_035079.1	20222115	.	C	T	.	.	MAF_USDA=1.639
NC_035079.1	20222124	.	A	T	.	.	MAF_USDA=22.353
NC_035079.1	20222131	.	C	T	.	.	MAF_USDA=22.941
NC_035079.1	20222133	.	G	A	.	.	MAF_USDA=24.706
NC_035079.1	20222140	.	C	T	.	.	MAF_INRAE=5.063;MAF_USDA=15.574
NC_035079.1	20222154	.	C	T	.	.	MAF_INRAE=9.167
NC_035079.1	20222156	.	C	A	.	.	MAF_INRAE=9.167
NC_035079.1	20222188	.	T	C	.	.	MAF_INRAE=5.0
NC_035079.1	20222194	.	T	C	.	.	MAF_INRAE=5.0
NC_035079.1	20222195	.	G	A	.	.	MAF_INRAE=5.0
NC_035079.1	20222220	.	C	A	.	.	MAF_INRAE=4.167
NC_035079.1	20222229	.	C	A	.	.	MAF_INRAE=4.167;MAF_USDA=14.754
NC_035079.1	20222252	.	G	C	.	.	MAF_INRAE=5.0;MAF_USDA=13.69
NC_035079.1	20222283	.	C	A	.	.	MAF_USDA=12.295
NC_035079.1	20222314	.	G	T	.	.	MAF_USDA=1.639
NC_035079.1	20222326	.	C	A	.	.	MAF_INRAE=5.833;MAF_USDA=6.25
NC_035079.1	20222352	.	G	A	.	.	MAF_INRAE=3.333;MAF_USDA=11.475
NC_035079.1	20222357	.	T	A	.	.	MAF_USDA=10.417
NC_035079.1	20222371	.	G	T	.	.	MAF_INRAE=11.667
NC_035079.1	20222376	.	T	A	.	.	MAF_INRAE=10.833;MAF_USDA=14.583
NC_035079.1	20222388	.	A	G	.	.	MAF_INRAE=14.167;MAF_USDA=24.59
NC_035079.1	20222391	.	C	T	.	.	MAF_INRAE=14.167;MAF_USDA=22.941
NC_035079.1	20222395	.	T	A	.	.	MAF_INRAE=14.167;MAF_USDA=22.353
NC_035079.1	20222404	.	T	G	.	.	MAF_INRAE=14.167;MAF_USDA=23.77
NC_035079.1	20222417	.	G	C	.	.	MAF_USDA=2.459
NC_035079.1	20222419	.	G	C	.	.	MAF_INRAE=15.0;MAF_USDA=18.75
NC_035079.1	20222420	.	G	A	.	.	MAF_INRAE=15.0;MAF_USDA=14.583
NC_035079.1	20222462	.	C	A	.	.	MAF_INRAE=5.0;MAF_USDA=4.706
NC_035079.1	20222484	.	C	G	.	.	MAF_INRAE=10.0
NC_035079.1	20222485	.	T	A	.	.	MAF_INRAE=10.0
NC_035079.1	20222504	.	T	C	.	.	MAF_INRAE=3.333;MAF_USDA=18.852
NC_035079.1	20222565	.	C	T	.	.	MAF_INRAE=3.333;MAF_USDA=18.644
NC_035079.1	20222629	.	T	G	.	.	MAF_INRAE=15.833;MAF_USDA=10.417
NC_035079.1	20222664	.	A	G	.	.	MAF_USDA=2.542
NC_035079.1	20222706	.	T	C	.	.	MAF_INRAE=5.263;MAF_USDA=40.964
NC_035079.1	20222728	.	T	C	.	.	MAF_USDA=6.25
NC_035079.1	20222733	.	C	A	.	.	MAF_USDA=2.542
NC_035079.1	20222753	.	A	T	.	.	MAF_INRAE=3.333
NC_035079.1	20222779	.	C	A	.	.	MAF_USDA=2.459
NC_035079.1	20222851	.	A	C	.	.	MAF_INRAE=5.063;MAF_USDA=15.882
NC_035079.1	20222875	.	G	T	.	.	MAF_INRAE=20.0;MAF_USDA=37.059
NC_035079.1	20222909	.	A	C	.	.	MAF_USDA=2.459
NC_035079.1	20222913	.	T	C	.	.	MAF_USDA=2.459
NC_035079.1	20222933	.	G	A	.	.	MAF_USDA=2.083
NC_035079.1	20222945	.	C	G	.	.	MAF_USDA=2.083
NC_035079.1	20222974	.	G	T	.	.	MAF_INRAE=5.263;MAF_USDA=2.459
NC_035079.1	20222983	.	G	A	.	.	MAF_USDA=2.459
NC_035079.1	20223070	.	G	A	.	.	MAF_INRAE=5.063;MAF_USDA=15.294
NC_035079.1	20223185	.	C	A	.	.	MAF_USDA=2.459
NC_035079.1	20223187	.	C	T	.	.	MAF_USDA=2.459
NC_035079.1	20223193	.	C	A	.	.	MAF_USDA=2.459
NC_035079.1	20223194	.	C	A	.	.	MAF_USDA=2.459
NC_035079.1	20223271	.	C	T	.	.	MAF_INRAE=5.063;MAF_USDA=16.471
NC_035079.1	20223280	.	G	T	.	.	MAF_USDA=4.098
NC_035079.1	20223285	.	C	A	.	.	MAF_USDA=8.235
NC_035079.1	20223295	.	T	G	.	.	MAF_USDA=1.639
NC_035079.1	20223394	.	A	T	.	.	MAF_INRAE=5.063;MAF_USDA=15.294
NC_035079.1	20223397	.	C	T	.	.	MAF_USDA=6.25
NC_035079.1	20223405	.	G	T	.	.	MAF_USDA=7.059
NC_035079.1	20223443	.	G	A	.	.	MAF_INRAE=5.063;MAF_USDA=17.059
NC_035079.1	20223444	.	A	T	.	.	MAF_INRAE=5.0;MAF_USDA=16.471
NC_035079.1	20223448	.	C	T	.	.	MAF_INRAE=5.0;MAF_USDA=15.882
NC_035079.1	20223518	.	G	A	.	.	MAF_USDA=1.639
NC_035079.1	20223582	.	T	C	.	.	MAF_USDA=2.459
NC_035079.1	20223596	.	C	T	.	.	MAF_INRAE=5.063;MAF_USDA=15.882
NC_035079.1	20223672	.	C	T	.	.	MAF_INRAE=12.658;MAF_USDA=3.529
NC_035079.1	20223713	.	T	G	.	.	MAF_INRAE=3.333;MAF_USDA=12.295
NC_035079.1	20223741	.	G	A	.	.	MAF_INRAE=2.532;MAF_USDA=3.529
NC_035079.1	20223833	.	T	C	.	.	MAF_INRAE=5.063;MAF_USDA=15.882
NC_035079.1	20224048	.	G	A	.	.	MAF_INRAE=4.43;MAF_USDA=29.508
NC_035079.1	20224082	.	T	G	.	.	MAF_USDA=3.279
NC_035079.1	20224085	.	G	T	.	.	MAF_USDA=4.706
NC_035079.1	20224089	.	C	T	.	.	MAF_INRAE=12.658;MAF_USDA=3.529
NC_035079.1	20224092	.	A	G	.	.	MAF_INRAE=12.658;MAF_USDA=49.412
NC_035079.1	20224093	.	A	G	.	.	MAF_INRAE=15.0;MAF_USDA=45.882
NC_035079.1	20224117	.	G	A	.	.	MAF_INRAE=17.722;MAF_USDA=43.75
NC_035079.1	20224143	.	T	C	.	.	MAF_INRAE=5.833;MAF_USDA=2.941
NC_035079.1	20224151	.	A	G	.	.	MAF_INRAE=15.19;MAF_USDA=46.471
NC_035079.1	20224275	.	A	C	.	.	MAF_INRAE=5.063;MAF_USDA=45.294
NC_035079.1	20224346	.	C	T	.	.	MAF_INRAE=12.658;MAF_USDA=3.529
NC_035079.1	20224407	.	G	T	.	.	MAF_INRAE=17.722;MAF_USDA=43.75
NC_035079.1	20224514	.	G	A	.	.	MAF_USDA=21.176
NC_035079.1	20224548	.	A	C	.	.	MAF_INRAE=5.063;MAF_USDA=40.0
NC_035079.1	20224639	.	C	A	.	.	MAF_INRAE=3.333;MAF_USDA=27.869
NC_035079.1	20224643	.	C	A	.	.	MAF_USDA=5.738
NC_035079.1	20224647	.	C	A	.	.	MAF_USDA=1.639
NC_035079.1	20224665	.	G	A	.	.	MAF_USDA=11.475
NC_035079.1	20224668	.	G	A	.	.	MAF_USDA=2.459
NC_035079.1	20224779	.	G	A	.	.	MAF_USDA=1.639
NC_035079.1	20224836	.	G	A	.	.	MAF_USDA=1.639
NC_035079.1	20224917	.	C	A	.	.	MAF_USDA=2.459
NC_035079.1	20224918	.	G	A	.	.	MAF_INRAE=3.333;MAF_USDA=4.098
NC_035079.1	20224931	.	C	A	.	.	MAF_INRAE=17.722;MAF_USDA=40.588
NC_035079.1	20224932	.	G	A	.	.	MAF_USDA=4.098
NC_035079.1	20225047	.	T	C	.	.	MAF_INRAE=3.333;MAF_USDA=12.295
NC_035079.1	20225082	.	T	A	.	.	MAF_USDA=2.459
NC_035079.1	20225084	.	T	A	.	.	MAF_USDA=8.197
NC_035079.1	20225100	.	T	A	.	.	MAF_USDA=8.197
NC_035079.1	20225103	.	G	A	.	.	MAF_USDA=8.824
NC_035079.1	20225107	.	T	A	.	.	MAF_USDA=8.197
NC_035079.1	20225135	.	C	T	.	.	MAF_USDA=8.197
NC_035079.1	20225284	.	A	C	.	.	MAF_USDA=8.197
NC_035079.1	20225349	.	C	G	.	.	MAF_USDA=8.197
NC_035079.1	20225447	.	T	G	.	.	MAF_INRAE=12.658;MAF_USDA=3.529
NC_035079.1	20225485	.	T	C	.	.	MAF_INRAE=12.658
NC_035079.1	20225501	.	T	A	.	.	MAF_INRAE=2.532;MAF_USDA=2.353
NC_035079.1	20225506	.	T	C	.	.	MAF_INRAE=12.658;MAF_USDA=28.824
NC_035079.1	20225542	.	T	A	.	.	MAF_INRAE=3.333;MAF_USDA=20.492
NC_035079.1	20225543	.	T	G	.	.	MAF_INRAE=5.833;MAF_USDA=6.25
NC_035079.1	20225567	.	G	A	.	.	MAF_INRAE=1.667
NC_035079.1	20225645	.	A	G	.	.	MAF_INRAE=12.025;MAF_USDA=29.412
NC_035079.1	20225726	.	T	G	.	.	MAF_INRAE=5.833
NC_035079.1	20225727	.	A	G	.	.	MAF_USDA=12.295
NC_035079.1	20225787	.	G	A	.	.	MAF_USDA=1.639
NC_035079.1	20225789	.	C	A	.	.	MAF_USDA=1.639
NC_035079.1	20225830	.	C	T	.	.	MAF_USDA=6.25
NC_035079.1	20225844	.	T	G	.	.	MAF_USDA=4.918
NC_035079.1	20225846	.	A	T	.	.	MAF_USDA=2.941
NC_035079.1	20225907	.	C	T	.	.	MAF_INRAE=5.263
NC_035079.1	20226096	.	C	A	.	.	MAF_INRAE=40.506;MAF_USDA=23.529
NC_035079.1	20226133	.	A	C	.	.	MAF_INRAE=22.152;MAF_USDA=4.118
NC_035079.1	20226139	.	A	C	.	.	MAF_INRAE=22.152;MAF_USDA=20.588
NC_035079.1	20226187	.	G	A	.	.	MAF_USDA=4.098
NC_035079.1	20226197	.	A	T	.	.	MAF_INRAE=5.833;MAF_USDA=6.25
NC_035079.1	20226230	.	G	T	.	.	MAF_INRAE=22.152;MAF_USDA=4.706
NC_035079.1	20226359	.	C	A	.	.	MAF_USDA=4.167
NC_035079.1	20226370	.	G	T	.	.	MAF_USDA=1.639
NC_035079.1	20226388	.	C	G	.	.	MAF_USDA=16.393
NC_035079.1	20226397	.	G	A	.	.	MAF_USDA=9.412
NC_035079.1	20226472	.	C	G	.	.	MAF_USDA=1.639
NC_035079.1	20226483	.	T	C	.	.	MAF_INRAE=5.696;MAF_USDA=18.824
NC_035079.1	20226555	.	A	G	.	.	MAF_INRAE=5.696;MAF_USDA=14.118
NC_035079.1	20226557	.	A	T	.	.	MAF_INRAE=1.667
NC_035079.1	20226581	.	C	T	.	.	MAF_INRAE=1.667
NC_035079.1	20226591	.	C	A	.	.	MAF_INRAE=5.696;MAF_USDA=18.824
NC_035079.1	20226640	.	T	G	.	.	MAF_USDA=1.639
NC_035079.1	20226641	.	T	A	.	.	MAF_USDA=1.639
NC_035079.1	20226644	.	C	T	.	.	MAF_INRAE=4.167;MAF_USDA=14.118
NC_035079.1	20226783	.	C	T	.	.	MAF_INRAE=22.152;MAF_USDA=23.529
NC_035079.1	20226797	.	G	A	.	.	MAF_INRAE=22.5;MAF_USDA=1.639
NC_035079.1	20226846	.	C	A	.	.	MAF_USDA=1.765
NC_035079.1	20226917	.	A	G	.	.	MAF_INRAE=5.696;MAF_USDA=16.471
NC_035079.1	20226936	.	C	A	.	.	MAF_USDA=2.941
NC_035079.1	20226949	.	T	C	.	.	MAF_INRAE=5.263
NC_035079.1	20226964	.	G	T	.	.	MAF_USDA=5.738
NC_035079.1	20226977	.	G	T	.	.	MAF_INRAE=12.658;MAF_USDA=10.417
NC_035079.1	20226982	.	C	G	.	.	MAF_USDA=1.639
NC_035079.1	20227041	.	G	A	.	.	MAF_INRAE=21.667;MAF_USDA=1.639
NC_035079.1	20227156	.	A	G	.	.	MAF_INRAE=12.658;MAF_USDA=3.529
NC_035079.1	20227173	.	C	T	.	.	MAF_INRAE=12.658;MAF_USDA=3.529
NC_035079.1	20227189	.	C	T	.	.	MAF_USDA=4.918
NC_035079.1	20227205	.	G	A	.	.	MAF_INRAE=4.167;MAF_USDA=4.118
NC_035079.1	20227252	.	G	C	.	.	MAF_INRAE=5.696;MAF_USDA=16.471
NC_035079.1	20227259	.	A	T	.	.	MAF_INRAE=5.0;MAF_USDA=4.167
NC_035079.1	20227261	.	G	A	.	.	MAF_INRAE=22.152;MAF_USDA=21.176
NC_035079.1	20227301	.	C	T	.	.	MAF_INRAE=5.696;MAF_USDA=3.529
NC_035079.1	20227386	.	T	C	.	.	MAF_USDA=1.639
NC_035079.1	20227388	.	C	T	.	.	MAF_INRAE=5.696;MAF_USDA=16.471
NC_035079.1	20227427	.	A	C	.	.	MAF_INRAE=5.833;MAF_USDA=6.25
NC_035079.1	20227466	.	G	T	.	.	MAF_INRAE=3.333;MAF_USDA=10.588
NC_035079.1	20227526	.	C	A	.	.	MAF_INRAE=5.696;MAF_USDA=16.471
NC_035079.1	20227634	.	G	A	.	.	MAF_USDA=8.197
NC_035079.1	20227650	.	A	T	.	.	MAF_INRAE=5.696;MAF_USDA=15.294
NC_035079.1	20227732	.	G	A	.	.	MAF_INRAE=21.667;MAF_USDA=1.639
NC_035079.1	20227779	.	C	T	.	.	MAF_USDA=8.197
NC_035079.1	20227822	.	T	C	.	.	MAF_INRAE=5.696;MAF_USDA=15.882
NC_035079.1	20227889	.	C	T	.	.	MAF_INRAE=5.696;MAF_USDA=15.882
NC_035079.1	20227899	.	T	A	.	.	MAF_USDA=8.197
NC_035079.1	20227952	.	T	A	.	.	MAF_INRAE=5.696;MAF_USDA=15.882
NC_035079.1	20228014	.	G	A	.	.	MAF_USDA=1.639
NC_035079.1	20228032	.	G	A	.	.	MAF_USDA=1.639
NC_035079.1	20228073	.	C	T	.	.	MAF_INRAE=5.0;MAF_USDA=4.706
NC_035079.1	20228120	.	A	G	.	.	MAF_USDA=4.098
NC_035079.1	20228283	.	G	T	.	.	MAF_USDA=4.098
NC_035079.1	20228286	.	G	T	.	.	MAF_INRAE=12.658;MAF_USDA=3.529
NC_035079.1	20228329	.	G	T	.	.	MAF_USDA=11.176
NC_035079.1	20228331	.	T	A	.	.	MAF_USDA=8.197
NC_035079.1	20228344	.	G	A	.	.	MAF_INRAE=5.696;MAF_USDA=18.235
NC_035079.1	20228413	.	C	A	.	.	MAF_USDA=1.639
NC_035079.1	20228414	.	C	A	.	.	MAF_USDA=1.639
NC_035079.1	20228509	.	A	G	.	.	MAF_INRAE=48.101;MAF_USDA=11.765
NC_035079.1	20228566	.	C	T	.	.	MAF_INRAE=21.667;MAF_USDA=1.639
NC_035079.1	20228567	.	A	T	.	.	MAF_INRAE=39.241;MAF_USDA=19.412
NC_035079.1	20228646	.	T	C	.	.	MAF_USDA=1.639
NC_035079.1	20228716	.	T	C	.	.	MAF_INRAE=22.785;MAF_USDA=10.0
NC_035079.1	20228751	.	G	A	.	.	MAF_USDA=1.639
NC_035079.1	20228774	.	G	T	.	.	MAF_USDA=7.377
NC_035079.1	20228845	.	A	T	.	.	MAF_USDA=1.639
NC_035079.1	20228867	.	C	A	.	.	MAF_USDA=1.639
NC_035079.1	20228875	.	G	T	.	.	MAF_INRAE=36.709;MAF_USDA=15.294
NC_035079.1	20228883	.	A	T	.	.	MAF_USDA=8.197
NC_035079.1	20228928	.	C	A	.	.	MAF_USDA=6.557
NC_035079.1	20228936	.	A	T	.	.	MAF_INRAE=35.443;MAF_USDA=8.333
NC_035079.1	20228958	.	G	A	.	.	MAF_USDA=1.639
NC_035079.1	20228962	.	G	C	.	.	MAF_USDA=12.295
NC_035079.1	20228970	.	G	A	.	.	MAF_INRAE=35.443;MAF_USDA=47.059
NC_035079.1	20229054	.	T	C	.	.	MAF_USDA=25.0
NC_035079.1	20229152	.	G	C	.	.	MAF_USDA=10.588
NC_035079.1	20229183	.	G	T	.	.	MAF_INRAE=16.456;MAF_USDA=17.647
NC_035079.1	20229305	.	G	C	.	.	MAF_USDA=4.098
NC_035079.1	20229323	.	G	A	.	.	MAF_USDA=4.098
NC_035079.1	20229434	.	A	G	.	.	MAF_USDA=19.412
NC_035079.1	20229443	.	T	A	.	.	MAF_USDA=1.765
NC_035079.1	20229522	.	T	C	.	.	MAF_INRAE=7.595;MAF_USDA=4.118
NC_035079.1	20229529	.	G	A	.	.	MAF_INRAE=7.595;MAF_USDA=4.118
NC_035079.1	20229542	.	A	C	.	.	MAF_INRAE=1.667;MAF_USDA=4.098
NC_035079.1	20229720	.	A	G	.	.	MAF_USDA=1.639
NC_035079.1	20229732	.	C	A	.	.	MAF_INRAE=24.684;MAF_USDA=25.882
NC_035079.1	20229785	.	G	A	.	.	MAF_INRAE=29.114;MAF_USDA=4.706
NC_035079.1	20229816	.	T	G	.	.	MAF_INRAE=25.949;MAF_USDA=28.824
NC_035079.1	20229870	.	C	T	.	.	MAF_INRAE=24.684;MAF_USDA=22.941
NC_035079.1	20229883	.	T	C	.	.	MAF_INRAE=36.709;MAF_USDA=8.235
NC_035079.1	20229901	.	A	T	.	.	MAF_USDA=1.639
NC_035079.1	20229936	.	G	A	.	.	MAF_INRAE=24.684;MAF_USDA=25.882
NC_035079.1	20229971	.	A	T	.	.	MAF_INRAE=24.684;MAF_USDA=25.882
NC_035079.1	20230010	.	C	G	.	.	MAF_USDA=10.417
NC_035079.1	20230016	.	A	C	.	.	MAF_INRAE=1.667;MAF_USDA=4.098
NC_035079.1	20230104	.	G	A	.	.	MAF_USDA=1.639
NC_035079.1	20230246	.	A	T	.	.	MAF_USDA=2.459
NC_035079.1	20230258	.	C	G	.	.	MAF_INRAE=4.43
NC_035079.1	20230273	.	C	A	.	.	MAF_INRAE=3.333;MAF_USDA=5.882
NC_035079.1	20230275	.	C	G	.	.	MAF_INRAE=3.333;MAF_USDA=5.882
NC_035079.1	20230276	.	T	C	.	.	MAF_INRAE=3.333;MAF_USDA=5.882
NC_035079.1	20230279	.	T	G	.	.	MAF_INRAE=3.333;MAF_USDA=5.882
NC_035079.1	20230281	.	T	C	.	.	MAF_INRAE=3.333;MAF_USDA=5.882
NC_035079.1	20230285	.	G	T	.	.	MAF_INRAE=3.333;MAF_USDA=5.882
NC_035079.1	20230286	.	A	T	.	.	MAF_USDA=3.279
NC_035079.1	20230296	.	A	T	.	.	MAF_USDA=3.279
NC_035079.1	20230310	.	C	T	.	.	MAF_USDA=4.918
NC_035079.1	20230484	.	C	T	.	.	MAF_USDA=5.738
NC_035079.1	20230489	.	A	T	.	.	MAF_INRAE=36.709;MAF_USDA=8.235
NC_035079.1	20230535	.	G	C	.	.	MAF_INRAE=16.456;MAF_USDA=18.824
NC_035079.1	20230542	.	A	C	.	.	MAF_INRAE=8.228;MAF_USDA=4.118
NC_035079.1	20230550	.	A	G	.	.	MAF_INRAE=36.709;MAF_USDA=8.235
NC_035079.1	20230552	.	A	G	.	.	MAF_USDA=1.639
NC_035079.1	20230569	.	G	A	.	.	MAF_INRAE=24.684;MAF_USDA=27.647
NC_035079.1	20230588	.	C	A	.	.	MAF_INRAE=16.456
NC_035079.1	20230591	.	A	G	.	.	MAF_USDA=4.918
NC_035079.1	20230681	.	T	G	.	.	MAF_INRAE=8.228;MAF_USDA=4.118
NC_035079.1	20230690	.	A	T	.	.	MAF_INRAE=34.81;MAF_USDA=32.353
NC_035079.1	20230703	.	A	G	.	.	MAF_USDA=10.417
NC_035079.1	20230750	.	G	A	.	.	MAF_USDA=4.918
NC_035079.1	20230894	.	C	T	.	.	MAF_INRAE=31.579;MAF_USDA=19.412
NC_035079.1	20230937	.	A	C	.	.	MAF_INRAE=8.228;MAF_USDA=10.417
NC_035079.1	20231001	.	A	G	.	.	MAF_USDA=1.765
NC_035079.1	20231038	.	T	C	.	.	MAF_INRAE=5.833;MAF_USDA=6.25
NC_035079.1	20231101	.	G	T	.	.	MAF_USDA=5.882
NC_035079.1	20231138	.	G	A	.	.	MAF_USDA=5.738
NC_035079.1	20231156	.	G	A	.	.	MAF_USDA=4.918
NC_035079.1	20231172	.	G	A	.	.	MAF_USDA=2.381
NC_035079.1	20231190	.	G	C	.	.	MAF_INRAE=16.456;MAF_USDA=18.452
NC_035079.1	20231198	.	G	A	.	.	MAF_USDA=5.0
NC_035079.1	20231202	.	A	G	.	.	MAF_USDA=2.5
NC_035079.1	20231347	.	T	C	.	.	MAF_USDA=1.639
NC_035079.1	20231389	.	G	T	.	.	MAF_USDA=4.098
NC_035079.1	20231392	.	G	A	.	.	MAF_INRAE=8.228;MAF_USDA=7.059
NC_035079.1	20231455	.	A	T	.	.	MAF_USDA=7.738
NC_035079.1	20231568	.	A	C	.	.	MAF_INRAE=3.333;MAF_USDA=7.647
NC_035079.1	20231579	.	C	T	.	.	MAF_INRAE=8.861;MAF_USDA=10.0
NC_035079.1	20231637	.	C	T	.	.	MAF_USDA=4.098
NC_035079.1	20231658	.	T	C	.	.	MAF_INRAE=16.456;MAF_USDA=19.412
NC_035079.1	20231668	.	G	A	.	.	MAF_INRAE=25.316;MAF_USDA=30.0
NC_035079.1	20231670	.	C	T	.	.	MAF_INRAE=21.667;MAF_USDA=39.583
NC_035079.1	20231741	.	G	T	.	.	MAF_USDA=4.118
NC_035079.1	20231816	.	A	T	.	.	MAF_INRAE=16.456;MAF_USDA=18.235
NC_035079.1	20231825	.	C	A	.	.	MAF_INRAE=3.333;MAF_USDA=7.059
NC_035079.1	20231833	.	C	G	.	.	MAF_USDA=1.639
NC_035079.1	20231848	.	C	T	.	.	MAF_USDA=2.941
NC_035079.1	20231867	.	T	G	.	.	MAF_INRAE=8.228;MAF_USDA=12.5
NC_035079.1	20231868	.	T	G	.	.	MAF_USDA=2.459
NC_035079.1	20231871	.	C	T	.	.	MAF_INRAE=5.0
NC_035079.1	20231900	.	A	G	.	.	MAF_USDA=2.459
NC_035079.1	20231916	.	G	A	.	.	MAF_INRAE=5.696;MAF_USDA=5.294
NC_035079.1	20231932	.	A	C	.	.	MAF_USDA=4.098
NC_035079.1	20231967	.	C	T	.	.	MAF_INRAE=16.456;MAF_USDA=18.235
NC_035079.1	20231983	.	A	G	.	.	MAF_INRAE=25.316;MAF_USDA=26.471
NC_035079.1	20231999	.	G	A	.	.	MAF_INRAE=16.456;MAF_USDA=21.176
NC_035079.1	20232050	.	A	G	.	.	MAF_INRAE=8.228;MAF_USDA=4.118
NC_035079.1	20232071	.	T	C	.	.	MAF_USDA=6.557
NC_035079.1	20232073	.	G	A	.	.	MAF_INRAE=21.667;MAF_USDA=1.639
NC_035079.1	20232087	.	C	T	.	.	MAF_USDA=1.639
NC_035079.1	20232089	.	C	T	.	.	MAF_INRAE=1.667;MAF_USDA=5.738
NC_035079.1	20232101	.	C	T	.	.	MAF_INRAE=24.684;MAF_USDA=25.882
NC_035079.1	20232122	.	A	T	.	.	MAF_INRAE=1.667;MAF_USDA=4.098
NC_035079.1	20232135	.	T	G	.	.	MAF_INRAE=24.684;MAF_USDA=25.882
NC_035079.1	20232167	.	T	C	.	.	MAF_USDA=1.639
NC_035079.1	20232191	.	C	T	.	.	MAF_INRAE=1.667;MAF_USDA=4.098
NC_035079.1	20232237	.	T	G	.	.	MAF_INRAE=9.167
NC_035079.1	20232242	.	A	T	.	.	MAF_USDA=1.639
NC_035079.1	20232244	.	T	C	.	.	MAF_INRAE=1.667;MAF_USDA=4.098
NC_035079.1	20232339	.	T	G	.	.	MAF_USDA=3.279
NC_035079.1	20232350	.	G	A	.	.	MAF_INRAE=20.833;MAF_USDA=1.639
NC_035079.1	20232434	.	C	A	.	.	MAF_USDA=1.639
NC_035079.1	20232447	.	C	A	.	.	MAF_USDA=6.557
NC_035079.1	20232490	.	A	C	.	.	MAF_INRAE=38.608;MAF_USDA=45.833
NC_035079.1	20232491	.	A	C	.	.	MAF_INRAE=9.167;MAF_USDA=4.167
NC_035079.1	20232493	.	A	T	.	.	MAF_INRAE=47.5;MAF_USDA=45.833
NC_035079.1	20232494	.	A	T	.	.	MAF_INRAE=47.5;MAF_USDA=45.833
NC_035079.1	20232495	.	T	A	.	.	MAF_INRAE=7.5;MAF_USDA=3.571
NC_035079.1	20232498	.	A	T	.	.	MAF_INRAE=5.696;MAF_USDA=2.976
NC_035079.1	20232537	.	A	T	.	.	MAF_INRAE=1.667;MAF_USDA=4.098
NC_035079.1	20232558	.	T	G	.	.	MAF_USDA=14.583
NC_035079.1	20232709	.	C	T	.	.	MAF_INRAE=8.228;MAF_USDA=4.118
NC_035079.1	20232714	.	T	C	.	.	MAF_USDA=1.639
NC_035079.1	20232724	.	T	G	.	.	MAF_USDA=1.639
NC_035079.1	20232733	.	T	A	.	.	MAF_USDA=1.639
NC_035079.1	20232747	.	C	T	.	.	MAF_INRAE=9.494;MAF_USDA=7.059
NC_035079.1	20232764	.	G	A	.	.	MAF_USDA=4.098
NC_035079.1	20232814	.	C	T	.	.	MAF_INRAE=8.861;MAF_USDA=2.353
NC_035079.1	20232862	.	A	T	.	.	MAF_INRAE=37.342;MAF_USDA=31.176
NC_035079.1	20232865	.	T	C	.	.	MAF_USDA=2.941
NC_035079.1	20232956	.	G	A	.	.	MAF_INRAE=37.975;MAF_USDA=37.059
NC_035079.1	20232957	.	G	A	.	.	MAF_USDA=1.639
NC_035079.1	20232995	.	C	T	.	.	MAF_INRAE=1.667;MAF_USDA=4.098
NC_035079.1	20233035	.	G	C	.	.	MAF_INRAE=32.911;MAF_USDA=35.882
NC_035079.1	20233060	.	C	T	.	.	MAF_USDA=4.098
NC_035079.1	20233069	.	C	T	.	.	MAF_INRAE=29.114;MAF_USDA=4.706
NC_035079.1	20233094	.	T	A	.	.	MAF_USDA=4.098
NC_035079.1	20233175	.	G	A	.	.	MAF_INRAE=36.076;MAF_USDA=21.176
NC_035079.1	20233177	.	G	A	.	.	MAF_USDA=4.918
NC_035079.1	20233276	.	A	G	.	.	MAF_USDA=5.738
NC_035079.1	20233375	.	T	A	.	.	MAF_USDA=3.279
NC_035079.1	20233394	.	G	A	.	.	MAF_USDA=1.639
NC_035079.1	20233495	.	C	T	.	.	MAF_INRAE=9.494;MAF_USDA=30.0
NC_035079.1	20233496	.	C	A	.	.	MAF_INRAE=10.833;MAF_USDA=34.706
NC_035079.1	20233507	.	C	T	.	.	MAF_USDA=1.639
NC_035079.1	20233555	.	C	A	.	.	MAF_INRAE=5.263;MAF_USDA=2.459
NC_035079.1	20233565	.	G	A	.	.	MAF_INRAE=7.595;MAF_USDA=1.639
NC_035079.1	20233571	.	C	G	.	.	MAF_INRAE=9.494;MAF_USDA=36.471
NC_035079.1	20233597	.	G	C	.	.	MAF_USDA=1.639
NC_035079.1	20233630	.	C	T	.	.	MAF_INRAE=31.579;MAF_USDA=21.176
NC_035079.1	20233698	.	G	T	.	.	MAF_INRAE=3.333;MAF_USDA=7.647
NC_035079.1	20233748	.	T	G	.	.	MAF_USDA=4.098
NC_035079.1	20233842	.	C	A	.	.	MAF_USDA=12.295
NC_035079.1	20233947	.	A	G	.	.	MAF_INRAE=7.5;MAF_USDA=4.706
NC_035079.1	20233951	.	G	A	.	.	MAF_USDA=5.738
NC_035079.1	20233985	.	C	T	.	.	MAF_USDA=1.639
NC_035079.1	20234164	.	T	C	.	.	MAF_INRAE=9.494;MAF_USDA=35.882
NC_035079.1	20234195	.	T	G	.	.	MAF_INRAE=3.333;MAF_USDA=1.639
NC_035079.1	20234248	.	T	C	.	.	MAF_USDA=12.295
NC_035079.1	20234255	.	C	T	.	.	MAF_USDA=27.059
NC_035079.1	20234335	.	C	T	.	.	MAF_INRAE=8.861;MAF_USDA=6.25
NC_035079.1	20234347	.	A	T	.	.	MAF_INRAE=9.494;MAF_USDA=35.294
NC_035079.1	20234352	.	A	C	.	.	MAF_INRAE=9.494;MAF_USDA=34.706
NC_035079.1	20234383	.	G	A	.	.	MAF_USDA=1.639
NC_035079.1	20234397	.	G	A	.	.	MAF_INRAE=29.114;MAF_USDA=5.882
NC_035079.1	20234449	.	G	C	.	.	MAF_INRAE=9.494;MAF_USDA=20.833
NC_035079.1	20234467	.	C	T	.	.	MAF_INRAE=24.684;MAF_USDA=22.941
NC_035079.1	20234479	.	C	T	.	.	MAF_USDA=2.459
NC_035079.1	20234485	.	A	C	.	.	MAF_USDA=4.918
NC_035079.1	20234594	.	T	G	.	.	MAF_INRAE=36.709;MAF_USDA=27.647
NC_035079.1	20234599	.	A	T	.	.	MAF_INRAE=3.333;MAF_USDA=11.176
NC_035079.1	20234640	.	A	C	.	.	MAF_INRAE=29.114;MAF_USDA=9.412
NC_035079.1	20234695	.	T	G	.	.	MAF_USDA=17.213
NC_035079.1	20234738	.	G	A	.	.	MAF_USDA=4.918
NC_035079.1	20234829	.	C	T	.	.	MAF_INRAE=10.0
NC_035079.1	20234842	.	C	T	.	.	MAF_INRAE=14.167
NC_035079.1	20234853	.	T	C	.	.	MAF_INRAE=16.667
NC_035079.1	20234854	.	T	G	.	.	MAF_INRAE=16.667
NC_035079.1	20234877	.	T	G	.	.	MAF_INRAE=20.0
NC_035079.1	20234897	.	C	T	.	.	MAF_INRAE=30.0
NC_035079.1	20234901	.	T	G	.	.	MAF_INRAE=30.0
NC_035079.1	20234905	.	A	G	.	.	MAF_INRAE=29.167
NC_035079.1	20234934	.	A	T	.	.	MAF_INRAE=17.5
NC_035079.1	20234960	.	T	A	.	.	MAF_INRAE=3.797
NC_035079.1	20235031	.	C	G	.	.	MAF_INRAE=20.833
NC_035079.1	20235036	.	G	T	.	.	MAF_INRAE=31.667
NC_035079.1	20235053	.	T	C	.	.	MAF_INRAE=28.333
NC_035079.1	20235071	.	T	A	.	.	MAF_INRAE=32.5
NC_035079.1	20235076	.	T	G	.	.	MAF_INRAE=44.167
NC_035079.1	20235096	.	G	A	.	.	MAF_INRAE=39.167
NC_035079.1	20235099	.	T	G	.	.	MAF_INRAE=34.167
NC_035079.1	20235104	.	T	G	.	.	MAF_INRAE=40.833
NC_035079.1	20235113	.	A	G	.	.	MAF_INRAE=40.0
NC_035079.1	20235150	.	T	G	.	.	MAF_INRAE=20.0;MAF_USDA=1.639
NC_035079.1	20235159	.	C	T	.	.	MAF_INRAE=28.333
NC_035079.1	20235168	.	C	A	.	.	MAF_INRAE=32.5
NC_035079.1	20235177	.	A	G	.	.	MAF_INRAE=30.0
NC_035079.1	20235183	.	A	G	.	.	MAF_INRAE=28.333
NC_035079.1	20235185	.	A	C	.	.	MAF_INRAE=27.5
NC_035079.1	20235196	.	A	G	.	.	MAF_INRAE=21.667
NC_035079.1	20235208	.	T	C	.	.	MAF_INRAE=16.667
NC_035079.1	20235218	.	A	C	.	.	MAF_INRAE=17.5;MAF_USDA=21.765
NC_035079.1	20235226	.	A	C	.	.	MAF_USDA=1.639
NC_035079.1	20235234	.	A	G	.	.	MAF_INRAE=1.667;MAF_USDA=7.059
NC_035079.1	20235259	.	G	A	.	.	MAF_USDA=4.098
NC_035079.1	20235283	.	T	G	.	.	MAF_USDA=5.0
NC_035079.1	20235354	.	G	T	.	.	MAF_INRAE=34.81;MAF_USDA=18.235
NC_035079.1	20235405	.	A	C	.	.	MAF_INRAE=29.747;MAF_USDA=5.882
NC_035079.1	20235406	.	G	T	.	.	MAF_INRAE=37.5;MAF_USDA=5.882
NC_035079.1	20235409	.	T	C	.	.	MAF_INRAE=37.5;MAF_USDA=5.882
NC_035079.1	20235426	.	A	G	.	.	MAF_INRAE=16.456;MAF_USDA=18.235
NC_035079.1	20235427	.	G	A	.	.	MAF_INRAE=11.667;MAF_USDA=17.647
NC_035079.1	20235446	.	C	T	.	.	MAF_INRAE=1.667
NC_035079.1	20235504	.	T	C	.	.	MAF_USDA=2.083
NC_035079.1	20235513	.	T	G	.	.	MAF_USDA=1.765
NC_035079.1	20235615	.	G	T	.	.	MAF_USDA=4.918
NC_035079.1	20235697	.	G	A	.	.	MAF_USDA=2.353
NC_035079.1	20235699	.	A	C	.	.	MAF_USDA=30.588
NC_035079.1	20235703	.	C	G	.	.	MAF_INRAE=31.667;MAF_USDA=10.417
NC_035079.1	20235719	.	C	T	.	.	MAF_USDA=1.639
NC_035079.1	20235941	.	A	G	.	.	MAF_INRAE=3.333;MAF_USDA=6.471
NC_035079.1	20235946	.	T	C	.	.	MAF_USDA=2.459
NC_035079.1	20235956	.	T	C	.	.	MAF_INRAE=33.544;MAF_USDA=23.529
NC_035079.1	20235995	.	T	G	.	.	MAF_INRAE=36.709;MAF_USDA=24.706
NC_035079.1	20236045	.	C	A	.	.	MAF_USDA=3.279
NC_035079.1	20236055	.	G	A	.	.	MAF_INRAE=12.658;MAF_USDA=2.353
NC_035079.1	20236108	.	T	C	.	.	MAF_INRAE=35.443;MAF_USDA=21.176
NC_035079.1	20236129	.	A	T	.	.	MAF_INRAE=35.443;MAF_USDA=20.588
NC_035079.1	20236170	.	T	G	.	.	MAF_INRAE=35.443;MAF_USDA=21.176
NC_035079.1	20236247	.	T	A	.	.	MAF_INRAE=24.684;MAF_USDA=21.765
NC_035079.1	20236256	.	G	T	.	.	MAF_INRAE=24.684;MAF_USDA=21.765
NC_035079.1	20236271	.	G	T	.	.	MAF_INRAE=4.43;MAF_USDA=1.639
NC_035079.1	20236275	.	G	A	.	.	MAF_INRAE=42.5;MAF_USDA=32.941
NC_035079.1	20236310	.	T	G	.	.	MAF_INRAE=5.0;MAF_USDA=32.143
NC_035079.1	20236317	.	G	T	.	.	MAF_INRAE=34.81;MAF_USDA=33.333
NC_035079.1	20236351	.	G	T	.	.	MAF_USDA=1.667
NC_035079.1	20236360	.	G	C	.	.	MAF_INRAE=12.658;MAF_USDA=4.762
NC_035079.1	20236414	.	T	A	.	.	MAF_INRAE=34.81;MAF_USDA=33.529
NC_035079.1	20236464	.	T	G	.	.	MAF_INRAE=25.316;MAF_USDA=21.765
NC_035079.1	20236551	.	G	T	.	.	MAF_INRAE=36.709;MAF_USDA=8.235
NC_035079.1	20236557	.	C	A	.	.	MAF_INRAE=12.658;MAF_USDA=4.706
NC_035079.1	20236604	.	A	C	.	.	MAF_INRAE=34.81;MAF_USDA=26.471
NC_035079.1	20236619	.	A	G	.	.	MAF_INRAE=34.81
NC_035079.1	20236645	.	T	A	.	.	MAF_INRAE=34.81;MAF_USDA=33.929
NC_035079.1	20236661	.	T	G	.	.	MAF_USDA=17.5
NC_035079.1	20236682	.	T	G	.	.	MAF_INRAE=34.81;MAF_USDA=33.529
NC_035079.1	20236687	.	T	C	.	.	MAF_INRAE=34.81;MAF_USDA=32.738
NC_035079.1	20236694	.	C	T	.	.	MAF_INRAE=34.81;MAF_USDA=32.143
NC_035079.1	20236713	.	T	A	.	.	MAF_INRAE=34.81;MAF_USDA=33.529
NC_035079.1	20236714	.	A	T	.	.	MAF_INRAE=42.5;MAF_USDA=32.941
NC_035079.1	20236718	.	G	A	.	.	MAF_INRAE=12.025;MAF_USDA=8.824
NC_035079.1	20236726	.	G	T	.	.	MAF_INRAE=5.833;MAF_USDA=6.25
NC_035079.1	20236739	.	T	C	.	.	MAF_INRAE=35.443;MAF_USDA=33.529
NC_035079.1	20238673	.	A	C	.	.	MAF_INRAE=31.013;MAF_USDA=6.25
NC_035079.1	20238684	.	T	C	.	.	MAF_INRAE=45.57;MAF_USDA=25.0
NC_035079.1	20238695	.	G	A	.	.	MAF_INRAE=40.506;MAF_USDA=36.31
NC_035079.1	20238713	.	T	C	.	.	MAF_INRAE=38.608;MAF_USDA=37.349
NC_035079.1	20238722	.	C	G	.	.	MAF_USDA=4.167
NC_035079.1	20238743	.	T	A	.	.	MAF_USDA=20.833
NC_035079.1	20238744	.	T	A	.	.	MAF_INRAE=42.5
NC_035079.1	20238755	.	C	A	.	.	MAF_INRAE=42.5;MAF_USDA=36.145
NC_035079.1	20238811	.	A	G	.	.	MAF_USDA=4.918
NC_035079.1	20238818	.	A	C	.	.	MAF_USDA=1.765
NC_035079.1	20238819	.	C	A	.	.	MAF_USDA=1.765
NC_035079.1	20238855	.	G	T	.	.	MAF_USDA=1.765
NC_035079.1	20238861	.	G	A	.	.	MAF_USDA=1.765
NC_035079.1	20238865	.	T	A	.	.	MAF_USDA=1.765
NC_035079.1	20238873	.	G	A	.	.	MAF_INRAE=8.228;MAF_USDA=15.882
NC_035079.1	20238949	.	C	A	.	.	MAF_USDA=18.852
NC_035079.1	20239034	.	G	T	.	.	MAF_INRAE=34.81;MAF_USDA=33.529
NC_035079.1	20239036	.	C	A	.	.	MAF_INRAE=22.152;MAF_USDA=6.471
NC_035079.1	20239066	.	G	A	.	.	MAF_INRAE=34.81;MAF_USDA=34.706
NC_035079.1	20239108	.	C	A	.	.	MAF_INRAE=36.709;MAF_USDA=8.824
NC_035079.1	20239129	.	C	T	.	.	MAF_INRAE=34.81;MAF_USDA=35.294
NC_035079.1	20239239	.	G	T	.	.	MAF_INRAE=40.506;MAF_USDA=26.471
NC_035079.1	20239250	.	A	G	.	.	MAF_INRAE=22.152;MAF_USDA=7.647
NC_035079.1	20239281	.	G	A	.	.	MAF_USDA=18.033
NC_035079.1	20239295	.	G	C	.	.	MAF_USDA=3.279
NC_035079.1	20239311	.	A	G	.	.	MAF_INRAE=34.81;MAF_USDA=34.118
NC_035079.1	20239332	.	T	C	.	.	MAF_INRAE=36.709;MAF_USDA=24.59
NC_035079.1	20239348	.	A	G	.	.	MAF_INRAE=5.263;MAF_USDA=2.459
NC_035079.1	20239388	.	T	C	.	.	MAF_USDA=4.167
NC_035079.1	20239470	.	C	A	.	.	MAF_USDA=18.852
NC_035079.1	20239488	.	C	T	.	.	MAF_INRAE=4.43;MAF_USDA=15.882
NC_035079.1	20239535	.	C	T	.	.	MAF_INRAE=47.368;MAF_USDA=18.824
NC_035079.1	20239609	.	C	A	.	.	MAF_USDA=5.882
NC_035079.1	20239632	.	T	C	.	.	MAF_INRAE=4.43;MAF_USDA=3.279
NC_035079.1	20239635	.	T	C	.	.	MAF_USDA=1.639
NC_035079.1	20239838	.	A	C	.	.	MAF_INRAE=4.43
NC_035079.1	20239842	.	A	T	.	.	MAF_INRAE=4.167
NC_035079.1	20239856	.	A	C	.	.	MAF_INRAE=7.5;MAF_USDA=6.25
NC_035079.1	20239870	.	C	T	.	.	MAF_INRAE=44.304;MAF_USDA=34.118
NC_035079.1	20239872	.	T	C	.	.	MAF_INRAE=5.0;MAF_USDA=4.118
NC_035079.1	20239878	.	T	C	.	.	MAF_INRAE=5.0;MAF_USDA=10.417
NC_035079.1	20239926	.	G	A	.	.	MAF_INRAE=4.43
NC_035079.1	20239934	.	A	T	.	.	MAF_INRAE=34.177;MAF_USDA=44.118
NC_035079.1	20240077	.	T	G	.	.	MAF_INRAE=12.658;MAF_USDA=20.588
NC_035079.1	20240081	.	T	A	.	.	MAF_INRAE=15.0;MAF_USDA=12.941
NC_035079.1	20240093	.	C	T	.	.	MAF_INRAE=12.658;MAF_USDA=15.882
NC_035079.1	20240105	.	T	C	.	.	MAF_INRAE=22.152;MAF_USDA=32.941
NC_035079.1	20240112	.	T	C	.	.	MAF_USDA=6.557
NC_035079.1	20240140	.	C	A	.	.	MAF_INRAE=22.152;MAF_USDA=29.412
NC_035079.1	20240203	.	C	T	.	.	MAF_INRAE=22.152;MAF_USDA=33.529
NC_035079.1	20240289	.	C	G	.	.	MAF_USDA=5.738
NC_035079.1	20240339	.	C	T	.	.	MAF_INRAE=22.152;MAF_USDA=38.824
NC_035079.1	20240351	.	G	T	.	.	MAF_INRAE=22.152;MAF_USDA=38.824
NC_035079.1	20240359	.	A	T	.	.	MAF_INRAE=12.658;MAF_USDA=10.417
NC_035079.1	20240384	.	A	C	.	.	MAF_INRAE=22.152;MAF_USDA=39.412
NC_035079.1	20240393	.	A	G	.	.	MAF_INRAE=22.152;MAF_USDA=39.412
NC_035079.1	20240434	.	A	G	.	.	MAF_INRAE=22.152;MAF_USDA=39.412
NC_035079.1	20240539	.	G	A	.	.	MAF_INRAE=8.861
NC_035079.1	20240603	.	T	A	.	.	MAF_INRAE=22.152;MAF_USDA=39.412
NC_035079.1	20240628	.	T	C	.	.	MAF_INRAE=12.658;MAF_USDA=8.235
NC_035079.1	20240753	.	G	C	.	.	MAF_INRAE=22.152;MAF_USDA=39.412
NC_035079.1	20240877	.	C	A	.	.	MAF_INRAE=22.152;MAF_USDA=34.118
NC_035079.1	20240897	.	G	A	.	.	MAF_INRAE=25.0;MAF_USDA=41.667
NC_035079.1	20240904	.	A	G	.	.	MAF_INRAE=22.785;MAF_USDA=41.765
NC_035079.1	20240919	.	A	G	.	.	MAF_USDA=2.353
NC_035079.1	20241153	.	A	G	.	.	MAF_INRAE=35.443
NC_035079.1	20241174	.	C	A	.	.	MAF_USDA=1.639
NC_035079.1	20241177	.	C	T	.	.	MAF_USDA=2.353
NC_035079.1	20241202	.	A	G	.	.	MAF_INRAE=16.456;MAF_USDA=17.647
NC_035079.1	20241329	.	A	G	.	.	MAF_USDA=3.012
NC_035079.1	20241346	.	A	T	.	.	MAF_USDA=1.667
NC_035079.1	20241363	.	C	T	.	.	MAF_USDA=3.333
NC_035079.1	20241453	.	G	T	.	.	MAF_USDA=1.667
NC_035079.1	20241454	.	C	T	.	.	MAF_USDA=1.667
NC_035079.1	20241462	.	A	G	.	.	MAF_USDA=1.667
NC_035079.1	20241463	.	G	A	.	.	MAF_USDA=1.667
NC_035079.1	20241464	.	G	C	.	.	MAF_USDA=1.667
NC_035079.1	20241466	.	T	A	.	.	MAF_USDA=1.667
NC_035079.1	20241487	.	T	G	.	.	MAF_INRAE=9.494;MAF_USDA=19.277
NC_035079.1	20241587	.	C	T	.	.	MAF_USDA=1.667
NC_035079.1	20241602	.	G	A	.	.	MAF_INRAE=1.667
NC_035079.1	20241624	.	T	C	.	.	MAF_INRAE=12.025;MAF_USDA=9.036
NC_035079.1	20241653	.	C	T	.	.	MAF_INRAE=1.667
NC_035079.1	20241689	.	C	T	.	.	MAF_USDA=4.167
NC_035079.1	20241734	.	C	T	.	.	MAF_INRAE=4.167
NC_035079.1	20241800	.	T	C	.	.	MAF_USDA=5.085
NC_035079.1	20241847	.	C	T	.	.	MAF_USDA=1.695
NC_035079.1	20241865	.	G	T	.	.	MAF_INRAE=5.263;MAF_USDA=3.659
NC_035079.1	20241871	.	G	C	.	.	MAF_USDA=2.542
NC_035079.1	20241921	.	A	C	.	.	MAF_INRAE=12.658;MAF_USDA=9.639
NC_035079.1	20242206	.	G	T	.	.	MAF_USDA=5.833
NC_035079.1	20242261	.	T	A	.	.	MAF_USDA=5.0
NC_035079.1	20242294	.	T	A	.	.	MAF_INRAE=4.43;MAF_USDA=2.5
NC_035079.1	20242295	.	A	T	.	.	MAF_INRAE=12.658;MAF_USDA=9.639
NC_035079.1	20242302	.	T	A	.	.	MAF_INRAE=3.333;MAF_USDA=1.667
NC_035079.1	20242306	.	T	A	.	.	MAF_USDA=1.667
NC_035079.1	20242307	.	A	T	.	.	MAF_INRAE=9.494;MAF_USDA=19.277
NC_035079.1	20242343	.	A	G	.	.	MAF_INRAE=12.658;MAF_USDA=9.639
NC_035079.1	20242352	.	C	G	.	.	MAF_INRAE=1.667;MAF_USDA=2.5
NC_035079.1	20242378	.	T	C	.	.	MAF_INRAE=12.658;MAF_USDA=9.639
NC_035079.1	20242392	.	C	A	.	.	MAF_USDA=12.5
NC_035079.1	20242406	.	C	G	.	.	MAF_INRAE=5.0;MAF_USDA=4.217
NC_035079.1	20242456	.	C	T	.	.	MAF_INRAE=3.333
NC_035079.1	20242463	.	T	C	.	.	MAF_INRAE=12.658;MAF_USDA=10.87
NC_035079.1	20242593	.	A	C	.	.	MAF_USDA=4.706
NC_035079.1	20242641	.	G	A	.	.	MAF_USDA=2.941
NC_035079.1	20242646	.	T	C	.	.	MAF_USDA=1.639
NC_035079.1	20242650	.	C	A	.	.	MAF_USDA=4.706
NC_035079.1	20242684	.	G	C	.	.	MAF_USDA=5.294
NC_035079.1	20242741	.	A	C	.	.	MAF_USDA=1.639
NC_035079.1	20242920	.	C	G	.	.	MAF_INRAE=22.152;MAF_USDA=39.412
NC_035079.1	20242924	.	G	A	.	.	MAF_INRAE=22.5;MAF_USDA=1.639
NC_035079.1	20242976	.	G	T	.	.	MAF_INRAE=1.667;MAF_USDA=5.738
NC_035079.1	20242981	.	T	G	.	.	MAF_INRAE=1.667;MAF_USDA=4.098
NC_035079.1	20243004	.	T	C	.	.	MAF_INRAE=22.152;MAF_USDA=9.412
NC_035079.1	20243092	.	T	G	.	.	MAF_USDA=6.25
NC_035079.1	20243119	.	T	G	.	.	MAF_USDA=2.459
NC_035079.1	20243125	.	T	G	.	.	MAF_INRAE=4.43;MAF_USDA=6.471
NC_035079.1	20243314	.	T	A	.	.	MAF_USDA=4.706
NC_035079.1	20243316	.	A	G	.	.	MAF_USDA=4.118
NC_035079.1	20243325	.	C	A	.	.	MAF_USDA=5.294
NC_035079.1	20243328	.	G	A	.	.	MAF_USDA=4.706
NC_035079.1	20243394	.	C	T	.	.	MAF_USDA=1.639
NC_035079.1	20243404	.	G	C	.	.	MAF_INRAE=2.532;MAF_USDA=7.377
NC_035079.1	20243459	.	C	A	.	.	MAF_USDA=6.25
NC_035079.1	20243471	.	G	A	.	.	MAF_INRAE=4.167;MAF_USDA=17.647
NC_035079.1	20243580	.	C	A	.	.	MAF_USDA=1.639
NC_035079.1	20243581	.	G	C	.	.	MAF_INRAE=1.667
NC_035079.1	20243599	.	G	A	.	.	MAF_INRAE=5.0;MAF_USDA=4.167
NC_035079.1	20243622	.	A	G	.	.	MAF_USDA=6.25
NC_035079.1	20243624	.	G	T	.	.	MAF_USDA=6.25
NC_035079.1	20243752	.	A	T	.	.	MAF_USDA=4.706
NC_035079.1	20243753	.	G	A	.	.	MAF_USDA=5.294
NC_035079.1	20243785	.	T	G	.	.	MAF_INRAE=4.43;MAF_USDA=8.235
NC_035079.1	20243787	.	G	T	.	.	MAF_INRAE=4.167;MAF_USDA=8.235
NC_035079.1	20243821	.	C	A	.	.	MAF_USDA=1.639
NC_035079.1	20243829	.	C	A	.	.	MAF_USDA=1.639
NC_035079.1	20243885	.	C	T	.	.	MAF_USDA=3.279
NC_035079.1	20243894	.	A	G	.	.	MAF_INRAE=8.228;MAF_USDA=27.647
NC_035079.1	20243903	.	T	C	.	.	MAF_USDA=6.25
NC_035079.1	20243999	.	T	A	.	.	MAF_INRAE=5.833;MAF_USDA=6.25
NC_035079.1	20244016	.	G	A	.	.	MAF_USDA=1.639
NC_035079.1	20244023	.	T	G	.	.	MAF_INRAE=2.532;MAF_USDA=4.918
NC_035079.1	20244039	.	T	G	.	.	MAF_INRAE=30.0;MAF_USDA=11.176
NC_035079.1	20244047	.	T	C	.	.	MAF_INRAE=3.333
NC_035079.1	20244085	.	A	G	.	.	MAF_USDA=3.333
NC_035079.1	20244367	.	A	T	.	.	MAF_USDA=41.667
NC_035079.1	20244379	.	C	G	.	.	MAF_USDA=12.5
NC_035079.1	20244630	.	C	T	.	.	MAF_USDA=8.696
NC_035079.1	20244635	.	C	T	.	.	MAF_USDA=2.174
NC_035079.1	20244665	.	A	G	.	.	MAF_USDA=4.348
NC_035079.1	20244929	.	A	G	.	.	MAF_USDA=6.25
NC_035079.1	20244949	.	C	T	.	.	MAF_INRAE=5.263;MAF_USDA=5.085
NC_035079.1	20245181	.	G	A	.	.	MAF_USDA=4.819
NC_035079.1	20245231	.	T	C	.	.	MAF_INRAE=36.709;MAF_USDA=13.253
NC_035079.1	20245232	.	A	C	.	.	MAF_INRAE=31.667;MAF_USDA=13.253
NC_035079.1	20245233	.	T	C	.	.	MAF_INRAE=39.873;MAF_USDA=33.735
NC_035079.1	20245343	.	A	G	.	.	MAF_INRAE=12.658;MAF_USDA=3.614
NC_035079.1	20245368	.	C	G	.	.	MAF_INRAE=36.709;MAF_USDA=12.651
NC_035079.1	20245371	.	C	A	.	.	MAF_USDA=6.78
NC_035079.1	20245477	.	A	T	.	.	MAF_USDA=1.724
NC_035079.1	20245508	.	C	A	.	.	MAF_USDA=3.448
NC_035079.1	20245514	.	G	T	.	.	MAF_INRAE=36.709;MAF_USDA=13.415
NC_035079.1	20245568	.	G	A	.	.	MAF_USDA=2.542
NC_035079.1	20245605	.	G	C	.	.	MAF_USDA=1.695
NC_035079.1	20245641	.	C	A	.	.	MAF_INRAE=12.658;MAF_USDA=3.614
NC_035079.1	20245780	.	A	T	.	.	MAF_INRAE=37.342;MAF_USDA=14.458
NC_035079.1	20245894	.	G	T	.	.	MAF_INRAE=37.975;MAF_USDA=14.458
NC_035079.1	20245948	.	G	A	.	.	MAF_INRAE=37.975;MAF_USDA=14.458
NC_035079.1	20245968	.	T	C	.	.	MAF_USDA=4.237
NC_035079.1	20245983	.	C	T	.	.	MAF_USDA=6.024
NC_035079.1	20246012	.	G	A	.	.	MAF_INRAE=5.263;MAF_USDA=2.542
NC_035079.1	20246098	.	G	A	.	.	MAF_USDA=1.724
NC_035079.1	20246117	.	C	G	.	.	MAF_USDA=6.25
NC_035079.1	20246256	.	T	A	.	.	MAF_INRAE=6.667;MAF_USDA=25.904
NC_035079.1	20246297	.	C	T	.	.	MAF_USDA=4.167
NC_035079.1	20246386	.	G	A	.	.	MAF_INRAE=37.342;MAF_USDA=13.69
NC_035079.1	20246435	.	T	G	.	.	MAF_INRAE=37.975;MAF_USDA=15.06
NC_035079.1	20246442	.	G	T	.	.	MAF_INRAE=37.975;MAF_USDA=15.06
NC_035079.1	20246465	.	C	T	.	.	MAF_INRAE=37.975;MAF_USDA=15.06
NC_035079.1	20246500	.	C	A	.	.	MAF_INRAE=39.873;MAF_USDA=50.0
NC_035079.1	20246618	.	T	G	.	.	MAF_INRAE=38.608;MAF_USDA=14.118
NC_035079.1	20246664	.	G	A	.	.	MAF_USDA=4.918
NC_035079.1	20246869	.	G	C	.	.	MAF_INRAE=5.263
NC_035079.1	20247229	.	G	A	.	.	MAF_USDA=7.377
NC_035079.1	20247263	.	G	A	.	.	MAF_USDA=2.353
NC_035079.1	20247372	.	C	T	.	.	MAF_USDA=7.377
NC_035079.1	20247377	.	C	G	.	.	MAF_INRAE=37.975;MAF_USDA=13.529
NC_035079.1	20247398	.	T	C	.	.	MAF_INRAE=37.975;MAF_USDA=14.118
NC_035079.1	20247410	.	C	A	.	.	MAF_INRAE=37.975;MAF_USDA=14.706
NC_035079.1	20247466	.	C	T	.	.	MAF_USDA=7.377
NC_035079.1	20247474	.	G	A	.	.	MAF_USDA=7.377
NC_035079.1	20247480	.	A	C	.	.	MAF_INRAE=5.833;MAF_USDA=21.176
NC_035079.1	20247507	.	G	C	.	.	MAF_INRAE=39.241;MAF_USDA=13.529
NC_035079.1	20247531	.	G	T	.	.	MAF_USDA=3.279
NC_035079.1	20247586	.	T	G	.	.	MAF_USDA=1.765
NC_035079.1	20247704	.	G	A	.	.	MAF_USDA=6.557
NC_035079.1	20247705	.	C	T	.	.	MAF_USDA=6.557
NC_035079.1	20247706	.	A	G	.	.	MAF_USDA=6.557
NC_035079.1	20247731	.	G	T	.	.	MAF_INRAE=1.667;MAF_USDA=3.529
NC_035079.1	20247818	.	C	T	.	.	MAF_INRAE=17.089;MAF_USDA=31.25
NC_035079.1	20247837	.	G	C	.	.	MAF_INRAE=5.263;MAF_USDA=3.279
NC_035079.1	20247872	.	G	T	.	.	MAF_INRAE=31.667;MAF_USDA=12.5
NC_035079.1	20247874	.	A	T	.	.	MAF_INRAE=31.667;MAF_USDA=12.5
NC_035079.1	20247923	.	G	A	.	.	MAF_USDA=1.639
NC_035079.1	20247932	.	C	T	.	.	MAF_INRAE=5.263
NC_035079.1	20247936	.	C	A	.	.	MAF_INRAE=12.658;MAF_USDA=3.529
NC_035079.1	20247961	.	C	T	.	.	MAF_USDA=1.639
NC_035079.1	20247967	.	A	T	.	.	MAF_INRAE=43.671;MAF_USDA=38.235
NC_035079.1	20248048	.	C	A	.	.	MAF_USDA=3.279
NC_035079.1	20248053	.	A	C	.	.	MAF_USDA=8.197
NC_035079.1	20248067	.	G	T	.	.	MAF_INRAE=37.975;MAF_USDA=15.294
NC_035079.1	20248155	.	G	C	.	.	MAF_USDA=6.557
NC_035079.1	20248157	.	T	C	.	.	MAF_USDA=1.639
NC_035079.1	20248194	.	A	G	.	.	MAF_USDA=5.738
NC_035079.1	20248200	.	G	A	.	.	MAF_USDA=1.639
NC_035079.1	20248208	.	T	A	.	.	MAF_USDA=3.529
NC_035079.1	20248223	.	C	T	.	.	MAF_USDA=5.738
NC_035079.1	20248248	.	G	A	.	.	MAF_USDA=1.639
NC_035079.1	20248287	.	T	C	.	.	MAF_INRAE=6.667;MAF_USDA=20.0
NC_035079.1	20248299	.	A	C	.	.	MAF_USDA=6.557
NC_035079.1	20248334	.	A	T	.	.	MAF_INRAE=6.667;MAF_USDA=17.647
NC_035079.1	20248341	.	C	G	.	.	MAF_USDA=6.557
NC_035079.1	20248345	.	A	C	.	.	MAF_USDA=1.639
NC_035079.1	20248352	.	A	T	.	.	MAF_USDA=1.765
NC_035079.1	20248498	.	T	A	.	.	MAF_USDA=7.377
NC_035079.1	20248500	.	A	T	.	.	MAF_USDA=7.377
NC_035079.1	20248551	.	G	A	.	.	MAF_INRAE=49.367;MAF_USDA=21.429
NC_035079.1	20248632	.	G	T	.	.	MAF_INRAE=42.405;MAF_USDA=35.119
NC_035079.1	20248701	.	C	T	.	.	MAF_INRAE=5.833;MAF_USDA=18.824
NC_035079.1	20248707	.	G	A	.	.	MAF_USDA=6.557
NC_035079.1	20248713	.	A	C	.	.	MAF_USDA=3.279
NC_035079.1	20248745	.	G	T	.	.	MAF_INRAE=43.671;MAF_USDA=36.471
NC_035079.1	20248759	.	C	T	.	.	MAF_USDA=1.639
NC_035079.1	20248772	.	A	G	.	.	MAF_USDA=6.25
NC_035079.1	20248808	.	G	C	.	.	MAF_USDA=9.016
NC_035079.1	20248821	.	T	G	.	.	MAF_USDA=6.557
NC_035079.1	20248839	.	A	C	.	.	MAF_INRAE=44.937;MAF_USDA=40.588
NC_035079.1	20248853	.	G	C	.	.	MAF_INRAE=48.734;MAF_USDA=27.647
NC_035079.1	20248919	.	T	C	.	.	MAF_INRAE=22.785;MAF_USDA=32.353
NC_035079.1	20249010	.	T	C	.	.	MAF_INRAE=16.456;MAF_USDA=17.647
NC_035079.1	20249064	.	G	T	.	.	MAF_INRAE=43.038;MAF_USDA=37.059
NC_035079.1	20249073	.	G	T	.	.	MAF_USDA=2.459
NC_035079.1	20249239	.	G	A	.	.	MAF_INRAE=5.263;MAF_USDA=2.459
NC_035079.1	20249254	.	T	C	.	.	MAF_USDA=1.639
NC_035079.1	20249256	.	G	A	.	.	MAF_USDA=1.639
NC_035079.1	20249284	.	A	T	.	.	MAF_USDA=4.167
NC_035079.1	20249288	.	A	T	.	.	MAF_USDA=27.083
NC_035079.1	20249295	.	A	T	.	.	MAF_INRAE=41.772;MAF_USDA=27.083
NC_035079.1	20249302	.	C	A	.	.	MAF_USDA=11.765
NC_035079.1	20249343	.	C	T	.	.	MAF_USDA=1.639
NC_035079.1	20249462	.	A	G	.	.	MAF_USDA=10.588
NC_035079.1	20249649	.	C	T	.	.	MAF_INRAE=12.658;MAF_USDA=3.529
NC_035079.1	20249662	.	C	A	.	.	MAF_USDA=2.459
NC_035079.1	20249681	.	T	G	.	.	MAF_INRAE=4.43
NC_035079.1	20249748	.	C	T	.	.	MAF_INRAE=6.667;MAF_USDA=15.294
NC_035079.1	20249765	.	G	A	.	.	MAF_USDA=6.25
NC_035079.1	20249833	.	A	G	.	.	MAF_INRAE=4.167;MAF_USDA=8.824
NC_035079.1	20249880	.	T	G	.	.	MAF_INRAE=12.658;MAF_USDA=3.529
NC_035079.1	20250029	.	A	G	.	.	MAF_INRAE=43.038;MAF_USDA=36.471
NC_035079.1	20250042	.	A	C	.	.	MAF_INRAE=43.671;MAF_USDA=37.647
NC_035079.1	20250082	.	C	G	.	.	MAF_USDA=5.882
NC_035079.1	20250122	.	G	T	.	.	MAF_INRAE=43.038;MAF_USDA=37.647
NC_035079.1	20250193	.	A	G	.	.	MAF_INRAE=4.43;MAF_USDA=6.25
NC_035079.1	20250241	.	C	A	.	.	MAF_USDA=1.639
NC_035079.1	20250278	.	A	T	.	.	MAF_USDA=11.31
NC_035079.1	20250279	.	C	T	.	.	MAF_USDA=11.31
NC_035079.1	20250391	.	T	A	.	.	MAF_USDA=4.098
NC_035079.1	20250396	.	T	C	.	.	MAF_USDA=4.098
NC_035079.1	20250456	.	C	T	.	.	MAF_INRAE=38.333
NC_035079.1	20250574	.	T	A	.	.	MAF_USDA=22.917
NC_035079.1	20250614	.	A	C	.	.	MAF_INRAE=25.0;MAF_USDA=5.738
NC_035079.1	20250643	.	C	T	.	.	MAF_INRAE=4.43
NC_035079.1	20250659	.	G	A	.	.	MAF_USDA=4.167
NC_035079.1	20250672	.	G	A	.	.	MAF_USDA=4.706
NC_035079.1	20250845	.	G	A	.	.	MAF_INRAE=3.333;MAF_USDA=1.639
NC_035079.1	20250977	.	T	A	.	.	MAF_USDA=11.176
NC_035079.1	20251364	.	G	A	.	.	MAF_INRAE=41.139;MAF_USDA=37.647
NC_035079.1	20251386	.	T	A	.	.	MAF_USDA=1.639
NC_035079.1	20251397	.	A	G	.	.	MAF_INRAE=41.772;MAF_USDA=38.235
NC_035079.1	20251408	.	G	T	.	.	MAF_INRAE=11.392;MAF_USDA=8.333
NC_035079.1	20251448	.	C	T	.	.	MAF_USDA=7.059
NC_035079.1	20251473	.	A	T	.	.	MAF_INRAE=41.772;MAF_USDA=37.647
NC_035079.1	20251554	.	T	A	.	.	MAF_USDA=6.25
NC_035079.1	20251639	.	T	G	.	.	MAF_INRAE=4.167;MAF_USDA=10.417
NC_035079.1	20251644	.	C	G	.	.	MAF_USDA=10.417
NC_035079.1	20251700	.	C	T	.	.	MAF_USDA=13.115
NC_035079.1	20251814	.	A	G	.	.	MAF_INRAE=44.937;MAF_USDA=37.059
NC_035079.1	20251920	.	G	T	.	.	MAF_INRAE=10.526;MAF_USDA=9.412
NC_035079.1	20251954	.	C	A	.	.	MAF_INRAE=4.43
NC_035079.1	20252038	.	A	G	.	.	MAF_USDA=10.588
NC_035079.1	20252150	.	G	T	.	.	MAF_USDA=4.167
NC_035079.1	20252166	.	G	A	.	.	MAF_USDA=6.471
NC_035079.1	20252188	.	A	G	.	.	MAF_USDA=2.5
NC_035079.1	20252324	.	A	G	.	.	MAF_USDA=6.25
NC_035079.1	20252345	.	C	A	.	.	MAF_USDA=1.639
NC_035079.1	20252448	.	C	T	.	.	MAF_INRAE=44.304;MAF_USDA=48.235
NC_035079.1	20252452	.	A	C	.	.	MAF_INRAE=15.0;MAF_USDA=10.417
NC_035079.1	20252472	.	T	A	.	.	MAF_INRAE=12.658;MAF_USDA=3.529
NC_035079.1	20252514	.	C	T	.	.	MAF_INRAE=36.076;MAF_USDA=4.918
NC_035079.1	20252625	.	C	A	.	.	MAF_INRAE=1.667;MAF_USDA=2.459
NC_035079.1	20252631	.	G	A	.	.	MAF_INRAE=36.667;MAF_USDA=38.824
NC_035079.1	20252638	.	G	T	.	.	MAF_INRAE=1.667;MAF_USDA=2.459
NC_035079.1	20252648	.	A	T	.	.	MAF_USDA=1.639
NC_035079.1	20252684	.	T	G	.	.	MAF_INRAE=6.667
NC_035079.1	20252706	.	G	A	.	.	MAF_INRAE=6.667
NC_035079.1	20252733	.	T	C	.	.	MAF_INRAE=3.333;MAF_USDA=18.75
NC_035079.1	20252739	.	T	C	.	.	MAF_INRAE=2.5;MAF_USDA=14.583
NC_035079.1	20252756	.	C	A	.	.	MAF_INRAE=4.167;MAF_USDA=15.882
NC_035079.1	20252890	.	T	G	.	.	MAF_INRAE=15.19;MAF_USDA=17.059
NC_035079.1	20252906	.	G	A	.	.	MAF_INRAE=1.667
NC_035079.1	20252921	.	C	T	.	.	MAF_INRAE=1.667
NC_035079.1	20252929	.	C	T	.	.	MAF_INRAE=42.405;MAF_USDA=35.882
NC_035079.1	20252936	.	T	G	.	.	MAF_USDA=3.529
NC_035079.1	20253014	.	T	A	.	.	MAF_INRAE=43.038;MAF_USDA=37.059
NC_035079.1	20253285	.	A	G	.	.	MAF_INRAE=4.43;MAF_USDA=5.294
NC_035079.1	20253364	.	G	A	.	.	MAF_USDA=2.353
NC_035079.1	20253394	.	A	G	.	.	MAF_INRAE=44.304;MAF_USDA=48.824
NC_035079.1	20253469	.	A	G	.	.	MAF_INRAE=1.667
NC_035079.1	20253754	.	A	G	.	.	MAF_INRAE=45.57;MAF_USDA=35.882
NC_035079.1	20253801	.	T	G	.	.	MAF_USDA=1.639
NC_035079.1	20253999	.	C	A	.	.	MAF_USDA=1.639
NC_035079.1	20254009	.	G	T	.	.	MAF_USDA=8.333
NC_035079.1	20254020	.	C	T	.	.	MAF_INRAE=44.937;MAF_USDA=37.647
NC_035079.1	20254059	.	G	T	.	.	MAF_USDA=2.459
NC_035079.1	20254103	.	A	G	.	.	MAF_INRAE=6.667;MAF_USDA=8.824
NC_035079.1	20254107	.	C	T	.	.	MAF_INRAE=6.667;MAF_USDA=9.016
NC_035079.1	20254109	.	A	G	.	.	MAF_INRAE=6.667;MAF_USDA=9.016
NC_035079.1	20254111	.	C	G	.	.	MAF_INRAE=40.0;MAF_USDA=35.294
NC_035079.1	20254117	.	T	G	.	.	MAF_INRAE=6.667;MAF_USDA=11.176
NC_035079.1	20254122	.	T	C	.	.	MAF_INRAE=6.667;MAF_USDA=11.176
NC_035079.1	20254134	.	T	C	.	.	MAF_INRAE=4.167;MAF_USDA=10.417
NC_035079.1	20254182	.	G	C	.	.	MAF_INRAE=7.5
NC_035079.1	20254191	.	C	T	.	.	MAF_INRAE=7.5
NC_035079.1	20254202	.	T	C	.	.	MAF_INRAE=7.5
NC_035079.1	20254208	.	C	A	.	.	MAF_USDA=22.353
NC_035079.1	20254209	.	A	G	.	.	MAF_USDA=21.765
NC_035079.1	20254213	.	G	A	.	.	MAF_USDA=22.353
NC_035079.1	20254215	.	C	G	.	.	MAF_INRAE=5.833;MAF_USDA=22.941
NC_035079.1	20254219	.	T	C	.	.	MAF_INRAE=5.263;MAF_USDA=2.459
NC_035079.1	20254222	.	C	T	.	.	MAF_INRAE=5.0;MAF_USDA=22.353
NC_035079.1	20254223	.	A	G	.	.	MAF_INRAE=5.0;MAF_USDA=39.583
NC_035079.1	20254229	.	T	C	.	.	MAF_INRAE=6.667
NC_035079.1	20254240	.	C	A	.	.	MAF_INRAE=5.0
NC_035079.1	20254242	.	G	A	.	.	MAF_USDA=1.639
NC_035079.1	20254248	.	C	A	.	.	MAF_INRAE=3.333
NC_035079.1	20254253	.	C	T	.	.	MAF_INRAE=5.0
NC_035079.1	20254258	.	T	C	.	.	MAF_INRAE=4.167
NC_035079.1	20254259	.	G	A	.	.	MAF_INRAE=4.167
NC_035079.1	20254275	.	C	A	.	.	MAF_INRAE=4.167
NC_035079.1	20254277	.	G	A	.	.	MAF_INRAE=16.667
NC_035079.1	20254338	.	T	C	.	.	MAF_INRAE=3.333
NC_035079.1	20254375	.	C	A	.	.	MAF_INRAE=2.5;MAF_USDA=12.941
NC_035079.1	20254385	.	C	T	.	.	MAF_INRAE=1.667;MAF_USDA=9.836
NC_035079.1	20254386	.	T	C	.	.	MAF_INRAE=1.667;MAF_USDA=9.836
NC_035079.1	20254397	.	C	G	.	.	MAF_INRAE=1.667
NC_035079.1	20254414	.	A	T	.	.	MAF_INRAE=42.405;MAF_USDA=43.529
NC_035079.1	20254490	.	A	G	.	.	MAF_USDA=6.25
NC_035079.1	20254572	.	G	A	.	.	MAF_USDA=4.098
NC_035079.1	20254623	.	T	C	.	.	MAF_INRAE=12.658;MAF_USDA=4.118
NC_035079.1	20254718	.	A	G	.	.	MAF_USDA=3.279
NC_035079.1	20254734	.	G	A	.	.	MAF_INRAE=45.57;MAF_USDA=35.882
NC_035079.1	20254759	.	C	A	.	.	MAF_USDA=1.639
NC_035079.1	20254775	.	A	C	.	.	MAF_INRAE=41.772;MAF_USDA=40.588
NC_035079.1	20254818	.	G	T	.	.	MAF_INRAE=21.667;MAF_USDA=2.459
NC_035079.1	20255014	.	C	T	.	.	MAF_USDA=1.639
NC_035079.1	20255029	.	A	G	.	.	MAF_INRAE=41.772;MAF_USDA=40.588
NC_035079.1	20255070	.	A	T	.	.	MAF_INRAE=44.937;MAF_USDA=35.882
NC_035079.1	20255128	.	C	A	.	.	MAF_USDA=4.098
NC_035079.1	20255131	.	T	G	.	.	MAF_INRAE=41.772;MAF_USDA=40.0
NC_035079.1	20255132	.	T	C	.	.	MAF_INRAE=43.333;MAF_USDA=40.588
NC_035079.1	20255221	.	A	G	.	.	MAF_INRAE=41.772;MAF_USDA=40.588
NC_035079.1	20255335	.	C	G	.	.	MAF_INRAE=41.772;MAF_USDA=40.588
NC_035079.1	20255437	.	C	T	.	.	MAF_USDA=5.932
NC_035079.1	20255457	.	A	G	.	.	MAF_USDA=22.917
NC_035079.1	20255567	.	G	T	.	.	MAF_INRAE=3.333
NC_035079.1	20255568	.	A	T	.	.	MAF_INRAE=3.333
NC_035079.1	20255584	.	C	T	.	.	MAF_INRAE=42.405;MAF_USDA=39.881
NC_035079.1	20255608	.	T	G	.	.	MAF_INRAE=12.025;MAF_USDA=3.571
NC_035079.1	20255657	.	A	C	.	.	MAF_INRAE=44.304;MAF_USDA=33.333
NC_035079.1	20255701	.	T	C	.	.	MAF_USDA=3.279
NC_035079.1	20255712	.	G	A	.	.	MAF_INRAE=7.5
NC_035079.1	20255721	.	A	G	.	.	MAF_INRAE=46.835;MAF_USDA=41.765
NC_035079.1	20255772	.	A	G	.	.	MAF_INRAE=2.5
NC_035079.1	20255781	.	C	T	.	.	MAF_INRAE=4.43
NC_035079.1	20255806	.	C	A	.	.	MAF_INRAE=49.167;MAF_USDA=38.824
NC_035079.1	20255809	.	A	G	.	.	MAF_INRAE=49.167;MAF_USDA=37.059
NC_035079.1	20255813	.	C	G	.	.	MAF_INRAE=36.667;MAF_USDA=22.917
NC_035079.1	20255823	.	G	A	.	.	MAF_INRAE=10.759;MAF_USDA=4.167
NC_035079.1	20255884	.	A	T	.	.	MAF_USDA=1.639
NC_035079.1	20255891	.	T	A	.	.	MAF_USDA=3.279
NC_035079.1	20256129	.	T	C	.	.	MAF_INRAE=46.667;MAF_USDA=14.583
NC_035079.1	20256243	.	C	T	.	.	MAF_INRAE=47.468;MAF_USDA=33.333
NC_035079.1	20256273	.	C	G	.	.	MAF_INRAE=47.468;MAF_USDA=31.25
NC_035079.1	20256354	.	C	G	.	.	MAF_USDA=1.667
NC_035079.1	20256372	.	A	G	.	.	MAF_USDA=1.667
NC_035079.1	20256403	.	A	C	.	.	MAF_INRAE=43.038;MAF_USDA=42.353
NC_035079.1	20256410	.	C	T	.	.	MAF_INRAE=43.038;MAF_USDA=41.765
NC_035079.1	20256497	.	G	A	.	.	MAF_USDA=2.459
NC_035079.1	20256516	.	C	T	.	.	MAF_INRAE=36.709;MAF_USDA=32.143
NC_035079.1	20256519	.	G	T	.	.	MAF_INRAE=38.333;MAF_USDA=32.738
NC_035079.1	20256546	.	C	T	.	.	MAF_USDA=1.639
NC_035079.1	20256549	.	G	A	.	.	MAF_USDA=2.459
NC_035079.1	20256558	.	G	T	.	.	MAF_INRAE=5.0;MAF_USDA=12.941
NC_035079.1	20256570	.	A	G	.	.	MAF_USDA=16.471
NC_035079.1	20256600	.	G	A	.	.	MAF_INRAE=10.127;MAF_USDA=11.176
NC_035079.1	20256615	.	A	G	.	.	MAF_INRAE=27.215;MAF_USDA=32.353
NC_035079.1	20256648	.	C	A	.	.	MAF_INRAE=4.167;MAF_USDA=10.417
NC_035079.1	20256661	.	A	G	.	.	MAF_INRAE=45.833;MAF_USDA=42.941
NC_035079.1	20256668	.	A	G	.	.	MAF_USDA=11.176
NC_035079.1	20256673	.	G	C	.	.	MAF_INRAE=2.5;MAF_USDA=17.213
NC_035079.1	20256739	.	C	A	.	.	MAF_INRAE=4.167;MAF_USDA=15.476
NC_035079.1	20256740	.	A	G	.	.	MAF_INRAE=4.167;MAF_USDA=15.476
NC_035079.1	20256750	.	C	T	.	.	MAF_INRAE=4.167;MAF_USDA=10.714
NC_035079.1	20256753	.	T	C	.	.	MAF_INRAE=4.167;MAF_USDA=9.524
NC_035079.1	20256771	.	G	A	.	.	MAF_INRAE=9.494;MAF_USDA=11.905
NC_035079.1	20256791	.	A	G	.	.	MAF_INRAE=1.667;MAF_USDA=5.738
NC_035079.1	20256838	.	C	T	.	.	MAF_INRAE=3.333;MAF_USDA=4.918
NC_035079.1	20256844	.	C	T	.	.	MAF_INRAE=5.0;MAF_USDA=10.0
NC_035079.1	20256967	.	A	C	.	.	MAF_INRAE=5.0;MAF_USDA=8.824
NC_035079.1	20257002	.	C	G	.	.	MAF_INRAE=41.772;MAF_USDA=45.294
NC_035079.1	20257058	.	C	A	.	.	MAF_INRAE=5.0;MAF_USDA=8.235
NC_035079.1	20257095	.	C	T	.	.	MAF_USDA=1.639
NC_035079.1	20257182	.	C	A	.	.	MAF_USDA=2.459
NC_035079.1	20257528	.	C	A	.	.	MAF_USDA=4.918
NC_035079.1	20257536	.	G	A	.	.	MAF_USDA=1.639
NC_035079.1	20257617	.	G	A	.	.	MAF_INRAE=1.667;MAF_USDA=12.353
NC_035079.1	20257625	.	G	C	.	.	MAF_INRAE=3.333;MAF_USDA=1.639
NC_035079.1	20257628	.	G	A	.	.	MAF_USDA=1.639
NC_035079.1	20257762	.	C	T	.	.	MAF_INRAE=1.667
NC_035079.1	20257800	.	T	C	.	.	MAF_INRAE=41.772;MAF_USDA=49.412
NC_035079.1	20257885	.	C	T	.	.	MAF_INRAE=12.658;MAF_USDA=5.294
NC_035079.1	20257937	.	G	C	.	.	MAF_INRAE=21.667;MAF_USDA=2.459
NC_035079.1	20257938	.	T	A	.	.	MAF_INRAE=12.658;MAF_USDA=4.706
NC_035079.1	20258019	.	C	T	.	.	MAF_USDA=4.118
NC_035079.1	20258021	.	T	G	.	.	MAF_USDA=4.118
NC_035079.1	20258057	.	G	A	.	.	MAF_INRAE=40.506;MAF_USDA=16.471
NC_035079.1	20258094	.	G	A	.	.	MAF_USDA=2.083
NC_035079.1	20258132	.	G	A	.	.	MAF_INRAE=41.772;MAF_USDA=50.0
NC_035079.1	20258160	.	G	C	.	.	MAF_USDA=5.294
NC_035079.1	20258171	.	A	T	.	.	MAF_INRAE=44.304;MAF_USDA=22.917
NC_035079.1	20258279	.	C	G	.	.	MAF_USDA=1.639
NC_035079.1	20258342	.	T	C	.	.	MAF_USDA=2.459
NC_035079.1	20258454	.	A	G	.	.	MAF_INRAE=1.667
NC_035079.1	20258471	.	A	G	.	.	MAF_INRAE=21.667;MAF_USDA=1.639
NC_035079.1	20258535	.	T	C	.	.	MAF_INRAE=12.658;MAF_USDA=4.706
NC_035079.1	20258537	.	C	T	.	.	MAF_USDA=7.647
NC_035079.1	20258538	.	G	C	.	.	MAF_USDA=1.639
NC_035079.1	20258542	.	G	T	.	.	MAF_USDA=1.639
NC_035079.1	20258610	.	A	C	.	.	MAF_INRAE=8.861;MAF_USDA=2.353
NC_035079.1	20258681	.	G	A	.	.	MAF_INRAE=12.025;MAF_USDA=4.167
NC_035079.1	20258745	.	G	T	.	.	MAF_USDA=1.667
NC_035079.1	20258782	.	C	G	.	.	MAF_USDA=8.333
NC_035079.1	20258850	.	G	A	.	.	MAF_INRAE=1.667
NC_035079.1	20258882	.	A	C	.	.	MAF_USDA=2.083
NC_035079.1	20258894	.	C	A	.	.	MAF_USDA=1.667
NC_035079.1	20258917	.	G	A	.	.	MAF_INRAE=43.038;MAF_USDA=39.881
NC_035079.1	20258946	.	A	C	.	.	MAF_INRAE=42.405;MAF_USDA=40.476
NC_035079.1	20258958	.	T	A	.	.	MAF_INRAE=46.835;MAF_USDA=37.5
NC_035079.1	20258983	.	T	G	.	.	MAF_INRAE=41.139;MAF_USDA=25.0
NC_035079.1	20259117	.	A	G	.	.	MAF_INRAE=4.43;MAF_USDA=6.25
NC_035079.1	20259118	.	C	A	.	.	MAF_USDA=2.083
NC_035079.1	20259129	.	T	C	.	.	MAF_INRAE=48.734;MAF_USDA=37.5
NC_035079.1	20259286	.	T	A	.	.	MAF_INRAE=45.57;MAF_USDA=42.857
NC_035079.1	20259301	.	A	G	.	.	MAF_INRAE=45.57;MAF_USDA=45.238
NC_035079.1	20259352	.	C	A	.	.	MAF_USDA=1.667
NC_035079.1	20259378	.	T	C	.	.	MAF_INRAE=42.405;MAF_USDA=41.667
NC_035079.1	20259483	.	C	T	.	.	MAF_USDA=1.667
NC_035079.1	20259499	.	A	G	.	.	MAF_INRAE=43.038;MAF_USDA=39.881
NC_035079.1	20259549	.	T	A	.	.	MAF_INRAE=42.405;MAF_USDA=45.238
NC_035079.1	20259558	.	A	C	.	.	MAF_INRAE=42.405;MAF_USDA=45.238
NC_035079.1	20259572	.	G	A	.	.	MAF_INRAE=4.167;MAF_USDA=10.417
NC_035079.1	20259617	.	T	A	.	.	MAF_INRAE=41.772;MAF_USDA=44.048
NC_035079.1	20259620	.	G	A	.	.	MAF_USDA=1.667
NC_035079.1	20259680	.	G	A	.	.	MAF_USDA=10.417
NC_035079.1	20259686	.	A	T	.	.	MAF_USDA=10.417
NC_035079.1	20259707	.	G	T	.	.	MAF_INRAE=43.038;MAF_USDA=39.881
NC_035079.1	20259784	.	G	T	.	.	MAF_INRAE=36.709;MAF_USDA=5.0
NC_035079.1	20259875	.	T	G	.	.	MAF_USDA=6.25
NC_035079.1	20259917	.	C	T	.	.	MAF_USDA=6.25
NC_035079.1	20259922	.	C	G	.	.	MAF_USDA=3.571
NC_035079.1	20259947	.	T	C	.	.	MAF_INRAE=41.139;MAF_USDA=44.643
NC_035079.1	20260081	.	T	G	.	.	MAF_INRAE=41.772;MAF_USDA=44.643
NC_035079.1	20260100	.	C	T	.	.	MAF_INRAE=5.833;MAF_USDA=2.41
NC_035079.1	20260169	.	C	A	.	.	MAF_INRAE=3.333;MAF_USDA=1.667
NC_035079.1	20260245	.	G	T	.	.	MAF_INRAE=43.671;MAF_USDA=40.476
NC_035079.1	20260265	.	A	G	.	.	MAF_INRAE=43.038;MAF_USDA=48.81
NC_035079.1	20260326	.	G	A	.	.	MAF_USDA=16.667
NC_035079.1	20260370	.	G	A	.	.	MAF_INRAE=5.063
NC_035079.1	20260471	.	G	A	.	.	MAF_INRAE=1.667;MAF_USDA=11.667
NC_035079.1	20260492	.	T	C	.	.	MAF_USDA=5.357
NC_035079.1	20260498	.	C	T	.	.	MAF_INRAE=42.405;MAF_USDA=37.5
NC_035079.1	20260514	.	G	T	.	.	MAF_INRAE=42.405;MAF_USDA=37.5
NC_035079.1	20260536	.	G	C	.	.	MAF_INRAE=42.405;MAF_USDA=48.81
NC_035079.1	20260542	.	T	A	.	.	MAF_INRAE=42.405;MAF_USDA=48.81
NC_035079.1	20260584	.	C	T	.	.	MAF_INRAE=5.263
NC_035079.1	20260693	.	C	T	.	.	MAF_INRAE=41.139;MAF_USDA=48.214
NC_035079.1	20260751	.	A	C	.	.	MAF_INRAE=15.823;MAF_USDA=8.929
NC_035079.1	20260814	.	A	G	.	.	MAF_INRAE=4.167;MAF_USDA=4.167
NC_035079.1	20260854	.	A	G	.	.	MAF_INRAE=15.19;MAF_USDA=8.929
NC_035079.1	20260897	.	T	A	.	.	MAF_INRAE=4.43
NC_035079.1	20260948	.	C	T	.	.	MAF_INRAE=11.392;MAF_USDA=3.571
NC_035079.1	20260970	.	G	T	.	.	MAF_USDA=2.976
NC_035079.1	20260973	.	C	T	.	.	MAF_USDA=5.952
NC_035079.1	20261028	.	A	T	.	.	MAF_USDA=6.25
NC_035079.1	20261076	.	C	A	.	.	MAF_INRAE=41.139;MAF_USDA=46.429
NC_035079.1	20261100	.	A	T	.	.	MAF_INRAE=11.392;MAF_USDA=8.929
NC_035079.1	20261147	.	C	T	.	.	MAF_INRAE=36.076;MAF_USDA=5.738
NC_035079.1	20261161	.	A	T	.	.	MAF_USDA=6.25
NC_035079.1	20261175	.	C	T	.	.	MAF_INRAE=1.667
NC_035079.1	20261207	.	C	A	.	.	MAF_USDA=6.471
NC_035079.1	20261248	.	A	T	.	.	MAF_USDA=6.25
NC_035079.1	20261295	.	A	T	.	.	MAF_INRAE=41.772;MAF_USDA=49.412
NC_035079.1	20261300	.	G	A	.	.	MAF_INRAE=4.43
NC_035079.1	20261346	.	C	A	.	.	MAF_USDA=6.25
NC_035079.1	20261361	.	T	C	.	.	MAF_INRAE=31.667;MAF_USDA=23.529
NC_035079.1	20261399	.	C	T	.	.	MAF_INRAE=36.076;MAF_USDA=4.098
NC_035079.1	20261418	.	C	A	.	.	MAF_USDA=6.25
NC_035079.1	20261457	.	T	C	.	.	MAF_USDA=2.083
NC_035079.1	20261460	.	G	A	.	.	MAF_INRAE=30.833;MAF_USDA=23.81
NC_035079.1	20261637	.	T	G	.	.	MAF_INRAE=11.392;MAF_USDA=10.588
NC_035079.1	20261639	.	G	T	.	.	MAF_INRAE=13.333;MAF_USDA=10.588
NC_035079.1	20261839	.	T	G	.	.	MAF_USDA=2.459
NC_035079.1	20261846	.	G	A	.	.	MAF_INRAE=3.333;MAF_USDA=1.639
NC_035079.1	20261948	.	C	T	.	.	MAF_INRAE=28.333;MAF_USDA=12.5
NC_035079.1	20261990	.	G	T	.	.	MAF_USDA=6.25
NC_035079.1	20262038	.	A	G	.	.	MAF_INRAE=3.333;MAF_USDA=10.588
NC_035079.1	20262048	.	C	G	.	.	MAF_INRAE=3.333;MAF_USDA=12.353
NC_035079.1	20262229	.	C	A	.	.	MAF_USDA=1.639
NC_035079.1	20262277	.	G	A	.	.	MAF_USDA=1.639
NC_035079.1	20262537	.	C	A	.	.	MAF_USDA=5.294
NC_035079.1	20262637	.	T	A	.	.	MAF_USDA=5.738
NC_035079.1	20262852	.	C	G	.	.	MAF_USDA=1.639
NC_035079.1	20262929	.	T	G	.	.	MAF_INRAE=1.667
NC_035079.1	20263251	.	T	C	.	.	MAF_INRAE=5.0;MAF_USDA=11.176
NC_035079.1	20263337	.	T	A	.	.	MAF_INRAE=4.43
NC_035079.1	20263340	.	G	T	.	.	MAF_INRAE=43.038;MAF_USDA=47.059
NC_035079.1	20263391	.	T	G	.	.	MAF_USDA=1.639
NC_035079.1	20263456	.	A	G	.	.	MAF_USDA=13.529
NC_035079.1	20263488	.	G	A	.	.	MAF_USDA=2.353
NC_035079.1	20263547	.	C	A	.	.	MAF_USDA=1.639
NC_035079.1	20263653	.	C	A	.	.	MAF_USDA=1.639
NC_035079.1	20263739	.	A	C	.	.	MAF_INRAE=30.833;MAF_USDA=8.235
NC_035079.1	20263821	.	A	C	.	.	MAF_INRAE=30.833;MAF_USDA=25.294
NC_035079.1	20263835	.	T	G	.	.	MAF_USDA=4.118
NC_035079.1	20263844	.	C	T	.	.	MAF_USDA=2.941
NC_035079.1	20263887	.	C	A	.	.	MAF_USDA=3.279
NC_035079.1	20264079	.	A	T	.	.	MAF_INRAE=30.833;MAF_USDA=27.059
NC_035079.1	20264107	.	G	A	.	.	MAF_USDA=4.918
NC_035079.1	20264175	.	G	A	.	.	MAF_USDA=6.557
NC_035079.1	20264180	.	T	A	.	.	MAF_INRAE=5.0;MAF_USDA=4.167
NC_035079.1	20264183	.	A	G	.	.	MAF_INRAE=11.392;MAF_USDA=4.706
NC_035079.1	20264363	.	T	A	.	.	MAF_USDA=4.918
NC_035079.1	20264410	.	A	C	.	.	MAF_INRAE=30.833;MAF_USDA=6.471
NC_035079.1	20264415	.	CAGCTTCC	CAGCTTCT	.	.	MAF_USDA=20.833
NC_035079.1	20264422	.	C	T	.	.	MAF_INRAE=5.263
NC_035079.1	20264603	.	A	G	.	.	MAF_INRAE=11.392;MAF_USDA=4.706
NC_035079.1	20264694	.	C	T	.	.	MAF_INRAE=34.177;MAF_USDA=31.25
NC_035079.1	20264714	.	G	C	.	.	MAF_INRAE=5.263
NC_035079.1	20264743	.	T	G	.	.	MAF_USDA=3.529
NC_035079.1	20264803	.	A	C	.	.	MAF_INRAE=4.43;MAF_USDA=7.647
NC_035079.1	20264900	.	A	C	.	.	MAF_INRAE=4.43
NC_035079.1	20264904	.	C	A	.	.	MAF_INRAE=18.987;MAF_USDA=33.529
NC_035079.1	20265083	.	T	C	.	.	MAF_INRAE=12.658;MAF_USDA=11.765
NC_035079.1	20265086	.	G	A	.	.	MAF_USDA=1.639
NC_035079.1	20265102	.	G	A	.	.	MAF_USDA=9.836
NC_035079.1	20265170	.	G	T	.	.	MAF_INRAE=3.333;MAF_USDA=3.279
NC_035079.1	20265200	.	T	C	.	.	MAF_USDA=4.706
NC_035079.1	20265235	.	C	T	.	.	MAF_INRAE=1.667;MAF_USDA=1.639
NC_035079.1	20265248	.	A	G	.	.	MAF_INRAE=11.392;MAF_USDA=4.706
NC_035079.1	20265380	.	G	A	.	.	MAF_USDA=3.529
NC_035079.1	20265470	.	G	T	.	.	MAF_USDA=1.639
NC_035079.1	20265476	.	T	A	.	.	MAF_USDA=2.459
NC_035079.1	20265512	.	G	A	.	.	MAF_USDA=10.417
NC_035079.1	20265572	.	G	T	.	.	MAF_INRAE=5.0;MAF_USDA=4.167
NC_035079.1	20265584	.	C	T	.	.	MAF_USDA=2.459
NC_035079.1	20265649	.	C	T	.	.	MAF_INRAE=46.203;MAF_USDA=43.529
NC_035079.1	20265691	.	A	T	.	.	MAF_INRAE=46.203;MAF_USDA=43.529
NC_035079.1	20265758	.	G	T	.	.	MAF_INRAE=5.263
NC_035079.1	20265796	.	G	A	.	.	MAF_USDA=4.167
NC_035079.1	20265988	.	A	G	.	.	MAF_INRAE=8.861;MAF_USDA=2.941
NC_035079.1	20266087	.	T	G	.	.	MAF_USDA=1.639
NC_035079.1	20266141	.	C	G	.	.	MAF_INRAE=13.924;MAF_USDA=29.412
NC_035079.1	20266186	.	C	T	.	.	MAF_INRAE=13.924;MAF_USDA=34.426
NC_035079.1	20266211	.	C	T	.	.	MAF_USDA=3.279
NC_035079.1	20266275	.	G	A	.	.	MAF_INRAE=11.392
NC_035079.1	20266340	.	T	C	.	.	MAF_INRAE=13.924;MAF_USDA=30.0
NC_035079.1	20266367	.	C	T	.	.	MAF_USDA=2.459
NC_035079.1	20266397	.	C	A	.	.	MAF_USDA=1.639
NC_035079.1	20266500	.	C	T	.	.	MAF_USDA=1.639
NC_035079.1	20266598	.	C	T	.	.	MAF_USDA=6.557
NC_035079.1	20266635	.	C	T	.	.	MAF_INRAE=34.81;MAF_USDA=2.459
NC_035079.1	20266664	.	G	A	.	.	MAF_INRAE=29.167;MAF_USDA=24.118
NC_035079.1	20266683	.	T	A	.	.	MAF_USDA=1.765
NC_035079.1	20266699	.	A	G	.	.	MAF_INRAE=23.333;MAF_USDA=10.0
NC_035079.1	20266713	.	A	G	.	.	MAF_INRAE=46.203;MAF_USDA=42.941
NC_035079.1	20266736	.	G	A	.	.	MAF_INRAE=46.835;MAF_USDA=43.529
NC_035079.1	20266795	.	A	G	.	.	MAF_INRAE=46.667;MAF_USDA=47.024
NC_035079.1	20266861	.	C	T	.	.	MAF_USDA=1.639
NC_035079.1	20266883	.	T	C	.	.	MAF_INRAE=8.861;MAF_USDA=2.941
NC_035079.1	20266904	.	T	A	.	.	MAF_INRAE=23.333;MAF_USDA=12.353
NC_035079.1	20266906	.	T	A	.	.	MAF_INRAE=23.333;MAF_USDA=12.353
NC_035079.1	20266910	.	A	T	.	.	MAF_USDA=10.417
NC_035079.1	20266968	.	C	T	.	.	MAF_INRAE=10.759;MAF_USDA=10.417
NC_035079.1	20266981	.	T	A	.	.	MAF_INRAE=5.833;MAF_USDA=4.706
NC_035079.1	20267266	.	T	G	.	.	MAF_INRAE=4.167;MAF_USDA=23.529
NC_035079.1	20267286	.	G	A	.	.	MAF_INRAE=5.0;MAF_USDA=15.294
NC_035079.1	20267324	.	C	G	.	.	MAF_INRAE=9.167;MAF_USDA=17.647
NC_035079.1	20267341	.	C	T	.	.	MAF_USDA=4.918
NC_035079.1	20267361	.	C	T	.	.	MAF_INRAE=12.5
NC_035079.1	20267484	.	C	T	.	.	MAF_INRAE=5.0;MAF_USDA=4.167
NC_035079.1	20267507	.	G	A	.	.	MAF_INRAE=9.167;MAF_USDA=18.75
NC_035079.1	20267532	.	T	C	.	.	MAF_INRAE=40.0;MAF_USDA=50.0
NC_035079.1	20267606	.	T	A	.	.	MAF_INRAE=11.392;MAF_USDA=4.118
NC_035079.1	20267636	.	T	C	.	.	MAF_INRAE=37.5;MAF_USDA=41.667
NC_035079.1	20267648	.	C	T	.	.	MAF_INRAE=10.0
NC_035079.1	20267673	.	C	T	.	.	MAF_USDA=3.279
NC_035079.1	20267699	.	A	G	.	.	MAF_INRAE=2.5
NC_035079.1	20267704	.	C	T	.	.	MAF_INRAE=14.167;MAF_USDA=3.279
NC_035079.1	20267715	.	T	A	.	.	MAF_INRAE=4.167
NC_035079.1	20267732	.	G	T	.	.	MAF_INRAE=4.167
NC_035079.1	20267763	.	G	A	.	.	MAF_INRAE=34.167;MAF_USDA=39.583
NC_035079.1	20267791	.	C	T	.	.	MAF_INRAE=3.333
NC_035079.1	20267802	.	G	A	.	.	MAF_INRAE=5.263;MAF_USDA=12.5
NC_035079.1	20267804	.	G	A	.	.	MAF_INRAE=26.316;MAF_USDA=22.917
NC_035079.1	20267899	.	C	G	.	.	MAF_INRAE=23.333;MAF_USDA=11.176
NC_035079.1	20267950	.	A	G	.	.	MAF_INRAE=11.392;MAF_USDA=4.706
NC_035079.1	20268258	.	C	A	.	.	MAF_INRAE=5.833;MAF_USDA=4.118
NC_035079.1	20268310	.	C	G	.	.	MAF_USDA=1.639
NC_035079.1	20268359	.	A	G	.	.	MAF_INRAE=47.468;MAF_USDA=42.262
NC_035079.1	20268400	.	G	A	.	.	MAF_INRAE=36.076;MAF_USDA=47.059
NC_035079.1	20268483	.	G	A	.	.	MAF_INRAE=3.333
NC_035079.1	20268542	.	C	T	.	.	MAF_INRAE=5.0;MAF_USDA=4.167
NC_035079.1	20268548	.	T	G	.	.	MAF_USDA=4.918
NC_035079.1	20268556	.	T	A	.	.	MAF_USDA=5.738
NC_035079.1	20268562	.	A	G	.	.	MAF_INRAE=23.333;MAF_USDA=9.412
NC_035079.1	20268603	.	T	A	.	.	MAF_INRAE=34.81;MAF_USDA=47.059
NC_035079.1	20268604	.	T	G	.	.	MAF_USDA=4.918
NC_035079.1	20268678	.	G	A	.	.	MAF_INRAE=43.671;MAF_USDA=41.765
NC_035079.1	20268689	.	G	C	.	.	MAF_USDA=1.639
NC_035079.1	20268690	.	C	T	.	.	MAF_INRAE=46.203;MAF_USDA=41.176
NC_035079.1	20268700	.	A	G	.	.	MAF_INRAE=3.333;MAF_USDA=22.941
NC_035079.1	20268722	.	A	T	.	.	MAF_INRAE=8.333;MAF_USDA=6.25
NC_035079.1	20268885	.	C	T	.	.	MAF_INRAE=23.333;MAF_USDA=8.824
NC_035079.1	20268886	.	G	A	.	.	MAF_USDA=1.639
NC_035079.1	20268906	.	G	C	.	.	MAF_USDA=1.639
NC_035079.1	20268934	.	T	A	.	.	MAF_USDA=5.738
NC_035079.1	20268941	.	C	G	.	.	MAF_INRAE=25.949;MAF_USDA=16.471
NC_035079.1	20269109	.	C	T	.	.	MAF_USDA=2.459
NC_035079.1	20269187	.	C	A	.	.	MAF_USDA=5.738
NC_035079.1	20269221	.	C	T	.	.	MAF_INRAE=3.333;MAF_USDA=23.529
NC_035079.1	20269399	.	T	G	.	.	MAF_USDA=7.059
NC_035079.1	20269535	.	A	G	.	.	MAF_USDA=3.279
NC_035079.1	20269587	.	A	C	.	.	MAF_INRAE=8.861;MAF_USDA=2.941
NC_035079.1	20269638	.	T	C	.	.	MAF_INRAE=47.468;MAF_USDA=37.059
NC_035079.1	20269681	.	G	C	.	.	MAF_INRAE=34.81;MAF_USDA=48.235
NC_035079.1	20269757	.	G	A	.	.	MAF_INRAE=4.43
NC_035079.1	20269843	.	C	T	.	.	MAF_USDA=4.167
NC_035079.1	20269867	.	G	C	.	.	MAF_INRAE=34.81;MAF_USDA=44.118
NC_035079.1	20269893	.	A	G	.	.	MAF_INRAE=16.456;MAF_USDA=17.059
NC_035079.1	20269896	.	A	C	.	.	MAF_INRAE=42.5;MAF_USDA=46.471
NC_035079.1	20269924	.	G	A	.	.	MAF_INRAE=3.333;MAF_USDA=24.118
NC_035079.1	20269986	.	C	T	.	.	MAF_INRAE=34.81;MAF_USDA=47.059
NC_035079.1	20269992	.	G	A	.	.	MAF_USDA=1.639
NC_035079.1	20270028	.	G	T	.	.	MAF_INRAE=36.709;MAF_USDA=9.836
NC_035079.1	20270040	.	G	A	.	.	MAF_INRAE=37.342;MAF_USDA=6.557
NC_035079.1	20270049	.	T	C	.	.	MAF_INRAE=14.557;MAF_USDA=12.353
NC_035079.1	20270120	.	A	T	.	.	MAF_INRAE=14.557;MAF_USDA=13.529
NC_035079.1	20270122	.	A	G	.	.	MAF_INRAE=15.833;MAF_USDA=13.529
NC_035079.1	20270168	.	A	G	.	.	MAF_INRAE=10.759;MAF_USDA=4.706
NC_035079.1	20270188	.	T	G	.	.	MAF_USDA=2.083
NC_035079.1	20270217	.	G	A	.	.	MAF_INRAE=11.392;MAF_USDA=4.706
NC_035079.1	20270221	.	C	T	.	.	MAF_USDA=2.459
NC_035079.1	20270224	.	G	A	.	.	MAF_INRAE=46.203;MAF_USDA=42.353
NC_035079.1	20270289	.	A	C	.	.	MAF_INRAE=35.443;MAF_USDA=44.118
NC_035079.1	20270291	.	T	G	.	.	MAF_USDA=5.738
NC_035079.1	20270302	.	C	T	.	.	MAF_INRAE=11.392;MAF_USDA=4.706
NC_035079.1	20271236	.	T	C	.	.	MAF_INRAE=35.443;MAF_USDA=46.429
NC_035079.1	20271276	.	G	A	.	.	MAF_USDA=1.639
NC_035079.1	20271329	.	C	T	.	.	MAF_INRAE=5.833;MAF_USDA=6.471
NC_035079.1	20271333	.	G	A	.	.	MAF_USDA=1.639
NC_035079.1	20271410	.	C	T	.	.	MAF_INRAE=44.937;MAF_USDA=42.857
NC_035079.1	20271443	.	C	T	.	.	MAF_INRAE=22.5;MAF_USDA=17.262
NC_035079.1	20271518	.	A	G	.	.	MAF_USDA=2.5
NC_035079.1	20271576	.	G	A	.	.	MAF_INRAE=3.333;MAF_USDA=29.412
NC_035079.1	20271626	.	T	G	.	.	MAF_USDA=5.833
NC_035079.1	20271672	.	T	C	.	.	MAF_INRAE=10.759;MAF_USDA=4.706
NC_035079.1	20271781	.	A	T	.	.	MAF_USDA=1.639
NC_035079.1	20271824	.	A	C	.	.	MAF_INRAE=11.392;MAF_USDA=4.706
NC_035079.1	20271927	.	A	G	.	.	MAF_INRAE=26.667;MAF_USDA=44.706
NC_035079.1	20272010	.	A	G	.	.	MAF_INRAE=23.333;MAF_USDA=12.941
NC_035079.1	20272011	.	A	C	.	.	MAF_INRAE=23.333;MAF_USDA=12.941
NC_035079.1	20272035	.	A	C	.	.	MAF_INRAE=14.557;MAF_USDA=7.059
NC_035079.1	20272084	.	G	T	.	.	MAF_INRAE=10.759;MAF_USDA=4.706
NC_035079.1	20272260	.	A	T	.	.	MAF_USDA=2.459
NC_035079.1	20272383	.	G	A	.	.	MAF_INRAE=10.759;MAF_USDA=4.706
NC_035079.1	20272397	.	T	A	.	.	MAF_INRAE=14.557;MAF_USDA=6.471
NC_035079.1	20272410	.	T	C	.	.	MAF_USDA=1.639
NC_035079.1	20272441	.	C	T	.	.	MAF_INRAE=10.759;MAF_USDA=4.706
NC_035079.1	20272458	.	G	T	.	.	MAF_USDA=4.098
NC_035079.1	20272685	.	A	G	.	.	MAF_INRAE=11.392;MAF_USDA=4.706
NC_035079.1	20272704	.	G	A	.	.	MAF_INRAE=23.333;MAF_USDA=7.059
NC_035079.1	20272743	.	T	C	.	.	MAF_INRAE=5.0;MAF_USDA=4.167
NC_035079.1	20272750	.	G	A	.	.	MAF_INRAE=11.392;MAF_USDA=5.294
NC_035079.1	20272784	.	T	G	.	.	MAF_USDA=1.639
NC_035079.1	20272812	.	T	A	.	.	MAF_USDA=1.639
NC_035079.1	20272828	.	G	C	.	.	MAF_INRAE=43.671;MAF_USDA=29.412
NC_035079.1	20272835	.	T	C	.	.	MAF_USDA=6.25
NC_035079.1	20272857	.	T	C	.	.	MAF_USDA=1.639
NC_035079.1	20272873	.	A	T	.	.	MAF_USDA=3.279
NC_035079.1	20272875	.	A	C	.	.	MAF_INRAE=15.19;MAF_USDA=5.882
NC_035079.1	20272915	.	CCGTATG	CCGTATA	.	.	MAF_USDA=27.083
NC_035079.1	20272921	.	G	A	.	.	MAF_INRAE=15.789
NC_035079.1	20272981	.	C	A	.	.	MAF_INRAE=10.127;MAF_USDA=4.706
NC_035079.1	20273009	.	G	C	.	.	MAF_INRAE=14.557;MAF_USDA=6.548
NC_035079.1	20273024	.	T	C	.	.	MAF_USDA=5.833
NC_035079.1	20273076	.	A	C	.	.	MAF_INRAE=43.671;MAF_USDA=30.952
NC_035079.1	20273083	.	G	A	.	.	MAF_INRAE=14.557;MAF_USDA=6.471
NC_035079.1	20273256	.	C	A	.	.	MAF_USDA=1.639
NC_035079.1	20273271	.	T	A	.	.	MAF_USDA=2.459
NC_035079.1	20273579	.	T	A	.	.	MAF_USDA=33.333
NC_035079.1	20273580	.	T	A	.	.	MAF_USDA=31.25
NC_035079.1	20273689	.	G	T	.	.	MAF_INRAE=14.557;MAF_USDA=8.235
NC_035079.1	20273690	.	A	T	.	.	MAF_INRAE=15.833;MAF_USDA=8.235
NC_035079.1	20273706	.	C	T	.	.	MAF_INRAE=16.456;MAF_USDA=8.824
NC_035079.1	20273719	.	C	G	.	.	MAF_INRAE=1.667
NC_035079.1	20273722	.	T	C	.	.	MAF_INRAE=1.667
NC_035079.1	20273730	.	T	G	.	.	MAF_INRAE=2.632
NC_035079.1	20273779	.	C	A	.	.	MAF_INRAE=13.924;MAF_USDA=6.471
NC_035079.1	20273794	.	A	G	.	.	MAF_USDA=2.941
NC_035079.1	20273834	.	A	G	.	.	MAF_INRAE=24.167;MAF_USDA=8.333
NC_035079.1	20273843	.	A	G	.	.	MAF_INRAE=31.646;MAF_USDA=22.917
NC_035079.1	20273887	.	T	A	.	.	MAF_USDA=5.738
NC_035079.1	20273894	.	A	G	.	.	MAF_INRAE=4.43
NC_035079.1	20273903	.	C	T	.	.	MAF_INRAE=5.696;MAF_USDA=10.417
NC_035079.1	20273928	.	A	C	.	.	MAF_INRAE=24.167;MAF_USDA=6.25
NC_035079.1	20273931	.	G	A	.	.	MAF_INRAE=25.0
NC_035079.1	20273935	.	C	G	.	.	MAF_INRAE=1.667
NC_035079.1	20273945	.	A	G	.	.	MAF_INRAE=17.722
NC_035079.1	20273971	.	T	A	.	.	MAF_INRAE=20.253;MAF_USDA=18.75
NC_035079.1	20273973	.	T	C	.	.	MAF_INRAE=21.667;MAF_USDA=18.75
NC_035079.1	20273974	.	G	A	.	.	MAF_INRAE=21.667;MAF_USDA=16.667
NC_035079.1	20273989	.	T	C	.	.	MAF_INRAE=23.333;MAF_USDA=12.353
NC_035079.1	20274092	.	G	A	.	.	MAF_INRAE=3.333
NC_035079.1	20274251	.	C	T	.	.	MAF_INRAE=13.924;MAF_USDA=14.583
NC_035079.1	20274365	.	C	T	.	.	MAF_INRAE=2.5
NC_035079.1	20274371	.	C	T	.	.	MAF_USDA=1.639
NC_035079.1	20274395	.	C	G	.	.	MAF_INRAE=1.667
NC_035079.1	20274476	.	C	T	.	.	MAF_USDA=5.738
NC_035079.1	20274486	.	C	A	.	.	MAF_USDA=6.25
NC_035079.1	20274494	.	G	A	.	.	MAF_INRAE=14.557;MAF_USDA=12.941
NC_035079.1	20274585	.	G	C	.	.	MAF_USDA=4.098
NC_035079.1	20274612	.	C	T	.	.	MAF_INRAE=8.861;MAF_USDA=6.25
NC_035079.1	20274619	.	A	G	.	.	MAF_USDA=4.098
NC_035079.1	20274638	.	T	C	.	.	MAF_USDA=2.459
NC_035079.1	20274641	.	T	G	.	.	MAF_USDA=2.459
NC_035079.1	20274668	.	C	T	.	.	MAF_USDA=3.279
NC_035079.1	20274671	.	G	A	.	.	MAF_USDA=1.639
NC_035079.1	20274680	.	T	G	.	.	MAF_INRAE=32.911;MAF_USDA=27.059
NC_035079.1	20274692	.	G	A	.	.	MAF_INRAE=25.833;MAF_USDA=22.941
NC_035079.1	20274722	.	A	G	.	.	MAF_INRAE=29.747;MAF_USDA=29.167
NC_035079.1	20274737	.	A	G	.	.	MAF_INRAE=15.0;MAF_USDA=25.294
NC_035079.1	20274783	.	A	G	.	.	MAF_INRAE=33.544;MAF_USDA=48.235
NC_035079.1	20274790	.	A	G	.	.	MAF_INRAE=23.333;MAF_USDA=18.235
NC_035079.1	20274861	.	C	A	.	.	MAF_INRAE=12.5;MAF_USDA=8.824
NC_035079.1	20274862	.	A	G	.	.	MAF_INRAE=12.5;MAF_USDA=8.235
NC_035079.1	20274869	.	C	G	.	.	MAF_USDA=4.167
NC_035079.1	20274872	.	T	C	.	.	MAF_INRAE=10.127;MAF_USDA=3.279
NC_035079.1	20274875	.	C	T	.	.	MAF_INRAE=11.667;MAF_USDA=4.118
NC_035079.1	20274913	.	G	A	.	.	MAF_INRAE=8.333;MAF_USDA=5.882
NC_035079.1	20274960	.	T	C	.	.	MAF_INRAE=42.405;MAF_USDA=38.824
NC_035079.1	20274966	.	C	T	.	.	MAF_USDA=1.639
NC_035079.1	20274995	.	C	T	.	.	MAF_USDA=4.918
NC_035079.1	20275053	.	C	T	.	.	MAF_INRAE=11.392;MAF_USDA=7.647
NC_035079.1	20275095	.	G	C	.	.	MAF_USDA=7.647
NC_035079.1	20275220	.	C	T	.	.	MAF_USDA=6.557
NC_035079.1	20275259	.	C	T	.	.	MAF_USDA=1.639
NC_035079.1	20275263	.	G	C	.	.	MAF_USDA=3.279
NC_035079.1	20275385	.	C	T	.	.	MAF_INRAE=13.924;MAF_USDA=19.412
NC_035079.1	20275436	.	C	T	.	.	MAF_USDA=3.279
NC_035079.1	20275455	.	C	T	.	.	MAF_INRAE=23.333;MAF_USDA=6.557
NC_035079.1	20275474	.	C	T	.	.	MAF_USDA=2.459
NC_035079.1	20275691	.	C	A	.	.	MAF_USDA=1.639
NC_035079.1	20275712	.	C	T	.	.	MAF_USDA=2.941
NC_035079.1	20275736	.	C	G	.	.	MAF_INRAE=23.333;MAF_USDA=8.197
NC_035079.1	20275855	.	G	A	.	.	MAF_INRAE=22.5;MAF_USDA=6.557
NC_035079.1	20276030	.	A	C	.	.	MAF_USDA=1.639
NC_035079.1	20276060	.	G	A	.	.	MAF_USDA=1.639
NC_035079.1	20276104	.	G	A	.	.	MAF_INRAE=3.333;MAF_USDA=1.639
NC_035079.1	20276135	.	A	T	.	.	MAF_INRAE=23.333;MAF_USDA=7.377
NC_035079.1	20276171	.	G	A	.	.	MAF_USDA=4.098
NC_035079.1	20276233	.	C	T	.	.	MAF_USDA=5.738
NC_035079.1	20276244	.	T	A	.	.	MAF_USDA=1.639
NC_035079.1	20276344	.	A	G	.	.	MAF_USDA=4.167
NC_035079.1	20276346	.	G	T	.	.	MAF_USDA=1.639
NC_035079.1	20276372	.	C	G	.	.	MAF_USDA=4.098
NC_035079.1	20276455	.	C	A	.	.	MAF_INRAE=23.333
NC_035079.1	20276468	.	T	C	.	.	MAF_INRAE=11.392;MAF_USDA=4.167
NC_035079.1	20276484	.	A	G	.	.	MAF_INRAE=1.667
NC_035079.1	20276497	.	T	A	.	.	MAF_USDA=1.667
NC_035079.1	20276506	.	G	T	.	.	MAF_USDA=4.098
NC_035079.1	20276772	.	A	G	.	.	MAF_USDA=1.639
NC_035079.1	20276809	.	A	G	.	.	MAF_USDA=11.176
NC_035079.1	20276847	.	C	T	.	.	MAF_USDA=1.639
NC_035079.1	20277055	.	C	T	.	.	MAF_USDA=2.459
NC_035079.1	20277196	.	G	A	.	.	MAF_USDA=1.639
NC_035079.1	20277212	.	A	C	.	.	MAF_INRAE=9.167;MAF_USDA=17.059
NC_035079.1	20277325	.	A	G	.	.	MAF_USDA=2.459
NC_035079.1	20277326	.	G	A	.	.	MAF_USDA=2.459
NC_035079.1	20277374	.	A	G	.	.	MAF_USDA=2.459
NC_035079.1	20277472	.	C	T	.	.	MAF_USDA=4.167
NC_035079.1	20277516	.	T	A	.	.	MAF_USDA=3.279
NC_035079.1	20277543	.	C	T	.	.	MAF_USDA=1.639
NC_035079.1	20277634	.	C	G	.	.	MAF_USDA=1.639
NC_035079.1	20277638	.	T	C	.	.	MAF_USDA=4.098
NC_035079.1	20277697	.	A	T	.	.	MAF_USDA=2.459
NC_035079.1	20277860	.	A	T	.	.	MAF_USDA=2.459
NC_035079.1	20277883	.	G	A	.	.	MAF_INRAE=43.671;MAF_USDA=21.765
NC_035079.1	20277898	.	T	C	.	.	MAF_INRAE=3.333;MAF_USDA=16.393
NC_035079.1	20277948	.	T	A	.	.	MAF_INRAE=3.333;MAF_USDA=19.672
NC_035079.1	20277968	.	T	C	.	.	MAF_INRAE=3.333;MAF_USDA=20.492
NC_035079.1	20277969	.	G	A	.	.	MAF_USDA=2.459
NC_035079.1	20278006	.	A	G	.	.	MAF_USDA=4.098
NC_035079.1	20278018	.	C	T	.	.	MAF_USDA=9.016
NC_035079.1	20278051	.	A	G	.	.	MAF_INRAE=4.43;MAF_USDA=9.412
NC_035079.1	20278067	.	G	A	.	.	MAF_USDA=6.471
NC_035079.1	20278068	.	C	T	.	.	MAF_USDA=5.738
NC_035079.1	20278112	.	A	G	.	.	MAF_USDA=18.033
NC_035079.1	20278113	.	C	A	.	.	MAF_USDA=4.098
NC_035079.1	20278114	.	A	C	.	.	MAF_USDA=18.033
NC_035079.1	20278214	.	C	A	.	.	MAF_USDA=4.098
NC_035079.1	20278251	.	T	C	.	.	MAF_USDA=1.639
NC_035079.1	20278252	.	A	T	.	.	MAF_USDA=2.459
NC_035079.1	20278271	.	T	C	.	.	MAF_INRAE=3.333;MAF_USDA=16.393
NC_035079.1	20278343	.	C	T	.	.	MAF_USDA=2.353
NC_035079.1	20278345	.	T	C	.	.	MAF_USDA=2.459
NC_035079.1	20278347	.	C	A	.	.	MAF_USDA=1.639
NC_035079.1	20278353	.	G	A	.	.	MAF_USDA=2.459
NC_035079.1	20278375	.	G	A	.	.	MAF_INRAE=11.392;MAF_USDA=1.176
NC_035079.1	20278433	.	T	A	.	.	MAF_USDA=4.918
NC_035079.1	20278590	.	G	A	.	.	MAF_INRAE=5.833;MAF_USDA=20.588
NC_035079.1	20278600	.	C	A	.	.	MAF_USDA=3.279
NC_035079.1	20278656	.	G	A	.	.	MAF_USDA=2.459
NC_035079.1	20278712	.	A	G	.	.	MAF_INRAE=49.167;MAF_USDA=14.706
NC_035079.1	20278857	.	C	T	.	.	MAF_USDA=2.459
NC_035079.1	20278898	.	T	C	.	.	MAF_INRAE=6.962;MAF_USDA=21.176
NC_035079.1	20278931	.	A	G	.	.	MAF_INRAE=6.962;MAF_USDA=21.765
NC_035079.1	20278945	.	G	C	.	.	MAF_INRAE=6.962;MAF_USDA=20.588
NC_035079.1	20279169	.	C	T	.	.	MAF_USDA=4.098
NC_035079.1	20279170	.	T	G	.	.	MAF_USDA=4.098
NC_035079.1	20279214	.	A	G	.	.	MAF_INRAE=3.333;MAF_USDA=14.754
NC_035079.1	20279275	.	T	A	.	.	MAF_INRAE=4.167
NC_035079.1	20279284	.	A	T	.	.	MAF_INRAE=41.139;MAF_USDA=34.118
NC_035079.1	20279369	.	G	T	.	.	MAF_USDA=6.471
NC_035079.1	20279425	.	C	A	.	.	MAF_INRAE=39.873;MAF_USDA=30.0
NC_035079.1	20279431	.	G	T	.	.	MAF_USDA=1.639
NC_035079.1	20279444	.	A	C	.	.	MAF_USDA=4.118
NC_035079.1	20279455	.	A	G	.	.	MAF_USDA=2.459
NC_035079.1	20279463	.	T	G	.	.	MAF_USDA=1.765
NC_035079.1	20279502	.	C	A	.	.	MAF_INRAE=41.139;MAF_USDA=35.882
NC_035079.1	20279558	.	G	T	.	.	MAF_USDA=1.639
NC_035079.1	20279590	.	T	C	.	.	MAF_INRAE=48.101;MAF_USDA=34.118
NC_035079.1	20279614	.	G	T	.	.	MAF_INRAE=48.101;MAF_USDA=33.529
NC_035079.1	20279617	.	C	T	.	.	MAF_USDA=4.098
NC_035079.1	20279624	.	C	T	.	.	MAF_USDA=3.279
NC_035079.1	20279632	.	G	A	.	.	MAF_USDA=4.098
NC_035079.1	20279645	.	C	A	.	.	MAF_USDA=4.918
NC_035079.1	20279658	.	T	C	.	.	MAF_INRAE=35.443;MAF_USDA=27.059
NC_035079.1	20279666	.	C	A	.	.	MAF_INRAE=5.833;MAF_USDA=3.529
NC_035079.1	20279668	.	T	C	.	.	MAF_USDA=3.279
NC_035079.1	20279697	.	T	A	.	.	MAF_USDA=6.25
NC_035079.1	20279721	.	C	T	.	.	MAF_INRAE=7.595
NC_035079.1	20279733	.	T	C	.	.	MAF_INRAE=11.392;MAF_USDA=4.167
NC_035079.1	20279743	.	T	C	.	.	MAF_USDA=1.639
NC_035079.1	20279749	.	G	A	.	.	MAF_USDA=4.706
NC_035079.1	20279776	.	A	C	.	.	MAF_USDA=2.459
NC_035079.1	20279810	.	C	T	.	.	MAF_INRAE=4.43;MAF_USDA=4.098
NC_035079.1	20279852	.	T	C	.	.	MAF_INRAE=5.833;MAF_USDA=5.882
NC_035079.1	20279938	.	G	C	.	.	MAF_USDA=1.639
NC_035079.1	20279940	.	T	A	.	.	MAF_INRAE=10.759;MAF_USDA=1.765
NC_035079.1	20279952	.	G	A	.	.	MAF_USDA=18.235
NC_035079.1	20280357	.	T	C	.	.	MAF_USDA=3.279
NC_035079.1	20280387	.	C	A	.	.	MAF_USDA=1.639
NC_035079.1	20280416	.	T	A	.	.	MAF_INRAE=4.43;MAF_USDA=13.115
NC_035079.1	20280417	.	T	A	.	.	MAF_INRAE=4.167;MAF_USDA=18.852
NC_035079.1	20280418	.	A	T	.	.	MAF_INRAE=7.5;MAF_USDA=4.118
NC_035079.1	20280419	.	C	A	.	.	MAF_INRAE=22.5;MAF_USDA=38.235
NC_035079.1	20280470	.	C	A	.	.	MAF_USDA=3.279
NC_035079.1	20280580	.	T	C	.	.	MAF_INRAE=8.333;MAF_USDA=14.706
NC_035079.1	20280590	.	T	A	.	.	MAF_INRAE=7.595
NC_035079.1	20280596	.	A	C	.	.	MAF_USDA=1.639
NC_035079.1	20280597	.	G	A	.	.	MAF_USDA=1.639
NC_035079.1	20280629	.	G	A	.	.	MAF_INRAE=31.646;MAF_USDA=48.235
NC_035079.1	20280648	.	A	C	.	.	MAF_INRAE=4.43;MAF_USDA=6.557
NC_035079.1	20280667	.	C	A	.	.	MAF_INRAE=4.43
NC_035079.1	20280699	.	T	G	.	.	MAF_USDA=1.639
NC_035079.1	20280715	.	G	T	.	.	MAF_INRAE=5.833;MAF_USDA=5.882
NC_035079.1	20280719	.	T	C	.	.	MAF_INRAE=3.333;MAF_USDA=1.639
NC_035079.1	20280740	.	G	A	.	.	MAF_INRAE=5.833;MAF_USDA=6.25
NC_035079.1	20280747	.	A	T	.	.	MAF_INRAE=14.167;MAF_USDA=26.471
NC_035079.1	20280795	.	G	A	.	.	MAF_USDA=1.639
NC_035079.1	20280872	.	G	A	.	.	MAF_INRAE=21.667;MAF_USDA=1.639
NC_035079.1	20280922	.	C	T	.	.	MAF_INRAE=10.833;MAF_USDA=19.048
NC_035079.1	20280923	.	C	T	.	.	MAF_INRAE=15.823;MAF_USDA=19.643
NC_035079.1	20280986	.	C	A	.	.	MAF_USDA=3.571
NC_035079.1	20281011	.	C	A	.	.	MAF_INRAE=49.367;MAF_USDA=5.085
NC_035079.1	20281012	.	A	T	.	.	MAF_INRAE=50.0;MAF_USDA=5.085
NC_035079.1	20281050	.	C	A	.	.	MAF_USDA=3.529
NC_035079.1	20281138	.	A	G	.	.	MAF_USDA=5.738
NC_035079.1	20281141	.	T	G	.	.	MAF_USDA=4.098
NC_035079.1	20281181	.	C	A	.	.	MAF_USDA=3.279
NC_035079.1	20281238	.	T	C	.	.	MAF_INRAE=13.924;MAF_USDA=21.765
NC_035079.1	20281264	.	A	C	.	.	MAF_INRAE=24.051;MAF_USDA=48.235
NC_035079.1	20281364	.	A	G	.	.	MAF_INRAE=3.333
NC_035079.1	20281384	.	T	G	.	.	MAF_INRAE=48.101;MAF_USDA=23.529
NC_035079.1	20281409	.	A	G	.	.	MAF_INRAE=48.101;MAF_USDA=5.738
NC_035079.1	20281457	.	C	T	.	.	MAF_USDA=3.529
NC_035079.1	20281508	.	T	G	.	.	MAF_INRAE=40.506;MAF_USDA=29.412
NC_035079.1	20281514	.	C	A	.	.	MAF_INRAE=7.595
NC_035079.1	20281598	.	T	A	.	.	MAF_INRAE=43.671;MAF_USDA=22.941
NC_035079.1	20281617	.	G	A	.	.	MAF_INRAE=5.833;MAF_USDA=4.118
NC_035079.1	20281792	.	G	A	.	.	MAF_INRAE=7.595
NC_035079.1	20281825	.	T	G	.	.	MAF_USDA=1.639
NC_035079.1	20281884	.	G	C	.	.	MAF_INRAE=5.696;MAF_USDA=8.235
NC_035079.1	20281936	.	T	C	.	.	MAF_USDA=3.279
NC_035079.1	20282008	.	C	A,G	.	.	MAF_INRAE=6.962
NC_035079.1	20282122	.	A	G	.	.	MAF_USDA=4.118
NC_035079.1	20282319	.	A	G	.	.	MAF_INRAE=20.253;MAF_USDA=31.176
NC_035079.1	20282348	.	C	A	.	.	MAF_INRAE=7.595
NC_035079.1	20282399	.	T	A	.	.	MAF_USDA=5.294
NC_035079.1	20282453	.	G	T	.	.	MAF_INRAE=25.316;MAF_USDA=46.471
NC_035079.1	20282468	.	A	T	.	.	MAF_INRAE=8.228;MAF_USDA=12.941
NC_035079.1	20282505	.	C	G	.	.	MAF_INRAE=3.333
NC_035079.1	20282608	.	G	A	.	.	MAF_USDA=4.098
NC_035079.1	20282614	.	A	G	.	.	MAF_INRAE=7.595;MAF_USDA=19.412
NC_035079.1	20282636	.	G	T	.	.	MAF_INRAE=7.595
NC_035079.1	20282802	.	A	G	.	.	MAF_USDA=3.529
NC_035079.1	20282858	.	C	T	.	.	MAF_INRAE=24.051;MAF_USDA=32.941
NC_035079.1	20282927	.	T	C	.	.	MAF_USDA=2.459
NC_035079.1	20283022	.	G	A	.	.	MAF_INRAE=3.333;MAF_USDA=1.639
NC_035079.1	20283090	.	T	C	.	.	MAF_INRAE=20.253;MAF_USDA=41.176
NC_035079.1	20283193	.	G	T	.	.	MAF_USDA=10.588
NC_035079.1	20283208	.	G	A	.	.	MAF_USDA=2.353
NC_035079.1	20283299	.	C	T	.	.	MAF_USDA=2.459
NC_035079.1	20283355	.	T	C	.	.	MAF_USDA=1.639
NC_035079.1	20283374	.	G	A	.	.	MAF_USDA=2.353
NC_035079.1	20283410	.	C	T	.	.	MAF_INRAE=7.595
NC_035079.1	20283653	.	C	T	.	.	MAF_USDA=4.098
NC_035079.1	20283964	.	T	G	.	.	MAF_INRAE=31.013;MAF_USDA=29.762
NC_035079.1	20283965	.	G	A	.	.	MAF_INRAE=29.167;MAF_USDA=29.762
NC_035079.1	20283976	.	G	C	.	.	MAF_USDA=3.279
NC_035079.1	20284142	.	T	C	.	.	MAF_INRAE=39.241;MAF_USDA=29.412
NC_035079.1	20284146	.	G	A	.	.	MAF_USDA=12.353
NC_035079.1	20284196	.	C	T	.	.	MAF_INRAE=6.962
NC_035079.1	20284249	.	A	T	.	.	MAF_USDA=11.176
NC_035079.1	20284326	.	C	T	.	.	MAF_USDA=2.459
NC_035079.1	20284335	.	C	A	.	.	MAF_USDA=16.471
NC_035079.1	20284336	.	C	T	.	.	MAF_USDA=17.059
NC_035079.1	20284352	.	A	G	.	.	MAF_INRAE=38.608;MAF_USDA=28.235
NC_035079.1	20284585	.	C	T	.	.	MAF_USDA=5.294
NC_035079.1	20284590	.	G	T	.	.	MAF_INRAE=26.316;MAF_USDA=48.235
NC_035079.1	20284619	.	G	A	.	.	MAF_USDA=3.279
NC_035079.1	20284647	.	C	T	.	.	MAF_INRAE=1.667;MAF_USDA=7.377
NC_035079.1	20284794	.	C	T	.	.	MAF_USDA=12.353
NC_035079.1	20284971	.	C	G	.	.	MAF_USDA=4.098
NC_035079.1	20285075	.	G	A	.	.	MAF_USDA=18.452
NC_035079.1	20285118	.	G	A	.	.	MAF_USDA=5.294
NC_035079.1	20285142	.	C	G	.	.	MAF_USDA=6.25
NC_035079.1	20285144	.	G	A	.	.	MAF_USDA=6.25
NC_035079.1	20285170	.	G	T	.	.	MAF_INRAE=13.924;MAF_USDA=37.647
NC_035079.1	20285175	.	T	G	.	.	MAF_INRAE=13.924;MAF_USDA=7.647
NC_035079.1	20285194	.	C	G	.	.	MAF_USDA=2.459
NC_035079.1	20285351	.	C	A	.	.	MAF_INRAE=5.833;MAF_USDA=3.529
NC_035079.1	20285377	.	G	T	.	.	MAF_USDA=7.647
NC_035079.1	20285402	.	G	A	.	.	MAF_USDA=3.279
NC_035079.1	20285458	.	G	A	.	.	MAF_USDA=6.557
NC_035079.1	20285508	.	A	G	.	.	MAF_INRAE=5.0;MAF_USDA=4.167
NC_035079.1	20285533	.	G	T	.	.	MAF_INRAE=3.333;MAF_USDA=3.279
NC_035079.1	20285547	.	A	G	.	.	MAF_USDA=1.639
NC_035079.1	20285607	.	A	T	.	.	MAF_USDA=17.059
NC_035079.1	20285608	.	T	A	.	.	MAF_INRAE=6.962
NC_035079.1	20285609	.	G	A	.	.	MAF_INRAE=7.5
NC_035079.1	20285610	.	T	A	.	.	MAF_INRAE=7.5
NC_035079.1	20285612	.	T	C	.	.	MAF_INRAE=7.5
NC_035079.1	20285619	.	A	T	.	.	MAF_USDA=1.639
NC_035079.1	20285638	.	C	G	.	.	MAF_INRAE=6.962
NC_035079.1	20285700	.	C	T	.	.	MAF_INRAE=7.595
NC_035079.1	20285831	.	C	T	.	.	MAF_USDA=3.279
NC_035079.1	20285862	.	T	A	.	.	MAF_INRAE=21.519;MAF_USDA=41.765
NC_035079.1	20285880	.	G	A	.	.	MAF_USDA=5.738
NC_035079.1	20286067	.	C	T	.	.	MAF_USDA=1.639
NC_035079.1	20286214	.	C	A	.	.	MAF_USDA=11.176
NC_035079.1	20286237	.	C	T	.	.	MAF_INRAE=7.595
NC_035079.1	20286247	.	A	G	.	.	MAF_INRAE=21.519;MAF_USDA=39.412
NC_035079.1	20286303	.	C	G	.	.	MAF_USDA=1.639
NC_035079.1	20286310	.	A	C	.	.	MAF_INRAE=21.519;MAF_USDA=40.588
NC_035079.1	20286348	.	A	T	.	.	MAF_USDA=1.639
NC_035079.1	20286349	.	G	A	.	.	MAF_INRAE=7.595
NC_035079.1	20286393	.	C	T	.	.	MAF_INRAE=3.333;MAF_USDA=3.279
NC_035079.1	20286394	.	G	A	.	.	MAF_USDA=1.639
NC_035079.1	20286503	.	G	A	.	.	MAF_INRAE=10.127;MAF_USDA=5.294
NC_035079.1	20286533	.	G	A	.	.	MAF_INRAE=5.833;MAF_USDA=4.118
NC_035079.1	20286536	.	C	T	.	.	MAF_USDA=17.647
NC_035079.1	20286565	.	G	A	.	.	MAF_USDA=5.882
NC_035079.1	20286567	.	A	C	.	.	MAF_USDA=1.639
NC_035079.1	20286643	.	T	C	.	.	MAF_USDA=18.235
NC_035079.1	20286662	.	A	G	.	.	MAF_USDA=3.279
NC_035079.1	20286685	.	A	T	.	.	MAF_USDA=1.639
NC_035079.1	20286755	.	A	T	.	.	MAF_USDA=1.639
NC_035079.1	20286824	.	A	G	.	.	MAF_INRAE=7.595;MAF_USDA=3.279
NC_035079.1	20286846	.	G	A	.	.	MAF_USDA=2.459
NC_035079.1	20286847	.	C	T	.	.	MAF_INRAE=3.333
NC_035079.1	20286881	.	A	T	.	.	MAF_INRAE=11.392;MAF_USDA=14.118
NC_035079.1	20286886	.	T	G	.	.	MAF_INRAE=5.0;MAF_USDA=13.529
NC_035079.1	20286907	.	A	G	.	.	MAF_INRAE=10.0;MAF_USDA=5.882
NC_035079.1	20286911	.	G	A	.	.	MAF_USDA=4.098
NC_035079.1	20286912	.	G	A	.	.	MAF_USDA=4.098
NC_035079.1	20287000	.	CG	CA	.	.	MAF_USDA=16.667
NC_035079.1	20287001	.	G	A	.	.	MAF_INRAE=5.0
NC_035079.1	20287073	.	G	A	.	.	MAF_INRAE=7.595
NC_035079.1	20287116	.	G	C	.	.	MAF_INRAE=7.595
NC_035079.1	20287162	.	G	T	.	.	MAF_USDA=2.941
NC_035079.1	20287169	.	A	T	.	.	MAF_INRAE=7.595
NC_035079.1	20287213	.	G	A	.	.	MAF_USDA=6.471
NC_035079.1	20287216	.	A	T	.	.	MAF_USDA=6.471
NC_035079.1	20287218	.	A	G	.	.	MAF_USDA=6.471
NC_035079.1	20287220	.	G	T	.	.	MAF_INRAE=15.0
NC_035079.1	20287222	.	C	G,T	.	.	MAF_INRAE=9.167;MAF_USDA=6.471
NC_035079.1	20287224	.	A	C,T	.	.	MAF_INRAE=9.167;MAF_USDA=6.471
NC_035079.1	20287227	.	T	C	.	.	MAF_USDA=6.471
NC_035079.1	20287257	.	C	G	.	.	MAF_INRAE=5.0;MAF_USDA=11.176
NC_035079.1	20287314	.	T	A	.	.	MAF_USDA=1.639
NC_035079.1	20287317	.	C	G	.	.	MAF_INRAE=7.595
NC_035079.1	20287356	.	C	T	.	.	MAF_USDA=1.639
NC_035079.1	20287358	.	A	G	.	.	MAF_USDA=18.235
NC_035079.1	20287382	.	G	A	.	.	MAF_INRAE=7.595
NC_035079.1	20287479	.	A	G	.	.	MAF_INRAE=20.886;MAF_USDA=40.588
NC_035079.1	20287588	.	G	A	.	.	MAF_INRAE=15.823;MAF_USDA=25.294
NC_035079.1	20287598	.	A	T	.	.	MAF_INRAE=5.0;MAF_USDA=15.882
NC_035079.1	20287621	.	T	G	.	.	MAF_INRAE=5.0;MAF_USDA=15.294
NC_035079.1	20287709	.	T	A	.	.	MAF_USDA=16.667
NC_035079.1	20287711	.	G	A	.	.	MAF_INRAE=5.0;MAF_USDA=16.667
NC_035079.1	20287725	.	C	T	.	.	MAF_USDA=18.235
NC_035079.1	20287740	.	A	T	.	.	MAF_USDA=1.639
NC_035079.1	20287801	.	C	T	.	.	MAF_USDA=2.459
NC_035079.1	20287807	.	A	G	.	.	MAF_USDA=1.639
NC_035079.1	20287808	.	T	C	.	.	MAF_INRAE=5.0;MAF_USDA=15.294
NC_035079.1	20287818	.	T	C	.	.	MAF_USDA=1.639
NC_035079.1	20287854	.	C	T	.	.	MAF_USDA=1.639
NC_035079.1	20287870	.	T	A	.	.	MAF_INRAE=5.833;MAF_USDA=3.529
NC_035079.1	20287909	.	C	T	.	.	MAF_USDA=1.639
NC_035079.1	20287932	.	T	C	.	.	MAF_INRAE=17.089;MAF_USDA=31.765
NC_035079.1	20287936	.	A	C	.	.	MAF_INRAE=10.127;MAF_USDA=6.471
NC_035079.1	20287945	.	A	C	.	.	MAF_INRAE=10.759;MAF_USDA=33.529
NC_035079.1	20287973	.	T	A	.	.	MAF_INRAE=4.167;MAF_USDA=14.706
NC_035079.1	20288032	.	C	A	.	.	MAF_INRAE=10.833;MAF_USDA=16.667
NC_035079.1	20288138	.	A	C	.	.	MAF_INRAE=7.595
NC_035079.1	20288206	.	G	A	.	.	MAF_USDA=1.639
NC_035079.1	20288313	.	T	A	.	.	MAF_USDA=3.39
NC_035079.1	20288320	.	G	A	.	.	MAF_USDA=1.724
NC_035079.1	20288343	.	C	A	.	.	MAF_USDA=10.417
NC_035079.1	20288394	.	G	A	.	.	MAF_USDA=1.695
NC_035079.1	20288425	.	C	A	.	.	MAF_USDA=19.167
NC_035079.1	20288456	.	A	G	.	.	MAF_USDA=13.253
NC_035079.1	20288470	.	G	A	.	.	MAF_USDA=13.69
NC_035079.1	20288472	.	G	T	.	.	MAF_USDA=3.333
NC_035079.1	20288488	.	C	T	.	.	MAF_INRAE=2.5
NC_035079.1	20288552	.	G	T	.	.	MAF_INRAE=4.167;MAF_USDA=1.639
NC_035079.1	20288593	.	C	G	.	.	MAF_INRAE=10.833;MAF_USDA=4.762
NC_035079.1	20288594	.	G	A	.	.	MAF_USDA=4.167
NC_035079.1	20288630	.	T	A	.	.	MAF_INRAE=11.667;MAF_USDA=26.19
NC_035079.1	20288645	.	T	C	.	.	MAF_INRAE=5.833;MAF_USDA=32.738
NC_035079.1	20288658	.	G	T	.	.	MAF_INRAE=5.833;MAF_USDA=4.762
NC_035079.1	20288682	.	G	A	.	.	MAF_INRAE=10.833;MAF_USDA=16.667
NC_035079.1	20288691	.	T	C	.	.	MAF_USDA=14.458
NC_035079.1	20288692	.	G	A	.	.	MAF_INRAE=5.0;MAF_USDA=18.75
NC_035079.1	20288781	.	C	A	.	.	MAF_USDA=3.279
NC_035079.1	20288782	.	A	G	.	.	MAF_INRAE=5.0;MAF_USDA=20.833
NC_035079.1	20288804	.	C	T	.	.	MAF_INRAE=15.0;MAF_USDA=31.176
NC_035079.1	20288815	.	C	T	.	.	MAF_USDA=3.279
NC_035079.1	20288850	.	C	T	.	.	MAF_INRAE=5.0;MAF_USDA=8.824
NC_035079.1	20288888	.	G	T	.	.	MAF_INRAE=5.0;MAF_USDA=10.588
NC_035079.1	20288904	.	G	A	.	.	MAF_INRAE=10.759;MAF_USDA=9.412
NC_035079.1	20288910	.	T	A	.	.	MAF_INRAE=15.833;MAF_USDA=41.765
NC_035079.1	20288979	.	C	A	.	.	MAF_USDA=8.824
NC_035079.1	20288988	.	A	G	.	.	MAF_INRAE=4.167;MAF_USDA=16.667
NC_035079.1	20289030	.	G	A	.	.	MAF_USDA=2.459
NC_035079.1	20289038	.	G	T	.	.	MAF_INRAE=5.0;MAF_USDA=4.167
NC_035079.1	20289052	.	G	A	.	.	MAF_USDA=4.098
NC_035079.1	20289058	.	G	A	.	.	MAF_USDA=6.25
NC_035079.1	20289137	.	G	A	.	.	MAF_USDA=2.459
NC_035079.1	20289138	.	T	A	.	.	MAF_USDA=3.279
NC_035079.1	20289155	.	T	A	.	.	MAF_USDA=4.098
NC_035079.1	20289226	.	C	A	.	.	MAF_INRAE=14.167;MAF_USDA=30.588
NC_035079.1	20289292	.	C	T	.	.	MAF_USDA=4.167
NC_035079.1	20289331	.	T	G	.	.	MAF_INRAE=5.0;MAF_USDA=14.286
NC_035079.1	20289339	.	T	C	.	.	MAF_USDA=8.333
NC_035079.1	20289358	.	A	G	.	.	MAF_INRAE=4.167
NC_035079.1	20289359	.	A	C	.	.	MAF_INRAE=4.167
NC_035079.1	20289377	.	G	T	.	.	MAF_USDA=1.639
NC_035079.1	20289409	.	T	A	.	.	MAF_INRAE=5.0;MAF_USDA=11.765
NC_035079.1	20289431	.	C	T	.	.	MAF_INRAE=17.722;MAF_USDA=38.824
NC_035079.1	20289437	.	A	G	.	.	MAF_INRAE=5.833;MAF_USDA=3.529
NC_035079.1	20289515	.	G	A	.	.	MAF_USDA=4.118
NC_035079.1	20289521	.	G	T	.	.	MAF_INRAE=3.333;MAF_USDA=15.294
NC_035079.1	20289611	.	G	A	.	.	MAF_INRAE=2.5
NC_035079.1	20289786	.	G	A	.	.	MAF_USDA=10.417
NC_035079.1	20290240	.	G	A	.	.	MAF_USDA=43.75
NC_035079.1	20290349	.	A	G	.	.	MAF_USDA=13.529
NC_035079.1	20290362	.	G	T	.	.	MAF_USDA=6.557
NC_035079.1	20290444	.	C	T	.	.	MAF_INRAE=2.5
NC_035079.1	20290446	.	G	A	.	.	MAF_INRAE=2.5
NC_035079.1	20290452	.	C	A	.	.	MAF_INRAE=1.667
NC_035079.1	20290461	.	G	T	.	.	MAF_INRAE=1.667;MAF_USDA=29.167
NC_035079.1	20290471	.	T	G	.	.	MAF_INRAE=21.667;MAF_USDA=1.639
NC_035079.1	20290476	.	G	T	.	.	MAF_USDA=16.393
NC_035079.1	20290478	.	C	T	.	.	MAF_USDA=14.754
NC_035079.1	20290493	.	T	C	.	.	MAF_USDA=1.639
NC_035079.1	20290628	.	G	T	.	.	MAF_USDA=35.882
NC_035079.1	20291848	.	A	C	.	.	MAF_USDA=13.636
NC_035079.1	20291919	.	A	T	.	.	MAF_USDA=4.167
NC_035079.1	20292153	.	T	C	.	.	MAF_INRAE=15.823;MAF_USDA=25.595
NC_035079.1	20292171	.	A	G	.	.	MAF_INRAE=5.0;MAF_USDA=13.095
NC_035079.1	20292178	.	T	G	.	.	MAF_INRAE=7.595
NC_035079.1	20292231	.	G	A	.	.	MAF_USDA=17.262
NC_035079.1	20292269	.	A	G	.	.	MAF_INRAE=34.177;MAF_USDA=2.459
NC_035079.1	20292281	.	T	C	.	.	MAF_USDA=17.647
NC_035079.1	20292284	.	A	G	.	.	MAF_INRAE=11.392;MAF_USDA=13.529
NC_035079.1	20292290	.	T	C	.	.	MAF_USDA=1.639
NC_035079.1	20292301	.	C	T	.	.	MAF_INRAE=10.127;MAF_USDA=6.471
NC_035079.1	20292304	.	C	T	.	.	MAF_USDA=1.639
NC_035079.1	20292328	.	A	C	.	.	MAF_USDA=2.083
NC_035079.1	20292380	.	G	A	.	.	MAF_USDA=18.452
NC_035079.1	20292400	.	GCCG	GCCA	.	.	MAF_USDA=12.5
NC_035079.1	20292417	.	G	A	.	.	MAF_USDA=43.75
NC_035079.1	20292422	.	G	A	.	.	MAF_USDA=4.118
NC_035079.1	20292451	.	C	T	.	.	MAF_USDA=13.115
NC_035079.1	20292457	.	A	G	.	.	MAF_INRAE=5.0;MAF_USDA=22.917
NC_035079.1	20292481	.	C	A	.	.	MAF_INRAE=5.833
NC_035079.1	20292483	.	T	G	.	.	MAF_INRAE=5.833
NC_035079.1	20292488	.	T	A	.	.	MAF_INRAE=5.833
NC_035079.1	20292489	.	A	G	.	.	MAF_INRAE=5.0
NC_035079.1	20292492	.	G	T	.	.	MAF_INRAE=5.833
NC_035079.1	20292599	.	C	A	.	.	MAF_INRAE=5.0;MAF_USDA=18.75
NC_035079.1	20292613	.	T	A	.	.	MAF_USDA=1.639
NC_035079.1	20292619	.	T	C	.	.	MAF_INRAE=7.595
NC_035079.1	20292646	.	G	A	.	.	MAF_USDA=4.098
NC_035079.1	20292649	.	T	G	.	.	MAF_INRAE=5.0;MAF_USDA=4.167
NC_035079.1	20292657	.	T	A	.	.	MAF_INRAE=5.0;MAF_USDA=14.706
NC_035079.1	20292771	.	C	T	.	.	MAF_INRAE=7.595
NC_035079.1	20292822	.	A	C	.	.	MAF_INRAE=11.392;MAF_USDA=14.881
NC_035079.1	20292912	.	T	C	.	.	MAF_INRAE=7.595
NC_035079.1	20292931	.	A	T	.	.	MAF_INRAE=10.127;MAF_USDA=7.059
NC_035079.1	20293024	.	T	G	.	.	MAF_INRAE=7.595
NC_035079.1	20293042	.	T	C	.	.	MAF_INRAE=7.595
NC_035079.1	20293065	.	C	A	.	.	MAF_INRAE=5.0;MAF_USDA=14.706
NC_035079.1	20293136	.	T	A	.	.	MAF_INRAE=14.167;MAF_USDA=32.353
NC_035079.1	20293141	.	A	T	.	.	MAF_INRAE=23.333;MAF_USDA=27.083
NC_035079.1	20293143	.	A	C	.	.	MAF_INRAE=10.0;MAF_USDA=8.333
NC_035079.1	20293147	.	A	G	.	.	MAF_INRAE=23.333;MAF_USDA=40.0
NC_035079.1	20293153	.	G	T	.	.	MAF_INRAE=5.0;MAF_USDA=10.588
NC_035079.1	20293157	.	G	A	.	.	MAF_INRAE=49.367;MAF_USDA=8.197
NC_035079.1	20293241	.	A	G	.	.	MAF_INRAE=7.595
NC_035079.1	20293250	.	C	T	.	.	MAF_INRAE=7.595
NC_035079.1	20293283	.	C	G	.	.	MAF_INRAE=7.595
NC_035079.1	20293297	.	A	G	.	.	MAF_INRAE=5.0;MAF_USDA=14.706
NC_035079.1	20293298	.	A	C	.	.	MAF_INRAE=5.0;MAF_USDA=14.706
NC_035079.1	20293348	.	C	A	.	.	MAF_INRAE=37.975;MAF_USDA=25.294
NC_035079.1	20293361	.	G	A	.	.	MAF_INRAE=5.0;MAF_USDA=14.706
NC_035079.1	20293423	.	T	A	.	.	MAF_INRAE=11.392;MAF_USDA=15.882
NC_035079.1	20293507	.	G	A	.	.	MAF_INRAE=15.823;MAF_USDA=27.059
NC_035079.1	20293516	.	A	T	.	.	MAF_INRAE=11.392;MAF_USDA=34.706
NC_035079.1	20293528	.	G	A	.	.	MAF_INRAE=7.595
NC_035079.1	20293531	.	G	A	.	.	MAF_USDA=17.647
NC_035079.1	20293579	.	T	C	.	.	MAF_INRAE=50.0;MAF_USDA=6.557
NC_035079.1	20293644	.	C	T	.	.	MAF_INRAE=21.667;MAF_USDA=1.639
NC_035079.1	20293650	.	G	A	.	.	MAF_INRAE=49.367;MAF_USDA=6.557
NC_035079.1	20293760	.	C	A	.	.	MAF_INRAE=11.392;MAF_USDA=15.882
NC_035079.1	20293819	.	A	T	.	.	MAF_INRAE=21.519;MAF_USDA=40.0
NC_035079.1	20293851	.	C	A	.	.	MAF_INRAE=7.595
NC_035079.1	20293922	.	G	A	.	.	MAF_USDA=4.098
NC_035079.1	20294087	.	T	G	.	.	MAF_INRAE=4.167;MAF_USDA=4.167
NC_035079.1	20294100	.	C	T	.	.	MAF_INRAE=10.759;MAF_USDA=33.529
NC_035079.1	20294126	.	A	T	.	.	MAF_USDA=4.118
NC_035079.1	20294163	.	A	G	.	.	MAF_INRAE=6.962
NC_035079.1	20294194	.	G	A	.	.	MAF_INRAE=5.063
NC_035079.1	20294204	.	G	C	.	.	MAF_INRAE=5.0
NC_035079.1	20294263	.	A	C	.	.	MAF_INRAE=21.667;MAF_USDA=1.639
NC_035079.1	20294281	.	T	G	.	.	MAF_USDA=4.098
NC_035079.1	20294282	.	G	C	.	.	MAF_INRAE=7.595
NC_035079.1	20294296	.	T	C	.	.	MAF_USDA=2.459
NC_035079.1	20294370	.	A	G	.	.	MAF_INRAE=5.0;MAF_USDA=14.706
NC_035079.1	20294610	.	G	A	.	.	MAF_USDA=3.279
NC_035079.1	20294629	.	A	T	.	.	MAF_USDA=4.098
NC_035079.1	20294669	.	G	T	.	.	MAF_INRAE=10.127;MAF_USDA=6.471
NC_035079.1	20294670	.	C	T	.	.	MAF_INRAE=10.0;MAF_USDA=6.471
NC_035079.1	20294819	.	A	C	.	.	MAF_USDA=4.167
NC_035079.1	20294982	.	T	A	.	.	MAF_INRAE=48.734;MAF_USDA=8.824
NC_035079.1	20295001	.	T	C	.	.	MAF_INRAE=16.456;MAF_USDA=26.471
NC_035079.1	20295018	.	G	A	.	.	MAF_INRAE=7.595
NC_035079.1	20295085	.	G	C	.	.	MAF_INRAE=1.667;MAF_USDA=3.279
NC_035079.1	20295095	.	G	A	.	.	MAF_INRAE=7.595;MAF_USDA=1.639
NC_035079.1	20295112	.	C	T	.	.	MAF_INRAE=17.089;MAF_USDA=15.294
NC_035079.1	20295115	.	C	A	.	.	MAF_USDA=2.459
NC_035079.1	20295131	.	A	T	.	.	MAF_INRAE=1.667;MAF_USDA=3.279
NC_035079.1	20295225	.	T	C	.	.	MAF_USDA=6.471
NC_035079.1	20295226	.	G	C	.	.	MAF_USDA=6.471
NC_035079.1	20295243	.	T	C	.	.	MAF_USDA=6.471
NC_035079.1	20295244	.	G	A	.	.	MAF_USDA=5.882
NC_035079.1	20295248	.	C	A	.	.	MAF_USDA=5.882
NC_035079.1	20295266	.	T	C	.	.	MAF_USDA=7.059
NC_035079.1	20295292	.	C	A	.	.	MAF_USDA=7.059
NC_035079.1	20295306	.	T	A	.	.	MAF_USDA=8.235
NC_035079.1	20295307	.	A	T	.	.	MAF_USDA=3.529
NC_035079.1	20295311	.	A	C	.	.	MAF_INRAE=1.667;MAF_USDA=9.412
NC_035079.1	20295329	.	T	C	.	.	MAF_INRAE=38.333;MAF_USDA=28.824
NC_035079.1	20295343	.	C	T	.	.	MAF_INRAE=2.5;MAF_USDA=6.471
NC_035079.1	20295350	.	C	G	.	.	MAF_INRAE=2.5;MAF_USDA=7.647
NC_035079.1	20295368	.	G	A	.	.	MAF_INRAE=1.667;MAF_USDA=5.882
NC_035079.1	20295370	.	A	C	.	.	MAF_INRAE=1.667;MAF_USDA=6.471
NC_035079.1	20295399	.	T	A	.	.	MAF_USDA=6.471
NC_035079.1	20295439	.	T	C	.	.	MAF_USDA=4.918
NC_035079.1	20295441	.	C	T	.	.	MAF_USDA=3.279
NC_035079.1	20295444	.	A	T	.	.	MAF_INRAE=7.595
NC_035079.1	20295447	.	T	C	.	.	MAF_USDA=12.353
NC_035079.1	20295450	.	G	T	.	.	MAF_INRAE=1.667
NC_035079.1	20295474	.	C	A	.	.	MAF_INRAE=15.823;MAF_USDA=34.118
NC_035079.1	20295517	.	T	C	.	.	MAF_USDA=10.417
NC_035079.1	20295703	.	G	C	.	.	MAF_INRAE=4.43;MAF_USDA=11.475
NC_035079.1	20295718	.	A	G	.	.	MAF_INRAE=5.263
NC_035079.1	20295749	.	G	A	.	.	MAF_USDA=4.098
NC_035079.1	20295768	.	C	G	.	.	MAF_INRAE=4.43;MAF_USDA=7.647
NC_035079.1	20295787	.	T	A	.	.	MAF_INRAE=1.667
NC_035079.1	20295871	.	T	C	.	.	MAF_USDA=1.639
NC_035079.1	20296067	.	C	G	.	.	MAF_INRAE=5.0
NC_035079.1	20296124	.	A	G	.	.	MAF_USDA=4.167
NC_035079.1	20296161	.	A	C	.	.	MAF_INRAE=4.43;MAF_USDA=7.059
NC_035079.1	20296164	.	T	G	.	.	MAF_INRAE=7.595
NC_035079.1	20296187	.	C	A	.	.	MAF_INRAE=5.263
NC_035079.1	20296241	.	G	A	.	.	MAF_USDA=1.639
NC_035079.1	20296261	.	G	A	.	.	MAF_USDA=1.639
NC_035079.1	20296298	.	A	C	.	.	MAF_USDA=1.639
NC_035079.1	20296336	.	G	A	.	.	MAF_INRAE=5.0
NC_035079.1	20296404	.	A	C	.	.	MAF_INRAE=15.823;MAF_USDA=18.235
NC_035079.1	20296405	.	G	A	.	.	MAF_USDA=1.639
NC_035079.1	20296473	.	G	A	.	.	MAF_INRAE=31.013;MAF_USDA=37.705
NC_035079.1	20296490	.	T	A	.	.	MAF_INRAE=4.43;MAF_USDA=10.833
NC_035079.1	20296516	.	C	T	.	.	MAF_INRAE=5.0;MAF_USDA=6.548
NC_035079.1	20296526	.	G	T	.	.	MAF_USDA=5.0
NC_035079.1	20296534	.	A	T	.	.	MAF_USDA=1.667
NC_035079.1	20296573	.	T	A	.	.	MAF_USDA=4.098
NC_035079.1	20296575	.	T	G	.	.	MAF_USDA=2.459
NC_035079.1	20296578	.	G	T	.	.	MAF_INRAE=4.43;MAF_USDA=4.098
NC_035079.1	20296640	.	C	A	.	.	MAF_INRAE=4.43;MAF_USDA=4.098
NC_035079.1	20296643	.	C	T	.	.	MAF_INRAE=4.167;MAF_USDA=4.098
NC_035079.1	20296720	.	C	T	.	.	MAF_USDA=1.639
NC_035079.1	20296855	.	C	T	.	.	MAF_INRAE=19.62;MAF_USDA=47.647
NC_035079.1	20296859	.	T	A	.	.	MAF_USDA=1.639
NC_035079.1	20296905	.	G	A	.	.	MAF_USDA=2.459
NC_035079.1	20296911	.	T	C	.	.	MAF_USDA=2.459
NC_035079.1	20296916	.	C	G	.	.	MAF_INRAE=5.063;MAF_USDA=9.836
NC_035079.1	20296956	.	C	G	.	.	MAF_USDA=1.639
NC_035079.1	20296979	.	A	T	.	.	MAF_USDA=1.639
NC_035079.1	20297030	.	G	C	.	.	MAF_INRAE=19.62;MAF_USDA=47.059
NC_035079.1	20297041	.	G	A	.	.	MAF_USDA=1.639
NC_035079.1	20297053	.	C	T	.	.	MAF_INRAE=1.667
NC_035079.1	20297066	.	G	A	.	.	MAF_INRAE=3.333;MAF_USDA=1.639
NC_035079.1	20297165	.	T	G	.	.	MAF_INRAE=22.785;MAF_USDA=37.059
NC_035079.1	20297168	.	C	T	.	.	MAF_USDA=4.167
NC_035079.1	20297360	.	G	A	.	.	MAF_INRAE=21.667;MAF_USDA=2.459
NC_035079.1	20297371	.	T	G	.	.	MAF_USDA=2.459
NC_035079.1	20297446	.	G	C	.	.	MAF_USDA=1.639
NC_035079.1	20297501	.	G	A	.	.	MAF_USDA=1.639
NC_035079.1	20297655	.	G	T	.	.	MAF_INRAE=19.62;MAF_USDA=47.059
NC_035079.1	20297662	.	G	T	.	.	MAF_INRAE=19.62;MAF_USDA=47.059
NC_035079.1	20297718	.	C	T	.	.	MAF_INRAE=18.987;MAF_USDA=47.059
NC_035079.1	20297770	.	C	T	.	.	MAF_INRAE=17.089;MAF_USDA=48.235
NC_035079.1	20297798	.	A	T	.	.	MAF_INRAE=17.722;MAF_USDA=48.824
NC_035079.1	20297862	.	A	C	.	.	MAF_INRAE=22.152;MAF_USDA=40.361
NC_035079.1	20297896	.	T	A	.	.	MAF_INRAE=18.987;MAF_USDA=50.0
NC_035079.1	20297944	.	C	T	.	.	MAF_INRAE=4.43
NC_035079.1	20298024	.	T	G	.	.	MAF_INRAE=4.43;MAF_USDA=9.322
NC_035079.1	20298052	.	C	T	.	.	MAF_USDA=5.085
NC_035079.1	20298068	.	T	C	.	.	MAF_INRAE=24.051;MAF_USDA=38.554
NC_035079.1	20298128	.	A	C	.	.	MAF_USDA=3.614
NC_035079.1	20298179	.	G	A	.	.	MAF_INRAE=19.62;MAF_USDA=49.398
NC_035079.1	20298287	.	G	C	.	.	MAF_USDA=6.25
NC_035079.1	20298300	.	C	T	.	.	MAF_USDA=6.25
NC_035079.1	20298302	.	C	T	.	.	MAF_USDA=6.25
NC_035079.1	20298333	.	C	T	.	.	MAF_INRAE=4.43;MAF_USDA=8.475
NC_035079.1	20298380	.	C	T	.	.	MAF_INRAE=19.62;MAF_USDA=48.795
NC_035079.1	20298474	.	T	G	.	.	MAF_USDA=3.614
NC_035079.1	20298483	.	G	A	.	.	MAF_INRAE=4.43
NC_035079.1	20298654	.	G	T	.	.	MAF_USDA=2.542
NC_035079.1	20298662	.	T	A	.	.	MAF_USDA=5.085
NC_035079.1	20298946	.	T	C	.	.	MAF_INRAE=20.253;MAF_USDA=43.333
NC_035079.1	20299029	.	A	C	.	.	MAF_INRAE=4.43;MAF_USDA=9.322
NC_035079.1	20299033	.	T	G	.	.	MAF_USDA=1.695
NC_035079.1	20299096	.	A	C	.	.	MAF_USDA=10.417
NC_035079.1	20299108	.	T	C	.	.	MAF_INRAE=14.557;MAF_USDA=45.833
NC_035079.1	20299203	.	G	T	.	.	MAF_INRAE=5.063
NC_035079.1	20299267	.	C	G	.	.	MAF_INRAE=1.667
NC_035079.1	20299332	.	A	C	.	.	MAF_INRAE=25.0;MAF_USDA=9.412
NC_035079.1	20299393	.	T	G	.	.	MAF_USDA=48.235
NC_035079.1	20299394	.	G	A	.	.	MAF_USDA=9.836
NC_035079.1	20299396	.	G	T	.	.	MAF_INRAE=5.0;MAF_USDA=6.25
NC_035079.1	20299443	.	C	A	.	.	MAF_USDA=10.588
NC_035079.1	20299458	.	A	T	.	.	MAF_USDA=7.377
NC_035079.1	20299466	.	G	A	.	.	MAF_USDA=33.333
NC_035079.1	20300559	.	C	T	.	.	MAF_INRAE=21.053;MAF_USDA=44.706
NC_035079.1	20300566	.	A	C	.	.	MAF_USDA=2.459
NC_035079.1	20300571	.	C	A	.	.	MAF_USDA=1.639
NC_035079.1	20300618	.	T	A	.	.	MAF_INRAE=15.789;MAF_USDA=35.294
NC_035079.1	20300723	.	C	T	.	.	MAF_INRAE=5.263
NC_035079.1	20300724	.	T	C	.	.	MAF_INRAE=5.263;MAF_USDA=11.475
NC_035079.1	20300787	.	G	C	.	.	MAF_USDA=9.524
NC_035079.1	20300792	.	G	A	.	.	MAF_USDA=6.25
NC_035079.1	20300793	.	T	A	.	.	MAF_USDA=6.25
NC_035079.1	20300795	.	A	T	.	.	MAF_USDA=6.25
NC_035079.1	20300899	.	G	T	.	.	MAF_USDA=6.25
NC_035079.1	20300910	.	G	A	.	.	MAF_USDA=6.25
NC_035079.1	20300913	.	C	T	.	.	MAF_USDA=4.098
NC_035079.1	20300949	.	T	G	.	.	MAF_USDA=6.25
NC_035079.1	20300986	.	T	C	.	.	MAF_INRAE=41.772;MAF_USDA=35.882
NC_035079.1	20301058	.	G	A	.	.	MAF_USDA=1.639
NC_035079.1	20301117	.	A	G	.	.	MAF_INRAE=43.038;MAF_USDA=35.294
NC_035079.1	20301162	.	C	T	.	.	MAF_USDA=8.197
NC_035079.1	20301225	.	C	A	.	.	MAF_INRAE=2.5;MAF_USDA=1.639
NC_035079.1	20301245	.	G	A	.	.	MAF_USDA=5.738
NC_035079.1	20301247	.	C	A	.	.	MAF_USDA=6.557
NC_035079.1	20301259	.	A	C	.	.	MAF_INRAE=4.43;MAF_USDA=7.377
NC_035079.1	20301271	.	A	C	.	.	MAF_INRAE=3.333
NC_035079.1	20301277	.	G	T	.	.	MAF_USDA=3.279
NC_035079.1	20301306	.	C	T	.	.	MAF_USDA=1.639
NC_035079.1	20301311	.	T	G	.	.	MAF_USDA=4.918
NC_035079.1	20301327	.	A	C	.	.	MAF_USDA=6.557
NC_035079.1	20301338	.	C	T	.	.	MAF_INRAE=4.43;MAF_USDA=12.295
NC_035079.1	20301342	.	G	C	.	.	MAF_USDA=3.279
NC_035079.1	20301355	.	A	G	.	.	MAF_USDA=3.279
NC_035079.1	20301376	.	A	G	.	.	MAF_INRAE=41.772;MAF_USDA=38.235
NC_035079.1	20301379	.	T	C	.	.	MAF_USDA=1.639
NC_035079.1	20301414	.	T	G	.	.	MAF_INRAE=15.823;MAF_USDA=38.235
NC_035079.1	20301415	.	G	T	.	.	MAF_INRAE=12.5;MAF_USDA=38.235
NC_035079.1	20301460	.	T	A	.	.	MAF_INRAE=4.43;MAF_USDA=8.197
NC_035079.1	20301471	.	A	T	.	.	MAF_INRAE=41.772;MAF_USDA=35.294
NC_035079.1	20301519	.	G	A	.	.	MAF_INRAE=4.43;MAF_USDA=8.197
NC_035079.1	20301522	.	T	A	.	.	MAF_INRAE=4.167
NC_035079.1	20301583	.	C	T	.	.	MAF_INRAE=1.667
NC_035079.1	20301594	.	C	G	.	.	MAF_USDA=2.941
NC_035079.1	20301608	.	T	C	.	.	MAF_INRAE=42.405;MAF_USDA=35.882
NC_035079.1	20301761	.	C	T	.	.	MAF_USDA=8.333
NC_035079.1	20301825	.	T	C	.	.	MAF_USDA=6.667
NC_035079.1	20301834	.	T	C	.	.	MAF_USDA=14.583
NC_035079.1	20301842	.	T	C	.	.	MAF_USDA=16.667
NC_035079.1	20301944	.	C	T	.	.	MAF_INRAE=5.263
NC_035079.1	20301950	.	C	T	.	.	MAF_USDA=8.197
NC_035079.1	20301977	.	T	C	.	.	MAF_USDA=14.754
NC_035079.1	20302715	.	G	T	.	.	MAF_USDA=4.706
NC_035079.1	20302753	.	G	A	.	.	MAF_USDA=9.836
NC_035079.1	20302768	.	G	T	.	.	MAF_USDA=42.941
NC_035079.1	20302836	.	C	A	.	.	MAF_USDA=2.459
NC_035079.1	20302860	.	C	A	.	.	MAF_INRAE=21.053;MAF_USDA=45.882
NC_035079.1	20302961	.	C	T	.	.	MAF_USDA=4.098
NC_035079.1	20303005	.	C	T	.	.	MAF_INRAE=5.263;MAF_USDA=11.176
NC_035079.1	20303035	.	A	G	.	.	MAF_USDA=38.235
NC_035079.1	20303036	.	C	A	.	.	MAF_USDA=2.083
NC_035079.1	20303507	.	G	T	.	.	MAF_INRAE=50.0;MAF_USDA=33.333
NC_035079.1	20303528	.	C	T	.	.	MAF_USDA=2.459
NC_035079.1	20303529	.	G	A	.	.	MAF_INRAE=48.734;MAF_USDA=48.824
NC_035079.1	20303541	.	A	G	.	.	MAF_INRAE=48.101;MAF_USDA=46.471
NC_035079.1	20303600	.	C	T	.	.	MAF_USDA=3.529
NC_035079.1	20303722	.	A	T	.	.	MAF_INRAE=47.5;MAF_USDA=39.024
NC_035079.1	20303726	.	C	T	.	.	MAF_USDA=4.878
NC_035079.1	20303812	.	G	C	.	.	MAF_INRAE=45.0;MAF_USDA=33.333
NC_035079.1	20303858	.	G	A	.	.	MAF_INRAE=4.167;MAF_USDA=4.167
NC_035079.1	20303949	.	G	T	.	.	MAF_USDA=2.459
NC_035079.1	20304035	.	C	A	.	.	MAF_USDA=3.279
NC_035079.1	20304049	.	G	T	.	.	MAF_INRAE=4.43;MAF_USDA=10.656
NC_035079.1	20304134	.	A	C	.	.	MAF_INRAE=1.667;MAF_USDA=7.738
NC_035079.1	20304149	.	A	G	.	.	MAF_INRAE=41.772;MAF_USDA=33.929
NC_035079.1	20304285	.	A	C	.	.	MAF_INRAE=41.772;MAF_USDA=33.537
NC_035079.1	20304296	.	C	T	.	.	MAF_USDA=10.417
NC_035079.1	20304312	.	G	A	.	.	MAF_USDA=1.667
NC_035079.1	20304428	.	A	G	.	.	MAF_USDA=1.765
NC_035079.1	20304429	.	C	T	.	.	MAF_USDA=1.765
NC_035079.1	20304458	.	T	C	.	.	MAF_USDA=1.639
NC_035079.1	20304504	.	T	C	.	.	MAF_USDA=11.176
NC_035079.1	20304508	.	T	C	.	.	MAF_USDA=29.167
NC_035079.1	20304537	.	G	A	.	.	MAF_USDA=27.083
NC_035079.1	20304540	.	G	A	.	.	MAF_USDA=27.083
NC_035079.1	20304541	.	G	A	.	.	MAF_USDA=29.167
NC_035079.1	20304556	.	G	A	.	.	MAF_USDA=33.333
NC_035079.1	20304615	.	T	C	.	.	MAF_INRAE=45.0
NC_035079.1	20304687	.	C	A	.	.	MAF_USDA=2.459
NC_035079.1	20304716	.	C	T	.	.	MAF_USDA=1.639
NC_035079.1	20304717	.	G	A	.	.	MAF_INRAE=4.43;MAF_USDA=11.475
NC_035079.1	20304790	.	C	A	.	.	MAF_INRAE=38.608
NC_035079.1	20304796	.	G	A	.	.	MAF_INRAE=4.43
NC_035079.1	20304824	.	A	T	.	.	MAF_INRAE=3.333
NC_035079.1	20304833	.	G	T	.	.	MAF_INRAE=4.43;MAF_USDA=12.295
NC_035079.1	20304929	.	T	C	.	.	MAF_INRAE=41.772;MAF_USDA=35.294
NC_035079.1	20304947	.	C	T	.	.	MAF_INRAE=45.57;MAF_USDA=44.706
NC_035079.1	20304969	.	G	A	.	.	MAF_INRAE=4.43;MAF_USDA=9.836
NC_035079.1	20304990	.	G	A	.	.	MAF_USDA=1.639
NC_035079.1	20304992	.	G	A	.	.	MAF_INRAE=5.263
NC_035079.1	20305002	.	G	A	.	.	MAF_INRAE=46.835;MAF_USDA=44.118
NC_035079.1	20305053	.	C	A	.	.	MAF_USDA=1.639
NC_035079.1	20305227	.	T	A	.	.	MAF_USDA=33.333
NC_035079.1	20306217	.	C	A	.	.	MAF_INRAE=26.316;MAF_USDA=47.059
NC_035079.1	20306235	.	A	T	.	.	MAF_USDA=10.588
NC_035079.1	20306365	.	G	A	.	.	MAF_INRAE=5.263
NC_035079.1	20306375	.	A	G	.	.	MAF_INRAE=10.526;MAF_USDA=34.706
NC_035079.1	20306411	.	C	T	.	.	MAF_USDA=1.176
NC_035079.1	20306545	.	G	T	.	.	MAF_INRAE=46.667
NC_035079.1	20306561	.	C	T	.	.	MAF_INRAE=4.167
NC_035079.1	20306562	.	G	T	.	.	MAF_USDA=4.167
NC_035079.1	20306571	.	A	G	.	.	MAF_INRAE=5.833
NC_035079.1	20306582	.	C	G	.	.	MAF_INRAE=4.167
NC_035079.1	20306590	.	C	T	.	.	MAF_INRAE=44.167;MAF_USDA=42.353
NC_035079.1	20306617	.	A	G	.	.	MAF_USDA=2.459
NC_035079.1	20306646	.	G	C	.	.	MAF_INRAE=44.167;MAF_USDA=39.583
NC_035079.1	20306720	.	A	C	.	.	MAF_INRAE=6.667
NC_035079.1	20306730	.	A	G	.	.	MAF_INRAE=4.43;MAF_USDA=11.475
NC_035079.1	20306765	.	C	A	.	.	MAF_INRAE=4.43;MAF_USDA=9.016
NC_035079.1	20306783	.	C	T	.	.	MAF_INRAE=7.5
NC_035079.1	20306810	.	T	G	.	.	MAF_INRAE=10.833
NC_035079.1	20306816	.	C	G	.	.	MAF_INRAE=10.0
NC_035079.1	20306818	.	A	C	.	.	MAF_INRAE=35.443
NC_035079.1	20306851	.	C	A	.	.	MAF_INRAE=15.19;MAF_USDA=26.471
NC_035079.1	20306868	.	T	A	.	.	MAF_INRAE=3.333
NC_035079.1	20306900	.	C	G	.	.	MAF_INRAE=30.0
NC_035079.1	20306905	.	G	C	.	.	MAF_INRAE=30.0
NC_035079.1	20306906	.	A	T	.	.	MAF_INRAE=30.0
NC_035079.1	20306957	.	G	C	.	.	MAF_INRAE=40.833
NC_035079.1	20307046	.	G	A	.	.	MAF_INRAE=34.167
NC_035079.1	20307057	.	C	T	.	.	MAF_INRAE=11.667;MAF_USDA=10.656
NC_035079.1	20307060	.	C	T	.	.	MAF_INRAE=50.0
NC_035079.1	20307061	.	T	A	.	.	MAF_INRAE=50.0
NC_035079.1	20307106	.	G	A	.	.	MAF_INRAE=19.167
NC_035079.1	20307116	.	C	T	.	.	MAF_INRAE=48.333
NC_035079.1	20307118	.	G	T	.	.	MAF_INRAE=49.167
NC_035079.1	20307121	.	G	T	.	.	MAF_INRAE=49.167
NC_035079.1	20307164	.	G	A	.	.	MAF_INRAE=12.5
NC_035079.1	20307192	.	A	G	.	.	MAF_INRAE=40.833
NC_035079.1	20307222	.	G	A	.	.	MAF_INRAE=5.833
NC_035079.1	20307279	.	C	A	.	.	MAF_INRAE=3.797
NC_035079.1	20307284	.	C	G	.	.	MAF_INRAE=1.667
NC_035079.1	20307285	.	A	C	.	.	MAF_INRAE=1.667
NC_035079.1	20307402	.	A	G	.	.	MAF_INRAE=46.835
NC_035079.1	20307535	.	A	G	.	.	MAF_USDA=1.639
NC_035079.1	20307539	.	C	A	.	.	MAF_INRAE=4.43;MAF_USDA=9.016
NC_035079.1	20307571	.	T	C	.	.	MAF_INRAE=35.443;MAF_USDA=2.459
NC_035079.1	20307740	.	C	A	.	.	MAF_INRAE=5.263;MAF_USDA=10.833
NC_035079.1	20307741	.	C	A	.	.	MAF_USDA=1.667
NC_035079.1	20307904	.	G	T	.	.	MAF_INRAE=4.43;MAF_USDA=2.459
NC_035079.1	20307906	.	A	G	.	.	MAF_INRAE=46.835;MAF_USDA=44.706
NC_035079.1	20307949	.	C	T	.	.	MAF_USDA=3.279
NC_035079.1	20308139	.	C	T	.	.	MAF_INRAE=47.468;MAF_USDA=44.118
NC_035079.1	20308142	.	C	T	.	.	MAF_USDA=1.639
NC_035079.1	20308201	.	T	C	.	.	MAF_USDA=7.377
NC_035079.1	20308285	.	T	G	.	.	MAF_USDA=1.639
NC_035079.1	20308292	.	T	C	.	.	MAF_INRAE=41.772;MAF_USDA=37.5
NC_035079.1	20308308	.	A	G	.	.	MAF_INRAE=46.203;MAF_USDA=44.118
NC_035079.1	20308322	.	A	G	.	.	MAF_INRAE=1.667;MAF_USDA=10.0
NC_035079.1	20308384	.	C	A	.	.	MAF_USDA=1.639
NC_035079.1	20308462	.	G	A	.	.	MAF_USDA=1.639
NC_035079.1	20308499	.	T	C	.	.	MAF_USDA=1.639
NC_035079.1	20308568	.	A	C	.	.	MAF_INRAE=41.772;MAF_USDA=41.765
NC_035079.1	20308621	.	G	A	.	.	MAF_INRAE=5.263
NC_035079.1	20308654	.	C	T	.	.	MAF_USDA=8.333
NC_035079.1	20308843	.	A	C	.	.	MAF_INRAE=5.263
NC_035079.1	20308847	.	C	A	.	.	MAF_INRAE=41.772;MAF_USDA=34.118
NC_035079.1	20308872	.	C	T	.	.	MAF_INRAE=46.203;MAF_USDA=44.706
NC_035079.1	20308897	.	C	T	.	.	MAF_INRAE=46.203;MAF_USDA=45.882
NC_035079.1	20308993	.	A	G	.	.	MAF_USDA=7.377
NC_035079.1	20309003	.	T	C	.	.	MAF_INRAE=41.139;MAF_USDA=42.353
NC_035079.1	20309080	.	G	T	.	.	MAF_USDA=1.639
NC_035079.1	20309252	.	C	T	.	.	MAF_INRAE=37.975;MAF_USDA=2.941
NC_035079.1	20309271	.	A	C	.	.	MAF_USDA=1.639
NC_035079.1	20309334	.	G	A	.	.	MAF_INRAE=4.43;MAF_USDA=9.836
NC_035079.1	20309408	.	C	A	.	.	MAF_USDA=1.639
NC_035079.1	20309482	.	C	A	.	.	MAF_INRAE=4.43;MAF_USDA=10.656
NC_035079.1	20309491	.	A	C	.	.	MAF_USDA=1.639
NC_035079.1	20309500	.	C	A	.	.	MAF_USDA=2.459
NC_035079.1	20309557	.	A	C	.	.	MAF_INRAE=4.43;MAF_USDA=10.656
NC_035079.1	20309594	.	G	A	.	.	MAF_INRAE=15.823;MAF_USDA=45.294
NC_035079.1	20309598	.	G	A	.	.	MAF_USDA=10.588
NC_035079.1	20309628	.	T	A	.	.	MAF_INRAE=15.823;MAF_USDA=28.235
NC_035079.1	20309634	.	T	C	.	.	MAF_INRAE=15.823;MAF_USDA=28.235
NC_035079.1	20309641	.	A	T	.	.	MAF_INRAE=15.823;MAF_USDA=28.235
NC_035079.1	20309650	.	C	T	.	.	MAF_USDA=1.639
NC_035079.1	20309705	.	G	A	.	.	MAF_USDA=1.639
NC_035079.1	20309745	.	G	C	.	.	MAF_INRAE=41.772;MAF_USDA=35.294
NC_035079.1	20309747	.	C	A	.	.	MAF_USDA=1.639
NC_035079.1	20309750	.	C	A	.	.	MAF_INRAE=4.43;MAF_USDA=10.656
NC_035079.1	20309785	.	T	G	.	.	MAF_INRAE=21.667;MAF_USDA=1.639
NC_035079.1	20309799	.	A	G	.	.	MAF_INRAE=34.177;MAF_USDA=2.459
NC_035079.1	20309883	.	G	T	.	.	MAF_USDA=2.353
NC_035079.1	20309927	.	A	C	.	.	MAF_INRAE=4.43;MAF_USDA=9.016
NC_035079.1	20309974	.	A	G	.	.	MAF_USDA=5.738
NC_035079.1	20310054	.	C	T	.	.	MAF_INRAE=7.595
NC_035079.1	20310080	.	G	A	.	.	MAF_INRAE=5.833;MAF_USDA=5.882
NC_035079.1	20310106	.	T	A	.	.	MAF_INRAE=5.0;MAF_USDA=4.167
NC_035079.1	20310107	.	C	A	.	.	MAF_INRAE=5.0;MAF_USDA=4.167
NC_035079.1	20310168	.	G	T	.	.	MAF_USDA=3.333
NC_035079.1	20310174	.	A	C	.	.	MAF_INRAE=4.43;MAF_USDA=8.333
NC_035079.1	20310221	.	G	C	.	.	MAF_INRAE=4.43;MAF_USDA=8.333
NC_035079.1	20310329	.	C	T	.	.	MAF_INRAE=15.789
NC_035079.1	20310521	.	C	G	.	.	MAF_USDA=1.639
NC_035079.1	20310650	.	C	A	.	.	MAF_USDA=36.957
NC_035079.1	20311364	.	T	A	.	.	MAF_INRAE=3.797
NC_035079.1	20311398	.	C	T	.	.	MAF_USDA=1.639
NC_035079.1	20311399	.	A	G	.	.	MAF_USDA=9.412
NC_035079.1	20311417	.	G	C	.	.	MAF_USDA=1.639
NC_035079.1	20311507	.	G	T	.	.	MAF_USDA=1.639
NC_035079.1	20311509	.	G	A	.	.	MAF_USDA=1.639
NC_035079.1	20311518	.	G	A	.	.	MAF_INRAE=5.833;MAF_USDA=6.25
NC_035079.1	20311537	.	T	G	.	.	MAF_INRAE=4.43
NC_035079.1	20311620	.	C	A	.	.	MAF_INRAE=4.43;MAF_USDA=5.738
NC_035079.1	20311633	.	A	G	.	.	MAF_USDA=2.459
NC_035079.1	20311648	.	C	T	.	.	MAF_USDA=2.459
NC_035079.1	20311703	.	G	A	.	.	MAF_USDA=2.459
NC_035079.1	20311705	.	T	G	.	.	MAF_USDA=1.639
NC_035079.1	20311741	.	C	A	.	.	MAF_USDA=1.639
NC_035079.1	20311755	.	C	G	.	.	MAF_USDA=1.639
NC_035079.1	20311766	.	C	T	.	.	MAF_INRAE=20.253;MAF_USDA=10.417
NC_035079.1	20311783	.	G	A	.	.	MAF_INRAE=15.823;MAF_USDA=43.75
NC_035079.1	20311806	.	C	T	.	.	MAF_INRAE=3.333;MAF_USDA=1.639
NC_035079.1	20311896	.	A	T	.	.	MAF_INRAE=5.063;MAF_USDA=14.706
NC_035079.1	20311949	.	G	A	.	.	MAF_INRAE=5.263
NC_035079.1	20311972	.	A	G	.	.	MAF_INRAE=10.833
NC_035079.1	20311974	.	A	G	.	.	MAF_INRAE=10.833
NC_035079.1	20312002	.	T	C	.	.	MAF_INRAE=1.667
NC_035079.1	20312004	.	C	A	.	.	MAF_USDA=2.5
NC_035079.1	20312017	.	C	T	.	.	MAF_INRAE=5.0;MAF_USDA=6.25
NC_035079.1	20312057	.	G	C	.	.	MAF_INRAE=6.962
NC_035079.1	20312079	.	C	A	.	.	MAF_INRAE=15.823;MAF_USDA=44.706
NC_035079.1	20312183	.	T	G	.	.	MAF_USDA=22.619
NC_035079.1	20312273	.	G	T	.	.	MAF_INRAE=39.474;MAF_USDA=8.824
NC_035079.1	20312479	.	A	C	.	.	MAF_INRAE=30.0;MAF_USDA=45.882
NC_035079.1	20312511	.	C	T	.	.	MAF_INRAE=7.595
NC_035079.1	20312560	.	T	C	.	.	MAF_INRAE=3.333;MAF_USDA=1.639
NC_035079.1	20312571	.	A	T	.	.	MAF_INRAE=3.333;MAF_USDA=1.639
NC_035079.1	20312635	.	G	C	.	.	MAF_USDA=2.459
NC_035079.1	20312697	.	A	T	.	.	MAF_INRAE=15.823;MAF_USDA=19.643
NC_035079.1	20312738	.	C	T	.	.	MAF_USDA=15.882
NC_035079.1	20312823	.	T	C	.	.	MAF_USDA=1.639
NC_035079.1	20312903	.	C	A	.	.	MAF_INRAE=25.0;MAF_USDA=11.765
NC_035079.1	20312905	.	C	T	.	.	MAF_USDA=1.765
NC_035079.1	20312936	.	T	A	.	.	MAF_INRAE=25.316;MAF_USDA=25.294
NC_035079.1	20312979	.	G	C	.	.	MAF_USDA=1.639
NC_035079.1	20313054	.	C	T	.	.	MAF_INRAE=25.0;MAF_USDA=14.118
NC_035079.1	20313068	.	C	T	.	.	MAF_INRAE=25.0;MAF_USDA=14.118
NC_035079.1	20313096	.	G	A	.	.	MAF_INRAE=25.0;MAF_USDA=13.529
NC_035079.1	20313097	.	T	G	.	.	MAF_INRAE=25.0;MAF_USDA=13.529
NC_035079.1	20313106	.	T	A	.	.	MAF_INRAE=25.0;MAF_USDA=14.118
NC_035079.1	20313114	.	C	T	.	.	MAF_INRAE=25.0;MAF_USDA=14.118
NC_035079.1	20313141	.	A	C	.	.	MAF_INRAE=24.167;MAF_USDA=14.706
NC_035079.1	20313157	.	T	A	.	.	MAF_INRAE=24.167;MAF_USDA=14.706
NC_035079.1	20313164	.	C	A	.	.	MAF_INRAE=24.167;MAF_USDA=14.706
NC_035079.1	20313185	.	A	G	.	.	MAF_INRAE=47.368
NC_035079.1	20313196	.	A	T	.	.	MAF_USDA=3.333
NC_035079.1	20313342	.	C	A	.	.	MAF_USDA=1.639
NC_035079.1	20313390	.	A	G	.	.	MAF_USDA=1.639
NC_035079.1	20313417	.	C	A	.	.	MAF_INRAE=31.013;MAF_USDA=25.882
NC_035079.1	20313420	.	C	G	.	.	MAF_INRAE=10.127;MAF_USDA=2.353
NC_035079.1	20313457	.	C	A	.	.	MAF_INRAE=3.333;MAF_USDA=4.098
NC_035079.1	20313460	.	T	C	.	.	MAF_USDA=1.639
NC_035079.1	20313544	.	T	A	.	.	MAF_INRAE=8.228;MAF_USDA=38.824
NC_035079.1	20313654	.	T	A	.	.	MAF_USDA=4.118
NC_035079.1	20313680	.	G	A	.	.	MAF_USDA=3.529
NC_035079.1	20313782	.	G	T	.	.	MAF_INRAE=3.333;MAF_USDA=4.167
NC_035079.1	20313792	.	G	T	.	.	MAF_INRAE=37.975;MAF_USDA=47.917
NC_035079.1	20313913	.	T	G	.	.	MAF_USDA=3.529
NC_035079.1	20313946	.	C	T	.	.	MAF_INRAE=3.333
NC_035079.1	20314074	.	T	C	.	.	MAF_INRAE=42.5;MAF_USDA=50.0
NC_035079.1	20314132	.	A	C	.	.	MAF_USDA=3.279
NC_035079.1	20314140	.	G	T	.	.	MAF_INRAE=5.833;MAF_USDA=4.706
NC_035079.1	20314449	.	G	A	.	.	MAF_INRAE=4.43;MAF_USDA=2.459
NC_035079.1	20314572	.	C	T	.	.	MAF_USDA=4.706
NC_035079.1	20314647	.	G	A	.	.	MAF_INRAE=36.076;MAF_USDA=38.824
NC_035079.1	20314696	.	G	A	.	.	MAF_INRAE=15.789;MAF_USDA=35.294
NC_035079.1	20314703	.	T	A	.	.	MAF_INRAE=15.789;MAF_USDA=35.294
NC_035079.1	20314704	.	C	T	.	.	MAF_USDA=37.647
NC_035079.1	20314724	.	A	G	.	.	MAF_USDA=16.667
NC_035079.1	20314742	.	A	C	.	.	MAF_INRAE=34.81;MAF_USDA=42.941
NC_035079.1	20314812	.	G	A	.	.	MAF_USDA=17.647
NC_035079.1	20314848	.	T	G	.	.	MAF_INRAE=5.0
NC_035079.1	20315008	.	A	T	.	.	MAF_INRAE=3.333;MAF_USDA=4.918
NC_035079.1	20315014	.	G	T	.	.	MAF_USDA=1.639
NC_035079.1	20315148	.	G	A	.	.	MAF_INRAE=5.0;MAF_USDA=5.294
NC_035079.1	20315342	.	A	G	.	.	MAF_USDA=2.459
NC_035079.1	20315344	.	A	G	.	.	MAF_INRAE=1.667
NC_035079.1	20315356	.	T	G	.	.	MAF_INRAE=3.333;MAF_USDA=1.639
NC_035079.1	20315381	.	T	A	.	.	MAF_INRAE=22.785;MAF_USDA=11.765
NC_035079.1	20315396	.	A	C	.	.	MAF_INRAE=3.797;MAF_USDA=6.667
NC_035079.1	20315404	.	A	G	.	.	MAF_INRAE=29.114;MAF_USDA=41.667
NC_035079.1	20315464	.	A	C	.	.	MAF_USDA=15.0
NC_035079.1	20315504	.	G	A	.	.	MAF_INRAE=31.646;MAF_USDA=37.5
NC_035079.1	20315509	.	G	A	.	.	MAF_INRAE=37.342;MAF_USDA=41.667
NC_035079.1	20315533	.	C	T	.	.	MAF_USDA=3.333
NC_035079.1	20315536	.	A	G	.	.	MAF_INRAE=36.709;MAF_USDA=39.583
NC_035079.1	20315581	.	T	A	.	.	MAF_INRAE=5.063
NC_035079.1	20315587	.	T	G	.	.	MAF_INRAE=4.43;MAF_USDA=7.377
NC_035079.1	20315648	.	A	G	.	.	MAF_INRAE=5.263
NC_035079.1	20315686	.	C	T	.	.	MAF_INRAE=30.38;MAF_USDA=41.667
NC_035079.1	20315863	.	G	T	.	.	MAF_INRAE=7.595;MAF_USDA=2.353
NC_035079.1	20316061	.	A	C	.	.	MAF_INRAE=5.833;MAF_USDA=15.882
NC_035079.1	20316063	.	A	T	.	.	MAF_INRAE=36.709;MAF_USDA=4.098
NC_035079.1	20316077	.	G	T	.	.	MAF_INRAE=4.43
NC_035079.1	20316094	.	T	G	.	.	MAF_INRAE=6.962;MAF_USDA=2.083
NC_035079.1	20316115	.	G	T	.	.	MAF_INRAE=40.833;MAF_USDA=48.81
NC_035079.1	20316122	.	A	G	.	.	MAF_INRAE=10.526;MAF_USDA=5.882
NC_035079.1	20316144	.	A	T	.	.	MAF_INRAE=5.696
NC_035079.1	20316148	.	A	C	.	.	MAF_INRAE=20.833;MAF_USDA=1.639
NC_035079.1	20316154	.	T	A	.	.	MAF_INRAE=5.696
NC_035079.1	20316158	.	C	A	.	.	MAF_INRAE=5.833
NC_035079.1	20316172	.	T	G	.	.	MAF_INRAE=20.833;MAF_USDA=11.475
NC_035079.1	20316196	.	G	A	.	.	MAF_USDA=1.639
NC_035079.1	20316404	.	T	C	.	.	MAF_USDA=2.083
NC_035079.1	20316442	.	C	T	.	.	MAF_INRAE=5.263
NC_035079.1	20316597	.	T	G	.	.	MAF_INRAE=46.203;MAF_USDA=44.706
NC_035079.1	20316655	.	T	G	.	.	MAF_USDA=29.167
NC_035079.1	20316955	.	G	A	.	.	MAF_USDA=13.636
NC_035079.1	20317994	.	C	T	.	.	MAF_USDA=1.176
NC_035079.1	20318022	.	C	G	.	.	MAF_INRAE=48.101;MAF_USDA=44.706
NC_035079.1	20318023	.	C	T	.	.	MAF_USDA=3.279
NC_035079.1	20318026	.	T	A	.	.	MAF_INRAE=2.5;MAF_USDA=1.639
NC_035079.1	20318047	.	A	C	.	.	MAF_USDA=4.918
NC_035079.1	20318129	.	A	G	.	.	MAF_USDA=1.639
NC_035079.1	20318137	.	G	T	.	.	MAF_INRAE=46.203;MAF_USDA=35.294
NC_035079.1	20318166	.	A	G	.	.	MAF_USDA=10.417
NC_035079.1	20318209	.	C	T	.	.	MAF_USDA=18.824
NC_035079.1	20318261	.	C	T	.	.	MAF_INRAE=3.333;MAF_USDA=2.459
NC_035079.1	20318394	.	A	G	.	.	MAF_INRAE=5.263
NC_035079.1	20318702	.	T	C	.	.	MAF_INRAE=4.43
NC_035079.1	20318726	.	G	T	.	.	MAF_INRAE=46.203;MAF_USDA=45.294
NC_035079.1	20318757	.	C	A	.	.	MAF_USDA=3.279
NC_035079.1	20319075	.	C	T	.	.	MAF_INRAE=5.0;MAF_USDA=4.167
NC_035079.1	20319094	.	A	T	.	.	MAF_INRAE=46.203;MAF_USDA=44.706
NC_035079.1	20319101	.	T	C	.	.	MAF_INRAE=46.203;MAF_USDA=44.706
NC_035079.1	20319131	.	G	A	.	.	MAF_USDA=6.25
NC_035079.1	20319152	.	G	A	.	.	MAF_INRAE=46.835;MAF_USDA=34.706
NC_035079.1	20319175	.	C	T	.	.	MAF_INRAE=47.468;MAF_USDA=34.118
NC_035079.1	20319240	.	G	T	.	.	MAF_USDA=4.098
NC_035079.1	20319256	.	G	A	.	.	MAF_INRAE=46.203;MAF_USDA=37.647
NC_035079.1	20319289	.	T	A	.	.	MAF_INRAE=46.835;MAF_USDA=45.294
NC_035079.1	20319298	.	G	T	.	.	MAF_USDA=2.459
NC_035079.1	20319312	.	T	C	.	.	MAF_INRAE=46.835;MAF_USDA=46.471
NC_035079.1	20319349	.	G	A	.	.	MAF_USDA=4.918
NC_035079.1	20319489	.	T	C	.	.	MAF_USDA=4.706
NC_035079.1	20319585	.	T	C	.	.	MAF_USDA=4.918
NC_035079.1	20319588	.	C	A	.	.	MAF_USDA=1.639
NC_035079.1	20319590	.	G	A	.	.	MAF_USDA=1.639
NC_035079.1	20319650	.	A	C	.	.	MAF_USDA=1.765
NC_035079.1	20319666	.	T	A	.	.	MAF_USDA=1.639
NC_035079.1	20319677	.	G	T	.	.	MAF_INRAE=7.595;MAF_USDA=33.529
NC_035079.1	20319709	.	A	C	.	.	MAF_USDA=1.639
NC_035079.1	20319842	.	A	G	.	.	MAF_USDA=1.639
NC_035079.1	20319983	.	C	T	.	.	MAF_USDA=1.639
NC_035079.1	20320042	.	C	T	.	.	MAF_USDA=2.083
NC_035079.1	20320085	.	T	C	.	.	MAF_USDA=4.706
NC_035079.1	20320185	.	G	T	.	.	MAF_INRAE=46.203;MAF_USDA=36.471
NC_035079.1	20320194	.	A	G	.	.	MAF_INRAE=46.203;MAF_USDA=37.647
NC_035079.1	20320219	.	A	G	.	.	MAF_INRAE=46.835;MAF_USDA=42.941
NC_035079.1	20320288	.	G	T	.	.	MAF_USDA=2.459
NC_035079.1	20320341	.	T	G	.	.	MAF_USDA=2.459
NC_035079.1	20320444	.	C	T	.	.	MAF_INRAE=3.333;MAF_USDA=10.0
NC_035079.1	20320491	.	C	A	.	.	MAF_INRAE=5.833;MAF_USDA=24.118
NC_035079.1	20320498	.	A	G	.	.	MAF_INRAE=22.152;MAF_USDA=18.824
NC_035079.1	20320578	.	A	T	.	.	MAF_USDA=8.235
NC_035079.1	20320596	.	A	C	.	.	MAF_INRAE=27.215;MAF_USDA=20.482
NC_035079.1	20320621	.	T	G	.	.	MAF_USDA=1.639
NC_035079.1	20320668	.	T	G	.	.	MAF_USDA=1.639
NC_035079.1	20320705	.	C	A	.	.	MAF_USDA=7.377
NC_035079.1	20320756	.	G	A	.	.	MAF_USDA=5.738
NC_035079.1	20320772	.	G	A	.	.	MAF_USDA=1.639
NC_035079.1	20320884	.	A	G	.	.	MAF_USDA=1.765
NC_035079.1	20320940	.	G	C	.	.	MAF_USDA=1.639
NC_035079.1	20320957	.	G	T	.	.	MAF_INRAE=21.667;MAF_USDA=3.279
NC_035079.1	20321092	.	T	A	.	.	MAF_INRAE=27.215;MAF_USDA=40.0
NC_035079.1	20321109	.	T	G	.	.	MAF_INRAE=22.785;MAF_USDA=15.294
NC_035079.1	20321150	.	C	T	.	.	MAF_USDA=6.25
NC_035079.1	20321197	.	T	C	.	.	MAF_INRAE=35.0;MAF_USDA=18.824
NC_035079.1	20321260	.	C	A	.	.	MAF_INRAE=5.063
NC_035079.1	20321371	.	G	T	.	.	MAF_USDA=1.639
NC_035079.1	20321376	.	T	A	.	.	MAF_USDA=4.918
NC_035079.1	20321379	.	C	A	.	.	MAF_USDA=4.918
NC_035079.1	20321443	.	A	C	.	.	MAF_USDA=6.471
NC_035079.1	20321539	.	C	T	.	.	MAF_INRAE=21.667;MAF_USDA=4.918
NC_035079.1	20321579	.	A	T	.	.	MAF_INRAE=27.215;MAF_USDA=45.294
NC_035079.1	20321605	.	C	A	.	.	MAF_INRAE=27.215;MAF_USDA=44.118
NC_035079.1	20321645	.	G	A	.	.	MAF_INRAE=21.667;MAF_USDA=1.639
NC_035079.1	20321718	.	G	A	.	.	MAF_USDA=1.639
NC_035079.1	20321832	.	A	G	.	.	MAF_INRAE=27.848;MAF_USDA=18.235
NC_035079.1	20321835	.	A	C	.	.	MAF_INRAE=5.833;MAF_USDA=5.882
NC_035079.1	20321844	.	C	A	.	.	MAF_USDA=5.882
NC_035079.1	20321860	.	C	A	.	.	MAF_USDA=7.059
NC_035079.1	20321879	.	G	A	.	.	MAF_USDA=4.098
NC_035079.1	20321926	.	G	T	.	.	MAF_USDA=30.723
NC_035079.1	20321957	.	C	T	.	.	MAF_INRAE=5.0;MAF_USDA=2.381
NC_035079.1	20322027	.	G	T	.	.	MAF_USDA=50.0
NC_035079.1	20323949	.	C	A	.	.	MAF_INRAE=43.671;MAF_USDA=27.059
NC_035079.1	20324043	.	C	A	.	.	MAF_USDA=1.639
NC_035079.1	20324055	.	C	G	.	.	MAF_USDA=8.824
NC_035079.1	20324124	.	G	A	.	.	MAF_USDA=8.824
NC_035079.1	20324132	.	T	A	.	.	MAF_USDA=8.824
NC_035079.1	20324133	.	G	T	.	.	MAF_USDA=8.824
NC_035079.1	20324288	.	G	T	.	.	MAF_USDA=25.294
NC_035079.1	20324520	.	A	C	.	.	MAF_USDA=1.639
NC_035079.1	20324543	.	G	A	.	.	MAF_USDA=3.279
NC_035079.1	20324546	.	C	A	.	.	MAF_USDA=5.882
NC_035079.1	20324663	.	A	G	.	.	MAF_USDA=1.639
NC_035079.1	20324719	.	T	C	.	.	MAF_USDA=1.639
NC_035079.1	20324736	.	T	G	.	.	MAF_USDA=14.706
NC_035079.1	20324751	.	C	T	.	.	MAF_USDA=3.279
NC_035079.1	20324773	.	C	T	.	.	MAF_USDA=7.377
NC_035079.1	20326037	.	C	G	.	.	MAF_USDA=2.459
NC_035079.1	20326063	.	C	T	.	.	MAF_INRAE=21.053;MAF_USDA=28.235
NC_035079.1	20326099	.	G	T	.	.	MAF_USDA=7.647
NC_035079.1	20326105	.	T	C	.	.	MAF_INRAE=21.053;MAF_USDA=35.294
NC_035079.1	20326145	.	A	C	.	.	MAF_INRAE=5.263;MAF_USDA=8.197
NC_035079.1	20326166	.	T	G	.	.	MAF_USDA=7.059
NC_035079.1	20326223	.	C	T	.	.	MAF_INRAE=21.053;MAF_USDA=22.353
NC_035079.1	20326318	.	T	G	.	.	MAF_USDA=1.639
NC_035079.1	20326333	.	T	A	.	.	MAF_INRAE=21.053
NC_035079.1	20326405	.	G	A	.	.	MAF_INRAE=3.333;MAF_USDA=5.882
NC_035079.1	20326465	.	C	T	.	.	MAF_INRAE=3.333;MAF_USDA=5.882
NC_035079.1	20326482	.	C	T	.	.	MAF_INRAE=3.333;MAF_USDA=11.176
NC_035079.1	20326504	.	A	G	.	.	MAF_INRAE=1.667
NC_035079.1	20326582	.	C	T	.	.	MAF_INRAE=3.333
NC_035079.1	20326645	.	G	T	.	.	MAF_INRAE=3.333;MAF_USDA=5.882
NC_035079.1	20326697	.	C	A	.	.	MAF_INRAE=31.013;MAF_USDA=40.0
NC_035079.1	20326802	.	G	A	.	.	MAF_INRAE=3.333;MAF_USDA=5.882
NC_035079.1	20326818	.	C	T	.	.	MAF_USDA=5.294
NC_035079.1	20326855	.	C	T	.	.	MAF_USDA=22.941
NC_035079.1	20326903	.	T	A	.	.	MAF_INRAE=21.667;MAF_USDA=5.738
NC_035079.1	20327012	.	A	G	.	.	MAF_INRAE=2.5;MAF_USDA=5.882
NC_035079.1	20327029	.	T	A	.	.	MAF_INRAE=39.241;MAF_USDA=38.235
NC_035079.1	20327035	.	T	C	.	.	MAF_USDA=3.279
NC_035079.1	20327061	.	G	C	.	.	MAF_USDA=1.639
NC_035079.1	20327129	.	G	A	.	.	MAF_INRAE=4.43
NC_035079.1	20327156	.	C	T	.	.	MAF_USDA=2.083
NC_035079.1	20327204	.	C	G	.	.	MAF_USDA=6.471
NC_035079.1	20327251	.	A	T	.	.	MAF_USDA=3.529
NC_035079.1	20327253	.	C	T	.	.	MAF_USDA=3.529
NC_035079.1	20327359	.	T	G	.	.	MAF_INRAE=31.579;MAF_USDA=29.412
NC_035079.1	20327372	.	G	A	.	.	MAF_INRAE=5.833
NC_035079.1	20327434	.	A	C	.	.	MAF_INRAE=27.215;MAF_USDA=31.765
NC_035079.1	20327439	.	C	A	.	.	MAF_INRAE=34.81;MAF_USDA=9.412
NC_035079.1	20327441	.	A	G	.	.	MAF_INRAE=21.667;MAF_USDA=3.279
NC_035079.1	20327532	.	C	T	.	.	MAF_USDA=7.377
NC_035079.1	20327593	.	C	A	.	.	MAF_INRAE=21.667;MAF_USDA=15.294
NC_035079.1	20327652	.	T	G	.	.	MAF_INRAE=5.833;MAF_USDA=2.941
NC_035079.1	20327657	.	A	G	.	.	MAF_INRAE=5.263;MAF_USDA=5.294
NC_035079.1	20327738	.	T	G	.	.	MAF_INRAE=3.333;MAF_USDA=6.471
NC_035079.1	20327791	.	G	T	.	.	MAF_INRAE=3.333
NC_035079.1	20327898	.	G	T	.	.	MAF_USDA=2.941
NC_035079.1	20327950	.	A	G	.	.	MAF_INRAE=29.114;MAF_USDA=25.882
NC_035079.1	20327954	.	T	A	.	.	MAF_INRAE=35.833;MAF_USDA=45.238
NC_035079.1	20327955	.	A	T	.	.	MAF_USDA=45.238
NC_035079.1	20328024	.	C	A	.	.	MAF_USDA=18.235
NC_035079.1	20328035	.	C	A	.	.	MAF_USDA=7.059
NC_035079.1	20328050	.	C	G	.	.	MAF_INRAE=36.667;MAF_USDA=13.529
NC_035079.1	20328083	.	A	T	.	.	MAF_USDA=1.639
NC_035079.1	20328095	.	C	T	.	.	MAF_INRAE=3.333;MAF_USDA=5.294
NC_035079.1	20328154	.	C	T	.	.	MAF_INRAE=5.833;MAF_USDA=2.353
NC_035079.1	20328178	.	G	A	.	.	MAF_INRAE=5.833;MAF_USDA=6.25
NC_035079.1	20328299	.	C	A	.	.	MAF_USDA=3.279
NC_035079.1	20328305	.	G	A	.	.	MAF_USDA=47.059
NC_035079.1	20328364	.	A	G	.	.	MAF_USDA=1.667
NC_035079.1	20328396	.	T	A	.	.	MAF_INRAE=27.848;MAF_USDA=22.941
NC_035079.1	20328422	.	G	A	.	.	MAF_INRAE=28.481;MAF_USDA=35.294
NC_035079.1	20328589	.	A	T	.	.	MAF_INRAE=5.263
NC_035079.1	20328637	.	A	G	.	.	MAF_USDA=5.882
NC_035079.1	20328695	.	C	A	.	.	MAF_USDA=2.459
NC_035079.1	20328762	.	T	C	.	.	MAF_USDA=5.738
NC_035079.1	20328906	.	T	A	.	.	MAF_USDA=5.294
NC_035079.1	20328954	.	G	C	.	.	MAF_INRAE=4.43;MAF_USDA=6.25
NC_035079.1	20328960	.	G	T	.	.	MAF_USDA=4.918
NC_035079.1	20328993	.	G	A	.	.	MAF_INRAE=36.667
NC_035079.1	20329004	.	A	T	.	.	MAF_INRAE=29.747
NC_035079.1	20329072	.	G	C	.	.	MAF_USDA=4.918
NC_035079.1	20329111	.	G	A	.	.	MAF_USDA=16.471
NC_035079.1	20329139	.	A	T	.	.	MAF_USDA=4.918
NC_035079.1	20329184	.	G	A	.	.	MAF_USDA=6.25
NC_035079.1	20329204	.	G	T	.	.	MAF_USDA=6.25
NC_035079.1	20329252	.	G	A	.	.	MAF_USDA=22.941
NC_035079.1	20329303	.	G	A	.	.	MAF_INRAE=4.43
NC_035079.1	20329326	.	C	G	.	.	MAF_INRAE=3.333
NC_035079.1	20329333	.	G	T	.	.	MAF_INRAE=5.263;MAF_USDA=4.706
NC_035079.1	20329398	.	C	T	.	.	MAF_USDA=5.0
NC_035079.1	20329435	.	A	C	.	.	MAF_INRAE=5.833;MAF_USDA=6.25
NC_035079.1	20329458	.	T	C	.	.	MAF_USDA=5.882
NC_035079.1	20329494	.	A	G	.	.	MAF_USDA=6.471
NC_035079.1	20329541	.	C	T	.	.	MAF_INRAE=5.263
NC_035079.1	20329769	.	G	A	.	.	MAF_INRAE=34.177;MAF_USDA=45.294
NC_035079.1	20329803	.	G	T	.	.	MAF_USDA=1.639
NC_035079.1	20330009	.	A	G	.	.	MAF_USDA=1.667
NC_035079.1	20330054	.	T	G	.	.	MAF_INRAE=36.842;MAF_USDA=46.471
NC_035079.1	20330195	.	C	T	.	.	MAF_USDA=4.167
NC_035079.1	20330225	.	G	A	.	.	MAF_USDA=6.557
NC_035079.1	20330318	.	T	A	.	.	MAF_INRAE=4.43;MAF_USDA=23.529
NC_035079.1	20330355	.	G	C	.	.	MAF_INRAE=21.667;MAF_USDA=4.918
NC_035079.1	20330357	.	T	G	.	.	MAF_USDA=3.279
NC_035079.1	20330373	.	C	A	.	.	MAF_INRAE=5.263;MAF_USDA=9.412
NC_035079.1	20330381	.	G	A	.	.	MAF_INRAE=4.43;MAF_USDA=20.588
NC_035079.1	20330630	.	A	C	.	.	MAF_USDA=6.667
NC_035079.1	20330635	.	T	C	.	.	MAF_USDA=5.833
NC_035079.1	20330703	.	T	C	.	.	MAF_INRAE=5.263
NC_035079.1	20330735	.	C	T	.	.	MAF_USDA=4.098
NC_035079.1	20330924	.	A	T	.	.	MAF_INRAE=2.632
NC_035079.1	20330991	.	T	C	.	.	MAF_USDA=10.656
NC_035079.1	20331018	.	T	C	.	.	MAF_USDA=19.672
NC_035079.1	20331029	.	G	A	.	.	MAF_USDA=10.0
NC_035079.1	20331031	.	C	A	.	.	MAF_USDA=6.25
NC_035079.1	20331096	.	G	A	.	.	MAF_INRAE=5.263;MAF_USDA=3.529
NC_035079.1	20331192	.	T	G	.	.	MAF_USDA=3.279
NC_035079.1	20331247	.	T	A	.	.	MAF_INRAE=4.43
NC_035079.1	20331356	.	G	A	.	.	MAF_USDA=6.25
NC_035079.1	20331370	.	G	A	.	.	MAF_USDA=1.639
NC_035079.1	20331382	.	A	G	.	.	MAF_INRAE=29.747
NC_035079.1	20331423	.	C	T	.	.	MAF_INRAE=21.667;MAF_USDA=20.0
NC_035079.1	20331469	.	G	A	.	.	MAF_USDA=19.412
NC_035079.1	20331627	.	C	T	.	.	MAF_INRAE=1.667;MAF_USDA=3.279
NC_035079.1	20331660	.	C	T	.	.	MAF_USDA=24.59
NC_035079.1	20331768	.	T	C	.	.	MAF_INRAE=2.5
NC_035079.1	20331776	.	A	C	.	.	MAF_INRAE=1.667
NC_035079.1	20331864	.	C	A	.	.	MAF_USDA=1.639
NC_035079.1	20331886	.	T	A	.	.	MAF_USDA=1.667
NC_035079.1	20331896	.	G	A	.	.	MAF_INRAE=42.405;MAF_USDA=19.048
NC_035079.1	20331985	.	C	T	.	.	MAF_USDA=2.459
NC_035079.1	20332041	.	T	C	.	.	MAF_USDA=3.529
NC_035079.1	20332047	.	C	A	.	.	MAF_USDA=2.459
NC_035079.1	20332112	.	G	A	.	.	MAF_USDA=4.098
NC_035079.1	20332268	.	A	G	.	.	MAF_USDA=5.294
NC_035079.1	20332324	.	T	C	.	.	MAF_USDA=2.459
NC_035079.1	20332333	.	C	A	.	.	MAF_USDA=8.235
NC_035079.1	20332386	.	C	G	.	.	MAF_INRAE=1.667;MAF_USDA=2.459
NC_035079.1	20332406	.	C	T	.	.	MAF_USDA=3.279
NC_035079.1	20332515	.	T	A	.	.	MAF_USDA=2.459
NC_035079.1	20332584	.	G	T	.	.	MAF_INRAE=15.823;MAF_USDA=18.824
NC_035079.1	20332611	.	C	A	.	.	MAF_INRAE=5.263;MAF_USDA=4.706
NC_035079.1	20332647	.	C	T	.	.	MAF_USDA=4.706
NC_035079.1	20332655	.	T	C	.	.	MAF_INRAE=43.671;MAF_USDA=21.176
NC_035079.1	20332677	.	G	A	.	.	MAF_INRAE=43.038;MAF_USDA=21.765
NC_035079.1	20332685	.	G	C	.	.	MAF_INRAE=41.772;MAF_USDA=17.059
NC_035079.1	20332719	.	G	T	.	.	MAF_USDA=6.25
NC_035079.1	20332776	.	G	T	.	.	MAF_INRAE=5.263;MAF_USDA=4.706
NC_035079.1	20332779	.	G	T	.	.	MAF_USDA=4.706
NC_035079.1	20332792	.	A	G	.	.	MAF_INRAE=5.263;MAF_USDA=4.706
NC_035079.1	20332849	.	A	C	.	.	MAF_INRAE=42.405;MAF_USDA=21.429
NC_035079.1	20334004	.	C	A	.	.	MAF_INRAE=5.263;MAF_USDA=3.614
NC_035079.1	20334038	.	C	T	.	.	MAF_USDA=1.667
NC_035079.1	20334045	.	C	T	.	.	MAF_USDA=1.765
NC_035079.1	20334070	.	T	G	.	.	MAF_USDA=1.639
NC_035079.1	20334111	.	A	T	.	.	MAF_INRAE=5.263;MAF_USDA=4.118
NC_035079.1	20334153	.	C	A	.	.	MAF_INRAE=5.263;MAF_USDA=3.529
NC_035079.1	20334164	.	C	T	.	.	MAF_USDA=4.706
NC_035079.1	20334168	.	T	C	.	.	MAF_USDA=4.706
NC_035079.1	20334175	.	C	A	.	.	MAF_USDA=7.647
NC_035079.1	20334213	.	C	T	.	.	MAF_USDA=1.639
NC_035079.1	20334224	.	C	T	.	.	MAF_USDA=2.459
NC_035079.1	20334236	.	G	A	.	.	MAF_INRAE=42.105;MAF_USDA=17.647
NC_035079.1	20334290	.	G	C	.	.	MAF_USDA=2.083
NC_035079.1	20334302	.	G	C	.	.	MAF_INRAE=15.19;MAF_USDA=23.529
NC_035079.1	20334351	.	G	C	.	.	MAF_INRAE=5.263;MAF_USDA=5.294
NC_035079.1	20334490	.	A	G	.	.	MAF_USDA=18.75
NC_035079.1	20334499	.	T	C	.	.	MAF_USDA=10.417
NC_035079.1	20334512	.	C	T	.	.	MAF_INRAE=9.167;MAF_USDA=4.118
NC_035079.1	20334513	.	G	A	.	.	MAF_USDA=3.279
NC_035079.1	20334552	.	A	C	.	.	MAF_USDA=2.459
NC_035079.1	20334554	.	C	T	.	.	MAF_USDA=3.279
NC_035079.1	20334557	.	G	A	.	.	MAF_USDA=1.639
NC_035079.1	20334562	.	G	A	.	.	MAF_INRAE=20.0;MAF_USDA=20.492
NC_035079.1	20334566	.	G	T	.	.	MAF_INRAE=21.667
NC_035079.1	20334570	.	A	C	.	.	MAF_INRAE=20.833;MAF_USDA=34.426
NC_035079.1	20334572	.	A	G	.	.	MAF_INRAE=20.0;MAF_USDA=32.787
NC_035079.1	20334648	.	C	A	.	.	MAF_INRAE=20.0;MAF_USDA=16.667
NC_035079.1	20334668	.	G	C	.	.	MAF_INRAE=1.667
NC_035079.1	20334695	.	G	A	.	.	MAF_USDA=1.639
NC_035079.1	20334705	.	C	G	.	.	MAF_INRAE=21.667;MAF_USDA=4.098
NC_035079.1	20334709	.	G	T	.	.	MAF_INRAE=25.0;MAF_USDA=8.333
NC_035079.1	20334732	.	G	T	.	.	MAF_INRAE=12.5;MAF_USDA=20.0
NC_035079.1	20334746	.	G	A	.	.	MAF_USDA=1.639
NC_035079.1	20334817	.	T	C	.	.	MAF_INRAE=5.263;MAF_USDA=4.118
NC_035079.1	20334903	.	A	C	.	.	MAF_INRAE=5.063
NC_035079.1	20334970	.	A	C	.	.	MAF_USDA=2.459
NC_035079.1	20334971	.	A	T	.	.	MAF_USDA=2.459
NC_035079.1	20334985	.	G	A	.	.	MAF_INRAE=5.263;MAF_USDA=4.118
NC_035079.1	20334993	.	G	A	.	.	MAF_USDA=7.647
NC_035079.1	20335046	.	T	C	.	.	MAF_INRAE=5.263;MAF_USDA=4.706
NC_035079.1	20335058	.	T	G	.	.	MAF_INRAE=5.263;MAF_USDA=4.706
NC_035079.1	20335098	.	A	C	.	.	MAF_INRAE=5.263;MAF_USDA=5.294
NC_035079.1	20335137	.	A	T	.	.	MAF_INRAE=5.263;MAF_USDA=4.706
NC_035079.1	20335177	.	T	G	.	.	MAF_INRAE=5.263;MAF_USDA=5.294
NC_035079.1	20335249	.	A	T	.	.	MAF_INRAE=5.263;MAF_USDA=5.294
NC_035079.1	20335283	.	A	T	.	.	MAF_INRAE=5.263;MAF_USDA=4.706
NC_035079.1	20335357	.	T	C	.	.	MAF_USDA=5.882
NC_035079.1	20335472	.	T	A	.	.	MAF_INRAE=5.263;MAF_USDA=4.118
NC_035079.1	20335474	.	T	G	.	.	MAF_USDA=9.412
NC_035079.1	20335489	.	C	T	.	.	MAF_USDA=4.918
NC_035079.1	20335571	.	C	A	.	.	MAF_USDA=15.294
NC_035079.1	20335630	.	T	A	.	.	MAF_USDA=6.25
NC_035079.1	20335653	.	G	A	.	.	MAF_USDA=3.279
NC_035079.1	20335663	.	A	T	.	.	MAF_INRAE=5.263
NC_035079.1	20335719	.	A	G	.	.	MAF_INRAE=49.367;MAF_USDA=23.529
NC_035079.1	20335743	.	G	T	.	.	MAF_USDA=3.529
NC_035079.1	20335785	.	T	C	.	.	MAF_INRAE=5.263;MAF_USDA=4.706
NC_035079.1	20335796	.	T	C	.	.	MAF_INRAE=5.263;MAF_USDA=5.294
NC_035079.1	20335869	.	A	G	.	.	MAF_USDA=4.706
NC_035079.1	20335917	.	C	T	.	.	MAF_USDA=17.059
NC_035079.1	20335930	.	C	G	.	.	MAF_INRAE=5.263;MAF_USDA=4.706
NC_035079.1	20335978	.	T	G	.	.	MAF_INRAE=21.667;MAF_USDA=4.918
NC_035079.1	20336009	.	T	C	.	.	MAF_USDA=5.738
NC_035079.1	20336050	.	C	G	.	.	MAF_USDA=3.279
NC_035079.1	20336156	.	G	T	.	.	MAF_INRAE=5.263;MAF_USDA=4.762
NC_035079.1	20336162	.	G	A	.	.	MAF_USDA=2.5
NC_035079.1	20336243	.	A	C	.	.	MAF_USDA=4.918
NC_035079.1	20336382	.	A	T	.	.	MAF_INRAE=9.167;MAF_USDA=7.059
NC_035079.1	20336410	.	C	G	.	.	MAF_USDA=9.412
NC_035079.1	20336498	.	A	G	.	.	MAF_INRAE=5.263;MAF_USDA=4.706
NC_035079.1	20336521	.	A	G	.	.	MAF_USDA=2.459
NC_035079.1	20336541	.	G	A	.	.	MAF_USDA=5.738
NC_035079.1	20336616	.	T	C	.	.	MAF_USDA=9.836
NC_035079.1	20336734	.	T	G	.	.	MAF_USDA=8.824
NC_035079.1	20336735	.	C	A	.	.	MAF_INRAE=25.0;MAF_USDA=5.882
NC_035079.1	20336748	.	G	A	.	.	MAF_USDA=3.279
NC_035079.1	20336759	.	A	G	.	.	MAF_USDA=3.279
NC_035079.1	20336831	.	T	C	.	.	MAF_USDA=12.295
NC_035079.1	20336864	.	T	G	.	.	MAF_INRAE=38.608;MAF_USDA=22.131
NC_035079.1	20336912	.	T	A	.	.	MAF_USDA=2.459
NC_035079.1	20336925	.	A	T	.	.	MAF_INRAE=34.81;MAF_USDA=7.647
NC_035079.1	20336995	.	A	G	.	.	MAF_INRAE=25.0;MAF_USDA=10.656
NC_035079.1	20337026	.	T	A	.	.	MAF_USDA=2.459
NC_035079.1	20337044	.	G	C	.	.	MAF_INRAE=3.333;MAF_USDA=1.639
NC_035079.1	20337089	.	C	G	.	.	MAF_USDA=10.417
NC_035079.1	20337160	.	G	A	.	.	MAF_USDA=2.459
NC_035079.1	20337173	.	A	C	.	.	MAF_INRAE=30.833;MAF_USDA=20.588
NC_035079.1	20337237	.	G	A	.	.	MAF_USDA=4.118
NC_035079.1	20337258	.	G	C	.	.	MAF_USDA=6.471
NC_035079.1	20337325	.	C	T	.	.	MAF_USDA=3.279
NC_035079.1	20337337	.	C	A	.	.	MAF_USDA=2.459
NC_035079.1	20337465	.	T	C	.	.	MAF_USDA=22.941
NC_035079.1	20337623	.	A	C	.	.	MAF_USDA=5.738
NC_035079.1	20337673	.	C	T	.	.	MAF_USDA=1.639
NC_035079.1	20337691	.	G	A	.	.	MAF_INRAE=39.873;MAF_USDA=14.706
NC_035079.1	20337849	.	A	C	.	.	MAF_INRAE=39.873;MAF_USDA=20.0
NC_035079.1	20337900	.	C	T	.	.	MAF_USDA=2.459
NC_035079.1	20338022	.	A	T	.	.	MAF_USDA=1.639
NC_035079.1	20338046	.	C	A	.	.	MAF_USDA=2.459
NC_035079.1	20338145	.	A	G	.	.	MAF_INRAE=44.304;MAF_USDA=34.706
NC_035079.1	20338157	.	G	A	.	.	MAF_INRAE=39.873;MAF_USDA=11.765
NC_035079.1	20338176	.	T	G	.	.	MAF_USDA=5.882
NC_035079.1	20338204	.	C	T	.	.	MAF_USDA=1.639
NC_035079.1	20338278	.	A	T	.	.	MAF_USDA=3.279
NC_035079.1	20338332	.	T	C	.	.	MAF_INRAE=10.759;MAF_USDA=1.765
NC_035079.1	20338339	.	C	T	.	.	MAF_INRAE=39.873;MAF_USDA=13.69
NC_035079.1	20338385	.	G	A	.	.	MAF_INRAE=15.823;MAF_USDA=19.643
NC_035079.1	20338461	.	T	A	.	.	MAF_INRAE=26.316;MAF_USDA=20.588
NC_035079.1	20338472	.	A	T	.	.	MAF_USDA=2.941
NC_035079.1	20338497	.	A	G	.	.	MAF_INRAE=42.105;MAF_USDA=14.118
NC_035079.1	20338502	.	C	T	.	.	MAF_USDA=1.765
NC_035079.1	20338531	.	C	T	.	.	MAF_USDA=1.639
NC_035079.1	20338541	.	A	T	.	.	MAF_INRAE=24.167;MAF_USDA=6.557
NC_035079.1	20338647	.	C	G	.	.	MAF_INRAE=9.167
NC_035079.1	20338727	.	A	G	.	.	MAF_INRAE=2.532;MAF_USDA=7.647
NC_035079.1	20338819	.	G	A	.	.	MAF_USDA=1.765
NC_035079.1	20338841	.	C	T	.	.	MAF_INRAE=4.43
NC_035079.1	20338842	.	G	T	.	.	MAF_INRAE=5.833;MAF_USDA=6.25
NC_035079.1	20338892	.	C	T	.	.	MAF_USDA=6.557
NC_035079.1	20338906	.	A	T	.	.	MAF_USDA=1.639
NC_035079.1	20338972	.	T	G	.	.	MAF_USDA=3.279
NC_035079.1	20339014	.	G	A	.	.	MAF_INRAE=5.263
NC_035079.1	20339016	.	G	C	.	.	MAF_INRAE=15.19
NC_035079.1	20339022	.	A	T	.	.	MAF_INRAE=10.759
NC_035079.1	20339176	.	A	G	.	.	MAF_INRAE=15.789;MAF_USDA=31.148
NC_035079.1	20339180	.	G	A	.	.	MAF_USDA=1.639
NC_035079.1	20339230	.	A	T	.	.	MAF_INRAE=44.937
NC_035079.1	20339249	.	A	G	.	.	MAF_INRAE=45.833
NC_035079.1	20339263	.	A	T	.	.	MAF_INRAE=44.937;MAF_USDA=40.588
NC_035079.1	20339353	.	C	T	.	.	MAF_INRAE=1.667
NC_035079.1	20339402	.	G	A	.	.	MAF_USDA=6.25
NC_035079.1	20339502	.	GTTCC	GTTCA	.	.	MAF_USDA=33.333
NC_035079.1	20339506	.	C	A	.	.	MAF_INRAE=34.177
NC_035079.1	20339587	.	G	A	.	.	MAF_USDA=3.279
NC_035079.1	20339671	.	C	T	.	.	MAF_INRAE=34.81;MAF_USDA=6.471
NC_035079.1	20339695	.	T	C	.	.	MAF_INRAE=10.759;MAF_USDA=6.25
NC_035079.1	20339718	.	G	T	.	.	MAF_USDA=4.167
NC_035079.1	20339772	.	C	T	.	.	MAF_INRAE=3.333;MAF_USDA=2.459
NC_035079.1	20339842	.	G	T	.	.	MAF_INRAE=4.43
NC_035079.1	20339975	.	C	A	.	.	MAF_INRAE=15.19;MAF_USDA=21.176
NC_035079.1	20340023	.	G	T	.	.	MAF_USDA=1.639
NC_035079.1	20340078	.	G	A	.	.	MAF_USDA=12.941
NC_035079.1	20340106	.	A	G	.	.	MAF_USDA=3.279
NC_035079.1	20340131	.	C	T	.	.	MAF_INRAE=35.0;MAF_USDA=23.529
NC_035079.1	20340184	.	A	C	.	.	MAF_INRAE=34.177;MAF_USDA=42.353
NC_035079.1	20340204	.	A	C	.	.	MAF_INRAE=34.177;MAF_USDA=42.353
NC_035079.1	20340227	.	A	G	.	.	MAF_USDA=12.353
NC_035079.1	20340272	.	G	A	.	.	MAF_INRAE=15.823;MAF_USDA=21.176
NC_035079.1	20340345	.	G	A	.	.	MAF_INRAE=4.43;MAF_USDA=15.294
NC_035079.1	20340348	.	C	G	.	.	MAF_INRAE=44.304;MAF_USDA=41.176
NC_035079.1	20340363	.	G	A	.	.	MAF_INRAE=5.833;MAF_USDA=4.118
NC_035079.1	20340412	.	C	A	.	.	MAF_USDA=2.459
NC_035079.1	20340449	.	C	G	.	.	MAF_USDA=11.765
NC_035079.1	20340463	.	T	G	.	.	MAF_USDA=6.25
NC_035079.1	20340472	.	G	A	.	.	MAF_INRAE=3.333;MAF_USDA=2.459
NC_035079.1	20340532	.	C	T	.	.	MAF_INRAE=5.263
NC_035079.1	20340540	.	G	A	.	.	MAF_USDA=3.333
NC_035079.1	20341218	.	C	T	.	.	MAF_INRAE=48.101;MAF_USDA=23.529
NC_035079.1	20341236	.	G	A	.	.	MAF_USDA=1.639
NC_035079.1	20341240	.	T	A	.	.	MAF_USDA=8.824
NC_035079.1	20341269	.	A	G	.	.	MAF_INRAE=44.304;MAF_USDA=39.412
NC_035079.1	20341293	.	G	T	.	.	MAF_USDA=4.167
NC_035079.1	20341505	.	C	A	.	.	MAF_USDA=12.941
NC_035079.1	20341673	.	T	A	.	.	MAF_USDA=11.176
NC_035079.1	20341688	.	A	C	.	.	MAF_INRAE=33.544;MAF_USDA=44.706
NC_035079.1	20341725	.	G	A	.	.	MAF_INRAE=4.43;MAF_USDA=15.882
NC_035079.1	20341745	.	C	T	.	.	MAF_USDA=1.639
NC_035079.1	20341746	.	T	A	.	.	MAF_INRAE=4.43;MAF_USDA=15.882
NC_035079.1	20341760	.	C	T	.	.	MAF_INRAE=11.392;MAF_USDA=2.941
NC_035079.1	20341776	.	C	A	.	.	MAF_INRAE=34.177;MAF_USDA=6.471
NC_035079.1	20341790	.	C	A	.	.	MAF_USDA=6.25
NC_035079.1	20341837	.	G	A	.	.	MAF_USDA=12.353
NC_035079.1	20341880	.	G	T	.	.	MAF_INRAE=48.101;MAF_USDA=21.176
NC_035079.1	20341881	.	G	T	.	.	MAF_INRAE=24.167;MAF_USDA=7.377
NC_035079.1	20341926	.	G	C	.	.	MAF_INRAE=15.823;MAF_USDA=21.765
NC_035079.1	20341964	.	C	A	.	.	MAF_INRAE=5.833;MAF_USDA=6.25
NC_035079.1	20342307	.	C	T	.	.	MAF_USDA=4.918
NC_035079.1	20342308	.	G	A	.	.	MAF_INRAE=4.43
NC_035079.1	20342315	.	C	A	.	.	MAF_INRAE=3.333
NC_035079.1	20342320	.	A	G	.	.	MAF_INRAE=39.873;MAF_USDA=19.412
NC_035079.1	20342351	.	A	T	.	.	MAF_INRAE=15.823;MAF_USDA=20.588
NC_035079.1	20342352	.	G	A	.	.	MAF_INRAE=12.5;MAF_USDA=20.588
NC_035079.1	20342353	.	A	C	.	.	MAF_INRAE=12.5;MAF_USDA=20.588
NC_035079.1	20342452	.	G	A	.	.	MAF_INRAE=4.43
NC_035079.1	20342509	.	T	G	.	.	MAF_USDA=7.647
NC_035079.1	20342600	.	G	A	.	.	MAF_USDA=7.647
NC_035079.1	20342742	.	G	C	.	.	MAF_INRAE=38.608;MAF_USDA=18.824
NC_035079.1	20342816	.	G	A	.	.	MAF_INRAE=3.797
NC_035079.1	20342856	.	C	A	.	.	MAF_INRAE=15.823;MAF_USDA=27.059
NC_035079.1	20342879	.	G	A	.	.	MAF_USDA=1.765
NC_035079.1	20343023	.	G	A	.	.	MAF_INRAE=28.333;MAF_USDA=9.836
NC_035079.1	20343054	.	G	A	.	.	MAF_USDA=5.738
NC_035079.1	20343119	.	C	T	.	.	MAF_INRAE=15.823;MAF_USDA=20.0
NC_035079.1	20343122	.	G	T	.	.	MAF_USDA=2.083
NC_035079.1	20343156	.	C	T	.	.	MAF_INRAE=1.667
NC_035079.1	20343168	.	C	T	.	.	MAF_USDA=20.833
NC_035079.1	20343192	.	C	T	.	.	MAF_INRAE=40.0;MAF_USDA=35.882
NC_035079.1	20343210	.	T	C	.	.	MAF_USDA=5.294
NC_035079.1	20343264	.	C	G	.	.	MAF_USDA=5.738
NC_035079.1	20343414	.	G	T	.	.	MAF_USDA=4.098
NC_035079.1	20343418	.	G	C	.	.	MAF_USDA=4.098
NC_035079.1	20343480	.	G	T	.	.	MAF_INRAE=5.0;MAF_USDA=4.118
NC_035079.1	20343494	.	G	T	.	.	MAF_INRAE=1.667
NC_035079.1	20343579	.	C	T	.	.	MAF_USDA=6.25
NC_035079.1	20343716	.	G	T	.	.	MAF_USDA=1.639
NC_035079.1	20343719	.	A	G	.	.	MAF_USDA=1.639
NC_035079.1	20343749	.	G	A	.	.	MAF_INRAE=32.911;MAF_USDA=39.412
NC_035079.1	20343847	.	A	C	.	.	MAF_INRAE=6.962;MAF_USDA=50.0
NC_035079.1	20343994	.	C	T	.	.	MAF_INRAE=5.0;MAF_USDA=4.118
NC_035079.1	20344021	.	G	A	.	.	MAF_INRAE=26.582;MAF_USDA=27.059
NC_035079.1	20344334	.	C	A	.	.	MAF_INRAE=44.937;MAF_USDA=31.765
NC_035079.1	20344336	.	A	C	.	.	MAF_INRAE=45.833;MAF_USDA=31.765
NC_035079.1	20344353	.	T	C	.	.	MAF_INRAE=8.228;MAF_USDA=10.588
NC_035079.1	20344360	.	A	T	.	.	MAF_INRAE=28.333;MAF_USDA=11.475
NC_035079.1	20344450	.	C	A	.	.	MAF_INRAE=5.833;MAF_USDA=6.25
NC_035079.1	20344451	.	G	A	.	.	MAF_USDA=3.333
NC_035079.1	20344457	.	C	T	.	.	MAF_USDA=3.571
NC_035079.1	20344475	.	G	A	.	.	MAF_INRAE=39.873;MAF_USDA=10.0
NC_035079.1	20344529	.	C	A	.	.	MAF_USDA=5.882
NC_035079.1	20344537	.	C	T	.	.	MAF_USDA=5.882
NC_035079.1	20344553	.	G	T	.	.	MAF_USDA=5.882
NC_035079.1	20344632	.	C	T	.	.	MAF_USDA=4.098
NC_035079.1	20344672	.	C	T	.	.	MAF_INRAE=5.833
NC_035079.1	20344720	.	G	A	.	.	MAF_INRAE=36.709;MAF_USDA=18.75
NC_035079.1	20344816	.	A	C	.	.	MAF_INRAE=38.608;MAF_USDA=17.857
NC_035079.1	20344961	.	T	A	.	.	MAF_INRAE=10.833;MAF_USDA=18.452
NC_035079.1	20345019	.	G	A	.	.	MAF_INRAE=5.0;MAF_USDA=6.25
NC_035079.1	20345042	.	A	C	.	.	MAF_INRAE=15.823;MAF_USDA=27.381
NC_035079.1	20345089	.	T	A	.	.	MAF_INRAE=10.759;MAF_USDA=8.333
NC_035079.1	20345345	.	C	T	.	.	MAF_INRAE=5.0;MAF_USDA=31.548
NC_035079.1	20345358	.	G	T	.	.	MAF_USDA=1.667
NC_035079.1	20345360	.	A	C	.	.	MAF_INRAE=25.0;MAF_USDA=10.0
NC_035079.1	20345382	.	A	T	.	.	MAF_INRAE=5.833
NC_035079.1	20345393	.	G	C	.	.	MAF_INRAE=30.833;MAF_USDA=11.905
NC_035079.1	20345486	.	T	A	.	.	MAF_INRAE=6.667;MAF_USDA=5.422
NC_035079.1	20345627	.	C	G	.	.	MAF_INRAE=5.833
NC_035079.1	20345725	.	T	G	.	.	MAF_USDA=28.571
NC_035079.1	20345743	.	T	G	.	.	MAF_USDA=10.417
NC_035079.1	20345786	.	A	G	.	.	MAF_USDA=6.25
NC_035079.1	20345811	.	G	A	.	.	MAF_INRAE=26.316;MAF_USDA=23.81
NC_035079.1	20345824	.	G	C	.	.	MAF_USDA=5.357
NC_035079.1	20345825	.	G	A	.	.	MAF_USDA=5.357
NC_035079.1	20345840	.	T	C	.	.	MAF_USDA=3.571
NC_035079.1	20346007	.	C	A	.	.	MAF_INRAE=5.833
NC_035079.1	20346017	.	C	T	.	.	MAF_INRAE=21.519;MAF_USDA=18.033
NC_035079.1	20346073	.	C	A	.	.	MAF_INRAE=25.0;MAF_USDA=10.656
NC_035079.1	20346148	.	T	G	.	.	MAF_INRAE=5.833
NC_035079.1	20346199	.	G	A	.	.	MAF_USDA=1.639
NC_035079.1	20346332	.	G	A,*	.	.	MAF_INRAE=23.418;MAF_USDA=14.754
NC_035079.1	20346341	.	G	A	.	.	MAF_USDA=17.059
NC_035079.1	20346347	.	A	T,*	.	.	MAF_INRAE=40.506
NC_035079.1	20346350	.	A	T	.	.	MAF_INRAE=31.667;MAF_USDA=5.294
NC_035079.1	20346351	.	A	G	.	.	MAF_INRAE=33.333
NC_035079.1	20346529	.	A	G	.	.	MAF_INRAE=15.823;MAF_USDA=12.5
NC_035079.1	20346582	.	C	T	.	.	MAF_INRAE=25.949;MAF_USDA=17.059
NC_035079.1	20346609	.	C	A	.	.	MAF_INRAE=5.833
NC_035079.1	20346646	.	A	T	.	.	MAF_USDA=3.529
NC_035079.1	20347356	.	C	T	.	.	MAF_USDA=35.417
NC_035079.1	20347453	.	A	C	.	.	MAF_INRAE=45.833
NC_035079.1	20347463	.	A	G	.	.	MAF_INRAE=45.0
NC_035079.1	20347473	.	C	T	.	.	MAF_INRAE=43.333
NC_035079.1	20347474	.	G	A	.	.	MAF_INRAE=42.5
NC_035079.1	20347525	.	C	T	.	.	MAF_INRAE=3.797
NC_035079.1	20347562	.	C	T	.	.	MAF_INRAE=5.0
NC_035079.1	20347594	.	C	T	.	.	MAF_USDA=5.882
NC_035079.1	20347595	.	A	G	.	.	MAF_USDA=3.529
NC_035079.1	20347596	.	C	G	.	.	MAF_USDA=1.639
NC_035079.1	20347620	.	C	T	.	.	MAF_INRAE=31.667
NC_035079.1	20347742	.	A	G	.	.	MAF_INRAE=5.263;MAF_USDA=16.667
NC_035079.1	20347880	.	C	T	.	.	MAF_INRAE=2.532;MAF_USDA=6.557
NC_035079.1	20348047	.	G	T	.	.	MAF_INRAE=5.833
NC_035079.1	20348163	.	G	A	.	.	MAF_USDA=3.529
NC_035079.1	20348168	.	C	A	.	.	MAF_USDA=12.5
NC_035079.1	20348206	.	T	A	.	.	MAF_USDA=4.706
NC_035079.1	20348211	.	G	T	.	.	MAF_INRAE=5.833
NC_035079.1	20348230	.	T	A	.	.	MAF_USDA=2.459
NC_035079.1	20348232	.	A	T	.	.	MAF_USDA=41.667
NC_035079.1	20348250	.	T	C	.	.	MAF_USDA=3.529
NC_035079.1	20348259	.	T	G	.	.	MAF_USDA=6.25
NC_035079.1	20348276	.	A	T	.	.	MAF_INRAE=5.0;MAF_USDA=4.167
NC_035079.1	20348286	.	G	C	.	.	MAF_USDA=3.279
NC_035079.1	20348403	.	T	G	.	.	MAF_USDA=1.765
NC_035079.1	20348422	.	G	T	.	.	MAF_USDA=6.471
NC_035079.1	20348435	.	T	G	.	.	MAF_USDA=5.294
NC_035079.1	20348436	.	T	A	.	.	MAF_USDA=5.294
NC_035079.1	20348471	.	G	A	.	.	MAF_USDA=13.529
NC_035079.1	20348483	.	G	T	.	.	MAF_INRAE=5.263
NC_035079.1	20348584	.	G	A	.	.	MAF_INRAE=44.304;MAF_USDA=18.852
NC_035079.1	20348597	.	C	T	.	.	MAF_INRAE=44.937;MAF_USDA=18.852
NC_035079.1	20348649	.	G	T	.	.	MAF_INRAE=10.127;MAF_USDA=7.647
NC_035079.1	20348670	.	C	A	.	.	MAF_INRAE=25.0;MAF_USDA=9.016
NC_035079.1	20348759	.	A	G	.	.	MAF_INRAE=5.833;MAF_USDA=1.639
NC_035079.1	20348837	.	C	T	.	.	MAF_USDA=5.882
NC_035079.1	20348848	.	G	A	.	.	MAF_INRAE=21.519;MAF_USDA=23.77
NC_035079.1	20348858	.	A	C	.	.	MAF_INRAE=21.519;MAF_USDA=23.77
NC_035079.1	20348941	.	C	T	.	.	MAF_INRAE=22.152;MAF_USDA=19.672
NC_035079.1	20348942	.	G	A	.	.	MAF_INRAE=4.43;MAF_USDA=1.639
NC_035079.1	20348981	.	A	G	.	.	MAF_USDA=11.176
NC_035079.1	20348985	.	G	A	.	.	MAF_INRAE=5.833;MAF_USDA=1.639
NC_035079.1	20349006	.	A	T	.	.	MAF_INRAE=5.0;MAF_USDA=4.167
NC_035079.1	20349035	.	G	T	.	.	MAF_USDA=7.059
NC_035079.1	20349050	.	C	A	.	.	MAF_INRAE=19.62;MAF_USDA=13.115
NC_035079.1	20349103	.	T	A	.	.	MAF_USDA=4.118
NC_035079.1	20349139	.	T	A	.	.	MAF_USDA=2.459
NC_035079.1	20349180	.	T	C	.	.	MAF_USDA=4.118
NC_035079.1	20349193	.	C	G	.	.	MAF_INRAE=5.263;MAF_USDA=13.934
NC_035079.1	20349203	.	G	C	.	.	MAF_USDA=25.0
NC_035079.1	20349250	.	A	T	.	.	MAF_USDA=7.059
NC_035079.1	20349257	.	A	G	.	.	MAF_INRAE=31.579;MAF_USDA=39.412
NC_035079.1	20349338	.	T	A	.	.	MAF_INRAE=22.785;MAF_USDA=14.118
NC_035079.1	20349388	.	C	A	.	.	MAF_USDA=30.0
NC_035079.1	20349399	.	G	T	.	.	MAF_INRAE=22.785;MAF_USDA=14.118
NC_035079.1	20349400	.	T	G	.	.	MAF_INRAE=28.333;MAF_USDA=14.118
NC_035079.1	20349445	.	T	A	.	.	MAF_INRAE=4.43
NC_035079.1	20349452	.	G	T	.	.	MAF_USDA=2.459
NC_035079.1	20349454	.	T	G	.	.	MAF_INRAE=22.785;MAF_USDA=13.529
NC_035079.1	20349511	.	G	T	.	.	MAF_USDA=3.279
NC_035079.1	20349523	.	G	T	.	.	MAF_INRAE=22.152;MAF_USDA=27.647
NC_035079.1	20349734	.	A	T	.	.	MAF_INRAE=5.063
NC_035079.1	20349803	.	A	G	.	.	MAF_INRAE=22.152;MAF_USDA=27.059
NC_035079.1	20349857	.	C	A	.	.	MAF_USDA=2.459
NC_035079.1	20349866	.	T	C	.	.	MAF_INRAE=25.833;MAF_USDA=3.279
NC_035079.1	20349946	.	C	T	.	.	MAF_INRAE=5.0;MAF_USDA=7.059
NC_035079.1	20349962	.	G	A	.	.	MAF_USDA=4.118
NC_035079.1	20349983	.	G	A	.	.	MAF_USDA=1.639
NC_035079.1	20350023	.	C	A	.	.	MAF_USDA=1.639
NC_035079.1	20350195	.	A	G	.	.	MAF_INRAE=22.785;MAF_USDA=14.706
NC_035079.1	20350217	.	T	C	.	.	MAF_INRAE=22.785;MAF_USDA=13.934
NC_035079.1	20350347	.	A	C	.	.	MAF_USDA=4.118
NC_035079.1	20350416	.	C	A	.	.	MAF_INRAE=26.667;MAF_USDA=9.412
NC_035079.1	20350430	.	C	A	.	.	MAF_USDA=1.639
NC_035079.1	20350484	.	G	C	.	.	MAF_INRAE=34.177;MAF_USDA=2.5
NC_035079.1	20350506	.	G	C	.	.	MAF_USDA=1.667
NC_035079.1	20350568	.	A	C	.	.	MAF_USDA=1.667
NC_035079.1	20350694	.	A	G	.	.	MAF_INRAE=20.886;MAF_USDA=47.024
NC_035079.1	20350888	.	G	A	.	.	MAF_USDA=49.412
NC_035079.1	20350907	.	C	T	.	.	MAF_USDA=1.639
NC_035079.1	20350996	.	G	C	.	.	MAF_USDA=2.459
NC_035079.1	20351013	.	G	T	.	.	MAF_INRAE=33.544;MAF_USDA=2.459
NC_035079.1	20351014	.	C	A	.	.	MAF_INRAE=34.167;MAF_USDA=45.294
NC_035079.1	20351032	.	C	T	.	.	MAF_INRAE=2.532;MAF_USDA=5.294
NC_035079.1	20351048	.	T	G	.	.	MAF_INRAE=10.127;MAF_USDA=28.824
NC_035079.1	20351098	.	C	T	.	.	MAF_USDA=2.459
NC_035079.1	20351195	.	G	T	.	.	MAF_USDA=5.294
NC_035079.1	20351208	.	A	G	.	.	MAF_USDA=2.459
NC_035079.1	20351270	.	G	T	.	.	MAF_INRAE=42.405;MAF_USDA=31.765
NC_035079.1	20351272	.	C	T	.	.	MAF_INRAE=39.241;MAF_USDA=20.588
NC_035079.1	20351319	.	G	T	.	.	MAF_INRAE=22.152;MAF_USDA=27.647
NC_035079.1	20351332	.	G	A	.	.	MAF_USDA=2.459
NC_035079.1	20351471	.	G	A	.	.	MAF_USDA=4.918
NC_035079.1	20351538	.	C	T	.	.	MAF_INRAE=34.81;MAF_USDA=1.639
NC_035079.1	20351542	.	A	G	.	.	MAF_USDA=1.639
NC_035079.1	20352076	.	C	T	.	.	MAF_USDA=1.639
NC_035079.1	20352130	.	C	T	.	.	MAF_USDA=3.279
NC_035079.1	20352160	.	T	G	.	.	MAF_INRAE=2.532;MAF_USDA=24.118
NC_035079.1	20352188	.	G	A	.	.	MAF_INRAE=10.127;MAF_USDA=24.706
NC_035079.1	20352229	.	T	G	.	.	MAF_INRAE=49.367;MAF_USDA=33.529
NC_035079.1	20352263	.	T	C	.	.	MAF_INRAE=9.494;MAF_USDA=23.529
NC_035079.1	20352294	.	G	A	.	.	MAF_INRAE=43.671;MAF_USDA=7.647
NC_035079.1	20352301	.	C	T	.	.	MAF_INRAE=5.0;MAF_USDA=4.167
NC_035079.1	20352498	.	T	C	.	.	MAF_INRAE=5.833
NC_035079.1	20352509	.	A	T	.	.	MAF_INRAE=5.833
NC_035079.1	20352530	.	G	T	.	.	MAF_USDA=6.471
NC_035079.1	20352541	.	A	T	.	.	MAF_INRAE=44.304;MAF_USDA=9.412
NC_035079.1	20352610	.	T	C	.	.	MAF_INRAE=10.127;MAF_USDA=24.706
NC_035079.1	20352682	.	C	T	.	.	MAF_INRAE=5.0;MAF_USDA=5.882
NC_035079.1	20352798	.	T	C	.	.	MAF_INRAE=25.0;MAF_USDA=7.377
NC_035079.1	20352847	.	G	A	.	.	MAF_USDA=1.639
NC_035079.1	20352855	.	G	A	.	.	MAF_INRAE=3.333;MAF_USDA=4.706
NC_035079.1	20352872	.	T	C	.	.	MAF_INRAE=36.076;MAF_USDA=44.706
NC_035079.1	20352874	.	A	C	.	.	MAF_INRAE=5.263;MAF_USDA=11.765
NC_035079.1	20352880	.	A	T	.	.	MAF_USDA=2.459
NC_035079.1	20352903	.	A	C	.	.	MAF_INRAE=10.127;MAF_USDA=25.294
NC_035079.1	20352926	.	G	A	.	.	MAF_USDA=4.706
NC_035079.1	20352933	.	C	T	.	.	MAF_INRAE=49.367;MAF_USDA=28.824
NC_035079.1	20352986	.	G	T	.	.	MAF_INRAE=46.835;MAF_USDA=10.656
NC_035079.1	20353282	.	A	G	.	.	MAF_USDA=4.167
NC_035079.1	20353290	.	T	C	.	.	MAF_USDA=3.279
NC_035079.1	20353401	.	A	C	.	.	MAF_INRAE=8.228;MAF_USDA=12.353
NC_035079.1	20353469	.	A	C	.	.	MAF_INRAE=35.443;MAF_USDA=8.197
NC_035079.1	20353488	.	C	A	.	.	MAF_INRAE=23.418;MAF_USDA=15.294
NC_035079.1	20353702	.	A	T	.	.	MAF_INRAE=3.333;MAF_USDA=20.588
NC_035079.1	20353743	.	G	A	.	.	MAF_INRAE=12.025;MAF_USDA=18.235
NC_035079.1	20353751	.	A	T	.	.	MAF_USDA=4.918
NC_035079.1	20353885	.	C	A	.	.	MAF_INRAE=21.519;MAF_USDA=34.706
NC_035079.1	20354036	.	G	T	.	.	MAF_INRAE=44.304;MAF_USDA=34.706
NC_035079.1	20354063	.	G	T	.	.	MAF_USDA=2.459
NC_035079.1	20354144	.	A	C	.	.	MAF_USDA=1.639
NC_035079.1	20354165	.	A	T	.	.	MAF_USDA=4.098
NC_035079.1	20354175	.	A	C	.	.	MAF_INRAE=50.0;MAF_USDA=35.417
NC_035079.1	20354249	.	G	T	.	.	MAF_USDA=1.639
NC_035079.1	20354261	.	A	G	.	.	MAF_INRAE=11.392;MAF_USDA=14.118
NC_035079.1	20354374	.	C	T	.	.	MAF_INRAE=39.241;MAF_USDA=30.952
NC_035079.1	20354472	.	A	T	.	.	MAF_USDA=2.459
NC_035079.1	20354483	.	G	A	.	.	MAF_USDA=2.459
NC_035079.1	20354548	.	A	T	.	.	MAF_INRAE=42.405;MAF_USDA=17.059
NC_035079.1	20354553	.	T	A	.	.	MAF_INRAE=42.405;MAF_USDA=47.647
NC_035079.1	20354650	.	C	A	.	.	MAF_INRAE=49.367;MAF_USDA=38.69
NC_035079.1	20354726	.	G	T	.	.	MAF_USDA=2.459
NC_035079.1	20354809	.	C	A	.	.	MAF_USDA=2.459
NC_035079.1	20354818	.	G	T	.	.	MAF_USDA=15.294
NC_035079.1	20354853	.	G	A	.	.	MAF_USDA=2.459
NC_035079.1	20354973	.	C	A	.	.	MAF_INRAE=45.57;MAF_USDA=22.353
NC_035079.1	20354983	.	C	T	.	.	MAF_USDA=7.059
NC_035079.1	20355111	.	G	T	.	.	MAF_INRAE=37.342;MAF_USDA=48.824
NC_035079.1	20355137	.	C	T	.	.	MAF_USDA=10.0
NC_035079.1	20355165	.	A	T	.	.	MAF_USDA=1.639
NC_035079.1	20355178	.	T	A	.	.	MAF_USDA=8.235
NC_035079.1	20355182	.	G	A	.	.	MAF_USDA=8.235
NC_035079.1	20355199	.	A	T	.	.	MAF_INRAE=12.025;MAF_USDA=29.412
NC_035079.1	20355210	.	G	A	.	.	MAF_USDA=1.639
NC_035079.1	20355218	.	A	G	.	.	MAF_USDA=9.836
NC_035079.1	20355265	.	C	T	.	.	MAF_INRAE=45.57;MAF_USDA=5.882
NC_035079.1	20355298	.	A	G	.	.	MAF_INRAE=11.392;MAF_USDA=47.059
NC_035079.1	20355322	.	G	T	.	.	MAF_USDA=2.459
NC_035079.1	20355353	.	C	T	.	.	MAF_USDA=1.639
NC_035079.1	20355411	.	G	A	.	.	MAF_USDA=1.765
NC_035079.1	20355487	.	A	G	.	.	MAF_USDA=10.0
NC_035079.1	20355505	.	T	C	.	.	MAF_INRAE=37.975;MAF_USDA=4.118
NC_035079.1	20355535	.	A	T	.	.	MAF_USDA=6.25
NC_035079.1	20355651	.	T	C	.	.	MAF_INRAE=46.835;MAF_USDA=14.118
NC_035079.1	20355793	.	C	A	.	.	MAF_INRAE=45.57;MAF_USDA=5.882
NC_035079.1	20355801	.	G	A	.	.	MAF_USDA=9.016
NC_035079.1	20355820	.	C	G	.	.	MAF_INRAE=38.608;MAF_USDA=39.412
NC_035079.1	20355912	.	C	T	.	.	MAF_USDA=10.588
NC_035079.1	20356061	.	C	A	.	.	MAF_USDA=1.639
NC_035079.1	20356162	.	A	C	.	.	MAF_USDA=11.176
NC_035079.1	20356165	.	A	G	.	.	MAF_USDA=1.639
NC_035079.1	20356171	.	C	T	.	.	MAF_USDA=2.459
NC_035079.1	20356192	.	A	G	.	.	MAF_USDA=10.0
NC_035079.1	20356204	.	G	A	.	.	MAF_USDA=8.235
NC_035079.1	20356207	.	A	G	.	.	MAF_INRAE=41.667;MAF_USDA=5.882
NC_035079.1	20356249	.	C	T	.	.	MAF_INRAE=11.392;MAF_USDA=10.588
NC_035079.1	20356377	.	C	A	.	.	MAF_INRAE=42.105;MAF_USDA=5.882
NC_035079.1	20356380	.	G	T	.	.	MAF_USDA=12.5
NC_035079.1	20356393	.	G	T	.	.	MAF_INRAE=3.333
NC_035079.1	20356494	.	T	C	.	.	MAF_USDA=11.765
NC_035079.1	20356623	.	G	C	.	.	MAF_USDA=2.459
NC_035079.1	20356636	.	T	G	.	.	MAF_INRAE=5.833
NC_035079.1	20356642	.	G	T	.	.	MAF_INRAE=5.833
NC_035079.1	20356666	.	C	T	.	.	MAF_INRAE=10.759;MAF_USDA=12.941
NC_035079.1	20356725	.	G	A	.	.	MAF_USDA=4.098
NC_035079.1	20356764	.	G	C	.	.	MAF_INRAE=5.833
NC_035079.1	20356858	.	T	A	.	.	MAF_INRAE=46.203;MAF_USDA=18.824
NC_035079.1	20356864	.	C	G	.	.	MAF_INRAE=45.57;MAF_USDA=10.417
NC_035079.1	20356896	.	T	G	.	.	MAF_INRAE=45.57;MAF_USDA=19.412
NC_035079.1	20356898	.	G	T	.	.	MAF_INRAE=4.167
NC_035079.1	20356921	.	T	G	.	.	MAF_USDA=4.098
NC_035079.1	20356976	.	C	A	.	.	MAF_INRAE=11.392;MAF_USDA=8.235
NC_035079.1	20356977	.	A	T	.	.	MAF_USDA=11.176
NC_035079.1	20357017	.	C	T	.	.	MAF_INRAE=34.177;MAF_USDA=4.098
NC_035079.1	20357019	.	C	T	.	.	MAF_INRAE=28.333;MAF_USDA=4.098
NC_035079.1	20357030	.	A	T	.	.	MAF_USDA=4.706
NC_035079.1	20357037	.	A	C	.	.	MAF_INRAE=34.177;MAF_USDA=14.706
NC_035079.1	20357062	.	T	C	.	.	MAF_USDA=11.176
NC_035079.1	20357107	.	A	T	.	.	MAF_USDA=4.098
NC_035079.1	20357109	.	A	C	.	.	MAF_INRAE=26.582;MAF_USDA=42.353
NC_035079.1	20357125	.	C	A	.	.	MAF_USDA=1.639
NC_035079.1	20357175	.	C	T	.	.	MAF_INRAE=46.203;MAF_USDA=11.765
NC_035079.1	20357228	.	G	A	.	.	MAF_USDA=12.353
NC_035079.1	20357318	.	G	T	.	.	MAF_USDA=4.098
NC_035079.1	20357360	.	A	G	.	.	MAF_INRAE=11.392;MAF_USDA=2.941
NC_035079.1	20357370	.	G	T	.	.	MAF_INRAE=5.0;MAF_USDA=4.167
NC_035079.1	20357402	.	A	G	.	.	MAF_USDA=12.941
NC_035079.1	20357461	.	G	A	.	.	MAF_INRAE=5.0;MAF_USDA=1.765
NC_035079.1	20357486	.	A	C	.	.	MAF_USDA=10.588
NC_035079.1	20357489	.	T	G	.	.	MAF_INRAE=21.519;MAF_USDA=23.529
NC_035079.1	20357495	.	A	C	.	.	MAF_USDA=11.765
NC_035079.1	20357514	.	C	T	.	.	MAF_USDA=10.588
NC_035079.1	20357526	.	A	G	.	.	MAF_INRAE=11.392;MAF_USDA=6.471
NC_035079.1	20357534	.	A	T	.	.	MAF_INRAE=5.063;MAF_USDA=5.952
NC_035079.1	20357554	.	G	A	.	.	MAF_USDA=11.31
NC_035079.1	20357574	.	A	G	.	.	MAF_INRAE=14.557;MAF_USDA=45.294
NC_035079.1	20357579	.	T	C	.	.	MAF_INRAE=11.392;MAF_USDA=17.262
NC_035079.1	20357624	.	A	G	.	.	MAF_USDA=10.0
NC_035079.1	20357630	.	G	C	.	.	MAF_USDA=4.098
NC_035079.1	20357670	.	T	G	.	.	MAF_USDA=1.639
NC_035079.1	20357730	.	T	G	.	.	MAF_USDA=2.941
NC_035079.1	20357904	.	G	A	.	.	MAF_INRAE=10.127
NC_035079.1	20357910	.	T	A	.	.	MAF_INRAE=11.392
NC_035079.1	20357917	.	G	A	.	.	MAF_INRAE=11.392;MAF_USDA=4.098
NC_035079.1	20357920	.	G	T	.	.	MAF_INRAE=13.333;MAF_USDA=4.098
NC_035079.1	20357926	.	A	T	.	.	MAF_INRAE=11.392;MAF_USDA=4.098
NC_035079.1	20357929	.	G	T	.	.	MAF_INRAE=13.333;MAF_USDA=4.098
NC_035079.1	20357935	.	T	C	.	.	MAF_USDA=1.639
NC_035079.1	20357968	.	A	T	.	.	MAF_INRAE=12.658;MAF_USDA=4.706
NC_035079.1	20357978	.	C	T	.	.	MAF_USDA=1.639
NC_035079.1	20357987	.	C	A	.	.	MAF_USDA=1.639
NC_035079.1	20358000	.	C	T	.	.	MAF_USDA=7.377
NC_035079.1	20358056	.	C	A	.	.	MAF_INRAE=14.557;MAF_USDA=41.176
NC_035079.1	20358094	.	T	A	.	.	MAF_USDA=9.412
NC_035079.1	20358118	.	G	T	.	.	MAF_INRAE=7.595;MAF_USDA=2.083
NC_035079.1	20358245	.	A	G	.	.	MAF_USDA=5.738
NC_035079.1	20358353	.	TCTT	TCTC	.	.	MAF_USDA=29.167
NC_035079.1	20358356	.	T	C	.	.	MAF_USDA=5.0
NC_035079.1	20358365	.	T	G	.	.	MAF_USDA=2.083
NC_035079.1	20358370	.	G	C	.	.	MAF_INRAE=4.167
NC_035079.1	20358374	.	G	A	.	.	MAF_INRAE=4.167
NC_035079.1	20358387	.	C	T	.	.	MAF_INRAE=4.167
NC_035079.1	20358394	.	C	G	.	.	MAF_INRAE=14.167;MAF_USDA=6.25
NC_035079.1	20358395	.	A	T	.	.	MAF_INRAE=4.167
NC_035079.1	20358404	.	C	T	.	.	MAF_INRAE=12.5
NC_035079.1	20358409	.	C	T	.	.	MAF_USDA=9.412
NC_035079.1	20358415	.	A	G	.	.	MAF_INRAE=18.333
NC_035079.1	20358419	.	A	C	.	.	MAF_INRAE=2.5
NC_035079.1	20358422	.	A	G	.	.	MAF_INRAE=18.333
NC_035079.1	20358439	.	C	T	.	.	MAF_INRAE=1.667;MAF_USDA=2.459
NC_035079.1	20358445	.	A	G	.	.	MAF_INRAE=3.333
NC_035079.1	20358447	.	A	T	.	.	MAF_INRAE=20.0
NC_035079.1	20358451	.	T	C	.	.	MAF_INRAE=4.167
NC_035079.1	20358455	.	T	C	.	.	MAF_INRAE=20.0
NC_035079.1	20358456	.	C	T	.	.	MAF_USDA=2.459
NC_035079.1	20358464	.	C	T	.	.	MAF_INRAE=5.0
NC_035079.1	20358465	.	T	C	.	.	MAF_INRAE=3.333
NC_035079.1	20358466	.	C	G	.	.	MAF_USDA=7.647
NC_035079.1	20358469	.	C	A	.	.	MAF_INRAE=1.667
NC_035079.1	20358476	.	A	G	.	.	MAF_USDA=3.279
NC_035079.1	20358480	.	C	T	.	.	MAF_INRAE=14.167
NC_035079.1	20358495	.	G	T	.	.	MAF_INRAE=5.0
NC_035079.1	20358499	.	G	T	.	.	MAF_INRAE=10.833
NC_035079.1	20358506	.	T	C	.	.	MAF_INRAE=21.667
NC_035079.1	20358507	.	T	G	.	.	MAF_USDA=1.639
NC_035079.1	20358509	.	T	C	.	.	MAF_INRAE=11.667
NC_035079.1	20358527	.	C	T	.	.	MAF_INRAE=14.167
NC_035079.1	20358533	.	C	T	.	.	MAF_INRAE=11.667
NC_035079.1	20358537	.	T	C	.	.	MAF_INRAE=11.667
NC_035079.1	20358547	.	G	T	.	.	MAF_INRAE=20.833
NC_035079.1	20358563	.	C	T	.	.	MAF_INRAE=10.833;MAF_USDA=18.235
NC_035079.1	20358566	.	GCC	GCT	.	.	MAF_USDA=4.167
NC_035079.1	20358568	.	C	T	.	.	MAF_USDA=9.016
NC_035079.1	20358581	.	T	C	.	.	MAF_INRAE=10.833;MAF_USDA=10.417
NC_035079.1	20358587	.	C	T	.	.	MAF_USDA=2.941
NC_035079.1	20358589	.	C	G	.	.	MAF_INRAE=11.667;MAF_USDA=10.417
NC_035079.1	20358597	.	T	A	.	.	MAF_USDA=4.918
NC_035079.1	20358601	.	C	T	.	.	MAF_INRAE=27.5
NC_035079.1	20358602	.	G	A	.	.	MAF_USDA=7.377
NC_035079.1	20358608	.	C	T	.	.	MAF_INRAE=12.5
NC_035079.1	20358629	.	T	A	.	.	MAF_INRAE=7.5;MAF_USDA=18.235
NC_035079.1	20358630	.	C	A	.	.	MAF_INRAE=1.667;MAF_USDA=2.459
NC_035079.1	20358642	.	A	G	.	.	MAF_USDA=1.639
NC_035079.1	20358654	.	G	C	.	.	MAF_INRAE=9.167
NC_035079.1	20358657	.	C	T	.	.	MAF_INRAE=6.667;MAF_USDA=20.588
NC_035079.1	20358675	.	C	A	.	.	MAF_INRAE=8.333
NC_035079.1	20358692	.	C	T	.	.	MAF_INRAE=4.167
NC_035079.1	20358731	.	C	T	.	.	MAF_INRAE=1.667
NC_035079.1	20358742	.	A	T	.	.	MAF_INRAE=1.667
NC_035079.1	20358748	.	G	A	.	.	MAF_INRAE=2.632
NC_035079.1	20358750	.	T	A	.	.	MAF_INRAE=1.667
NC_035079.1	20358767	.	A	C	.	.	MAF_INRAE=1.667
NC_035079.1	20358804	.	C	T	.	.	MAF_USDA=6.557
NC_035079.1	20358838	.	T	C	.	.	MAF_USDA=41.667
NC_035079.1	20359340	.	A	G	.	.	MAF_USDA=2.542
NC_035079.1	20359382	.	G	T	.	.	MAF_INRAE=13.291;MAF_USDA=49.405
NC_035079.1	20359399	.	A	C	.	.	MAF_USDA=4.167
NC_035079.1	20359597	.	T	C	.	.	MAF_USDA=4.098
NC_035079.1	20359677	.	A	G	.	.	MAF_USDA=2.941
NC_035079.1	20359686	.	G	T	.	.	MAF_INRAE=27.848;MAF_USDA=29.412
NC_035079.1	20359693	.	C	T	.	.	MAF_USDA=3.529
NC_035079.1	20359796	.	A	G	.	.	MAF_USDA=4.098
NC_035079.1	20359799	.	C	T	.	.	MAF_USDA=2.083
NC_035079.1	20359847	.	G	T	.	.	MAF_USDA=1.639
NC_035079.1	20359889	.	C	A	.	.	MAF_INRAE=1.667;MAF_USDA=2.459
NC_035079.1	20359902	.	G	T	.	.	MAF_INRAE=5.263;MAF_USDA=18.824
NC_035079.1	20359912	.	G	A	.	.	MAF_USDA=1.639
NC_035079.1	20359936	.	A	C	.	.	MAF_USDA=3.279
NC_035079.1	20359970	.	T	C	.	.	MAF_USDA=10.0
NC_035079.1	20359999	.	A	G	.	.	MAF_INRAE=21.667;MAF_USDA=3.279
NC_035079.1	20360029	.	T	A	.	.	MAF_USDA=4.918
NC_035079.1	20360134	.	G	A	.	.	MAF_INRAE=5.263
NC_035079.1	20360161	.	G	A	.	.	MAF_INRAE=1.667;MAF_USDA=3.279
NC_035079.1	20360208	.	T	C	.	.	MAF_USDA=5.294
NC_035079.1	20360215	.	T	C	.	.	MAF_USDA=5.294
NC_035079.1	20360248	.	T	G	.	.	MAF_INRAE=8.861;MAF_USDA=2.941
NC_035079.1	20360258	.	T	C	.	.	MAF_USDA=4.918
NC_035079.1	20360270	.	G	A	.	.	MAF_INRAE=21.667;MAF_USDA=3.279
NC_035079.1	20360271	.	G	A	.	.	MAF_USDA=4.118
NC_035079.1	20360320	.	C	T	.	.	MAF_INRAE=27.848;MAF_USDA=31.176
NC_035079.1	20360336	.	A	G	.	.	MAF_INRAE=4.43;MAF_USDA=5.294
NC_035079.1	20360543	.	C	T	.	.	MAF_USDA=4.918
NC_035079.1	20360549	.	G	A	.	.	MAF_INRAE=5.833
NC_035079.1	20360601	.	A	C	.	.	MAF_INRAE=14.557;MAF_USDA=34.706
NC_035079.1	20360650	.	A	G	.	.	MAF_USDA=2.459
NC_035079.1	20360656	.	T	G	.	.	MAF_USDA=4.118
NC_035079.1	20360683	.	C	A	.	.	MAF_USDA=10.0
NC_035079.1	20360697	.	A	G	.	.	MAF_INRAE=12.025;MAF_USDA=5.294
NC_035079.1	20360759	.	C	T	.	.	MAF_INRAE=10.127;MAF_USDA=17.647
NC_035079.1	20360779	.	T	C	.	.	MAF_USDA=4.918
NC_035079.1	20360793	.	A	G	.	.	MAF_INRAE=44.304;MAF_USDA=11.765
NC_035079.1	20360833	.	A	T	.	.	MAF_INRAE=1.667;MAF_USDA=3.279
NC_035079.1	20360873	.	G	A	.	.	MAF_INRAE=4.167
NC_035079.1	20360894	.	C	A	.	.	MAF_INRAE=10.0;MAF_USDA=35.417
NC_035079.1	20360925	.	C	A	.	.	MAF_INRAE=4.43
NC_035079.1	20360969	.	T	A	.	.	MAF_INRAE=5.0;MAF_USDA=4.167
NC_035079.1	20360978	.	T	G	.	.	MAF_INRAE=2.5;MAF_USDA=1.639
NC_035079.1	20361065	.	C	T	.	.	MAF_USDA=1.639
NC_035079.1	20361136	.	A	C	.	.	MAF_INRAE=4.43;MAF_USDA=6.25
NC_035079.1	20361143	.	G	T	.	.	MAF_USDA=1.639
NC_035079.1	20361188	.	C	T	.	.	MAF_USDA=6.557
NC_035079.1	20361208	.	G	T	.	.	MAF_INRAE=18.354;MAF_USDA=37.647
NC_035079.1	20361211	.	G	A	.	.	MAF_USDA=5.882
NC_035079.1	20361241	.	G	A	.	.	MAF_INRAE=8.861;MAF_USDA=5.882
NC_035079.1	20361335	.	A	G	.	.	MAF_INRAE=8.861;MAF_USDA=4.706
NC_035079.1	20361371	.	A	G	.	.	MAF_INRAE=8.861;MAF_USDA=8.235
NC_035079.1	20361383	.	G	A	.	.	MAF_INRAE=3.333;MAF_USDA=1.639
NC_035079.1	20361421	.	G	T	.	.	MAF_INRAE=15.19;MAF_USDA=19.412
NC_035079.1	20361431	.	C	T	.	.	MAF_USDA=1.639
NC_035079.1	20361468	.	G	T	.	.	MAF_INRAE=1.667;MAF_USDA=2.459
NC_035079.1	20361492	.	A	G	.	.	MAF_USDA=1.639
NC_035079.1	20361494	.	G	A	.	.	MAF_USDA=1.639
NC_035079.1	20361548	.	A	G	.	.	MAF_INRAE=4.43;MAF_USDA=4.706
NC_035079.1	20361667	.	G	C	.	.	MAF_INRAE=7.5
NC_035079.1	20361673	.	C	G	.	.	MAF_INRAE=14.557
NC_035079.1	20361710	.	G	A	.	.	MAF_USDA=1.639
NC_035079.1	20361720	.	A	C	.	.	MAF_USDA=2.459
NC_035079.1	20361757	.	G	T	.	.	MAF_USDA=1.639
NC_035079.1	20361865	.	C	T	.	.	MAF_USDA=5.882
NC_035079.1	20361911	.	C	T	.	.	MAF_USDA=8.824
NC_035079.1	20361935	.	C	T	.	.	MAF_INRAE=7.595;MAF_USDA=10.0
NC_035079.1	20361941	.	G	A	.	.	MAF_USDA=2.353
NC_035079.1	20361971	.	C	A	.	.	MAF_USDA=3.529
NC_035079.1	20362138	.	A	G	.	.	MAF_INRAE=5.0;MAF_USDA=4.706
NC_035079.1	20362166	.	C	G	.	.	MAF_INRAE=34.177;MAF_USDA=2.459
NC_035079.1	20362168	.	T	C	.	.	MAF_INRAE=28.333;MAF_USDA=4.706
NC_035079.1	20362192	.	T	C	.	.	MAF_INRAE=29.114;MAF_USDA=44.118
NC_035079.1	20362199	.	T	C	.	.	MAF_USDA=4.918
NC_035079.1	20362208	.	C	T	.	.	MAF_USDA=4.098
NC_035079.1	20362216	.	A	T	.	.	MAF_USDA=12.353
NC_035079.1	20362242	.	C	T	.	.	MAF_USDA=4.098
NC_035079.1	20362319	.	C	G	.	.	MAF_INRAE=7.595;MAF_USDA=5.882
NC_035079.1	20362389	.	A	G	.	.	MAF_INRAE=7.595;MAF_USDA=4.098
NC_035079.1	20362412	.	G	T	.	.	MAF_USDA=6.557
NC_035079.1	20362430	.	A	T	.	.	MAF_USDA=1.639
NC_035079.1	20362459	.	C	T	.	.	MAF_USDA=1.667
NC_035079.1	20362515	.	A	C	.	.	MAF_USDA=5.833
NC_035079.1	20362573	.	C	T	.	.	MAF_USDA=11.31
NC_035079.1	20362701	.	T	C	.	.	MAF_INRAE=4.43;MAF_USDA=29.167
NC_035079.1	20362709	.	A	T	.	.	MAF_INRAE=43.671;MAF_USDA=27.381
NC_035079.1	20362724	.	T	C	.	.	MAF_INRAE=43.671;MAF_USDA=28.571
NC_035079.1	20362726	.	T	A	.	.	MAF_INRAE=25.833;MAF_USDA=22.917
NC_035079.1	20362755	.	A	G	.	.	MAF_INRAE=31.667;MAF_USDA=20.833
NC_035079.1	20362759	.	G	C	.	.	MAF_INRAE=9.167;MAF_USDA=22.917
NC_035079.1	20362800	.	C	T	.	.	MAF_INRAE=41.772
NC_035079.1	20362810	.	C	T	.	.	MAF_INRAE=6.962;MAF_USDA=1.639
NC_035079.1	20362817	.	A	C	.	.	MAF_INRAE=11.667;MAF_USDA=41.667
NC_035079.1	20362918	.	G	T	.	.	MAF_USDA=1.639
NC_035079.1	20362923	.	A	G	.	.	MAF_INRAE=5.0;MAF_USDA=4.167
NC_035079.1	20362983	.	A	T	.	.	MAF_USDA=6.548
NC_035079.1	20363006	.	G	T	.	.	MAF_INRAE=5.263;MAF_USDA=8.333
NC_035079.1	20363009	.	C	A	.	.	MAF_USDA=4.167
NC_035079.1	20363010	.	G	C	.	.	MAF_USDA=4.167
NC_035079.1	20363063	.	A	T	.	.	MAF_INRAE=10.526;MAF_USDA=4.762
NC_035079.1	20363137	.	C	T	.	.	MAF_USDA=35.119
NC_035079.1	20363211	.	C	T	.	.	MAF_INRAE=8.228;MAF_USDA=12.353
NC_035079.1	20363218	.	A	T	.	.	MAF_INRAE=42.405;MAF_USDA=25.294
NC_035079.1	20363232	.	G	A	.	.	MAF_INRAE=6.329;MAF_USDA=2.083
NC_035079.1	20363241	.	A	G	.	.	MAF_INRAE=10.127;MAF_USDA=6.25
NC_035079.1	20363246	.	C	T	.	.	MAF_INRAE=10.127;MAF_USDA=6.25
NC_035079.1	20363281	.	T	C	.	.	MAF_USDA=5.0
NC_035079.1	20363295	.	A	G	.	.	MAF_USDA=3.333
NC_035079.1	20363323	.	G	T	.	.	MAF_INRAE=34.177;MAF_USDA=12.5
NC_035079.1	20363436	.	G	T	.	.	MAF_USDA=10.417
NC_035079.1	20363460	.	C	A	.	.	MAF_INRAE=1.667
NC_035079.1	20363463	.	A	G	.	.	MAF_INRAE=50.0;MAF_USDA=25.0
NC_035079.1	20363473	.	A	G	.	.	MAF_INRAE=45.57;MAF_USDA=26.19
NC_035079.1	20363478	.	G	A	.	.	MAF_USDA=2.5
NC_035079.1	20363489	.	G	A	.	.	MAF_USDA=2.5
NC_035079.1	20363497	.	T	A	.	.	MAF_INRAE=33.544;MAF_USDA=11.905
NC_035079.1	20363501	.	C	A	.	.	MAF_USDA=2.5
NC_035079.1	20363520	.	G	A	.	.	MAF_INRAE=6.962;MAF_USDA=2.083
NC_035079.1	20363523	.	G	A	.	.	MAF_INRAE=8.333;MAF_USDA=2.083
NC_035079.1	20363524	.	G	A	.	.	MAF_INRAE=8.333;MAF_USDA=2.083
NC_035079.1	20363604	.	T	A	.	.	MAF_INRAE=18.987;MAF_USDA=38.69
NC_035079.1	20363617	.	T	C	.	.	MAF_INRAE=7.595;MAF_USDA=50.0
NC_035079.1	20363622	.	C	T	.	.	MAF_INRAE=34.177;MAF_USDA=11.905
NC_035079.1	20363695	.	T	C	.	.	MAF_INRAE=6.962;MAF_USDA=48.214
NC_035079.1	20363728	.	G	T	.	.	MAF_USDA=6.25
NC_035079.1	20363753	.	G	A	.	.	MAF_INRAE=11.392;MAF_USDA=7.143
NC_035079.1	20363774	.	C	A	.	.	MAF_INRAE=21.667
NC_035079.1	20363836	.	G	A	.	.	MAF_USDA=35.714
NC_035079.1	20363886	.	T	C	.	.	MAF_INRAE=5.0;MAF_USDA=4.167
NC_035079.1	20363994	.	T	A	.	.	MAF_USDA=40.476
NC_035079.1	20364022	.	T	G	.	.	MAF_INRAE=42.405;MAF_USDA=47.917
NC_035079.1	20364143	.	A	T	.	.	MAF_USDA=10.714
NC_035079.1	20364156	.	G	A	.	.	MAF_INRAE=41.772;MAF_USDA=25.0
NC_035079.1	20364161	.	G	A	.	.	MAF_INRAE=3.797;MAF_USDA=5.833
NC_035079.1	20364194	.	T	C	.	.	MAF_USDA=10.714
NC_035079.1	20364211	.	T	G	.	.	MAF_USDA=10.241
NC_035079.1	20364212	.	T	C	.	.	MAF_USDA=39.583
NC_035079.1	20364213	.	C	T	.	.	MAF_USDA=4.167
NC_035079.1	20364214	.	C	G	.	.	MAF_USDA=10.169
NC_035079.1	20364231	.	T	G	.	.	MAF_USDA=4.167
NC_035079.1	20364242	.	A	G	.	.	MAF_INRAE=8.228;MAF_USDA=41.667
NC_035079.1	20364244	.	A	G	.	.	MAF_INRAE=13.333;MAF_USDA=7.738
NC_035079.1	20364320	.	T	C	.	.	MAF_USDA=9.167
NC_035079.1	20364322	.	T	A	.	.	MAF_INRAE=5.0;MAF_USDA=3.333
NC_035079.1	20364348	.	T	C	.	.	MAF_INRAE=42.405;MAF_USDA=24.699
NC_035079.1	20364526	.	T	A	.	.	MAF_INRAE=47.368;MAF_USDA=12.5
NC_035079.1	20364624	.	A	G	.	.	MAF_INRAE=5.833;MAF_USDA=2.5
NC_035079.1	20364628	.	G	T	.	.	MAF_INRAE=4.43;MAF_USDA=5.0
NC_035079.1	20364686	.	G	T	.	.	MAF_USDA=4.167
NC_035079.1	20364704	.	C	T	.	.	MAF_INRAE=15.823;MAF_USDA=9.524
NC_035079.1	20364714	.	C	A	.	.	MAF_INRAE=11.392;MAF_USDA=2.976
NC_035079.1	20364723	.	A	C	.	.	MAF_INRAE=43.038;MAF_USDA=27.976
NC_035079.1	20364954	.	C	A	.	.	MAF_INRAE=11.392;MAF_USDA=2.381
NC_035079.1	20364988	.	A	G	.	.	MAF_INRAE=15.823;MAF_USDA=13.69
NC_035079.1	20365168	.	T	C	.	.	MAF_INRAE=3.165
NC_035079.1	20365182	.	G	A	.	.	MAF_INRAE=5.263
NC_035079.1	20365202	.	A	G	.	.	MAF_INRAE=5.263
NC_035079.1	20365221	.	C	G	.	.	MAF_INRAE=5.263
NC_035079.1	20365334	.	A	G	.	.	MAF_INRAE=2.632
NC_035079.1	20369554	.	C	T	.	.	MAF_USDA=43.75
NC_035079.1	20369568	.	C	A	.	.	MAF_USDA=33.333
NC_035079.1	20369616	.	G	C	.	.	MAF_USDA=33.333
NC_035079.1	20369624	.	C	T	.	.	MAF_USDA=38.69
NC_035079.1	20369626	.	G	T	.	.	MAF_USDA=23.214
NC_035079.1	20369649	.	G	C	.	.	MAF_USDA=3.39
NC_035079.1	20369654	.	T	C	.	.	MAF_INRAE=2.632
NC_035079.1	20369665	.	T	C	.	.	MAF_USDA=1.695
NC_035079.1	20369666	.	C	A	.	.	MAF_USDA=20.833
NC_035079.1	20369681	.	G	C	.	.	MAF_USDA=2.459
NC_035079.1	20369693	.	A	T	.	.	MAF_USDA=17.647
NC_035079.1	20369720	.	T	A	.	.	MAF_USDA=2.5
NC_035079.1	20369724	.	G	T	.	.	MAF_INRAE=3.333
NC_035079.1	20369732	.	C	A	.	.	MAF_USDA=3.279
NC_035079.1	20369736	.	G	A	.	.	MAF_INRAE=2.5;MAF_USDA=1.639
NC_035079.1	20369791	.	C	A	.	.	MAF_INRAE=3.333;MAF_USDA=2.459
NC_035079.1	20369813	.	C	A	.	.	MAF_USDA=5.0
NC_035079.1	20369814	.	A	T	.	.	MAF_INRAE=41.772;MAF_USDA=29.167
NC_035079.1	20369835	.	T	C	.	.	MAF_INRAE=46.203;MAF_USDA=31.548
NC_035079.1	20369849	.	C	G	.	.	MAF_INRAE=20.833;MAF_USDA=2.5
NC_035079.1	20369908	.	G	T	.	.	MAF_INRAE=38.608;MAF_USDA=19.048
NC_035079.1	20369964	.	C	A	.	.	MAF_USDA=23.214
NC_035079.1	20369993	.	C	T	.	.	MAF_INRAE=41.139;MAF_USDA=27.976
NC_035079.1	20369998	.	G	T	.	.	MAF_USDA=23.214
NC_035079.1	20370049	.	T	C	.	.	MAF_INRAE=4.43
NC_035079.1	20370108	.	T	C	.	.	MAF_INRAE=12.025;MAF_USDA=2.976
NC_035079.1	20370168	.	C	T	.	.	MAF_INRAE=34.177;MAF_USDA=16.071
NC_035079.1	20370169	.	T	G	.	.	MAF_INRAE=28.333;MAF_USDA=16.071
NC_035079.1	20370179	.	C	T	.	.	MAF_INRAE=11.392;MAF_USDA=2.976
NC_035079.1	20370180	.	C	G	.	.	MAF_USDA=4.167
NC_035079.1	20370191	.	G	T	.	.	MAF_INRAE=11.392;MAF_USDA=2.976
NC_035079.1	20370192	.	G	T	.	.	MAF_INRAE=13.333;MAF_USDA=2.976
NC_035079.1	20370224	.	C	A	.	.	MAF_INRAE=11.392;MAF_USDA=6.25
NC_035079.1	20370259	.	G	A	.	.	MAF_INRAE=11.392;MAF_USDA=6.25
NC_035079.1	20370368	.	C	A	.	.	MAF_USDA=6.471
NC_035079.1	20370385	.	T	C	.	.	MAF_INRAE=46.835;MAF_USDA=31.176
NC_035079.1	20370429	.	G	C	.	.	MAF_USDA=2.459
NC_035079.1	20370433	.	C	T	.	.	MAF_USDA=1.639
NC_035079.1	20370449	.	T	G	.	.	MAF_INRAE=41.139;MAF_USDA=21.176
NC_035079.1	20370471	.	C	T	.	.	MAF_INRAE=32.911;MAF_USDA=14.118
NC_035079.1	20370612	.	C	T	.	.	MAF_INRAE=42.405;MAF_USDA=27.059
NC_035079.1	20370621	.	G	A	.	.	MAF_INRAE=42.405;MAF_USDA=27.647
NC_035079.1	20370663	.	C	T	.	.	MAF_USDA=1.639
NC_035079.1	20370716	.	A	G	.	.	MAF_INRAE=41.139;MAF_USDA=29.412
NC_035079.1	20370729	.	C	T	.	.	MAF_USDA=2.459
NC_035079.1	20370731	.	C	T	.	.	MAF_INRAE=3.165;MAF_USDA=1.639
NC_035079.1	20370748	.	G	A	.	.	MAF_USDA=6.25
NC_035079.1	20370760	.	A	G	.	.	MAF_INRAE=10.127;MAF_USDA=3.529
NC_035079.1	20370769	.	A	T	.	.	MAF_INRAE=36.842;MAF_USDA=43.75
NC_035079.1	20370771	.	A	G	.	.	MAF_USDA=43.75
NC_035079.1	20370777	.	G	T	.	.	MAF_INRAE=36.842;MAF_USDA=30.0
NC_035079.1	20370792	.	C	A	.	.	MAF_INRAE=48.101;MAF_USDA=31.176
NC_035079.1	20370865	.	A	T	.	.	MAF_USDA=10.0
NC_035079.1	20370876	.	T	C	.	.	MAF_INRAE=11.392;MAF_USDA=4.118
NC_035079.1	20370953	.	T	G	.	.	MAF_INRAE=11.392;MAF_USDA=2.353
NC_035079.1	20370958	.	G	A	.	.	MAF_INRAE=10.759;MAF_USDA=10.588
NC_035079.1	20371028	.	T	C	.	.	MAF_USDA=9.524
NC_035079.1	20371242	.	T	C	.	.	MAF_USDA=29.167
NC_035079.1	20371519	.	T	G	.	.	MAF_INRAE=21.667;MAF_USDA=1.639
NC_035079.1	20371621	.	A	G	.	.	MAF_INRAE=5.263
NC_035079.1	20371647	.	A	C	.	.	MAF_USDA=2.353
NC_035079.1	20371666	.	C	A	.	.	MAF_USDA=3.279
NC_035079.1	20371677	.	C	A	.	.	MAF_USDA=1.639
NC_035079.1	20371885	.	C	G	.	.	MAF_USDA=4.098
NC_035079.1	20371899	.	A	T	.	.	MAF_INRAE=11.392;MAF_USDA=4.118
NC_035079.1	20371988	.	G	A	.	.	MAF_INRAE=5.0;MAF_USDA=4.167
NC_035079.1	20371993	.	T	C	.	.	MAF_INRAE=28.333;MAF_USDA=21.176
NC_035079.1	20372031	.	C	T	.	.	MAF_INRAE=11.392;MAF_USDA=4.118
NC_035079.1	20372064	.	T	A	.	.	MAF_INRAE=11.392;MAF_USDA=2.353
NC_035079.1	20372066	.	G	A	.	.	MAF_INRAE=13.333;MAF_USDA=4.706
NC_035079.1	20372119	.	C	G	.	.	MAF_INRAE=6.667;MAF_USDA=19.412
NC_035079.1	20372122	.	A	C	.	.	MAF_INRAE=6.667;MAF_USDA=19.412
NC_035079.1	20372124	.	G	T	.	.	MAF_USDA=2.459
NC_035079.1	20372152	.	G	C	.	.	MAF_USDA=2.459
NC_035079.1	20372212	.	C	G	.	.	MAF_INRAE=42.405;MAF_USDA=31.176
NC_035079.1	20372252	.	T	C	.	.	MAF_INRAE=5.263
NC_035079.1	20372255	.	C	T	.	.	MAF_USDA=2.459
NC_035079.1	20372267	.	C	A	.	.	MAF_USDA=1.639
NC_035079.1	20372268	.	T	A	.	.	MAF_USDA=1.639
NC_035079.1	20372286	.	C	T	.	.	MAF_USDA=1.639
NC_035079.1	20372308	.	C	A	.	.	MAF_INRAE=4.43;MAF_USDA=24.118
NC_035079.1	20372314	.	C	A	.	.	MAF_USDA=1.639
NC_035079.1	20372330	.	A	G	.	.	MAF_INRAE=11.392;MAF_USDA=6.25
NC_035079.1	20372500	.	T	C	.	.	MAF_USDA=1.639
NC_035079.1	20372516	.	C	T	.	.	MAF_USDA=2.459
NC_035079.1	20372687	.	G	A	.	.	MAF_USDA=3.279
NC_035079.1	20372723	.	A	C	.	.	MAF_INRAE=47.468;MAF_USDA=19.048
NC_035079.1	20372735	.	A	T	.	.	MAF_INRAE=43.038;MAF_USDA=32.143
NC_035079.1	20372736	.	G	A	.	.	MAF_USDA=1.786
NC_035079.1	20372750	.	A	C	.	.	MAF_INRAE=7.5
NC_035079.1	20372796	.	G	A	.	.	MAF_USDA=2.5
NC_035079.1	20372844	.	T	A	.	.	MAF_USDA=12.941
NC_035079.1	20372881	.	C	T	.	.	MAF_USDA=4.167
NC_035079.1	20372904	.	T	C	.	.	MAF_INRAE=46.835;MAF_USDA=17.059
NC_035079.1	20372907	.	A	G	.	.	MAF_INRAE=5.833;MAF_USDA=2.5
NC_035079.1	20372987	.	G	C	.	.	MAF_INRAE=4.43;MAF_USDA=6.25
NC_035079.1	20372989	.	G	T	.	.	MAF_INRAE=4.167;MAF_USDA=9.639
NC_035079.1	20372993	.	C	A	.	.	MAF_INRAE=4.167;MAF_USDA=9.639
NC_035079.1	20372996	.	C	T	.	.	MAF_INRAE=4.167;MAF_USDA=9.639
NC_035079.1	20372998	.	A	C	.	.	MAF_INRAE=4.167;MAF_USDA=9.639
NC_035079.1	20373037	.	C	T	.	.	MAF_INRAE=8.333;MAF_USDA=27.108
NC_035079.1	20373042	.	C	G	.	.	MAF_INRAE=8.333;MAF_USDA=26.506
NC_035079.1	20373085	.	T	C	.	.	MAF_USDA=12.5
NC_035079.1	20373101	.	G	T	.	.	MAF_INRAE=11.392;MAF_USDA=6.25
NC_035079.1	20373116	.	C	A	.	.	MAF_USDA=10.119
NC_035079.1	20373121	.	G	T	.	.	MAF_USDA=2.5
NC_035079.1	20373130	.	C	A	.	.	MAF_USDA=2.5
NC_035079.1	20373154	.	T	C	.	.	MAF_INRAE=10.127;MAF_USDA=6.25
NC_035079.1	20373322	.	T	C	.	.	MAF_INRAE=11.392
NC_035079.1	20373362	.	G	A	.	.	MAF_INRAE=5.833
NC_035079.1	20373479	.	C	T	.	.	MAF_USDA=1.667
NC_035079.1	20373530	.	G	C	.	.	MAF_USDA=3.279
NC_035079.1	20373541	.	G	C	.	.	MAF_INRAE=11.392;MAF_USDA=2.353
NC_035079.1	20373624	.	C	A	.	.	MAF_INRAE=1.667
NC_035079.1	20373625	.	A	T	.	.	MAF_INRAE=1.667
NC_035079.1	20373653	.	T	A	.	.	MAF_INRAE=39.167
NC_035079.1	20373662	.	C	A	.	.	MAF_INRAE=41.667
NC_035079.1	20373665	.	C	A	.	.	MAF_INRAE=41.667
NC_035079.1	20373669	.	C	A	.	.	MAF_INRAE=41.667
NC_035079.1	20373673	.	A	T	.	.	MAF_INRAE=41.667
NC_035079.1	20373694	.	G	A	.	.	MAF_USDA=7.647
NC_035079.1	20373695	.	T	C	.	.	MAF_USDA=4.098
NC_035079.1	20373720	.	T	A	.	.	MAF_INRAE=31.579;MAF_USDA=33.529
NC_035079.1	20373723	.	C	T	.	.	MAF_USDA=1.639
NC_035079.1	20373729	.	T	C	.	.	MAF_INRAE=21.053;MAF_USDA=7.647
NC_035079.1	20373759	.	A	T	.	.	MAF_USDA=1.639
NC_035079.1	20373801	.	G	T	.	.	MAF_INRAE=8.333;MAF_USDA=25.882
NC_035079.1	20373828	.	C	T	.	.	MAF_INRAE=3.333
NC_035079.1	20373836	.	G	T	.	.	MAF_INRAE=32.911;MAF_USDA=5.882
NC_035079.1	20373865	.	G	C	.	.	MAF_INRAE=43.038;MAF_USDA=30.588
NC_035079.1	20373912	.	A	G	.	.	MAF_USDA=1.639
NC_035079.1	20373927	.	G	T	.	.	MAF_INRAE=5.833
NC_035079.1	20373969	.	G	A	.	.	MAF_INRAE=10.759;MAF_USDA=2.353
NC_035079.1	20373972	.	C	T	.	.	MAF_INRAE=8.333;MAF_USDA=27.647
NC_035079.1	20373995	.	A	G	.	.	MAF_USDA=1.639
NC_035079.1	20373997	.	C	T	.	.	MAF_INRAE=17.722;MAF_USDA=29.412
NC_035079.1	20374031	.	G	T	.	.	MAF_USDA=17.059
NC_035079.1	20374059	.	G	A	.	.	MAF_USDA=17.059
NC_035079.1	20374108	.	T	A	.	.	MAF_USDA=16.471
NC_035079.1	20374136	.	C	T	.	.	MAF_INRAE=14.167;MAF_USDA=27.647
NC_035079.1	20374139	.	C	A	.	.	MAF_INRAE=8.333;MAF_USDA=25.882
NC_035079.1	20374159	.	G	A	.	.	MAF_USDA=17.059
NC_035079.1	20374186	.	G	A	.	.	MAF_USDA=16.471
NC_035079.1	20374257	.	C	T	.	.	MAF_INRAE=27.848;MAF_USDA=14.118
NC_035079.1	20374287	.	C	T	.	.	MAF_USDA=16.471
NC_035079.1	20374296	.	T	A	.	.	MAF_INRAE=5.063;MAF_USDA=7.647
NC_035079.1	20374363	.	C	A	.	.	MAF_INRAE=8.333;MAF_USDA=23.529
NC_035079.1	20374419	.	A	C	.	.	MAF_USDA=1.639
NC_035079.1	20374433	.	G	T	.	.	MAF_USDA=4.118
NC_035079.1	20374446	.	C	T	.	.	MAF_INRAE=11.392;MAF_USDA=2.353
NC_035079.1	20374466	.	C	T	.	.	MAF_INRAE=41.772;MAF_USDA=32.143
NC_035079.1	20374497	.	G	C	.	.	MAF_USDA=17.262
NC_035079.1	20374513	.	G	A	.	.	MAF_USDA=6.25
NC_035079.1	20374617	.	C	T	.	.	MAF_USDA=15.294
NC_035079.1	20374696	.	C	T	.	.	MAF_USDA=4.706
NC_035079.1	20374768	.	A	C	.	.	MAF_INRAE=20.253;MAF_USDA=45.294
NC_035079.1	20374816	.	A	C	.	.	MAF_INRAE=47.468;MAF_USDA=45.294
NC_035079.1	20374884	.	G	T	.	.	MAF_INRAE=37.342;MAF_USDA=21.765
NC_035079.1	20374912	.	A	C	.	.	MAF_INRAE=41.139;MAF_USDA=18.235
NC_035079.1	20374969	.	C	T	.	.	MAF_USDA=2.459
NC_035079.1	20375068	.	T	C	.	.	MAF_INRAE=7.595;MAF_USDA=17.647
NC_035079.1	20375078	.	T	C	.	.	MAF_INRAE=7.595;MAF_USDA=13.529
NC_035079.1	20375105	.	C	T	.	.	MAF_USDA=15.882
NC_035079.1	20375107	.	A	C	.	.	MAF_USDA=2.459
NC_035079.1	20375163	.	A	C	.	.	MAF_USDA=1.639
NC_035079.1	20375174	.	G	A	.	.	MAF_INRAE=4.167;MAF_USDA=4.167
NC_035079.1	20375180	.	C	A	.	.	MAF_USDA=1.639
NC_035079.1	20375260	.	C	T	.	.	MAF_INRAE=33.544;MAF_USDA=11.765
NC_035079.1	20375261	.	T	G	.	.	MAF_INRAE=27.5;MAF_USDA=11.765
NC_035079.1	20375266	.	C	T	.	.	MAF_USDA=15.294
NC_035079.1	20375315	.	G	T	.	.	MAF_INRAE=4.167;MAF_USDA=7.377
NC_035079.1	20375344	.	C	A	.	.	MAF_INRAE=7.595;MAF_USDA=18.235
NC_035079.1	20375389	.	G	T	.	.	MAF_INRAE=7.595;MAF_USDA=24.118
NC_035079.1	20375419	.	A	G	.	.	MAF_INRAE=3.333;MAF_USDA=12.941
NC_035079.1	20375496	.	A	C	.	.	MAF_INRAE=10.0;MAF_USDA=6.471
NC_035079.1	20375513	.	G	T	.	.	MAF_INRAE=21.667;MAF_USDA=1.639
NC_035079.1	20375516	.	C	G	.	.	MAF_INRAE=10.0;MAF_USDA=16.667
NC_035079.1	20375545	.	T	G	.	.	MAF_INRAE=22.785;MAF_USDA=37.059
NC_035079.1	20375553	.	T	G	.	.	MAF_USDA=8.333
NC_035079.1	20375626	.	T	C	.	.	MAF_INRAE=8.333;MAF_USDA=8.333
NC_035079.1	20375666	.	G	T	.	.	MAF_INRAE=3.333;MAF_USDA=10.588
NC_035079.1	20375763	.	A	T	.	.	MAF_INRAE=46.203;MAF_USDA=40.588
NC_035079.1	20375807	.	C	A	.	.	MAF_INRAE=41.772;MAF_USDA=48.214
NC_035079.1	20375921	.	G	A	.	.	MAF_INRAE=6.962;MAF_USDA=14.706
NC_035079.1	20376113	.	C	A	.	.	MAF_INRAE=5.0;MAF_USDA=4.167
NC_035079.1	20376148	.	T	C	.	.	MAF_INRAE=5.0;MAF_USDA=4.167
NC_035079.1	20376159	.	A	C	.	.	MAF_INRAE=6.329;MAF_USDA=13.529
NC_035079.1	20376194	.	A	C	.	.	MAF_USDA=10.417
NC_035079.1	20376278	.	T	G	.	.	MAF_INRAE=7.595;MAF_USDA=30.0
NC_035079.1	20376324	.	A	T	.	.	MAF_USDA=3.279
NC_035079.1	20376344	.	A	C	.	.	MAF_INRAE=42.405;MAF_USDA=25.882
NC_035079.1	20376391	.	C	T	.	.	MAF_INRAE=7.595;MAF_USDA=11.176
NC_035079.1	20376408	.	T	C	.	.	MAF_USDA=10.417
NC_035079.1	20376428	.	G	T	.	.	MAF_INRAE=7.595;MAF_USDA=32.353
NC_035079.1	20376436	.	C	A	.	.	MAF_USDA=10.417
NC_035079.1	20376445	.	T	G	.	.	MAF_INRAE=13.291;MAF_USDA=8.824
NC_035079.1	20376458	.	C	T	.	.	MAF_USDA=4.098
NC_035079.1	20376504	.	T	C	.	.	MAF_INRAE=18.354;MAF_USDA=18.824
NC_035079.1	20376535	.	T	G	.	.	MAF_INRAE=1.667
NC_035079.1	20376537	.	C	T	.	.	MAF_USDA=1.639
NC_035079.1	20376544	.	T	C	.	.	MAF_USDA=10.417
NC_035079.1	20376874	.	A	T	.	.	MAF_INRAE=4.43;MAF_USDA=2.941
NC_035079.1	20376877	.	G	A	.	.	MAF_USDA=10.417
NC_035079.1	20376881	.	G	T	.	.	MAF_USDA=1.639
NC_035079.1	20376904	.	C	G	.	.	MAF_INRAE=4.43;MAF_USDA=2.941
NC_035079.1	20376907	.	G	T	.	.	MAF_INRAE=10.127;MAF_USDA=32.353
NC_035079.1	20376937	.	G	A	.	.	MAF_USDA=4.098
NC_035079.1	20376939	.	G	A	.	.	MAF_USDA=10.417
NC_035079.1	20376993	.	A	C	.	.	MAF_INRAE=3.333
NC_035079.1	20377013	.	T	C	.	.	MAF_USDA=6.471
NC_035079.1	20377014	.	A	G	.	.	MAF_INRAE=4.43;MAF_USDA=2.941
NC_035079.1	20377051	.	C	T	.	.	MAF_INRAE=9.494;MAF_USDA=38.525
NC_035079.1	20377057	.	T	C	.	.	MAF_INRAE=31.646;MAF_USDA=18.033
NC_035079.1	20377085	.	G	T	.	.	MAF_INRAE=14.557;MAF_USDA=44.706
NC_035079.1	20377116	.	C	A	.	.	MAF_INRAE=18.354;MAF_USDA=12.941
NC_035079.1	20377124	.	G	A	.	.	MAF_USDA=4.098
NC_035079.1	20377205	.	T	G	.	.	MAF_USDA=1.639
NC_035079.1	20377220	.	G	C	.	.	MAF_USDA=3.529
NC_035079.1	20377225	.	G	A	.	.	MAF_USDA=3.529
NC_035079.1	20377337	.	A	G	.	.	MAF_USDA=2.459
NC_035079.1	20377365	.	A	C	.	.	MAF_USDA=4.098
NC_035079.1	20377406	.	G	A	.	.	MAF_INRAE=3.333;MAF_USDA=1.639
NC_035079.1	20377462	.	A	T	.	.	MAF_USDA=3.529
NC_035079.1	20377480	.	T	C	.	.	MAF_INRAE=40.0;MAF_USDA=15.294
NC_035079.1	20377493	.	A	C	.	.	MAF_INRAE=46.835;MAF_USDA=37.705
NC_035079.1	20377533	.	A	T	.	.	MAF_INRAE=10.127;MAF_USDA=7.647
NC_035079.1	20377609	.	T	A	.	.	MAF_INRAE=27.848;MAF_USDA=14.706
NC_035079.1	20377631	.	C	T	.	.	MAF_INRAE=4.43;MAF_USDA=2.941
NC_035079.1	20377649	.	G	A	.	.	MAF_INRAE=4.43;MAF_USDA=2.941
NC_035079.1	20377783	.	T	C	.	.	MAF_INRAE=27.848;MAF_USDA=14.706
NC_035079.1	20377798	.	G	T	.	.	MAF_USDA=4.118
NC_035079.1	20377940	.	G	T	.	.	MAF_INRAE=7.595;MAF_USDA=2.083
NC_035079.1	20377999	.	C	T	.	.	MAF_INRAE=6.962;MAF_USDA=4.118
NC_035079.1	20378009	.	G	T	.	.	MAF_USDA=1.639
NC_035079.1	20378081	.	T	G	.	.	MAF_INRAE=3.333;MAF_USDA=6.557
NC_035079.1	20378097	.	T	C	.	.	MAF_INRAE=41.772;MAF_USDA=25.882
NC_035079.1	20378308	.	C	A	.	.	MAF_INRAE=27.848;MAF_USDA=15.882
NC_035079.1	20378443	.	G	T	.	.	MAF_USDA=5.738
NC_035079.1	20378523	.	C	G	.	.	MAF_INRAE=4.43
NC_035079.1	20378633	.	G	A	.	.	MAF_INRAE=13.291;MAF_USDA=15.882
NC_035079.1	20378637	.	T	A	.	.	MAF_INRAE=7.5;MAF_USDA=8.235
NC_035079.1	20378649	.	T	A	.	.	MAF_INRAE=6.329;MAF_USDA=8.235
NC_035079.1	20378704	.	C	T	.	.	MAF_USDA=4.118
NC_035079.1	20378706	.	G	A	.	.	MAF_INRAE=27.848;MAF_USDA=19.412
NC_035079.1	20378710	.	C	A	.	.	MAF_INRAE=2.5
NC_035079.1	20378749	.	A	T	.	.	MAF_INRAE=7.595;MAF_USDA=1.176
NC_035079.1	20378779	.	A	C	.	.	MAF_INRAE=12.658
NC_035079.1	20378795	.	T	G	.	.	MAF_USDA=1.639
NC_035079.1	20378879	.	G	A	.	.	MAF_USDA=7.377
NC_035079.1	20378893	.	A	G	.	.	MAF_USDA=4.918
NC_035079.1	20378895	.	G	A	.	.	MAF_USDA=4.098
NC_035079.1	20378896	.	T	A	.	.	MAF_INRAE=11.667;MAF_USDA=43.75
NC_035079.1	20378906	.	A	C	.	.	MAF_USDA=10.417
NC_035079.1	20378914	.	A	G	.	.	MAF_INRAE=4.43;MAF_USDA=1.639
NC_035079.1	20378916	.	C	T	.	.	MAF_USDA=4.098
NC_035079.1	20378929	.	G	A	.	.	MAF_INRAE=8.228;MAF_USDA=11.176
NC_035079.1	20378967	.	T	G	.	.	MAF_USDA=5.738
NC_035079.1	20378970	.	A	G	.	.	MAF_USDA=9.016
NC_035079.1	20378971	.	T	C	.	.	MAF_USDA=3.279
NC_035079.1	20378978	.	A	G	.	.	MAF_INRAE=20.833;MAF_USDA=29.167
NC_035079.1	20378980	.	C	T	.	.	MAF_INRAE=37.5;MAF_USDA=34.783
NC_035079.1	20378984	.	T	A	.	.	MAF_USDA=20.0
NC_035079.1	20378985	.	A	G	.	.	MAF_USDA=4.918
NC_035079.1	20379012	.	A	G	.	.	MAF_INRAE=48.333;MAF_USDA=47.917
NC_035079.1	20379015	.	T	A	.	.	MAF_USDA=4.098
NC_035079.1	20379016	.	A	C	.	.	MAF_USDA=6.557
NC_035079.1	20379042	.	T	C	.	.	MAF_USDA=16.667
NC_035079.1	20379048	.	G	A	.	.	MAF_USDA=12.941
NC_035079.1	20379068	.	G	A	.	.	MAF_USDA=2.459
NC_035079.1	20380829	.	T	A	.	.	MAF_USDA=2.083
NC_035079.1	20380836	.	C	T	.	.	MAF_USDA=33.333
NC_035079.1	20380884	.	C	T	.	.	MAF_USDA=18.75
NC_035079.1	20381136	.	T	C	.	.	MAF_USDA=1.667
NC_035079.1	20381172	.	C	A	.	.	MAF_USDA=6.25
NC_035079.1	20381201	.	C	A	.	.	MAF_USDA=2.353
NC_035079.1	20381212	.	G	T	.	.	MAF_USDA=10.417
NC_035079.1	20381294	.	T	G	.	.	MAF_USDA=4.098
NC_035079.1	20381324	.	T	C	.	.	MAF_INRAE=1.667;MAF_USDA=4.118
NC_035079.1	20381362	.	T	G	.	.	MAF_USDA=19.277
NC_035079.1	20381385	.	A	T	.	.	MAF_USDA=1.176
NC_035079.1	20381387	.	C	G	.	.	MAF_USDA=1.176
NC_035079.1	20381393	.	T	C	.	.	MAF_USDA=5.738
NC_035079.1	20381407	.	T	G,*	.	.	MAF_INRAE=11.392;MAF_USDA=8.824
NC_035079.1	20381438	.	G	T	.	.	MAF_INRAE=44.167;MAF_USDA=39.412
NC_035079.1	20381508	.	C	T	.	.	MAF_USDA=4.706
NC_035079.1	20381538	.	G	A	.	.	MAF_INRAE=2.5
NC_035079.1	20381550	.	G	C	.	.	MAF_USDA=10.0
NC_035079.1	20381565	.	C	A	.	.	MAF_INRAE=3.333
NC_035079.1	20381582	.	G	T	.	.	MAF_INRAE=5.263;MAF_USDA=24.118
NC_035079.1	20381691	.	G	A	.	.	MAF_USDA=6.557
NC_035079.1	20381723	.	G	T	.	.	MAF_USDA=6.557
NC_035079.1	20381805	.	G	A	.	.	MAF_USDA=6.25
NC_035079.1	20381818	.	A	C	.	.	MAF_USDA=4.098
NC_035079.1	20381834	.	T	A	.	.	MAF_USDA=2.941
NC_035079.1	20381977	.	G	A	.	.	MAF_INRAE=4.43;MAF_USDA=3.529
NC_035079.1	20382094	.	G	C	.	.	MAF_USDA=1.639
NC_035079.1	20382191	.	C	T	.	.	MAF_INRAE=5.263
NC_035079.1	20382315	.	T	G	.	.	MAF_USDA=4.098
NC_035079.1	20382383	.	G	A	.	.	MAF_INRAE=4.43
NC_035079.1	20382393	.	G	T	.	.	MAF_USDA=4.167
NC_035079.1	20383259	.	G	A	.	.	MAF_USDA=1.639
NC_035079.1	20383352	.	G	T	.	.	MAF_INRAE=29.747;MAF_USDA=20.0
NC_035079.1	20383354	.	T	G	.	.	MAF_USDA=23.529
NC_035079.1	20383383	.	T	C	.	.	MAF_USDA=6.557
NC_035079.1	20383393	.	A	G	.	.	MAF_USDA=6.25
NC_035079.1	20383411	.	T	C	.	.	MAF_USDA=3.279
NC_035079.1	20383431	.	G	A	.	.	MAF_USDA=4.098
NC_035079.1	20383502	.	T	G	.	.	MAF_INRAE=2.632;MAF_USDA=3.279
NC_035079.1	20383507	.	C	T	.	.	MAF_USDA=3.279
NC_035079.1	20383508	.	G	A	.	.	MAF_USDA=14.706
NC_035079.1	20383539	.	T	C	.	.	MAF_INRAE=2.632;MAF_USDA=8.197
NC_035079.1	20383574	.	A	C	.	.	MAF_USDA=4.918
NC_035079.1	20383646	.	T	C	.	.	MAF_USDA=1.639
NC_035079.1	20383776	.	A	C	.	.	MAF_USDA=1.639
NC_035079.1	20383813	.	G	A	.	.	MAF_INRAE=4.43;MAF_USDA=2.941
NC_035079.1	20383988	.	A	C	.	.	MAF_INRAE=4.43;MAF_USDA=11.765
NC_035079.1	20384019	.	A	C	.	.	MAF_INRAE=6.667;MAF_USDA=17.059
NC_035079.1	20384029	.	T	G	.	.	MAF_INRAE=4.43;MAF_USDA=7.059
NC_035079.1	20384039	.	C	A	.	.	MAF_USDA=4.118
NC_035079.1	20384050	.	A	T	.	.	MAF_INRAE=38.608;MAF_USDA=23.529
NC_035079.1	20384121	.	T	A	.	.	MAF_INRAE=7.595;MAF_USDA=7.647
NC_035079.1	20384122	.	A	T	.	.	MAF_USDA=14.118
NC_035079.1	20384174	.	T	C	.	.	MAF_INRAE=5.0;MAF_USDA=4.167
NC_035079.1	20384205	.	T	C	.	.	MAF_USDA=13.529
NC_035079.1	20384209	.	G	A	.	.	MAF_INRAE=5.833;MAF_USDA=4.706
NC_035079.1	20384220	.	C	G	.	.	MAF_INRAE=5.263
NC_035079.1	20384256	.	G	A	.	.	MAF_USDA=7.377
NC_035079.1	20384257	.	C	A	.	.	MAF_USDA=7.377
NC_035079.1	20384355	.	A	C	.	.	MAF_USDA=7.377
NC_035079.1	20384394	.	T	C	.	.	MAF_USDA=19.412
NC_035079.1	20384577	.	A	C	.	.	MAF_INRAE=32.278;MAF_USDA=26.786
NC_035079.1	20384587	.	C	T	.	.	MAF_INRAE=43.671;MAF_USDA=41.071
NC_035079.1	20384590	.	C	G	.	.	MAF_INRAE=45.833;MAF_USDA=41.667
NC_035079.1	20384613	.	G	A	.	.	MAF_USDA=5.952
NC_035079.1	20384615	.	C	T	.	.	MAF_USDA=13.095
NC_035079.1	20384622	.	C	A	.	.	MAF_INRAE=32.278;MAF_USDA=30.952
NC_035079.1	20384633	.	T	C	.	.	MAF_INRAE=32.911;MAF_USDA=25.882
NC_035079.1	20384683	.	A	G	.	.	MAF_INRAE=32.278;MAF_USDA=27.381
NC_035079.1	20384699	.	T	A	.	.	MAF_INRAE=32.278;MAF_USDA=26.471
NC_035079.1	20384701	.	T	C	.	.	MAF_INRAE=37.5;MAF_USDA=33.529
NC_035079.1	20384714	.	C	T	.	.	MAF_INRAE=3.333
NC_035079.1	20384725	.	C	T	.	.	MAF_INRAE=32.278;MAF_USDA=26.471
NC_035079.1	20384726	.	A	G	.	.	MAF_INRAE=37.5;MAF_USDA=27.059
NC_035079.1	20384735	.	A	G	.	.	MAF_INRAE=5.063;MAF_USDA=5.882
NC_035079.1	20384740	.	C	A	.	.	MAF_INRAE=32.278;MAF_USDA=25.294
NC_035079.1	20384831	.	C	T	.	.	MAF_INRAE=3.333
NC_035079.1	20384861	.	G	T	.	.	MAF_INRAE=6.962;MAF_USDA=14.706
NC_035079.1	20384865	.	G	A	.	.	MAF_INRAE=4.43;MAF_USDA=2.941
NC_035079.1	20384875	.	A	C	.	.	MAF_USDA=4.098
NC_035079.1	20384897	.	C	T	.	.	MAF_USDA=10.588
NC_035079.1	20384958	.	A	G	.	.	MAF_USDA=2.459
NC_035079.1	20384961	.	G	A	.	.	MAF_USDA=1.639
NC_035079.1	20384978	.	G	C	.	.	MAF_USDA=3.529
NC_035079.1	20384981	.	A	C	.	.	MAF_INRAE=3.333
NC_035079.1	20384983	.	G	C	.	.	MAF_INRAE=3.333
NC_035079.1	20384985	.	G	A	.	.	MAF_INRAE=3.333
NC_035079.1	20384993	.	G	A	.	.	MAF_INRAE=3.333
NC_035079.1	20385007	.	C	T	.	.	MAF_INRAE=3.333
NC_035079.1	20385022	.	C	T	.	.	MAF_INRAE=1.667
NC_035079.1	20385031	.	G	C	.	.	MAF_INRAE=48.734;MAF_USDA=45.882
NC_035079.1	20385048	.	C	T	.	.	MAF_USDA=19.412
NC_035079.1	20385096	.	A	C	.	.	MAF_INRAE=32.278;MAF_USDA=40.0
NC_035079.1	20385115	.	G	A	.	.	MAF_INRAE=3.333;MAF_USDA=1.176
NC_035079.1	20385121	.	G	A	.	.	MAF_USDA=14.706
NC_035079.1	20385132	.	G	T	.	.	MAF_INRAE=7.595;MAF_USDA=7.647
NC_035079.1	20385138	.	A	C	.	.	MAF_INRAE=32.278;MAF_USDA=17.647
NC_035079.1	20385209	.	A	C	.	.	MAF_INRAE=3.333
NC_035079.1	20385277	.	A	G	.	.	MAF_USDA=10.0
NC_035079.1	20385291	.	G	A	.	.	MAF_USDA=2.083
NC_035079.1	20385399	.	C	T	.	.	MAF_INRAE=11.392;MAF_USDA=8.824
NC_035079.1	20385476	.	T	C	.	.	MAF_USDA=1.695
NC_035079.1	20385514	.	T	C	.	.	MAF_INRAE=3.333
NC_035079.1	20385574	.	A	G	.	.	MAF_USDA=4.167
NC_035079.1	20385583	.	A	G	.	.	MAF_INRAE=3.333;MAF_USDA=11.31
NC_035079.1	20385591	.	C	G	.	.	MAF_USDA=4.167
NC_035079.1	20385708	.	G	C	.	.	MAF_USDA=44.706
NC_035079.1	20386657	.	G	T	.	.	MAF_USDA=7.647
NC_035079.1	20386677	.	C	A	.	.	MAF_INRAE=10.526;MAF_USDA=13.69
NC_035079.1	20386680	.	T	G	.	.	MAF_USDA=12.5
NC_035079.1	20386712	.	A	C	.	.	MAF_INRAE=5.833
NC_035079.1	20386725	.	G	A	.	.	MAF_USDA=2.459
NC_035079.1	20386810	.	T	C	.	.	MAF_USDA=3.279
NC_035079.1	20387186	.	G	A	.	.	MAF_INRAE=27.215;MAF_USDA=49.412
NC_035079.1	20387231	.	A	G	.	.	MAF_INRAE=5.0;MAF_USDA=4.167
NC_035079.1	20387334	.	G	A	.	.	MAF_USDA=2.941
NC_035079.1	20387367	.	G	C	.	.	MAF_USDA=9.412
NC_035079.1	20387386	.	C	T	.	.	MAF_INRAE=11.392;MAF_USDA=8.824
NC_035079.1	20387387	.	G	A	.	.	MAF_INRAE=31.646;MAF_USDA=49.412
NC_035079.1	20387454	.	T	C	.	.	MAF_INRAE=32.278;MAF_USDA=49.412
NC_035079.1	20387459	.	C	T	.	.	MAF_USDA=2.459
NC_035079.1	20387468	.	A	C	.	.	MAF_INRAE=43.671;MAF_USDA=36.471
NC_035079.1	20387508	.	A	G	.	.	MAF_INRAE=33.544;MAF_USDA=47.647
NC_035079.1	20387516	.	G	A	.	.	MAF_USDA=1.639
NC_035079.1	20387564	.	G	T	.	.	MAF_USDA=2.459
NC_035079.1	20387609	.	A	C	.	.	MAF_USDA=1.639
NC_035079.1	20387684	.	C	A	.	.	MAF_USDA=9.016
NC_035079.1	20387692	.	G	A	.	.	MAF_USDA=9.016
NC_035079.1	20387729	.	C	T	.	.	MAF_USDA=12.941
NC_035079.1	20387748	.	A	G	.	.	MAF_USDA=18.033
NC_035079.1	20387753	.	C	A	.	.	MAF_USDA=8.235
NC_035079.1	20387761	.	G	A	.	.	MAF_USDA=10.588
NC_035079.1	20387767	.	T	G	.	.	MAF_USDA=9.836
NC_035079.1	20387774	.	G	A	.	.	MAF_USDA=1.639
NC_035079.1	20387788	.	C	T	.	.	MAF_USDA=9.016
NC_035079.1	20387809	.	C	T	.	.	MAF_INRAE=4.43;MAF_USDA=2.459
NC_035079.1	20387866	.	G	T	.	.	MAF_USDA=4.918
NC_035079.1	20387904	.	A	C	.	.	MAF_USDA=11.475
NC_035079.1	20387919	.	G	T	.	.	MAF_USDA=4.098
NC_035079.1	20387929	.	G	A	.	.	MAF_USDA=2.459
NC_035079.1	20387948	.	A	C	.	.	MAF_USDA=3.279
NC_035079.1	20387968	.	C	T	.	.	MAF_USDA=15.574
NC_035079.1	20387989	.	G	A	.	.	MAF_INRAE=1.667
NC_035079.1	20387996	.	C	T	.	.	MAF_USDA=15.882
NC_035079.1	20387999	.	T	C	.	.	MAF_USDA=3.529
NC_035079.1	20388022	.	C	T	.	.	MAF_USDA=12.5
NC_035079.1	20388023	.	C	T	.	.	MAF_USDA=10.588
NC_035079.1	20388025	.	C	T	.	.	MAF_USDA=3.279
NC_035079.1	20388026	.	G	A	.	.	MAF_USDA=3.279
NC_035079.1	20388053	.	T	C	.	.	MAF_INRAE=3.333
NC_035079.1	20388055	.	C	A	.	.	MAF_USDA=5.882
NC_035079.1	20388103	.	C	T	.	.	MAF_INRAE=33.333;MAF_USDA=7.377
NC_035079.1	20388123	.	C	T	.	.	MAF_USDA=4.098
NC_035079.1	20388129	.	A	C	.	.	MAF_USDA=20.833
NC_035079.1	20388130	.	A	T	.	.	MAF_USDA=4.167
NC_035079.1	20388132	.	C	A	.	.	MAF_USDA=4.167
NC_035079.1	20389001	.	C	T	.	.	MAF_USDA=14.286
NC_035079.1	20389002	.	A	T	.	.	MAF_USDA=14.881
NC_035079.1	20389019	.	C	T	.	.	MAF_USDA=1.667
NC_035079.1	20389026	.	T	C	.	.	MAF_USDA=1.639
NC_035079.1	20389033	.	T	C	.	.	MAF_USDA=1.639
NC_035079.1	20389053	.	G	T	.	.	MAF_USDA=1.667
NC_035079.1	20389286	.	G	C	.	.	MAF_USDA=4.098
NC_035079.1	20389292	.	G	A	.	.	MAF_USDA=2.353
NC_035079.1	20389303	.	A	T	.	.	MAF_USDA=5.882
NC_035079.1	20389376	.	C	T	.	.	MAF_INRAE=31.579;MAF_USDA=30.588
NC_035079.1	20389385	.	C	A	.	.	MAF_INRAE=31.579
NC_035079.1	20389497	.	A	G	.	.	MAF_INRAE=11.667
NC_035079.1	20389507	.	T	C	.	.	MAF_INRAE=13.333
NC_035079.1	20389521	.	T	G	.	.	MAF_INRAE=14.167
NC_035079.1	20389526	.	A	T	.	.	MAF_INRAE=4.167;MAF_USDA=5.738
NC_035079.1	20389542	.	G	A	.	.	MAF_INRAE=3.333
NC_035079.1	20389553	.	C	G	.	.	MAF_INRAE=22.5
NC_035079.1	20389557	.	C	T	.	.	MAF_INRAE=22.5
NC_035079.1	20389565	.	T	C	.	.	MAF_INRAE=20.833
NC_035079.1	20389569	.	A	T	.	.	MAF_INRAE=20.833
NC_035079.1	20389574	.	T	C	.	.	MAF_INRAE=21.667
NC_035079.1	20389575	.	G	A	.	.	MAF_INRAE=21.667
NC_035079.1	20389577	.	T	C	.	.	MAF_INRAE=21.667
NC_035079.1	20389597	.	T	G	.	.	MAF_INRAE=20.0
NC_035079.1	20389645	.	A	C	.	.	MAF_INRAE=12.5
NC_035079.1	20389647	.	T	A	.	.	MAF_INRAE=12.5
NC_035079.1	20389766	.	C	T	.	.	MAF_INRAE=5.0;MAF_USDA=4.167
NC_035079.1	20390056	.	T	C	.	.	MAF_INRAE=47.368;MAF_USDA=7.647
NC_035079.1	20390099	.	T	G	.	.	MAF_USDA=8.197
NC_035079.1	20390143	.	G	T	.	.	MAF_USDA=6.25
NC_035079.1	20390186	.	C	G	.	.	MAF_USDA=1.639
NC_035079.1	20390336	.	C	T	.	.	MAF_INRAE=47.368;MAF_USDA=5.882
NC_035079.1	20390343	.	C	A	.	.	MAF_INRAE=27.215;MAF_USDA=17.059
NC_035079.1	20390366	.	G	T	.	.	MAF_USDA=2.353
NC_035079.1	20390370	.	A	G	.	.	MAF_USDA=2.459
NC_035079.1	20390479	.	C	T	.	.	MAF_USDA=4.118
NC_035079.1	20390480	.	A	C	.	.	MAF_INRAE=37.342;MAF_USDA=7.647
NC_035079.1	20390534	.	T	G	.	.	MAF_INRAE=7.595;MAF_USDA=7.647
NC_035079.1	20390547	.	G	A	.	.	MAF_INRAE=1.667;MAF_USDA=1.639
NC_035079.1	20390621	.	A	G	.	.	MAF_USDA=1.639
NC_035079.1	20390650	.	C	A	.	.	MAF_USDA=3.529
NC_035079.1	20390769	.	C	T	.	.	MAF_USDA=3.529
NC_035079.1	20390913	.	T	C	.	.	MAF_INRAE=31.579
NC_035079.1	20391123	.	G	A	.	.	MAF_INRAE=21.053;MAF_USDA=8.197
NC_035079.1	20391210	.	G	C	.	.	MAF_INRAE=5.0
NC_035079.1	20391328	.	A	G	.	.	MAF_INRAE=36.667
NC_035079.1	20391370	.	G	T	.	.	MAF_USDA=3.279
NC_035079.1	20391436	.	T	C	.	.	MAF_INRAE=44.304;MAF_USDA=13.529
NC_035079.1	20391464	.	A	G	.	.	MAF_INRAE=16.456;MAF_USDA=13.529
NC_035079.1	20391466	.	C	T	.	.	MAF_INRAE=2.5;MAF_USDA=19.643
NC_035079.1	20391468	.	G	C	.	.	MAF_INRAE=20.0;MAF_USDA=13.529
NC_035079.1	20391471	.	A	C	.	.	MAF_INRAE=20.0;MAF_USDA=13.529
NC_035079.1	20391490	.	C	T	.	.	MAF_USDA=2.459
NC_035079.1	20391501	.	C	T	.	.	MAF_INRAE=12.025;MAF_USDA=35.417
NC_035079.1	20391508	.	T	C	.	.	MAF_INRAE=3.333;MAF_USDA=23.529
NC_035079.1	20391527	.	G	A	.	.	MAF_INRAE=3.333;MAF_USDA=19.412
NC_035079.1	20391609	.	G	C	.	.	MAF_USDA=2.459
NC_035079.1	20391628	.	A	G	.	.	MAF_USDA=5.882
NC_035079.1	20391639	.	C	T	.	.	MAF_INRAE=3.333;MAF_USDA=2.083
NC_035079.1	20391751	.	C	T	.	.	MAF_INRAE=3.333;MAF_USDA=5.294
NC_035079.1	20391756	.	T	C	.	.	MAF_USDA=1.639
NC_035079.1	20391761	.	C	T	.	.	MAF_INRAE=3.333;MAF_USDA=6.471
NC_035079.1	20391921	.	C	G	.	.	MAF_INRAE=7.595;MAF_USDA=8.824
NC_035079.1	20392110	.	C	T	.	.	MAF_USDA=1.765
NC_035079.1	20392126	.	T	G	.	.	MAF_INRAE=3.333;MAF_USDA=1.639
NC_035079.1	20392150	.	A	T	.	.	MAF_USDA=17.059
NC_035079.1	20392225	.	C	A	.	.	MAF_INRAE=6.962;MAF_USDA=15.882
NC_035079.1	20392259	.	G	A	.	.	MAF_INRAE=7.595;MAF_USDA=9.412
NC_035079.1	20392342	.	T	C	.	.	MAF_USDA=1.639
NC_035079.1	20392377	.	A	C	.	.	MAF_USDA=13.529
NC_035079.1	20392422	.	C	A	.	.	MAF_INRAE=33.333;MAF_USDA=9.412
NC_035079.1	20392488	.	T	A	.	.	MAF_USDA=12.353
NC_035079.1	20392489	.	A	T	.	.	MAF_INRAE=28.481;MAF_USDA=46.471
NC_035079.1	20392490	.	A	T	.	.	MAF_INRAE=34.167;MAF_USDA=45.882
NC_035079.1	20392491	.	A	T	.	.	MAF_USDA=1.639
NC_035079.1	20392506	.	G	A	.	.	MAF_INRAE=35.443;MAF_USDA=7.647
NC_035079.1	20392549	.	T	A	.	.	MAF_INRAE=36.709
NC_035079.1	20392707	.	T	C	.	.	MAF_USDA=5.294
NC_035079.1	20392714	.	C	T	.	.	MAF_INRAE=42.405;MAF_USDA=10.0
NC_035079.1	20392729	.	A	G	.	.	MAF_INRAE=7.595;MAF_USDA=9.412
NC_035079.1	20392784	.	G	T	.	.	MAF_INRAE=12.658;MAF_USDA=9.412
NC_035079.1	20392787	.	A	C	.	.	MAF_INRAE=13.333;MAF_USDA=13.115
NC_035079.1	20392788	.	T	G	.	.	MAF_INRAE=26.582;MAF_USDA=15.574
NC_035079.1	20392791	.	C	T	.	.	MAF_INRAE=49.367;MAF_USDA=18.852
NC_035079.1	20392795	.	C	T	.	.	MAF_INRAE=26.582;MAF_USDA=18.852
NC_035079.1	20392796	.	C	G	.	.	MAF_INRAE=31.667;MAF_USDA=18.852
NC_035079.1	20392808	.	C	G	.	.	MAF_INRAE=10.127;MAF_USDA=41.803
NC_035079.1	20392822	.	C	T	.	.	MAF_USDA=1.639
NC_035079.1	20392852	.	A	T	.	.	MAF_INRAE=12.658;MAF_USDA=8.197
NC_035079.1	20392857	.	A	G	.	.	MAF_USDA=2.459
NC_035079.1	20393042	.	T	G	.	.	MAF_INRAE=4.43;MAF_USDA=1.639
NC_035079.1	20393135	.	A	G	.	.	MAF_INRAE=12.658;MAF_USDA=13.529
NC_035079.1	20393139	.	A	G	.	.	MAF_INRAE=13.333;MAF_USDA=13.529
NC_035079.1	20393140	.	C	T	.	.	MAF_INRAE=13.333;MAF_USDA=13.529
NC_035079.1	20393146	.	C	G	.	.	MAF_USDA=4.706
NC_035079.1	20393150	.	A	T	.	.	MAF_INRAE=4.43
NC_035079.1	20393204	.	A	T	.	.	MAF_USDA=2.353
NC_035079.1	20393232	.	T	C	.	.	MAF_INRAE=28.481;MAF_USDA=45.294
NC_035079.1	20393242	.	T	G	.	.	MAF_INRAE=44.304;MAF_USDA=10.0
NC_035079.1	20393244	.	C	A	.	.	MAF_INRAE=34.167;MAF_USDA=42.941
NC_035079.1	20393250	.	T	A	.	.	MAF_INRAE=28.481;MAF_USDA=42.941
NC_035079.1	20393265	.	T	C	.	.	MAF_USDA=1.765
NC_035079.1	20393266	.	C	A	.	.	MAF_USDA=1.765
NC_035079.1	20393324	.	T	C	.	.	MAF_USDA=1.765
NC_035079.1	20393409	.	A	T	.	.	MAF_INRAE=12.658;MAF_USDA=11.176
NC_035079.1	20393421	.	G	A	.	.	MAF_INRAE=5.263;MAF_USDA=8.235
NC_035079.1	20393440	.	G	A	.	.	MAF_INRAE=13.291;MAF_USDA=10.588
NC_035079.1	20393465	.	G	A	.	.	MAF_USDA=1.765
NC_035079.1	20393478	.	A	G	.	.	MAF_USDA=3.279
NC_035079.1	20393518	.	G	A	.	.	MAF_USDA=2.5
NC_035079.1	20393543	.	T	C	.	.	MAF_USDA=5.294
NC_035079.1	20393622	.	T	G	.	.	MAF_USDA=10.417
NC_035079.1	20393680	.	A	G	.	.	MAF_USDA=1.765
NC_035079.1	20393693	.	C	A	.	.	MAF_USDA=2.459
NC_035079.1	20393713	.	C	T	.	.	MAF_USDA=6.25
NC_035079.1	20393731	.	T	C	.	.	MAF_INRAE=10.526;MAF_USDA=31.176
NC_035079.1	20393738	.	T	C	.	.	MAF_USDA=9.412
NC_035079.1	20393760	.	A	C	.	.	MAF_USDA=3.279
NC_035079.1	20393855	.	T	G	.	.	MAF_USDA=4.118
NC_035079.1	20393894	.	G	A	.	.	MAF_INRAE=21.667;MAF_USDA=1.639
NC_035079.1	20393919	.	A	T	.	.	MAF_USDA=4.098
NC_035079.1	20393932	.	A	T	.	.	MAF_USDA=2.353
NC_035079.1	20394105	.	T	C	.	.	MAF_INRAE=11.392;MAF_USDA=12.353
NC_035079.1	20394125	.	C	A	.	.	MAF_INRAE=27.848;MAF_USDA=41.176
NC_035079.1	20394140	.	C	T	.	.	MAF_INRAE=1.667
NC_035079.1	20394142	.	C	A	.	.	MAF_INRAE=1.667
NC_035079.1	20394177	.	A	G	.	.	MAF_INRAE=37.342;MAF_USDA=29.508
NC_035079.1	20394200	.	T	G	.	.	MAF_USDA=9.836
NC_035079.1	20394230	.	C	T	.	.	MAF_USDA=2.459
NC_035079.1	20394245	.	T	G	.	.	MAF_USDA=12.353
NC_035079.1	20394464	.	G	T	.	.	MAF_INRAE=28.481;MAF_USDA=44.706
NC_035079.1	20394516	.	C	A	.	.	MAF_USDA=2.459
NC_035079.1	20394531	.	C	T	.	.	MAF_USDA=5.882
NC_035079.1	20394539	.	C	A	.	.	MAF_INRAE=7.595;MAF_USDA=1.176
NC_035079.1	20394617	.	A	G	.	.	MAF_INRAE=35.443
NC_035079.1	20394626	.	G	A	.	.	MAF_INRAE=7.595
NC_035079.1	20394682	.	A	C	.	.	MAF_USDA=1.639
NC_035079.1	20394855	.	C	T	.	.	MAF_USDA=4.918
NC_035079.1	20394865	.	A	C	.	.	MAF_INRAE=27.848;MAF_USDA=45.294
NC_035079.1	20394881	.	T	G	.	.	MAF_USDA=5.294
NC_035079.1	20394923	.	C	T	.	.	MAF_INRAE=34.177;MAF_USDA=2.459
NC_035079.1	20394967	.	G	A	.	.	MAF_INRAE=3.333
NC_035079.1	20394984	.	G	A	.	.	MAF_USDA=4.098
NC_035079.1	20394987	.	A	T	.	.	MAF_INRAE=28.481;MAF_USDA=17.059
NC_035079.1	20395154	.	C	T	.	.	MAF_USDA=2.459
NC_035079.1	20395166	.	C	G	.	.	MAF_INRAE=36.709;MAF_USDA=37.5
NC_035079.1	20395217	.	A	G	.	.	MAF_INRAE=40.0;MAF_USDA=40.476
NC_035079.1	20395277	.	G	C	.	.	MAF_INRAE=4.43
NC_035079.1	20395301	.	G	A	.	.	MAF_USDA=1.639
NC_035079.1	20395333	.	A	C	.	.	MAF_INRAE=28.481;MAF_USDA=45.882
NC_035079.1	20395335	.	A	G	.	.	MAF_INRAE=34.167;MAF_USDA=45.294
NC_035079.1	20395346	.	A	T	.	.	MAF_USDA=1.639
NC_035079.1	20395347	.	C	T	.	.	MAF_USDA=4.706
NC_035079.1	20395412	.	G	A	.	.	MAF_INRAE=7.595;MAF_USDA=8.929
NC_035079.1	20395578	.	G	T	.	.	MAF_USDA=10.417
NC_035079.1	20395609	.	G	A	.	.	MAF_INRAE=2.5
NC_035079.1	20395691	.	C	A	.	.	MAF_USDA=4.706
NC_035079.1	20395739	.	C	T	.	.	MAF_USDA=2.459
NC_035079.1	20395770	.	T	C	.	.	MAF_INRAE=27.848;MAF_USDA=45.882
NC_035079.1	20395776	.	C	T	.	.	MAF_USDA=2.459
NC_035079.1	20395800	.	T	A	.	.	MAF_INRAE=27.848;MAF_USDA=44.706
NC_035079.1	20395860	.	G	A	.	.	MAF_USDA=2.459
NC_035079.1	20395974	.	C	A	.	.	MAF_INRAE=27.848;MAF_USDA=44.118
NC_035079.1	20395984	.	C	T	.	.	MAF_INRAE=27.848;MAF_USDA=26.471
NC_035079.1	20396080	.	A	T	.	.	MAF_INRAE=28.481;MAF_USDA=44.118
NC_035079.1	20396112	.	T	G	.	.	MAF_INRAE=2.5
NC_035079.1	20396113	.	G	T	.	.	MAF_INRAE=2.5;MAF_USDA=6.25
NC_035079.1	20396189	.	T	C	.	.	MAF_USDA=1.639
NC_035079.1	20396231	.	A	G	.	.	MAF_INRAE=28.481;MAF_USDA=40.588
NC_035079.1	20396234	.	G	A	.	.	MAF_INRAE=34.167;MAF_USDA=41.765
NC_035079.1	20396235	.	C	A	.	.	MAF_INRAE=34.167
NC_035079.1	20396237	.	A	T	.	.	MAF_USDA=2.459
NC_035079.1	20396324	.	G	A	.	.	MAF_USDA=4.918
NC_035079.1	20396345	.	A	T	.	.	MAF_INRAE=40.506;MAF_USDA=22.353
NC_035079.1	20396376	.	C	A	.	.	MAF_INRAE=36.076;MAF_USDA=28.235
NC_035079.1	20396420	.	A	T	.	.	MAF_INRAE=8.333
NC_035079.1	20396440	.	C	G	.	.	MAF_INRAE=17.5
NC_035079.1	20396462	.	A	G	.	.	MAF_INRAE=2.5
NC_035079.1	20396475	.	G	A	.	.	MAF_INRAE=2.5
NC_035079.1	20396483	.	A	T	.	.	MAF_INRAE=2.5
NC_035079.1	20396484	.	C	A	.	.	MAF_INRAE=2.5;MAF_USDA=2.353
NC_035079.1	20396524	.	T	G	.	.	MAF_INRAE=12.5
NC_035079.1	20396530	.	T	C	.	.	MAF_INRAE=50.0;MAF_USDA=29.412
NC_035079.1	20396532	.	T	C	.	.	MAF_USDA=3.279
NC_035079.1	20396556	.	C	A	.	.	MAF_INRAE=34.167;MAF_USDA=14.118
NC_035079.1	20396558	.	T	G	.	.	MAF_USDA=3.279
NC_035079.1	20396573	.	A	G	.	.	MAF_USDA=1.639
NC_035079.1	20396578	.	C	A	.	.	MAF_USDA=4.118
NC_035079.1	20396597	.	G	A	.	.	MAF_INRAE=29.167;MAF_USDA=8.197
NC_035079.1	20396603	.	A	C	.	.	MAF_USDA=1.639
NC_035079.1	20396605	.	T	A	.	.	MAF_USDA=2.459
NC_035079.1	20396609	.	A	G	.	.	MAF_INRAE=45.0;MAF_USDA=22.941
NC_035079.1	20396611	.	C	A	.	.	MAF_INRAE=13.333
NC_035079.1	20396612	.	G	A	.	.	MAF_USDA=2.459
NC_035079.1	20396634	.	G	T	.	.	MAF_INRAE=2.5;MAF_USDA=2.459
NC_035079.1	20396638	.	C	T	.	.	MAF_INRAE=7.5;MAF_USDA=4.098
NC_035079.1	20396641	.	C	A	.	.	MAF_INRAE=2.5;MAF_USDA=2.459
NC_035079.1	20396642	.	T	C	.	.	MAF_INRAE=7.5;MAF_USDA=3.279
NC_035079.1	20396646	.	T	C	.	.	MAF_INRAE=34.167;MAF_USDA=42.353
NC_035079.1	20396658	.	T	A	.	.	MAF_USDA=11.765
NC_035079.1	20396666	.	C	A	.	.	MAF_USDA=11.765
NC_035079.1	20396675	.	C	A	.	.	MAF_USDA=12.941
NC_035079.1	20396679	.	A	G	.	.	MAF_USDA=3.279
NC_035079.1	20396680	.	G	T	.	.	MAF_USDA=2.083
NC_035079.1	20396698	.	C	G	.	.	MAF_USDA=5.0
NC_035079.1	20396735	.	A	T	.	.	MAF_USDA=1.639
NC_035079.1	20396757	.	C	T	.	.	MAF_USDA=9.412
NC_035079.1	20396790	.	G	A	.	.	MAF_INRAE=40.506;MAF_USDA=22.941
NC_035079.1	20396819	.	C	A	.	.	MAF_INRAE=39.873;MAF_USDA=22.941
NC_035079.1	20396865	.	A	C	.	.	MAF_INRAE=3.333;MAF_USDA=2.459
NC_035079.1	20396868	.	T	G	.	.	MAF_USDA=1.176
NC_035079.1	20396910	.	G	T	.	.	MAF_USDA=2.459
NC_035079.1	20396923	.	G	T	.	.	MAF_INRAE=40.506;MAF_USDA=22.941
NC_035079.1	20397007	.	A	T	.	.	MAF_USDA=3.279
NC_035079.1	20397032	.	G	A	.	.	MAF_USDA=2.459
NC_035079.1	20397038	.	A	T	.	.	MAF_USDA=6.25
NC_035079.1	20397040	.	C	G	.	.	MAF_USDA=6.25
NC_035079.1	20397121	.	C	A	.	.	MAF_USDA=5.738
NC_035079.1	20397188	.	G	A	.	.	MAF_INRAE=3.333;MAF_USDA=3.279
NC_035079.1	20397259	.	G	A	.	.	MAF_INRAE=7.595;MAF_USDA=10.588
NC_035079.1	20397314	.	A	C	.	.	MAF_USDA=2.459
NC_035079.1	20397413	.	A	C	.	.	MAF_INRAE=36.076;MAF_USDA=31.765
NC_035079.1	20397420	.	G	A	.	.	MAF_INRAE=7.595;MAF_USDA=7.647
NC_035079.1	20397525	.	C	A	.	.	MAF_INRAE=36.076;MAF_USDA=33.529
NC_035079.1	20397606	.	TCTTCAGTGAGTTACTG	TCTTCAGTGAGTTACTA	.	.	MAF_USDA=25.0
NC_035079.1	20397622	.	G	A	.	.	MAF_USDA=4.918
NC_035079.1	20397688	.	G	T	.	.	MAF_USDA=11.765
NC_035079.1	20397699	.	G	T	.	.	MAF_INRAE=40.506;MAF_USDA=24.706
NC_035079.1	20397764	.	A	C	.	.	MAF_USDA=10.0
NC_035079.1	20397766	.	G	A	.	.	MAF_INRAE=36.667;MAF_USDA=32.353
NC_035079.1	20397767	.	A	G	.	.	MAF_USDA=4.167
NC_035079.1	20397768	.	T	A	.	.	MAF_INRAE=36.667;MAF_USDA=32.353
NC_035079.1	20397821	.	C	A	.	.	MAF_INRAE=6.667;MAF_USDA=5.294
NC_035079.1	20397896	.	A	T	.	.	MAF_INRAE=29.114;MAF_USDA=43.529
NC_035079.1	20397967	.	T	G	.	.	MAF_INRAE=2.5
NC_035079.1	20397985	.	G	A	.	.	MAF_INRAE=41.139;MAF_USDA=23.529
NC_035079.1	20398063	.	A	C	.	.	MAF_USDA=2.459
NC_035079.1	20398143	.	A	C	.	.	MAF_INRAE=27.848;MAF_USDA=50.0
NC_035079.1	20398194	.	C	T	.	.	MAF_USDA=4.706
NC_035079.1	20398434	.	A	G	.	.	MAF_USDA=4.706
NC_035079.1	20398435	.	C	G	.	.	MAF_USDA=4.706
NC_035079.1	20398503	.	G	A	.	.	MAF_USDA=4.167
NC_035079.1	20398506	.	G	A	.	.	MAF_USDA=1.639
NC_035079.1	20398526	.	A	G	.	.	MAF_INRAE=6.962;MAF_USDA=10.0
NC_035079.1	20398539	.	C	A	.	.	MAF_INRAE=6.962;MAF_USDA=10.0
NC_035079.1	20398544	.	T	G	.	.	MAF_USDA=2.353
NC_035079.1	20398570	.	C	T	.	.	MAF_USDA=1.639
NC_035079.1	20398573	.	T	C	.	.	MAF_INRAE=4.43
NC_035079.1	20398616	.	A	G	.	.	MAF_USDA=1.639
NC_035079.1	20398624	.	C	T	.	.	MAF_USDA=1.639
NC_035079.1	20398656	.	G	A	.	.	MAF_USDA=4.918
NC_035079.1	20398664	.	T	A	.	.	MAF_INRAE=4.43
NC_035079.1	20398699	.	T	C	.	.	MAF_INRAE=27.848;MAF_USDA=39.412
NC_035079.1	20398738	.	C	G	.	.	MAF_INRAE=27.848;MAF_USDA=38.824
NC_035079.1	20398742	.	G	A	.	.	MAF_INRAE=3.333;MAF_USDA=8.824
NC_035079.1	20398767	.	G	T	.	.	MAF_INRAE=5.0
NC_035079.1	20398905	.	C	T	.	.	MAF_USDA=2.459
NC_035079.1	20398906	.	G	A	.	.	MAF_INRAE=41.772;MAF_USDA=9.412
NC_035079.1	20398953	.	G	A	.	.	MAF_USDA=4.098
NC_035079.1	20398992	.	C	T	.	.	MAF_INRAE=7.595;MAF_USDA=11.31
NC_035079.1	20399008	.	A	T	.	.	MAF_INRAE=7.595;MAF_USDA=11.176
NC_035079.1	20399057	.	G	A	.	.	MAF_INRAE=41.139;MAF_USDA=23.529
NC_035079.1	20399281	.	G	A	.	.	MAF_USDA=10.0
NC_035079.1	20399282	.	T	G	.	.	MAF_INRAE=5.0
NC_035079.1	20399306	.	T	C	.	.	MAF_INRAE=21.053;MAF_USDA=21.765
NC_035079.1	20399372	.	T	A	.	.	MAF_INRAE=31.579;MAF_USDA=37.5
NC_035079.1	20399499	.	G	A	.	.	MAF_INRAE=9.167;MAF_USDA=2.459
NC_035079.1	20399520	.	C	T	.	.	MAF_INRAE=36.667;MAF_USDA=26.22
NC_035079.1	20399586	.	C	T	.	.	MAF_INRAE=14.167;MAF_USDA=2.174
NC_035079.1	20399591	.	A	T	.	.	MAF_INRAE=26.667
NC_035079.1	20399696	.	A	C	.	.	MAF_INRAE=34.167;MAF_USDA=37.952
NC_035079.1	20399729	.	G	A	.	.	MAF_USDA=4.167
NC_035079.1	20399908	.	T	G	.	.	MAF_USDA=8.929
NC_035079.1	20400028	.	C	A	.	.	MAF_USDA=2.5
NC_035079.1	20400086	.	G	T	.	.	MAF_USDA=2.459
NC_035079.1	20400172	.	G	A	.	.	MAF_INRAE=3.333;MAF_USDA=9.524
NC_035079.1	20400214	.	C	T	.	.	MAF_INRAE=39.167;MAF_USDA=10.119
NC_035079.1	20400373	.	G	T	.	.	MAF_USDA=11.446
NC_035079.1	20400397	.	A	G	.	.	MAF_INRAE=34.167;MAF_USDA=36.145
NC_035079.1	20400463	.	A	G	.	.	MAF_USDA=1.667
NC_035079.1	20400477	.	C	T	.	.	MAF_USDA=1.667
NC_035079.1	20400545	.	A	C	.	.	MAF_USDA=6.522
NC_035079.1	20400687	.	G	A	.	.	MAF_INRAE=3.333;MAF_USDA=28.261
NC_035079.1	20400771	.	A	G	.	.	MAF_INRAE=34.167;MAF_USDA=46.386
NC_035079.1	20400815	.	G	A	.	.	MAF_INRAE=9.167
NC_035079.1	20400902	.	G	A	.	.	MAF_INRAE=5.833
NC_035079.1	20400903	.	T	G	.	.	MAF_INRAE=5.833
NC_035079.1	20400958	.	C	A	.	.	MAF_USDA=15.217
NC_035079.1	20401058	.	C	A	.	.	MAF_INRAE=3.333
NC_035079.1	20401112	.	C	G	.	.	MAF_USDA=4.167
NC_035079.1	20401161	.	G	C	.	.	MAF_USDA=23.913
NC_035079.1	20401168	.	G	A	.	.	MAF_USDA=1.667
NC_035079.1	20401216	.	C	A	.	.	MAF_USDA=3.39
NC_035079.1	20401237	.	T	G	.	.	MAF_INRAE=25.833;MAF_USDA=23.913
NC_035079.1	20401320	.	T	G	.	.	MAF_INRAE=14.167
NC_035079.1	20401369	.	C	T	.	.	MAF_INRAE=3.333;MAF_USDA=9.756
NC_035079.1	20401395	.	T	G	.	.	MAF_USDA=5.172
NC_035079.1	20401407	.	A	G	.	.	MAF_INRAE=31.667;MAF_USDA=10.87
NC_035079.1	20401430	.	C	G	.	.	MAF_USDA=6.522
NC_035079.1	20401807	.	G	A	.	.	MAF_USDA=13.043
NC_035079.1	20401808	.	G	A	.	.	MAF_USDA=18.182
NC_035079.1	20401824	.	T	G	.	.	MAF_USDA=13.043
NC_035079.1	20401862	.	G	A	.	.	MAF_USDA=34.337
NC_035079.1	20401867	.	G	T	.	.	MAF_USDA=10.843
NC_035079.1	20401900	.	T	C	.	.	MAF_USDA=4.31
NC_035079.1	20401990	.	T	C	.	.	MAF_USDA=2.459
NC_035079.1	20402004	.	C	A	.	.	MAF_INRAE=10.526;MAF_USDA=47.647
NC_035079.1	20402032	.	C	G	.	.	MAF_INRAE=10.526;MAF_USDA=45.294
NC_035079.1	20402081	.	G	A	.	.	MAF_USDA=2.459
NC_035079.1	20402087	.	A	C	.	.	MAF_INRAE=5.263;MAF_USDA=8.235
NC_035079.1	20402120	.	T	G	.	.	MAF_USDA=9.412
NC_035079.1	20402191	.	C	T	.	.	MAF_USDA=9.412
NC_035079.1	20402212	.	T	G	.	.	MAF_USDA=2.459
NC_035079.1	20402252	.	A	G	.	.	MAF_INRAE=47.368;MAF_USDA=14.706
NC_035079.1	20402443	.	C	A	.	.	MAF_INRAE=31.579;MAF_USDA=34.706
NC_035079.1	20402491	.	G	A	.	.	MAF_INRAE=31.579;MAF_USDA=32.353
NC_035079.1	20402518	.	C	A	.	.	MAF_USDA=3.012
NC_035079.1	20402675	.	A	T	.	.	MAF_INRAE=21.053;MAF_USDA=10.588
NC_035079.1	20402720	.	C	A	.	.	MAF_USDA=1.639
NC_035079.1	20402748	.	G	A	.	.	MAF_INRAE=8.228;MAF_USDA=10.588
NC_035079.1	20402801	.	T	A	.	.	MAF_INRAE=41.772;MAF_USDA=14.706
NC_035079.1	20402816	.	T	A	.	.	MAF_USDA=2.459
NC_035079.1	20402858	.	A	C	.	.	MAF_INRAE=35.443;MAF_USDA=34.118
NC_035079.1	20402882	.	C	A	.	.	MAF_INRAE=35.443;MAF_USDA=37.059
NC_035079.1	20402902	.	T	G	.	.	MAF_INRAE=28.481;MAF_USDA=45.294
NC_035079.1	20402911	.	C	T	.	.	MAF_USDA=6.471
NC_035079.1	20403006	.	G	A	.	.	MAF_INRAE=4.43;MAF_USDA=6.25
NC_035079.1	20403051	.	T	G	.	.	MAF_INRAE=27.848;MAF_USDA=45.294
NC_035079.1	20403063	.	C	G	.	.	MAF_USDA=1.639
NC_035079.1	20403114	.	G	A	.	.	MAF_INRAE=35.443;MAF_USDA=32.941
NC_035079.1	20403121	.	T	C	.	.	MAF_INRAE=27.848;MAF_USDA=45.882
NC_035079.1	20403122	.	G	A	.	.	MAF_USDA=2.459
NC_035079.1	20403136	.	C	T	.	.	MAF_INRAE=7.595;MAF_USDA=8.824
NC_035079.1	20403219	.	G	A	.	.	MAF_INRAE=7.595;MAF_USDA=48.824
NC_035079.1	20403253	.	C	A	.	.	MAF_INRAE=7.595;MAF_USDA=8.824
NC_035079.1	20403269	.	C	T	.	.	MAF_USDA=1.639
NC_035079.1	20403274	.	C	T	.	.	MAF_INRAE=34.177;MAF_USDA=2.459
NC_035079.1	20403401	.	T	G	.	.	MAF_USDA=1.639
NC_035079.1	20403479	.	T	C	.	.	MAF_INRAE=12.658;MAF_USDA=6.471
NC_035079.1	20403603	.	C	T	.	.	MAF_INRAE=7.595;MAF_USDA=13.529
NC_035079.1	20403623	.	C	T	.	.	MAF_INRAE=4.43;MAF_USDA=2.353
NC_035079.1	20403677	.	C	A	.	.	MAF_INRAE=35.443;MAF_USDA=29.412
NC_035079.1	20403708	.	C	G	.	.	MAF_INRAE=27.848;MAF_USDA=43.529
NC_035079.1	20403764	.	A	G	.	.	MAF_USDA=2.459
NC_035079.1	20403783	.	G	T	.	.	MAF_USDA=4.918
NC_035079.1	20403930	.	G	A	.	.	MAF_INRAE=7.595;MAF_USDA=13.529
NC_035079.1	20403941	.	G	A	.	.	MAF_USDA=2.459
NC_035079.1	20403973	.	C	T	.	.	MAF_USDA=1.639
NC_035079.1	20404001	.	A	G	.	.	MAF_USDA=1.765
NC_035079.1	20404018	.	A	C	.	.	MAF_INRAE=34.81;MAF_USDA=29.412
NC_035079.1	20404032	.	C	A	.	.	MAF_INRAE=13.333;MAF_USDA=12.5
NC_035079.1	20404084	.	C	T	.	.	MAF_INRAE=35.443;MAF_USDA=30.0
NC_035079.1	20404112	.	C	T	.	.	MAF_USDA=1.639
NC_035079.1	20404120	.	T	A	.	.	MAF_INRAE=7.595;MAF_USDA=7.647
NC_035079.1	20404211	.	A	G	.	.	MAF_INRAE=21.667;MAF_USDA=1.639
NC_035079.1	20404286	.	A	G	.	.	MAF_INRAE=35.443;MAF_USDA=28.235
NC_035079.1	20404287	.	G	A	.	.	MAF_INRAE=11.667;MAF_USDA=4.918
NC_035079.1	20404292	.	G	A	.	.	MAF_INRAE=11.392;MAF_USDA=1.176
NC_035079.1	20404304	.	G	C	.	.	MAF_USDA=5.882
NC_035079.1	20404411	.	T	G	.	.	MAF_INRAE=27.848;MAF_USDA=44.118
NC_035079.1	20404494	.	G	T	.	.	MAF_INRAE=27.215;MAF_USDA=44.706
NC_035079.1	20404498	.	C	A	.	.	MAF_USDA=1.765
NC_035079.1	20404541	.	C	T	.	.	MAF_INRAE=7.595;MAF_USDA=13.529
NC_035079.1	20404551	.	T	G	.	.	MAF_INRAE=7.595;MAF_USDA=13.529
NC_035079.1	20404556	.	T	G	.	.	MAF_INRAE=35.443;MAF_USDA=28.824
NC_035079.1	20404574	.	T	C	.	.	MAF_INRAE=35.443;MAF_USDA=30.588
NC_035079.1	20404613	.	A	T	.	.	MAF_USDA=1.639
NC_035079.1	20404630	.	C	T	.	.	MAF_INRAE=7.595;MAF_USDA=14.118
NC_035079.1	20404657	.	G	A	.	.	MAF_INRAE=27.848;MAF_USDA=43.529
NC_035079.1	20404687	.	A	G	.	.	MAF_INRAE=4.43
NC_035079.1	20404793	.	C	T	.	.	MAF_USDA=5.882
NC_035079.1	20404806	.	T	A	.	.	MAF_INRAE=27.848;MAF_USDA=44.118
NC_035079.1	20404878	.	A	G	.	.	MAF_INRAE=27.848;MAF_USDA=43.529
NC_035079.1	20404886	.	G	A	.	.	MAF_INRAE=35.443;MAF_USDA=30.588
NC_035079.1	20404891	.	C	A	.	.	MAF_INRAE=7.595;MAF_USDA=13.529
NC_035079.1	20404929	.	C	T	.	.	MAF_USDA=1.765
NC_035079.1	20405008	.	G	A	.	.	MAF_USDA=17.059
NC_035079.1	20405012	.	C	G	.	.	MAF_USDA=1.639
NC_035079.1	20405046	.	G	C	.	.	MAF_USDA=1.639
NC_035079.1	20405202	.	T	A	.	.	MAF_USDA=4.706
NC_035079.1	20405205	.	A	G	.	.	MAF_INRAE=4.43;MAF_USDA=2.353
NC_035079.1	20405246	.	A	T	.	.	MAF_INRAE=5.833
NC_035079.1	20405321	.	G	T	.	.	MAF_USDA=7.647
NC_035079.1	20405363	.	A	C	.	.	MAF_INRAE=5.263;MAF_USDA=5.294
NC_035079.1	20405387	.	T	C	.	.	MAF_INRAE=34.81;MAF_USDA=30.588
NC_035079.1	20405453	.	G	T	.	.	MAF_INRAE=6.667;MAF_USDA=3.279
NC_035079.1	20405571	.	C	T	.	.	MAF_INRAE=7.5;MAF_USDA=2.459
NC_035079.1	20405628	.	G	A	.	.	MAF_INRAE=35.443;MAF_USDA=29.412
NC_035079.1	20405644	.	G	T	.	.	MAF_INRAE=8.228;MAF_USDA=13.529
NC_035079.1	20405771	.	G	A	.	.	MAF_INRAE=12.025;MAF_USDA=14.706
NC_035079.1	20405941	.	T	C	.	.	MAF_INRAE=27.848;MAF_USDA=16.393
NC_035079.1	20406008	.	A	G	.	.	MAF_USDA=4.167
NC_035079.1	20406045	.	C	T	.	.	MAF_USDA=1.639
NC_035079.1	20406074	.	C	T	.	.	MAF_INRAE=13.291;MAF_USDA=6.471
NC_035079.1	20406113	.	G	A	.	.	MAF_INRAE=12.658;MAF_USDA=6.471
NC_035079.1	20406121	.	C	A	.	.	MAF_INRAE=7.595;MAF_USDA=7.647
NC_035079.1	20406148	.	A	G	.	.	MAF_USDA=1.639
NC_035079.1	20406157	.	G	A	.	.	MAF_INRAE=3.333;MAF_USDA=4.098
NC_035079.1	20406243	.	T	C	.	.	MAF_INRAE=3.333
NC_035079.1	20406255	.	C	A	.	.	MAF_INRAE=27.848;MAF_USDA=17.059
NC_035079.1	20406278	.	T	A	.	.	MAF_USDA=2.459
NC_035079.1	20406283	.	G	C	.	.	MAF_USDA=10.0
NC_035079.1	20406382	.	C	G	.	.	MAF_INRAE=7.595;MAF_USDA=15.882
NC_035079.1	20406498	.	G	T	.	.	MAF_USDA=6.25
NC_035079.1	20406521	.	C	T	.	.	MAF_INRAE=11.392;MAF_USDA=2.083
NC_035079.1	20406629	.	G	T	.	.	MAF_INRAE=11.392
NC_035079.1	20406630	.	T	A	.	.	MAF_USDA=11.475
NC_035079.1	20406657	.	G	A	.	.	MAF_INRAE=24.051;MAF_USDA=41.803
NC_035079.1	20406662	.	C	A	.	.	MAF_INRAE=37.975;MAF_USDA=13.115
NC_035079.1	20406752	.	A	T	.	.	MAF_USDA=7.377
NC_035079.1	20406785	.	A	T	.	.	MAF_USDA=2.5
NC_035079.1	20406827	.	C	T	.	.	MAF_USDA=3.279
NC_035079.1	20406834	.	C	A	.	.	MAF_INRAE=31.013;MAF_USDA=44.118
NC_035079.1	20406910	.	A	C	.	.	MAF_INRAE=23.418;MAF_USDA=21.176
NC_035079.1	20406923	.	C	A	.	.	MAF_INRAE=23.418;MAF_USDA=21.176
NC_035079.1	20406957	.	T	C	.	.	MAF_INRAE=24.051;MAF_USDA=22.917
NC_035079.1	20406966	.	A	G	.	.	MAF_USDA=14.118
NC_035079.1	20407021	.	G	T	.	.	MAF_USDA=1.639
NC_035079.1	20407025	.	A	G	.	.	MAF_INRAE=24.051;MAF_USDA=20.588
NC_035079.1	20407133	.	C	G	.	.	MAF_INRAE=27.215;MAF_USDA=17.059
NC_035079.1	20407196	.	T	A	.	.	MAF_USDA=1.639
NC_035079.1	20407210	.	G	T	.	.	MAF_INRAE=28.481;MAF_USDA=17.647
NC_035079.1	20407213	.	G	A	.	.	MAF_USDA=1.639
NC_035079.1	20407217	.	T	C	.	.	MAF_USDA=1.639
NC_035079.1	20407218	.	G	C	.	.	MAF_INRAE=23.418;MAF_USDA=17.059
NC_035079.1	20407224	.	G	C	.	.	MAF_USDA=1.639
NC_035079.1	20407240	.	G	A	.	.	MAF_INRAE=23.418;MAF_USDA=21.765
NC_035079.1	20407386	.	G	C	.	.	MAF_USDA=2.459
NC_035079.1	20407415	.	A	G	.	.	MAF_INRAE=23.418;MAF_USDA=21.176
NC_035079.1	20407420	.	A	G	.	.	MAF_USDA=2.459
NC_035079.1	20407448	.	T	C	.	.	MAF_INRAE=5.833
NC_035079.1	20407457	.	G	A	.	.	MAF_INRAE=3.333;MAF_USDA=3.279
NC_035079.1	20407488	.	G	T	.	.	MAF_USDA=4.167
NC_035079.1	20407545	.	G	T	.	.	MAF_INRAE=24.051;MAF_USDA=35.294
NC_035079.1	20407637	.	G	A	.	.	MAF_USDA=10.0
NC_035079.1	20407644	.	G	C	.	.	MAF_INRAE=3.333;MAF_USDA=18.824
NC_035079.1	20407694	.	T	A	.	.	MAF_INRAE=3.333;MAF_USDA=18.824
NC_035079.1	20407776	.	C	G	.	.	MAF_INRAE=24.051;MAF_USDA=22.353
NC_035079.1	20407797	.	C	A	.	.	MAF_USDA=6.557
NC_035079.1	20407864	.	A	G	.	.	MAF_USDA=5.882
NC_035079.1	20407866	.	G	A	.	.	MAF_INRAE=22.152;MAF_USDA=21.765
NC_035079.1	20407911	.	C	G	.	.	MAF_INRAE=23.418;MAF_USDA=21.765
NC_035079.1	20407937	.	TA	TG	.	.	MAF_USDA=22.917
NC_035079.1	20408023	.	G	A	.	.	MAF_USDA=5.738
NC_035079.1	20408127	.	T	C	.	.	MAF_USDA=19.565
NC_035079.1	20408158	.	C	A	.	.	MAF_USDA=2.174
NC_035079.1	20408198	.	C	A	.	.	MAF_USDA=15.909
NC_035079.1	20409068	.	T	G	.	.	MAF_USDA=7.377
NC_035079.1	20409085	.	A	G	.	.	MAF_USDA=1.639
NC_035079.1	20409091	.	C	T	.	.	MAF_USDA=5.738
NC_035079.1	20409109	.	G	T	.	.	MAF_USDA=2.5
NC_035079.1	20409164	.	G	A	.	.	MAF_USDA=6.25
NC_035079.1	20409194	.	A	G	.	.	MAF_USDA=6.471
NC_035079.1	20409216	.	C	T	.	.	MAF_INRAE=33.333;MAF_USDA=11.31
NC_035079.1	20409224	.	T	A	.	.	MAF_INRAE=4.167;MAF_USDA=4.167
NC_035079.1	20409230	.	T	G	.	.	MAF_INRAE=4.167;MAF_USDA=6.25
NC_035079.1	20409269	.	C	T	.	.	MAF_USDA=2.5
NC_035079.1	20409278	.	T	C	.	.	MAF_INRAE=5.696;MAF_USDA=5.952
NC_035079.1	20409349	.	T	A	.	.	MAF_INRAE=27.5
NC_035079.1	20409363	.	A	C	.	.	MAF_INRAE=3.333
NC_035079.1	20409377	.	A	T	.	.	MAF_INRAE=24.684;MAF_USDA=36.066
NC_035079.1	20409379	.	G	T	.	.	MAF_INRAE=27.5;MAF_USDA=34.706
NC_035079.1	20409382	.	G	T	.	.	MAF_USDA=3.279
NC_035079.1	20409416	.	C	T	.	.	MAF_INRAE=4.43;MAF_USDA=2.353
NC_035079.1	20409443	.	TTGACAGT	TTGACAGA	.	.	MAF_USDA=47.917
NC_035079.1	20409450	.	T	A	.	.	MAF_INRAE=9.494
NC_035079.1	20409598	.	G	T	.	.	MAF_INRAE=5.696;MAF_USDA=11.765
NC_035079.1	20409601	.	C	G	.	.	MAF_INRAE=3.333;MAF_USDA=48.824
NC_035079.1	20409612	.	C	T	.	.	MAF_USDA=4.167
NC_035079.1	20409660	.	C	G	.	.	MAF_INRAE=49.367;MAF_USDA=28.235
NC_035079.1	20409722	.	C	A	.	.	MAF_INRAE=29.747;MAF_USDA=45.294
NC_035079.1	20409811	.	A	T	.	.	MAF_USDA=10.0
NC_035079.1	20409827	.	C	A	.	.	MAF_INRAE=28.481;MAF_USDA=38.235
NC_035079.1	20409844	.	G	A	.	.	MAF_USDA=1.639
NC_035079.1	20409851	.	G	A	.	.	MAF_USDA=1.639
NC_035079.1	20409890	.	T	A	.	.	MAF_INRAE=5.833;MAF_USDA=5.882
NC_035079.1	20409897	.	C	A	.	.	MAF_INRAE=4.43;MAF_USDA=2.353
NC_035079.1	20409965	.	C	T	.	.	MAF_INRAE=10.759;MAF_USDA=13.934
NC_035079.1	20409992	.	C	T	.	.	MAF_INRAE=27.215;MAF_USDA=40.984
NC_035079.1	20410151	.	C	T	.	.	MAF_INRAE=5.0
NC_035079.1	20410178	.	G	A	.	.	MAF_USDA=14.754
NC_035079.1	20410252	.	T	A	.	.	MAF_INRAE=26.582;MAF_USDA=12.941
NC_035079.1	20410337	.	T	G	.	.	MAF_INRAE=34.167;MAF_USDA=28.235
NC_035079.1	20410339	.	T	G	.	.	MAF_INRAE=38.333;MAF_USDA=20.833
NC_035079.1	20410344	.	T	G	.	.	MAF_INRAE=27.5
NC_035079.1	20410431	.	A	T	.	.	MAF_INRAE=36.709;MAF_USDA=14.118
NC_035079.1	20410451	.	T	C	.	.	MAF_USDA=13.934
NC_035079.1	20410459	.	T	C	.	.	MAF_USDA=13.115
NC_035079.1	20410483	.	T	G	.	.	MAF_INRAE=5.833;MAF_USDA=9.412
NC_035079.1	20410586	.	C	A	.	.	MAF_USDA=1.639
NC_035079.1	20410616	.	T	C	.	.	MAF_USDA=1.639
NC_035079.1	20410647	.	G	A	.	.	MAF_INRAE=5.0
NC_035079.1	20410675	.	A	T	.	.	MAF_INRAE=11.392;MAF_USDA=9.412
NC_035079.1	20410676	.	A	T	.	.	MAF_INRAE=13.333;MAF_USDA=9.412
NC_035079.1	20410859	.	C	G	.	.	MAF_INRAE=4.43;MAF_USDA=2.353
NC_035079.1	20411008	.	A	T	.	.	MAF_USDA=1.639
NC_035079.1	20411009	.	A	T	.	.	MAF_USDA=1.639
NC_035079.1	20411044	.	G	A	.	.	MAF_INRAE=13.924;MAF_USDA=7.059
NC_035079.1	20411062	.	A	G	.	.	MAF_INRAE=35.443;MAF_USDA=28.235
NC_035079.1	20411573	.	G	A	.	.	MAF_USDA=6.25
NC_035079.1	20411652	.	A	G	.	.	MAF_USDA=2.459
NC_035079.1	20411799	.	A	T	.	.	MAF_USDA=4.118
NC_035079.1	20412035	.	C	T	.	.	MAF_USDA=3.279
NC_035079.1	20412099	.	G	A	.	.	MAF_USDA=1.639
NC_035079.1	20412172	.	G	A	.	.	MAF_INRAE=7.595;MAF_USDA=14.118
NC_035079.1	20412288	.	C	T	.	.	MAF_USDA=3.279
NC_035079.1	20412411	.	A	T	.	.	MAF_INRAE=31.013;MAF_USDA=31.548
NC_035079.1	20412455	.	T	C	.	.	MAF_INRAE=3.797;MAF_USDA=2.381
NC_035079.1	20412477	.	G	A	.	.	MAF_USDA=2.5
NC_035079.1	20412592	.	G	A	.	.	MAF_USDA=8.333
NC_035079.1	20412625	.	T	C	.	.	MAF_INRAE=5.833;MAF_USDA=3.279
NC_035079.1	20412750	.	A	T	.	.	MAF_INRAE=5.0
NC_035079.1	20412787	.	C	A	.	.	MAF_USDA=5.738
NC_035079.1	20412789	.	G	A	.	.	MAF_INRAE=7.595;MAF_USDA=12.353
NC_035079.1	20412852	.	C	T	.	.	MAF_USDA=2.459
NC_035079.1	20412915	.	C	T	.	.	MAF_INRAE=5.833;MAF_USDA=3.279
NC_035079.1	20413009	.	C	G	.	.	MAF_INRAE=7.595;MAF_USDA=8.235
NC_035079.1	20413035	.	T	C	.	.	MAF_INRAE=5.833;MAF_USDA=4.098
NC_035079.1	20413151	.	G	A	.	.	MAF_INRAE=3.333
NC_035079.1	20413235	.	G	A	.	.	MAF_USDA=10.417
NC_035079.1	20413312	.	C	T	.	.	MAF_USDA=4.918
NC_035079.1	20413396	.	C	T	.	.	MAF_INRAE=5.0
NC_035079.1	20413420	.	T	G	.	.	MAF_INRAE=4.43
NC_035079.1	20413437	.	G	A	.	.	MAF_USDA=1.639
NC_035079.1	20413557	.	C	T	.	.	MAF_INRAE=1.667
NC_035079.1	20413640	.	C	T	.	.	MAF_USDA=1.639
NC_035079.1	20413660	.	C	G	.	.	MAF_INRAE=3.333
NC_035079.1	20413661	.	T	A	.	.	MAF_INRAE=3.333
NC_035079.1	20413674	.	T	A	.	.	MAF_USDA=49.18
NC_035079.1	20413675	.	A	C	.	.	MAF_INRAE=3.333;MAF_USDA=4.118
NC_035079.1	20413677	.	T	A	.	.	MAF_INRAE=3.333;MAF_USDA=14.706
NC_035079.1	20413678	.	T	A	.	.	MAF_INRAE=3.333;MAF_USDA=12.941
NC_035079.1	20413679	.	T	A	.	.	MAF_INRAE=3.333;MAF_USDA=12.941
NC_035079.1	20413681	.	T	G	.	.	MAF_USDA=4.706
NC_035079.1	20413806	.	A	G	.	.	MAF_INRAE=33.544;MAF_USDA=4.118
NC_035079.1	20413831	.	A	C	.	.	MAF_INRAE=14.557;MAF_USDA=46.951
NC_035079.1	20413929	.	T	A	.	.	MAF_USDA=4.167
NC_035079.1	20413963	.	A	G	.	.	MAF_USDA=2.41
NC_035079.1	20414012	.	C	G	.	.	MAF_USDA=2.381
NC_035079.1	20414072	.	G	T	.	.	MAF_USDA=7.143
NC_035079.1	20414079	.	C	A	.	.	MAF_USDA=1.667
NC_035079.1	20414116	.	T	A	.	.	MAF_USDA=2.5
NC_035079.1	20414168	.	C	T	.	.	MAF_USDA=1.667
NC_035079.1	20414225	.	T	A	.	.	MAF_USDA=2.459
NC_035079.1	20414245	.	T	A	.	.	MAF_INRAE=3.333;MAF_USDA=34.706
NC_035079.1	20414247	.	T	C	.	.	MAF_INRAE=3.333;MAF_USDA=34.118
NC_035079.1	20414313	.	C	T	.	.	MAF_INRAE=12.025;MAF_USDA=18.235
NC_035079.1	20414340	.	A	T	.	.	MAF_INRAE=21.667;MAF_USDA=1.639
NC_035079.1	20414373	.	C	G	.	.	MAF_INRAE=4.167;MAF_USDA=1.639
NC_035079.1	20414414	.	A	C	.	.	MAF_INRAE=5.833;MAF_USDA=4.098
NC_035079.1	20414454	.	T	G	.	.	MAF_INRAE=5.833;MAF_USDA=4.098
NC_035079.1	20414460	.	T	C	.	.	MAF_INRAE=5.833;MAF_USDA=4.098
NC_035079.1	20414461	.	G	A	.	.	MAF_INRAE=5.833
NC_035079.1	20414570	.	G	T	.	.	MAF_INRAE=5.833;MAF_USDA=5.738
NC_035079.1	20414578	.	G	A	.	.	MAF_INRAE=12.025;MAF_USDA=15.294
NC_035079.1	20414605	.	G	A	.	.	MAF_INRAE=4.43;MAF_USDA=2.353
NC_035079.1	20414676	.	T	C	.	.	MAF_INRAE=7.595;MAF_USDA=17.647
NC_035079.1	20414708	.	T	C	.	.	MAF_INRAE=3.333;MAF_USDA=3.279
NC_035079.1	20414710	.	C	G	.	.	MAF_INRAE=12.025;MAF_USDA=20.0
NC_035079.1	20414720	.	A	C	.	.	MAF_INRAE=12.025;MAF_USDA=41.667
NC_035079.1	20414751	.	C	G	.	.	MAF_INRAE=7.595;MAF_USDA=17.059
NC_035079.1	20414860	.	T	A	.	.	MAF_USDA=4.167
NC_035079.1	20414918	.	A	G	.	.	MAF_INRAE=45.57;MAF_USDA=47.647
NC_035079.1	20414940	.	C	T	.	.	MAF_USDA=1.639
NC_035079.1	20415312	.	T	C	.	.	MAF_USDA=1.639
NC_035079.1	20415580	.	C	T	.	.	MAF_INRAE=41.139;MAF_USDA=30.588
NC_035079.1	20415616	.	G	A	.	.	MAF_INRAE=1.667
NC_035079.1	20415723	.	C	A	.	.	MAF_USDA=4.098
NC_035079.1	20415738	.	G	A	.	.	MAF_USDA=2.459
NC_035079.1	20415757	.	G	A	.	.	MAF_USDA=4.098
NC_035079.1	20415768	.	T	C	.	.	MAF_USDA=4.918
NC_035079.1	20415812	.	C	T	.	.	MAF_USDA=1.639
NC_035079.1	20415862	.	A	C	.	.	MAF_INRAE=41.139;MAF_USDA=29.412
NC_035079.1	20415867	.	T	C	.	.	MAF_USDA=5.294
NC_035079.1	20415898	.	A	G	.	.	MAF_USDA=3.279
NC_035079.1	20415914	.	A	C	.	.	MAF_INRAE=25.0;MAF_USDA=6.557
NC_035079.1	20415956	.	G	T	.	.	MAF_USDA=2.353
NC_035079.1	20416112	.	T	A	.	.	MAF_USDA=7.647
NC_035079.1	20416129	.	T	A	.	.	MAF_INRAE=45.57;MAF_USDA=32.353
NC_035079.1	20416144	.	T	A	.	.	MAF_INRAE=17.722;MAF_USDA=21.176
NC_035079.1	20416214	.	T	C	.	.	MAF_USDA=4.918
NC_035079.1	20416294	.	C	T	.	.	MAF_INRAE=7.595;MAF_USDA=7.059
NC_035079.1	20416316	.	G	T	.	.	MAF_INRAE=12.025;MAF_USDA=21.176
NC_035079.1	20416461	.	G	T	.	.	MAF_INRAE=4.43
NC_035079.1	20416490	.	C	T	.	.	MAF_INRAE=5.833
NC_035079.1	20416507	.	G	A	.	.	MAF_USDA=2.381
NC_035079.1	20416577	.	A	T	.	.	MAF_USDA=2.976
NC_035079.1	20417065	.	G	T	.	.	MAF_INRAE=16.456;MAF_USDA=15.294
NC_035079.1	20417074	.	T	G	.	.	MAF_USDA=29.412
NC_035079.1	20417106	.	G	C	.	.	MAF_USDA=10.656
NC_035079.1	20417116	.	G	T	.	.	MAF_USDA=17.647
NC_035079.1	20417136	.	C	A	.	.	MAF_INRAE=11.392;MAF_USDA=1.176
NC_035079.1	20417139	.	C	A	.	.	MAF_INRAE=46.203;MAF_USDA=32.353
NC_035079.1	20417145	.	C	T	.	.	MAF_INRAE=41.772;MAF_USDA=25.882
NC_035079.1	20417166	.	C	A	.	.	MAF_USDA=2.459
NC_035079.1	20417184	.	A	G	.	.	MAF_USDA=1.639
NC_035079.1	20417329	.	G	T	.	.	MAF_INRAE=4.43
NC_035079.1	20417384	.	G	T	.	.	MAF_INRAE=3.333;MAF_USDA=8.824
NC_035079.1	20417426	.	A	G	.	.	MAF_USDA=6.25
NC_035079.1	20417517	.	A	G	.	.	MAF_INRAE=7.595;MAF_USDA=7.647
NC_035079.1	20417539	.	C	G	.	.	MAF_INRAE=12.658;MAF_USDA=29.412
NC_035079.1	20417567	.	C	T	.	.	MAF_INRAE=3.333;MAF_USDA=4.918
NC_035079.1	20417595	.	T	A	.	.	MAF_INRAE=23.418;MAF_USDA=45.294
NC_035079.1	20417629	.	G	T	.	.	MAF_INRAE=18.354;MAF_USDA=20.0
NC_035079.1	20417631	.	T	G	.	.	MAF_INRAE=16.456;MAF_USDA=41.176
NC_035079.1	20417635	.	T	A	.	.	MAF_USDA=1.639
NC_035079.1	20417656	.	C	A	.	.	MAF_INRAE=16.456;MAF_USDA=34.118
NC_035079.1	20417731	.	G	C	.	.	MAF_INRAE=18.354;MAF_USDA=20.588
NC_035079.1	20417734	.	T	G	.	.	MAF_INRAE=11.392;MAF_USDA=1.176
NC_035079.1	20417753	.	C	T	.	.	MAF_USDA=8.235
NC_035079.1	20417768	.	C	T	.	.	MAF_INRAE=25.0;MAF_USDA=8.824
NC_035079.1	20417769	.	A	C	.	.	MAF_USDA=1.639
NC_035079.1	20417785	.	T	G	.	.	MAF_INRAE=3.333;MAF_USDA=6.557
NC_035079.1	20417826	.	A	T	.	.	MAF_INRAE=24.167;MAF_USDA=10.0
NC_035079.1	20417847	.	C	T	.	.	MAF_INRAE=24.167;MAF_USDA=10.588
NC_035079.1	20417858	.	A	G	.	.	MAF_INRAE=33.544;MAF_USDA=11.765
NC_035079.1	20417897	.	G	A	.	.	MAF_INRAE=4.43
NC_035079.1	20417905	.	C	A	.	.	MAF_INRAE=3.333;MAF_USDA=4.098
NC_035079.1	20417933	.	A	G	.	.	MAF_USDA=2.353
NC_035079.1	20417955	.	T	G	.	.	MAF_INRAE=28.481;MAF_USDA=35.417
NC_035079.1	20417958	.	T	G	.	.	MAF_INRAE=4.43
NC_035079.1	20417960	.	G	T	.	.	MAF_INRAE=13.333;MAF_USDA=20.833
NC_035079.1	20418013	.	C	T	.	.	MAF_USDA=8.235
NC_035079.1	20418127	.	C	G	.	.	MAF_USDA=4.167
NC_035079.1	20418145	.	C	T	.	.	MAF_INRAE=7.595;MAF_USDA=7.647
NC_035079.1	20418149	.	C	A	.	.	MAF_USDA=4.167
NC_035079.1	20418388	.	C	T	.	.	MAF_INRAE=3.333;MAF_USDA=1.639
NC_035079.1	20418421	.	A	G	.	.	MAF_USDA=18.75
NC_035079.1	20418445	.	T	C	.	.	MAF_USDA=5.738
NC_035079.1	20418451	.	T	A	.	.	MAF_INRAE=4.167
NC_035079.1	20418452	.	C	T	.	.	MAF_USDA=4.167
NC_035079.1	20418455	.	C	T	.	.	MAF_INRAE=21.667;MAF_USDA=4.098
NC_035079.1	20418472	.	C	T	.	.	MAF_INRAE=23.418;MAF_USDA=21.765
NC_035079.1	20418499	.	T	A	.	.	MAF_INRAE=23.418;MAF_USDA=21.765
NC_035079.1	20418513	.	A	T	.	.	MAF_INRAE=39.241;MAF_USDA=49.412
NC_035079.1	20418516	.	T	G	.	.	MAF_INRAE=13.291;MAF_USDA=20.0
NC_035079.1	20418658	.	A	C	.	.	MAF_INRAE=29.167
NC_035079.1	20418676	.	G	A	.	.	MAF_INRAE=17.722
NC_035079.1	20418737	.	C	T	.	.	MAF_USDA=1.639
NC_035079.1	20418767	.	C	G	.	.	MAF_INRAE=35.443;MAF_USDA=43.529
NC_035079.1	20418800	.	A	G	.	.	MAF_INRAE=3.333
NC_035079.1	20418801	.	G	A	.	.	MAF_INRAE=3.333
NC_035079.1	20418807	.	A	T	.	.	MAF_INRAE=3.333
NC_035079.1	20418809	.	G	T	.	.	MAF_INRAE=32.911;MAF_USDA=5.738
NC_035079.1	20418822	.	G	T	.	.	MAF_INRAE=3.333;MAF_USDA=1.639
NC_035079.1	20418855	.	T	G	.	.	MAF_USDA=1.639
NC_035079.1	20418898	.	A	G	.	.	MAF_INRAE=12.658;MAF_USDA=20.588
NC_035079.1	20418953	.	T	A	.	.	MAF_INRAE=4.167
NC_035079.1	20418960	.	G	T	.	.	MAF_INRAE=10.759
NC_035079.1	20419010	.	T	G	.	.	MAF_INRAE=25.833
NC_035079.1	20419014	.	G	A	.	.	MAF_INRAE=25.0
NC_035079.1	20419059	.	G	A	.	.	MAF_INRAE=15.0
NC_035079.1	20419065	.	G	T	.	.	MAF_INRAE=15.0
NC_035079.1	20419099	.	C	T	.	.	MAF_USDA=5.738
NC_035079.1	20419102	.	T	C	.	.	MAF_INRAE=18.333
NC_035079.1	20419108	.	G	T	.	.	MAF_INRAE=20.833
NC_035079.1	20419109	.	T	C	.	.	MAF_INRAE=39.167
NC_035079.1	20419123	.	T	A	.	.	MAF_INRAE=23.333
NC_035079.1	20419128	.	T	A	.	.	MAF_INRAE=10.127
NC_035079.1	20419133	.	A	T	.	.	MAF_INRAE=24.167
NC_035079.1	20419165	.	G	A	.	.	MAF_INRAE=15.0
NC_035079.1	20419183	.	C	T	.	.	MAF_INRAE=2.632
NC_035079.1	20419210	.	T	C	.	.	MAF_INRAE=15.833
NC_035079.1	20419211	.	G	T	.	.	MAF_INRAE=15.833
NC_035079.1	20419265	.	G	C	.	.	MAF_INRAE=11.667
NC_035079.1	20419271	.	T	C	.	.	MAF_INRAE=10.833
NC_035079.1	20419273	.	C	T	.	.	MAF_INRAE=1.667
NC_035079.1	20419283	.	C	T	.	.	MAF_INRAE=11.667
NC_035079.1	20419292	.	G	A	.	.	MAF_INRAE=11.667
NC_035079.1	20419355	.	A	G	.	.	MAF_INRAE=5.263;MAF_USDA=20.833
NC_035079.1	20419356	.	C	G	.	.	MAF_USDA=20.833
NC_035079.1	20419395	.	T	C	.	.	MAF_USDA=26.471
NC_035079.1	20419410	.	G	A	.	.	MAF_USDA=9.412
NC_035079.1	20419431	.	A	G	.	.	MAF_USDA=7.647
NC_035079.1	20419449	.	C	G	.	.	MAF_USDA=5.738
NC_035079.1	20419486	.	A	G	.	.	MAF_USDA=47.917
NC_035079.1	20419554	.	C	A	.	.	MAF_USDA=16.667
NC_035079.1	20419562	.	G	A	.	.	MAF_USDA=13.115
NC_035079.1	20419586	.	G	T	.	.	MAF_INRAE=5.263;MAF_USDA=16.667
NC_035079.1	20419658	.	T	C	.	.	MAF_USDA=3.279
NC_035079.1	20419716	.	C	T	.	.	MAF_USDA=2.459
NC_035079.1	20419757	.	C	T	.	.	MAF_USDA=13.529
NC_035079.1	20419758	.	T	C	.	.	MAF_USDA=19.412
NC_035079.1	20419767	.	A	T	.	.	MAF_USDA=19.412
NC_035079.1	20419892	.	G	A	.	.	MAF_USDA=6.25
NC_035079.1	20419936	.	T	C	.	.	MAF_INRAE=5.263;MAF_USDA=15.217
NC_035079.1	20419973	.	C	G	.	.	MAF_INRAE=5.263
NC_035079.1	20419982	.	A	C	.	.	MAF_INRAE=5.263
NC_035079.1	20420889	.	A	C	.	.	MAF_USDA=3.448
NC_035079.1	20421030	.	G	C	.	.	MAF_INRAE=26.316
NC_035079.1	20421102	.	A	G	.	.	MAF_USDA=23.529
NC_035079.1	20421118	.	C	T	.	.	MAF_USDA=4.918
NC_035079.1	20421289	.	A	G	.	.	MAF_INRAE=16.456;MAF_USDA=39.412
NC_035079.1	20421322	.	T	A	.	.	MAF_USDA=7.059
NC_035079.1	20421341	.	T	A	.	.	MAF_INRAE=11.392;MAF_USDA=13.529
NC_035079.1	20421369	.	T	A	.	.	MAF_USDA=4.167
NC_035079.1	20421442	.	A	C	.	.	MAF_USDA=5.882
NC_035079.1	20421444	.	C	G	.	.	MAF_INRAE=11.392;MAF_USDA=14.706
NC_035079.1	20421460	.	C	A	.	.	MAF_INRAE=3.333;MAF_USDA=27.049
NC_035079.1	20421463	.	A	G	.	.	MAF_INRAE=4.167;MAF_USDA=7.377
NC_035079.1	20421480	.	A	T	.	.	MAF_USDA=9.412
NC_035079.1	20421481	.	A	C	.	.	MAF_USDA=9.412
NC_035079.1	20421482	.	T	A	.	.	MAF_USDA=9.412
NC_035079.1	20421483	.	A	G	.	.	MAF_USDA=9.412
NC_035079.1	20421489	.	A	T	.	.	MAF_INRAE=38.608;MAF_USDA=44.118
NC_035079.1	20421526	.	T	G	.	.	MAF_USDA=2.459
NC_035079.1	20421575	.	G	A	.	.	MAF_INRAE=39.873;MAF_USDA=11.176
NC_035079.1	20421616	.	T	A	.	.	MAF_INRAE=11.392;MAF_USDA=11.765
NC_035079.1	20421654	.	T	G	.	.	MAF_INRAE=33.544;MAF_USDA=10.588
NC_035079.1	20421703	.	T	C	.	.	MAF_INRAE=46.835;MAF_USDA=48.235
NC_035079.1	20421741	.	T	A	.	.	MAF_INRAE=43.671;MAF_USDA=26.471
NC_035079.1	20421793	.	A	G	.	.	MAF_USDA=15.882
NC_035079.1	20421810	.	A	T	.	.	MAF_USDA=4.098
NC_035079.1	20421814	.	G	T	.	.	MAF_USDA=2.941
NC_035079.1	20421828	.	T	G	.	.	MAF_USDA=4.706
NC_035079.1	20421836	.	G	A	.	.	MAF_INRAE=48.734;MAF_USDA=42.941
NC_035079.1	20421889	.	G	A	.	.	MAF_INRAE=3.333;MAF_USDA=10.0
NC_035079.1	20421908	.	T	C	.	.	MAF_INRAE=3.165;MAF_USDA=8.197
NC_035079.1	20421917	.	C	A	.	.	MAF_USDA=3.279
NC_035079.1	20421960	.	T	A	.	.	MAF_INRAE=32.911;MAF_USDA=8.235
NC_035079.1	20421979	.	G	A	.	.	MAF_INRAE=9.167
NC_035079.1	20421983	.	C	T	.	.	MAF_INRAE=10.0
NC_035079.1	20422115	.	G	A	.	.	MAF_INRAE=41.667
NC_035079.1	20422126	.	C	T	.	.	MAF_INRAE=3.333
NC_035079.1	20422149	.	T	G	.	.	MAF_INRAE=38.333
NC_035079.1	20422190	.	G	A	.	.	MAF_INRAE=17.722;MAF_USDA=3.279
NC_035079.1	20422235	.	A	T	.	.	MAF_INRAE=17.722
NC_035079.1	20422259	.	G	T	.	.	MAF_INRAE=27.215;MAF_USDA=13.529
NC_035079.1	20422285	.	C	T	.	.	MAF_USDA=1.639
NC_035079.1	20422319	.	T	C	.	.	MAF_INRAE=30.0
NC_035079.1	20422326	.	C	T	.	.	MAF_USDA=2.459
NC_035079.1	20422384	.	C	A	.	.	MAF_USDA=2.459
NC_035079.1	20422385	.	T	G	.	.	MAF_USDA=2.459
NC_035079.1	20422462	.	G	C	.	.	MAF_INRAE=45.833
NC_035079.1	20422511	.	G	T	.	.	MAF_INRAE=50.0
NC_035079.1	20422539	.	T	G	.	.	MAF_INRAE=46.667
NC_035079.1	20422548	.	C	A	.	.	MAF_INRAE=45.0
NC_035079.1	20422551	.	A	G	.	.	MAF_USDA=2.459
NC_035079.1	20422561	.	G	A	.	.	MAF_INRAE=44.167
NC_035079.1	20422582	.	G	T	.	.	MAF_INRAE=43.333
NC_035079.1	20422584	.	G	T	.	.	MAF_INRAE=42.5
NC_035079.1	20422604	.	A	G	.	.	MAF_INRAE=36.667
NC_035079.1	20422898	.	G	C	.	.	MAF_USDA=1.639
NC_035079.1	20422979	.	G	T	.	.	MAF_USDA=11.905
NC_035079.1	20422994	.	C	T	.	.	MAF_USDA=12.5
NC_035079.1	20423065	.	C	T	.	.	MAF_USDA=6.471
NC_035079.1	20423210	.	C	T	.	.	MAF_USDA=1.639
NC_035079.1	20423342	.	C	G	.	.	MAF_USDA=1.639
NC_035079.1	20423343	.	G	A	.	.	MAF_USDA=7.059
NC_035079.1	20423477	.	A	G	.	.	MAF_INRAE=3.333
NC_035079.1	20423509	.	G	C	.	.	MAF_INRAE=3.333
NC_035079.1	20423555	.	C	T	.	.	MAF_USDA=5.882
NC_035079.1	20423578	.	T	G	.	.	MAF_INRAE=25.316;MAF_USDA=47.647
NC_035079.1	20423620	.	C	A	.	.	MAF_USDA=19.412
NC_035079.1	20423628	.	G	T	.	.	MAF_USDA=1.639
NC_035079.1	20423742	.	G	A	.	.	MAF_USDA=15.854
NC_035079.1	20423830	.	T	C	.	.	MAF_USDA=2.459
NC_035079.1	20423873	.	C	T	.	.	MAF_USDA=4.167
NC_035079.1	20423930	.	A	G	.	.	MAF_USDA=1.639
NC_035079.1	20423948	.	G	A	.	.	MAF_USDA=1.639
NC_035079.1	20423966	.	T	C	.	.	MAF_USDA=5.882
NC_035079.1	20424102	.	G	T	.	.	MAF_USDA=2.353
NC_035079.1	20424109	.	T	A	.	.	MAF_USDA=5.882
NC_035079.1	20424135	.	G	A	.	.	MAF_USDA=2.459
NC_035079.1	20424166	.	G	T	.	.	MAF_USDA=5.738
NC_035079.1	20424194	.	T	G	.	.	MAF_INRAE=25.949
NC_035079.1	20424203	.	C	T	.	.	MAF_USDA=4.118
NC_035079.1	20424206	.	G	T	.	.	MAF_INRAE=36.076;MAF_USDA=12.941
NC_035079.1	20424246	.	T	G	.	.	MAF_USDA=1.639
NC_035079.1	20424293	.	G	C	.	.	MAF_USDA=4.167
NC_035079.1	20424371	.	G	T	.	.	MAF_INRAE=22.785;MAF_USDA=5.294
NC_035079.1	20424632	.	A	G	.	.	MAF_USDA=6.25
NC_035079.1	20424660	.	C	T	.	.	MAF_USDA=12.941
NC_035079.1	20424665	.	C	T	.	.	MAF_USDA=1.639
NC_035079.1	20424684	.	T	A	.	.	MAF_INRAE=28.481;MAF_USDA=14.118
NC_035079.1	20424687	.	T	A	.	.	MAF_INRAE=22.5;MAF_USDA=35.882
NC_035079.1	20424723	.	A	C	.	.	MAF_USDA=6.557
NC_035079.1	20424727	.	A	C	.	.	MAF_USDA=1.639
NC_035079.1	20424728	.	G	A	.	.	MAF_INRAE=27.215;MAF_USDA=13.095
NC_035079.1	20424769	.	T	C	.	.	MAF_INRAE=10.127;MAF_USDA=12.353
NC_035079.1	20424793	.	A	G	.	.	MAF_INRAE=37.975;MAF_USDA=15.294
NC_035079.1	20424804	.	T	C	.	.	MAF_INRAE=31.579;MAF_USDA=28.235
NC_035079.1	20424986	.	A	T	.	.	MAF_USDA=5.738
NC_035079.1	20425089	.	C	T	.	.	MAF_USDA=25.0
NC_035079.1	20425626	.	G	A	.	.	MAF_USDA=1.695
NC_035079.1	20425848	.	C	A	.	.	MAF_INRAE=25.949;MAF_USDA=14.118
NC_035079.1	20425850	.	C	A	.	.	MAF_INRAE=29.167;MAF_USDA=14.118
NC_035079.1	20425856	.	C	T	.	.	MAF_INRAE=15.789;MAF_USDA=13.69
NC_035079.1	20425887	.	G	A	.	.	MAF_INRAE=26.316;MAF_USDA=11.765
NC_035079.1	20425908	.	T	G	.	.	MAF_INRAE=3.333;MAF_USDA=1.639
NC_035079.1	20425909	.	G	T	.	.	MAF_INRAE=37.342;MAF_USDA=25.0
NC_035079.1	20425918	.	A	G	.	.	MAF_USDA=4.167
NC_035079.1	20425950	.	G	A	.	.	MAF_USDA=6.557
NC_035079.1	20425985	.	C	T	.	.	MAF_USDA=2.439
NC_035079.1	20426020	.	A	T	.	.	MAF_USDA=15.854
NC_035079.1	20426119	.	T	C	.	.	MAF_USDA=11.765
NC_035079.1	20426136	.	G	T	.	.	MAF_INRAE=15.789;MAF_USDA=14.118
NC_035079.1	20426142	.	C	A	.	.	MAF_INRAE=31.579;MAF_USDA=23.529
NC_035079.1	20426167	.	G	C	.	.	MAF_INRAE=3.333
NC_035079.1	20426222	.	T	A	.	.	MAF_INRAE=39.241;MAF_USDA=24.118
NC_035079.1	20426223	.	A	G	.	.	MAF_INRAE=41.667;MAF_USDA=24.706
NC_035079.1	20426243	.	A	T	.	.	MAF_USDA=10.417
NC_035079.1	20426261	.	G	A	.	.	MAF_USDA=6.25
NC_035079.1	20426262	.	T	G	.	.	MAF_USDA=21.739
NC_035079.1	20426278	.	A	T	.	.	MAF_USDA=21.739
NC_035079.1	20426329	.	A	C	.	.	MAF_USDA=2.353
NC_035079.1	20426348	.	G	T	.	.	MAF_USDA=4.098
NC_035079.1	20426387	.	G	A	.	.	MAF_INRAE=10.127;MAF_USDA=10.0
NC_035079.1	20426389	.	C	G	.	.	MAF_USDA=2.459
NC_035079.1	20426399	.	T	G	.	.	MAF_USDA=4.167
NC_035079.1	20426465	.	T	A	.	.	MAF_INRAE=35.443;MAF_USDA=12.353
NC_035079.1	20426517	.	T	C	.	.	MAF_INRAE=36.076;MAF_USDA=11.765
NC_035079.1	20426551	.	A	T	.	.	MAF_USDA=4.098
NC_035079.1	20426628	.	G	C	.	.	MAF_USDA=3.279
NC_035079.1	20426649	.	C	A	.	.	MAF_INRAE=34.177;MAF_USDA=9.412
NC_035079.1	20426673	.	T	A	.	.	MAF_USDA=2.459
NC_035079.1	20426674	.	G	A	.	.	MAF_INRAE=34.81;MAF_USDA=12.353
NC_035079.1	20426737	.	T	C	.	.	MAF_USDA=25.0
NC_035079.1	20426740	.	C	A	.	.	MAF_USDA=25.0
NC_035079.1	20426742	.	C	A	.	.	MAF_USDA=25.0
NC_035079.1	20426746	.	T	G	.	.	MAF_USDA=22.917
NC_035079.1	20426749	.	A	C	.	.	MAF_USDA=25.0
NC_035079.1	20426770	.	T	C	.	.	MAF_USDA=3.279
NC_035079.1	20426817	.	A	T	.	.	MAF_INRAE=3.333
NC_035079.1	20426836	.	G	A	.	.	MAF_INRAE=32.5
NC_035079.1	20426855	.	A	T	.	.	MAF_INRAE=28.481;MAF_USDA=10.656
NC_035079.1	20426870	.	A	G	.	.	MAF_USDA=10.656
NC_035079.1	20426872	.	G	A	.	.	MAF_USDA=10.656
NC_035079.1	20426878	.	G	A	.	.	MAF_USDA=9.836
NC_035079.1	20426892	.	G	A	.	.	MAF_USDA=4.918
NC_035079.1	20426940	.	C	T	.	.	MAF_USDA=2.459
NC_035079.1	20426941	.	G	A	.	.	MAF_USDA=14.706
NC_035079.1	20426959	.	T	C	.	.	MAF_USDA=3.279
NC_035079.1	20426980	.	C	A	.	.	MAF_INRAE=31.013;MAF_USDA=15.294
NC_035079.1	20427027	.	T	A	.	.	MAF_INRAE=35.443;MAF_USDA=25.294
NC_035079.1	20427099	.	G	A	.	.	MAF_INRAE=18.354;MAF_USDA=6.471
NC_035079.1	20427106	.	A	G	.	.	MAF_INRAE=36.709;MAF_USDA=25.882
NC_035079.1	20427123	.	A	C	.	.	MAF_USDA=10.417
NC_035079.1	20427132	.	C	T	.	.	MAF_USDA=3.279
NC_035079.1	20427162	.	T	A	.	.	MAF_USDA=40.588
NC_035079.1	20427183	.	A	G	.	.	MAF_USDA=3.279
NC_035079.1	20427245	.	C	A	.	.	MAF_USDA=2.459
NC_035079.1	20427260	.	T	C	.	.	MAF_INRAE=1.667;MAF_USDA=8.333
NC_035079.1	20427285	.	T	C	.	.	MAF_USDA=1.639
NC_035079.1	20427316	.	C	T	.	.	MAF_USDA=2.459
NC_035079.1	20427346	.	G	T	.	.	MAF_INRAE=27.215;MAF_USDA=12.353
NC_035079.1	20427371	.	C	A	.	.	MAF_USDA=6.557
NC_035079.1	20427378	.	C	G	.	.	MAF_USDA=38.235
NC_035079.1	20427383	.	G	A	.	.	MAF_INRAE=33.544;MAF_USDA=2.459
NC_035079.1	20427395	.	A	T	.	.	MAF_INRAE=47.368;MAF_USDA=6.25
NC_035079.1	20427412	.	G	T	.	.	MAF_USDA=1.639
NC_035079.1	20427413	.	C	T	.	.	MAF_USDA=1.639
NC_035079.1	20427437	.	T	G	.	.	MAF_USDA=1.639
NC_035079.1	20427542	.	C	T	.	.	MAF_INRAE=33.544;MAF_USDA=7.647
NC_035079.1	20427594	.	C	T	.	.	MAF_INRAE=35.443;MAF_USDA=30.0
NC_035079.1	20427595	.	C	T	.	.	MAF_INRAE=3.333;MAF_USDA=4.098
NC_035079.1	20427627	.	T	C	.	.	MAF_INRAE=35.443;MAF_USDA=30.588
NC_035079.1	20427657	.	A	G	.	.	MAF_INRAE=9.167;MAF_USDA=2.353
NC_035079.1	20427682	.	C	A	.	.	MAF_INRAE=3.333;MAF_USDA=8.235
NC_035079.1	20427684	.	T	C	.	.	MAF_INRAE=3.333;MAF_USDA=8.235
NC_035079.1	20427745	.	G	A	.	.	MAF_INRAE=9.167;MAF_USDA=2.353
NC_035079.1	20427853	.	C	G	.	.	MAF_INRAE=3.333
NC_035079.1	20427892	.	A	T	.	.	MAF_INRAE=37.975;MAF_USDA=23.529
NC_035079.1	20427909	.	G	T	.	.	MAF_USDA=1.639
NC_035079.1	20427994	.	T	C	.	.	MAF_USDA=1.639
NC_035079.1	20428003	.	A	G	.	.	MAF_USDA=1.639
NC_035079.1	20428015	.	A	G	.	.	MAF_INRAE=33.544;MAF_USDA=7.647
NC_035079.1	20428067	.	G	T	.	.	MAF_INRAE=35.443;MAF_USDA=31.176
NC_035079.1	20428098	.	G	T	.	.	MAF_USDA=1.639
NC_035079.1	20428161	.	A	G	.	.	MAF_INRAE=27.215;MAF_USDA=12.353
NC_035079.1	20428167	.	T	A	.	.	MAF_INRAE=21.667;MAF_USDA=1.639
NC_035079.1	20428236	.	C	T	.	.	MAF_INRAE=3.333;MAF_USDA=7.647
NC_035079.1	20428272	.	C	T	.	.	MAF_USDA=2.941
NC_035079.1	20428273	.	C	A	.	.	MAF_USDA=7.059
NC_035079.1	20428282	.	G	C	.	.	MAF_INRAE=37.975;MAF_USDA=23.529
NC_035079.1	20428287	.	T	G	.	.	MAF_INRAE=3.333;MAF_USDA=6.25
NC_035079.1	20428294	.	C	T	.	.	MAF_USDA=1.639
NC_035079.1	20428328	.	C	T	.	.	MAF_USDA=1.639
NC_035079.1	20428330	.	C	G	.	.	MAF_INRAE=35.443;MAF_USDA=30.588
NC_035079.1	20428333	.	C	T	.	.	MAF_INRAE=3.333;MAF_USDA=7.059
NC_035079.1	20428403	.	T	G	.	.	MAF_INRAE=1.667;MAF_USDA=8.333
NC_035079.1	20428485	.	A	T	.	.	MAF_USDA=19.412
NC_035079.1	20428658	.	A	C	.	.	MAF_USDA=20.833
NC_035079.1	20429676	.	T	C	.	.	MAF_USDA=10.417
NC_035079.1	20429684	.	G	A	.	.	MAF_USDA=27.083
NC_035079.1	20429721	.	C	A	.	.	MAF_USDA=8.333
NC_035079.1	20429761	.	G	C	.	.	MAF_USDA=14.583
NC_035079.1	20429852	.	T	C	.	.	MAF_INRAE=34.211;MAF_USDA=29.167
NC_035079.1	20429915	.	C	G	.	.	MAF_USDA=17.059
NC_035079.1	20429947	.	G	T	.	.	MAF_INRAE=4.43
NC_035079.1	20429963	.	T	A	.	.	MAF_USDA=2.459
NC_035079.1	20429969	.	T	G	.	.	MAF_INRAE=38.608;MAF_USDA=23.529
NC_035079.1	20430027	.	T	G	.	.	MAF_INRAE=17.089;MAF_USDA=7.059
NC_035079.1	20430039	.	C	G	.	.	MAF_INRAE=17.089;MAF_USDA=6.471
NC_035079.1	20430043	.	C	T	.	.	MAF_INRAE=35.443;MAF_USDA=32.353
NC_035079.1	20430046	.	T	A	.	.	MAF_INRAE=10.127;MAF_USDA=11.765
NC_035079.1	20430079	.	A	T	.	.	MAF_USDA=2.941
NC_035079.1	20430223	.	T	C	.	.	MAF_USDA=4.918
NC_035079.1	20430278	.	T	A	.	.	MAF_INRAE=39.241;MAF_USDA=29.167
NC_035079.1	20430279	.	A	T	.	.	MAF_INRAE=4.167;MAF_USDA=14.583
NC_035079.1	20430280	.	TA	CA,TT	.	.	MAF_INRAE=43.333;MAF_USDA=28.261
NC_035079.1	20430281	.	A	T	.	.	MAF_INRAE=4.167
NC_035079.1	20430282	.	T	A	.	.	MAF_INRAE=43.333
NC_035079.1	20430283	.	T	A	.	.	MAF_INRAE=4.43;MAF_USDA=4.167
NC_035079.1	20430358	.	G	A	.	.	MAF_INRAE=20.833;MAF_USDA=1.639
NC_035079.1	20430455	.	G	A	.	.	MAF_USDA=7.5
NC_035079.1	20430479	.	A	G	.	.	MAF_INRAE=4.167;MAF_USDA=7.143
NC_035079.1	20431878	.	T	A	.	.	MAF_USDA=16.667
NC_035079.1	20431880	.	A	T	.	.	MAF_USDA=16.667
NC_035079.1	20431884	.	C	T	.	.	MAF_USDA=16.667
NC_035079.1	20431897	.	T	G	.	.	MAF_INRAE=5.263
NC_035079.1	20431963	.	A	G	.	.	MAF_USDA=13.115
NC_035079.1	20431968	.	C	A	.	.	MAF_USDA=13.115
NC_035079.1	20431971	.	C	T	.	.	MAF_USDA=13.115
NC_035079.1	20432050	.	C	T	.	.	MAF_USDA=11.765
NC_035079.1	20432051	.	C	G	.	.	MAF_USDA=11.176
NC_035079.1	20432062	.	G	T	.	.	MAF_USDA=1.639
NC_035079.1	20432445	.	G	A	.	.	MAF_INRAE=2.5
NC_035079.1	20432448	.	T	A	.	.	MAF_INRAE=1.667
NC_035079.1	20432671	.	C	G	.	.	MAF_USDA=28.261
NC_035079.1	20433100	.	A	G	.	.	MAF_USDA=18.75
NC_035079.1	20433174	.	C	A	.	.	MAF_USDA=9.322
NC_035079.1	20433181	.	A	G	.	.	MAF_USDA=9.322
NC_035079.1	20433182	.	T	G	.	.	MAF_USDA=8.475
NC_035079.1	20433224	.	G	C	.	.	MAF_USDA=10.656
NC_035079.1	20433241	.	C	T	.	.	MAF_USDA=2.459
NC_035079.1	20433250	.	T	C	.	.	MAF_USDA=4.098
NC_035079.1	20433278	.	C	T	.	.	MAF_USDA=12.941
NC_035079.1	20433279	.	G	A	.	.	MAF_USDA=2.459
NC_035079.1	20433350	.	A	C	.	.	MAF_INRAE=31.579;MAF_USDA=32.353
NC_035079.1	20433362	.	A	G	.	.	MAF_USDA=2.459
NC_035079.1	20433407	.	C	T	.	.	MAF_INRAE=38.608;MAF_USDA=24.706
NC_035079.1	20433439	.	C	T	.	.	MAF_USDA=12.295
NC_035079.1	20433447	.	G	C	.	.	MAF_INRAE=28.481;MAF_USDA=15.882
NC_035079.1	20433573	.	G	A	.	.	MAF_USDA=5.357
NC_035079.1	20433614	.	T	C	.	.	MAF_INRAE=21.667;MAF_USDA=1.639
NC_035079.1	20433772	.	A	G	.	.	MAF_INRAE=39.241;MAF_USDA=22.353
NC_035079.1	20433792	.	C	T	.	.	MAF_INRAE=3.797;MAF_USDA=8.824
NC_035079.1	20433793	.	A	T	.	.	MAF_USDA=1.639
NC_035079.1	20433854	.	T	C	.	.	MAF_USDA=5.882
NC_035079.1	20433876	.	G	T	.	.	MAF_USDA=1.639
NC_035079.1	20433914	.	T	C	.	.	MAF_INRAE=31.013;MAF_USDA=23.529
NC_035079.1	20433967	.	T	C	.	.	MAF_USDA=1.765
NC_035079.1	20434071	.	G	A	.	.	MAF_INRAE=26.582;MAF_USDA=14.583
NC_035079.1	20434072	.	C	T	.	.	MAF_USDA=2.083
NC_035079.1	20434102	.	A	C	.	.	MAF_INRAE=43.671;MAF_USDA=22.941
NC_035079.1	20434106	.	T	G	.	.	MAF_INRAE=16.456;MAF_USDA=20.588
NC_035079.1	20434137	.	A	G	.	.	MAF_USDA=3.529
NC_035079.1	20434208	.	T	C	.	.	MAF_USDA=1.639
NC_035079.1	20434209	.	G	A	.	.	MAF_USDA=7.059
NC_035079.1	20434216	.	C	T	.	.	MAF_USDA=2.459
NC_035079.1	20434218	.	T	G	.	.	MAF_USDA=7.059
NC_035079.1	20434299	.	G	A	.	.	MAF_INRAE=1.667;MAF_USDA=4.706
NC_035079.1	20434316	.	C	T	.	.	MAF_USDA=3.279
NC_035079.1	20434358	.	T	G	.	.	MAF_INRAE=15.0;MAF_USDA=41.667
NC_035079.1	20434373	.	G	A	.	.	MAF_INRAE=1.667
NC_035079.1	20434381	.	C	T	.	.	MAF_INRAE=8.333
NC_035079.1	20434382	.	G	A	.	.	MAF_INRAE=1.667;MAF_USDA=16.471
NC_035079.1	20434384	.	G	A	.	.	MAF_INRAE=6.667
NC_035079.1	20434397	.	C	A	.	.	MAF_USDA=10.656
NC_035079.1	20434407	.	T	A	.	.	MAF_INRAE=4.167
NC_035079.1	20434434	.	A	G	.	.	MAF_INRAE=1.667
NC_035079.1	20434436	.	C	T	.	.	MAF_INRAE=5.833
NC_035079.1	20434446	.	A	G	.	.	MAF_INRAE=3.333
NC_035079.1	20434460	.	C	T	.	.	MAF_INRAE=4.167
NC_035079.1	20434467	.	G	A	.	.	MAF_INRAE=4.167
NC_035079.1	20434470	.	C	T	.	.	MAF_INRAE=4.167
NC_035079.1	20434479	.	C	T	.	.	MAF_INRAE=2.5
NC_035079.1	20434490	.	C	T	.	.	MAF_USDA=4.167
NC_035079.1	20434491	.	G	A	.	.	MAF_INRAE=2.5;MAF_USDA=4.167
NC_035079.1	20434497	.	A	G	.	.	MAF_INRAE=1.667
NC_035079.1	20434507	.	C	T	.	.	MAF_INRAE=5.833
NC_035079.1	20434535	.	C	G	.	.	MAF_INRAE=1.667
NC_035079.1	20434536	.	A	C	.	.	MAF_INRAE=6.667
NC_035079.1	20434546	.	G	T	.	.	MAF_INRAE=1.667
NC_035079.1	20434550	.	G	A	.	.	MAF_INRAE=10.833
NC_035079.1	20434558	.	G	T	.	.	MAF_INRAE=11.667
NC_035079.1	20434565	.	T	C	.	.	MAF_INRAE=1.667
NC_035079.1	20434569	.	A	C	.	.	MAF_INRAE=10.0
NC_035079.1	20434589	.	C	T	.	.	MAF_INRAE=1.667
NC_035079.1	20434612	.	A	C	.	.	MAF_INRAE=3.333
NC_035079.1	20434617	.	A	C	.	.	MAF_INRAE=5.833
NC_035079.1	20434649	.	A	G	.	.	MAF_USDA=4.918
NC_035079.1	20434657	.	T	C	.	.	MAF_USDA=2.941
NC_035079.1	20434667	.	G	C	.	.	MAF_INRAE=14.167
NC_035079.1	20434671	.	T	C	.	.	MAF_INRAE=15.0
NC_035079.1	20434692	.	G	A	.	.	MAF_INRAE=9.167
NC_035079.1	20434702	.	A	G	.	.	MAF_INRAE=42.5;MAF_USDA=20.588
NC_035079.1	20434714	.	A	G	.	.	MAF_INRAE=19.62;MAF_USDA=37.5
NC_035079.1	20434726	.	A	T	.	.	MAF_INRAE=30.0;MAF_USDA=9.412
NC_035079.1	20434742	.	G	T	.	.	MAF_USDA=13.934
NC_035079.1	20434808	.	C	G	.	.	MAF_USDA=1.765
NC_035079.1	20434968	.	T	A	.	.	MAF_INRAE=20.253;MAF_USDA=39.412
NC_035079.1	20435003	.	C	G	.	.	MAF_USDA=2.459
NC_035079.1	20435027	.	T	A	.	.	MAF_USDA=3.529
NC_035079.1	20435067	.	A	T	.	.	MAF_INRAE=13.291
NC_035079.1	20435125	.	ACTG	ACTA	.	.	MAF_USDA=6.25
NC_035079.1	20435185	.	C	G	.	.	MAF_USDA=5.357
NC_035079.1	20435570	.	C	T	.	.	MAF_USDA=4.918
NC_035079.1	20435629	.	C	A	.	.	MAF_USDA=1.765
NC_035079.1	20435720	.	C	A	.	.	MAF_INRAE=44.304;MAF_USDA=23.529
NC_035079.1	20435724	.	A	C	.	.	MAF_INRAE=44.304;MAF_USDA=21.765
NC_035079.1	20435832	.	G	A	.	.	MAF_INRAE=21.053;MAF_USDA=7.647
NC_035079.1	20435839	.	T	C	.	.	MAF_INRAE=21.053;MAF_USDA=9.412
NC_035079.1	20435856	.	T	C	.	.	MAF_USDA=6.25
NC_035079.1	20435859	.	A	C	.	.	MAF_INRAE=5.833
NC_035079.1	20435873	.	T	A	.	.	MAF_USDA=1.639
NC_035079.1	20435877	.	G	T	.	.	MAF_USDA=6.557
NC_035079.1	20435893	.	A	G	.	.	MAF_USDA=16.667
NC_035079.1	20435927	.	A	T	.	.	MAF_INRAE=4.167
NC_035079.1	20435942	.	A	G	.	.	MAF_INRAE=21.053
NC_035079.1	20435943	.	T	C	.	.	MAF_USDA=8.333
NC_035079.1	20435945	.	C	A	.	.	MAF_USDA=12.5
NC_035079.1	20435949	.	C	G	.	.	MAF_INRAE=8.333;MAF_USDA=10.417
NC_035079.1	20435968	.	C	T	.	.	MAF_USDA=1.639
NC_035079.1	20436066	.	T	C	.	.	MAF_INRAE=46.835;MAF_USDA=18.824
NC_035079.1	20436107	.	T	G	.	.	MAF_INRAE=10.0;MAF_USDA=47.647
NC_035079.1	20436119	.	T	A	.	.	MAF_INRAE=5.833;MAF_USDA=10.656
NC_035079.1	20436186	.	C	T	.	.	MAF_INRAE=45.833
NC_035079.1	20436233	.	G	T	.	.	MAF_INRAE=49.167
NC_035079.1	20436241	.	C	G	.	.	MAF_INRAE=15.0
NC_035079.1	20436455	.	C	T	.	.	MAF_INRAE=5.833
NC_035079.1	20436488	.	T	A	.	.	MAF_INRAE=5.0
NC_035079.1	20436500	.	T	C	.	.	MAF_INRAE=5.0
NC_035079.1	20436502	.	G	C	.	.	MAF_INRAE=5.0
NC_035079.1	20436507	.	C	T	.	.	MAF_INRAE=5.0
NC_035079.1	20436511	.	C	A	.	.	MAF_INRAE=4.167
NC_035079.1	20436567	.	A	G	.	.	MAF_INRAE=2.5
NC_035079.1	20436580	.	T	C	.	.	MAF_INRAE=2.5
NC_035079.1	20436587	.	A	G	.	.	MAF_INRAE=2.5
NC_035079.1	20436589	.	T	G	.	.	MAF_INRAE=2.5
NC_035079.1	20436591	.	C	G	.	.	MAF_INRAE=2.5
NC_035079.1	20436594	.	C	T	.	.	MAF_INRAE=2.5
NC_035079.1	20436597	.	G	A	.	.	MAF_USDA=1.639
NC_035079.1	20436628	.	A	T	.	.	MAF_USDA=3.279
NC_035079.1	20436695	.	C	T	.	.	MAF_USDA=3.279
NC_035079.1	20436703	.	C	G	.	.	MAF_INRAE=3.797
NC_035079.1	20436710	.	G	A	.	.	MAF_USDA=1.639
NC_035079.1	20436759	.	A	G	.	.	MAF_USDA=4.098
NC_035079.1	20436846	.	C	T	.	.	MAF_USDA=4.167
NC_035079.1	20436925	.	A	C	.	.	MAF_INRAE=4.43;MAF_USDA=10.0
NC_035079.1	20436960	.	C	T	.	.	MAF_INRAE=4.43;MAF_USDA=10.0
NC_035079.1	20436961	.	G	C	.	.	MAF_USDA=3.279
NC_035079.1	20437065	.	T	A	.	.	MAF_INRAE=4.43;MAF_USDA=8.824
NC_035079.1	20437080	.	C	G	.	.	MAF_INRAE=5.263;MAF_USDA=8.235
NC_035079.1	20437180	.	G	T	.	.	MAF_INRAE=5.263;MAF_USDA=1.639
NC_035079.1	20437214	.	T	A	.	.	MAF_INRAE=4.43;MAF_USDA=9.412
NC_035079.1	20437219	.	C	A	.	.	MAF_INRAE=32.278;MAF_USDA=47.647
NC_035079.1	20437477	.	A	G	.	.	MAF_INRAE=4.167;MAF_USDA=1.639
NC_035079.1	20437512	.	G	A	.	.	MAF_USDA=18.033
NC_035079.1	20437603	.	G	T	.	.	MAF_USDA=3.279
NC_035079.1	20437807	.	C	A	.	.	MAF_INRAE=4.43;MAF_USDA=8.333
NC_035079.1	20437825	.	T	A	.	.	MAF_USDA=1.639
NC_035079.1	20437874	.	A	G	.	.	MAF_USDA=2.542
NC_035079.1	20437896	.	T	C	.	.	MAF_USDA=16.667
NC_035079.1	20438077	.	G	A	.	.	MAF_USDA=2.459
NC_035079.1	20438103	.	A	G	.	.	MAF_INRAE=21.053;MAF_USDA=7.647
NC_035079.1	20438154	.	T	C	.	.	MAF_USDA=3.279
NC_035079.1	20438316	.	A	G	.	.	MAF_USDA=10.588
NC_035079.1	20438340	.	G	T	.	.	MAF_USDA=10.588
NC_035079.1	20438368	.	C	A	.	.	MAF_USDA=4.098
NC_035079.1	20438385	.	T	G	.	.	MAF_USDA=10.588
NC_035079.1	20438515	.	A	G	.	.	MAF_USDA=12.5
NC_035079.1	20438532	.	C	T	.	.	MAF_USDA=9.016
NC_035079.1	20438534	.	G	A	.	.	MAF_USDA=2.459
NC_035079.1	20438587	.	C	G	.	.	MAF_USDA=2.353
NC_035079.1	20438697	.	A	C	.	.	MAF_USDA=11.176
NC_035079.1	20438705	.	C	A	.	.	MAF_INRAE=27.848;MAF_USDA=14.706
NC_035079.1	20438706	.	A	G	.	.	MAF_USDA=10.0
NC_035079.1	20438723	.	A	C	.	.	MAF_USDA=10.588
NC_035079.1	20438735	.	A	G	.	.	MAF_USDA=11.176
NC_035079.1	20438770	.	A	G	.	.	MAF_USDA=3.279
NC_035079.1	20438873	.	A	C	.	.	MAF_USDA=11.765
NC_035079.1	20438968	.	A	C	.	.	MAF_USDA=16.393
NC_035079.1	20438972	.	C	A	.	.	MAF_USDA=7.647
NC_035079.1	20438999	.	T	G	.	.	MAF_USDA=7.059
NC_035079.1	20439063	.	C	T	.	.	MAF_USDA=2.459
NC_035079.1	20439087	.	G	A	.	.	MAF_USDA=4.118
NC_035079.1	20439095	.	C	T	.	.	MAF_USDA=1.639
NC_035079.1	20439129	.	A	T	.	.	MAF_USDA=11.176
NC_035079.1	20439249	.	C	A	.	.	MAF_USDA=3.529
NC_035079.1	20439259	.	G	T	.	.	MAF_INRAE=1.667;MAF_USDA=12.941
NC_035079.1	20439314	.	C	T	.	.	MAF_USDA=22.941
NC_035079.1	20439315	.	G	C	.	.	MAF_INRAE=48.734;MAF_USDA=10.588
NC_035079.1	20439325	.	A	G	.	.	MAF_INRAE=48.734;MAF_USDA=11.176
NC_035079.1	20439476	.	T	A	.	.	MAF_INRAE=1.667;MAF_USDA=12.941
NC_035079.1	20439504	.	G	T	.	.	MAF_USDA=3.279
NC_035079.1	20439559	.	A	G	.	.	MAF_USDA=2.459
NC_035079.1	20439593	.	G	T	.	.	MAF_INRAE=27.848;MAF_USDA=14.118
NC_035079.1	20439597	.	C	T	.	.	MAF_USDA=4.706
NC_035079.1	20439735	.	C	A	.	.	MAF_INRAE=1.667;MAF_USDA=14.706
NC_035079.1	20439875	.	G	A	.	.	MAF_USDA=1.639
NC_035079.1	20439911	.	A	G	.	.	MAF_USDA=4.167
NC_035079.1	20439937	.	G	A	.	.	MAF_INRAE=1.667;MAF_USDA=12.941
NC_035079.1	20440129	.	A	G	.	.	MAF_USDA=4.167
NC_035079.1	20440410	.	T	C	.	.	MAF_INRAE=45.833;MAF_USDA=8.333
NC_035079.1	20440449	.	C	T	.	.	MAF_USDA=22.917
NC_035079.1	20440472	.	C	T	.	.	MAF_INRAE=24.167;MAF_USDA=33.333
NC_035079.1	20440624	.	C	T	.	.	MAF_INRAE=38.608;MAF_USDA=48.235
NC_035079.1	20440637	.	G	A	.	.	MAF_USDA=2.459
NC_035079.1	20440671	.	C	A	.	.	MAF_INRAE=47.468;MAF_USDA=32.353
NC_035079.1	20440753	.	C	T	.	.	MAF_USDA=2.459
NC_035079.1	20440754	.	C	T	.	.	MAF_INRAE=1.667;MAF_USDA=14.118
NC_035079.1	20440755	.	G	A	.	.	MAF_USDA=6.557
NC_035079.1	20440761	.	A	G	.	.	MAF_INRAE=1.667;MAF_USDA=13.529
NC_035079.1	20440778	.	T	A	.	.	MAF_INRAE=41.139;MAF_USDA=31.176
NC_035079.1	20440813	.	A	T	.	.	MAF_USDA=1.639
NC_035079.1	20440964	.	A	T	.	.	MAF_USDA=2.459
NC_035079.1	20441057	.	T	C	.	.	MAF_INRAE=50.0;MAF_USDA=11.176
NC_035079.1	20441058	.	G	A	.	.	MAF_INRAE=49.167;MAF_USDA=17.647
NC_035079.1	20441059	.	C	T	.	.	MAF_USDA=8.197
NC_035079.1	20441106	.	G	A	.	.	MAF_INRAE=3.333
NC_035079.1	20441132	.	G	A	.	.	MAF_USDA=4.918
NC_035079.1	20441242	.	G	A	.	.	MAF_INRAE=27.848;MAF_USDA=14.706
NC_035079.1	20441284	.	C	T	.	.	MAF_INRAE=6.329;MAF_USDA=46.471
NC_035079.1	20441586	.	C	T	.	.	MAF_USDA=7.377
NC_035079.1	20441587	.	G	A	.	.	MAF_USDA=2.459
NC_035079.1	20441636	.	C	A	.	.	MAF_INRAE=1.667;MAF_USDA=5.738
NC_035079.1	20441638	.	A	C	.	.	MAF_INRAE=1.667
NC_035079.1	20441714	.	T	G	.	.	MAF_USDA=1.639
NC_035079.1	20441803	.	T	C	.	.	MAF_INRAE=1.667;MAF_USDA=7.647
NC_035079.1	20441815	.	A	T	.	.	MAF_USDA=8.333
NC_035079.1	20441839	.	A	C	.	.	MAF_USDA=8.197
NC_035079.1	20441897	.	A	G	.	.	MAF_USDA=1.639
NC_035079.1	20441985	.	A	G	.	.	MAF_USDA=7.5
NC_035079.1	20442020	.	A	G	.	.	MAF_INRAE=3.333;MAF_USDA=1.639
NC_035079.1	20442100	.	C	A	.	.	MAF_INRAE=6.962;MAF_USDA=11.176
NC_035079.1	20442151	.	C	G	.	.	MAF_USDA=1.639
NC_035079.1	20442193	.	C	G	.	.	MAF_USDA=4.118
NC_035079.1	20442225	.	G	A	.	.	MAF_INRAE=5.263;MAF_USDA=9.412
NC_035079.1	20442249	.	C	A	.	.	MAF_USDA=4.706
NC_035079.1	20442263	.	G	A	.	.	MAF_INRAE=4.43;MAF_USDA=28.824
NC_035079.1	20442264	.	C	G	.	.	MAF_INRAE=4.167;MAF_USDA=28.824
NC_035079.1	20442366	.	G	A	.	.	MAF_INRAE=15.823;MAF_USDA=37.059
NC_035079.1	20442557	.	G	A	.	.	MAF_USDA=3.279
NC_035079.1	20442559	.	G	C	.	.	MAF_USDA=2.941
NC_035079.1	20442805	.	C	T	.	.	MAF_INRAE=4.43;MAF_USDA=5.882
NC_035079.1	20442830	.	C	T	.	.	MAF_USDA=6.25
NC_035079.1	20442831	.	G	A	.	.	MAF_USDA=6.25
NC_035079.1	20442920	.	G	A	.	.	MAF_USDA=4.706
NC_035079.1	20442921	.	C	A	.	.	MAF_USDA=4.706
NC_035079.1	20443109	.	G	T	.	.	MAF_INRAE=3.333
NC_035079.1	20443115	.	G	T	.	.	MAF_USDA=8.197
NC_035079.1	20443137	.	C	G	.	.	MAF_INRAE=4.43;MAF_USDA=5.294
NC_035079.1	20443233	.	A	G	.	.	MAF_USDA=1.639
NC_035079.1	20443234	.	C	T	.	.	MAF_USDA=1.639
NC_035079.1	20443290	.	C	A	.	.	MAF_USDA=12.353
NC_035079.1	20443291	.	C	T	.	.	MAF_USDA=12.353
NC_035079.1	20443297	.	G	A	.	.	MAF_USDA=10.588
NC_035079.1	20443332	.	G	T	.	.	MAF_USDA=1.639
NC_035079.1	20443374	.	C	G	.	.	MAF_USDA=4.118
NC_035079.1	20443382	.	C	A	.	.	MAF_USDA=4.118
NC_035079.1	20443395	.	G	T	.	.	MAF_INRAE=6.667;MAF_USDA=2.353
NC_035079.1	20443411	.	T	C	.	.	MAF_USDA=1.639
NC_035079.1	20443443	.	C	T	.	.	MAF_INRAE=22.785;MAF_USDA=16.471
NC_035079.1	20443535	.	A	G	.	.	MAF_USDA=1.639
NC_035079.1	20443536	.	G	C	.	.	MAF_USDA=4.118
NC_035079.1	20443711	.	C	T	.	.	MAF_USDA=1.639
NC_035079.1	20443715	.	G	A	.	.	MAF_USDA=8.197
NC_035079.1	20443735	.	T	G	.	.	MAF_USDA=1.639
NC_035079.1	20443826	.	C	A	.	.	MAF_USDA=6.25
NC_035079.1	20443987	.	G	A	.	.	MAF_USDA=4.098
NC_035079.1	20444003	.	G	A	.	.	MAF_USDA=6.557
NC_035079.1	20444025	.	A	C	.	.	MAF_INRAE=5.063
NC_035079.1	20444118	.	C	G	.	.	MAF_USDA=4.167
NC_035079.1	20444139	.	C	T	.	.	MAF_USDA=4.118
NC_035079.1	20444195	.	C	T	.	.	MAF_USDA=2.941
NC_035079.1	20444196	.	T	A	.	.	MAF_USDA=1.639
NC_035079.1	20444260	.	A	G	.	.	MAF_USDA=4.167
NC_035079.1	20444347	.	G	A	.	.	MAF_INRAE=6.962;MAF_USDA=11.176
NC_035079.1	20444514	.	T	A	.	.	MAF_USDA=2.941
NC_035079.1	20444519	.	G	A	.	.	MAF_USDA=2.459
NC_035079.1	20444595	.	C	A	.	.	MAF_USDA=4.706
NC_035079.1	20444604	.	C	T	.	.	MAF_USDA=6.557
NC_035079.1	20444669	.	G	A	.	.	MAF_USDA=4.706
NC_035079.1	20444671	.	C	A	.	.	MAF_USDA=4.706
NC_035079.1	20444699	.	C	G	.	.	MAF_USDA=4.118
NC_035079.1	20444755	.	G	C	.	.	MAF_USDA=1.639
NC_035079.1	20444806	.	C	T	.	.	MAF_INRAE=3.333
NC_035079.1	20444967	.	T	C	.	.	MAF_INRAE=5.063;MAF_USDA=4.118
NC_035079.1	20445041	.	C	T	.	.	MAF_INRAE=4.43;MAF_USDA=4.098
NC_035079.1	20445100	.	A	T	.	.	MAF_USDA=4.706
NC_035079.1	20445192	.	C	G	.	.	MAF_INRAE=32.911;MAF_USDA=4.098
NC_035079.1	20445236	.	T	A	.	.	MAF_INRAE=33.544;MAF_USDA=4.098
NC_035079.1	20445239	.	G	A	.	.	MAF_USDA=6.557
NC_035079.1	20445242	.	G	C	.	.	MAF_INRAE=21.053;MAF_USDA=20.833
NC_035079.1	20445244	.	C	T	.	.	MAF_USDA=7.059
NC_035079.1	20445251	.	C	T	.	.	MAF_USDA=6.25
NC_035079.1	20445393	.	C	T	.	.	MAF_INRAE=5.263;MAF_USDA=1.639
NC_035079.1	20445421	.	G	T	.	.	MAF_USDA=1.639
NC_035079.1	20445459	.	G	A	.	.	MAF_USDA=3.529
NC_035079.1	20445535	.	G	T	.	.	MAF_USDA=4.918
NC_035079.1	20445543	.	A	T	.	.	MAF_USDA=10.417
NC_035079.1	20445555	.	T	C	.	.	MAF_USDA=4.098
NC_035079.1	20445574	.	G	A	.	.	MAF_USDA=12.5
NC_035079.1	20445599	.	G	A	.	.	MAF_USDA=2.459
NC_035079.1	20445603	.	C	T	.	.	MAF_INRAE=6.962;MAF_USDA=13.529
NC_035079.1	20445606	.	G	A	.	.	MAF_INRAE=2.5;MAF_USDA=12.941
NC_035079.1	20445635	.	C	T	.	.	MAF_INRAE=5.833
NC_035079.1	20445640	.	A	C	.	.	MAF_USDA=4.118
NC_035079.1	20445645	.	T	C	.	.	MAF_USDA=8.824
NC_035079.1	20445665	.	G	A	.	.	MAF_USDA=3.279
NC_035079.1	20445688	.	G	A	.	.	MAF_USDA=4.098
NC_035079.1	20445690	.	G	A	.	.	MAF_USDA=4.098
NC_035079.1	20445718	.	A	G	.	.	MAF_USDA=4.706
NC_035079.1	20445773	.	C	T	.	.	MAF_INRAE=4.43;MAF_USDA=24.405
NC_035079.1	20445825	.	T	A	.	.	MAF_USDA=4.706
NC_035079.1	20445933	.	C	T	.	.	MAF_INRAE=4.43;MAF_USDA=23.529
NC_035079.1	20445955	.	T	G	.	.	MAF_USDA=7.377
NC_035079.1	20446092	.	G	A	.	.	MAF_INRAE=27.848;MAF_USDA=12.353
NC_035079.1	20446131	.	C	T	.	.	MAF_USDA=7.377
NC_035079.1	20446187	.	G	T	.	.	MAF_USDA=4.706
NC_035079.1	20446251	.	C	A	.	.	MAF_USDA=1.639
NC_035079.1	20446266	.	C	A	.	.	MAF_USDA=2.353
NC_035079.1	20446273	.	G	A	.	.	MAF_USDA=3.279
NC_035079.1	20446336	.	G	A	.	.	MAF_USDA=3.279
NC_035079.1	20446354	.	C	A	.	.	MAF_USDA=1.639
NC_035079.1	20446370	.	T	C	.	.	MAF_USDA=4.167
NC_035079.1	20446408	.	C	T	.	.	MAF_USDA=7.377
NC_035079.1	20446448	.	C	T	.	.	MAF_INRAE=32.278;MAF_USDA=4.098
NC_035079.1	20446473	.	A	C	.	.	MAF_USDA=4.167
NC_035079.1	20446502	.	A	G	.	.	MAF_USDA=4.706
NC_035079.1	20446507	.	G	A	.	.	MAF_USDA=2.459
NC_035079.1	20446547	.	C	T	.	.	MAF_USDA=4.167
NC_035079.1	20446569	.	C	T	.	.	MAF_INRAE=4.43;MAF_USDA=4.167
NC_035079.1	20446570	.	C	T	.	.	MAF_INRAE=4.167;MAF_USDA=4.167
NC_035079.1	20446600	.	A	T	.	.	MAF_INRAE=4.167
NC_035079.1	20446604	.	A	G	.	.	MAF_INRAE=4.167
NC_035079.1	20446614	.	A	G	.	.	MAF_INRAE=25.316;MAF_USDA=18.824
NC_035079.1	20446625	.	G	T	.	.	MAF_USDA=1.639
NC_035079.1	20446699	.	G	A	.	.	MAF_INRAE=5.263;MAF_USDA=8.235
NC_035079.1	20446771	.	C	T	.	.	MAF_INRAE=5.263;MAF_USDA=8.824
NC_035079.1	20446822	.	A	T	.	.	MAF_USDA=11.475
NC_035079.1	20446823	.	A	G	.	.	MAF_USDA=17.213
NC_035079.1	20446845	.	C	T	.	.	MAF_INRAE=3.333;MAF_USDA=30.588
NC_035079.1	20446859	.	C	T	.	.	MAF_USDA=1.639
NC_035079.1	20446866	.	T	C	.	.	MAF_INRAE=1.667;MAF_USDA=16.393
NC_035079.1	20446890	.	T	C	.	.	MAF_INRAE=1.667;MAF_USDA=18.824
NC_035079.1	20446893	.	C	A	.	.	MAF_USDA=1.639
NC_035079.1	20446905	.	C	T	.	.	MAF_USDA=2.459
NC_035079.1	20446910	.	G	A	.	.	MAF_INRAE=4.167;MAF_USDA=15.574
NC_035079.1	20446920	.	G	A	.	.	MAF_INRAE=5.0;MAF_USDA=17.059
NC_035079.1	20446939	.	C	A	.	.	MAF_INRAE=15.0;MAF_USDA=31.25
NC_035079.1	20446951	.	T	G	.	.	MAF_INRAE=6.667;MAF_USDA=17.213
NC_035079.1	20446959	.	C	T	.	.	MAF_INRAE=6.667;MAF_USDA=21.176
NC_035079.1	20446962	.	T	C	.	.	MAF_INRAE=6.667;MAF_USDA=15.882
NC_035079.1	20446977	.	C	A	.	.	MAF_INRAE=5.833;MAF_USDA=14.706
NC_035079.1	20446985	.	G	A	.	.	MAF_INRAE=5.833;MAF_USDA=18.824
NC_035079.1	20446995	.	G	T	.	.	MAF_INRAE=15.0;MAF_USDA=29.167
NC_035079.1	20447056	.	A	G	.	.	MAF_USDA=2.353
NC_035079.1	20447146	.	A	C	.	.	MAF_USDA=2.459
NC_035079.1	20447170	.	A	G	.	.	MAF_USDA=4.706
NC_035079.1	20447183	.	A	C	.	.	MAF_USDA=2.459
NC_035079.1	20447213	.	C	G	.	.	MAF_INRAE=8.861;MAF_USDA=34.706
NC_035079.1	20447367	.	A	G	.	.	MAF_USDA=8.333
NC_035079.1	20447388	.	G	A	.	.	MAF_USDA=8.333
NC_035079.1	20447468	.	G	A	.	.	MAF_USDA=2.353
NC_035079.1	20447469	.	C	T	.	.	MAF_USDA=4.706
NC_035079.1	20447491	.	C	T	.	.	MAF_INRAE=4.167
NC_035079.1	20447623	.	C	T	.	.	MAF_INRAE=17.722;MAF_USDA=5.357
NC_035079.1	20447642	.	C	A	.	.	MAF_USDA=6.25
NC_035079.1	20447796	.	C	A	.	.	MAF_USDA=10.417
NC_035079.1	20447980	.	A	C	.	.	MAF_USDA=34.783
NC_035079.1	20448001	.	T	C	.	.	MAF_USDA=4.167
NC_035079.1	20448139	.	G	T	.	.	MAF_INRAE=5.0
NC_035079.1	20448196	.	C	T	.	.	MAF_USDA=10.417
NC_035079.1	20448224	.	G	T	.	.	MAF_USDA=4.098
NC_035079.1	20448248	.	G	A	.	.	MAF_INRAE=1.667;MAF_USDA=12.5
NC_035079.1	20448298	.	G	T	.	.	MAF_USDA=4.098
NC_035079.1	20448332	.	C	T	.	.	MAF_USDA=3.279
NC_035079.1	20448377	.	A	T	.	.	MAF_USDA=1.639
NC_035079.1	20448406	.	T	G	.	.	MAF_USDA=1.639
NC_035079.1	20448418	.	C	G	.	.	MAF_INRAE=3.333;MAF_USDA=11.765
NC_035079.1	20448421	.	G	A	.	.	MAF_USDA=2.459
NC_035079.1	20448442	.	A	C	.	.	MAF_USDA=1.639
NC_035079.1	20448524	.	A	C	.	.	MAF_INRAE=6.667;MAF_USDA=13.529
NC_035079.1	20448579	.	G	A	.	.	MAF_USDA=2.941
NC_035079.1	20448708	.	C	A	.	.	MAF_USDA=1.639
NC_035079.1	20450756	.	C	T	.	.	MAF_USDA=6.25
NC_035079.1	20450875	.	C	A	.	.	MAF_USDA=1.639
NC_035079.1	20450890	.	C	T	.	.	MAF_USDA=10.417
NC_035079.1	20450916	.	A	G	.	.	MAF_USDA=6.25
NC_035079.1	20450918	.	C	T	.	.	MAF_USDA=6.25
NC_035079.1	20451063	.	C	A	.	.	MAF_USDA=1.639
NC_035079.1	20451107	.	C	A	.	.	MAF_USDA=1.639
NC_035079.1	20451123	.	C	T	.	.	MAF_USDA=5.738
NC_035079.1	20451124	.	G	A	.	.	MAF_INRAE=5.263;MAF_USDA=1.639
NC_035079.1	20451134	.	C	T	.	.	MAF_USDA=5.882
NC_035079.1	20451218	.	A	C	.	.	MAF_INRAE=6.667;MAF_USDA=2.459
NC_035079.1	20451280	.	G	T	.	.	MAF_USDA=6.557
NC_035079.1	20451387	.	C	G	.	.	MAF_INRAE=5.263;MAF_USDA=2.459
NC_035079.1	20451421	.	A	C	.	.	MAF_USDA=10.0
NC_035079.1	20451453	.	T	G	.	.	MAF_INRAE=6.667
NC_035079.1	20451496	.	C	A	.	.	MAF_INRAE=27.848;MAF_USDA=22.353
NC_035079.1	20451538	.	T	C	.	.	MAF_INRAE=22.5;MAF_USDA=2.459
NC_035079.1	20451541	.	C	T	.	.	MAF_INRAE=6.667;MAF_USDA=2.353
NC_035079.1	20451645	.	A	T	.	.	MAF_USDA=12.295
NC_035079.1	20451779	.	A	G	.	.	MAF_USDA=6.557
NC_035079.1	20451805	.	T	A	.	.	MAF_USDA=2.353
NC_035079.1	20451890	.	A	C	.	.	MAF_INRAE=21.053;MAF_USDA=31.765
NC_035079.1	20451991	.	G	T	.	.	MAF_INRAE=16.667
NC_035079.1	20452088	.	G	A	.	.	MAF_USDA=6.25
NC_035079.1	20452127	.	T	G	.	.	MAF_INRAE=4.43;MAF_USDA=3.279
NC_035079.1	20452170	.	C	A	.	.	MAF_INRAE=3.333;MAF_USDA=7.059
NC_035079.1	20452264	.	G	A	.	.	MAF_INRAE=1.667
NC_035079.1	20452266	.	A	T	.	.	MAF_INRAE=1.667
NC_035079.1	20452271	.	C	A	.	.	MAF_INRAE=4.167;MAF_USDA=20.0
NC_035079.1	20452272	.	C	T	.	.	MAF_INRAE=1.667
NC_035079.1	20452273	.	A	G	.	.	MAF_INRAE=1.667
NC_035079.1	20452303	.	G	A	.	.	MAF_INRAE=2.5
NC_035079.1	20452321	.	A	G	.	.	MAF_INRAE=3.333;MAF_USDA=20.833
NC_035079.1	20452323	.	A	G	.	.	MAF_INRAE=3.333;MAF_USDA=1.639
NC_035079.1	20452327	.	A	T	.	.	MAF_INRAE=5.833
NC_035079.1	20452333	.	T	C	.	.	MAF_INRAE=3.333;MAF_USDA=12.353
NC_035079.1	20452336	.	A	G	.	.	MAF_INRAE=3.333;MAF_USDA=27.083
NC_035079.1	20452350	.	C	T	.	.	MAF_USDA=4.098
NC_035079.1	20452385	.	C	A	.	.	MAF_INRAE=4.43
NC_035079.1	20452415	.	T	C	.	.	MAF_USDA=9.091
NC_035079.1	20452416	.	G	A	.	.	MAF_USDA=6.25
NC_035079.1	20452425	.	C	T	.	.	MAF_USDA=7.317
NC_035079.1	20452448	.	C	A	.	.	MAF_USDA=5.882
NC_035079.1	20452482	.	C	T	.	.	MAF_USDA=47.917
NC_035079.1	20452483	.	C	T	.	.	MAF_USDA=10.87
NC_035079.1	20452498	.	C	T	.	.	MAF_USDA=8.333
NC_035079.1	20452501	.	A	C	.	.	MAF_USDA=47.917
NC_035079.1	20452582	.	A	T	.	.	MAF_USDA=9.412
NC_035079.1	20452681	.	C	T	.	.	MAF_USDA=10.417
NC_035079.1	20452694	.	G	A	.	.	MAF_USDA=10.417
NC_035079.1	20452717	.	C	T	.	.	MAF_INRAE=6.962;MAF_USDA=44.118
NC_035079.1	20452719	.	T	G	.	.	MAF_INRAE=5.833
NC_035079.1	20452728	.	G	T	.	.	MAF_USDA=1.639
NC_035079.1	20452729	.	G	A	.	.	MAF_INRAE=20.886;MAF_USDA=27.059
NC_035079.1	20452733	.	A	C	.	.	MAF_USDA=2.459
NC_035079.1	20452743	.	C	A	.	.	MAF_INRAE=21.053;MAF_USDA=8.235
NC_035079.1	20452757	.	G	A	.	.	MAF_INRAE=8.333;MAF_USDA=4.118
NC_035079.1	20452767	.	T	C	.	.	MAF_INRAE=7.595;MAF_USDA=45.294
NC_035079.1	20452796	.	C	T	.	.	MAF_INRAE=3.333;MAF_USDA=2.459
NC_035079.1	20452958	.	C	A	.	.	MAF_INRAE=4.43
NC_035079.1	20452965	.	C	T	.	.	MAF_INRAE=15.833;MAF_USDA=47.647
NC_035079.1	20452996	.	C	A	.	.	MAF_INRAE=6.667;MAF_USDA=1.639
NC_035079.1	20453027	.	C	T	.	.	MAF_USDA=6.471
NC_035079.1	20453056	.	T	G	.	.	MAF_USDA=1.639
NC_035079.1	20453057	.	C	T	.	.	MAF_INRAE=7.595;MAF_USDA=42.941
NC_035079.1	20453116	.	G	A	.	.	MAF_INRAE=4.43;MAF_USDA=7.647
NC_035079.1	20453136	.	A	T	.	.	MAF_USDA=4.167
NC_035079.1	20453141	.	G	A	.	.	MAF_USDA=4.706
NC_035079.1	20453177	.	A	G	.	.	MAF_INRAE=17.722
NC_035079.1	20453277	.	A	C	.	.	MAF_INRAE=8.333
NC_035079.1	20453279	.	A	C	.	.	MAF_INRAE=4.167
NC_035079.1	20453307	.	C	T	.	.	MAF_USDA=6.25
NC_035079.1	20453313	.	G	A	.	.	MAF_USDA=4.118
NC_035079.1	20453328	.	C	A	.	.	MAF_USDA=2.459
NC_035079.1	20453373	.	A	C	.	.	MAF_USDA=7.377
NC_035079.1	20453444	.	G	A	.	.	MAF_USDA=1.786
NC_035079.1	20453458	.	A	C	.	.	MAF_USDA=10.119
NC_035079.1	20453461	.	T	G	.	.	MAF_USDA=2.459
NC_035079.1	20453513	.	A	T	.	.	MAF_INRAE=4.43;MAF_USDA=7.059
NC_035079.1	20453655	.	T	A	.	.	MAF_USDA=3.279
NC_035079.1	20453683	.	G	A	.	.	MAF_INRAE=13.291;MAF_USDA=50.0
NC_035079.1	20453695	.	C	A	.	.	MAF_USDA=47.647
NC_035079.1	20453696	.	A	T	.	.	MAF_USDA=47.059
NC_035079.1	20453697	.	T	G	.	.	MAF_USDA=47.059
NC_035079.1	20453712	.	C	A	.	.	MAF_INRAE=4.43;MAF_USDA=16.471
NC_035079.1	20453718	.	C	A	.	.	MAF_INRAE=4.43;MAF_USDA=16.471
NC_035079.1	20453740	.	T	A	.	.	MAF_INRAE=3.333;MAF_USDA=16.667
NC_035079.1	20453741	.	G	T	.	.	MAF_INRAE=3.333;MAF_USDA=16.667
NC_035079.1	20453758	.	G	T	.	.	MAF_USDA=1.667
NC_035079.1	20453789	.	A	G	.	.	MAF_INRAE=3.333;MAF_USDA=11.905
NC_035079.1	20453806	.	G	A	.	.	MAF_INRAE=11.667;MAF_USDA=46.429
NC_035079.1	20453810	.	A	T	.	.	MAF_INRAE=4.167;MAF_USDA=8.929
NC_035079.1	20453834	.	A	C	.	.	MAF_USDA=3.333
NC_035079.1	20453842	.	A	T	.	.	MAF_INRAE=3.333;MAF_USDA=1.667
NC_035079.1	20453861	.	T	A	.	.	MAF_USDA=4.167
NC_035079.1	20453871	.	C	T	.	.	MAF_USDA=10.417
NC_035079.1	20453873	.	G	A	.	.	MAF_USDA=6.25
NC_035079.1	20453891	.	G	T	.	.	MAF_USDA=14.583
NC_035079.1	20453905	.	A	T	.	.	MAF_INRAE=8.333;MAF_USDA=3.571
NC_035079.1	20453906	.	C	A	.	.	MAF_INRAE=25.833;MAF_USDA=32.738
NC_035079.1	20453911	.	C	G	.	.	MAF_INRAE=3.333;MAF_USDA=16.667
NC_035079.1	20453921	.	A	T	.	.	MAF_INRAE=3.333;MAF_USDA=10.0
NC_035079.1	20453933	.	T	C	.	.	MAF_INRAE=11.667
NC_035079.1	20453934	.	T	A	.	.	MAF_INRAE=17.722;MAF_USDA=41.176
NC_035079.1	20453946	.	C	A	.	.	MAF_INRAE=4.167;MAF_USDA=11.765
NC_035079.1	20453951	.	T	G	.	.	MAF_USDA=4.918
NC_035079.1	20453956	.	T	C	.	.	MAF_INRAE=4.43;MAF_USDA=13.115
NC_035079.1	20453979	.	C	A	.	.	MAF_USDA=4.098
NC_035079.1	20454035	.	A	T	.	.	MAF_INRAE=4.43;MAF_USDA=16.471
NC_035079.1	20454039	.	T	C	.	.	MAF_USDA=3.279
NC_035079.1	20454040	.	G	T	.	.	MAF_USDA=6.557
NC_035079.1	20454115	.	G	A	.	.	MAF_INRAE=4.43;MAF_USDA=8.197
NC_035079.1	20454168	.	C	A	.	.	MAF_INRAE=1.667;MAF_USDA=18.033
NC_035079.1	20454188	.	G	C	.	.	MAF_USDA=15.574
NC_035079.1	20454197	.	A	G	.	.	MAF_USDA=13.115
NC_035079.1	20454333	.	C	A	.	.	MAF_USDA=2.459
NC_035079.1	20454347	.	T	A	.	.	MAF_INRAE=3.797;MAF_USDA=8.333
NC_035079.1	20454359	.	A	G	.	.	MAF_INRAE=8.228;MAF_USDA=24.706
NC_035079.1	20454367	.	T	A	.	.	MAF_INRAE=4.43;MAF_USDA=17.647
NC_035079.1	20454417	.	T	C	.	.	MAF_INRAE=20.0;MAF_USDA=2.459
NC_035079.1	20454579	.	T	C	.	.	MAF_USDA=4.706
NC_035079.1	20454651	.	T	A	.	.	MAF_USDA=2.459
NC_035079.1	20455615	.	C	A	.	.	MAF_USDA=4.098
NC_035079.1	20455661	.	C	A	.	.	MAF_USDA=2.459
NC_035079.1	20455776	.	C	T	.	.	MAF_USDA=1.765
NC_035079.1	20455860	.	A	G	.	.	MAF_INRAE=1.667;MAF_USDA=6.25
NC_035079.1	20455959	.	T	G	.	.	MAF_INRAE=4.43;MAF_USDA=13.529
NC_035079.1	20455964	.	C	T	.	.	MAF_USDA=11.475
NC_035079.1	20455979	.	T	G	.	.	MAF_INRAE=17.5;MAF_USDA=24.118
NC_035079.1	20455986	.	A	T	.	.	MAF_INRAE=21.667;MAF_USDA=31.25
NC_035079.1	20455990	.	G	A	.	.	MAF_INRAE=23.333;MAF_USDA=33.333
NC_035079.1	20455991	.	G	A	.	.	MAF_INRAE=23.333;MAF_USDA=37.5
NC_035079.1	20456034	.	A	T	.	.	MAF_INRAE=46.667
NC_035079.1	20456037	.	A	G	.	.	MAF_INRAE=46.667
NC_035079.1	20456059	.	G	A	.	.	MAF_USDA=6.25
NC_035079.1	20456083	.	T	C	.	.	MAF_INRAE=48.333
NC_035079.1	20456116	.	C	G	.	.	MAF_INRAE=48.333
NC_035079.1	20456163	.	A	C	.	.	MAF_INRAE=48.333
NC_035079.1	20456172	.	A	G	.	.	MAF_INRAE=48.333
NC_035079.1	20456187	.	G	T	.	.	MAF_INRAE=49.167
NC_035079.1	20456197	.	T	A	.	.	MAF_INRAE=49.167
NC_035079.1	20456198	.	G	A	.	.	MAF_INRAE=48.333
NC_035079.1	20456208	.	G	T	.	.	MAF_INRAE=49.167
NC_035079.1	20456216	.	G	C	.	.	MAF_INRAE=49.167
NC_035079.1	20456236	.	G	T	.	.	MAF_INRAE=49.167
NC_035079.1	20456241	.	A	T	.	.	MAF_INRAE=49.167
NC_035079.1	20456248	.	A	T	.	.	MAF_INRAE=38.333
NC_035079.1	20456274	.	A	C	.	.	MAF_INRAE=48.333
NC_035079.1	20456308	.	T	C	.	.	MAF_INRAE=45.833
NC_035079.1	20456353	.	A	C	.	.	MAF_INRAE=48.333
NC_035079.1	20456382	.	G	C	.	.	MAF_INRAE=49.167
NC_035079.1	20456384	.	A	T	.	.	MAF_INRAE=45.833
NC_035079.1	20456422	.	A	C	.	.	MAF_INRAE=6.667
NC_035079.1	20456428	.	C	T	.	.	MAF_INRAE=50.0
NC_035079.1	20456429	.	G	T	.	.	MAF_INRAE=6.667
NC_035079.1	20456439	.	C	T	.	.	MAF_INRAE=50.0
NC_035079.1	20456440	.	A	G	.	.	MAF_INRAE=50.0
NC_035079.1	20456455	.	G	C	.	.	MAF_INRAE=49.167
NC_035079.1	20456458	.	T	C	.	.	MAF_INRAE=49.167
NC_035079.1	20456463	.	C	G	.	.	MAF_INRAE=49.167
NC_035079.1	20456479	.	T	A	.	.	MAF_INRAE=49.167
NC_035079.1	20456493	.	G	A	.	.	MAF_INRAE=3.333
NC_035079.1	20456523	.	T	G	.	.	MAF_INRAE=42.5
NC_035079.1	20456529	.	G	A	.	.	MAF_INRAE=3.333
NC_035079.1	20456643	.	T	A	.	.	MAF_USDA=1.639
NC_035079.1	20456706	.	C	T	.	.	MAF_INRAE=9.494;MAF_USDA=47.647
NC_035079.1	20456729	.	C	T	.	.	MAF_INRAE=21.053;MAF_USDA=8.235
NC_035079.1	20456759	.	A	G	.	.	MAF_INRAE=9.494;MAF_USDA=48.235
NC_035079.1	20456768	.	A	G	.	.	MAF_INRAE=9.494;MAF_USDA=48.235
NC_035079.1	20456770	.	T	G	.	.	MAF_INRAE=10.833;MAF_USDA=47.647
NC_035079.1	20456772	.	T	G	.	.	MAF_INRAE=10.833;MAF_USDA=48.824
NC_035079.1	20456779	.	C	T	.	.	MAF_USDA=5.738
NC_035079.1	20456788	.	G	A	.	.	MAF_USDA=5.294
NC_035079.1	20456798	.	G	T	.	.	MAF_INRAE=27.848;MAF_USDA=12.353
NC_035079.1	20456810	.	C	A	.	.	MAF_USDA=6.25
NC_035079.1	20456872	.	G	T	.	.	MAF_USDA=1.639
NC_035079.1	20456936	.	A	G	.	.	MAF_INRAE=6.667
NC_035079.1	20456982	.	G	A	.	.	MAF_USDA=1.667
NC_035079.1	20457077	.	T	G	.	.	MAF_USDA=5.738
NC_035079.1	20457090	.	A	T	.	.	MAF_USDA=9.016
NC_035079.1	20457100	.	G	A	.	.	MAF_USDA=5.738
NC_035079.1	20457103	.	C	T	.	.	MAF_USDA=6.557
NC_035079.1	20457120	.	A	G	.	.	MAF_USDA=5.738
NC_035079.1	20457182	.	A	G	.	.	MAF_USDA=11.475
NC_035079.1	20457200	.	C	T	.	.	MAF_USDA=8.197
NC_035079.1	20457209	.	G	A	.	.	MAF_INRAE=17.722;MAF_USDA=4.706
NC_035079.1	20457232	.	A	C	.	.	MAF_INRAE=1.667;MAF_USDA=6.25
NC_035079.1	20457243	.	A	T	.	.	MAF_INRAE=4.167;MAF_USDA=31.176
NC_035079.1	20457252	.	T	C	.	.	MAF_INRAE=23.333;MAF_USDA=39.583
NC_035079.1	20457344	.	A	T	.	.	MAF_USDA=8.197
NC_035079.1	20457419	.	C	T	.	.	MAF_INRAE=12.658
NC_035079.1	20457541	.	C	T	.	.	MAF_USDA=6.557
NC_035079.1	20457581	.	T	C	.	.	MAF_INRAE=13.924;MAF_USDA=47.059
NC_035079.1	20457625	.	C	T	.	.	MAF_INRAE=13.924;MAF_USDA=48.235
NC_035079.1	20457674	.	C	T	.	.	MAF_USDA=2.459
NC_035079.1	20457731	.	C	T	.	.	MAF_USDA=6.25
NC_035079.1	20457743	.	C	T	.	.	MAF_USDA=10.588
NC_035079.1	20457767	.	C	A	.	.	MAF_INRAE=3.333;MAF_USDA=1.639
NC_035079.1	20457990	.	T	A	.	.	MAF_INRAE=6.667;MAF_USDA=1.639
NC_035079.1	20458023	.	T	G	.	.	MAF_INRAE=14.557;MAF_USDA=49.412
NC_035079.1	20458141	.	G	C	.	.	MAF_INRAE=32.911;MAF_USDA=4.098
NC_035079.1	20458237	.	T	A	.	.	MAF_USDA=3.279
NC_035079.1	20458264	.	A	G	.	.	MAF_INRAE=2.5
NC_035079.1	20458268	.	G	A	.	.	MAF_INRAE=5.263;MAF_USDA=7.059
NC_035079.1	20458275	.	G	T	.	.	MAF_USDA=48.235
NC_035079.1	20458280	.	A	G	.	.	MAF_USDA=4.118
NC_035079.1	20458302	.	T	C	.	.	MAF_USDA=46.429
NC_035079.1	20458347	.	A	G	.	.	MAF_INRAE=13.158
NC_035079.1	20458363	.	A	G	.	.	MAF_INRAE=5.263
NC_035079.1	20459420	.	C	A	.	.	MAF_USDA=1.667
NC_035079.1	20459461	.	C	T	.	.	MAF_USDA=4.706
NC_035079.1	20459614	.	C	T	.	.	MAF_USDA=1.765
NC_035079.1	20459627	.	T	C	.	.	MAF_USDA=18.235
NC_035079.1	20459754	.	C	T	.	.	MAF_USDA=4.918
NC_035079.1	20459783	.	T	G	.	.	MAF_USDA=13.529
NC_035079.1	20459850	.	G	T	.	.	MAF_USDA=6.557
NC_035079.1	20459853	.	G	A	.	.	MAF_USDA=12.295
NC_035079.1	20459900	.	A	T	.	.	MAF_USDA=2.353
NC_035079.1	20460134	.	G	A	.	.	MAF_USDA=1.765
NC_035079.1	20460161	.	C	T	.	.	MAF_USDA=5.882
NC_035079.1	20460184	.	C	T	.	.	MAF_USDA=3.279
NC_035079.1	20460186	.	G	A	.	.	MAF_INRAE=3.333;MAF_USDA=1.639
NC_035079.1	20460231	.	C	A	.	.	MAF_USDA=1.765
NC_035079.1	20460241	.	G	C	.	.	MAF_USDA=1.765
NC_035079.1	20460248	.	C	T	.	.	MAF_USDA=12.353
NC_035079.1	20460297	.	C	T	.	.	MAF_USDA=4.167
NC_035079.1	20460430	.	C	T	.	.	MAF_USDA=4.918
NC_035079.1	20460488	.	C	T	.	.	MAF_USDA=1.639
NC_035079.1	20460548	.	C	G	.	.	MAF_INRAE=3.333
NC_035079.1	20460646	.	A	T	.	.	MAF_INRAE=3.333;MAF_USDA=16.471
NC_035079.1	20460695	.	G	A	.	.	MAF_INRAE=50.0;MAF_USDA=5.294
NC_035079.1	20460708	.	T	A	.	.	MAF_USDA=1.639
NC_035079.1	20460785	.	C	A	.	.	MAF_USDA=8.235
NC_035079.1	20460789	.	G	A	.	.	MAF_USDA=15.294
NC_035079.1	20460814	.	G	A	.	.	MAF_INRAE=5.263
NC_035079.1	20460827	.	T	C	.	.	MAF_INRAE=19.62;MAF_USDA=27.059
NC_035079.1	20460919	.	T	A	.	.	MAF_INRAE=3.333
NC_035079.1	20460958	.	A	T	.	.	MAF_INRAE=3.333;MAF_USDA=13.529
NC_035079.1	20460991	.	G	T	.	.	MAF_INRAE=6.962;MAF_USDA=13.529
NC_035079.1	20461059	.	T	A	.	.	MAF_INRAE=16.456;MAF_USDA=7.647
NC_035079.1	20461098	.	G	T	.	.	MAF_INRAE=3.333
NC_035079.1	20461117	.	C	T	.	.	MAF_INRAE=6.962;MAF_USDA=18.235
NC_035079.1	20461121	.	G	T	.	.	MAF_INRAE=2.5;MAF_USDA=15.882
NC_035079.1	20461278	.	A	G	.	.	MAF_USDA=4.098
NC_035079.1	20461283	.	T	C	.	.	MAF_INRAE=3.333;MAF_USDA=20.0
NC_035079.1	20461305	.	A	G	.	.	MAF_USDA=4.098
NC_035079.1	20461324	.	T	C	.	.	MAF_USDA=4.098
NC_035079.1	20461462	.	C	G	.	.	MAF_USDA=2.459
NC_035079.1	20461527	.	C	T	.	.	MAF_INRAE=3.333;MAF_USDA=11.176
NC_035079.1	20461697	.	G	A	.	.	MAF_USDA=9.412
NC_035079.1	20461771	.	T	G	.	.	MAF_USDA=2.459
NC_035079.1	20461791	.	T	C	.	.	MAF_USDA=1.639
NC_035079.1	20461797	.	T	A	.	.	MAF_USDA=1.639
NC_035079.1	20461813	.	C	A	.	.	MAF_INRAE=3.333
NC_035079.1	20461818	.	T	G	.	.	MAF_USDA=4.098
NC_035079.1	20461868	.	T	C	.	.	MAF_INRAE=3.333;MAF_USDA=10.588
NC_035079.1	20461877	.	T	C	.	.	MAF_USDA=6.25
NC_035079.1	20461898	.	G	T	.	.	MAF_INRAE=3.333;MAF_USDA=10.588
NC_035079.1	20462025	.	T	A	.	.	MAF_INRAE=2.5;MAF_USDA=17.647
NC_035079.1	20462040	.	G	T	.	.	MAF_USDA=1.639
NC_035079.1	20462065	.	A	G	.	.	MAF_INRAE=3.333;MAF_USDA=17.059
NC_035079.1	20462073	.	T	C	.	.	MAF_USDA=8.235
NC_035079.1	20462099	.	A	G	.	.	MAF_USDA=4.098
NC_035079.1	20462123	.	T	A	.	.	MAF_USDA=1.639
NC_035079.1	20462131	.	G	C	.	.	MAF_INRAE=3.333;MAF_USDA=1.639
NC_035079.1	20462218	.	A	G	.	.	MAF_INRAE=18.987;MAF_USDA=9.412
NC_035079.1	20462241	.	T	A	.	.	MAF_USDA=10.588
NC_035079.1	20462246	.	G	A	.	.	MAF_INRAE=3.333;MAF_USDA=17.059
NC_035079.1	20462271	.	A	C	.	.	MAF_INRAE=3.333
NC_035079.1	20462299	.	C	T	.	.	MAF_USDA=5.294
NC_035079.1	20462319	.	C	A	.	.	MAF_INRAE=5.833;MAF_USDA=7.377
NC_035079.1	20462333	.	T	G	.	.	MAF_INRAE=7.595;MAF_USDA=27.059
NC_035079.1	20462341	.	G	C	.	.	MAF_USDA=7.377
NC_035079.1	20462439	.	A	G	.	.	MAF_INRAE=8.228;MAF_USDA=28.235
NC_035079.1	20462468	.	T	C	.	.	MAF_USDA=5.882
NC_035079.1	20462510	.	C	T	.	.	MAF_INRAE=3.333
NC_035079.1	20462585	.	T	C	.	.	MAF_USDA=8.197
NC_035079.1	20462596	.	T	A	.	.	MAF_USDA=1.639
NC_035079.1	20462597	.	G	T	.	.	MAF_USDA=4.918
NC_035079.1	20462646	.	T	C	.	.	MAF_INRAE=21.053;MAF_USDA=15.294
NC_035079.1	20462727	.	G	C	.	.	MAF_USDA=2.459
NC_035079.1	20462794	.	C	G	.	.	MAF_INRAE=4.43
NC_035079.1	20462839	.	C	G	.	.	MAF_USDA=1.639
NC_035079.1	20462998	.	C	T	.	.	MAF_USDA=2.459
NC_035079.1	20463018	.	A	C	.	.	MAF_USDA=10.0
NC_035079.1	20463033	.	C	T	.	.	MAF_INRAE=26.582;MAF_USDA=19.412
NC_035079.1	20463052	.	G	A	.	.	MAF_USDA=4.098
NC_035079.1	20463203	.	C	T	.	.	MAF_USDA=1.639
NC_035079.1	20463205	.	G	A	.	.	MAF_INRAE=3.333;MAF_USDA=1.639
NC_035079.1	20463230	.	G	A	.	.	MAF_USDA=6.25
NC_035079.1	20463294	.	C	G	.	.	MAF_USDA=10.588
NC_035079.1	20463352	.	G	A	.	.	MAF_USDA=7.377
NC_035079.1	20463356	.	T	C	.	.	MAF_INRAE=8.228;MAF_USDA=9.412
NC_035079.1	20463373	.	C	T	.	.	MAF_INRAE=4.43;MAF_USDA=4.098
NC_035079.1	20463374	.	G	A	.	.	MAF_USDA=1.639
NC_035079.1	20463489	.	T	C	.	.	MAF_INRAE=8.228;MAF_USDA=21.176
NC_035079.1	20463515	.	C	A	.	.	MAF_USDA=10.0
NC_035079.1	20463546	.	G	T	.	.	MAF_INRAE=8.228;MAF_USDA=14.706
NC_035079.1	20463673	.	A	C	.	.	MAF_USDA=10.588
NC_035079.1	20463832	.	C	T	.	.	MAF_INRAE=6.329;MAF_USDA=26.471
NC_035079.1	20463834	.	T	G	.	.	MAF_USDA=5.833
NC_035079.1	20463841	.	G	A	.	.	MAF_INRAE=21.053;MAF_USDA=9.412
NC_035079.1	20463847	.	G	A	.	.	MAF_USDA=1.639
NC_035079.1	20463855	.	G	C	.	.	MAF_USDA=6.25
NC_035079.1	20463859	.	C	A	.	.	MAF_INRAE=4.43;MAF_USDA=8.197
NC_035079.1	20463863	.	T	C	.	.	MAF_INRAE=21.053;MAF_USDA=26.471
NC_035079.1	20463902	.	C	G	.	.	MAF_USDA=1.639
NC_035079.1	20463960	.	C	T	.	.	MAF_INRAE=7.595;MAF_USDA=20.588
NC_035079.1	20463963	.	C	T	.	.	MAF_INRAE=6.962;MAF_USDA=11.765
NC_035079.1	20463965	.	G	T	.	.	MAF_INRAE=7.595;MAF_USDA=22.353
NC_035079.1	20463988	.	G	T	.	.	MAF_INRAE=25.949;MAF_USDA=24.706
NC_035079.1	20464039	.	G	C	.	.	MAF_USDA=5.294
NC_035079.1	20464106	.	G	T	.	.	MAF_INRAE=3.333;MAF_USDA=1.639
NC_035079.1	20464127	.	A	T	.	.	MAF_INRAE=7.595;MAF_USDA=20.0
NC_035079.1	20464210	.	C	T	.	.	MAF_USDA=4.118
NC_035079.1	20464212	.	C	T	.	.	MAF_INRAE=8.228;MAF_USDA=10.588
NC_035079.1	20464215	.	G	T	.	.	MAF_INRAE=4.167;MAF_USDA=10.588
NC_035079.1	20464226	.	C	T	.	.	MAF_INRAE=6.962;MAF_USDA=14.706
NC_035079.1	20464293	.	T	A	.	.	MAF_USDA=1.639
NC_035079.1	20464295	.	A	C	.	.	MAF_USDA=18.235
NC_035079.1	20464360	.	C	A	.	.	MAF_INRAE=15.19;MAF_USDA=43.529
NC_035079.1	20464368	.	C	T	.	.	MAF_USDA=1.639
NC_035079.1	20464383	.	C	A	.	.	MAF_INRAE=6.962;MAF_USDA=6.471
NC_035079.1	20464391	.	C	T	.	.	MAF_INRAE=3.333;MAF_USDA=1.639
NC_035079.1	20464403	.	G	A	.	.	MAF_USDA=1.639
NC_035079.1	20464404	.	C	T	.	.	MAF_USDA=1.639
NC_035079.1	20464407	.	A	T	.	.	MAF_USDA=1.639
NC_035079.1	20464416	.	T	C	.	.	MAF_INRAE=8.861;MAF_USDA=37.647
NC_035079.1	20464422	.	A	C	.	.	MAF_USDA=10.588
NC_035079.1	20464549	.	C	G	.	.	MAF_USDA=7.059
NC_035079.1	20464566	.	A	G	.	.	MAF_INRAE=19.62;MAF_USDA=47.917
NC_035079.1	20464570	.	G	T	.	.	MAF_INRAE=15.833;MAF_USDA=48.235
NC_035079.1	20464589	.	A	C	.	.	MAF_INRAE=6.962;MAF_USDA=34.118
NC_035079.1	20464598	.	G	C	.	.	MAF_INRAE=6.962;MAF_USDA=6.25
NC_035079.1	20464603	.	T	C	.	.	MAF_USDA=4.706
NC_035079.1	20464604	.	A	C	.	.	MAF_USDA=4.118
NC_035079.1	20464605	.	C	A	.	.	MAF_USDA=4.118
NC_035079.1	20464609	.	C	T	.	.	MAF_USDA=2.459
NC_035079.1	20464625	.	C	T	.	.	MAF_INRAE=22.785;MAF_USDA=10.0
NC_035079.1	20464647	.	A	G	.	.	MAF_USDA=27.059
NC_035079.1	20464702	.	T	C	.	.	MAF_INRAE=6.962;MAF_USDA=37.059
NC_035079.1	20464796	.	G	A	.	.	MAF_USDA=1.639
NC_035079.1	20465007	.	G	A	.	.	MAF_USDA=7.059
NC_035079.1	20465009	.	C	T	.	.	MAF_USDA=6.25
NC_035079.1	20465015	.	G	C	.	.	MAF_USDA=6.471
NC_035079.1	20465029	.	C	G	.	.	MAF_USDA=6.471
NC_035079.1	20465143	.	C	G	.	.	MAF_INRAE=10.759;MAF_USDA=43.529
NC_035079.1	20465209	.	C	T	.	.	MAF_USDA=1.639
NC_035079.1	20465224	.	G	A	.	.	MAF_USDA=2.459
NC_035079.1	20465227	.	C	T	.	.	MAF_INRAE=5.263;MAF_USDA=2.941
NC_035079.1	20465251	.	G	T	.	.	MAF_INRAE=12.658;MAF_USDA=44.706
NC_035079.1	20465264	.	A	C	.	.	MAF_INRAE=3.333;MAF_USDA=1.639
NC_035079.1	20465297	.	G	A	.	.	MAF_USDA=1.639
NC_035079.1	20465332	.	G	C	.	.	MAF_INRAE=3.333;MAF_USDA=11.176
NC_035079.1	20465409	.	C	A	.	.	MAF_INRAE=5.263
NC_035079.1	20465572	.	A	G	.	.	MAF_USDA=4.167
NC_035079.1	20465589	.	G	A	.	.	MAF_INRAE=5.263
NC_035079.1	20465629	.	C	T	.	.	MAF_USDA=6.25
NC_035079.1	20465672	.	G	T	.	.	MAF_USDA=6.25
NC_035079.1	20465681	.	G	T	.	.	MAF_INRAE=5.263
NC_035079.1	20465692	.	T	A	.	.	MAF_INRAE=26.582;MAF_USDA=24.118
NC_035079.1	20465693	.	T	G	.	.	MAF_INRAE=23.333;MAF_USDA=24.706
NC_035079.1	20465757	.	C	T	.	.	MAF_USDA=1.639
NC_035079.1	20466057	.	G	T	.	.	MAF_USDA=1.639
NC_035079.1	20466169	.	G	T	.	.	MAF_INRAE=5.263
NC_035079.1	20466191	.	G	A	.	.	MAF_INRAE=18.987;MAF_USDA=44.118
NC_035079.1	20466298	.	C	T	.	.	MAF_USDA=6.25
NC_035079.1	20466400	.	A	G	.	.	MAF_INRAE=4.43;MAF_USDA=2.459
NC_035079.1	20466418	.	A	G	.	.	MAF_USDA=4.167
NC_035079.1	20466579	.	C	T	.	.	MAF_USDA=1.639
NC_035079.1	20466589	.	G	A	.	.	MAF_INRAE=3.333
NC_035079.1	20466630	.	C	T	.	.	MAF_USDA=1.639
NC_035079.1	20466762	.	T	C	.	.	MAF_USDA=1.639
NC_035079.1	20466774	.	A	G	.	.	MAF_INRAE=20.253;MAF_USDA=34.706
NC_035079.1	20466785	.	G	T	.	.	MAF_USDA=10.417
NC_035079.1	20466808	.	A	C	.	.	MAF_USDA=7.059
NC_035079.1	20466898	.	C	G	.	.	MAF_INRAE=4.43;MAF_USDA=7.377
NC_035079.1	20466937	.	C	T	.	.	MAF_INRAE=6.667;MAF_USDA=2.459
NC_035079.1	20466976	.	G	T	.	.	MAF_INRAE=18.354;MAF_USDA=39.412
NC_035079.1	20467032	.	C	T	.	.	MAF_INRAE=13.924;MAF_USDA=45.882
NC_035079.1	20467083	.	C	T	.	.	MAF_USDA=3.279
NC_035079.1	20467088	.	A	G	.	.	MAF_INRAE=20.886
NC_035079.1	20467107	.	C	T	.	.	MAF_USDA=1.639
NC_035079.1	20467153	.	G	A	.	.	MAF_USDA=1.639
NC_035079.1	20467224	.	G	A	.	.	MAF_INRAE=13.924;MAF_USDA=42.353
NC_035079.1	20467270	.	C	G	.	.	MAF_USDA=1.639
NC_035079.1	20467365	.	A	T	.	.	MAF_USDA=5.882
NC_035079.1	20468180	.	G	A	.	.	MAF_USDA=19.565
NC_035079.1	20468182	.	A	T	.	.	MAF_USDA=19.565
NC_035079.1	20468228	.	T	C	.	.	MAF_USDA=11.364
NC_035079.1	20468327	.	G	A	.	.	MAF_USDA=6.667
NC_035079.1	20468410	.	C	T	.	.	MAF_INRAE=5.263;MAF_USDA=7.5
NC_035079.1	20468446	.	C	T	.	.	MAF_USDA=8.333
NC_035079.1	20468498	.	T	C	.	.	MAF_USDA=1.695
NC_035079.1	20468537	.	G	A	.	.	MAF_USDA=8.333
NC_035079.1	20468647	.	C	T	.	.	MAF_INRAE=5.263;MAF_USDA=7.377
NC_035079.1	20468706	.	G	A	.	.	MAF_USDA=3.279
NC_035079.1	20468770	.	G	A	.	.	MAF_USDA=6.548
NC_035079.1	20468785	.	T	A	.	.	MAF_USDA=2.5
NC_035079.1	20468786	.	T	G	.	.	MAF_USDA=2.5
NC_035079.1	20468795	.	T	G	.	.	MAF_USDA=4.167
NC_035079.1	20468803	.	C	G	.	.	MAF_INRAE=21.053;MAF_USDA=8.333
NC_035079.1	20468806	.	G	A	.	.	MAF_INRAE=4.167
NC_035079.1	20468808	.	A	G	.	.	MAF_USDA=5.833
NC_035079.1	20468816	.	G	A	.	.	MAF_USDA=6.667
NC_035079.1	20468912	.	A	G	.	.	MAF_INRAE=25.833
NC_035079.1	20468929	.	T	G	.	.	MAF_INRAE=13.333
NC_035079.1	20468937	.	C	T	.	.	MAF_INRAE=16.667
NC_035079.1	20468962	.	C	T	.	.	MAF_INRAE=12.5;MAF_USDA=31.25
NC_035079.1	20468964	.	T	C	.	.	MAF_INRAE=12.5
NC_035079.1	20468967	.	A	C	.	.	MAF_INRAE=19.167
NC_035079.1	20468990	.	G	A	.	.	MAF_USDA=1.639
NC_035079.1	20469036	.	C	T	.	.	MAF_INRAE=9.167;MAF_USDA=14.583
NC_035079.1	20469038	.	C	G	.	.	MAF_INRAE=5.0
NC_035079.1	20469164	.	A	T	.	.	MAF_INRAE=1.667
NC_035079.1	20469210	.	G	A	.	.	MAF_INRAE=4.43;MAF_USDA=7.377
NC_035079.1	20469218	.	G	A	.	.	MAF_INRAE=4.43;MAF_USDA=7.377
NC_035079.1	20469255	.	A	G	.	.	MAF_USDA=18.75
NC_035079.1	20469380	.	T	C	.	.	MAF_INRAE=5.263;MAF_USDA=8.824
NC_035079.1	20469382	.	C	G	.	.	MAF_INRAE=19.167;MAF_USDA=38.824
NC_035079.1	20469413	.	G	A	.	.	MAF_INRAE=14.557;MAF_USDA=43.529
NC_035079.1	20469449	.	T	C	.	.	MAF_USDA=6.25
NC_035079.1	20469528	.	C	A	.	.	MAF_USDA=1.639
NC_035079.1	20469560	.	A	T	.	.	MAF_USDA=4.118
NC_035079.1	20469576	.	T	C	.	.	MAF_INRAE=5.263
NC_035079.1	20469595	.	G	T	.	.	MAF_USDA=1.639
NC_035079.1	20469658	.	C	A	.	.	MAF_USDA=5.085
NC_035079.1	20469782	.	G	T	.	.	MAF_USDA=6.25
NC_035079.1	20469811	.	G	T	.	.	MAF_USDA=47.917
NC_035079.1	20469813	.	A	C	.	.	MAF_USDA=47.917
NC_035079.1	20469821	.	T	A	.	.	MAF_INRAE=36.842;MAF_USDA=31.765
NC_035079.1	20469868	.	T	A	.	.	MAF_USDA=5.882
NC_035079.1	20469884	.	A	T	.	.	MAF_INRAE=7.895;MAF_USDA=44.118
NC_035079.1	20469932	.	T	G	.	.	MAF_INRAE=7.895;MAF_USDA=43.529
NC_035079.1	20469936	.	C	A	.	.	MAF_USDA=39.412
NC_035079.1	20469939	.	T	G	.	.	MAF_USDA=39.412
NC_035079.1	20469948	.	G	T	.	.	MAF_INRAE=2.5;MAF_USDA=4.706
NC_035079.1	20470043	.	G	A	.	.	MAF_INRAE=4.43;MAF_USDA=7.377
NC_035079.1	20470145	.	G	A	.	.	MAF_INRAE=18.354;MAF_USDA=35.246
NC_035079.1	20470154	.	G	A	.	.	MAF_INRAE=18.354;MAF_USDA=37.647
NC_035079.1	20470188	.	A	T	.	.	MAF_INRAE=3.333
NC_035079.1	20470192	.	G	C	.	.	MAF_USDA=1.639
NC_035079.1	20470204	.	G	A	.	.	MAF_USDA=41.176
NC_035079.1	20470262	.	A	G	.	.	MAF_INRAE=6.962;MAF_USDA=10.588
NC_035079.1	20470343	.	A	T	.	.	MAF_USDA=1.639
NC_035079.1	20470376	.	C	T	.	.	MAF_USDA=1.639
NC_035079.1	20470505	.	G	C	.	.	MAF_USDA=4.167
NC_035079.1	20470537	.	A	G	.	.	MAF_INRAE=20.886;MAF_USDA=34.706
NC_035079.1	20470655	.	T	A	.	.	MAF_USDA=1.639
NC_035079.1	20470713	.	A	G	.	.	MAF_INRAE=17.089;MAF_USDA=35.294
NC_035079.1	20470761	.	G	C	.	.	MAF_INRAE=6.962;MAF_USDA=19.412
NC_035079.1	20470786	.	G	T	.	.	MAF_USDA=12.353
NC_035079.1	20470938	.	A	C	.	.	MAF_INRAE=4.43;MAF_USDA=10.588
NC_035079.1	20471080	.	A	G	.	.	MAF_INRAE=29.114;MAF_USDA=22.941
NC_035079.1	20471181	.	A	G	.	.	MAF_INRAE=25.316;MAF_USDA=21.176
NC_035079.1	20471211	.	A	T	.	.	MAF_USDA=3.279
NC_035079.1	20471235	.	T	C	.	.	MAF_USDA=6.557
NC_035079.1	20471252	.	G	T	.	.	MAF_USDA=9.016
NC_035079.1	20471253	.	T	C	.	.	MAF_USDA=4.918
NC_035079.1	20471257	.	T	A	.	.	MAF_USDA=6.557
NC_035079.1	20471264	.	G	T	.	.	MAF_USDA=6.557
NC_035079.1	20471265	.	A	T	.	.	MAF_USDA=5.738
NC_035079.1	20471292	.	T	G	.	.	MAF_USDA=5.738
NC_035079.1	20471433	.	C	T	.	.	MAF_INRAE=21.667;MAF_USDA=2.459
NC_035079.1	20471435	.	T	C	.	.	MAF_USDA=1.639
NC_035079.1	20471469	.	T	C	.	.	MAF_USDA=1.639
NC_035079.1	20471536	.	T	A	.	.	MAF_USDA=2.459
NC_035079.1	20471621	.	T	C	.	.	MAF_INRAE=18.354;MAF_USDA=42.353
NC_035079.1	20471704	.	A	G	.	.	MAF_INRAE=18.354;MAF_USDA=41.765
NC_035079.1	20472502	.	A	T	.	.	MAF_INRAE=2.5;MAF_USDA=2.941
NC_035079.1	20472532	.	A	T	.	.	MAF_INRAE=3.333;MAF_USDA=5.738
NC_035079.1	20472654	.	C	T	.	.	MAF_USDA=2.459
NC_035079.1	20472832	.	C	T	.	.	MAF_USDA=1.639
NC_035079.1	20472945	.	G	A	.	.	MAF_USDA=1.639
NC_035079.1	20472968	.	C	A	.	.	MAF_USDA=2.459
NC_035079.1	20473012	.	C	A	.	.	MAF_USDA=1.639
NC_035079.1	20473013	.	C	A	.	.	MAF_USDA=1.639
NC_035079.1	20473054	.	T	C	.	.	MAF_USDA=1.639
NC_035079.1	20473161	.	C	A	.	.	MAF_USDA=4.098
NC_035079.1	20474248	.	G	C	.	.	MAF_USDA=2.459
NC_035079.1	20474305	.	A	G	.	.	MAF_USDA=9.016
NC_035079.1	20474444	.	C	T	.	.	MAF_INRAE=26.582;MAF_USDA=29.412
NC_035079.1	20474452	.	G	T	.	.	MAF_USDA=10.417
NC_035079.1	20474454	.	G	T	.	.	MAF_INRAE=33.544;MAF_USDA=4.098
NC_035079.1	20474493	.	C	A	.	.	MAF_INRAE=31.646;MAF_USDA=16.471
NC_035079.1	20474516	.	C	A	.	.	MAF_INRAE=5.833;MAF_USDA=7.377
NC_035079.1	20474587	.	C	A	.	.	MAF_INRAE=33.544;MAF_USDA=4.098
NC_035079.1	20474588	.	A	G	.	.	MAF_INRAE=27.5;MAF_USDA=4.098
NC_035079.1	20474829	.	C	G	.	.	MAF_INRAE=5.833;MAF_USDA=2.5
NC_035079.1	20474993	.	G	T	.	.	MAF_USDA=8.333
NC_035079.1	20475016	.	C	A	.	.	MAF_INRAE=24.051;MAF_USDA=48.235
NC_035079.1	20475017	.	T	A	.	.	MAF_INRAE=20.0;MAF_USDA=48.235
NC_035079.1	20475024	.	T	A	.	.	MAF_INRAE=24.051;MAF_USDA=48.235
NC_035079.1	20475025	.	C	A	.	.	MAF_INRAE=20.0;MAF_USDA=48.235
NC_035079.1	20475031	.	T	A	.	.	MAF_INRAE=24.051;MAF_USDA=48.235
NC_035079.1	20475032	.	C	G	.	.	MAF_INRAE=20.0;MAF_USDA=48.235
NC_035079.1	20475035	.	T	G	.	.	MAF_INRAE=7.5;MAF_USDA=8.235
NC_035079.1	20475040	.	T	G	.	.	MAF_INRAE=24.051;MAF_USDA=48.235
NC_035079.1	20475063	.	C	T	.	.	MAF_USDA=4.118
NC_035079.1	20475081	.	C	A	.	.	MAF_INRAE=3.333
NC_035079.1	20475106	.	T	G	.	.	MAF_INRAE=3.333
NC_035079.1	20475107	.	C	A	.	.	MAF_INRAE=3.333
NC_035079.1	20475108	.	T	C	.	.	MAF_INRAE=3.333
NC_035079.1	20475122	.	A	G	.	.	MAF_INRAE=3.333
NC_035079.1	20475295	.	G	T	.	.	MAF_INRAE=21.053;MAF_USDA=11.176
NC_035079.1	20475335	.	A	C	.	.	MAF_INRAE=3.333;MAF_USDA=5.294
NC_035079.1	20475402	.	G	A	.	.	MAF_INRAE=6.962;MAF_USDA=5.294
NC_035079.1	20475487	.	A	C	.	.	MAF_INRAE=24.051;MAF_USDA=47.647
NC_035079.1	20475494	.	C	T	.	.	MAF_USDA=1.639
NC_035079.1	20475743	.	G	A	.	.	MAF_INRAE=3.333
NC_035079.1	20475942	.	T	G	.	.	MAF_USDA=2.941
NC_035079.1	20475957	.	C	T	.	.	MAF_INRAE=4.43;MAF_USDA=1.639
NC_035079.1	20475993	.	G	A	.	.	MAF_USDA=2.459
NC_035079.1	20476023	.	A	G	.	.	MAF_INRAE=31.013;MAF_USDA=19.412
NC_035079.1	20476039	.	G	A	.	.	MAF_USDA=3.279
NC_035079.1	20476124	.	G	T	.	.	MAF_USDA=3.279
NC_035079.1	20476174	.	A	T	.	.	MAF_USDA=2.459
NC_035079.1	20476188	.	A	C	.	.	MAF_USDA=5.952
NC_035079.1	20476295	.	T	A	.	.	MAF_USDA=7.647
NC_035079.1	20476317	.	C	T	.	.	MAF_USDA=4.918
NC_035079.1	20476469	.	G	A	.	.	MAF_USDA=5.738
NC_035079.1	20476520	.	T	A	.	.	MAF_INRAE=21.053;MAF_USDA=8.235
NC_035079.1	20476595	.	G	A	.	.	MAF_USDA=2.459
NC_035079.1	20476619	.	G	T	.	.	MAF_USDA=2.459
NC_035079.1	20476621	.	A	C	.	.	MAF_INRAE=31.013;MAF_USDA=20.588
NC_035079.1	20476633	.	C	A	.	.	MAF_INRAE=18.354;MAF_USDA=48.235
NC_035079.1	20476644	.	A	T	.	.	MAF_INRAE=17.5;MAF_USDA=41.176
NC_035079.1	20476661	.	C	G	.	.	MAF_USDA=4.098
NC_035079.1	20476706	.	A	C	.	.	MAF_INRAE=5.833;MAF_USDA=9.836
NC_035079.1	20476789	.	G	C	.	.	MAF_USDA=21.176
NC_035079.1	20476805	.	T	A	.	.	MAF_USDA=1.639
NC_035079.1	20478508	.	T	C	.	.	MAF_INRAE=5.263
NC_035079.1	20478529	.	T	C	.	.	MAF_USDA=10.417
NC_035079.1	20478676	.	A	T	.	.	MAF_USDA=1.639
NC_035079.1	20478701	.	C	G	.	.	MAF_USDA=3.279
NC_035079.1	20478704	.	C	T	.	.	MAF_INRAE=5.263
NC_035079.1	20478754	.	G	C	.	.	MAF_USDA=2.459
NC_035079.1	20478777	.	G	C	.	.	MAF_INRAE=3.333;MAF_USDA=6.25
NC_035079.1	20478850	.	T	A	.	.	MAF_INRAE=29.114;MAF_USDA=39.412
NC_035079.1	20478880	.	G	A	.	.	MAF_USDA=2.459
NC_035079.1	20478913	.	G	T	.	.	MAF_INRAE=5.263
NC_035079.1	20478990	.	A	T	.	.	MAF_USDA=2.459
NC_035079.1	20479050	.	C	T	.	.	MAF_USDA=3.279
NC_035079.1	20479058	.	T	A	.	.	MAF_INRAE=29.167
NC_035079.1	20479140	.	T	C	.	.	MAF_USDA=1.639
NC_035079.1	20479296	.	C	A	.	.	MAF_USDA=6.25
NC_035079.1	20479325	.	C	A	.	.	MAF_INRAE=4.43;MAF_USDA=9.016
NC_035079.1	20479375	.	T	C	.	.	MAF_INRAE=29.114;MAF_USDA=37.647
NC_035079.1	20479455	.	C	T	.	.	MAF_USDA=1.639
NC_035079.1	20479471	.	C	T	.	.	MAF_INRAE=5.263
NC_035079.1	20479519	.	C	G	.	.	MAF_USDA=5.882
NC_035079.1	20479579	.	G	A	.	.	MAF_INRAE=21.053;MAF_USDA=8.235
NC_035079.1	20479682	.	G	T	.	.	MAF_INRAE=6.962;MAF_USDA=5.882
NC_035079.1	20479706	.	C	T	.	.	MAF_INRAE=3.333;MAF_USDA=2.353
NC_035079.1	20479726	.	G	A	.	.	MAF_USDA=2.459
NC_035079.1	20479730	.	T	A	.	.	MAF_INRAE=31.646;MAF_USDA=15.294
NC_035079.1	20479733	.	C	T	.	.	MAF_INRAE=3.333;MAF_USDA=2.353
NC_035079.1	20479739	.	T	C	.	.	MAF_INRAE=21.053;MAF_USDA=8.235
NC_035079.1	20479898	.	C	A	.	.	MAF_INRAE=5.263;MAF_USDA=6.471
NC_035079.1	20480146	.	A	T	.	.	MAF_USDA=2.459
NC_035079.1	20480190	.	G	C	.	.	MAF_USDA=6.25
NC_035079.1	20480193	.	C	T	.	.	MAF_USDA=1.639
NC_035079.1	20480415	.	G	A	.	.	MAF_USDA=11.176
NC_035079.1	20480452	.	T	C	.	.	MAF_INRAE=5.263;MAF_USDA=11.176
NC_035079.1	20480706	.	T	C	.	.	MAF_INRAE=6.667
NC_035079.1	20480845	.	G	T	.	.	MAF_INRAE=3.333;MAF_USDA=2.353
NC_035079.1	20480846	.	C	T	.	.	MAF_USDA=2.459
NC_035079.1	20480874	.	A	C	.	.	MAF_USDA=5.294
NC_035079.1	20480922	.	G	T	.	.	MAF_INRAE=3.333
NC_035079.1	20480965	.	C	T	.	.	MAF_USDA=2.459
NC_035079.1	20480982	.	G	A	.	.	MAF_INRAE=3.333;MAF_USDA=2.941
NC_035079.1	20481012	.	C	T	.	.	MAF_USDA=2.459
NC_035079.1	20481075	.	G	T	.	.	MAF_INRAE=5.263;MAF_USDA=5.294
NC_035079.1	20481190	.	T	C	.	.	MAF_INRAE=5.263
NC_035079.1	20481231	.	T	A	.	.	MAF_USDA=2.941
NC_035079.1	20481306	.	C	T	.	.	MAF_INRAE=28.481;MAF_USDA=18.452
NC_035079.1	20481432	.	G	A	.	.	MAF_INRAE=5.263
NC_035079.1	20481596	.	G	A	.	.	MAF_USDA=1.639
NC_035079.1	20481668	.	C	T	.	.	MAF_USDA=2.459
NC_035079.1	20481798	.	G	A	.	.	MAF_USDA=3.279
NC_035079.1	20482073	.	C	T	.	.	MAF_USDA=2.941
NC_035079.1	20482107	.	C	A	.	.	MAF_INRAE=21.053;MAF_USDA=8.235
NC_035079.1	20482149	.	T	A	.	.	MAF_INRAE=5.263;MAF_USDA=8.824
NC_035079.1	20482361	.	C	T	.	.	MAF_INRAE=31.646;MAF_USDA=15.294
NC_035079.1	20482386	.	T	C	.	.	MAF_USDA=4.098
NC_035079.1	20482486	.	T	G	.	.	MAF_USDA=4.706
NC_035079.1	20482567	.	T	C	.	.	MAF_INRAE=21.519;MAF_USDA=24.118
NC_035079.1	20482726	.	G	A	.	.	MAF_USDA=5.882
NC_035079.1	20482916	.	G	A	.	.	MAF_USDA=1.639
NC_035079.1	20482951	.	T	A	.	.	MAF_INRAE=3.333;MAF_USDA=6.25
NC_035079.1	20483014	.	G	T	.	.	MAF_USDA=2.353
NC_035079.1	20483045	.	G	C	.	.	MAF_INRAE=3.333
NC_035079.1	20483068	.	T	A	.	.	MAF_INRAE=5.263
NC_035079.1	20483108	.	T	C	.	.	MAF_USDA=1.639
NC_035079.1	20483427	.	A	T	.	.	MAF_INRAE=29.114;MAF_USDA=25.0
NC_035079.1	20483441	.	T	C	.	.	MAF_INRAE=28.481;MAF_USDA=21.176
NC_035079.1	20483643	.	T	C	.	.	MAF_INRAE=4.43
NC_035079.1	20483675	.	C	T	.	.	MAF_USDA=3.279
NC_035079.1	20483789	.	A	T	.	.	MAF_INRAE=10.526
NC_035079.1	20483807	.	G	T	.	.	MAF_USDA=18.75
NC_035079.1	20483920	.	T	G	.	.	MAF_USDA=4.167
NC_035079.1	20484913	.	T	C	.	.	MAF_USDA=10.87
NC_035079.1	20485249	.	A	G	.	.	MAF_INRAE=3.333;MAF_USDA=3.279
NC_035079.1	20485763	.	A	T	.	.	MAF_INRAE=3.333;MAF_USDA=6.25
NC_035079.1	20485892	.	A	T	.	.	MAF_INRAE=21.053;MAF_USDA=8.824
NC_035079.1	20485909	.	T	C	.	.	MAF_INRAE=5.833
NC_035079.1	20485924	.	T	C	.	.	MAF_INRAE=3.333;MAF_USDA=7.647
NC_035079.1	20485981	.	C	T	.	.	MAF_INRAE=3.333;MAF_USDA=4.706
NC_035079.1	20486030	.	C	T	.	.	MAF_USDA=1.639
NC_035079.1	20486264	.	G	A	.	.	MAF_USDA=2.353
NC_035079.1	20486384	.	A	G	.	.	MAF_USDA=4.918
NC_035079.1	20486466	.	C	T	.	.	MAF_USDA=1.639
NC_035079.1	20486513	.	C	A	.	.	MAF_INRAE=1.667
NC_035079.1	20486561	.	C	A	.	.	MAF_USDA=1.639
NC_035079.1	20486663	.	G	C	.	.	MAF_USDA=6.557
NC_035079.1	20486858	.	A	T	.	.	MAF_USDA=4.706
NC_035079.1	20486873	.	C	T	.	.	MAF_INRAE=3.333;MAF_USDA=1.639
NC_035079.1	20487116	.	G	A	.	.	MAF_INRAE=3.333;MAF_USDA=4.706
NC_035079.1	20487263	.	G	A	.	.	MAF_INRAE=3.333;MAF_USDA=4.706
NC_035079.1	20487386	.	C	T	.	.	MAF_INRAE=3.333;MAF_USDA=4.706
NC_035079.1	20487442	.	A	T	.	.	MAF_INRAE=3.333;MAF_USDA=4.706
NC_035079.1	20487716	.	C	A	.	.	MAF_INRAE=3.333;MAF_USDA=2.459
NC_035079.1	20487739	.	T	G	.	.	MAF_USDA=1.639
NC_035079.1	20487783	.	T	A	.	.	MAF_USDA=6.557
NC_035079.1	20487794	.	G	T	.	.	MAF_INRAE=5.263
NC_035079.1	20487806	.	C	T	.	.	MAF_USDA=2.459
NC_035079.1	20487874	.	G	T	.	.	MAF_INRAE=3.333;MAF_USDA=4.706
NC_035079.1	20487890	.	C	A	.	.	MAF_INRAE=3.333;MAF_USDA=5.294
NC_035079.1	20488005	.	C	T	.	.	MAF_USDA=10.417
NC_035079.1	20488023	.	C	G	.	.	MAF_INRAE=3.333
NC_035079.1	20488028	.	C	G	.	.	MAF_USDA=4.706
NC_035079.1	20488163	.	C	G	.	.	MAF_INRAE=3.333;MAF_USDA=5.294
NC_035079.1	20488170	.	A	C	.	.	MAF_INRAE=3.333;MAF_USDA=4.706
NC_035079.1	20488171	.	A	C	.	.	MAF_INRAE=6.667;MAF_USDA=7.059
NC_035079.1	20488226	.	C	A	.	.	MAF_USDA=4.706
NC_035079.1	20488390	.	G	T	.	.	MAF_USDA=10.417
NC_035079.1	20488446	.	G	A	.	.	MAF_INRAE=5.833
NC_035079.1	20488562	.	T	C	.	.	MAF_INRAE=3.333;MAF_USDA=5.294
NC_035079.1	20488724	.	C	A	.	.	MAF_USDA=4.098
NC_035079.1	20488745	.	A	G	.	.	MAF_INRAE=6.667;MAF_USDA=11.475
NC_035079.1	20488746	.	A	G	.	.	MAF_INRAE=5.833;MAF_USDA=4.098
NC_035079.1	20488823	.	T	C	.	.	MAF_INRAE=5.833;MAF_USDA=17.647
NC_035079.1	20489053	.	C	A	.	.	MAF_INRAE=6.667;MAF_USDA=4.706
NC_035079.1	20489152	.	C	A	.	.	MAF_USDA=4.098
NC_035079.1	20489287	.	C	T	.	.	MAF_USDA=1.639
NC_035079.1	20489310	.	G	T	.	.	MAF_USDA=4.118
NC_035079.1	20489331	.	T	C	.	.	MAF_INRAE=8.861;MAF_USDA=17.647
NC_035079.1	20489366	.	G	A	.	.	MAF_USDA=3.279
NC_035079.1	20489380	.	C	A	.	.	MAF_USDA=3.279
NC_035079.1	20489388	.	G	A	.	.	MAF_USDA=6.25
NC_035079.1	20489432	.	G	A	.	.	MAF_USDA=4.706
NC_035079.1	20489534	.	A	T	.	.	MAF_USDA=4.706
NC_035079.1	20489559	.	T	C	.	.	MAF_INRAE=22.152;MAF_USDA=32.353
NC_035079.1	20489613	.	C	T	.	.	MAF_INRAE=35.443;MAF_USDA=5.738
NC_035079.1	20489646	.	T	G	.	.	MAF_INRAE=14.557;MAF_USDA=24.118
NC_035079.1	20489716	.	T	G	.	.	MAF_USDA=1.639
NC_035079.1	20489740	.	G	T	.	.	MAF_INRAE=10.127;MAF_USDA=17.647
NC_035079.1	20489750	.	G	C	.	.	MAF_USDA=6.25
NC_035079.1	20489778	.	A	G	.	.	MAF_INRAE=15.823;MAF_USDA=37.059
NC_035079.1	20489781	.	G	C	.	.	MAF_INRAE=4.43;MAF_USDA=11.176
NC_035079.1	20489788	.	T	C	.	.	MAF_USDA=10.417
NC_035079.1	20489868	.	G	A	.	.	MAF_USDA=1.639
NC_035079.1	20489876	.	A	G	.	.	MAF_INRAE=9.494;MAF_USDA=50.0
NC_035079.1	20489883	.	A	T	.	.	MAF_USDA=1.639
NC_035079.1	20489911	.	A	T	.	.	MAF_INRAE=21.053;MAF_USDA=8.235
NC_035079.1	20489913	.	A	C	.	.	MAF_INRAE=40.0;MAF_USDA=40.588
NC_035079.1	20490018	.	C	A	.	.	MAF_INRAE=4.167;MAF_USDA=1.639
NC_035079.1	20490087	.	T	G	.	.	MAF_INRAE=46.835;MAF_USDA=21.765
NC_035079.1	20490104	.	G	T	.	.	MAF_INRAE=25.316;MAF_USDA=48.235
NC_035079.1	20490139	.	A	C	.	.	MAF_INRAE=10.759;MAF_USDA=48.235
NC_035079.1	20490169	.	C	T	.	.	MAF_INRAE=25.0;MAF_USDA=8.235
NC_035079.1	20490179	.	G	T	.	.	MAF_USDA=1.639
NC_035079.1	20490203	.	A	C	.	.	MAF_USDA=1.639
NC_035079.1	20490234	.	C	T	.	.	MAF_INRAE=20.886;MAF_USDA=12.941
NC_035079.1	20490315	.	G	C	.	.	MAF_USDA=4.706
NC_035079.1	20490548	.	A	T	.	.	MAF_INRAE=7.5
NC_035079.1	20490565	.	T	A	.	.	MAF_INRAE=5.0;MAF_USDA=15.294
NC_035079.1	20490567	.	A	T	.	.	MAF_USDA=6.25
NC_035079.1	20490652	.	A	T	.	.	MAF_USDA=6.557
NC_035079.1	20490715	.	T	C	.	.	MAF_INRAE=3.333;MAF_USDA=2.459
NC_035079.1	20490755	.	A	T	.	.	MAF_USDA=1.639
NC_035079.1	20490767	.	G	T	.	.	MAF_USDA=1.639
NC_035079.1	20490810	.	C	A	.	.	MAF_INRAE=4.167;MAF_USDA=21.176
NC_035079.1	20490879	.	C	T	.	.	MAF_USDA=6.25
NC_035079.1	20490937	.	T	C	.	.	MAF_USDA=6.557
NC_035079.1	20490955	.	A	T	.	.	MAF_USDA=6.25
NC_035079.1	20490957	.	A	C	.	.	MAF_USDA=4.918
NC_035079.1	20490993	.	T	G	.	.	MAF_INRAE=5.263;MAF_USDA=5.882
NC_035079.1	20491092	.	A	T	.	.	MAF_INRAE=5.833;MAF_USDA=2.976
NC_035079.1	20491095	.	A	G	.	.	MAF_USDA=3.333
NC_035079.1	20491111	.	G	A	.	.	MAF_INRAE=50.0;MAF_USDA=12.5
NC_035079.1	20491128	.	G	A	.	.	MAF_USDA=1.639
NC_035079.1	20491222	.	C	G	.	.	MAF_USDA=2.5
NC_035079.1	20491339	.	C	T	.	.	MAF_USDA=4.706
NC_035079.1	20491387	.	A	C	.	.	MAF_USDA=2.459
NC_035079.1	20491393	.	A	G	.	.	MAF_INRAE=5.0;MAF_USDA=21.176
NC_035079.1	20491833	.	G	T	.	.	MAF_USDA=4.098
NC_035079.1	20491877	.	C	A	.	.	MAF_USDA=1.639
NC_035079.1	20491960	.	C	T	.	.	MAF_USDA=1.667
NC_035079.1	20492062	.	C	A	.	.	MAF_USDA=7.647
NC_035079.1	20492112	.	A	T	.	.	MAF_INRAE=5.0;MAF_USDA=11.176
NC_035079.1	20492132	.	T	A	.	.	MAF_INRAE=18.333;MAF_USDA=6.25
NC_035079.1	20492206	.	T	C	.	.	MAF_INRAE=47.368
NC_035079.1	20492286	.	C	A	.	.	MAF_INRAE=5.0;MAF_USDA=17.647
NC_035079.1	20492509	.	G	A	.	.	MAF_INRAE=3.333;MAF_USDA=2.459
NC_035079.1	20492620	.	T	C	.	.	MAF_USDA=1.639
NC_035079.1	20492798	.	G	T	.	.	MAF_INRAE=1.667;MAF_USDA=6.25
NC_035079.1	20492954	.	G	A	.	.	MAF_INRAE=6.329
NC_035079.1	20493290	.	A	T	.	.	MAF_INRAE=47.368
NC_035079.1	20493388	.	C	T	.	.	MAF_USDA=4.098
NC_035079.1	20493391	.	C	T	.	.	MAF_USDA=10.417
NC_035079.1	20493456	.	C	A	.	.	MAF_USDA=2.459
NC_035079.1	20493487	.	C	A	.	.	MAF_USDA=1.639
NC_035079.1	20493641	.	T	A	.	.	MAF_USDA=4.918
NC_035079.1	20493642	.	A	T	.	.	MAF_USDA=4.918
NC_035079.1	20493643	.	T	A	.	.	MAF_USDA=4.918
NC_035079.1	20493797	.	C	G	.	.	MAF_INRAE=4.167
NC_035079.1	20493845	.	G	A	.	.	MAF_USDA=3.279
NC_035079.1	20493862	.	T	G	.	.	MAF_USDA=4.918
NC_035079.1	20493937	.	A	G	.	.	MAF_USDA=3.279
NC_035079.1	20494057	.	C	G	.	.	MAF_USDA=20.833
NC_035079.1	20494174	.	C	G	.	.	MAF_INRAE=33.544;MAF_USDA=7.377
NC_035079.1	20494193	.	C	G	.	.	MAF_USDA=1.639
NC_035079.1	20494237	.	G	T	.	.	MAF_INRAE=5.263;MAF_USDA=17.647
NC_035079.1	20494427	.	C	T	.	.	MAF_INRAE=6.329;MAF_USDA=12.353
NC_035079.1	20494442	.	A	T	.	.	MAF_USDA=4.918
NC_035079.1	20494512	.	A	C	.	.	MAF_USDA=2.941
NC_035079.1	20494645	.	T	C	.	.	MAF_USDA=13.115
NC_035079.1	20494669	.	C	G	.	.	MAF_INRAE=26.667;MAF_USDA=25.294
NC_035079.1	20494740	.	C	G	.	.	MAF_USDA=12.295
NC_035079.1	20494766	.	G	T	.	.	MAF_USDA=3.279
NC_035079.1	20494791	.	C	T	.	.	MAF_INRAE=40.833;MAF_USDA=18.75
NC_035079.1	20494863	.	T	G	.	.	MAF_USDA=13.934
NC_035079.1	20494865	.	A	G	.	.	MAF_INRAE=1.667;MAF_USDA=5.882
NC_035079.1	20494869	.	A	G	.	.	MAF_INRAE=1.667;MAF_USDA=37.5
NC_035079.1	20494904	.	C	G	.	.	MAF_USDA=1.639
NC_035079.1	20494921	.	G	A	.	.	MAF_INRAE=27.5
NC_035079.1	20494933	.	A	G	.	.	MAF_INRAE=1.667;MAF_USDA=12.5
NC_035079.1	20494974	.	A	G	.	.	MAF_INRAE=12.025;MAF_USDA=12.295
NC_035079.1	20494997	.	T	G	.	.	MAF_USDA=1.639
NC_035079.1	20495008	.	A	T	.	.	MAF_INRAE=24.684;MAF_USDA=18.824
NC_035079.1	20495011	.	A	C	.	.	MAF_USDA=9.836
NC_035079.1	20495013	.	G	A	.	.	MAF_INRAE=32.911;MAF_USDA=19.672
NC_035079.1	20495021	.	C	T	.	.	MAF_INRAE=24.684;MAF_USDA=26.471
NC_035079.1	20495049	.	T	C	.	.	MAF_USDA=1.639
NC_035079.1	20495059	.	C	A	.	.	MAF_INRAE=26.316;MAF_USDA=31.176
NC_035079.1	20495067	.	A	T	.	.	MAF_USDA=4.098
NC_035079.1	20495158	.	T	C	.	.	MAF_INRAE=25.949;MAF_USDA=20.833
NC_035079.1	20495174	.	A	C	.	.	MAF_USDA=2.459
NC_035079.1	20495237	.	T	A	.	.	MAF_INRAE=4.43;MAF_USDA=1.639
NC_035079.1	20495239	.	T	G	.	.	MAF_USDA=4.918
NC_035079.1	20495365	.	T	C	.	.	MAF_USDA=1.639
NC_035079.1	20495431	.	T	C	.	.	MAF_USDA=1.639
NC_035079.1	20495457	.	A	T	.	.	MAF_INRAE=3.333
NC_035079.1	20495501	.	G	A	.	.	MAF_INRAE=3.333;MAF_USDA=1.639
NC_035079.1	20495673	.	C	T	.	.	MAF_USDA=4.098
NC_035079.1	20495696	.	C	A	.	.	MAF_INRAE=3.165;MAF_USDA=1.639
NC_035079.1	20495819	.	G	A	.	.	MAF_INRAE=33.544;MAF_USDA=2.459
NC_035079.1	20495982	.	C	T	.	.	MAF_USDA=4.706
NC_035079.1	20495995	.	C	T	.	.	MAF_USDA=2.459
NC_035079.1	20496055	.	C	T	.	.	MAF_USDA=1.639
NC_035079.1	20496065	.	A	T	.	.	MAF_INRAE=4.43
NC_035079.1	20496167	.	T	A	.	.	MAF_INRAE=15.789;MAF_USDA=13.529
NC_035079.1	20496173	.	T	C	.	.	MAF_USDA=13.115
NC_035079.1	20496183	.	G	A	.	.	MAF_USDA=4.098
NC_035079.1	20496254	.	C	A	.	.	MAF_INRAE=26.316;MAF_USDA=28.235
NC_035079.1	20496309	.	A	T	.	.	MAF_USDA=10.417
NC_035079.1	20498916	.	G	A	.	.	MAF_USDA=3.279
NC_035079.1	20498917	.	T	A	.	.	MAF_USDA=3.279
NC_035079.1	20498958	.	C	T	.	.	MAF_INRAE=15.789;MAF_USDA=14.754
NC_035079.1	20498992	.	G	A	.	.	MAF_USDA=2.459
NC_035079.1	20499031	.	A	G	.	.	MAF_INRAE=2.5;MAF_USDA=5.882
NC_035079.1	20499072	.	T	G	.	.	MAF_USDA=2.459
NC_035079.1	20499339	.	A	C	.	.	MAF_INRAE=7.595;MAF_USDA=23.529
NC_035079.1	20499378	.	A	G	.	.	MAF_INRAE=35.833;MAF_USDA=28.235
NC_035079.1	20499439	.	A	C	.	.	MAF_INRAE=20.833
NC_035079.1	20499510	.	T	A	.	.	MAF_INRAE=5.263
NC_035079.1	20499511	.	A	T	.	.	MAF_INRAE=27.848
NC_035079.1	20499648	.	T	A	.	.	MAF_USDA=3.529
NC_035079.1	20499649	.	C	T	.	.	MAF_USDA=3.529
NC_035079.1	20499808	.	C	T	.	.	MAF_INRAE=3.333
NC_035079.1	20499878	.	C	G	.	.	MAF_USDA=5.294
NC_035079.1	20500046	.	T	A	.	.	MAF_INRAE=15.789;MAF_USDA=13.529
NC_035079.1	20500090	.	G	A	.	.	MAF_USDA=4.098
NC_035079.1	20500114	.	C	G	.	.	MAF_USDA=2.459
NC_035079.1	20500182	.	G	A	.	.	MAF_INRAE=3.333
NC_035079.1	20500184	.	C	T	.	.	MAF_INRAE=27.848;MAF_USDA=24.118
NC_035079.1	20500212	.	C	T	.	.	MAF_INRAE=1.667;MAF_USDA=14.583
NC_035079.1	20500295	.	T	A	.	.	MAF_INRAE=10.833;MAF_USDA=4.706
NC_035079.1	20500435	.	C	A	.	.	MAF_INRAE=15.789
NC_035079.1	20500442	.	T	A	.	.	MAF_USDA=4.167
NC_035079.1	20500453	.	T	C	.	.	MAF_INRAE=27.215;MAF_USDA=18.033
NC_035079.1	20500488	.	G	T	.	.	MAF_INRAE=48.101;MAF_USDA=27.647
NC_035079.1	20500492	.	C	T	.	.	MAF_USDA=7.377
NC_035079.1	20500493	.	G	A	.	.	MAF_INRAE=24.051;MAF_USDA=14.118
NC_035079.1	20500535	.	A	T	.	.	MAF_INRAE=3.333;MAF_USDA=4.098
NC_035079.1	20500655	.	C	G	.	.	MAF_INRAE=24.051;MAF_USDA=14.118
NC_035079.1	20500903	.	C	A	.	.	MAF_INRAE=49.367;MAF_USDA=5.833
NC_035079.1	20500944	.	C	T	.	.	MAF_INRAE=5.833
NC_035079.1	20501010	.	G	A	.	.	MAF_USDA=3.529
NC_035079.1	20501041	.	T	C	.	.	MAF_USDA=6.25
NC_035079.1	20501369	.	C	T	.	.	MAF_INRAE=4.43;MAF_USDA=1.639
NC_035079.1	20501766	.	A	G	.	.	MAF_INRAE=34.177;MAF_USDA=26.471
NC_035079.1	20501786	.	G	A	.	.	MAF_INRAE=5.833
NC_035079.1	20501850	.	C	T	.	.	MAF_USDA=16.393
NC_035079.1	20501864	.	C	A	.	.	MAF_INRAE=25.316;MAF_USDA=13.529
NC_035079.1	20501908	.	C	T	.	.	MAF_INRAE=4.43
NC_035079.1	20501935	.	C	A	.	.	MAF_USDA=5.294
NC_035079.1	20502016	.	G	T	.	.	MAF_INRAE=5.263;MAF_USDA=8.235
NC_035079.1	20502054	.	C	G	.	.	MAF_INRAE=5.833
NC_035079.1	20502056	.	G	A	.	.	MAF_USDA=7.647
NC_035079.1	20502222	.	C	A	.	.	MAF_INRAE=15.789;MAF_USDA=27.059
NC_035079.1	20502284	.	G	T	.	.	MAF_USDA=2.459
NC_035079.1	20502286	.	G	A	.	.	MAF_USDA=4.167
NC_035079.1	20502307	.	T	A	.	.	MAF_USDA=2.941
NC_035079.1	20502352	.	G	A	.	.	MAF_INRAE=1.667;MAF_USDA=4.706
NC_035079.1	20502416	.	C	T	.	.	MAF_INRAE=6.667;MAF_USDA=5.294
NC_035079.1	20502710	.	A	T	.	.	MAF_USDA=12.5
NC_035079.1	20502712	.	A	G	.	.	MAF_USDA=14.583
NC_035079.1	20503993	.	G	T	.	.	MAF_USDA=10.417
NC_035079.1	20504114	.	T	A	.	.	MAF_USDA=3.529
NC_035079.1	20504287	.	C	T	.	.	MAF_INRAE=21.053;MAF_USDA=15.294
NC_035079.1	20504636	.	T	A	.	.	MAF_USDA=15.574
NC_035079.1	20504652	.	A	G	.	.	MAF_USDA=6.25
NC_035079.1	20504723	.	T	C	.	.	MAF_USDA=29.167
NC_035079.1	20508481	.	T	A	.	.	MAF_INRAE=20.833
NC_035079.1	20508563	.	T	C	.	.	MAF_INRAE=3.333
NC_035079.1	20508564	.	G	T	.	.	MAF_USDA=4.098
NC_035079.1	20508573	.	G	A	.	.	MAF_INRAE=3.333
NC_035079.1	20508575	.	A	T	.	.	MAF_USDA=5.738
NC_035079.1	20508584	.	G	T	.	.	MAF_INRAE=1.667
NC_035079.1	20508639	.	T	C	.	.	MAF_USDA=21.311
NC_035079.1	20508862	.	A	G	.	.	MAF_INRAE=15.789
NC_035079.1	20508882	.	T	G	.	.	MAF_INRAE=5.833
NC_035079.1	20508883	.	A	G	.	.	MAF_INRAE=5.833
NC_035079.1	20508887	.	T	A	.	.	MAF_INRAE=5.833
NC_035079.1	20508888	.	G	A	.	.	MAF_INRAE=5.833
NC_035079.1	20508900	.	C	G	.	.	MAF_INRAE=5.833
NC_035079.1	20508905	.	A	G	.	.	MAF_INRAE=5.833
NC_035079.1	20508946	.	G	A	.	.	MAF_INRAE=4.167
NC_035079.1	20509041	.	T	C	.	.	MAF_INRAE=5.833
NC_035079.1	20509042	.	C	A	.	.	MAF_INRAE=5.833
NC_035079.1	20509125	.	G	C	.	.	MAF_USDA=4.167
NC_035079.1	20509171	.	C	T	.	.	MAF_INRAE=3.333;MAF_USDA=5.294
NC_035079.1	20509287	.	G	A	.	.	MAF_USDA=4.918
NC_035079.1	20509458	.	C	A	.	.	MAF_INRAE=4.43
NC_035079.1	20509531	.	C	T	.	.	MAF_INRAE=5.063
NC_035079.1	20509659	.	C	A	.	.	MAF_INRAE=1.667;MAF_USDA=12.5
NC_035079.1	20509692	.	C	T	.	.	MAF_INRAE=30.833
NC_035079.1	20509852	.	C	T	.	.	MAF_USDA=10.417
NC_035079.1	20509983	.	T	G	.	.	MAF_USDA=7.647
NC_035079.1	20510066	.	T	C	.	.	MAF_USDA=3.279
NC_035079.1	20510094	.	G	A	.	.	MAF_USDA=4.706
NC_035079.1	20510262	.	G	A	.	.	MAF_INRAE=6.667;MAF_USDA=4.118
NC_035079.1	20510344	.	C	T	.	.	MAF_USDA=4.918
NC_035079.1	20510441	.	C	A	.	.	MAF_USDA=10.588
NC_035079.1	20510503	.	C	T	.	.	MAF_USDA=4.706
NC_035079.1	20510546	.	G	A	.	.	MAF_INRAE=3.333;MAF_USDA=2.459
NC_035079.1	20510567	.	C	A	.	.	MAF_USDA=3.279
NC_035079.1	20510591	.	C	T	.	.	MAF_USDA=4.706
NC_035079.1	20510867	.	G	A	.	.	MAF_INRAE=5.833
NC_035079.1	20510911	.	G	A	.	.	MAF_USDA=1.639
NC_035079.1	20510919	.	C	T	.	.	MAF_USDA=1.639
NC_035079.1	20510925	.	A	T	.	.	MAF_INRAE=5.263;MAF_USDA=2.5
NC_035079.1	20510968	.	C	T	.	.	MAF_INRAE=5.833
NC_035079.1	20512199	.	T	C	.	.	MAF_USDA=4.167
NC_035079.1	20512236	.	G	A	.	.	MAF_USDA=11.176
NC_035079.1	20512488	.	C	A	.	.	MAF_USDA=8.824
NC_035079.1	20512550	.	G	A	.	.	MAF_USDA=10.417
NC_035079.1	20512632	.	A	C	.	.	MAF_INRAE=19.167
NC_035079.1	20512641	.	G	A	.	.	MAF_INRAE=24.684
NC_035079.1	20512676	.	C	A	.	.	MAF_INRAE=19.167
NC_035079.1	20512747	.	A	G	.	.	MAF_INRAE=5.833
NC_035079.1	20512876	.	T	G	.	.	MAF_INRAE=3.333;MAF_USDA=4.706
NC_035079.1	20513006	.	G	T	.	.	MAF_USDA=10.417
NC_035079.1	20513116	.	G	A	.	.	MAF_USDA=1.639
NC_035079.1	20513218	.	G	T	.	.	MAF_USDA=10.417
NC_035079.1	20513299	.	T	C	.	.	MAF_USDA=1.639
NC_035079.1	20513361	.	A	C	.	.	MAF_INRAE=3.333
NC_035079.1	20513464	.	A	G	.	.	MAF_INRAE=21.053;MAF_USDA=22.917
NC_035079.1	20515381	.	T	C	.	.	MAF_INRAE=5.263
NC_035079.1	20515721	.	G	A	.	.	MAF_INRAE=15.789
NC_035079.1	20517993	.	C	T	.	.	MAF_USDA=16.667
NC_035079.1	20518028	.	T	G	.	.	MAF_USDA=26.786
NC_035079.1	20518111	.	C	G	.	.	MAF_INRAE=47.368;MAF_USDA=2.459
NC_035079.1	20518118	.	C	A	.	.	MAF_USDA=4.706
NC_035079.1	20518137	.	C	G	.	.	MAF_USDA=12.5
NC_035079.1	20518241	.	A	C	.	.	MAF_USDA=2.5
NC_035079.1	20518242	.	C	A	.	.	MAF_USDA=2.5
NC_035079.1	20518248	.	C	T	.	.	MAF_INRAE=9.167;MAF_USDA=10.119
NC_035079.1	20518284	.	C	A	.	.	MAF_INRAE=5.833
NC_035079.1	20518293	.	C	T	.	.	MAF_INRAE=3.333;MAF_USDA=4.762
NC_035079.1	20518295	.	T	C	.	.	MAF_INRAE=20.833;MAF_USDA=2.5
NC_035079.1	20518304	.	C	G	.	.	MAF_INRAE=25.316;MAF_USDA=13.69
NC_035079.1	20518310	.	C	T	.	.	MAF_INRAE=32.911;MAF_USDA=2.5
NC_035079.1	20518640	.	G	A	.	.	MAF_USDA=2.459
NC_035079.1	20518641	.	C	T	.	.	MAF_USDA=2.459
NC_035079.1	20518662	.	T	G	.	.	MAF_INRAE=4.43
NC_035079.1	20518751	.	C	A	.	.	MAF_INRAE=17.089;MAF_USDA=10.588
NC_035079.1	20518892	.	T	C	.	.	MAF_INRAE=18.421;MAF_USDA=12.5
NC_035079.1	20519713	.	G	A	.	.	MAF_INRAE=31.013;MAF_USDA=37.5
NC_035079.1	20519806	.	T	G	.	.	MAF_USDA=12.5
NC_035079.1	20520397	.	G	A	.	.	MAF_USDA=12.353
NC_035079.1	20520656	.	A	C	.	.	MAF_INRAE=3.333;MAF_USDA=4.167
NC_035079.1	20520739	.	C	A	.	.	MAF_INRAE=36.842;MAF_USDA=41.667
NC_035079.1	20520764	.	A	C	.	.	MAF_USDA=10.417
NC_035079.1	20520875	.	T	A	.	.	MAF_INRAE=31.646;MAF_USDA=27.059
NC_035079.1	20520911	.	A	G	.	.	MAF_USDA=1.639
NC_035079.1	20520913	.	C	A	.	.	MAF_USDA=1.639
NC_035079.1	20520930	.	T	C	.	.	MAF_INRAE=10.833
NC_035079.1	20520931	.	G	A	.	.	MAF_INRAE=10.833
NC_035079.1	20520942	.	C	T	.	.	MAF_USDA=3.279
NC_035079.1	20520947	.	T	C	.	.	MAF_INRAE=11.667
NC_035079.1	20520976	.	T	C	.	.	MAF_INRAE=3.333
NC_035079.1	20520987	.	G	A	.	.	MAF_INRAE=8.333
NC_035079.1	20520991	.	G	A	.	.	MAF_INRAE=7.5
NC_035079.1	20520993	.	G	A	.	.	MAF_INRAE=1.667
NC_035079.1	20521009	.	G	A	.	.	MAF_INRAE=5.833
NC_035079.1	20521015	.	G	A	.	.	MAF_INRAE=3.333
NC_035079.1	20521151	.	G	C	.	.	MAF_USDA=1.639
NC_035079.1	20521336	.	G	A	.	.	MAF_INRAE=21.667;MAF_USDA=3.529
NC_035079.1	20521395	.	G	T	.	.	MAF_INRAE=21.667;MAF_USDA=2.459
NC_035079.1	20521430	.	G	T	.	.	MAF_INRAE=5.833;MAF_USDA=3.279
NC_035079.1	20521449	.	T	A	.	.	MAF_USDA=1.639
NC_035079.1	20521505	.	G	T	.	.	MAF_USDA=2.459
NC_035079.1	20521519	.	G	A	.	.	MAF_USDA=1.639
NC_035079.1	20521558	.	A	T	.	.	MAF_USDA=27.273
NC_035079.1	20521585	.	C	A	.	.	MAF_USDA=45.833
NC_035079.1	20521619	.	T	C	.	.	MAF_USDA=28.261
NC_035079.1	20521683	.	C	A	.	.	MAF_USDA=45.833
NC_035079.1	20521691	.	T	G	.	.	MAF_USDA=39.583
NC_035079.1	20521696	.	T	C	.	.	MAF_USDA=45.833
NC_035079.1	20521703	.	A	G	.	.	MAF_USDA=34.783
NC_035079.1	20522161	.	C	T	.	.	MAF_USDA=10.588
NC_035079.1	20522216	.	T	A	.	.	MAF_USDA=6.25
NC_035079.1	20522245	.	T	A	.	.	MAF_INRAE=3.333;MAF_USDA=5.294
NC_035079.1	20522288	.	T	G	.	.	MAF_INRAE=3.333;MAF_USDA=1.639
NC_035079.1	20522409	.	G	A	.	.	MAF_USDA=1.639
NC_035079.1	20522635	.	C	T	.	.	MAF_INRAE=3.333;MAF_USDA=5.294
NC_035079.1	20522638	.	C	G	.	.	MAF_USDA=1.639
NC_035079.1	20522642	.	T	C	.	.	MAF_USDA=1.639
NC_035079.1	20522643	.	C	T	.	.	MAF_USDA=1.639
NC_035079.1	20522650	.	G	C	.	.	MAF_INRAE=3.333
NC_035079.1	20522711	.	G	A	.	.	MAF_INRAE=5.833;MAF_USDA=4.098
NC_035079.1	20522712	.	A	G	.	.	MAF_USDA=1.639
NC_035079.1	20522756	.	G	T	.	.	MAF_INRAE=4.43
NC_035079.1	20522799	.	A	T	.	.	MAF_USDA=10.588
NC_035079.1	20522814	.	A	G	.	.	MAF_USDA=3.279
NC_035079.1	20522862	.	T	A	.	.	MAF_USDA=1.639
NC_035079.1	20522943	.	G	A	.	.	MAF_INRAE=3.333;MAF_USDA=5.294
NC_035079.1	20522952	.	G	A	.	.	MAF_USDA=2.459
NC_035079.1	20522988	.	G	T	.	.	MAF_USDA=1.639
NC_035079.1	20523107	.	C	A	.	.	MAF_USDA=10.0
NC_035079.1	20523124	.	C	A	.	.	MAF_USDA=1.639
NC_035079.1	20523147	.	A	T	.	.	MAF_USDA=3.279
NC_035079.1	20523198	.	C	T	.	.	MAF_USDA=1.639
NC_035079.1	20523200	.	T	A	.	.	MAF_USDA=1.639
NC_035079.1	20523311	.	C	T	.	.	MAF_USDA=3.529
NC_035079.1	20523349	.	A	C	.	.	MAF_USDA=1.639
NC_035079.1	20523359	.	T	C	.	.	MAF_USDA=9.412
NC_035079.1	20523418	.	C	T	.	.	MAF_INRAE=35.833;MAF_USDA=36.471
NC_035079.1	20523443	.	A	T	.	.	MAF_USDA=1.639
NC_035079.1	20523464	.	T	C	.	.	MAF_INRAE=3.333;MAF_USDA=1.639
NC_035079.1	20523481	.	G	A	.	.	MAF_INRAE=6.667;MAF_USDA=3.279
NC_035079.1	20523987	.	A	G	.	.	MAF_USDA=4.545
NC_035079.1	20524743	.	A	G	.	.	MAF_INRAE=10.526;MAF_USDA=22.353
NC_035079.1	20524910	.	C	G	.	.	MAF_USDA=6.25
NC_035079.1	20524971	.	A	T	.	.	MAF_INRAE=5.833;MAF_USDA=1.639
NC_035079.1	20524998	.	C	G	.	.	MAF_USDA=2.459
NC_035079.1	20525114	.	G	T	.	.	MAF_USDA=10.417
NC_035079.1	20525243	.	C	A	.	.	MAF_USDA=2.5
NC_035079.1	20525304	.	G	C	.	.	MAF_INRAE=5.833
NC_035079.1	20525438	.	G	A	.	.	MAF_INRAE=30.38;MAF_USDA=24.706
NC_035079.1	20525444	.	G	T	.	.	MAF_USDA=1.639
NC_035079.1	20525562	.	C	T	.	.	MAF_USDA=13.69
NC_035079.1	20525667	.	G	A	.	.	MAF_USDA=6.557
NC_035079.1	20526054	.	T	C	.	.	MAF_USDA=2.459
NC_035079.1	20526227	.	G	A	.	.	MAF_INRAE=25.949;MAF_USDA=24.706
NC_035079.1	20526247	.	T	A	.	.	MAF_USDA=4.706
NC_035079.1	20526285	.	A	G	.	.	MAF_USDA=1.639
NC_035079.1	20526342	.	T	A	.	.	MAF_INRAE=5.833
NC_035079.1	20526449	.	C	G	.	.	MAF_INRAE=27.5;MAF_USDA=10.588
NC_035079.1	20526480	.	C	A	.	.	MAF_USDA=2.941
NC_035079.1	20526680	.	A	G	.	.	MAF_INRAE=6.962;MAF_USDA=2.459
NC_035079.1	20526684	.	C	T	.	.	MAF_USDA=2.941
NC_035079.1	20526685	.	G	A	.	.	MAF_INRAE=29.114;MAF_USDA=26.471
NC_035079.1	20526709	.	G	A	.	.	MAF_USDA=3.279
NC_035079.1	20526969	.	T	C	.	.	MAF_USDA=1.639
NC_035079.1	20527018	.	G	T	.	.	MAF_USDA=9.412
NC_035079.1	20527207	.	G	A	.	.	MAF_USDA=1.639
NC_035079.1	20527231	.	C	T	.	.	MAF_INRAE=10.759;MAF_USDA=12.941
NC_035079.1	20527245	.	A	T	.	.	MAF_USDA=3.279
NC_035079.1	20527292	.	G	A	.	.	MAF_USDA=1.639
NC_035079.1	20527307	.	A	G	.	.	MAF_INRAE=29.747;MAF_USDA=28.824
NC_035079.1	20527321	.	C	T	.	.	MAF_USDA=1.639
NC_035079.1	20527333	.	A	C	.	.	MAF_USDA=7.059
NC_035079.1	20527351	.	G	A	.	.	MAF_INRAE=36.076;MAF_USDA=50.0
NC_035079.1	20527362	.	T	G	.	.	MAF_INRAE=5.833;MAF_USDA=22.353
NC_035079.1	20527364	.	C	T	.	.	MAF_INRAE=5.833;MAF_USDA=22.353
NC_035079.1	20527376	.	A	C	.	.	MAF_INRAE=5.833;MAF_USDA=21.765
NC_035079.1	20527636	.	C	A	.	.	MAF_USDA=1.639
NC_035079.1	20527669	.	A	T	.	.	MAF_INRAE=36.076;MAF_USDA=46.471
NC_035079.1	20527671	.	A	C	.	.	MAF_INRAE=4.43;MAF_USDA=1.639
NC_035079.1	20527768	.	C	T	.	.	MAF_INRAE=32.278;MAF_USDA=2.459
NC_035079.1	20527840	.	T	C	.	.	MAF_USDA=2.459
NC_035079.1	20528124	.	C	T	.	.	MAF_USDA=3.279
NC_035079.1	20528164	.	G	A	.	.	MAF_INRAE=32.278;MAF_USDA=18.033
NC_035079.1	20528339	.	G	A	.	.	MAF_USDA=1.639
NC_035079.1	20528409	.	C	T	.	.	MAF_USDA=1.639
NC_035079.1	20528481	.	C	T	.	.	MAF_USDA=1.639
NC_035079.1	20528596	.	A	G	.	.	MAF_USDA=4.167
NC_035079.1	20528708	.	T	C	.	.	MAF_USDA=1.639
NC_035079.1	20528710	.	T	G	.	.	MAF_USDA=1.639
NC_035079.1	20528717	.	A	C	.	.	MAF_USDA=1.639
NC_035079.1	20528861	.	T	A	.	.	MAF_USDA=1.667
NC_035079.1	20528903	.	A	T	.	.	MAF_USDA=1.667
NC_035079.1	20528910	.	C	G	.	.	MAF_USDA=1.667
NC_035079.1	20528923	.	A	T	.	.	MAF_USDA=1.667
NC_035079.1	20528934	.	A	T	.	.	MAF_INRAE=20.0;MAF_USDA=2.459
NC_035079.1	20528948	.	C	A	.	.	MAF_USDA=1.639
NC_035079.1	20528989	.	C	T	.	.	MAF_USDA=6.471
NC_035079.1	20529015	.	C	T	.	.	MAF_INRAE=3.333;MAF_USDA=1.639
NC_035079.1	20529098	.	T	C	.	.	MAF_USDA=2.941
NC_035079.1	20529284	.	A	G	.	.	MAF_INRAE=9.167
NC_035079.1	20529291	.	A	C	.	.	MAF_INRAE=34.167
NC_035079.1	20529343	.	T	C	.	.	MAF_USDA=8.824
NC_035079.1	20529944	.	A	T	.	.	MAF_USDA=4.118
NC_035079.1	20529977	.	C	A	.	.	MAF_USDA=10.0
NC_035079.1	20529981	.	T	A	.	.	MAF_USDA=6.25
NC_035079.1	20530183	.	G	T	.	.	MAF_USDA=4.098
NC_035079.1	20530192	.	T	A	.	.	MAF_INRAE=37.342;MAF_USDA=4.918
NC_035079.1	20530205	.	T	C	.	.	MAF_USDA=1.765
NC_035079.1	20530259	.	T	C	.	.	MAF_USDA=2.459
NC_035079.1	20530286	.	T	G	.	.	MAF_INRAE=3.333;MAF_USDA=4.098
NC_035079.1	20530388	.	T	C	.	.	MAF_USDA=2.459
NC_035079.1	20530416	.	G	A	.	.	MAF_USDA=4.918
NC_035079.1	20530569	.	C	T	.	.	MAF_INRAE=37.975;MAF_USDA=18.824
NC_035079.1	20530646	.	C	T	.	.	MAF_USDA=2.459
NC_035079.1	20530659	.	T	G	.	.	MAF_INRAE=37.975
NC_035079.1	20530695	.	C	T	.	.	MAF_INRAE=3.333
NC_035079.1	20530709	.	C	T	.	.	MAF_USDA=9.836
NC_035079.1	20530728	.	C	A	.	.	MAF_USDA=2.459
NC_035079.1	20530914	.	C	A	.	.	MAF_INRAE=6.329;MAF_USDA=11.765
NC_035079.1	20531020	.	G	T	.	.	MAF_USDA=7.059
NC_035079.1	20531023	.	C	A	.	.	MAF_USDA=1.639
NC_035079.1	20531045	.	C	G	.	.	MAF_USDA=2.459
NC_035079.1	20531064	.	G	T	.	.	MAF_USDA=9.016
NC_035079.1	20531067	.	G	T	.	.	MAF_USDA=2.459
NC_035079.1	20531111	.	G	A	.	.	MAF_INRAE=47.368
NC_035079.1	20531116	.	A	C	.	.	MAF_INRAE=47.368
NC_035079.1	20531139	.	G	T	.	.	MAF_INRAE=3.333
NC_035079.1	20531279	.	T	G	.	.	MAF_USDA=35.417
NC_035079.1	20531288	.	C	G	.	.	MAF_USDA=3.614
NC_035079.1	20532526	.	T	C	.	.	MAF_USDA=1.639
NC_035079.1	20532575	.	T	C	.	.	MAF_USDA=6.557
NC_035079.1	20532595	.	T	G	.	.	MAF_INRAE=47.368;MAF_USDA=19.672
NC_035079.1	20532712	.	G	C	.	.	MAF_INRAE=4.43
NC_035079.1	20532951	.	C	T	.	.	MAF_USDA=4.918
NC_035079.1	20532976	.	G	T	.	.	MAF_INRAE=37.975;MAF_USDA=6.557
NC_035079.1	20533094	.	T	G	.	.	MAF_USDA=1.639
NC_035079.1	20533096	.	T	A	.	.	MAF_INRAE=23.333;MAF_USDA=5.882
NC_035079.1	20533142	.	A	G	.	.	MAF_USDA=1.667
NC_035079.1	20533207	.	T	G	.	.	MAF_USDA=2.459
NC_035079.1	20533326	.	A	T	.	.	MAF_USDA=4.706
NC_035079.1	20533405	.	C	T	.	.	MAF_INRAE=49.367;MAF_USDA=32.353
NC_035079.1	20533440	.	T	A	.	.	MAF_USDA=14.583
NC_035079.1	20537943	.	C	T	.	.	MAF_USDA=18.75
NC_035079.1	20538108	.	T	A	.	.	MAF_USDA=10.417
NC_035079.1	20538113	.	G	A	.	.	MAF_USDA=10.417
NC_035079.1	20538114	.	A	T	.	.	MAF_USDA=10.417
NC_035079.1	20538208	.	T	C	.	.	MAF_USDA=25.595
NC_035079.1	20538246	.	G	T	.	.	MAF_USDA=1.639
NC_035079.1	20538267	.	G	A	.	.	MAF_INRAE=36.842;MAF_USDA=35.294
NC_035079.1	20538331	.	T	C	.	.	MAF_USDA=1.639
NC_035079.1	20538345	.	G	C	.	.	MAF_USDA=4.918
NC_035079.1	20538400	.	A	G	.	.	MAF_INRAE=3.333;MAF_USDA=28.235
NC_035079.1	20538477	.	C	G	.	.	MAF_USDA=1.639
NC_035079.1	20538480	.	T	A	.	.	MAF_USDA=1.639
NC_035079.1	20538484	.	A	T	.	.	MAF_USDA=3.279
NC_035079.1	20538520	.	A	T	.	.	MAF_USDA=2.941
NC_035079.1	20538522	.	G	C	.	.	MAF_USDA=2.941
NC_035079.1	20538536	.	T	C	.	.	MAF_USDA=2.941
NC_035079.1	20538537	.	G	T	.	.	MAF_USDA=2.941
NC_035079.1	20538541	.	G	C	.	.	MAF_INRAE=37.975;MAF_USDA=16.471
NC_035079.1	20538600	.	T	C	.	.	MAF_INRAE=36.709;MAF_USDA=24.118
NC_035079.1	20538645	.	C	T	.	.	MAF_INRAE=3.333;MAF_USDA=5.294
NC_035079.1	20538668	.	G	C	.	.	MAF_USDA=1.639
NC_035079.1	20538687	.	T	C	.	.	MAF_USDA=9.016
NC_035079.1	20539146	.	C	T	.	.	MAF_USDA=4.706
NC_035079.1	20539162	.	C	G	.	.	MAF_USDA=1.639
NC_035079.1	20539181	.	G	A	.	.	MAF_INRAE=48.734;MAF_USDA=44.262
NC_035079.1	20539209	.	T	G	.	.	MAF_USDA=3.279
NC_035079.1	20539288	.	G	T	.	.	MAF_INRAE=46.203;MAF_USDA=41.176
NC_035079.1	20539323	.	T	C	.	.	MAF_INRAE=5.833
NC_035079.1	20539389	.	C	T	.	.	MAF_USDA=4.167
NC_035079.1	20539401	.	T	C	.	.	MAF_INRAE=47.368
NC_035079.1	20539483	.	G	T	.	.	MAF_USDA=7.647
NC_035079.1	20539509	.	G	A	.	.	MAF_USDA=1.639
NC_035079.1	20539556	.	C	G	.	.	MAF_USDA=1.765
NC_035079.1	20539591	.	T	G	.	.	MAF_USDA=16.667
NC_035079.1	20540547	.	C	G	.	.	MAF_USDA=23.81
NC_035079.1	20540794	.	T	G	.	.	MAF_INRAE=37.975;MAF_USDA=13.934
NC_035079.1	20540816	.	A	G	.	.	MAF_INRAE=42.105;MAF_USDA=37.059
NC_035079.1	20540834	.	A	C	.	.	MAF_INRAE=4.167
NC_035079.1	20540892	.	A	C	.	.	MAF_USDA=10.588
NC_035079.1	20540984	.	T	A	.	.	MAF_USDA=9.412
NC_035079.1	20540986	.	A	G	.	.	MAF_USDA=6.25
NC_035079.1	20540993	.	T	G	.	.	MAF_INRAE=4.167;MAF_USDA=23.529
NC_035079.1	20541118	.	A	G	.	.	MAF_USDA=1.639
NC_035079.1	20541158	.	C	A	.	.	MAF_USDA=29.167
NC_035079.1	20541209	.	C	T	.	.	MAF_USDA=2.459
NC_035079.1	20541621	.	C	T	.	.	MAF_USDA=7.377
NC_035079.1	20541704	.	C	T	.	.	MAF_USDA=2.459
NC_035079.1	20541801	.	T	A	.	.	MAF_INRAE=1.667
NC_035079.1	20541826	.	C	T	.	.	MAF_USDA=6.471
NC_035079.1	20541842	.	A	T	.	.	MAF_INRAE=5.833
NC_035079.1	20541857	.	A	G	.	.	MAF_USDA=10.0
NC_035079.1	20541867	.	A	T	.	.	MAF_INRAE=38.608;MAF_USDA=17.213
NC_035079.1	20541913	.	A	C	.	.	MAF_USDA=3.529
NC_035079.1	20541925	.	T	A	.	.	MAF_USDA=14.583
NC_035079.1	20541926	.	C	T	.	.	MAF_USDA=3.529
NC_035079.1	20541934	.	T	C	.	.	MAF_USDA=1.639
NC_035079.1	20542037	.	G	T	.	.	MAF_USDA=37.5
NC_035079.1	20542050	.	C	T	.	.	MAF_USDA=35.417
NC_035079.1	20542052	.	A	T	.	.	MAF_USDA=33.333
NC_035079.1	20542072	.	C	T	.	.	MAF_USDA=33.333
NC_035079.1	20542073	.	T	A	.	.	MAF_USDA=31.25
NC_035079.1	20542077	.	T	A	.	.	MAF_USDA=33.333
NC_035079.1	20542150	.	T	A	.	.	MAF_USDA=8.333
NC_035079.1	20542396	.	A	G	.	.	MAF_USDA=45.833
NC_035079.1	20542397	.	A	T	.	.	MAF_USDA=45.833
NC_035079.1	20542399	.	A	T	.	.	MAF_USDA=41.667
NC_035079.1	20542424	.	A	T	.	.	MAF_USDA=33.333
NC_035079.1	20542465	.	A	T	.	.	MAF_USDA=12.5
NC_035079.1	20542496	.	G	A	.	.	MAF_USDA=22.917
NC_035079.1	20542525	.	G	T	.	.	MAF_USDA=20.833
NC_035079.1	20544300	.	G	T	.	.	MAF_USDA=10.588
NC_035079.1	20544482	.	G	A	.	.	MAF_USDA=6.25
NC_035079.1	20544515	.	C	T	.	.	MAF_INRAE=46.203;MAF_USDA=34.706
NC_035079.1	20544527	.	C	T	.	.	MAF_INRAE=3.333;MAF_USDA=4.098
NC_035079.1	20544528	.	G	C	.	.	MAF_INRAE=46.203;MAF_USDA=37.647
NC_035079.1	20544611	.	T	C	.	.	MAF_INRAE=38.608;MAF_USDA=38.235
NC_035079.1	20544701	.	G	A	.	.	MAF_USDA=4.706
NC_035079.1	20544726	.	T	C	.	.	MAF_USDA=2.459
NC_035079.1	20544740	.	C	T	.	.	MAF_USDA=4.098
NC_035079.1	20544747	.	A	C	.	.	MAF_INRAE=47.368;MAF_USDA=41.803
NC_035079.1	20544791	.	T	C	.	.	MAF_INRAE=34.167
NC_035079.1	20544845	.	C	A	.	.	MAF_INRAE=6.329;MAF_USDA=11.765
NC_035079.1	20544914	.	C	T	.	.	MAF_INRAE=39.873
NC_035079.1	20545179	.	C	T	.	.	MAF_USDA=2.459
NC_035079.1	20545215	.	C	T	.	.	MAF_USDA=7.377
NC_035079.1	20545242	.	G	T	.	.	MAF_INRAE=5.833;MAF_USDA=10.0
NC_035079.1	20545265	.	A	T	.	.	MAF_INRAE=50.0;MAF_USDA=32.941
NC_035079.1	20545304	.	A	G	.	.	MAF_INRAE=35.833;MAF_USDA=50.0
NC_035079.1	20545369	.	A	T	.	.	MAF_INRAE=49.367;MAF_USDA=32.353
NC_035079.1	20545371	.	G	A	.	.	MAF_INRAE=8.861;MAF_USDA=38.824
NC_035079.1	20545393	.	G	A	.	.	MAF_USDA=4.706
NC_035079.1	20545434	.	A	T	.	.	MAF_INRAE=49.367;MAF_USDA=34.706
NC_035079.1	20545443	.	C	A	.	.	MAF_INRAE=4.43
NC_035079.1	20545488	.	G	T	.	.	MAF_INRAE=15.19;MAF_USDA=37.647
NC_035079.1	20545563	.	C	T	.	.	MAF_INRAE=5.696;MAF_USDA=8.333
NC_035079.1	20545564	.	G	A	.	.	MAF_INRAE=4.43;MAF_USDA=8.333
NC_035079.1	20545606	.	C	T	.	.	MAF_USDA=7.377
NC_035079.1	20545608	.	G	A	.	.	MAF_INRAE=4.43;MAF_USDA=11.176
NC_035079.1	20545613	.	G	T	.	.	MAF_INRAE=3.333;MAF_USDA=11.176
NC_035079.1	20545614	.	C	T	.	.	MAF_INRAE=33.544;MAF_USDA=35.417
NC_035079.1	20545634	.	G	A	.	.	MAF_USDA=2.459
NC_035079.1	20545711	.	G	A	.	.	MAF_USDA=5.294
NC_035079.1	20545712	.	G	A	.	.	MAF_USDA=6.557
NC_035079.1	20545715	.	C	T	.	.	MAF_INRAE=28.333;MAF_USDA=40.0
NC_035079.1	20545742	.	T	C	.	.	MAF_INRAE=31.667;MAF_USDA=8.197
NC_035079.1	20545747	.	C	T	.	.	MAF_INRAE=6.329;MAF_USDA=15.294
NC_035079.1	20545750	.	C	T	.	.	MAF_USDA=3.279
NC_035079.1	20545767	.	A	G	.	.	MAF_USDA=9.016
NC_035079.1	20545832	.	A	C	.	.	MAF_INRAE=43.038;MAF_USDA=23.529
NC_035079.1	20545878	.	T	G	.	.	MAF_INRAE=43.671;MAF_USDA=33.529
NC_035079.1	20546057	.	C	T	.	.	MAF_INRAE=20.253;MAF_USDA=14.706
NC_035079.1	20546063	.	G	A	.	.	MAF_INRAE=20.253;MAF_USDA=14.706
NC_035079.1	20546251	.	C	T	.	.	MAF_INRAE=20.253
NC_035079.1	20546293	.	A	G	.	.	MAF_INRAE=20.886
NC_035079.1	20546574	.	A	G	.	.	MAF_INRAE=36.709;MAF_USDA=4.098
NC_035079.1	20546587	.	A	T	.	.	MAF_INRAE=25.316
NC_035079.1	20546588	.	C	A	.	.	MAF_INRAE=28.333
NC_035079.1	20546622	.	G	T	.	.	MAF_INRAE=22.785;MAF_USDA=7.647
NC_035079.1	20546695	.	T	A	.	.	MAF_INRAE=25.316;MAF_USDA=25.294
NC_035079.1	20546747	.	C	A	.	.	MAF_USDA=1.639
NC_035079.1	20546748	.	T	A	.	.	MAF_INRAE=9.494;MAF_USDA=17.647
NC_035079.1	20546754	.	G	T	.	.	MAF_USDA=4.098
NC_035079.1	20546842	.	C	T	.	.	MAF_INRAE=22.152;MAF_USDA=24.118
NC_035079.1	20546845	.	C	T	.	.	MAF_USDA=1.639
NC_035079.1	20546854	.	T	C	.	.	MAF_INRAE=22.785;MAF_USDA=17.647
NC_035079.1	20546891	.	T	G	.	.	MAF_INRAE=20.886;MAF_USDA=24.118
NC_035079.1	20546899	.	A	T	.	.	MAF_INRAE=22.5;MAF_USDA=18.75
NC_035079.1	20546910	.	T	A	.	.	MAF_INRAE=20.253;MAF_USDA=23.529
NC_035079.1	20546921	.	A	G	.	.	MAF_INRAE=20.253;MAF_USDA=22.353
NC_035079.1	20546943	.	T	A	.	.	MAF_INRAE=5.063;MAF_USDA=2.459
NC_035079.1	20546944	.	G	A	.	.	MAF_USDA=6.471
NC_035079.1	20546946	.	G	A	.	.	MAF_INRAE=20.0;MAF_USDA=15.882
NC_035079.1	20546968	.	G	T	.	.	MAF_USDA=2.459
NC_035079.1	20546969	.	A	T	.	.	MAF_USDA=5.738
NC_035079.1	20546974	.	G	T	.	.	MAF_USDA=4.918
NC_035079.1	20546990	.	C	T	.	.	MAF_INRAE=15.789;MAF_USDA=18.824
NC_035079.1	20546991	.	A	T	.	.	MAF_USDA=4.918
NC_035079.1	20547059	.	A	C	.	.	MAF_INRAE=20.886;MAF_USDA=24.706
NC_035079.1	20547064	.	A	C	.	.	MAF_USDA=4.706
NC_035079.1	20547067	.	G	T	.	.	MAF_INRAE=5.063;MAF_USDA=23.529
NC_035079.1	20547068	.	T	G	.	.	MAF_INRAE=22.5;MAF_USDA=24.118
NC_035079.1	20547090	.	C	T	.	.	MAF_INRAE=49.367;MAF_USDA=25.882
NC_035079.1	20547124	.	G	A	.	.	MAF_USDA=4.098
NC_035079.1	20547125	.	G	A	.	.	MAF_USDA=4.098
NC_035079.1	20547178	.	G	C	.	.	MAF_INRAE=5.833;MAF_USDA=6.471
NC_035079.1	20547187	.	G	C	.	.	MAF_INRAE=4.43;MAF_USDA=19.412
NC_035079.1	20547188	.	A	T	.	.	MAF_USDA=2.353
NC_035079.1	20547212	.	C	A	.	.	MAF_USDA=3.279
NC_035079.1	20547233	.	A	G	.	.	MAF_USDA=6.25
NC_035079.1	20547291	.	T	C	.	.	MAF_INRAE=13.291;MAF_USDA=18.452
NC_035079.1	20547410	.	C	A	.	.	MAF_USDA=7.059
NC_035079.1	20547429	.	G	A	.	.	MAF_INRAE=22.785;MAF_USDA=8.235
NC_035079.1	20547565	.	C	T	.	.	MAF_USDA=2.459
NC_035079.1	20547579	.	A	G	.	.	MAF_INRAE=9.494;MAF_USDA=20.588
NC_035079.1	20547589	.	G	T	.	.	MAF_INRAE=24.051;MAF_USDA=25.882
NC_035079.1	20547650	.	G	A	.	.	MAF_INRAE=9.494;MAF_USDA=17.059
NC_035079.1	20547687	.	G	C	.	.	MAF_USDA=1.786
NC_035079.1	20547689	.	G	A	.	.	MAF_INRAE=25.316;MAF_USDA=25.595
NC_035079.1	20547739	.	T	C	.	.	MAF_INRAE=22.785;MAF_USDA=24.118
NC_035079.1	20547774	.	T	G	.	.	MAF_INRAE=6.962;MAF_USDA=16.471
NC_035079.1	20547826	.	A	G	.	.	MAF_INRAE=42.405;MAF_USDA=29.412
NC_035079.1	20547904	.	G	A	.	.	MAF_INRAE=20.253;MAF_USDA=14.706
NC_035079.1	20547958	.	T	C	.	.	MAF_INRAE=15.789;MAF_USDA=20.492
NC_035079.1	20547966	.	C	A	.	.	MAF_INRAE=15.789;MAF_USDA=18.235
NC_035079.1	20547992	.	T	A	.	.	MAF_INRAE=17.089;MAF_USDA=20.0
NC_035079.1	20547993	.	G	T	.	.	MAF_INRAE=17.5;MAF_USDA=20.588
NC_035079.1	20548032	.	G	T	.	.	MAF_INRAE=9.494;MAF_USDA=18.824
NC_035079.1	20548049	.	C	A	.	.	MAF_USDA=6.471
NC_035079.1	20548054	.	G	C	.	.	MAF_USDA=6.471
NC_035079.1	20548067	.	C	T	.	.	MAF_INRAE=22.152;MAF_USDA=23.529
NC_035079.1	20548074	.	C	A	.	.	MAF_INRAE=15.789;MAF_USDA=22.941
NC_035079.1	20548087	.	A	C	.	.	MAF_INRAE=6.962;MAF_USDA=11.765
NC_035079.1	20548129	.	C	A	.	.	MAF_INRAE=24.684;MAF_USDA=17.647
NC_035079.1	20548130	.	G	A	.	.	MAF_INRAE=27.5;MAF_USDA=25.882
NC_035079.1	20548143	.	T	G	.	.	MAF_INRAE=24.684;MAF_USDA=25.882
NC_035079.1	20548155	.	C	G	.	.	MAF_INRAE=24.684;MAF_USDA=18.235
NC_035079.1	20548165	.	T	G	.	.	MAF_USDA=12.353
NC_035079.1	20548170	.	T	C	.	.	MAF_USDA=2.459
NC_035079.1	20548174	.	T	G	.	.	MAF_USDA=3.279
NC_035079.1	20548182	.	G	A	.	.	MAF_INRAE=1.667
NC_035079.1	20548186	.	A	C	.	.	MAF_INRAE=1.667
NC_035079.1	20548213	.	C	G	.	.	MAF_USDA=1.639
NC_035079.1	20548218	.	A	C	.	.	MAF_INRAE=1.667;MAF_USDA=3.279
NC_035079.1	20548231	.	C	T	.	.	MAF_USDA=1.765
NC_035079.1	20548232	.	G	T	.	.	MAF_INRAE=1.667;MAF_USDA=4.098
NC_035079.1	20548239	.	C	G	.	.	MAF_USDA=2.459
NC_035079.1	20548260	.	T	G	.	.	MAF_INRAE=24.051;MAF_USDA=24.706
NC_035079.1	20548383	.	G	A	.	.	MAF_INRAE=9.494;MAF_USDA=17.647
NC_035079.1	20548412	.	G	T	.	.	MAF_USDA=1.639
NC_035079.1	20548475	.	C	A	.	.	MAF_INRAE=5.263;MAF_USDA=18.824
NC_035079.1	20548521	.	C	T	.	.	MAF_INRAE=24.684;MAF_USDA=17.059
NC_035079.1	20548530	.	G	C	.	.	MAF_USDA=6.25
NC_035079.1	20548535	.	G	A	.	.	MAF_USDA=1.639
NC_035079.1	20548543	.	C	T	.	.	MAF_INRAE=3.333;MAF_USDA=3.279
NC_035079.1	20548588	.	T	C	.	.	MAF_INRAE=24.051;MAF_USDA=24.118
NC_035079.1	20548646	.	T	A	.	.	MAF_USDA=1.667
NC_035079.1	20548690	.	G	A	.	.	MAF_INRAE=2.5
NC_035079.1	20548698	.	C	T	.	.	MAF_USDA=2.5
NC_035079.1	20548708	.	C	T	.	.	MAF_INRAE=38.608;MAF_USDA=5.0
NC_035079.1	20549014	.	C	T	.	.	MAF_INRAE=3.333
NC_035079.1	20549023	.	C	A	.	.	MAF_INRAE=5.263;MAF_USDA=18.235
NC_035079.1	20549162	.	C	T	.	.	MAF_USDA=1.639
NC_035079.1	20549215	.	C	A	.	.	MAF_USDA=17.647
NC_035079.1	20549236	.	G	A	.	.	MAF_USDA=18.235
NC_035079.1	20549475	.	G	A	.	.	MAF_USDA=1.639
NC_035079.1	20549481	.	T	C	.	.	MAF_INRAE=24.684;MAF_USDA=17.647
NC_035079.1	20549498	.	G	A	.	.	MAF_USDA=6.471
NC_035079.1	20549540	.	C	T	.	.	MAF_INRAE=37.975;MAF_USDA=4.918
NC_035079.1	20549706	.	C	G	.	.	MAF_USDA=2.5
NC_035079.1	20549747	.	A	G	.	.	MAF_INRAE=21.053;MAF_USDA=17.059
NC_035079.1	20549795	.	T	C	.	.	MAF_USDA=1.639
NC_035079.1	20549863	.	G	A	.	.	MAF_USDA=10.0
NC_035079.1	20549890	.	A	G	.	.	MAF_USDA=1.786
NC_035079.1	20550004	.	G	T	.	.	MAF_USDA=1.765
NC_035079.1	20550090	.	A	G	.	.	MAF_USDA=10.656
NC_035079.1	20550129	.	T	C	.	.	MAF_USDA=3.279
NC_035079.1	20550193	.	G	T	.	.	MAF_USDA=2.459
NC_035079.1	20551172	.	C	T	.	.	MAF_USDA=5.422
NC_035079.1	20551255	.	C	A	.	.	MAF_USDA=4.918
NC_035079.1	20551271	.	G	C	.	.	MAF_USDA=4.098
NC_035079.1	20551303	.	T	A	.	.	MAF_USDA=16.667
NC_035079.1	20551361	.	C	G	.	.	MAF_INRAE=15.789;MAF_USDA=18.852
NC_035079.1	20551438	.	T	G	.	.	MAF_USDA=1.639
NC_035079.1	20551468	.	A	C	.	.	MAF_INRAE=5.263;MAF_USDA=7.647
NC_035079.1	20551522	.	T	C	.	.	MAF_USDA=30.0
NC_035079.1	20551577	.	T	C	.	.	MAF_USDA=4.098
NC_035079.1	20551597	.	C	T	.	.	MAF_USDA=4.098
NC_035079.1	20551599	.	A	G	.	.	MAF_USDA=4.098
NC_035079.1	20551607	.	G	C	.	.	MAF_USDA=27.647
NC_035079.1	20551621	.	A	T	.	.	MAF_USDA=18.75
NC_035079.1	20551631	.	T	A	.	.	MAF_USDA=2.459
NC_035079.1	20551767	.	A	T	.	.	MAF_INRAE=25.316;MAF_USDA=17.059
NC_035079.1	20551769	.	C	A	.	.	MAF_USDA=2.459
NC_035079.1	20551775	.	G	C	.	.	MAF_INRAE=5.063;MAF_USDA=40.0
NC_035079.1	20551776	.	G	A	.	.	MAF_USDA=4.098
NC_035079.1	20551797	.	G	T	.	.	MAF_INRAE=26.316;MAF_USDA=24.118
NC_035079.1	20551813	.	C	G	.	.	MAF_USDA=15.294
NC_035079.1	20551864	.	T	G	.	.	MAF_INRAE=21.053;MAF_USDA=45.902
NC_035079.1	20551908	.	G	T	.	.	MAF_USDA=2.459
NC_035079.1	20551989	.	A	C	.	.	MAF_USDA=13.115
NC_035079.1	20552146	.	G	A	.	.	MAF_INRAE=24.051;MAF_USDA=17.647
NC_035079.1	20552323	.	T	G	.	.	MAF_USDA=14.583
NC_035079.1	20552369	.	A	T	.	.	MAF_USDA=4.167
NC_035079.1	20553261	.	G	A	.	.	MAF_INRAE=21.053
NC_035079.1	20553410	.	T	C	.	.	MAF_INRAE=21.053;MAF_USDA=48.235
NC_035079.1	20553411	.	G	A	.	.	MAF_USDA=48.235
NC_035079.1	20553436	.	T	A	.	.	MAF_INRAE=15.789;MAF_USDA=17.059
NC_035079.1	20553472	.	T	C	.	.	MAF_USDA=17.857
NC_035079.1	20553488	.	C	G	.	.	MAF_USDA=1.667
NC_035079.1	20553503	.	T	C	.	.	MAF_INRAE=5.263;MAF_USDA=31.548
NC_035079.1	20553529	.	G	T	.	.	MAF_INRAE=5.263;MAF_USDA=4.098
NC_035079.1	20553536	.	G	A	.	.	MAF_INRAE=17.089;MAF_USDA=12.941
NC_035079.1	20553603	.	C	T	.	.	MAF_INRAE=37.975;MAF_USDA=24.59
NC_035079.1	20553695	.	T	A	.	.	MAF_USDA=6.471
NC_035079.1	20553747	.	T	G	.	.	MAF_INRAE=25.0;MAF_USDA=5.882
NC_035079.1	20553816	.	G	A	.	.	MAF_USDA=8.235
NC_035079.1	20553854	.	C	T	.	.	MAF_USDA=6.25
NC_035079.1	20554024	.	C	A	.	.	MAF_USDA=1.639
NC_035079.1	20554033	.	C	T	.	.	MAF_USDA=5.294
NC_035079.1	20554111	.	T	A	.	.	MAF_INRAE=4.43;MAF_USDA=41.765
NC_035079.1	20554172	.	G	A	.	.	MAF_USDA=10.417
NC_035079.1	20554279	.	G	A	.	.	MAF_INRAE=3.333;MAF_USDA=1.639
NC_035079.1	20554306	.	C	T	.	.	MAF_INRAE=21.053;MAF_USDA=37.647
NC_035079.1	20554317	.	T	G	.	.	MAF_USDA=3.279
NC_035079.1	20554337	.	A	G	.	.	MAF_USDA=1.639
NC_035079.1	20554391	.	T	A	.	.	MAF_USDA=4.098
NC_035079.1	20554392	.	A	C	.	.	MAF_USDA=8.824
NC_035079.1	20554404	.	A	T	.	.	MAF_USDA=10.588
NC_035079.1	20554431	.	G	A	.	.	MAF_USDA=4.918
NC_035079.1	20554433	.	A	G	.	.	MAF_USDA=22.917
NC_035079.1	20554444	.	A	T	.	.	MAF_USDA=16.667
NC_035079.1	20554457	.	T	A	.	.	MAF_USDA=29.167
NC_035079.1	20554504	.	G	T	.	.	MAF_USDA=29.762
NC_035079.1	20554509	.	T	A	.	.	MAF_USDA=12.353
NC_035079.1	20554578	.	C	A	.	.	MAF_INRAE=3.797;MAF_USDA=4.098
NC_035079.1	20554605	.	T	C	.	.	MAF_INRAE=4.43;MAF_USDA=19.412
NC_035079.1	20554611	.	A	G	.	.	MAF_USDA=6.25
NC_035079.1	20554615	.	C	G	.	.	MAF_INRAE=23.418;MAF_USDA=17.647
NC_035079.1	20554650	.	G	A	.	.	MAF_INRAE=23.418;MAF_USDA=17.647
NC_035079.1	20554655	.	A	G	.	.	MAF_INRAE=5.063;MAF_USDA=29.412
NC_035079.1	20554662	.	T	A	.	.	MAF_INRAE=5.063;MAF_USDA=29.412
NC_035079.1	20554723	.	C	T	.	.	MAF_INRAE=29.114;MAF_USDA=47.059
NC_035079.1	20554725	.	C	T	.	.	MAF_USDA=12.5
NC_035079.1	20554756	.	C	T	.	.	MAF_USDA=1.639
NC_035079.1	20554833	.	A	G	.	.	MAF_USDA=4.918
NC_035079.1	20554874	.	G	A	.	.	MAF_INRAE=29.167
NC_035079.1	20554906	.	C	G	.	.	MAF_USDA=6.557
NC_035079.1	20555110	.	G	A	.	.	MAF_USDA=2.459
NC_035079.1	20555117	.	C	G	.	.	MAF_INRAE=9.494;MAF_USDA=17.059
NC_035079.1	20555194	.	G	A	.	.	MAF_INRAE=37.975;MAF_USDA=14.754
NC_035079.1	20555254	.	C	T	.	.	MAF_USDA=6.25
NC_035079.1	20555255	.	G	A	.	.	MAF_USDA=7.059
NC_035079.1	20555325	.	T	C	.	.	MAF_USDA=6.25
NC_035079.1	20555387	.	G	T	.	.	MAF_USDA=8.235
NC_035079.1	20555613	.	C	T	.	.	MAF_USDA=1.639
NC_035079.1	20555629	.	A	G	.	.	MAF_INRAE=4.43;MAF_USDA=2.459
NC_035079.1	20555651	.	G	T	.	.	MAF_INRAE=4.43;MAF_USDA=4.098
NC_035079.1	20555682	.	C	T	.	.	MAF_INRAE=33.544;MAF_USDA=5.738
NC_035079.1	20555703	.	C	A	.	.	MAF_USDA=10.0
NC_035079.1	20555769	.	G	A	.	.	MAF_USDA=1.639
NC_035079.1	20555777	.	C	T	.	.	MAF_INRAE=24.684;MAF_USDA=25.294
NC_035079.1	20555814	.	C	T	.	.	MAF_INRAE=33.544;MAF_USDA=5.738
NC_035079.1	20555853	.	A	T	.	.	MAF_USDA=2.459
NC_035079.1	20555881	.	A	C	.	.	MAF_INRAE=33.544;MAF_USDA=13.529
NC_035079.1	20555964	.	T	A	.	.	MAF_INRAE=38.608;MAF_USDA=25.294
NC_035079.1	20555968	.	G	A	.	.	MAF_USDA=1.639
NC_035079.1	20556020	.	A	T	.	.	MAF_INRAE=34.177;MAF_USDA=22.353
NC_035079.1	20556029	.	A	T	.	.	MAF_USDA=2.459
NC_035079.1	20556091	.	C	T	.	.	MAF_INRAE=10.526;MAF_USDA=22.353
NC_035079.1	20556165	.	T	G	.	.	MAF_USDA=14.706
NC_035079.1	20556184	.	C	A	.	.	MAF_USDA=47.917
NC_035079.1	20556211	.	G	T	.	.	MAF_USDA=16.667
NC_035079.1	20556257	.	G	T	.	.	MAF_USDA=4.167
NC_035079.1	20556587	.	A	G	.	.	MAF_USDA=16.949
NC_035079.1	20556616	.	A	G	.	.	MAF_USDA=18.644
NC_035079.1	20556624	.	A	C	.	.	MAF_USDA=1.667
NC_035079.1	20556633	.	T	A	.	.	MAF_USDA=2.459
NC_035079.1	20556642	.	A	C	.	.	MAF_USDA=11.475
NC_035079.1	20556730	.	C	A	.	.	MAF_USDA=6.471
NC_035079.1	20556747	.	A	G	.	.	MAF_INRAE=47.368;MAF_USDA=11.475
NC_035079.1	20556781	.	G	T	.	.	MAF_USDA=2.459
NC_035079.1	20556795	.	A	G	.	.	MAF_INRAE=36.842;MAF_USDA=40.588
NC_035079.1	20556796	.	G	C	.	.	MAF_USDA=7.059
NC_035079.1	20556838	.	T	C	.	.	MAF_INRAE=36.842
NC_035079.1	20556954	.	T	A	.	.	MAF_USDA=10.417
NC_035079.1	20556997	.	C	T	.	.	MAF_USDA=1.667
NC_035079.1	20557036	.	C	T	.	.	MAF_INRAE=21.053;MAF_USDA=11.765
NC_035079.1	20557146	.	G	T	.	.	MAF_USDA=2.459
NC_035079.1	20557149	.	C	A	.	.	MAF_INRAE=22.785;MAF_USDA=10.417
NC_035079.1	20557188	.	G	T	.	.	MAF_USDA=2.459
NC_035079.1	20557342	.	C	T	.	.	MAF_INRAE=3.797;MAF_USDA=1.639
NC_035079.1	20557455	.	A	G	.	.	MAF_INRAE=17.722;MAF_USDA=35.882
NC_035079.1	20557507	.	G	T	.	.	MAF_INRAE=4.43
NC_035079.1	20557587	.	C	T	.	.	MAF_USDA=24.118
NC_035079.1	20557661	.	G	A	.	.	MAF_USDA=7.059
NC_035079.1	20557689	.	A	G	.	.	MAF_INRAE=10.127;MAF_USDA=4.118
NC_035079.1	20557757	.	G	A	.	.	MAF_INRAE=35.443;MAF_USDA=11.475
NC_035079.1	20557796	.	A	G	.	.	MAF_USDA=5.738
NC_035079.1	20557831	.	A	T	.	.	MAF_USDA=2.459
NC_035079.1	20557955	.	G	A	.	.	MAF_INRAE=35.443;MAF_USDA=11.475
NC_035079.1	20557988	.	G	C	.	.	MAF_INRAE=3.333;MAF_USDA=5.882
NC_035079.1	20558003	.	C	A	.	.	MAF_USDA=18.852
NC_035079.1	20558007	.	G	C	.	.	MAF_USDA=1.639
NC_035079.1	20558157	.	G	C	.	.	MAF_INRAE=47.368;MAF_USDA=11.475
NC_035079.1	20558224	.	C	T	.	.	MAF_USDA=24.706
NC_035079.1	20558286	.	C	A	.	.	MAF_INRAE=4.43;MAF_USDA=4.098
NC_035079.1	20558304	.	T	A	.	.	MAF_INRAE=11.392;MAF_USDA=16.471
NC_035079.1	20558330	.	C	T	.	.	MAF_INRAE=22.152;MAF_USDA=8.235
NC_035079.1	20558400	.	A	T	.	.	MAF_USDA=1.639
NC_035079.1	20558404	.	A	C	.	.	MAF_INRAE=6.329;MAF_USDA=12.295
NC_035079.1	20558411	.	C	G	.	.	MAF_INRAE=5.263
NC_035079.1	20558418	.	A	C	.	.	MAF_USDA=7.059
NC_035079.1	20558566	.	C	T	.	.	MAF_INRAE=5.263;MAF_USDA=8.824
NC_035079.1	20558567	.	T	A	.	.	MAF_USDA=8.824
NC_035079.1	20558583	.	C	A	.	.	MAF_USDA=3.571
NC_035079.1	20558668	.	T	C	.	.	MAF_INRAE=26.316;MAF_USDA=14.286
NC_035079.1	20558683	.	A	T	.	.	MAF_USDA=6.25
NC_035079.1	20559549	.	T	C	.	.	MAF_USDA=6.25
NC_035079.1	20559566	.	A	T	.	.	MAF_USDA=3.529
NC_035079.1	20559614	.	T	C	.	.	MAF_USDA=10.588
NC_035079.1	20559667	.	A	G	.	.	MAF_USDA=6.25
NC_035079.1	20559849	.	T	G	.	.	MAF_INRAE=20.253;MAF_USDA=12.941
NC_035079.1	20559984	.	G	T	.	.	MAF_INRAE=5.263
NC_035079.1	20560096	.	T	C	.	.	MAF_INRAE=10.526
NC_035079.1	20560183	.	G	A	.	.	MAF_USDA=2.459
NC_035079.1	20560194	.	C	T	.	.	MAF_USDA=2.459
NC_035079.1	20560232	.	T	A	.	.	MAF_USDA=10.0
NC_035079.1	20560364	.	C	A	.	.	MAF_USDA=10.588
NC_035079.1	20560385	.	C	A	.	.	MAF_USDA=1.639
NC_035079.1	20560414	.	A	G	.	.	MAF_USDA=42.857
NC_035079.1	20560456	.	C	T	.	.	MAF_USDA=11.765
NC_035079.1	20560471	.	T	A	.	.	MAF_USDA=5.738
NC_035079.1	20560559	.	C	A	.	.	MAF_USDA=16.667
NC_035079.1	20568821	.	T	C	.	.	MAF_INRAE=5.696
NC_035079.1	20568940	.	T	C	.	.	MAF_INRAE=3.333
NC_035079.1	20568943	.	G	C	.	.	MAF_INRAE=3.333
NC_035079.1	20568947	.	A	T	.	.	MAF_INRAE=3.333
NC_035079.1	20568985	.	C	T	.	.	MAF_INRAE=3.333;MAF_USDA=2.459
NC_035079.1	20569229	.	C	A	.	.	MAF_INRAE=47.368
NC_035079.1	20569274	.	C	T	.	.	MAF_INRAE=3.333;MAF_USDA=2.459
NC_035079.1	20569304	.	G	A	.	.	MAF_INRAE=3.333;MAF_USDA=2.459
NC_035079.1	20569375	.	C	T	.	.	MAF_INRAE=24.051;MAF_USDA=8.235
NC_035079.1	20569527	.	T	C	.	.	MAF_USDA=9.412
NC_035079.1	20569615	.	G	A	.	.	MAF_INRAE=22.785;MAF_USDA=7.647
NC_035079.1	20569616	.	G	A	.	.	MAF_INRAE=28.333;MAF_USDA=7.647
NC_035079.1	20569675	.	A	G	.	.	MAF_INRAE=5.263
NC_035079.1	20570044	.	T	C	.	.	MAF_INRAE=11.392;MAF_USDA=14.706
NC_035079.1	20570279	.	G	T	.	.	MAF_USDA=3.529
NC_035079.1	20570394	.	T	C	.	.	MAF_USDA=7.143
NC_035079.1	20570396	.	G	A	.	.	MAF_USDA=2.5
NC_035079.1	20570444	.	G	A	.	.	MAF_USDA=6.667
NC_035079.1	20570469	.	G	C	.	.	MAF_USDA=8.929
NC_035079.1	20570482	.	A	T	.	.	MAF_USDA=12.5
NC_035079.1	20570539	.	A	T	.	.	MAF_USDA=2.381
NC_035079.1	20571329	.	G	A	.	.	MAF_USDA=2.353
NC_035079.1	20571339	.	C	T	.	.	MAF_USDA=4.706
NC_035079.1	20571367	.	G	T	.	.	MAF_INRAE=11.392;MAF_USDA=17.059
NC_035079.1	20571452	.	C	T	.	.	MAF_INRAE=11.392;MAF_USDA=15.882
NC_035079.1	20571470	.	T	C	.	.	MAF_INRAE=4.167;MAF_USDA=1.639
NC_035079.1	20571495	.	T	A	.	.	MAF_INRAE=5.0
NC_035079.1	20571510	.	T	G	.	.	MAF_INRAE=34.177;MAF_USDA=9.836
NC_035079.1	20571525	.	A	C	.	.	MAF_INRAE=45.0;MAF_USDA=16.667
NC_035079.1	20571532	.	C	G	.	.	MAF_INRAE=45.0;MAF_USDA=16.667
NC_035079.1	20571556	.	C	T	.	.	MAF_USDA=3.529
NC_035079.1	20571571	.	C	G	.	.	MAF_INRAE=3.333;MAF_USDA=1.639
NC_035079.1	20571585	.	G	A	.	.	MAF_INRAE=22.785;MAF_USDA=12.5
NC_035079.1	20571629	.	C	T	.	.	MAF_INRAE=1.667;MAF_USDA=12.5
NC_035079.1	20571635	.	C	T	.	.	MAF_USDA=6.25
NC_035079.1	20571656	.	C	A	.	.	MAF_USDA=4.167
NC_035079.1	20571659	.	G	C	.	.	MAF_INRAE=5.0
NC_035079.1	20571697	.	G	A	.	.	MAF_USDA=1.639
NC_035079.1	20571831	.	G	C	.	.	MAF_INRAE=10.759
NC_035079.1	20571840	.	T	C	.	.	MAF_INRAE=10.759
NC_035079.1	20571852	.	C	G	.	.	MAF_INRAE=10.526
NC_035079.1	20571881	.	A	C	.	.	MAF_USDA=2.459
NC_035079.1	20571910	.	A	G	.	.	MAF_INRAE=35.443;MAF_USDA=9.016
NC_035079.1	20571921	.	A	G	.	.	MAF_INRAE=11.392;MAF_USDA=24.706
NC_035079.1	20571954	.	C	T	.	.	MAF_USDA=9.412
NC_035079.1	20571955	.	T	C	.	.	MAF_USDA=9.412
NC_035079.1	20572000	.	C	G	.	.	MAF_USDA=1.639
NC_035079.1	20572026	.	A	C	.	.	MAF_USDA=3.279
NC_035079.1	20572052	.	C	T	.	.	MAF_USDA=11.765
NC_035079.1	20572061	.	A	G	.	.	MAF_USDA=6.25
NC_035079.1	20572063	.	C	A	.	.	MAF_INRAE=5.0
NC_035079.1	20572113	.	C	T	.	.	MAF_INRAE=1.667
NC_035079.1	20572126	.	T	G	.	.	MAF_INRAE=23.333;MAF_USDA=20.833
NC_035079.1	20572131	.	T	C	.	.	MAF_INRAE=18.354
NC_035079.1	20572159	.	T	G,C	.	.	MAF_INRAE=5.833;MAF_USDA=4.167
NC_035079.1	20572169	.	T	A	.	.	MAF_INRAE=1.667;MAF_USDA=25.0
NC_035079.1	20572182	.	T	C	.	.	MAF_INRAE=3.333
NC_035079.1	20572186	.	A	C	.	.	MAF_INRAE=5.0
NC_035079.1	20572193	.	G	A	.	.	MAF_INRAE=2.5
NC_035079.1	20572199	.	G	A	.	.	MAF_INRAE=2.5
NC_035079.1	20572214	.	G	T	.	.	MAF_INRAE=5.0
NC_035079.1	20572215	.	G	A	.	.	MAF_INRAE=3.333;MAF_USDA=16.667
NC_035079.1	20572216	.	C	T	.	.	MAF_INRAE=5.0
NC_035079.1	20572244	.	G	T	.	.	MAF_INRAE=2.5
NC_035079.1	20572273	.	A	T	.	.	MAF_INRAE=5.833
NC_035079.1	20572314	.	T	A	.	.	MAF_INRAE=2.5
NC_035079.1	20572320	.	C	T	.	.	MAF_INRAE=3.333
NC_035079.1	20572323	.	C	T	.	.	MAF_USDA=4.167
NC_035079.1	20572324	.	A	C	.	.	MAF_INRAE=2.5
NC_035079.1	20572334	.	A	G	.	.	MAF_INRAE=1.667
NC_035079.1	20572355	.	C	T	.	.	MAF_INRAE=2.5
NC_035079.1	20572548	.	A	G	.	.	MAF_USDA=6.471
NC_035079.1	20572549	.	C	T	.	.	MAF_INRAE=10.0
NC_035079.1	20572596	.	G	C	.	.	MAF_INRAE=10.0;MAF_USDA=3.529
NC_035079.1	20572607	.	C	T	.	.	MAF_USDA=4.118
NC_035079.1	20572679	.	A	T	.	.	MAF_USDA=1.639
NC_035079.1	20572716	.	C	A	.	.	MAF_USDA=43.478
NC_035079.1	20572930	.	C	A	.	.	MAF_INRAE=26.667;MAF_USDA=20.455
NC_035079.1	20572931	.	C	A	.	.	MAF_INRAE=14.167
NC_035079.1	20572951	.	A	T	.	.	MAF_INRAE=5.833
NC_035079.1	20572956	.	C	A	.	.	MAF_INRAE=15.833
NC_035079.1	20572977	.	G	T	.	.	MAF_INRAE=15.833
NC_035079.1	20572992	.	T	A	.	.	MAF_INRAE=26.667;MAF_USDA=13.934
NC_035079.1	20572993	.	G	T	.	.	MAF_INRAE=26.667
NC_035079.1	20572994	.	G	A	.	.	MAF_INRAE=26.667;MAF_USDA=13.934
NC_035079.1	20573079	.	G	C	.	.	MAF_USDA=41.667
NC_035079.1	20573193	.	T	A	.	.	MAF_USDA=8.333
NC_035079.1	20573231	.	T	C	.	.	MAF_INRAE=28.333
NC_035079.1	20573265	.	G	A	.	.	MAF_USDA=20.833
NC_035079.1	20573276	.	G	T	.	.	MAF_INRAE=31.667;MAF_USDA=37.5
NC_035079.1	20573291	.	G	A	.	.	MAF_INRAE=5.263;MAF_USDA=4.118
NC_035079.1	20573304	.	T	C	.	.	MAF_USDA=4.167
NC_035079.1	20573398	.	G	A	.	.	MAF_USDA=8.235
NC_035079.1	20573404	.	C	T	.	.	MAF_USDA=8.235
NC_035079.1	20573429	.	T	C	.	.	MAF_USDA=14.706
NC_035079.1	20573482	.	G	T	.	.	MAF_USDA=1.639
NC_035079.1	20573508	.	C	T	.	.	MAF_INRAE=46.835;MAF_USDA=40.588
NC_035079.1	20573511	.	C	A	.	.	MAF_USDA=2.459
NC_035079.1	20573556	.	G	A	.	.	MAF_INRAE=4.43
NC_035079.1	20573584	.	G	C	.	.	MAF_USDA=2.459
NC_035079.1	20573616	.	C	T	.	.	MAF_INRAE=44.937;MAF_USDA=34.118
NC_035079.1	20573621	.	C	A	.	.	MAF_USDA=1.639
NC_035079.1	20573671	.	C	T	.	.	MAF_INRAE=4.43
NC_035079.1	20573693	.	G	A	.	.	MAF_USDA=6.471
NC_035079.1	20573835	.	A	T	.	.	MAF_USDA=3.279
NC_035079.1	20574028	.	A	T	.	.	MAF_USDA=7.059
NC_035079.1	20574133	.	C	G	.	.	MAF_INRAE=25.0
NC_035079.1	20574134	.	A	G	.	.	MAF_INRAE=25.0
NC_035079.1	20574148	.	T	C	.	.	MAF_USDA=1.639
NC_035079.1	20574183	.	G	A	.	.	MAF_USDA=1.765
NC_035079.1	20574214	.	T	A	.	.	MAF_USDA=4.098
NC_035079.1	20574245	.	A	G	.	.	MAF_INRAE=11.392;MAF_USDA=14.706
NC_035079.1	20574257	.	C	A	.	.	MAF_USDA=6.557
NC_035079.1	20574273	.	C	T	.	.	MAF_USDA=2.941
NC_035079.1	20574286	.	G	C	.	.	MAF_INRAE=3.333;MAF_USDA=1.639
NC_035079.1	20574328	.	A	G	.	.	MAF_INRAE=5.263;MAF_USDA=8.235
NC_035079.1	20574364	.	T	G	.	.	MAF_INRAE=22.785;MAF_USDA=29.412
NC_035079.1	20574378	.	C	T	.	.	MAF_USDA=20.0
NC_035079.1	20574447	.	G	A	.	.	MAF_USDA=16.667
NC_035079.1	20574509	.	A	G	.	.	MAF_INRAE=8.861;MAF_USDA=25.882
NC_035079.1	20574536	.	A	G	.	.	MAF_INRAE=22.785;MAF_USDA=8.235
NC_035079.1	20574564	.	A	G	.	.	MAF_INRAE=41.139;MAF_USDA=40.588
NC_035079.1	20574568	.	A	G	.	.	MAF_INRAE=5.833
NC_035079.1	20574596	.	C	A	.	.	MAF_USDA=24.706
NC_035079.1	20574601	.	C	A	.	.	MAF_INRAE=5.263;MAF_USDA=7.647
NC_035079.1	20575660	.	A	C	.	.	MAF_INRAE=14.557
NC_035079.1	20575689	.	C	G	.	.	MAF_USDA=25.0
NC_035079.1	20575704	.	A	C	.	.	MAF_USDA=8.824
NC_035079.1	20575766	.	C	T	.	.	MAF_USDA=10.417
NC_035079.1	20575776	.	C	G	.	.	MAF_USDA=10.417
NC_035079.1	20575831	.	T	C	.	.	MAF_INRAE=22.785;MAF_USDA=8.333
NC_035079.1	20575979	.	A	G	.	.	MAF_INRAE=20.886;MAF_USDA=31.765
NC_035079.1	20575996	.	T	G	.	.	MAF_USDA=10.0
NC_035079.1	20576010	.	T	A	.	.	MAF_INRAE=6.962;MAF_USDA=11.765
NC_035079.1	20576087	.	C	G	.	.	MAF_USDA=4.918
NC_035079.1	20576118	.	G	A	.	.	MAF_USDA=4.098
NC_035079.1	20576237	.	G	A	.	.	MAF_INRAE=44.937;MAF_USDA=38.235
NC_035079.1	20576295	.	G	A	.	.	MAF_USDA=5.882
NC_035079.1	20576332	.	C	T	.	.	MAF_USDA=4.118
NC_035079.1	20576382	.	C	T	.	.	MAF_INRAE=10.759
NC_035079.1	20576418	.	T	C	.	.	MAF_USDA=8.197
NC_035079.1	20576497	.	C	T	.	.	MAF_USDA=1.639
NC_035079.1	20576498	.	A	T	.	.	MAF_USDA=1.639
NC_035079.1	20576502	.	T	A	.	.	MAF_INRAE=30.833
NC_035079.1	20576599	.	T	G	.	.	MAF_USDA=23.77
NC_035079.1	20576642	.	A	G	.	.	MAF_USDA=1.639
NC_035079.1	20576726	.	G	A	.	.	MAF_INRAE=33.544;MAF_USDA=2.459
NC_035079.1	20576763	.	A	C	.	.	MAF_INRAE=3.333
NC_035079.1	20576885	.	C	T	.	.	MAF_INRAE=24.684;MAF_USDA=11.765
NC_035079.1	20576932	.	T	C	.	.	MAF_USDA=8.197
NC_035079.1	20576973	.	C	T	.	.	MAF_USDA=6.25
NC_035079.1	20576977	.	C	A	.	.	MAF_INRAE=3.797;MAF_USDA=4.098
NC_035079.1	20577009	.	T	G	.	.	MAF_INRAE=5.0;MAF_USDA=15.882
NC_035079.1	20577052	.	G	A	.	.	MAF_INRAE=11.667
NC_035079.1	20577074	.	A	G	.	.	MAF_INRAE=15.833
NC_035079.1	20577083	.	C	A	.	.	MAF_INRAE=10.0
NC_035079.1	20577086	.	T	C	.	.	MAF_INRAE=17.5
NC_035079.1	20577088	.	G	T	.	.	MAF_USDA=1.639
NC_035079.1	20577093	.	G	A	.	.	MAF_INRAE=17.5
NC_035079.1	20577094	.	T	A	.	.	MAF_USDA=20.833
NC_035079.1	20577114	.	A	G	.	.	MAF_INRAE=18.333
NC_035079.1	20577125	.	T	A	.	.	MAF_INRAE=18.333
NC_035079.1	20577130	.	C	T	.	.	MAF_INRAE=18.333
NC_035079.1	20577140	.	T	C	.	.	MAF_INRAE=20.0
NC_035079.1	20577154	.	A	G	.	.	MAF_INRAE=20.0
NC_035079.1	20577162	.	C	A	.	.	MAF_INRAE=20.0
NC_035079.1	20577167	.	T	C	.	.	MAF_INRAE=20.0
NC_035079.1	20577171	.	G	A	.	.	MAF_INRAE=20.0
NC_035079.1	20577199	.	C	T	.	.	MAF_INRAE=18.333
NC_035079.1	20577204	.	T	G	.	.	MAF_USDA=18.75
NC_035079.1	20577219	.	C	T	.	.	MAF_INRAE=22.785;MAF_USDA=10.417
NC_035079.1	20577231	.	G	A	.	.	MAF_USDA=1.639
NC_035079.1	20577238	.	C	T	.	.	MAF_INRAE=3.333;MAF_USDA=4.098
NC_035079.1	20577249	.	T	A	.	.	MAF_INRAE=17.5;MAF_USDA=29.167
NC_035079.1	20577255	.	C	A	.	.	MAF_USDA=20.833
NC_035079.1	20577260	.	C	A	.	.	MAF_INRAE=10.0;MAF_USDA=20.833
NC_035079.1	20577261	.	C	T	.	.	MAF_INRAE=9.167;MAF_USDA=25.0
NC_035079.1	20577270	.	G	T	.	.	MAF_INRAE=9.167;MAF_USDA=18.75
NC_035079.1	20577271	.	C	T	.	.	MAF_INRAE=9.167;MAF_USDA=24.118
NC_035079.1	20577280	.	T	A	.	.	MAF_INRAE=9.167;MAF_USDA=22.917
NC_035079.1	20577289	.	T	C	.	.	MAF_INRAE=5.0;MAF_USDA=25.0
NC_035079.1	20577296	.	T	G	.	.	MAF_INRAE=4.167;MAF_USDA=20.833
NC_035079.1	20577302	.	T	A	.	.	MAF_INRAE=4.167
NC_035079.1	20577306	.	C	G	.	.	MAF_USDA=33.333
NC_035079.1	20577309	.	G	C	.	.	MAF_INRAE=4.167;MAF_USDA=25.0
NC_035079.1	20577322	.	A	G	.	.	MAF_USDA=4.118
NC_035079.1	20577335	.	C	A	.	.	MAF_INRAE=3.333
NC_035079.1	20577338	.	A	T	.	.	MAF_INRAE=1.667
NC_035079.1	20577339	.	C	G	.	.	MAF_INRAE=1.667
NC_035079.1	20577428	.	C	T	.	.	MAF_USDA=4.098
NC_035079.1	20577449	.	C	G	.	.	MAF_INRAE=5.263
NC_035079.1	20577478	.	A	C	.	.	MAF_INRAE=5.263;MAF_USDA=31.765
NC_035079.1	20577524	.	C	T	.	.	MAF_INRAE=26.316;MAF_USDA=37.059
NC_035079.1	20577621	.	G	A	.	.	MAF_INRAE=40.506;MAF_USDA=46.721
NC_035079.1	20577644	.	G	A	.	.	MAF_INRAE=11.392;MAF_USDA=18.824
NC_035079.1	20577744	.	T	C	.	.	MAF_INRAE=6.962;MAF_USDA=10.0
NC_035079.1	20577746	.	G	A	.	.	MAF_INRAE=6.667;MAF_USDA=17.059
NC_035079.1	20577824	.	C	T	.	.	MAF_INRAE=11.392;MAF_USDA=41.765
NC_035079.1	20577835	.	T	G	.	.	MAF_INRAE=5.263
NC_035079.1	20577859	.	A	C	.	.	MAF_INRAE=11.392;MAF_USDA=40.588
NC_035079.1	20577941	.	T	A	.	.	MAF_INRAE=33.544;MAF_USDA=8.197
NC_035079.1	20577948	.	G	C	.	.	MAF_USDA=10.417
NC_035079.1	20577993	.	G	T	.	.	MAF_USDA=2.459
NC_035079.1	20578034	.	A	G	.	.	MAF_USDA=13.115
NC_035079.1	20578076	.	C	T	.	.	MAF_USDA=9.016
NC_035079.1	20578088	.	C	T	.	.	MAF_INRAE=6.329;MAF_USDA=3.529
NC_035079.1	20578196	.	T	C	.	.	MAF_INRAE=17.722;MAF_USDA=11.176
NC_035079.1	20578201	.	G	T	.	.	MAF_INRAE=17.722;MAF_USDA=11.176
NC_035079.1	20578313	.	A	T	.	.	MAF_INRAE=2.5
NC_035079.1	20578317	.	T	C	.	.	MAF_INRAE=2.5
NC_035079.1	20578321	.	C	A	.	.	MAF_INRAE=2.5
NC_035079.1	20578332	.	T	A	.	.	MAF_USDA=2.459
NC_035079.1	20578362	.	C	T	.	.	MAF_INRAE=8.333;MAF_USDA=37.5
NC_035079.1	20578364	.	G	T	.	.	MAF_INRAE=8.333;MAF_USDA=35.417
NC_035079.1	20578365	.	C	G	.	.	MAF_INRAE=8.333;MAF_USDA=35.417
NC_035079.1	20578380	.	A	G	.	.	MAF_INRAE=8.333;MAF_USDA=41.667
NC_035079.1	20578402	.	C	T	.	.	MAF_INRAE=10.833;MAF_USDA=31.25
NC_035079.1	20578441	.	A	C	.	.	MAF_INRAE=8.333;MAF_USDA=29.167
NC_035079.1	20578450	.	T	G	.	.	MAF_INRAE=16.667;MAF_USDA=35.294
NC_035079.1	20578456	.	A	C	.	.	MAF_INRAE=15.0;MAF_USDA=25.41
NC_035079.1	20578457	.	A	G	.	.	MAF_INRAE=14.167;MAF_USDA=24.59
NC_035079.1	20578461	.	G	A	.	.	MAF_INRAE=11.667;MAF_USDA=22.353
NC_035079.1	20578462	.	G	A	.	.	MAF_INRAE=11.667;MAF_USDA=22.353
NC_035079.1	20578465	.	G	A	.	.	MAF_INRAE=10.833;MAF_USDA=21.765
NC_035079.1	20578467	.	C	T	.	.	MAF_INRAE=10.833;MAF_USDA=21.765
NC_035079.1	20578469	.	A	G	.	.	MAF_INRAE=10.0;MAF_USDA=22.941
NC_035079.1	20578489	.	C	T	.	.	MAF_USDA=45.833
NC_035079.1	20578492	.	T	C	.	.	MAF_USDA=16.667
NC_035079.1	20578514	.	A	G	.	.	MAF_INRAE=2.5;MAF_USDA=33.333
NC_035079.1	20578516	.	A	G	.	.	MAF_INRAE=3.333;MAF_USDA=41.667
NC_035079.1	20578522	.	A	C	.	.	MAF_INRAE=4.167
NC_035079.1	20578525	.	A	C	.	.	MAF_INRAE=4.167;MAF_USDA=45.833
NC_035079.1	20578531	.	TGGGGGC	TGGGGGT	.	.	MAF_USDA=35.417
NC_035079.1	20578583	.	G	T	.	.	MAF_INRAE=2.5
NC_035079.1	20578585	.	C	T	.	.	MAF_INRAE=2.5
NC_035079.1	20578588	.	G	C	.	.	MAF_INRAE=2.5
NC_035079.1	20578589	.	G	A	.	.	MAF_INRAE=2.5
NC_035079.1	20578590	.	G	C	.	.	MAF_INRAE=2.5
NC_035079.1	20578736	.	T	G	.	.	MAF_INRAE=11.392;MAF_USDA=44.706
NC_035079.1	20578848	.	G	T	.	.	MAF_USDA=2.459
NC_035079.1	20578853	.	A	C	.	.	MAF_USDA=3.279
NC_035079.1	20578857	.	T	C	.	.	MAF_INRAE=20.253;MAF_USDA=12.353
NC_035079.1	20578944	.	C	T	.	.	MAF_USDA=2.353
NC_035079.1	20578969	.	G	A	.	.	MAF_INRAE=22.5
NC_035079.1	20579047	.	G	A	.	.	MAF_INRAE=17.089
NC_035079.1	20579048	.	A	T	.	.	MAF_INRAE=19.167
NC_035079.1	20579064	.	T	C	.	.	MAF_INRAE=3.333
NC_035079.1	20579150	.	A	T	.	.	MAF_USDA=16.667
NC_035079.1	20579155	.	G	C	.	.	MAF_USDA=6.25
NC_035079.1	20579204	.	C	A	.	.	MAF_INRAE=11.392;MAF_USDA=47.059
NC_035079.1	20579240	.	C	T	.	.	MAF_INRAE=5.263;MAF_USDA=3.279
NC_035079.1	20579242	.	G	T	.	.	MAF_INRAE=36.709;MAF_USDA=9.412
NC_035079.1	20579274	.	G	A	.	.	MAF_INRAE=11.392;MAF_USDA=43.529
NC_035079.1	20579303	.	A	G	.	.	MAF_USDA=3.529
NC_035079.1	20579326	.	T	G	.	.	MAF_USDA=2.353
NC_035079.1	20579332	.	T	A	.	.	MAF_USDA=4.118
NC_035079.1	20579382	.	T	G	.	.	MAF_USDA=2.353
NC_035079.1	20579387	.	G	A	.	.	MAF_USDA=2.459
NC_035079.1	20579392	.	C	T	.	.	MAF_USDA=10.417
NC_035079.1	20579458	.	C	A	.	.	MAF_USDA=13.115
NC_035079.1	20579475	.	T	C	.	.	MAF_INRAE=11.392;MAF_USDA=16.471
NC_035079.1	20579480	.	C	A	.	.	MAF_USDA=2.083
NC_035079.1	20579496	.	A	T	.	.	MAF_USDA=15.882
NC_035079.1	20579500	.	G	A	.	.	MAF_USDA=15.882
NC_035079.1	20579576	.	G	T	.	.	MAF_USDA=6.25
NC_035079.1	20579711	.	G	T	.	.	MAF_USDA=1.639
NC_035079.1	20579754	.	A	G	.	.	MAF_INRAE=6.667
NC_035079.1	20579801	.	T	C	.	.	MAF_INRAE=11.392;MAF_USDA=45.294
NC_035079.1	20579809	.	T	A	.	.	MAF_INRAE=11.392;MAF_USDA=44.118
NC_035079.1	20579820	.	C	T	.	.	MAF_USDA=16.471
NC_035079.1	20579826	.	G	A	.	.	MAF_INRAE=11.392;MAF_USDA=42.941
NC_035079.1	20579832	.	G	A	.	.	MAF_INRAE=26.316;MAF_USDA=18.235
NC_035079.1	20579844	.	G	A	.	.	MAF_USDA=1.639
NC_035079.1	20579851	.	G	A	.	.	MAF_USDA=1.765
NC_035079.1	20579878	.	A	T	.	.	MAF_INRAE=3.333;MAF_USDA=5.294
NC_035079.1	20579970	.	T	G	.	.	MAF_INRAE=11.392;MAF_USDA=46.429
NC_035079.1	20580001	.	A	G	.	.	MAF_USDA=1.639
NC_035079.1	20580003	.	C	T	.	.	MAF_INRAE=36.076;MAF_USDA=11.176
NC_035079.1	20580020	.	C	T	.	.	MAF_USDA=16.471
NC_035079.1	20580024	.	T	A	.	.	MAF_INRAE=19.62;MAF_USDA=11.765
NC_035079.1	20580221	.	C	T	.	.	MAF_INRAE=11.392;MAF_USDA=18.235
NC_035079.1	20580282	.	C	G	.	.	MAF_USDA=1.639
NC_035079.1	20580291	.	A	T	.	.	MAF_INRAE=20.253;MAF_USDA=12.353
NC_035079.1	20580362	.	T	A	.	.	MAF_USDA=1.639
NC_035079.1	20580394	.	G	A	.	.	MAF_USDA=1.639
NC_035079.1	20580427	.	C	G	.	.	MAF_INRAE=18.987;MAF_USDA=11.176
NC_035079.1	20580428	.	T	G	.	.	MAF_INRAE=21.667;MAF_USDA=11.176
NC_035079.1	20580490	.	C	T	.	.	MAF_INRAE=11.392;MAF_USDA=18.235
NC_035079.1	20580511	.	G	C	.	.	MAF_USDA=2.459
NC_035079.1	20580535	.	A	T	.	.	MAF_INRAE=5.263;MAF_USDA=30.357
NC_035079.1	20580536	.	A	G	.	.	MAF_USDA=30.952
NC_035079.1	20580541	.	G	T	.	.	MAF_INRAE=13.291;MAF_USDA=49.405
NC_035079.1	20580542	.	G	T	.	.	MAF_INRAE=7.5;MAF_USDA=49.405
NC_035079.1	20580551	.	G	A	.	.	MAF_INRAE=5.263;MAF_USDA=20.588
NC_035079.1	20580552	.	C	T	.	.	MAF_INRAE=13.291;MAF_USDA=48.235
NC_035079.1	20580624	.	G	A	.	.	MAF_INRAE=35.0;MAF_USDA=42.353
NC_035079.1	20580635	.	T	G	.	.	MAF_USDA=2.941
NC_035079.1	20580695	.	T	C	.	.	MAF_USDA=1.765
NC_035079.1	20580713	.	A	T	.	.	MAF_INRAE=35.443;MAF_USDA=30.588
NC_035079.1	20580729	.	A	T	.	.	MAF_INRAE=26.316;MAF_USDA=39.13
NC_035079.1	20580752	.	A	C	.	.	MAF_INRAE=46.835;MAF_USDA=47.059
NC_035079.1	20580777	.	G	A	.	.	MAF_USDA=1.639
NC_035079.1	20580792	.	G	A	.	.	MAF_USDA=1.639
NC_035079.1	20580802	.	G	A	.	.	MAF_INRAE=35.443;MAF_USDA=24.118
NC_035079.1	20580803	.	C	G	.	.	MAF_USDA=2.353
NC_035079.1	20580821	.	G	A	.	.	MAF_INRAE=27.848;MAF_USDA=45.294
NC_035079.1	20580938	.	T	C	.	.	MAF_USDA=1.639
NC_035079.1	20581042	.	C	A	.	.	MAF_INRAE=25.949;MAF_USDA=17.647
NC_035079.1	20581046	.	C	T	.	.	MAF_INRAE=42.405;MAF_USDA=44.118
NC_035079.1	20581052	.	A	G	.	.	MAF_USDA=13.115
NC_035079.1	20581082	.	T	G	.	.	MAF_USDA=13.934
NC_035079.1	20581148	.	G	T	.	.	MAF_INRAE=6.667
NC_035079.1	20581186	.	G	A	.	.	MAF_USDA=2.459
NC_035079.1	20581252	.	G	A	.	.	MAF_USDA=4.098
NC_035079.1	20581421	.	G	A	.	.	MAF_INRAE=6.667;MAF_USDA=6.557
NC_035079.1	20581535	.	G	A	.	.	MAF_INRAE=3.333;MAF_USDA=2.5
NC_035079.1	20581590	.	C	G	.	.	MAF_INRAE=20.253;MAF_USDA=12.353
NC_035079.1	20581591	.	T	C	.	.	MAF_INRAE=23.333;MAF_USDA=12.941
NC_035079.1	20581867	.	C	T	.	.	MAF_USDA=6.25
NC_035079.1	20581942	.	C	T	.	.	MAF_INRAE=33.544;MAF_USDA=11.176
NC_035079.1	20581991	.	C	T	.	.	MAF_USDA=3.279
NC_035079.1	20582077	.	C	T	.	.	MAF_USDA=1.639
NC_035079.1	20582179	.	C	T	.	.	MAF_INRAE=5.833
NC_035079.1	20582203	.	C	T	.	.	MAF_USDA=6.25
NC_035079.1	20582244	.	T	G	.	.	MAF_INRAE=34.81;MAF_USDA=44.706
NC_035079.1	20582296	.	T	G	.	.	MAF_INRAE=4.43
NC_035079.1	20582325	.	T	C	.	.	MAF_INRAE=46.835;MAF_USDA=40.588
NC_035079.1	20582465	.	C	T	.	.	MAF_USDA=8.333
NC_035079.1	20582466	.	T	G	.	.	MAF_USDA=8.333
NC_035079.1	20582482	.	T	A	.	.	MAF_INRAE=4.167
NC_035079.1	20582500	.	C	G	.	.	MAF_USDA=3.279
NC_035079.1	20582512	.	C	A	.	.	MAF_INRAE=20.253;MAF_USDA=11.176
NC_035079.1	20582536	.	G	T	.	.	MAF_INRAE=1.667;MAF_USDA=6.557
NC_035079.1	20582551	.	C	A	.	.	MAF_INRAE=29.114;MAF_USDA=32.941
NC_035079.1	20582555	.	A	C	.	.	MAF_INRAE=3.333;MAF_USDA=20.588
NC_035079.1	20582558	.	T	G	.	.	MAF_INRAE=42.5;MAF_USDA=36.471
NC_035079.1	20582576	.	A	G,T	.	.	MAF_INRAE=47.368
NC_035079.1	20582582	.	G	C	.	.	MAF_INRAE=34.81;MAF_USDA=29.412
NC_035079.1	20582588	.	G	A	.	.	MAF_INRAE=2.5
NC_035079.1	20582638	.	C	A	.	.	MAF_INRAE=5.833;MAF_USDA=6.557
NC_035079.1	20582663	.	A	C	.	.	MAF_INRAE=34.177;MAF_USDA=48.824
NC_035079.1	20582680	.	A	G	.	.	MAF_INRAE=5.0;MAF_USDA=6.557
NC_035079.1	20582706	.	G	T	.	.	MAF_USDA=2.353
NC_035079.1	20582897	.	T	A	.	.	MAF_USDA=1.724
NC_035079.1	20583011	.	G	A	.	.	MAF_USDA=1.724
NC_035079.1	20583163	.	G	T	.	.	MAF_USDA=12.931
NC_035079.1	20583280	.	C	G	.	.	MAF_USDA=20.833
NC_035079.1	20583395	.	T	C	.	.	MAF_USDA=1.724
NC_035079.1	20583405	.	G	C	.	.	MAF_USDA=3.049
NC_035079.1	20583638	.	A	T	.	.	MAF_USDA=3.049
NC_035079.1	20584073	.	G	T	.	.	MAF_USDA=4.167
NC_035079.1	20584150	.	C	A	.	.	MAF_USDA=10.417
NC_035079.1	20584252	.	C	A	.	.	MAF_USDA=6.471
NC_035079.1	20584398	.	G	T	.	.	MAF_USDA=7.377
NC_035079.1	20585014	.	T	C	.	.	MAF_USDA=2.941
NC_035079.1	20585054	.	C	G	.	.	MAF_INRAE=18.354;MAF_USDA=12.941
NC_035079.1	20585095	.	A	G	.	.	MAF_INRAE=18.987;MAF_USDA=13.529
NC_035079.1	20585096	.	C	T	.	.	MAF_INRAE=5.833;MAF_USDA=1.639
NC_035079.1	20585105	.	C	G	.	.	MAF_INRAE=18.987;MAF_USDA=12.941
NC_035079.1	20585107	.	T	C	.	.	MAF_USDA=2.941
NC_035079.1	20585117	.	A	C	.	.	MAF_INRAE=18.987;MAF_USDA=12.941
NC_035079.1	20585137	.	A	T	.	.	MAF_INRAE=5.833;MAF_USDA=3.279
NC_035079.1	20585140	.	A	G	.	.	MAF_INRAE=14.557;MAF_USDA=10.588
NC_035079.1	20585271	.	C	T	.	.	MAF_INRAE=5.833;MAF_USDA=1.639
NC_035079.1	20585319	.	G	A	.	.	MAF_INRAE=12.025;MAF_USDA=22.353
NC_035079.1	20585334	.	G	A	.	.	MAF_INRAE=6.329;MAF_USDA=4.098
NC_035079.1	20585376	.	A	G	.	.	MAF_INRAE=20.886;MAF_USDA=14.118
NC_035079.1	20585451	.	A	T	.	.	MAF_INRAE=6.329;MAF_USDA=5.882
NC_035079.1	20585492	.	T	C	.	.	MAF_USDA=22.917
NC_035079.1	20585532	.	T	A	.	.	MAF_USDA=9.836
NC_035079.1	20585542	.	T	C	.	.	MAF_USDA=29.167
NC_035079.1	20585549	.	G	A	.	.	MAF_INRAE=18.333;MAF_USDA=19.412
NC_035079.1	20585556	.	G	A	.	.	MAF_USDA=30.0
NC_035079.1	20585568	.	C	A	.	.	MAF_USDA=31.176
NC_035079.1	20585574	.	T	A	.	.	MAF_USDA=30.0
NC_035079.1	20585578	.	A	C	.	.	MAF_USDA=32.941
NC_035079.1	20585581	.	G	A	.	.	MAF_USDA=31.176
NC_035079.1	20585601	.	C	T	.	.	MAF_USDA=29.412
NC_035079.1	20585608	.	C	T	.	.	MAF_USDA=1.639
NC_035079.1	20585626	.	A	T	.	.	MAF_USDA=23.77
NC_035079.1	20585627	.	G	T	.	.	MAF_USDA=22.941
NC_035079.1	20585629	.	A	T	.	.	MAF_USDA=23.77
NC_035079.1	20585651	.	A	T	.	.	MAF_USDA=25.41
NC_035079.1	20585652	.	C	A	.	.	MAF_INRAE=1.667
NC_035079.1	20585654	.	C	A	.	.	MAF_INRAE=1.667
NC_035079.1	20585655	.	A	G	.	.	MAF_INRAE=1.667
NC_035079.1	20585662	.	G	A	.	.	MAF_INRAE=1.667
NC_035079.1	20585684	.	C	G	.	.	MAF_INRAE=4.167
NC_035079.1	20585715	.	G	A	.	.	MAF_INRAE=6.667
NC_035079.1	20585768	.	T	A	.	.	MAF_INRAE=44.937;MAF_USDA=39.583
NC_035079.1	20585779	.	T	A	.	.	MAF_INRAE=4.43
NC_035079.1	20585811	.	C	A	.	.	MAF_INRAE=47.368;MAF_USDA=7.647
NC_035079.1	20585991	.	G	T	.	.	MAF_INRAE=1.667
NC_035079.1	20585994	.	T	A	.	.	MAF_INRAE=1.667
NC_035079.1	20586053	.	C	T	.	.	MAF_INRAE=20.253
NC_035079.1	20586060	.	C	T	.	.	MAF_INRAE=10.0
NC_035079.1	20586095	.	C	T	.	.	MAF_USDA=10.656
NC_035079.1	20586339	.	C	T	.	.	MAF_USDA=4.118
NC_035079.1	20586420	.	T	G	.	.	MAF_INRAE=32.278;MAF_USDA=8.235
NC_035079.1	20586530	.	C	A	.	.	MAF_USDA=2.459
NC_035079.1	20586639	.	C	T	.	.	MAF_INRAE=15.823
NC_035079.1	20586702	.	C	A	.	.	MAF_INRAE=5.063
NC_035079.1	20586711	.	G	A	.	.	MAF_INRAE=48.101;MAF_USDA=34.118
NC_035079.1	20586733	.	C	T	.	.	MAF_INRAE=3.333;MAF_USDA=5.882
NC_035079.1	20587507	.	T	A	.	.	MAF_USDA=1.765
NC_035079.1	20587558	.	A	C	.	.	MAF_USDA=1.639
NC_035079.1	20587661	.	G	A	.	.	MAF_INRAE=5.833;MAF_USDA=6.471
NC_035079.1	20587667	.	C	T	.	.	MAF_USDA=2.353
NC_035079.1	20587702	.	A	T	.	.	MAF_INRAE=48.734;MAF_USDA=30.588
NC_035079.1	20587773	.	T	C	.	.	MAF_USDA=17.647
NC_035079.1	20587833	.	T	C	.	.	MAF_USDA=6.25
NC_035079.1	20587834	.	A	T	.	.	MAF_USDA=6.25
NC_035079.1	20587854	.	C	T	.	.	MAF_INRAE=15.823;MAF_USDA=30.0
NC_035079.1	20587872	.	G	A	.	.	MAF_USDA=6.25
NC_035079.1	20587916	.	C	T	.	.	MAF_INRAE=15.823;MAF_USDA=16.471
NC_035079.1	20587950	.	T	C	.	.	MAF_USDA=5.882
NC_035079.1	20587958	.	C	T	.	.	MAF_INRAE=15.19;MAF_USDA=14.118
NC_035079.1	20587960	.	G	T	.	.	MAF_USDA=2.459
NC_035079.1	20587970	.	T	A	.	.	MAF_USDA=6.25
NC_035079.1	20588039	.	T	C	.	.	MAF_USDA=6.25
NC_035079.1	20588100	.	C	A	.	.	MAF_INRAE=4.43
NC_035079.1	20588112	.	T	C	.	.	MAF_USDA=17.059
NC_035079.1	20588114	.	A	T	.	.	MAF_USDA=5.294
NC_035079.1	20588206	.	C	T	.	.	MAF_USDA=5.882
NC_035079.1	20588232	.	T	C	.	.	MAF_USDA=4.167
NC_035079.1	20588291	.	C	T	.	.	MAF_INRAE=7.595
NC_035079.1	20588525	.	T	A	.	.	MAF_USDA=5.882
NC_035079.1	20588587	.	G	T	.	.	MAF_USDA=1.639
NC_035079.1	20588878	.	T	G	.	.	MAF_USDA=4.167
NC_035079.1	20589004	.	C	A	.	.	MAF_USDA=20.833
NC_035079.1	20589497	.	A	C	.	.	MAF_USDA=10.417
NC_035079.1	20589655	.	G	A	.	.	MAF_INRAE=5.833
NC_035079.1	20589710	.	G	T	.	.	MAF_INRAE=9.494;MAF_USDA=20.833
NC_035079.1	20589722	.	A	G	.	.	MAF_USDA=17.857
NC_035079.1	20589824	.	C	A	.	.	MAF_INRAE=5.833;MAF_USDA=1.667
NC_035079.1	20589838	.	C	T	.	.	MAF_INRAE=33.544;MAF_USDA=7.738
NC_035079.1	20589843	.	G	T	.	.	MAF_INRAE=33.544;MAF_USDA=7.738
NC_035079.1	20589876	.	G	A	.	.	MAF_INRAE=3.333;MAF_USDA=22.917
NC_035079.1	20589960	.	T	G	.	.	MAF_INRAE=30.0;MAF_USDA=8.696
NC_035079.1	20590046	.	C	G	.	.	MAF_INRAE=3.333
NC_035079.1	20590079	.	G	C	.	.	MAF_USDA=1.667
NC_035079.1	20590091	.	C	T	.	.	MAF_USDA=1.667
NC_035079.1	20590108	.	C	G	.	.	MAF_INRAE=10.127;MAF_USDA=10.0
NC_035079.1	20590194	.	G	T	.	.	MAF_INRAE=3.333;MAF_USDA=13.529
NC_035079.1	20590344	.	G	A	.	.	MAF_INRAE=6.962;MAF_USDA=7.377
NC_035079.1	20590460	.	T	C	.	.	MAF_INRAE=9.494;MAF_USDA=22.917
NC_035079.1	20590507	.	G	A	.	.	MAF_INRAE=4.43
NC_035079.1	20590511	.	G	A	.	.	MAF_INRAE=13.333;MAF_USDA=42.353
NC_035079.1	20590594	.	A	T	.	.	MAF_INRAE=14.557;MAF_USDA=19.412
NC_035079.1	20590615	.	A	C	.	.	MAF_USDA=2.459
NC_035079.1	20590702	.	C	A	.	.	MAF_USDA=18.75
NC_035079.1	20590740	.	G	A	.	.	MAF_INRAE=5.263;MAF_USDA=10.417
NC_035079.1	20590988	.	T	C	.	.	MAF_INRAE=16.456;MAF_USDA=14.706
NC_035079.1	20590993	.	A	C	.	.	MAF_USDA=16.471
NC_035079.1	20591025	.	C	T	.	.	MAF_USDA=2.353
NC_035079.1	20591052	.	G	A	.	.	MAF_INRAE=21.667;MAF_USDA=1.639
NC_035079.1	20591090	.	C	A	.	.	MAF_USDA=5.882
NC_035079.1	20591103	.	C	A	.	.	MAF_USDA=5.294
NC_035079.1	20591104	.	C	T	.	.	MAF_USDA=5.294
NC_035079.1	20591138	.	T	C	.	.	MAF_INRAE=7.595
NC_035079.1	20591389	.	T	C	.	.	MAF_INRAE=15.19;MAF_USDA=14.706
NC_035079.1	20591396	.	T	A	.	.	MAF_INRAE=50.0;MAF_USDA=31.765
NC_035079.1	20591408	.	C	T	.	.	MAF_USDA=1.639
NC_035079.1	20591434	.	T	C	.	.	MAF_INRAE=15.19;MAF_USDA=30.588
NC_035079.1	20591484	.	A	T	.	.	MAF_USDA=17.059
NC_035079.1	20591508	.	A	T	.	.	MAF_INRAE=15.19;MAF_USDA=14.706
NC_035079.1	20591531	.	A	C	.	.	MAF_USDA=17.059
NC_035079.1	20591615	.	T	C	.	.	MAF_INRAE=12.5;MAF_USDA=22.917
NC_035079.1	20591643	.	G	A	.	.	MAF_INRAE=15.19;MAF_USDA=24.706
NC_035079.1	20591701	.	A	G	.	.	MAF_USDA=2.353
NC_035079.1	20591732	.	G	A	.	.	MAF_USDA=1.639
NC_035079.1	20591818	.	T	G	.	.	MAF_USDA=1.639
NC_035079.1	20591961	.	A	G	.	.	MAF_USDA=2.353
NC_035079.1	20591968	.	C	T	.	.	MAF_INRAE=35.443;MAF_USDA=34.118
NC_035079.1	20591969	.	G	A	.	.	MAF_USDA=1.639
NC_035079.1	20592030	.	A	G	.	.	MAF_INRAE=15.19;MAF_USDA=16.471
NC_035079.1	20592036	.	T	A	.	.	MAF_INRAE=46.203;MAF_USDA=32.353
NC_035079.1	20592072	.	G	C	.	.	MAF_INRAE=44.937;MAF_USDA=49.412
NC_035079.1	20592123	.	C	A	.	.	MAF_USDA=16.471
NC_035079.1	20592200	.	A	G	.	.	MAF_USDA=17.059
NC_035079.1	20592239	.	T	G	.	.	MAF_USDA=16.471
NC_035079.1	20592328	.	T	C	.	.	MAF_INRAE=43.038;MAF_USDA=44.706
NC_035079.1	20592398	.	A	T	.	.	MAF_USDA=2.459
NC_035079.1	20592414	.	A	T	.	.	MAF_USDA=18.824
NC_035079.1	20592455	.	C	T	.	.	MAF_USDA=20.0
NC_035079.1	20592557	.	C	A	.	.	MAF_INRAE=33.544;MAF_USDA=32.353
NC_035079.1	20592583	.	G	T	.	.	MAF_USDA=2.459
NC_035079.1	20592925	.	C	T	.	.	MAF_INRAE=10.127;MAF_USDA=17.059
NC_035079.1	20592926	.	G	A	.	.	MAF_INRAE=3.333
NC_035079.1	20593108	.	C	G	.	.	MAF_USDA=2.459
NC_035079.1	20593112	.	C	T	.	.	MAF_USDA=6.557
NC_035079.1	20593117	.	T	G	.	.	MAF_INRAE=5.0;MAF_USDA=12.5
NC_035079.1	20593261	.	C	T	.	.	MAF_INRAE=9.494;MAF_USDA=9.412
NC_035079.1	20593395	.	C	T	.	.	MAF_INRAE=5.263;MAF_USDA=1.639
NC_035079.1	20593407	.	G	C	.	.	MAF_INRAE=11.667;MAF_USDA=5.294
NC_035079.1	20593435	.	G	A	.	.	MAF_USDA=4.098
NC_035079.1	20593455	.	G	A	.	.	MAF_USDA=6.25
NC_035079.1	20593507	.	G	A	.	.	MAF_USDA=3.279
NC_035079.1	20593569	.	C	T	.	.	MAF_INRAE=3.333
NC_035079.1	20594044	.	A	T	.	.	MAF_USDA=14.706
NC_035079.1	20594115	.	T	G	.	.	MAF_INRAE=8.228;MAF_USDA=4.918
NC_035079.1	20596753	.	A	G	.	.	MAF_USDA=9.167
NC_035079.1	20596767	.	G	A	.	.	MAF_USDA=10.417
NC_035079.1	20597037	.	C	A	.	.	MAF_INRAE=5.263;MAF_USDA=16.071
NC_035079.1	20597041	.	C	A	.	.	MAF_USDA=3.279
NC_035079.1	20597180	.	G	A	.	.	MAF_INRAE=10.127;MAF_USDA=8.235
NC_035079.1	20597213	.	C	A	.	.	MAF_USDA=3.279
NC_035079.1	20597237	.	G	T	.	.	MAF_INRAE=4.43
NC_035079.1	20597279	.	G	T	.	.	MAF_USDA=2.459
NC_035079.1	20597304	.	C	T	.	.	MAF_USDA=12.941
NC_035079.1	20597402	.	G	A	.	.	MAF_INRAE=12.658;MAF_USDA=11.475
NC_035079.1	20597520	.	C	G	.	.	MAF_USDA=1.639
NC_035079.1	20597577	.	A	T	.	.	MAF_USDA=3.279
NC_035079.1	20597727	.	C	G	.	.	MAF_INRAE=5.263
NC_035079.1	20597792	.	G	A	.	.	MAF_USDA=1.639
NC_035079.1	20597831	.	A	C	.	.	MAF_INRAE=8.861;MAF_USDA=9.412
NC_035079.1	20597860	.	C	T	.	.	MAF_INRAE=49.367;MAF_USDA=24.118
NC_035079.1	20597937	.	C	T	.	.	MAF_INRAE=5.263
NC_035079.1	20598024	.	T	C	.	.	MAF_USDA=3.333
NC_035079.1	20598065	.	G	A	.	.	MAF_INRAE=33.544;MAF_USDA=5.294
NC_035079.1	20598095	.	C	A	.	.	MAF_INRAE=21.667;MAF_USDA=12.941
NC_035079.1	20598108	.	G	A	.	.	MAF_INRAE=33.544;MAF_USDA=2.459
NC_035079.1	20598127	.	C	A	.	.	MAF_USDA=2.459
NC_035079.1	20598352	.	G	A	.	.	MAF_USDA=3.279
NC_035079.1	20598501	.	G	A	.	.	MAF_USDA=2.459
NC_035079.1	20598523	.	G	A	.	.	MAF_USDA=1.639
NC_035079.1	20598524	.	G	A	.	.	MAF_USDA=1.639
NC_035079.1	20598562	.	G	A	.	.	MAF_INRAE=1.667;MAF_USDA=12.5
NC_035079.1	20598579	.	C	T	.	.	MAF_USDA=7.059
NC_035079.1	20598582	.	G	A	.	.	MAF_USDA=3.279
NC_035079.1	20598642	.	C	A	.	.	MAF_USDA=1.639
NC_035079.1	20598647	.	C	A	.	.	MAF_INRAE=33.544;MAF_USDA=7.059
NC_035079.1	20598648	.	G	T	.	.	MAF_INRAE=27.5;MAF_USDA=7.647
NC_035079.1	20598848	.	T	C	.	.	MAF_INRAE=8.861;MAF_USDA=9.412
NC_035079.1	20598875	.	G	C	.	.	MAF_INRAE=27.5
NC_035079.1	20599733	.	T	A	.	.	MAF_USDA=4.167
NC_035079.1	20599738	.	T	C	.	.	MAF_USDA=22.917
NC_035079.1	20599837	.	T	C	.	.	MAF_INRAE=8.333
NC_035079.1	20599842	.	C	A	.	.	MAF_USDA=3.448
NC_035079.1	20599878	.	T	C	.	.	MAF_USDA=16.667
NC_035079.1	20600076	.	C	T	.	.	MAF_INRAE=49.367;MAF_USDA=20.833
NC_035079.1	20600080	.	A	C	.	.	MAF_INRAE=3.333
NC_035079.1	20600082	.	C	G	.	.	MAF_INRAE=8.861;MAF_USDA=23.81
NC_035079.1	20600118	.	A	C	.	.	MAF_INRAE=43.671;MAF_USDA=34.524
NC_035079.1	20600134	.	C	A	.	.	MAF_INRAE=13.291
NC_035079.1	20600153	.	C	A	.	.	MAF_INRAE=31.013;MAF_USDA=40.476
NC_035079.1	20600240	.	C	T	.	.	MAF_INRAE=5.0
NC_035079.1	20600268	.	C	A	.	.	MAF_INRAE=4.167;MAF_USDA=1.667
NC_035079.1	20600447	.	G	A	.	.	MAF_USDA=3.333
NC_035079.1	20600525	.	C	T	.	.	MAF_USDA=5.0
NC_035079.1	20600535	.	A	T	.	.	MAF_INRAE=45.57;MAF_USDA=26.19
NC_035079.1	20600732	.	G	A	.	.	MAF_USDA=5.0
NC_035079.1	20600807	.	G	A	.	.	MAF_USDA=3.333
NC_035079.1	20600813	.	C	T	.	.	MAF_USDA=4.167
NC_035079.1	20600963	.	G	A	.	.	MAF_INRAE=3.333
NC_035079.1	20601033	.	G	T	.	.	MAF_USDA=3.279
NC_035079.1	20601116	.	A	G	.	.	MAF_USDA=5.882
NC_035079.1	20601149	.	C	T	.	.	MAF_USDA=5.882
NC_035079.1	20601280	.	T	G	.	.	MAF_USDA=4.098
NC_035079.1	20601291	.	T	G	.	.	MAF_USDA=3.279
NC_035079.1	20601312	.	G	T	.	.	MAF_USDA=3.279
NC_035079.1	20601344	.	C	T	.	.	MAF_INRAE=13.291;MAF_USDA=42.353
NC_035079.1	20601369	.	A	C	.	.	MAF_USDA=2.941
NC_035079.1	20601407	.	A	T	.	.	MAF_INRAE=10.833;MAF_USDA=7.647
NC_035079.1	20601422	.	A	T	.	.	MAF_INRAE=39.241;MAF_USDA=15.882
NC_035079.1	20601497	.	T	C	.	.	MAF_INRAE=47.468;MAF_USDA=24.118
NC_035079.1	20601513	.	A	T	.	.	MAF_USDA=32.941
NC_035079.1	20601537	.	A	G	.	.	MAF_INRAE=41.139;MAF_USDA=18.824
NC_035079.1	20601578	.	C	T	.	.	MAF_USDA=3.529
NC_035079.1	20601650	.	C	A	.	.	MAF_USDA=6.25
NC_035079.1	20601728	.	T	C	.	.	MAF_USDA=3.279
NC_035079.1	20601732	.	G	A	.	.	MAF_USDA=5.294
NC_035079.1	20601781	.	C	A	.	.	MAF_USDA=9.412
NC_035079.1	20601800	.	A	T	.	.	MAF_USDA=27.059
NC_035079.1	20601847	.	T	C	.	.	MAF_INRAE=31.646;MAF_USDA=35.294
NC_035079.1	20601884	.	C	A	.	.	MAF_INRAE=14.557;MAF_USDA=45.0
NC_035079.1	20601886	.	T	G	.	.	MAF_INRAE=20.833;MAF_USDA=11.667
NC_035079.1	20601887	.	A	T	.	.	MAF_INRAE=16.667;MAF_USDA=45.0
NC_035079.1	20601896	.	T	C	.	.	MAF_INRAE=15.19;MAF_USDA=49.167
NC_035079.1	20601903	.	C	T	.	.	MAF_INRAE=10.127;MAF_USDA=7.738
NC_035079.1	20601925	.	G	T	.	.	MAF_USDA=1.639
NC_035079.1	20601949	.	A	G	.	.	MAF_INRAE=9.167;MAF_USDA=19.412
NC_035079.1	20601957	.	G	A	.	.	MAF_INRAE=5.833
NC_035079.1	20602081	.	C	A	.	.	MAF_INRAE=9.167;MAF_USDA=13.529
NC_035079.1	20602094	.	T	C	.	.	MAF_USDA=1.639
NC_035079.1	20602116	.	T	G	.	.	MAF_INRAE=19.62;MAF_USDA=46.471
NC_035079.1	20602193	.	C	A	.	.	MAF_INRAE=20.833;MAF_USDA=6.471
NC_035079.1	20602257	.	C	T	.	.	MAF_INRAE=21.667;MAF_USDA=10.588
NC_035079.1	20602351	.	A	G	.	.	MAF_INRAE=3.333
NC_035079.1	20602494	.	C	T	.	.	MAF_USDA=1.765
NC_035079.1	20602552	.	G	C	.	.	MAF_INRAE=9.167;MAF_USDA=5.294
NC_035079.1	20602613	.	G	T	.	.	MAF_USDA=2.459
NC_035079.1	20602626	.	G	A	.	.	MAF_INRAE=4.43;MAF_USDA=9.412
NC_035079.1	20602679	.	G	A	.	.	MAF_USDA=3.279
NC_035079.1	20602686	.	C	A	.	.	MAF_INRAE=10.759;MAF_USDA=11.765
NC_035079.1	20602701	.	A	G	.	.	MAF_USDA=1.639
NC_035079.1	20602706	.	T	A	.	.	MAF_USDA=1.639
NC_035079.1	20602719	.	A	G	.	.	MAF_INRAE=4.43
NC_035079.1	20602750	.	G	A	.	.	MAF_INRAE=15.19;MAF_USDA=8.235
NC_035079.1	20602900	.	G	T	.	.	MAF_USDA=6.25
NC_035079.1	20603128	.	G	A	.	.	MAF_INRAE=5.263;MAF_USDA=1.639
NC_035079.1	20603158	.	T	C	.	.	MAF_USDA=13.934
NC_035079.1	20603234	.	A	T	.	.	MAF_INRAE=3.333
NC_035079.1	20603240	.	C	T	.	.	MAF_USDA=1.765
NC_035079.1	20603350	.	A	C	.	.	MAF_USDA=18.235
NC_035079.1	20603373	.	G	A	.	.	MAF_INRAE=20.833;MAF_USDA=17.059
NC_035079.1	20603377	.	G	T	.	.	MAF_INRAE=5.263;MAF_USDA=1.639
NC_035079.1	20603383	.	A	T	.	.	MAF_USDA=10.417
NC_035079.1	20603438	.	T	C	.	.	MAF_INRAE=10.759;MAF_USDA=12.941
NC_035079.1	20603467	.	A	G	.	.	MAF_USDA=4.118
NC_035079.1	20603495	.	T	C	.	.	MAF_INRAE=20.0;MAF_USDA=1.639
NC_035079.1	20603542	.	A	T	.	.	MAF_USDA=1.639
NC_035079.1	20603555	.	C	A	.	.	MAF_INRAE=21.053;MAF_USDA=37.5
NC_035079.1	20603688	.	G	C	.	.	MAF_USDA=3.279
NC_035079.1	20603779	.	T	C	.	.	MAF_INRAE=2.5;MAF_USDA=8.824
NC_035079.1	20603820	.	G	A	.	.	MAF_USDA=3.279
NC_035079.1	20603868	.	T	A	.	.	MAF_INRAE=10.759;MAF_USDA=32.353
NC_035079.1	20603915	.	G	A	.	.	MAF_USDA=1.639
NC_035079.1	20604019	.	C	A	.	.	MAF_USDA=19.412
NC_035079.1	20604025	.	G	T	.	.	MAF_USDA=18.824
NC_035079.1	20604045	.	C	G	.	.	MAF_INRAE=37.342;MAF_USDA=18.75
NC_035079.1	20604054	.	T	A	.	.	MAF_INRAE=47.368;MAF_USDA=10.417
NC_035079.1	20604063	.	T	G	.	.	MAF_INRAE=10.0
NC_035079.1	20604064	.	G	T	.	.	MAF_USDA=2.083
NC_035079.1	20604066	.	G	A	.	.	MAF_USDA=4.167
NC_035079.1	20604125	.	C	T	.	.	MAF_INRAE=15.789;MAF_USDA=8.824
NC_035079.1	20604155	.	G	A	.	.	MAF_USDA=4.098
NC_035079.1	20604177	.	C	T	.	.	MAF_USDA=3.333
NC_035079.1	20604214	.	G	A	.	.	MAF_USDA=10.417
NC_035079.1	20604265	.	G	A	.	.	MAF_USDA=1.765
NC_035079.1	20604273	.	T	G	.	.	MAF_INRAE=15.789;MAF_USDA=39.412
NC_035079.1	20604277	.	C	T	.	.	MAF_INRAE=5.263
NC_035079.1	20604286	.	G	T	.	.	MAF_USDA=44.118
NC_035079.1	20604309	.	T	G	.	.	MAF_INRAE=5.263;MAF_USDA=12.048
NC_035079.1	20604907	.	A	C	.	.	MAF_USDA=21.739
NC_035079.1	20604908	.	C	T	.	.	MAF_USDA=30.435
NC_035079.1	20604942	.	T	C	.	.	MAF_USDA=18.75
NC_035079.1	20604976	.	A	T	.	.	MAF_USDA=33.333
NC_035079.1	20605065	.	C	T	.	.	MAF_USDA=20.833
NC_035079.1	20605091	.	T	A	.	.	MAF_USDA=6.25
NC_035079.1	20605151	.	G	T	.	.	MAF_USDA=2.459
NC_035079.1	20605179	.	C	A	.	.	MAF_USDA=7.143
NC_035079.1	20605208	.	T	C	.	.	MAF_USDA=4.167
NC_035079.1	20605229	.	T	A	.	.	MAF_USDA=9.016
NC_035079.1	20605373	.	T	G	.	.	MAF_USDA=3.529
NC_035079.1	20605383	.	T	C	.	.	MAF_INRAE=3.333;MAF_USDA=6.557
NC_035079.1	20605401	.	G	T	.	.	MAF_USDA=4.918
NC_035079.1	20605465	.	T	A	.	.	MAF_USDA=18.75
NC_035079.1	20605470	.	T	G	.	.	MAF_USDA=18.75
NC_035079.1	20605472	.	T	G	.	.	MAF_USDA=10.417
NC_035079.1	20605573	.	G	T	.	.	MAF_USDA=1.667
NC_035079.1	20605643	.	T	A	.	.	MAF_USDA=3.529
NC_035079.1	20605657	.	A	G	.	.	MAF_USDA=33.607
NC_035079.1	20605676	.	T	C	.	.	MAF_USDA=8.824
NC_035079.1	20605798	.	T	G	.	.	MAF_INRAE=23.333;MAF_USDA=16.471
NC_035079.1	20605862	.	C	G	.	.	MAF_USDA=4.706
NC_035079.1	20605937	.	A	T	.	.	MAF_INRAE=36.709;MAF_USDA=41.176
NC_035079.1	20605969	.	C	A	.	.	MAF_INRAE=3.333;MAF_USDA=2.459
NC_035079.1	20606022	.	T	G	.	.	MAF_USDA=3.279
NC_035079.1	20606090	.	C	T	.	.	MAF_USDA=3.279
NC_035079.1	20606145	.	C	T	.	.	MAF_INRAE=35.443;MAF_USDA=41.176
NC_035079.1	20606303	.	C	G	.	.	MAF_USDA=1.639
NC_035079.1	20606308	.	G	C	.	.	MAF_INRAE=35.443;MAF_USDA=41.176
NC_035079.1	20606313	.	G	A	.	.	MAF_INRAE=44.937;MAF_USDA=47.647
NC_035079.1	20606439	.	A	T	.	.	MAF_USDA=17.059
NC_035079.1	20606488	.	G	T	.	.	MAF_INRAE=21.667;MAF_USDA=11.176
NC_035079.1	20606520	.	C	A	.	.	MAF_USDA=1.639
NC_035079.1	20606546	.	C	T	.	.	MAF_USDA=6.25
NC_035079.1	20606587	.	C	A	.	.	MAF_USDA=5.294
NC_035079.1	20606603	.	C	T	.	.	MAF_USDA=2.459
NC_035079.1	20606632	.	A	G	.	.	MAF_USDA=1.639
NC_035079.1	20606659	.	T	G	.	.	MAF_USDA=6.25
NC_035079.1	20606790	.	C	T	.	.	MAF_INRAE=44.304;MAF_USDA=14.118
NC_035079.1	20606902	.	A	G	.	.	MAF_INRAE=3.333;MAF_USDA=8.235
NC_035079.1	20606903	.	C	A	.	.	MAF_USDA=1.765
NC_035079.1	20606906	.	T	G	.	.	MAF_INRAE=20.833;MAF_USDA=12.941
NC_035079.1	20606952	.	C	A	.	.	MAF_INRAE=21.667;MAF_USDA=11.765
NC_035079.1	20607085	.	C	T	.	.	MAF_USDA=4.098
NC_035079.1	20607206	.	T	A	.	.	MAF_USDA=4.918
NC_035079.1	20607233	.	G	A	.	.	MAF_USDA=4.918
NC_035079.1	20607246	.	C	T	.	.	MAF_USDA=9.016
NC_035079.1	20607258	.	T	C	.	.	MAF_INRAE=20.833;MAF_USDA=5.294
NC_035079.1	20607275	.	C	T	.	.	MAF_USDA=7.647
NC_035079.1	20607359	.	A	G	.	.	MAF_INRAE=5.263;MAF_USDA=1.639
NC_035079.1	20607426	.	C	T	.	.	MAF_INRAE=10.0;MAF_USDA=15.882
NC_035079.1	20607490	.	T	C	.	.	MAF_INRAE=4.43
NC_035079.1	20607502	.	C	T	.	.	MAF_INRAE=12.025;MAF_USDA=5.882
NC_035079.1	20607610	.	A	T	.	.	MAF_INRAE=28.481;MAF_USDA=33.529
NC_035079.1	20607718	.	T	C	.	.	MAF_INRAE=3.333
NC_035079.1	20607748	.	A	T	.	.	MAF_INRAE=3.333;MAF_USDA=8.333
NC_035079.1	20607810	.	G	A	.	.	MAF_USDA=1.639
NC_035079.1	20607818	.	T	A	.	.	MAF_INRAE=48.734;MAF_USDA=39.412
NC_035079.1	20607895	.	T	G	.	.	MAF_INRAE=33.333;MAF_USDA=10.417
NC_035079.1	20608008	.	G	A	.	.	MAF_USDA=23.529
NC_035079.1	20608094	.	A	G	.	.	MAF_INRAE=4.43
NC_035079.1	20608105	.	A	G	.	.	MAF_INRAE=12.5;MAF_USDA=8.824
NC_035079.1	20608243	.	C	T	.	.	MAF_INRAE=12.025;MAF_USDA=6.471
NC_035079.1	20608254	.	C	T	.	.	MAF_USDA=8.333
NC_035079.1	20608304	.	G	A	.	.	MAF_INRAE=12.5;MAF_USDA=9.412
NC_035079.1	20608324	.	C	T	.	.	MAF_USDA=4.918
NC_035079.1	20608339	.	G	C	.	.	MAF_USDA=1.639
NC_035079.1	20608402	.	G	T	.	.	MAF_INRAE=43.671;MAF_USDA=17.647
NC_035079.1	20608431	.	A	C	.	.	MAF_USDA=1.639
NC_035079.1	20608533	.	G	T	.	.	MAF_INRAE=10.0;MAF_USDA=4.167
NC_035079.1	20608558	.	T	A	.	.	MAF_INRAE=12.5;MAF_USDA=7.377
NC_035079.1	20608561	.	A	C	.	.	MAF_USDA=1.667
NC_035079.1	20608588	.	C	T	.	.	MAF_INRAE=28.481;MAF_USDA=30.588
NC_035079.1	20608590	.	C	T	.	.	MAF_INRAE=3.333
NC_035079.1	20608600	.	G	A	.	.	MAF_INRAE=3.333;MAF_USDA=3.279
NC_035079.1	20608615	.	C	T	.	.	MAF_USDA=5.833
NC_035079.1	20608638	.	T	A	.	.	MAF_INRAE=12.5
NC_035079.1	20608730	.	T	G	.	.	MAF_USDA=1.667
NC_035079.1	20608761	.	G	T	.	.	MAF_INRAE=48.101;MAF_USDA=42.857
NC_035079.1	20608773	.	C	G	.	.	MAF_INRAE=48.734;MAF_USDA=43.452
NC_035079.1	20608852	.	A	T	.	.	MAF_INRAE=5.833
NC_035079.1	20608890	.	G	A	.	.	MAF_INRAE=39.873;MAF_USDA=48.214
NC_035079.1	20608893	.	G	T	.	.	MAF_USDA=2.976
NC_035079.1	20608942	.	A	C	.	.	MAF_INRAE=49.367;MAF_USDA=43.452
NC_035079.1	20609007	.	G	T	.	.	MAF_USDA=19.643
NC_035079.1	20609081	.	G	T	.	.	MAF_USDA=22.941
NC_035079.1	20609096	.	C	A	.	.	MAF_USDA=6.25
NC_035079.1	20609104	.	C	T	.	.	MAF_USDA=1.639
NC_035079.1	20609170	.	T	A	.	.	MAF_INRAE=12.025;MAF_USDA=6.471
NC_035079.1	20609187	.	G	T	.	.	MAF_INRAE=4.43
NC_035079.1	20609208	.	T	G	.	.	MAF_INRAE=11.667;MAF_USDA=8.235
NC_035079.1	20609409	.	T	G	.	.	MAF_INRAE=3.333;MAF_USDA=9.836
NC_035079.1	20609499	.	T	G	.	.	MAF_INRAE=3.333;MAF_USDA=1.639
NC_035079.1	20609546	.	T	C	.	.	MAF_INRAE=3.333;MAF_USDA=7.647
NC_035079.1	20609565	.	C	A	.	.	MAF_USDA=2.941
NC_035079.1	20609663	.	T	C	.	.	MAF_USDA=22.353
NC_035079.1	20609768	.	A	C	.	.	MAF_INRAE=4.43
NC_035079.1	20609795	.	T	C	.	.	MAF_USDA=6.557
NC_035079.1	20609825	.	G	A	.	.	MAF_INRAE=5.833
NC_035079.1	20609826	.	C	A	.	.	MAF_INRAE=5.833
NC_035079.1	20609861	.	G	C	.	.	MAF_INRAE=12.5;MAF_USDA=8.235
NC_035079.1	20609930	.	A	G	.	.	MAF_USDA=6.557
NC_035079.1	20610182	.	G	A	.	.	MAF_INRAE=10.526;MAF_USDA=6.471
NC_035079.1	20610208	.	G	A	.	.	MAF_USDA=4.706
NC_035079.1	20610225	.	G	A	.	.	MAF_USDA=1.765
NC_035079.1	20610284	.	G	A	.	.	MAF_INRAE=10.759;MAF_USDA=8.235
NC_035079.1	20610302	.	G	A	.	.	MAF_INRAE=11.667;MAF_USDA=8.824
NC_035079.1	20610315	.	G	C	.	.	MAF_USDA=1.765
NC_035079.1	20610446	.	G	A	.	.	MAF_INRAE=15.833;MAF_USDA=17.059
NC_035079.1	20610509	.	T	G	.	.	MAF_USDA=1.765
NC_035079.1	20610612	.	G	T	.	.	MAF_INRAE=15.833;MAF_USDA=17.059
NC_035079.1	20610688	.	T	G	.	.	MAF_INRAE=10.833;MAF_USDA=8.824
NC_035079.1	20610762	.	T	A,G	.	.	MAF_INRAE=3.333;MAF_USDA=3.279
NC_035079.1	20610779	.	T	A	.	.	MAF_INRAE=15.833;MAF_USDA=17.647
NC_035079.1	20610803	.	G	C	.	.	MAF_INRAE=3.333;MAF_USDA=4.918
NC_035079.1	20610932	.	C	A	.	.	MAF_USDA=2.353
NC_035079.1	20611045	.	C	T	.	.	MAF_INRAE=12.025;MAF_USDA=6.471
NC_035079.1	20611237	.	T	G	.	.	MAF_INRAE=3.333
NC_035079.1	20611454	.	G	C	.	.	MAF_INRAE=10.759;MAF_USDA=8.235
NC_035079.1	20611503	.	C	T	.	.	MAF_USDA=4.706
NC_035079.1	20611539	.	A	C	.	.	MAF_INRAE=24.051;MAF_USDA=28.235
NC_035079.1	20611597	.	A	C	.	.	MAF_INRAE=2.5;MAF_USDA=2.459
NC_035079.1	20611611	.	T	C	.	.	MAF_INRAE=5.263
NC_035079.1	20611705	.	T	C	.	.	MAF_USDA=2.459
NC_035079.1	20611891	.	G	A	.	.	MAF_USDA=36.957
NC_035079.1	20611892	.	G	C	.	.	MAF_USDA=37.5
NC_035079.1	20611932	.	C	A	.	.	MAF_INRAE=24.684;MAF_USDA=27.976
NC_035079.1	20611986	.	A	T	.	.	MAF_INRAE=33.544;MAF_USDA=4.706
NC_035079.1	20612076	.	ATTGGCAAACAGTTCAATA	ATTGGCAAACAGTTCAATT	.	.	MAF_USDA=2.083
NC_035079.1	20612094	.	A	T	.	.	MAF_INRAE=11.667
NC_035079.1	20612196	.	C	A	.	.	MAF_INRAE=21.667;MAF_USDA=12.353
NC_035079.1	20612240	.	A	G	.	.	MAF_INRAE=3.333;MAF_USDA=3.279
NC_035079.1	20612275	.	A	C	.	.	MAF_USDA=5.738
NC_035079.1	20612297	.	C	A	.	.	MAF_INRAE=22.5;MAF_USDA=12.353
NC_035079.1	20612347	.	A	T	.	.	MAF_USDA=5.882
NC_035079.1	20612487	.	C	T	.	.	MAF_INRAE=4.43
NC_035079.1	20612489	.	T	A	.	.	MAF_INRAE=1.667
NC_035079.1	20612502	.	C	A	.	.	MAF_INRAE=1.667
NC_035079.1	20612609	.	T	C	.	.	MAF_INRAE=10.759;MAF_USDA=8.235
NC_035079.1	20612610	.	G	A	.	.	MAF_USDA=4.918
NC_035079.1	20612651	.	T	C	.	.	MAF_INRAE=22.785;MAF_USDA=28.235
NC_035079.1	20613333	.	G	A	.	.	MAF_USDA=25.0
NC_035079.1	20613347	.	C	T	.	.	MAF_USDA=36.364
NC_035079.1	20613416	.	C	A	.	.	MAF_USDA=31.25
NC_035079.1	20613440	.	T	C	.	.	MAF_USDA=4.706
NC_035079.1	20613463	.	G	A	.	.	MAF_USDA=25.41
NC_035079.1	20613494	.	C	A	.	.	MAF_USDA=6.557
NC_035079.1	20613713	.	G	A	.	.	MAF_USDA=5.294
NC_035079.1	20613766	.	T	G	.	.	MAF_USDA=7.377
NC_035079.1	20613800	.	G	A	.	.	MAF_INRAE=29.747;MAF_USDA=37.647
NC_035079.1	20613917	.	A	C	.	.	MAF_INRAE=4.43
NC_035079.1	20614003	.	G	A	.	.	MAF_USDA=1.639
NC_035079.1	20614286	.	C	G	.	.	MAF_USDA=3.279
NC_035079.1	20614406	.	G	A	.	.	MAF_INRAE=5.263;MAF_USDA=8.197
NC_035079.1	20614409	.	T	G	.	.	MAF_USDA=2.353
NC_035079.1	20614425	.	T	C	.	.	MAF_USDA=1.639
NC_035079.1	20614432	.	T	C	.	.	MAF_USDA=1.639
NC_035079.1	20614655	.	G	A	.	.	MAF_INRAE=3.333
NC_035079.1	20614695	.	A	G	.	.	MAF_INRAE=3.333
NC_035079.1	20614790	.	G	T	.	.	MAF_USDA=4.118
NC_035079.1	20614842	.	A	C	.	.	MAF_INRAE=7.5
NC_035079.1	20614880	.	T	C	.	.	MAF_USDA=1.639
NC_035079.1	20614919	.	A	T	.	.	MAF_INRAE=17.5
NC_035079.1	20614962	.	A	G	.	.	MAF_INRAE=2.632;MAF_USDA=3.279
NC_035079.1	20614982	.	G	T	.	.	MAF_USDA=2.459
NC_035079.1	20615043	.	C	T	.	.	MAF_USDA=4.918
NC_035079.1	20615066	.	C	T	.	.	MAF_USDA=4.098
NC_035079.1	20615119	.	G	T	.	.	MAF_INRAE=8.333;MAF_USDA=11.765
NC_035079.1	20615257	.	G	A	.	.	MAF_USDA=4.118
NC_035079.1	20615270	.	C	T	.	.	MAF_USDA=6.25
NC_035079.1	20615351	.	T	C	.	.	MAF_INRAE=5.263;MAF_USDA=6.471
NC_035079.1	20615388	.	A	C	.	.	MAF_USDA=1.639
NC_035079.1	20615404	.	T	C	.	.	MAF_INRAE=28.481;MAF_USDA=24.706
NC_035079.1	20615468	.	C	A	.	.	MAF_INRAE=3.333;MAF_USDA=17.059
NC_035079.1	20615608	.	G	A	.	.	MAF_USDA=4.706
NC_035079.1	20615677	.	G	A	.	.	MAF_INRAE=5.263
NC_035079.1	20615696	.	C	T	.	.	MAF_INRAE=5.833
NC_035079.1	20615971	.	T	C	.	.	MAF_USDA=11.765
NC_035079.1	20616025	.	G	A	.	.	MAF_USDA=4.706
NC_035079.1	20616107	.	G	T	.	.	MAF_INRAE=5.263;MAF_USDA=7.059
NC_035079.1	20616190	.	C	T	.	.	MAF_USDA=11.176
NC_035079.1	20616194	.	C	T	.	.	MAF_USDA=11.176
NC_035079.1	20616204	.	G	A	.	.	MAF_INRAE=5.263;MAF_USDA=7.059
NC_035079.1	20616231	.	C	G	.	.	MAF_INRAE=5.263;MAF_USDA=6.25
NC_035079.1	20616247	.	A	C	.	.	MAF_INRAE=5.263;MAF_USDA=6.25
NC_035079.1	20616467	.	G	T	.	.	MAF_USDA=9.412
NC_035079.1	20616498	.	A	T	.	.	MAF_USDA=1.639
NC_035079.1	20616545	.	C	A	.	.	MAF_USDA=1.639
NC_035079.1	20616577	.	T	C	.	.	MAF_USDA=10.417
NC_035079.1	20616636	.	C	T	.	.	MAF_USDA=1.639
NC_035079.1	20616836	.	C	T	.	.	MAF_USDA=4.918
NC_035079.1	20616840	.	A	C	.	.	MAF_USDA=4.098
NC_035079.1	20616922	.	G	T	.	.	MAF_USDA=3.279
NC_035079.1	20616977	.	T	G	.	.	MAF_USDA=3.39
NC_035079.1	20616987	.	G	T	.	.	MAF_USDA=4.237
NC_035079.1	20616992	.	C	T	.	.	MAF_USDA=6.78
NC_035079.1	20616994	.	A	G	.	.	MAF_USDA=11.017
NC_035079.1	20616995	.	G	C	.	.	MAF_USDA=15.517
NC_035079.1	20617087	.	T	A	.	.	MAF_USDA=4.237
NC_035079.1	20619140	.	C	A	.	.	MAF_INRAE=5.263;MAF_USDA=7.377
NC_035079.1	20619161	.	C	T	.	.	MAF_USDA=25.294
NC_035079.1	20619260	.	A	G	.	.	MAF_USDA=3.333
NC_035079.1	20619262	.	G	T	.	.	MAF_USDA=5.882
NC_035079.1	20619294	.	T	G	.	.	MAF_USDA=4.118
NC_035079.1	20619327	.	C	T	.	.	MAF_USDA=1.639
NC_035079.1	20619398	.	G	A	.	.	MAF_USDA=6.25
NC_035079.1	20619406	.	C	T	.	.	MAF_USDA=6.25
NC_035079.1	20619409	.	T	G	.	.	MAF_USDA=6.25
NC_035079.1	20619430	.	A	G	.	.	MAF_USDA=6.25
NC_035079.1	20619908	.	C	G	.	.	MAF_USDA=33.333
NC_035079.1	20619998	.	G	A	.	.	MAF_INRAE=31.579;MAF_USDA=22.024
NC_035079.1	20620162	.	G	A	.	.	MAF_INRAE=31.646;MAF_USDA=13.095
NC_035079.1	20620204	.	C	T	.	.	MAF_USDA=1.667
NC_035079.1	20620227	.	T	A	.	.	MAF_USDA=13.095
NC_035079.1	20620322	.	A	T	.	.	MAF_USDA=6.25
NC_035079.1	20620327	.	T	C	.	.	MAF_USDA=1.639
NC_035079.1	20620361	.	T	G	.	.	MAF_INRAE=11.392;MAF_USDA=33.529
NC_035079.1	20620616	.	G	T	.	.	MAF_USDA=1.639
NC_035079.1	20620649	.	C	A	.	.	MAF_INRAE=5.263;MAF_USDA=5.294
NC_035079.1	20620709	.	C	T	.	.	MAF_USDA=15.294
NC_035079.1	20620723	.	A	G	.	.	MAF_USDA=1.639
NC_035079.1	20620724	.	A	G	.	.	MAF_USDA=1.639
NC_035079.1	20620727	.	A	T	.	.	MAF_USDA=1.639
NC_035079.1	20620758	.	T	A	.	.	MAF_USDA=15.294
NC_035079.1	20620909	.	T	A	.	.	MAF_USDA=4.118
NC_035079.1	20621016	.	G	T	.	.	MAF_USDA=10.417
NC_035079.1	20621058	.	GAAAA	GAAAG	.	.	MAF_USDA=35.417
NC_035079.1	20621062	.	A	G	.	.	MAF_INRAE=43.671
NC_035079.1	20621086	.	C	T	.	.	MAF_USDA=3.279
NC_035079.1	20621160	.	A	C	.	.	MAF_INRAE=5.833
NC_035079.1	20621167	.	G	A	.	.	MAF_USDA=19.412
NC_035079.1	20621214	.	T	C	.	.	MAF_USDA=5.882
NC_035079.1	20621251	.	T	A	.	.	MAF_USDA=5.294
NC_035079.1	20621296	.	C	G	.	.	MAF_USDA=4.118
NC_035079.1	20621325	.	G	A	.	.	MAF_USDA=10.0
NC_035079.1	20621359	.	A	G	.	.	MAF_INRAE=25.316;MAF_USDA=32.941
NC_035079.1	20621369	.	C	G	.	.	MAF_USDA=3.279
NC_035079.1	20621378	.	A	T	.	.	MAF_INRAE=9.494;MAF_USDA=8.197
NC_035079.1	20621397	.	G	A	.	.	MAF_USDA=4.098
NC_035079.1	20621444	.	G	A	.	.	MAF_USDA=2.941
NC_035079.1	20621461	.	C	T	.	.	MAF_INRAE=4.43;MAF_USDA=1.639
NC_035079.1	20621519	.	T	C	.	.	MAF_USDA=8.235
NC_035079.1	20621521	.	T	A	.	.	MAF_USDA=4.118
NC_035079.1	20621586	.	G	A	.	.	MAF_USDA=14.118
NC_035079.1	20621596	.	A	G	.	.	MAF_USDA=2.941
NC_035079.1	20621604	.	T	C	.	.	MAF_USDA=1.639
NC_035079.1	20621672	.	G	T	.	.	MAF_INRAE=30.38;MAF_USDA=12.353
NC_035079.1	20621890	.	C	G	.	.	MAF_USDA=4.118
NC_035079.1	20621930	.	G	A	.	.	MAF_USDA=2.459
NC_035079.1	20621939	.	C	A	.	.	MAF_INRAE=10.759;MAF_USDA=8.235
NC_035079.1	20621987	.	A	T	.	.	MAF_INRAE=5.263;MAF_USDA=8.197
NC_035079.1	20621993	.	T	G	.	.	MAF_USDA=18.824
NC_035079.1	20623196	.	A	G	.	.	MAF_INRAE=36.709;MAF_USDA=46.429
NC_035079.1	20623220	.	T	A	.	.	MAF_USDA=10.417
NC_035079.1	20623334	.	T	C	.	.	MAF_INRAE=33.544;MAF_USDA=4.706
NC_035079.1	20623365	.	T	G	.	.	MAF_INRAE=33.544;MAF_USDA=2.459
NC_035079.1	20623414	.	T	C	.	.	MAF_INRAE=5.263;MAF_USDA=5.738
NC_035079.1	20623439	.	T	C	.	.	MAF_USDA=4.918
NC_035079.1	20623484	.	G	A	.	.	MAF_USDA=8.235
NC_035079.1	20623658	.	C	A	.	.	MAF_INRAE=22.5;MAF_USDA=16.471
NC_035079.1	20623775	.	C	T	.	.	MAF_USDA=4.118
NC_035079.1	20623785	.	G	T	.	.	MAF_INRAE=31.013;MAF_USDA=16.471
NC_035079.1	20623837	.	G	A	.	.	MAF_INRAE=29.167;MAF_USDA=17.059
NC_035079.1	20623858	.	C	T	.	.	MAF_USDA=4.167
NC_035079.1	20623865	.	A	T	.	.	MAF_USDA=10.417
NC_035079.1	20623916	.	G	A	.	.	MAF_USDA=6.25
NC_035079.1	20623920	.	C	A	.	.	MAF_USDA=9.412
NC_035079.1	20623928	.	C	T	.	.	MAF_USDA=1.639
NC_035079.1	20623964	.	G	T	.	.	MAF_USDA=10.417
NC_035079.1	20623984	.	A	G	.	.	MAF_INRAE=19.167;MAF_USDA=2.459
NC_035079.1	20623990	.	C	T	.	.	MAF_INRAE=23.333;MAF_USDA=1.667
NC_035079.1	20623992	.	A	G	.	.	MAF_USDA=1.639
NC_035079.1	20623996	.	C	T	.	.	MAF_USDA=1.639
NC_035079.1	20624018	.	G	A	.	.	MAF_USDA=2.941
NC_035079.1	20624026	.	A	G	.	.	MAF_USDA=12.295
NC_035079.1	20624103	.	G	A	.	.	MAF_USDA=1.695
NC_035079.1	20624109	.	C	T	.	.	MAF_USDA=6.25
NC_035079.1	20624111	.	G	A	.	.	MAF_USDA=5.085
NC_035079.1	20624112	.	A	C	.	.	MAF_USDA=5.932
NC_035079.1	20624115	.	C	A	.	.	MAF_USDA=4.237
NC_035079.1	20624128	.	A	G	.	.	MAF_USDA=5.932
NC_035079.1	20624129	.	C	A	.	.	MAF_USDA=6.25
NC_035079.1	20624136	.	T	C	.	.	MAF_INRAE=5.263;MAF_USDA=3.39
NC_035079.1	20624137	.	A	G	.	.	MAF_USDA=6.25
NC_035079.1	20624142	.	A	C	.	.	MAF_INRAE=5.263;MAF_USDA=3.39
NC_035079.1	20624144	.	G	A	.	.	MAF_USDA=6.25
NC_035079.1	20624146	.	C	A	.	.	MAF_USDA=6.25
NC_035079.1	20624173	.	C	G	.	.	MAF_USDA=1.639
NC_035079.1	20624185	.	A	G	.	.	MAF_USDA=9.412
NC_035079.1	20624218	.	T	C	.	.	MAF_USDA=4.098
NC_035079.1	20624219	.	A	C	.	.	MAF_USDA=2.459
NC_035079.1	20624245	.	C	T	.	.	MAF_USDA=9.412
NC_035079.1	20624264	.	G	A	.	.	MAF_INRAE=33.544;MAF_USDA=2.459
NC_035079.1	20624288	.	G	A	.	.	MAF_INRAE=5.263;MAF_USDA=4.098
NC_035079.1	20624307	.	G	A	.	.	MAF_INRAE=35.443;MAF_USDA=6.557
NC_035079.1	20624316	.	G	C	.	.	MAF_USDA=10.417
NC_035079.1	20624472	.	G	A	.	.	MAF_INRAE=4.43
NC_035079.1	20624564	.	G	A	.	.	MAF_INRAE=5.263
NC_035079.1	20624597	.	G	T	.	.	MAF_INRAE=35.443;MAF_USDA=14.118
NC_035079.1	20624674	.	G	A	.	.	MAF_INRAE=31.646;MAF_USDA=15.882
NC_035079.1	20624702	.	A	G	.	.	MAF_INRAE=5.833;MAF_USDA=4.706
NC_035079.1	20624705	.	T	C	.	.	MAF_INRAE=35.443;MAF_USDA=7.377
NC_035079.1	20624748	.	C	T	.	.	MAF_USDA=10.0
NC_035079.1	20624779	.	T	G	.	.	MAF_USDA=1.639
NC_035079.1	20624800	.	C	A	.	.	MAF_USDA=4.706
NC_035079.1	20624832	.	C	G	.	.	MAF_INRAE=28.333;MAF_USDA=17.059
NC_035079.1	20624880	.	G	C	.	.	MAF_INRAE=43.038;MAF_USDA=11.765
NC_035079.1	20624914	.	C	T	.	.	MAF_USDA=18.235
NC_035079.1	20625123	.	A	T	.	.	MAF_INRAE=6.962;MAF_USDA=4.098
NC_035079.1	20625225	.	C	T	.	.	MAF_INRAE=25.0;MAF_USDA=28.689
NC_035079.1	20625267	.	T	C	.	.	MAF_INRAE=17.722;MAF_USDA=31.765
NC_035079.1	20625327	.	G	T	.	.	MAF_INRAE=5.263;MAF_USDA=18.235
NC_035079.1	20625358	.	T	C	.	.	MAF_INRAE=3.333
NC_035079.1	20625393	.	G	C	.	.	MAF_USDA=2.459
NC_035079.1	20625397	.	G	A	.	.	MAF_INRAE=3.333;MAF_USDA=7.647
NC_035079.1	20625466	.	A	G	.	.	MAF_USDA=2.941
NC_035079.1	20625486	.	G	T	.	.	MAF_INRAE=25.833;MAF_USDA=11.176
NC_035079.1	20625562	.	T	G	.	.	MAF_USDA=5.738
NC_035079.1	20625594	.	T	C	.	.	MAF_USDA=1.639
NC_035079.1	20625678	.	T	C	.	.	MAF_INRAE=50.0;MAF_USDA=24.118
NC_035079.1	20625756	.	C	T	.	.	MAF_USDA=6.471
NC_035079.1	20625763	.	G	T	.	.	MAF_USDA=4.706
NC_035079.1	20625838	.	G	T	.	.	MAF_INRAE=50.0;MAF_USDA=23.77
NC_035079.1	20625935	.	C	T	.	.	MAF_INRAE=48.101;MAF_USDA=30.0
NC_035079.1	20625957	.	G	A	.	.	MAF_INRAE=24.167;MAF_USDA=12.5
NC_035079.1	20625977	.	C	A	.	.	MAF_INRAE=47.468;MAF_USDA=30.0
NC_035079.1	20626147	.	A	C	.	.	MAF_USDA=1.639
NC_035079.1	20626284	.	C	A	.	.	MAF_USDA=1.667
NC_035079.1	20626313	.	A	T	.	.	MAF_INRAE=4.43;MAF_USDA=6.25
NC_035079.1	20626314	.	T	G	.	.	MAF_INRAE=47.468;MAF_USDA=26.471
NC_035079.1	20626415	.	G	T	.	.	MAF_INRAE=3.333;MAF_USDA=15.294
NC_035079.1	20626434	.	A	G	.	.	MAF_USDA=2.459
NC_035079.1	20626550	.	C	T	.	.	MAF_INRAE=25.833;MAF_USDA=9.412
NC_035079.1	20626573	.	C	T	.	.	MAF_INRAE=47.468;MAF_USDA=47.647
NC_035079.1	20626670	.	G	C	.	.	MAF_USDA=2.941
NC_035079.1	20626723	.	C	T	.	.	MAF_INRAE=3.333;MAF_USDA=2.353
NC_035079.1	20626748	.	A	G	.	.	MAF_USDA=2.5
NC_035079.1	20626771	.	A	C	.	.	MAF_INRAE=4.43;MAF_USDA=4.098
NC_035079.1	20626795	.	C	T	.	.	MAF_USDA=3.279
NC_035079.1	20626811	.	C	T	.	.	MAF_USDA=2.459
NC_035079.1	20626857	.	G	A	.	.	MAF_USDA=2.459
NC_035079.1	20626923	.	G	T	.	.	MAF_USDA=6.557
NC_035079.1	20626925	.	C	T	.	.	MAF_INRAE=41.772;MAF_USDA=37.5
NC_035079.1	20626936	.	A	G	.	.	MAF_INRAE=29.167;MAF_USDA=17.059
NC_035079.1	20626956	.	A	T	.	.	MAF_INRAE=4.43;MAF_USDA=4.098
NC_035079.1	20626960	.	A	G	.	.	MAF_INRAE=3.333;MAF_USDA=1.639
NC_035079.1	20626974	.	G	A	.	.	MAF_INRAE=4.43;MAF_USDA=20.0
NC_035079.1	20626990	.	A	T	.	.	MAF_INRAE=37.975;MAF_USDA=35.294
NC_035079.1	20627008	.	C	A	.	.	MAF_INRAE=4.43;MAF_USDA=3.279
NC_035079.1	20627013	.	G	C	.	.	MAF_INRAE=21.667;MAF_USDA=5.738
NC_035079.1	20627016	.	A	T	.	.	MAF_INRAE=10.759;MAF_USDA=8.235
NC_035079.1	20627072	.	T	G	.	.	MAF_INRAE=3.797;MAF_USDA=4.098
NC_035079.1	20627109	.	G	C	.	.	MAF_USDA=5.738
NC_035079.1	20627235	.	A	C	.	.	MAF_USDA=4.098
NC_035079.1	20627239	.	G	A	.	.	MAF_USDA=2.941
NC_035079.1	20627417	.	A	G	.	.	MAF_INRAE=46.203;MAF_USDA=50.0
NC_035079.1	20627419	.	C	T	.	.	MAF_USDA=2.941
NC_035079.1	20627442	.	G	A	.	.	MAF_INRAE=4.167;MAF_USDA=7.647
NC_035079.1	20627502	.	A	C	.	.	MAF_INRAE=30.38;MAF_USDA=38.824
NC_035079.1	20627661	.	T	C	.	.	MAF_INRAE=13.333;MAF_USDA=4.167
NC_035079.1	20627665	.	C	A	.	.	MAF_INRAE=41.772;MAF_USDA=28.824
NC_035079.1	20627734	.	C	T	.	.	MAF_USDA=3.529
NC_035079.1	20627777	.	G	T	.	.	MAF_USDA=4.118
NC_035079.1	20627779	.	G	A	.	.	MAF_INRAE=20.0;MAF_USDA=7.377
NC_035079.1	20627783	.	G	C	.	.	MAF_INRAE=39.241;MAF_USDA=38.235
NC_035079.1	20627819	.	T	A	.	.	MAF_INRAE=38.608;MAF_USDA=28.235
NC_035079.1	20627847	.	G	A	.	.	MAF_INRAE=30.0;MAF_USDA=21.765
NC_035079.1	20627942	.	G	A	.	.	MAF_INRAE=3.333;MAF_USDA=3.279
NC_035079.1	20628070	.	A	C	.	.	MAF_INRAE=3.333
NC_035079.1	20628092	.	C	G	.	.	MAF_INRAE=10.759;MAF_USDA=8.333
NC_035079.1	20628118	.	A	G	.	.	MAF_INRAE=21.667;MAF_USDA=17.059
NC_035079.1	20628142	.	A	C	.	.	MAF_USDA=10.656
NC_035079.1	20628194	.	A	G	.	.	MAF_INRAE=37.975;MAF_USDA=38.824
NC_035079.1	20628202	.	G	A	.	.	MAF_USDA=4.098
NC_035079.1	20628217	.	G	A	.	.	MAF_INRAE=10.526
NC_035079.1	20628253	.	A	G	.	.	MAF_INRAE=26.582;MAF_USDA=19.412
NC_035079.1	20628283	.	T	G	.	.	MAF_USDA=2.083
NC_035079.1	20628287	.	T	C	.	.	MAF_INRAE=21.667;MAF_USDA=11.176
NC_035079.1	20628289	.	G	A	.	.	MAF_USDA=4.098
NC_035079.1	20628334	.	T	C	.	.	MAF_INRAE=24.051;MAF_USDA=25.294
NC_035079.1	20628354	.	A	G	.	.	MAF_INRAE=27.848;MAF_USDA=18.824
NC_035079.1	20628556	.	A	T	.	.	MAF_INRAE=29.167
NC_035079.1	20628562	.	T	A	.	.	MAF_USDA=1.639
NC_035079.1	20628592	.	A	C	.	.	MAF_USDA=4.706
NC_035079.1	20628633	.	C	T	.	.	MAF_USDA=11.765
NC_035079.1	20628658	.	T	C	.	.	MAF_USDA=10.417
NC_035079.1	20628674	.	G	T	.	.	MAF_INRAE=4.43;MAF_USDA=9.016
NC_035079.1	20628687	.	C	G	.	.	MAF_INRAE=10.0;MAF_USDA=3.529
NC_035079.1	20628781	.	G	T	.	.	MAF_USDA=2.941
NC_035079.1	20628837	.	A	G	.	.	MAF_USDA=5.738
NC_035079.1	20628841	.	A	T	.	.	MAF_USDA=4.918
NC_035079.1	20628886	.	C	T	.	.	MAF_USDA=8.197
NC_035079.1	20628898	.	A	T	.	.	MAF_INRAE=37.975;MAF_USDA=38.824
NC_035079.1	20628906	.	G	A	.	.	MAF_INRAE=10.526
NC_035079.1	20628920	.	T	C	.	.	MAF_INRAE=37.975;MAF_USDA=41.176
NC_035079.1	20629016	.	C	A	.	.	MAF_INRAE=4.43;MAF_USDA=3.279
NC_035079.1	20629022	.	C	T	.	.	MAF_USDA=3.529
NC_035079.1	20629067	.	G	A	.	.	MAF_INRAE=5.833
NC_035079.1	20629077	.	C	A	.	.	MAF_USDA=4.918
NC_035079.1	20629092	.	A	C	.	.	MAF_INRAE=22.785;MAF_USDA=22.941
NC_035079.1	20629103	.	C	A	.	.	MAF_INRAE=28.333;MAF_USDA=16.471
NC_035079.1	20629107	.	G	A	.	.	MAF_USDA=3.529
NC_035079.1	20629145	.	C	A	.	.	MAF_INRAE=27.848;MAF_USDA=19.412
NC_035079.1	20629176	.	G	A	.	.	MAF_USDA=1.639
NC_035079.1	20629187	.	C	A	.	.	MAF_INRAE=29.167;MAF_USDA=15.882
NC_035079.1	20629235	.	C	T	.	.	MAF_INRAE=40.506;MAF_USDA=41.176
NC_035079.1	20629322	.	A	T	.	.	MAF_INRAE=29.167;MAF_USDA=15.294
NC_035079.1	20629361	.	T	G	.	.	MAF_INRAE=26.582;MAF_USDA=25.0
NC_035079.1	20629387	.	A	T	.	.	MAF_INRAE=12.5;MAF_USDA=3.529
NC_035079.1	20629586	.	G	T	.	.	MAF_USDA=16.667
NC_035079.1	20629600	.	C	T	.	.	MAF_USDA=41.667
NC_035079.1	20629615	.	C	T	.	.	MAF_USDA=8.333
NC_035079.1	20629730	.	A	C	.	.	MAF_INRAE=10.127;MAF_USDA=7.647
NC_035079.1	20629740	.	T	A	.	.	MAF_INRAE=28.333;MAF_USDA=25.0
NC_035079.1	20629768	.	C	G	.	.	MAF_INRAE=10.759;MAF_USDA=8.235
NC_035079.1	20629801	.	T	G	.	.	MAF_INRAE=25.949;MAF_USDA=15.882
NC_035079.1	20629804	.	C	A	.	.	MAF_USDA=2.941
NC_035079.1	20629831	.	C	T	.	.	MAF_USDA=1.639
NC_035079.1	20629836	.	A	T	.	.	MAF_INRAE=5.833;MAF_USDA=22.917
NC_035079.1	20629874	.	C	T	.	.	MAF_INRAE=27.848;MAF_USDA=19.412
NC_035079.1	20629877	.	C	T	.	.	MAF_USDA=2.941
NC_035079.1	20629880	.	C	T	.	.	MAF_INRAE=5.0
NC_035079.1	20629911	.	G	T	.	.	MAF_INRAE=29.167;MAF_USDA=16.471
NC_035079.1	20629916	.	T	C	.	.	MAF_INRAE=29.167;MAF_USDA=16.667
NC_035079.1	20629942	.	T	A	.	.	MAF_INRAE=29.167;MAF_USDA=15.294
NC_035079.1	20629989	.	T	G	.	.	MAF_USDA=1.639
NC_035079.1	20629999	.	C	T	.	.	MAF_USDA=25.0
NC_035079.1	20630000	.	A	G	.	.	MAF_USDA=25.0
NC_035079.1	20630001	.	C	T	.	.	MAF_USDA=25.0
NC_035079.1	20630008	.	T	C	.	.	MAF_USDA=1.639
NC_035079.1	20630014	.	G	A	.	.	MAF_INRAE=27.215;MAF_USDA=18.824
NC_035079.1	20630047	.	C	A	.	.	MAF_USDA=6.471
NC_035079.1	20630070	.	G	A	.	.	MAF_INRAE=44.937;MAF_USDA=41.176
NC_035079.1	20630093	.	T	A	.	.	MAF_USDA=25.0
NC_035079.1	20630094	.	T	A	.	.	MAF_INRAE=29.167;MAF_USDA=25.0
NC_035079.1	20630097	.	T	C	.	.	MAF_INRAE=29.167;MAF_USDA=14.118
NC_035079.1	20630137	.	C	G	.	.	MAF_USDA=2.941
NC_035079.1	20630227	.	T	C	.	.	MAF_INRAE=29.167;MAF_USDA=15.476
NC_035079.1	20630240	.	T	C	.	.	MAF_INRAE=40.506;MAF_USDA=49.412
NC_035079.1	20630262	.	T	A	.	.	MAF_INRAE=44.304;MAF_USDA=10.0
NC_035079.1	20630270	.	T	A	.	.	MAF_INRAE=33.544;MAF_USDA=2.459
NC_035079.1	20630272	.	C	A	.	.	MAF_INRAE=27.5;MAF_USDA=2.459
NC_035079.1	20630286	.	C	G	.	.	MAF_INRAE=4.43
NC_035079.1	20630298	.	A	T	.	.	MAF_INRAE=33.544;MAF_USDA=2.459
NC_035079.1	20630304	.	C	A	.	.	MAF_INRAE=33.544;MAF_USDA=2.459
NC_035079.1	20630309	.	C	T	.	.	MAF_INRAE=33.544;MAF_USDA=2.459
NC_035079.1	20630317	.	T	C	.	.	MAF_INRAE=10.759;MAF_USDA=20.0
NC_035079.1	20630328	.	A	T	.	.	MAF_USDA=3.529
NC_035079.1	20630344	.	T	A	.	.	MAF_USDA=5.882
NC_035079.1	20630422	.	A	G	.	.	MAF_USDA=2.459
NC_035079.1	20630542	.	A	C	.	.	MAF_INRAE=29.167;MAF_USDA=16.471
NC_035079.1	20630568	.	T	G	.	.	MAF_INRAE=37.342;MAF_USDA=25.294
NC_035079.1	20630578	.	T	C	.	.	MAF_INRAE=6.962;MAF_USDA=12.941
NC_035079.1	20630589	.	C	T	.	.	MAF_INRAE=36.709;MAF_USDA=40.588
NC_035079.1	20630593	.	C	A	.	.	MAF_INRAE=30.833;MAF_USDA=30.588
NC_035079.1	20630626	.	A	G	.	.	MAF_USDA=2.941
NC_035079.1	20630649	.	C	A	.	.	MAF_INRAE=40.506;MAF_USDA=41.176
NC_035079.1	20630665	.	A	C	.	.	MAF_INRAE=29.167;MAF_USDA=16.471
NC_035079.1	20630669	.	C	T	.	.	MAF_USDA=2.083
NC_035079.1	20630703	.	A	G	.	.	MAF_INRAE=4.43;MAF_USDA=4.098
NC_035079.1	20630782	.	G	A	.	.	MAF_INRAE=23.333;MAF_USDA=16.471
NC_035079.1	20630807	.	G	A	.	.	MAF_INRAE=37.975;MAF_USDA=34.706
NC_035079.1	20630925	.	C	A	.	.	MAF_INRAE=3.333;MAF_USDA=1.639
NC_035079.1	20630975	.	A	C	.	.	MAF_INRAE=29.167;MAF_USDA=16.071
NC_035079.1	20630986	.	T	A	.	.	MAF_USDA=1.667
NC_035079.1	20631000	.	G	T	.	.	MAF_USDA=2.941
NC_035079.1	20631057	.	G	A	.	.	MAF_INRAE=4.43;MAF_USDA=9.836
NC_035079.1	20631098	.	C	T	.	.	MAF_USDA=2.353
NC_035079.1	20631190	.	T	A	.	.	MAF_INRAE=35.443;MAF_USDA=32.353
NC_035079.1	20631247	.	A	G	.	.	MAF_INRAE=40.506;MAF_USDA=48.824
NC_035079.1	20631275	.	C	T	.	.	MAF_USDA=5.294
NC_035079.1	20631278	.	C	T	.	.	MAF_INRAE=37.975;MAF_USDA=26.471
NC_035079.1	20631407	.	C	A	.	.	MAF_USDA=4.706
NC_035079.1	20631446	.	G	A	.	.	MAF_USDA=2.459
NC_035079.1	20631515	.	G	T	.	.	MAF_USDA=1.667
NC_035079.1	20631622	.	C	T	.	.	MAF_USDA=2.459
NC_035079.1	20631638	.	T	A	.	.	MAF_USDA=4.706
NC_035079.1	20631659	.	G	A	.	.	MAF_INRAE=4.43;MAF_USDA=8.824
NC_035079.1	20631681	.	G	C	.	.	MAF_INRAE=15.19;MAF_USDA=16.471
NC_035079.1	20631698	.	C	T	.	.	MAF_INRAE=10.127;MAF_USDA=8.235
NC_035079.1	20631741	.	T	C	.	.	MAF_INRAE=29.167;MAF_USDA=17.059
NC_035079.1	20631772	.	C	T	.	.	MAF_INRAE=4.43;MAF_USDA=2.459
NC_035079.1	20631941	.	C	T	.	.	MAF_INRAE=29.167;MAF_USDA=16.471
NC_035079.1	20632038	.	G	A	.	.	MAF_INRAE=38.608;MAF_USDA=26.471
NC_035079.1	20632181	.	G	A	.	.	MAF_INRAE=5.833
NC_035079.1	20632197	.	A	C	.	.	MAF_USDA=6.557
NC_035079.1	20632249	.	A	T	.	.	MAF_USDA=1.639
NC_035079.1	20632268	.	A	C	.	.	MAF_INRAE=29.167;MAF_USDA=16.471
NC_035079.1	20632312	.	A	C	.	.	MAF_INRAE=4.43;MAF_USDA=5.738
NC_035079.1	20632320	.	G	C	.	.	MAF_INRAE=32.911;MAF_USDA=7.647
NC_035079.1	20632336	.	C	T	.	.	MAF_INRAE=3.333;MAF_USDA=7.647
NC_035079.1	20632355	.	C	T	.	.	MAF_USDA=6.557
NC_035079.1	20632366	.	T	G	.	.	MAF_INRAE=29.167;MAF_USDA=16.471
NC_035079.1	20632388	.	G	T	.	.	MAF_INRAE=29.167;MAF_USDA=16.471
NC_035079.1	20632489	.	C	T	.	.	MAF_INRAE=34.177;MAF_USDA=50.0
NC_035079.1	20632568	.	A	G	.	.	MAF_USDA=7.059
NC_035079.1	20632662	.	T	G	.	.	MAF_USDA=7.647
NC_035079.1	20632686	.	C	T	.	.	MAF_INRAE=37.975;MAF_USDA=24.706
NC_035079.1	20632700	.	A	T	.	.	MAF_USDA=2.459
NC_035079.1	20632703	.	A	T	.	.	MAF_INRAE=9.167;MAF_USDA=12.353
NC_035079.1	20632779	.	A	G	.	.	MAF_INRAE=20.0;MAF_USDA=15.833
NC_035079.1	20632792	.	T	A	.	.	MAF_INRAE=5.833
NC_035079.1	20632876	.	G	A	.	.	MAF_INRAE=4.43;MAF_USDA=11.765
NC_035079.1	20632894	.	A	C	.	.	MAF_INRAE=11.667;MAF_USDA=4.706
NC_035079.1	20632969	.	A	C	.	.	MAF_USDA=1.639
NC_035079.1	20632995	.	G	A	.	.	MAF_INRAE=34.81;MAF_USDA=29.412
NC_035079.1	20633083	.	A	T	.	.	MAF_USDA=1.639
NC_035079.1	20633156	.	A	G	.	.	MAF_INRAE=30.833;MAF_USDA=29.412
NC_035079.1	20633358	.	G	T	.	.	MAF_INRAE=8.861;MAF_USDA=2.083
NC_035079.1	20633380	.	G	A	.	.	MAF_USDA=18.824
NC_035079.1	20633439	.	G	T	.	.	MAF_INRAE=8.861;MAF_USDA=46.471
NC_035079.1	20633444	.	C	A	.	.	MAF_USDA=1.639
NC_035079.1	20633452	.	C	T	.	.	MAF_USDA=1.639
NC_035079.1	20633470	.	C	T	.	.	MAF_USDA=1.639
NC_035079.1	20633492	.	C	T	.	.	MAF_USDA=36.471
NC_035079.1	20633508	.	G	A	.	.	MAF_INRAE=10.526;MAF_USDA=27.059
NC_035079.1	20633510	.	C	T	.	.	MAF_USDA=27.647
NC_035079.1	20633512	.	T	A	.	.	MAF_USDA=27.059
NC_035079.1	20633522	.	A	T	.	.	MAF_USDA=7.059
NC_035079.1	20633539	.	A	T	.	.	MAF_USDA=48.81
NC_035079.1	20633581	.	C	T	.	.	MAF_USDA=35.417
NC_035079.1	20634036	.	C	T	.	.	MAF_USDA=29.167
NC_035079.1	20634037	.	A	T	.	.	MAF_USDA=43.75
NC_035079.1	20634079	.	T	C	.	.	MAF_USDA=2.459
NC_035079.1	20634086	.	G	C	.	.	MAF_INRAE=3.797;MAF_USDA=12.353
NC_035079.1	20634136	.	G	T	.	.	MAF_USDA=4.706
NC_035079.1	20634159	.	A	T	.	.	MAF_USDA=6.557
NC_035079.1	20634172	.	T	C	.	.	MAF_INRAE=20.886;MAF_USDA=20.588
NC_035079.1	20634302	.	A	C	.	.	MAF_INRAE=35.443;MAF_USDA=48.824
NC_035079.1	20634308	.	T	C	.	.	MAF_USDA=1.639
NC_035079.1	20634391	.	C	A	.	.	MAF_INRAE=30.38;MAF_USDA=23.529
NC_035079.1	20634470	.	C	A	.	.	MAF_INRAE=36.709;MAF_USDA=14.118
NC_035079.1	20634517	.	A	G	.	.	MAF_USDA=18.75
NC_035079.1	20634534	.	T	A	.	.	MAF_INRAE=32.911;MAF_USDA=8.235
NC_035079.1	20634549	.	C	T	.	.	MAF_USDA=14.706
NC_035079.1	20634555	.	C	A	.	.	MAF_INRAE=10.526;MAF_USDA=43.75
NC_035079.1	20634586	.	G	A	.	.	MAF_USDA=2.459
NC_035079.1	20634588	.	T	A	.	.	MAF_USDA=3.529
NC_035079.1	20634598	.	G	A	.	.	MAF_INRAE=21.667;MAF_USDA=4.098
NC_035079.1	20634617	.	T	C	.	.	MAF_USDA=12.941
NC_035079.1	20634620	.	C	T	.	.	MAF_INRAE=31.579;MAF_USDA=20.588
NC_035079.1	20634689	.	T	C	.	.	MAF_INRAE=36.709;MAF_USDA=13.529
NC_035079.1	20634801	.	A	T	.	.	MAF_INRAE=29.167;MAF_USDA=16.471
NC_035079.1	20634881	.	G	T	.	.	MAF_INRAE=33.544;MAF_USDA=10.0
NC_035079.1	20634955	.	G	T	.	.	MAF_INRAE=27.5;MAF_USDA=17.647
NC_035079.1	20634979	.	G	C	.	.	MAF_USDA=4.098
NC_035079.1	20636055	.	A	G	.	.	MAF_USDA=2.353
NC_035079.1	20636065	.	A	G	.	.	MAF_USDA=39.583
NC_035079.1	20636155	.	G	A	.	.	MAF_INRAE=30.833;MAF_USDA=43.75
NC_035079.1	20636163	.	T	C	.	.	MAF_INRAE=31.667;MAF_USDA=41.667
NC_035079.1	20636206	.	T	C	.	.	MAF_INRAE=35.0;MAF_USDA=30.588
NC_035079.1	20636253	.	G	T	.	.	MAF_INRAE=4.43;MAF_USDA=1.639
NC_035079.1	20636289	.	T	C	.	.	MAF_INRAE=37.975;MAF_USDA=15.294
NC_035079.1	20636327	.	G	T	.	.	MAF_INRAE=31.646;MAF_USDA=36.471
NC_035079.1	20636341	.	A	G	.	.	MAF_INRAE=31.646;MAF_USDA=36.471
NC_035079.1	20636388	.	G	A	.	.	MAF_INRAE=3.333;MAF_USDA=3.529
NC_035079.1	20636413	.	T	G	.	.	MAF_USDA=1.639
NC_035079.1	20636434	.	C	G	.	.	MAF_INRAE=37.975;MAF_USDA=15.294
NC_035079.1	20636469	.	G	A	.	.	MAF_INRAE=34.81;MAF_USDA=44.706
NC_035079.1	20636579	.	A	G	.	.	MAF_USDA=5.738
NC_035079.1	20636603	.	G	T	.	.	MAF_INRAE=31.646;MAF_USDA=35.417
NC_035079.1	20636637	.	A	C	.	.	MAF_USDA=1.639
NC_035079.1	20636662	.	A	G	.	.	MAF_INRAE=20.886;MAF_USDA=21.176
NC_035079.1	20636686	.	T	G	.	.	MAF_INRAE=10.759;MAF_USDA=28.824
NC_035079.1	20636715	.	A	T	.	.	MAF_INRAE=34.177;MAF_USDA=35.294
NC_035079.1	20636716	.	A	G	.	.	MAF_USDA=8.235
NC_035079.1	20636803	.	G	T	.	.	MAF_USDA=4.918
NC_035079.1	20636835	.	A	G	.	.	MAF_INRAE=43.038;MAF_USDA=48.214
NC_035079.1	20636842	.	G	A	.	.	MAF_USDA=1.639
NC_035079.1	20636862	.	A	C	.	.	MAF_USDA=1.639
NC_035079.1	20636890	.	G	T	.	.	MAF_INRAE=29.167;MAF_USDA=25.0
NC_035079.1	20636906	.	A	G	.	.	MAF_USDA=2.941
NC_035079.1	20636916	.	G	A	.	.	MAF_USDA=9.016
NC_035079.1	20636955	.	G	T	.	.	MAF_INRAE=44.304;MAF_USDA=36.471
NC_035079.1	20636960	.	A	T	.	.	MAF_INRAE=29.167;MAF_USDA=18.235
NC_035079.1	20636968	.	G	T	.	.	MAF_USDA=2.353
NC_035079.1	20636969	.	G	T	.	.	MAF_INRAE=20.253;MAF_USDA=18.235
NC_035079.1	20636972	.	G	A	.	.	MAF_INRAE=17.5;MAF_USDA=41.667
NC_035079.1	20636982	.	C	T	.	.	MAF_USDA=2.459
NC_035079.1	20636987	.	C	T	.	.	MAF_INRAE=29.167;MAF_USDA=26.471
NC_035079.1	20637016	.	G	T	.	.	MAF_INRAE=4.43;MAF_USDA=5.738
NC_035079.1	20637040	.	T	G	.	.	MAF_INRAE=25.316;MAF_USDA=45.294
NC_035079.1	20637070	.	G	A	.	.	MAF_INRAE=5.833;MAF_USDA=22.917
NC_035079.1	20637167	.	C	T	.	.	MAF_INRAE=35.443;MAF_USDA=9.412
NC_035079.1	20637174	.	G	T	.	.	MAF_INRAE=30.0;MAF_USDA=21.765
NC_035079.1	20637228	.	G	T	.	.	MAF_USDA=5.738
NC_035079.1	20637258	.	T	A	.	.	MAF_INRAE=31.646;MAF_USDA=37.059
NC_035079.1	20637279	.	G	T	.	.	MAF_USDA=2.459
NC_035079.1	20637330	.	G	A	.	.	MAF_USDA=3.279
NC_035079.1	20637336	.	C	A	.	.	MAF_INRAE=4.43;MAF_USDA=3.279
NC_035079.1	20637392	.	C	T	.	.	MAF_INRAE=25.0;MAF_USDA=15.294
NC_035079.1	20637398	.	A	G	.	.	MAF_USDA=1.639
NC_035079.1	20637421	.	T	C	.	.	MAF_INRAE=46.835;MAF_USDA=41.176
NC_035079.1	20637433	.	G	A	.	.	MAF_USDA=1.639
NC_035079.1	20637448	.	T	A	.	.	MAF_USDA=4.918
NC_035079.1	20637483	.	C	T	.	.	MAF_INRAE=50.0;MAF_USDA=35.294
NC_035079.1	20637506	.	A	G	.	.	MAF_INRAE=36.842;MAF_USDA=37.647
NC_035079.1	20637612	.	G	A	.	.	MAF_USDA=1.639
NC_035079.1	20637659	.	G	A	.	.	MAF_INRAE=39.241;MAF_USDA=28.571
NC_035079.1	20637682	.	C	T	.	.	MAF_INRAE=1.667
NC_035079.1	20637716	.	G	T	.	.	MAF_INRAE=7.595;MAF_USDA=20.588
NC_035079.1	20637721	.	T	G	.	.	MAF_INRAE=27.215;MAF_USDA=12.941
NC_035079.1	20637826	.	G	A	.	.	MAF_USDA=1.667
NC_035079.1	20637861	.	T	A	.	.	MAF_INRAE=27.215;MAF_USDA=13.095
NC_035079.1	20637867	.	G	A	.	.	MAF_USDA=4.167
NC_035079.1	20637980	.	C	T	.	.	MAF_INRAE=3.333;MAF_USDA=13.529
NC_035079.1	20638056	.	G	A	.	.	MAF_INRAE=27.215;MAF_USDA=13.529
NC_035079.1	20638115	.	C	T	.	.	MAF_INRAE=38.608;MAF_USDA=48.235
NC_035079.1	20638121	.	C	T	.	.	MAF_INRAE=29.114;MAF_USDA=20.0
NC_035079.1	20638142	.	C	A	.	.	MAF_INRAE=1.667;MAF_USDA=12.5
NC_035079.1	20638173	.	C	A	.	.	MAF_USDA=29.167
NC_035079.1	20638181	.	G	A	.	.	MAF_INRAE=3.333;MAF_USDA=10.588
NC_035079.1	20638271	.	C	A	.	.	MAF_INRAE=32.5;MAF_USDA=36.905
NC_035079.1	20638305	.	A	C	.	.	MAF_USDA=2.941
NC_035079.1	20638307	.	C	G	.	.	MAF_INRAE=36.076;MAF_USDA=38.235
NC_035079.1	20638319	.	A	T	.	.	MAF_INRAE=27.215;MAF_USDA=12.941
NC_035079.1	20638367	.	C	A	.	.	MAF_USDA=4.167
NC_035079.1	20638373	.	A	G	.	.	MAF_USDA=1.639
NC_035079.1	20638409	.	C	A	.	.	MAF_INRAE=3.333;MAF_USDA=13.529
NC_035079.1	20638432	.	T	G	.	.	MAF_INRAE=4.43;MAF_USDA=3.279
NC_035079.1	20638452	.	T	A	.	.	MAF_INRAE=27.215;MAF_USDA=12.941
NC_035079.1	20638470	.	C	T	.	.	MAF_INRAE=27.215;MAF_USDA=13.529
NC_035079.1	20638551	.	A	C	.	.	MAF_USDA=6.557
NC_035079.1	20638590	.	A	C	.	.	MAF_USDA=4.098
NC_035079.1	20638591	.	G	A	.	.	MAF_USDA=1.639
NC_035079.1	20638676	.	G	T	.	.	MAF_INRAE=26.582;MAF_USDA=14.118
NC_035079.1	20638690	.	T	C	.	.	MAF_INRAE=35.443;MAF_USDA=39.881
NC_035079.1	20638771	.	G	C	.	.	MAF_USDA=3.279
NC_035079.1	20638773	.	C	T	.	.	MAF_INRAE=8.861;MAF_USDA=30.328
NC_035079.1	20638780	.	G	C	.	.	MAF_INRAE=8.861;MAF_USDA=32.787
NC_035079.1	20638817	.	C	T	.	.	MAF_USDA=1.639
NC_035079.1	20638836	.	C	T	.	.	MAF_USDA=2.459
NC_035079.1	20638848	.	T	C	.	.	MAF_INRAE=1.667
NC_035079.1	20638860	.	T	C	.	.	MAF_INRAE=36.076;MAF_USDA=44.118
NC_035079.1	20638882	.	T	G	.	.	MAF_INRAE=38.608;MAF_USDA=49.412
NC_035079.1	20638901	.	A	G	.	.	MAF_INRAE=36.709;MAF_USDA=40.588
NC_035079.1	20639159	.	T	C	.	.	MAF_INRAE=6.329;MAF_USDA=17.647
NC_035079.1	20639181	.	A	T	.	.	MAF_USDA=2.941
NC_035079.1	20639186	.	C	T	.	.	MAF_USDA=2.459
NC_035079.1	20639239	.	A	T	.	.	MAF_INRAE=3.333;MAF_USDA=6.25
NC_035079.1	20639246	.	A	T	.	.	MAF_USDA=6.25
NC_035079.1	20639333	.	G	A	.	.	MAF_USDA=4.098
NC_035079.1	20639390	.	A	G	.	.	MAF_USDA=1.639
NC_035079.1	20639427	.	G	T	.	.	MAF_USDA=4.918
NC_035079.1	20639446	.	T	A	.	.	MAF_USDA=1.639
NC_035079.1	20639455	.	C	A	.	.	MAF_INRAE=6.667;MAF_USDA=21.429
NC_035079.1	20639593	.	C	T	.	.	MAF_USDA=4.118
NC_035079.1	20639604	.	A	C	.	.	MAF_USDA=4.118
NC_035079.1	20639614	.	T	G	.	.	MAF_INRAE=4.43
NC_035079.1	20639626	.	A	T	.	.	MAF_INRAE=19.167;MAF_USDA=1.639
NC_035079.1	20639629	.	A	G	.	.	MAF_INRAE=24.167;MAF_USDA=10.588
NC_035079.1	20639632	.	T	G	.	.	MAF_INRAE=46.667;MAF_USDA=42.353
NC_035079.1	20639635	.	G	T	.	.	MAF_USDA=1.639
NC_035079.1	20639641	.	G	T	.	.	MAF_USDA=2.941
NC_035079.1	20639646	.	A	G	.	.	MAF_INRAE=3.333
NC_035079.1	20639660	.	C	T	.	.	MAF_INRAE=3.333
NC_035079.1	20639661	.	G	A	.	.	MAF_USDA=3.529
NC_035079.1	20639663	.	C	A	.	.	MAF_INRAE=49.167;MAF_USDA=39.412
NC_035079.1	20639668	.	G	T	.	.	MAF_INRAE=44.167;MAF_USDA=40.0
NC_035079.1	20639679	.	G	A	.	.	MAF_INRAE=24.167;MAF_USDA=3.529
NC_035079.1	20639684	.	T	A	.	.	MAF_INRAE=3.333
NC_035079.1	20639706	.	T	G	.	.	MAF_USDA=10.656
NC_035079.1	20639708	.	C	T	.	.	MAF_INRAE=31.646;MAF_USDA=2.459
NC_035079.1	20639739	.	T	C	.	.	MAF_USDA=1.639
NC_035079.1	20639740	.	A	C	.	.	MAF_USDA=3.279
NC_035079.1	20639747	.	C	A	.	.	MAF_INRAE=34.81;MAF_USDA=40.0
NC_035079.1	20639782	.	A	C	.	.	MAF_USDA=1.639
NC_035079.1	20639796	.	C	T	.	.	MAF_USDA=2.459
NC_035079.1	20639875	.	T	C	.	.	MAF_USDA=10.417
NC_035079.1	20639919	.	C	A	.	.	MAF_INRAE=38.608;MAF_USDA=44.118
NC_035079.1	20639966	.	C	T	.	.	MAF_INRAE=23.418;MAF_USDA=33.529
NC_035079.1	20639999	.	T	A	.	.	MAF_INRAE=23.418;MAF_USDA=36.471
NC_035079.1	20640000	.	C	T	.	.	MAF_INRAE=29.167;MAF_USDA=38.824
NC_035079.1	20640023	.	C	T	.	.	MAF_USDA=1.639
NC_035079.1	20640048	.	G	A	.	.	MAF_INRAE=10.526;MAF_USDA=36.471
NC_035079.1	20640068	.	C	A	.	.	MAF_USDA=14.118
NC_035079.1	20640091	.	T	C	.	.	MAF_USDA=10.0
NC_035079.1	20640120	.	C	A	.	.	MAF_USDA=1.639
NC_035079.1	20640171	.	C	G	.	.	MAF_USDA=30.952
NC_035079.1	20640197	.	C	A	.	.	MAF_USDA=32.353
NC_035079.1	20640295	.	T	C	.	.	MAF_USDA=8.824
NC_035079.1	20641305	.	A	G	.	.	MAF_USDA=31.25
NC_035079.1	20641312	.	C	T	.	.	MAF_USDA=6.25
NC_035079.1	20641331	.	A	C	.	.	MAF_USDA=1.639
NC_035079.1	20641375	.	C	T	.	.	MAF_USDA=1.639
NC_035079.1	20641444	.	C	A	.	.	MAF_INRAE=5.833
NC_035079.1	20641465	.	T	C	.	.	MAF_INRAE=33.544;MAF_USDA=23.529
NC_035079.1	20641519	.	A	C	.	.	MAF_INRAE=5.696;MAF_USDA=10.656
NC_035079.1	20641545	.	T	A	.	.	MAF_INRAE=26.667;MAF_USDA=20.588
NC_035079.1	20641548	.	A	G	.	.	MAF_INRAE=26.667;MAF_USDA=20.588
NC_035079.1	20641550	.	T	G	.	.	MAF_INRAE=3.797
NC_035079.1	20641583	.	A	T	.	.	MAF_INRAE=6.329;MAF_USDA=12.295
NC_035079.1	20641638	.	G	T	.	.	MAF_INRAE=5.833
NC_035079.1	20641640	.	T	C	.	.	MAF_INRAE=25.833;MAF_USDA=20.0
NC_035079.1	20641701	.	G	A	.	.	MAF_USDA=2.941
NC_035079.1	20641871	.	T	C	.	.	MAF_INRAE=39.241;MAF_USDA=50.0
NC_035079.1	20641886	.	A	C	.	.	MAF_INRAE=25.833;MAF_USDA=20.0
NC_035079.1	20641998	.	T	C	.	.	MAF_USDA=1.639
NC_035079.1	20642044	.	C	T	.	.	MAF_USDA=10.417
NC_035079.1	20642075	.	G	A	.	.	MAF_USDA=2.941
NC_035079.1	20642134	.	G	A	.	.	MAF_INRAE=25.0;MAF_USDA=20.588
NC_035079.1	20642415	.	G	A	.	.	MAF_USDA=3.333
NC_035079.1	20642424	.	G	T	.	.	MAF_INRAE=36.076;MAF_USDA=22.024
NC_035079.1	20642446	.	C	T	.	.	MAF_USDA=2.5
NC_035079.1	20642464	.	C	T	.	.	MAF_INRAE=13.291;MAF_USDA=14.706
NC_035079.1	20642470	.	A	C	.	.	MAF_INRAE=38.608;MAF_USDA=48.235
NC_035079.1	20642513	.	A	C	.	.	MAF_INRAE=38.608;MAF_USDA=48.824
NC_035079.1	20642518	.	C	A	.	.	MAF_INRAE=38.608;MAF_USDA=44.118
NC_035079.1	20642596	.	A	T	.	.	MAF_INRAE=39.241;MAF_USDA=48.235
NC_035079.1	20642628	.	T	C	.	.	MAF_INRAE=33.544;MAF_USDA=21.765
NC_035079.1	20642692	.	T	A	.	.	MAF_INRAE=38.608;MAF_USDA=45.238
NC_035079.1	20642695	.	G	T	.	.	MAF_INRAE=20.833;MAF_USDA=4.167
NC_035079.1	20642739	.	A	C	.	.	MAF_INRAE=33.544;MAF_USDA=21.176
NC_035079.1	20642764	.	T	G	.	.	MAF_INRAE=39.241;MAF_USDA=47.059
NC_035079.1	20642765	.	T	C	.	.	MAF_INRAE=5.263;MAF_USDA=1.639
NC_035079.1	20642795	.	C	T	.	.	MAF_USDA=8.333
NC_035079.1	20642810	.	T	C	.	.	MAF_INRAE=25.833;MAF_USDA=15.294
NC_035079.1	20642843	.	C	T	.	.	MAF_INRAE=33.544;MAF_USDA=21.765
NC_035079.1	20642957	.	G	A	.	.	MAF_INRAE=33.544;MAF_USDA=21.765
NC_035079.1	20642970	.	A	T	.	.	MAF_USDA=4.918
NC_035079.1	20642992	.	T	C	.	.	MAF_INRAE=39.241;MAF_USDA=47.059
NC_035079.1	20643051	.	C	G	.	.	MAF_INRAE=34.81;MAF_USDA=22.353
NC_035079.1	20643057	.	T	G	.	.	MAF_USDA=4.098
NC_035079.1	20643181	.	T	C	.	.	MAF_INRAE=4.43;MAF_USDA=10.656
NC_035079.1	20643270	.	T	C	.	.	MAF_INRAE=4.43;MAF_USDA=10.656
NC_035079.1	20643275	.	T	A	.	.	MAF_INRAE=39.241;MAF_USDA=50.0
NC_035079.1	20643292	.	G	T	.	.	MAF_INRAE=4.43;MAF_USDA=6.557
NC_035079.1	20643352	.	G	A	.	.	MAF_INRAE=34.81;MAF_USDA=24.706
NC_035079.1	20643461	.	A	G	.	.	MAF_USDA=4.118
NC_035079.1	20643513	.	C	T	.	.	MAF_INRAE=38.608;MAF_USDA=48.824
NC_035079.1	20643587	.	G	A	.	.	MAF_INRAE=43.671;MAF_USDA=42.353
NC_035079.1	20643717	.	C	T	.	.	MAF_INRAE=4.43;MAF_USDA=7.647
NC_035079.1	20643769	.	C	T	.	.	MAF_INRAE=4.43;MAF_USDA=2.459
NC_035079.1	20643804	.	T	C	.	.	MAF_INRAE=5.063;MAF_USDA=10.833
NC_035079.1	20643912	.	A	C	.	.	MAF_INRAE=39.241;MAF_USDA=48.214
NC_035079.1	20643921	.	G	A	.	.	MAF_INRAE=39.241;MAF_USDA=48.81
NC_035079.1	20643965	.	G	C	.	.	MAF_INRAE=20.833;MAF_USDA=4.098
NC_035079.1	20643976	.	G	T	.	.	MAF_USDA=4.118
NC_035079.1	20644028	.	C	T	.	.	MAF_INRAE=2.5
NC_035079.1	20644029	.	A	T	.	.	MAF_INRAE=2.5
NC_035079.1	20644034	.	G	T	.	.	MAF_INRAE=2.5
NC_035079.1	20644042	.	G	A	.	.	MAF_INRAE=35.443;MAF_USDA=24.118
NC_035079.1	20644121	.	G	T	.	.	MAF_INRAE=43.671;MAF_USDA=45.882
NC_035079.1	20644178	.	C	A	.	.	MAF_USDA=1.639
NC_035079.1	20644230	.	C	T	.	.	MAF_INRAE=10.759;MAF_USDA=9.412
NC_035079.1	20644244	.	G	A	.	.	MAF_USDA=2.459
NC_035079.1	20644302	.	G	T	.	.	MAF_USDA=3.529
NC_035079.1	20644377	.	C	T	.	.	MAF_INRAE=25.833;MAF_USDA=22.941
NC_035079.1	20644411	.	T	A	.	.	MAF_INRAE=8.861;MAF_USDA=11.765
NC_035079.1	20644439	.	C	A	.	.	MAF_USDA=1.639
NC_035079.1	20644444	.	A	G	.	.	MAF_USDA=1.639
NC_035079.1	20644671	.	T	C	.	.	MAF_INRAE=27.5;MAF_USDA=22.941
NC_035079.1	20644688	.	G	T	.	.	MAF_USDA=1.639
NC_035079.1	20644758	.	G	C	.	.	MAF_USDA=2.459
NC_035079.1	20644796	.	C	A	.	.	MAF_USDA=12.5
NC_035079.1	20644862	.	T	A	.	.	MAF_INRAE=48.333;MAF_USDA=47.917
NC_035079.1	20644864	.	C	G	.	.	MAF_INRAE=48.333;MAF_USDA=47.917
NC_035079.1	20644939	.	C	A	.	.	MAF_INRAE=5.696;MAF_USDA=4.918
NC_035079.1	20644979	.	T	G	.	.	MAF_INRAE=3.333;MAF_USDA=4.118
NC_035079.1	20644996	.	T	G	.	.	MAF_INRAE=45.57;MAF_USDA=41.765
NC_035079.1	20645076	.	C	T	.	.	MAF_USDA=2.353
NC_035079.1	20645101	.	C	T	.	.	MAF_USDA=12.941
NC_035079.1	20645111	.	GTAGAACC	GTAGAACT	.	.	MAF_USDA=18.75
NC_035079.1	20645135	.	GAA	GAG	.	.	MAF_USDA=43.75
NC_035079.1	20645143	.	T	C	.	.	MAF_INRAE=20.833
NC_035079.1	20645161	.	A	C	.	.	MAF_INRAE=10.526;MAF_USDA=7.377
NC_035079.1	20645180	.	G	C	.	.	MAF_USDA=4.918
NC_035079.1	20645239	.	C	T	.	.	MAF_USDA=11.176
NC_035079.1	20645310	.	G	A	.	.	MAF_INRAE=5.696;MAF_USDA=4.098
NC_035079.1	20645461	.	A	G	.	.	MAF_USDA=4.706
NC_035079.1	20645599	.	A	T	.	.	MAF_INRAE=3.333
NC_035079.1	20645731	.	C	T	.	.	MAF_INRAE=25.316;MAF_USDA=15.294
NC_035079.1	20645775	.	C	A	.	.	MAF_INRAE=4.43
NC_035079.1	20645831	.	G	A	.	.	MAF_INRAE=21.667;MAF_USDA=9.836
NC_035079.1	20646227	.	G	C	.	.	MAF_INRAE=21.053
NC_035079.1	20646297	.	T	A	.	.	MAF_INRAE=21.053
NC_035079.1	20646503	.	G	A	.	.	MAF_INRAE=39.241;MAF_USDA=27.647
NC_035079.1	20646771	.	G	T	.	.	MAF_USDA=1.639
NC_035079.1	20646772	.	G	T	.	.	MAF_USDA=1.639
NC_035079.1	20646934	.	C	T	.	.	MAF_INRAE=21.053;MAF_USDA=14.118
NC_035079.1	20646952	.	G	A	.	.	MAF_USDA=2.353
NC_035079.1	20646963	.	A	T	.	.	MAF_INRAE=5.696;MAF_USDA=4.918
NC_035079.1	20646991	.	G	A	.	.	MAF_USDA=4.118
NC_035079.1	20647099	.	A	T	.	.	MAF_INRAE=25.949;MAF_USDA=17.647
NC_035079.1	20647285	.	C	T	.	.	MAF_INRAE=33.544;MAF_USDA=25.882
NC_035079.1	20647365	.	C	T	.	.	MAF_INRAE=3.333;MAF_USDA=1.639
NC_035079.1	20647529	.	T	A	.	.	MAF_INRAE=22.785;MAF_USDA=14.754
NC_035079.1	20647642	.	A	T	.	.	MAF_USDA=4.118
NC_035079.1	20647727	.	T	C	.	.	MAF_INRAE=3.333
NC_035079.1	20647739	.	G	C	.	.	MAF_INRAE=4.167
NC_035079.1	20647745	.	G	A	.	.	MAF_INRAE=3.333;MAF_USDA=4.098
NC_035079.1	20647767	.	T	C	.	.	MAF_INRAE=15.0;MAF_USDA=33.333
NC_035079.1	20647788	.	T	A	.	.	MAF_INRAE=30.0
NC_035079.1	20647792	.	G	T	.	.	MAF_USDA=3.279
NC_035079.1	20647795	.	G	A	.	.	MAF_INRAE=3.333
NC_035079.1	20647825	.	A	G	.	.	MAF_INRAE=45.0
NC_035079.1	20647869	.	T	G	.	.	MAF_INRAE=40.833
NC_035079.1	20647903	.	G	C	.	.	MAF_INRAE=50.0
NC_035079.1	20647913	.	T	C	.	.	MAF_INRAE=50.0
NC_035079.1	20647921	.	G	A	.	.	MAF_INRAE=33.333
NC_035079.1	20647922	.	G	A	.	.	MAF_INRAE=49.167
NC_035079.1	20647923	.	A	G	.	.	MAF_INRAE=49.167
NC_035079.1	20647935	.	T	C	.	.	MAF_INRAE=46.667
NC_035079.1	20647987	.	A	G	.	.	MAF_INRAE=38.333
NC_035079.1	20648012	.	T	C	.	.	MAF_INRAE=39.167
NC_035079.1	20648014	.	A	G	.	.	MAF_INRAE=39.167
NC_035079.1	20648016	.	T	C	.	.	MAF_USDA=3.279
NC_035079.1	20648018	.	A	G	.	.	MAF_INRAE=41.667
NC_035079.1	20648024	.	G	A	.	.	MAF_INRAE=38.333
NC_035079.1	20648051	.	C	T	.	.	MAF_INRAE=35.833;MAF_USDA=39.583
NC_035079.1	20648081	.	C	A	.	.	MAF_INRAE=24.051;MAF_USDA=13.115
NC_035079.1	20648089	.	A	T	.	.	MAF_USDA=4.098
NC_035079.1	20648096	.	A	C	.	.	MAF_INRAE=22.785
NC_035079.1	20648166	.	T	A	.	.	MAF_INRAE=2.5
NC_035079.1	20648174	.	G	A	.	.	MAF_INRAE=3.797
NC_035079.1	20648183	.	C	G	.	.	MAF_INRAE=6.667
NC_035079.1	20648184	.	A	G	.	.	MAF_INRAE=6.667
NC_035079.1	20648186	.	T	G	.	.	MAF_INRAE=6.667
NC_035079.1	20648192	.	G	C	.	.	MAF_INRAE=6.667
NC_035079.1	20648304	.	T	C	.	.	MAF_INRAE=5.263;MAF_USDA=1.639
NC_035079.1	20648339	.	G	C	.	.	MAF_USDA=3.279
NC_035079.1	20648342	.	A	G	.	.	MAF_USDA=47.059
NC_035079.1	20648560	.	T	G	.	.	MAF_INRAE=7.5
NC_035079.1	20648587	.	G	T	.	.	MAF_USDA=1.639
NC_035079.1	20648599	.	G	A	.	.	MAF_USDA=1.639
NC_035079.1	20648681	.	G	T	.	.	MAF_USDA=15.574
NC_035079.1	20649030	.	C	G	.	.	MAF_INRAE=3.333
NC_035079.1	20649067	.	G	C	.	.	MAF_INRAE=33.544;MAF_USDA=2.459
NC_035079.1	20649084	.	C	T	.	.	MAF_INRAE=41.667;MAF_USDA=44.706
NC_035079.1	20649092	.	T	A	.	.	MAF_INRAE=10.833;MAF_USDA=37.059
NC_035079.1	20649131	.	A	T	.	.	MAF_INRAE=10.833;MAF_USDA=35.417
NC_035079.1	20649134	.	A	T	.	.	MAF_USDA=3.279
NC_035079.1	20649156	.	G	A	.	.	MAF_USDA=4.118
NC_035079.1	20649157	.	C	T	.	.	MAF_USDA=11.765
NC_035079.1	20649158	.	G	A	.	.	MAF_INRAE=10.526;MAF_USDA=17.059
NC_035079.1	20649165	.	T	A	.	.	MAF_INRAE=10.526;MAF_USDA=17.059
NC_035079.1	20649176	.	C	T	.	.	MAF_INRAE=7.895;MAF_USDA=15.294
NC_035079.1	20649191	.	C	G	.	.	MAF_USDA=2.459
NC_035079.1	20649197	.	A	G	.	.	MAF_USDA=35.417
NC_035079.1	20649229	.	C	T	.	.	MAF_USDA=29.167
NC_035079.1	20649271	.	TCTT	TCTC	.	.	MAF_USDA=37.5
NC_035079.1	20649325	.	C	A	.	.	MAF_USDA=6.25
NC_035079.1	20649329	.	C	T	.	.	MAF_USDA=27.083
NC_035079.1	20649438	.	A	G	.	.	MAF_INRAE=10.526;MAF_USDA=6.25
NC_035079.1	20649469	.	C	T	.	.	MAF_USDA=12.295
NC_035079.1	20649474	.	C	T	.	.	MAF_USDA=4.098
NC_035079.1	20649497	.	A	G	.	.	MAF_USDA=14.754
NC_035079.1	20649583	.	G	A	.	.	MAF_USDA=1.639
NC_035079.1	20649674	.	C	A	.	.	MAF_USDA=47.917
NC_035079.1	20649676	.	T	A	.	.	MAF_USDA=11.765
NC_035079.1	20649707	.	C	T	.	.	MAF_INRAE=23.333;MAF_USDA=17.647
NC_035079.1	20649725	.	C	T	.	.	MAF_USDA=2.459
NC_035079.1	20649728	.	G	A	.	.	MAF_INRAE=10.526;MAF_USDA=8.824
NC_035079.1	20649735	.	A	G	.	.	MAF_INRAE=10.526;MAF_USDA=18.235
NC_035079.1	20649745	.	A	T	.	.	MAF_INRAE=10.526;MAF_USDA=13.529
NC_035079.1	20649748	.	T	C	.	.	MAF_USDA=15.294
NC_035079.1	20649815	.	G	A	.	.	MAF_USDA=1.639
NC_035079.1	20649824	.	T	C	.	.	MAF_INRAE=14.557;MAF_USDA=37.647
NC_035079.1	20649853	.	G	A	.	.	MAF_INRAE=25.316;MAF_USDA=16.471
NC_035079.1	20649893	.	T	C	.	.	MAF_INRAE=15.19;MAF_USDA=35.417
NC_035079.1	20649909	.	C	A	.	.	MAF_INRAE=25.0;MAF_USDA=7.059
NC_035079.1	20650027	.	A	G	.	.	MAF_INRAE=3.333;MAF_USDA=3.529
NC_035079.1	20650065	.	A	G	.	.	MAF_INRAE=22.785;MAF_USDA=14.118
NC_035079.1	20650139	.	G	T	.	.	MAF_USDA=3.279
NC_035079.1	20650141	.	G	A	.	.	MAF_INRAE=3.333;MAF_USDA=4.118
NC_035079.1	20650160	.	G	A	.	.	MAF_USDA=7.377
NC_035079.1	20650162	.	G	A	.	.	MAF_INRAE=3.333;MAF_USDA=4.118
NC_035079.1	20650164	.	T	A	.	.	MAF_USDA=6.557
NC_035079.1	20650224	.	T	C	.	.	MAF_USDA=33.333
NC_035079.1	20650265	.	G	A	.	.	MAF_INRAE=3.333
NC_035079.1	20650285	.	C	G	.	.	MAF_USDA=9.836
NC_035079.1	20650290	.	C	T	.	.	MAF_INRAE=32.278;MAF_USDA=23.529
NC_035079.1	20650305	.	G	A	.	.	MAF_USDA=7.377
NC_035079.1	20650319	.	T	C	.	.	MAF_USDA=1.667
NC_035079.1	20650320	.	A	G	.	.	MAF_INRAE=13.924;MAF_USDA=33.333
NC_035079.1	20650334	.	T	C	.	.	MAF_INRAE=7.5;MAF_USDA=35.417
NC_035079.1	20650394	.	G	A	.	.	MAF_INRAE=3.333
NC_035079.1	20650396	.	C	T	.	.	MAF_INRAE=26.667;MAF_USDA=17.059
NC_035079.1	20650412	.	A	C	.	.	MAF_USDA=4.706
NC_035079.1	20650435	.	C	T	.	.	MAF_INRAE=24.684;MAF_USDA=17.059
NC_035079.1	20650444	.	C	T	.	.	MAF_INRAE=6.667
NC_035079.1	20650466	.	A	T	.	.	MAF_USDA=2.459
NC_035079.1	20650487	.	C	T	.	.	MAF_INRAE=5.063;MAF_USDA=1.639
NC_035079.1	20650494	.	C	A	.	.	MAF_INRAE=2.5;MAF_USDA=1.639
NC_035079.1	20650630	.	A	C	.	.	MAF_INRAE=39.873;MAF_USDA=47.024
NC_035079.1	20650673	.	C	A	.	.	MAF_USDA=4.918
NC_035079.1	20650682	.	G	A	.	.	MAF_INRAE=10.833;MAF_USDA=35.417
NC_035079.1	20650712	.	C	T	.	.	MAF_INRAE=5.0
NC_035079.1	20650727	.	C	A	.	.	MAF_INRAE=5.063
NC_035079.1	20650825	.	T	C	.	.	MAF_INRAE=35.443;MAF_USDA=27.647
NC_035079.1	20650848	.	G	A	.	.	MAF_USDA=3.279
NC_035079.1	20650911	.	T	A	.	.	MAF_INRAE=3.333;MAF_USDA=1.639
NC_035079.1	20650940	.	C	A	.	.	MAF_USDA=3.279
NC_035079.1	20650941	.	A	T	.	.	MAF_USDA=3.279
NC_035079.1	20650942	.	G	A	.	.	MAF_INRAE=22.152;MAF_USDA=6.25
NC_035079.1	20651029	.	C	T	.	.	MAF_USDA=2.459
NC_035079.1	20651094	.	C	G	.	.	MAF_USDA=4.167
NC_035079.1	20651154	.	A	T	.	.	MAF_USDA=21.176
NC_035079.1	20651160	.	G	A	.	.	MAF_INRAE=25.949;MAF_USDA=15.294
NC_035079.1	20651194	.	A	T	.	.	MAF_INRAE=3.333
NC_035079.1	20651211	.	G	C	.	.	MAF_USDA=2.941
NC_035079.1	20651269	.	T	A	.	.	MAF_INRAE=21.667;MAF_USDA=4.098
NC_035079.1	20651270	.	A	T	.	.	MAF_INRAE=49.367;MAF_USDA=48.824
NC_035079.1	20651320	.	C	G	.	.	MAF_INRAE=24.051;MAF_USDA=22.941
NC_035079.1	20651334	.	C	A	.	.	MAF_USDA=2.941
NC_035079.1	20651378	.	C	T	.	.	MAF_USDA=4.918
NC_035079.1	20651408	.	C	T	.	.	MAF_INRAE=48.101;MAF_USDA=38.824
NC_035079.1	20651434	.	A	G	.	.	MAF_USDA=2.459
NC_035079.1	20651437	.	A	G	.	.	MAF_USDA=4.706
NC_035079.1	20651466	.	C	T	.	.	MAF_INRAE=5.833
NC_035079.1	20651542	.	T	C	.	.	MAF_INRAE=5.0;MAF_USDA=10.0
NC_035079.1	20651731	.	A	C	.	.	MAF_INRAE=30.38;MAF_USDA=19.412
NC_035079.1	20651800	.	T	G	.	.	MAF_INRAE=42.405;MAF_USDA=27.059
NC_035079.1	20651845	.	C	T	.	.	MAF_INRAE=4.167
NC_035079.1	20651854	.	A	C	.	.	MAF_USDA=2.083
NC_035079.1	20651856	.	A	G	.	.	MAF_USDA=2.083
NC_035079.1	20651857	.	A	T	.	.	MAF_USDA=2.083
NC_035079.1	20651890	.	C	G	.	.	MAF_INRAE=6.329;MAF_USDA=15.882
NC_035079.1	20651921	.	T	A	.	.	MAF_USDA=1.639
NC_035079.1	20651932	.	T	G	.	.	MAF_INRAE=50.0;MAF_USDA=44.706
NC_035079.1	20652041	.	G	C	.	.	MAF_USDA=5.833
NC_035079.1	20652076	.	A	C	.	.	MAF_INRAE=10.759;MAF_USDA=24.118
NC_035079.1	20652140	.	C	G	.	.	MAF_INRAE=41.139;MAF_USDA=44.118
NC_035079.1	20652149	.	G	T	.	.	MAF_INRAE=4.43
NC_035079.1	20652232	.	A	C	.	.	MAF_USDA=3.529
NC_035079.1	20652239	.	T	G	.	.	MAF_INRAE=4.43
NC_035079.1	20652322	.	C	A	.	.	MAF_INRAE=30.833;MAF_USDA=14.118
NC_035079.1	20652396	.	C	T	.	.	MAF_INRAE=21.053;MAF_USDA=48.81
NC_035079.1	20652401	.	G	T	.	.	MAF_INRAE=47.368;MAF_USDA=10.833
NC_035079.1	20652646	.	G	C	.	.	MAF_USDA=1.639
NC_035079.1	20652660	.	A	T	.	.	MAF_USDA=1.639
NC_035079.1	20652737	.	G	A	.	.	MAF_INRAE=24.167;MAF_USDA=12.295
NC_035079.1	20652759	.	T	G	.	.	MAF_INRAE=19.62;MAF_USDA=30.0
NC_035079.1	20652771	.	G	A	.	.	MAF_USDA=3.529
NC_035079.1	20652874	.	C	T	.	.	MAF_USDA=3.279
NC_035079.1	20652875	.	T	G	.	.	MAF_INRAE=3.333
NC_035079.1	20653071	.	C	T	.	.	MAF_INRAE=21.519;MAF_USDA=15.294
NC_035079.1	20653255	.	A	G	.	.	MAF_USDA=3.279
NC_035079.1	20653333	.	G	A	.	.	MAF_USDA=10.417
NC_035079.1	20653452	.	T	A	.	.	MAF_USDA=4.118
NC_035079.1	20653454	.	T	C	.	.	MAF_INRAE=36.076;MAF_USDA=3.279
NC_035079.1	20653467	.	G	A	.	.	MAF_USDA=2.459
NC_035079.1	20653599	.	C	T	.	.	MAF_USDA=7.059
NC_035079.1	20653681	.	G	A	.	.	MAF_INRAE=13.924;MAF_USDA=42.941
NC_035079.1	20653729	.	A	G	.	.	MAF_USDA=2.459
NC_035079.1	20653742	.	C	T	.	.	MAF_USDA=2.941
NC_035079.1	20653785	.	A	G	.	.	MAF_USDA=5.738
NC_035079.1	20653848	.	A	G	.	.	MAF_INRAE=5.263;MAF_USDA=13.529
NC_035079.1	20653914	.	T	A	.	.	MAF_INRAE=4.43;MAF_USDA=4.098
NC_035079.1	20653915	.	G	A	.	.	MAF_INRAE=4.167;MAF_USDA=4.098
NC_035079.1	20653923	.	G	A	.	.	MAF_USDA=3.279
NC_035079.1	20653999	.	A	G	.	.	MAF_INRAE=34.81;MAF_USDA=8.235
NC_035079.1	20654085	.	C	T	.	.	MAF_USDA=2.353
NC_035079.1	20654106	.	G	T	.	.	MAF_INRAE=10.127;MAF_USDA=18.824
NC_035079.1	20654149	.	A	G	.	.	MAF_USDA=2.459
NC_035079.1	20654163	.	T	G	.	.	MAF_INRAE=5.263
NC_035079.1	20654191	.	C	T	.	.	MAF_USDA=2.459
NC_035079.1	20654198	.	G	T	.	.	MAF_INRAE=4.43;MAF_USDA=1.639
NC_035079.1	20654417	.	C	T	.	.	MAF_USDA=2.459
NC_035079.1	20654423	.	G	A	.	.	MAF_USDA=3.529
NC_035079.1	20654553	.	C	T	.	.	MAF_USDA=2.459
NC_035079.1	20654611	.	G	A	.	.	MAF_USDA=2.459
NC_035079.1	20654684	.	G	T	.	.	MAF_INRAE=4.43;MAF_USDA=1.639
NC_035079.1	20654838	.	T	C	.	.	MAF_USDA=2.459
NC_035079.1	20654868	.	G	T	.	.	MAF_USDA=3.279
NC_035079.1	20654869	.	G	A	.	.	MAF_INRAE=3.333
NC_035079.1	20654890	.	C	T	.	.	MAF_USDA=3.529
NC_035079.1	20654944	.	G	A	.	.	MAF_INRAE=21.519;MAF_USDA=19.412
NC_035079.1	20655032	.	G	A	.	.	MAF_INRAE=22.785;MAF_USDA=18.235
NC_035079.1	20655036	.	T	C	.	.	MAF_INRAE=28.333;MAF_USDA=18.824
NC_035079.1	20655070	.	T	A	.	.	MAF_USDA=2.459
NC_035079.1	20655077	.	G	T	.	.	MAF_USDA=2.459
NC_035079.1	20655137	.	C	A	.	.	MAF_USDA=4.118
NC_035079.1	20655154	.	C	T	.	.	MAF_USDA=7.647
NC_035079.1	20655230	.	T	C	.	.	MAF_USDA=2.459
NC_035079.1	20655231	.	G	A	.	.	MAF_USDA=2.459
NC_035079.1	20655313	.	G	A	.	.	MAF_USDA=2.459
NC_035079.1	20655368	.	T	C	.	.	MAF_USDA=2.353
NC_035079.1	20655456	.	G	C	.	.	MAF_INRAE=43.038;MAF_USDA=14.118
NC_035079.1	20655520	.	C	T	.	.	MAF_USDA=2.459
NC_035079.1	20655560	.	C	T	.	.	MAF_USDA=2.459
NC_035079.1	20655561	.	T	G	.	.	MAF_USDA=2.459
NC_035079.1	20655648	.	A	G	.	.	MAF_USDA=3.333
NC_035079.1	20657264	.	T	C	.	.	MAF_USDA=5.422
NC_035079.1	20657277	.	G	T	.	.	MAF_INRAE=5.263;MAF_USDA=1.695
NC_035079.1	20657304	.	G	T	.	.	MAF_USDA=2.542
NC_035079.1	20657306	.	G	A	.	.	MAF_INRAE=3.333
NC_035079.1	20657359	.	G	A	.	.	MAF_INRAE=4.167
NC_035079.1	20657365	.	C	T	.	.	MAF_INRAE=3.333
NC_035079.1	20657381	.	G	T	.	.	MAF_USDA=2.542
NC_035079.1	20657386	.	C	A	.	.	MAF_USDA=2.542
NC_035079.1	20657398	.	C	G	.	.	MAF_INRAE=4.43;MAF_USDA=1.695
NC_035079.1	20657399	.	A	T	.	.	MAF_INRAE=5.0
NC_035079.1	20657400	.	C	A	.	.	MAF_INRAE=5.0;MAF_USDA=1.695
NC_035079.1	20657411	.	G	A	.	.	MAF_INRAE=21.667
NC_035079.1	20657433	.	C	T	.	.	MAF_USDA=2.542
NC_035079.1	20657582	.	G	C	.	.	MAF_USDA=2.5
NC_035079.1	20657760	.	T	A	.	.	MAF_INRAE=4.167
NC_035079.1	20657771	.	T	C	.	.	MAF_INRAE=3.333
NC_035079.1	20657953	.	C	A	.	.	MAF_USDA=3.659
NC_035079.1	20657966	.	A	G	.	.	MAF_INRAE=3.333
NC_035079.1	20657993	.	T	A	.	.	MAF_INRAE=12.658;MAF_USDA=34.146
NC_035079.1	20657996	.	G	C	.	.	MAF_INRAE=36.076;MAF_USDA=3.448
NC_035079.1	20658025	.	C	G	.	.	MAF_INRAE=3.333
NC_035079.1	20658041	.	A	G	.	.	MAF_USDA=1.724
NC_035079.1	20658087	.	T	G	.	.	MAF_USDA=13.855
NC_035079.1	20658097	.	G	A	.	.	MAF_USDA=6.25
NC_035079.1	20658110	.	A	C	.	.	MAF_INRAE=10.759;MAF_USDA=15.06
NC_035079.1	20658121	.	A	C	.	.	MAF_INRAE=21.053;MAF_USDA=12.651
NC_035079.1	20658131	.	A	G	.	.	MAF_INRAE=21.053;MAF_USDA=13.855
NC_035079.1	20658154	.	T	C	.	.	MAF_INRAE=46.203;MAF_USDA=21.687
NC_035079.1	20658175	.	A	G	.	.	MAF_INRAE=3.333;MAF_USDA=9.036
NC_035079.1	20658203	.	C	A	.	.	MAF_INRAE=21.053;MAF_USDA=12.651
NC_035079.1	20658217	.	G	A	.	.	MAF_USDA=3.614
NC_035079.1	20658218	.	G	A	.	.	MAF_USDA=3.614
NC_035079.1	20658364	.	C	T	.	.	MAF_INRAE=4.43
NC_035079.1	20658433	.	T	A	.	.	MAF_USDA=1.667
NC_035079.1	20658469	.	A	C	.	.	MAF_USDA=1.667
NC_035079.1	20658470	.	C	G	.	.	MAF_INRAE=47.468;MAF_USDA=13.095
NC_035079.1	20658520	.	A	T	.	.	MAF_USDA=14.407
NC_035079.1	20658525	.	A	T	.	.	MAF_USDA=2.542
NC_035079.1	20658549	.	C	G	.	.	MAF_INRAE=3.797;MAF_USDA=12.295
NC_035079.1	20658553	.	G	A	.	.	MAF_USDA=11.475
NC_035079.1	20658598	.	G	A	.	.	MAF_USDA=12.295
NC_035079.1	20658648	.	C	T	.	.	MAF_INRAE=4.43;MAF_USDA=1.639
NC_035079.1	20658670	.	G	A	.	.	MAF_USDA=3.279
NC_035079.1	20658701	.	G	A	.	.	MAF_INRAE=3.333
NC_035079.1	20658702	.	C	T	.	.	MAF_USDA=10.833
NC_035079.1	20658748	.	G	A	.	.	MAF_USDA=4.098
NC_035079.1	20658824	.	T	A	.	.	MAF_USDA=2.5
NC_035079.1	20658827	.	G	T	.	.	MAF_USDA=12.5
NC_035079.1	20658859	.	C	T	.	.	MAF_USDA=1.667
NC_035079.1	20658871	.	A	C	.	.	MAF_INRAE=5.833;MAF_USDA=4.762
NC_035079.1	20658961	.	G	A	.	.	MAF_INRAE=10.127;MAF_USDA=20.482
NC_035079.1	20658963	.	C	A	.	.	MAF_INRAE=5.0;MAF_USDA=20.238
NC_035079.1	20658974	.	G	A	.	.	MAF_USDA=2.381
NC_035079.1	20658976	.	G	A	.	.	MAF_USDA=2.5
NC_035079.1	20659107	.	G	T	.	.	MAF_USDA=11.667
NC_035079.1	20659111	.	C	G	.	.	MAF_USDA=11.667
NC_035079.1	20659115	.	G	T	.	.	MAF_USDA=28.261
NC_035079.1	20661372	.	G	T	.	.	MAF_USDA=6.522
NC_035079.1	20661414	.	C	A	.	.	MAF_USDA=13.043
NC_035079.1	20661415	.	A	T	.	.	MAF_USDA=13.043
NC_035079.1	20661497	.	G	T	.	.	MAF_INRAE=47.368;MAF_USDA=17.262
NC_035079.1	20661547	.	T	C	.	.	MAF_INRAE=2.5
NC_035079.1	20661570	.	G	C	.	.	MAF_USDA=1.639
NC_035079.1	20661641	.	T	C	.	.	MAF_USDA=6.522
NC_035079.1	20661712	.	C	T	.	.	MAF_USDA=13.095
NC_035079.1	20661849	.	C	T	.	.	MAF_INRAE=21.053;MAF_USDA=13.253
NC_035079.1	20661856	.	G	A	.	.	MAF_USDA=2.41
NC_035079.1	20661910	.	A	C	.	.	MAF_USDA=3.571
NC_035079.1	20662000	.	C	T	.	.	MAF_INRAE=43.671
NC_035079.1	20662103	.	A	C	.	.	MAF_USDA=6.522
NC_035079.1	20662104	.	A	C	.	.	MAF_USDA=6.522
NC_035079.1	20662106	.	A	G	.	.	MAF_USDA=6.522
NC_035079.1	20662195	.	A	G	.	.	MAF_USDA=2.459
NC_035079.1	20662216	.	A	C	.	.	MAF_USDA=1.639
NC_035079.1	20662234	.	A	T	.	.	MAF_USDA=2.941
NC_035079.1	20662265	.	C	A	.	.	MAF_INRAE=6.962;MAF_USDA=24.096
NC_035079.1	20662501	.	C	T	.	.	MAF_USDA=1.639
NC_035079.1	20662526	.	C	A	.	.	MAF_INRAE=3.333;MAF_USDA=2.459
NC_035079.1	20662528	.	A	T	.	.	MAF_INRAE=3.333;MAF_USDA=5.357
NC_035079.1	20662671	.	C	A	.	.	MAF_INRAE=3.333
NC_035079.1	20662731	.	G	T	.	.	MAF_INRAE=5.263;MAF_USDA=11.475
NC_035079.1	20662775	.	C	T	.	.	MAF_INRAE=3.333;MAF_USDA=2.459
NC_035079.1	20662783	.	T	C	.	.	MAF_INRAE=6.962;MAF_USDA=25.595
NC_035079.1	20662824	.	G	A	.	.	MAF_INRAE=3.333;MAF_USDA=5.422
NC_035079.1	20662850	.	C	A	.	.	MAF_INRAE=6.962;MAF_USDA=17.47
NC_035079.1	20662851	.	A	G	.	.	MAF_USDA=6.667
NC_035079.1	20662879	.	T	C	.	.	MAF_INRAE=3.797;MAF_USDA=3.279
NC_035079.1	20662905	.	C	T	.	.	MAF_INRAE=18.987;MAF_USDA=42.857
NC_035079.1	20662922	.	C	A	.	.	MAF_USDA=3.571
NC_035079.1	20662946	.	A	G	.	.	MAF_USDA=1.667
NC_035079.1	20662951	.	C	A	.	.	MAF_USDA=21.084
NC_035079.1	20662963	.	G	A	.	.	MAF_USDA=10.241
NC_035079.1	20662968	.	A	G	.	.	MAF_INRAE=40.0;MAF_USDA=39.13
NC_035079.1	20662985	.	A	G	.	.	MAF_INRAE=6.329;MAF_USDA=23.494
NC_035079.1	20663006	.	A	G	.	.	MAF_INRAE=3.797;MAF_USDA=24.699
NC_035079.1	20663010	.	C	T	.	.	MAF_INRAE=2.5;MAF_USDA=5.422
NC_035079.1	20663011	.	G	T	.	.	MAF_INRAE=44.167;MAF_USDA=44.578
NC_035079.1	20663038	.	C	A	.	.	MAF_INRAE=44.937;MAF_USDA=24.699
NC_035079.1	20663048	.	A	C	.	.	MAF_INRAE=5.263;MAF_USDA=6.667
NC_035079.1	20663058	.	A	T	.	.	MAF_INRAE=28.481;MAF_USDA=22.619
NC_035079.1	20663094	.	T	G	.	.	MAF_USDA=8.929
NC_035079.1	20663160	.	A	T	.	.	MAF_INRAE=5.833
NC_035079.1	20663338	.	T	G	.	.	MAF_USDA=32.609
NC_035079.1	20663813	.	T	G	.	.	MAF_INRAE=6.667;MAF_USDA=25.0
NC_035079.1	20663915	.	C	T	.	.	MAF_INRAE=5.833;MAF_USDA=29.167
NC_035079.1	20663927	.	C	T	.	.	MAF_USDA=2.976
NC_035079.1	20663946	.	C	T	.	.	MAF_INRAE=2.5
NC_035079.1	20663951	.	G	T	.	.	MAF_USDA=1.639
NC_035079.1	20663982	.	G	A	.	.	MAF_USDA=4.167
NC_035079.1	20663992	.	G	A	.	.	MAF_USDA=1.639
NC_035079.1	20664008	.	C	T	.	.	MAF_INRAE=5.263;MAF_USDA=7.5
NC_035079.1	20664011	.	G	C	.	.	MAF_INRAE=3.333;MAF_USDA=1.786
NC_035079.1	20664035	.	C	A	.	.	MAF_INRAE=21.053;MAF_USDA=8.824
NC_035079.1	20664042	.	A	G	.	.	MAF_USDA=4.706
NC_035079.1	20664051	.	G	A	.	.	MAF_INRAE=3.333;MAF_USDA=22.353
NC_035079.1	20664059	.	G	A	.	.	MAF_USDA=3.529
NC_035079.1	20664063	.	A	G	.	.	MAF_INRAE=3.333;MAF_USDA=1.765
NC_035079.1	20664095	.	T	A	.	.	MAF_INRAE=5.263;MAF_USDA=6.667
NC_035079.1	20664122	.	G	A	.	.	MAF_USDA=3.279
NC_035079.1	20664208	.	G	T	.	.	MAF_INRAE=5.263;MAF_USDA=6.557
NC_035079.1	20664236	.	A	G	.	.	MAF_USDA=3.571
NC_035079.1	20664237	.	A	C	.	.	MAF_USDA=3.571
NC_035079.1	20664313	.	C	G	.	.	MAF_INRAE=5.263
NC_035079.1	20664356	.	C	T	.	.	MAF_USDA=9.036
NC_035079.1	20664392	.	G	A	.	.	MAF_USDA=9.146
NC_035079.1	20664500	.	A	G	.	.	MAF_USDA=12.5
NC_035079.1	20664523	.	A	C	.	.	MAF_USDA=23.214
NC_035079.1	20664528	.	C	T	.	.	MAF_USDA=14.706
NC_035079.1	20664546	.	A	T	.	.	MAF_INRAE=6.329;MAF_USDA=10.0
NC_035079.1	20664553	.	A	G	.	.	MAF_USDA=3.529
NC_035079.1	20664578	.	A	G	.	.	MAF_USDA=4.167
NC_035079.1	20664583	.	A	G	.	.	MAF_USDA=14.706
NC_035079.1	20664595	.	T	C	.	.	MAF_USDA=3.529
NC_035079.1	20664596	.	C	A	.	.	MAF_USDA=3.279
NC_035079.1	20664630	.	C	A	.	.	MAF_INRAE=5.263;MAF_USDA=24.118
NC_035079.1	20664668	.	T	C	.	.	MAF_USDA=1.639
NC_035079.1	20664697	.	A	G	.	.	MAF_USDA=4.118
NC_035079.1	20664734	.	T	C	.	.	MAF_INRAE=7.5
NC_035079.1	20664738	.	C	T	.	.	MAF_USDA=17.262
NC_035079.1	20664739	.	C	A	.	.	MAF_INRAE=6.962;MAF_USDA=6.25
NC_035079.1	20664841	.	G	C	.	.	MAF_INRAE=4.43;MAF_USDA=1.639
NC_035079.1	20664879	.	A	G	.	.	MAF_USDA=5.294
NC_035079.1	20664880	.	C	A	.	.	MAF_USDA=3.279
NC_035079.1	20664881	.	A	G	.	.	MAF_USDA=3.279
NC_035079.1	20664883	.	G	T	.	.	MAF_USDA=3.279
NC_035079.1	20664918	.	A	C	.	.	MAF_USDA=7.059
NC_035079.1	20664948	.	C	T	.	.	MAF_INRAE=14.557;MAF_USDA=42.941
NC_035079.1	20664986	.	C	T	.	.	MAF_USDA=2.353
NC_035079.1	20665013	.	T	G	.	.	MAF_USDA=5.738
NC_035079.1	20665014	.	C	T	.	.	MAF_INRAE=14.557;MAF_USDA=42.353
NC_035079.1	20665213	.	T	C	.	.	MAF_INRAE=49.367;MAF_USDA=22.941
NC_035079.1	20665257	.	G	A	.	.	MAF_INRAE=4.43;MAF_USDA=9.016
NC_035079.1	20665263	.	G	T	.	.	MAF_INRAE=21.519;MAF_USDA=16.471
NC_035079.1	20665290	.	T	C	.	.	MAF_USDA=11.176
NC_035079.1	20665382	.	T	G	.	.	MAF_INRAE=3.333
NC_035079.1	20665390	.	T	G	.	.	MAF_INRAE=7.5
NC_035079.1	20665468	.	G	A	.	.	MAF_INRAE=47.368
NC_035079.1	20665473	.	C	T	.	.	MAF_USDA=1.667
NC_035079.1	20665530	.	A	G	.	.	MAF_INRAE=8.228;MAF_USDA=5.833
NC_035079.1	20665536	.	C	A	.	.	MAF_USDA=8.333
NC_035079.1	20665539	.	G	T	.	.	MAF_INRAE=8.228;MAF_USDA=5.833
NC_035079.1	20665565	.	A	T	.	.	MAF_USDA=1.765
NC_035079.1	20665637	.	G	A	.	.	MAF_INRAE=33.544;MAF_USDA=2.459
NC_035079.1	20665678	.	G	T	.	.	MAF_USDA=4.167
NC_035079.1	20665679	.	C	T	.	.	MAF_USDA=4.167
NC_035079.1	20665714	.	A	C	.	.	MAF_INRAE=5.263;MAF_USDA=2.5
NC_035079.1	20665717	.	C	T	.	.	MAF_USDA=8.333
NC_035079.1	20665811	.	C	A	.	.	MAF_INRAE=8.861;MAF_USDA=7.647
NC_035079.1	20665871	.	G	C	.	.	MAF_INRAE=4.167;MAF_USDA=7.647
NC_035079.1	20666068	.	C	T	.	.	MAF_USDA=4.118
NC_035079.1	20666076	.	G	T	.	.	MAF_INRAE=7.595;MAF_USDA=26.471
NC_035079.1	20666120	.	A	T	.	.	MAF_USDA=8.197
NC_035079.1	20666169	.	G	A	.	.	MAF_USDA=1.639
NC_035079.1	20666267	.	C	T	.	.	MAF_USDA=3.571
NC_035079.1	20666343	.	T	C	.	.	MAF_USDA=1.639
NC_035079.1	20666370	.	G	C	.	.	MAF_USDA=6.25
NC_035079.1	20666371	.	A	T	.	.	MAF_USDA=6.25
NC_035079.1	20666372	.	G	A	.	.	MAF_USDA=6.25
NC_035079.1	20666447	.	C	G	.	.	MAF_INRAE=21.053;MAF_USDA=35.882
NC_035079.1	20666481	.	C	T	.	.	MAF_INRAE=21.053
NC_035079.1	20666497	.	G	A	.	.	MAF_USDA=4.098
NC_035079.1	20666565	.	G	A	.	.	MAF_INRAE=21.053;MAF_USDA=10.0
NC_035079.1	20666571	.	A	C	.	.	MAF_USDA=8.333
NC_035079.1	20666582	.	C	A	.	.	MAF_USDA=7.647
NC_035079.1	20666672	.	C	G	.	.	MAF_INRAE=5.263;MAF_USDA=8.824
NC_035079.1	20666684	.	G	A	.	.	MAF_INRAE=21.053;MAF_USDA=41.176
NC_035079.1	20666692	.	G	C	.	.	MAF_USDA=1.765
NC_035079.1	20666744	.	T	C	.	.	MAF_INRAE=21.053;MAF_USDA=42.941
NC_035079.1	20666745	.	G	A	.	.	MAF_USDA=3.529
NC_035079.1	20666768	.	A	T	.	.	MAF_USDA=4.098
NC_035079.1	20666797	.	C	T	.	.	MAF_USDA=12.353
NC_035079.1	20666906	.	G	A	.	.	MAF_INRAE=5.833;MAF_USDA=3.529
NC_035079.1	20666919	.	G	C	.	.	MAF_INRAE=5.833
NC_035079.1	20666920	.	G	T	.	.	MAF_USDA=4.098
NC_035079.1	20667035	.	C	T	.	.	MAF_INRAE=4.167
NC_035079.1	20667044	.	G	T	.	.	MAF_USDA=5.882
NC_035079.1	20667055	.	A	C	.	.	MAF_USDA=47.917
NC_035079.1	20667102	.	T	G	.	.	MAF_USDA=2.459
NC_035079.1	20667109	.	C	T	.	.	MAF_USDA=22.941
NC_035079.1	20667121	.	C	G	.	.	MAF_USDA=22.917
NC_035079.1	20667134	.	C	T	.	.	MAF_USDA=1.639
NC_035079.1	20667145	.	T	A	.	.	MAF_INRAE=18.421;MAF_USDA=37.647
NC_035079.1	20667150	.	T	G	.	.	MAF_USDA=3.529
NC_035079.1	20667156	.	C	T	.	.	MAF_USDA=2.941
NC_035079.1	20667179	.	T	C	.	.	MAF_INRAE=18.421;MAF_USDA=44.118
NC_035079.1	20667185	.	C	T	.	.	MAF_USDA=2.941
NC_035079.1	20667189	.	G	T	.	.	MAF_INRAE=9.494;MAF_USDA=4.098
NC_035079.1	20667191	.	C	G	.	.	MAF_INRAE=4.167;MAF_USDA=12.5
NC_035079.1	20667192	.	T	A	.	.	MAF_USDA=10.588
NC_035079.1	20667195	.	C	A	.	.	MAF_INRAE=3.333;MAF_USDA=2.459
NC_035079.1	20667198	.	A	G	.	.	MAF_INRAE=5.0;MAF_USDA=48.824
NC_035079.1	20667201	.	G	A	.	.	MAF_USDA=10.417
NC_035079.1	20667217	.	C	A	.	.	MAF_INRAE=4.167
NC_035079.1	20667219	.	T	A	.	.	MAF_USDA=46.471
NC_035079.1	20667222	.	C	G	.	.	MAF_INRAE=3.333
NC_035079.1	20667225	.	C	G	.	.	MAF_INRAE=41.772;MAF_USDA=32.941
NC_035079.1	20667236	.	C	A	.	.	MAF_USDA=3.529
NC_035079.1	20667256	.	C	T	.	.	MAF_INRAE=9.494;MAF_USDA=4.098
NC_035079.1	20667287	.	T	A	.	.	MAF_USDA=2.459
NC_035079.1	20667294	.	G	T	.	.	MAF_USDA=1.639
NC_035079.1	20667299	.	C	T	.	.	MAF_USDA=15.294
NC_035079.1	20667342	.	G	A	.	.	MAF_USDA=1.639
NC_035079.1	20667377	.	A	G	.	.	MAF_INRAE=9.494;MAF_USDA=3.279
NC_035079.1	20667408	.	A	G	.	.	MAF_INRAE=21.053;MAF_USDA=48.235
NC_035079.1	20667452	.	A	C	.	.	MAF_INRAE=21.053;MAF_USDA=49.412
NC_035079.1	20667461	.	A	G	.	.	MAF_USDA=3.529
NC_035079.1	20667480	.	C	G	.	.	MAF_USDA=1.639
NC_035079.1	20667486	.	G	A	.	.	MAF_INRAE=9.494;MAF_USDA=4.098
NC_035079.1	20667522	.	T	C	.	.	MAF_USDA=10.417
NC_035079.1	20673033	.	A	C	.	.	MAF_USDA=21.765
NC_035079.1	20673048	.	G	A	.	.	MAF_INRAE=21.053;MAF_USDA=45.882
NC_035079.1	20673078	.	A	T	.	.	MAF_INRAE=21.053;MAF_USDA=14.706
NC_035079.1	20673183	.	C	A	.	.	MAF_INRAE=2.5
NC_035079.1	20673283	.	A	G	.	.	MAF_INRAE=21.053;MAF_USDA=48.81
NC_035079.1	20673307	.	T	A	.	.	MAF_USDA=23.214
NC_035079.1	20673309	.	T	G	.	.	MAF_USDA=1.786
NC_035079.1	20673530	.	G	T	.	.	MAF_USDA=4.118
NC_035079.1	20673594	.	G	A	.	.	MAF_USDA=3.571
NC_035079.1	20675601	.	G	T	.	.	MAF_INRAE=8.861;MAF_USDA=4.098
NC_035079.1	20675627	.	C	T	.	.	MAF_INRAE=31.579;MAF_USDA=34.118
NC_035079.1	20675706	.	C	T	.	.	MAF_USDA=5.294
NC_035079.1	20675771	.	C	T	.	.	MAF_INRAE=9.494;MAF_USDA=15.882
NC_035079.1	20675800	.	T	C	.	.	MAF_INRAE=4.43
NC_035079.1	20675883	.	G	T	.	.	MAF_INRAE=45.57;MAF_USDA=14.706
NC_035079.1	20675908	.	C	A	.	.	MAF_INRAE=20.253;MAF_USDA=23.529
NC_035079.1	20675916	.	G	A	.	.	MAF_INRAE=3.333
NC_035079.1	20676015	.	G	T	.	.	MAF_USDA=15.06
NC_035079.1	20676208	.	T	G	.	.	MAF_USDA=8.824
NC_035079.1	20676238	.	C	T	.	.	MAF_INRAE=5.833
NC_035079.1	20676240	.	T	C	.	.	MAF_INRAE=5.833
NC_035079.1	20676246	.	T	C	.	.	MAF_INRAE=5.833
NC_035079.1	20676270	.	C	G	.	.	MAF_INRAE=5.833
NC_035079.1	20676305	.	G	T	.	.	MAF_INRAE=12.658;MAF_USDA=25.882
NC_035079.1	20676311	.	A	G	.	.	MAF_INRAE=17.089;MAF_USDA=25.882
NC_035079.1	20676312	.	T	C	.	.	MAF_INRAE=14.167;MAF_USDA=25.882
NC_035079.1	20676323	.	T	C	.	.	MAF_INRAE=12.658;MAF_USDA=25.882
NC_035079.1	20676324	.	G	A	.	.	MAF_INRAE=8.333;MAF_USDA=25.882
NC_035079.1	20676327	.	T	G	.	.	MAF_INRAE=4.167;MAF_USDA=10.588
NC_035079.1	20676332	.	T	A	.	.	MAF_INRAE=4.43;MAF_USDA=15.294
NC_035079.1	20676348	.	G	A	.	.	MAF_INRAE=4.43
NC_035079.1	20676359	.	A	T	.	.	MAF_USDA=4.167
NC_035079.1	20676395	.	T	A	.	.	MAF_USDA=4.098
NC_035079.1	20676426	.	G	A	.	.	MAF_USDA=10.417
NC_035079.1	20676429	.	G	A	.	.	MAF_USDA=1.639
NC_035079.1	20676462	.	G	A	.	.	MAF_INRAE=32.278;MAF_USDA=26.471
NC_035079.1	20676468	.	C	T	.	.	MAF_INRAE=32.278;MAF_USDA=27.059
NC_035079.1	20676499	.	C	A	.	.	MAF_USDA=5.294
NC_035079.1	20676548	.	A	G	.	.	MAF_INRAE=28.481;MAF_USDA=50.0
NC_035079.1	20676594	.	C	T	.	.	MAF_USDA=6.471
NC_035079.1	20676596	.	T	A	.	.	MAF_INRAE=3.333
NC_035079.1	20676631	.	G	A	.	.	MAF_USDA=1.639
NC_035079.1	20676692	.	A	T	.	.	MAF_INRAE=44.937;MAF_USDA=31.176
NC_035079.1	20676705	.	C	A	.	.	MAF_INRAE=22.152;MAF_USDA=21.765
NC_035079.1	20676739	.	A	G	.	.	MAF_USDA=4.098
NC_035079.1	20676742	.	C	A	.	.	MAF_INRAE=5.833;MAF_USDA=4.118
NC_035079.1	20676791	.	T	A	.	.	MAF_INRAE=9.494;MAF_USDA=30.588
NC_035079.1	20676800	.	T	C	.	.	MAF_INRAE=13.924;MAF_USDA=34.118
NC_035079.1	20676806	.	C	A	.	.	MAF_USDA=8.197
NC_035079.1	20676881	.	A	T	.	.	MAF_USDA=4.118
NC_035079.1	20676974	.	C	T	.	.	MAF_USDA=4.118
NC_035079.1	20677061	.	C	T	.	.	MAF_USDA=1.639
NC_035079.1	20677066	.	T	G	.	.	MAF_INRAE=2.5
NC_035079.1	20677077	.	A	T	.	.	MAF_USDA=1.639
NC_035079.1	20677143	.	C	T	.	.	MAF_INRAE=4.43
NC_035079.1	20677160	.	C	T	.	.	MAF_USDA=10.417
NC_035079.1	20677174	.	A	T	.	.	MAF_USDA=4.118
NC_035079.1	20677178	.	G	A	.	.	MAF_USDA=11.765
NC_035079.1	20677195	.	A	T	.	.	MAF_USDA=2.083
NC_035079.1	20677202	.	T	C	.	.	MAF_USDA=31.25
NC_035079.1	20677216	.	A	T	.	.	MAF_USDA=12.5
NC_035079.1	20677237	.	A	T	.	.	MAF_USDA=20.833
NC_035079.1	20678116	.	A	T	.	.	MAF_INRAE=42.105
NC_035079.1	20678138	.	C	T	.	.	MAF_USDA=1.724
NC_035079.1	20678212	.	G	A	.	.	MAF_INRAE=5.263;MAF_USDA=10.417
NC_035079.1	20678378	.	C	T	.	.	MAF_INRAE=5.833
NC_035079.1	20678392	.	C	T	.	.	MAF_USDA=1.639
NC_035079.1	20678479	.	T	G	.	.	MAF_INRAE=5.833;MAF_USDA=24.706
NC_035079.1	20678523	.	C	T	.	.	MAF_INRAE=5.833
NC_035079.1	20678653	.	T	A	.	.	MAF_INRAE=3.333;MAF_USDA=1.639
NC_035079.1	20678771	.	C	T	.	.	MAF_INRAE=5.833
NC_035079.1	20678971	.	G	A	.	.	MAF_USDA=4.706
NC_035079.1	20679033	.	C	T	.	.	MAF_INRAE=3.333
NC_035079.1	20679072	.	G	A	.	.	MAF_USDA=8.333
NC_035079.1	20679127	.	C	G	.	.	MAF_USDA=4.098
NC_035079.1	20679175	.	G	A	.	.	MAF_USDA=6.098
NC_035079.1	20679639	.	T	C	.	.	MAF_USDA=3.659
NC_035079.1	20680113	.	G	A	.	.	MAF_INRAE=5.833
NC_035079.1	20680211	.	A	C	.	.	MAF_USDA=6.557
NC_035079.1	20680271	.	T	G	.	.	MAF_USDA=1.639
NC_035079.1	20680282	.	G	A	.	.	MAF_INRAE=5.833
NC_035079.1	20680361	.	C	A	.	.	MAF_INRAE=5.833;MAF_USDA=21.176
NC_035079.1	20680389	.	A	T	.	.	MAF_USDA=7.647
NC_035079.1	20680421	.	G	T	.	.	MAF_USDA=6.471
NC_035079.1	20680494	.	C	A	.	.	MAF_USDA=2.083
NC_035079.1	20680677	.	A	C	.	.	MAF_INRAE=43.671;MAF_USDA=13.529
NC_035079.1	20680700	.	C	G	.	.	MAF_USDA=1.639
NC_035079.1	20680763	.	A	C	.	.	MAF_INRAE=5.833
NC_035079.1	20681016	.	T	G	.	.	MAF_INRAE=5.833
NC_035079.1	20681035	.	C	T	.	.	MAF_USDA=16.471
NC_035079.1	20681175	.	T	C	.	.	MAF_USDA=1.639
NC_035079.1	20681177	.	T	A	.	.	MAF_USDA=5.294
NC_035079.1	20681223	.	T	A	.	.	MAF_INRAE=25.316;MAF_USDA=32.353
NC_035079.1	20681300	.	G	A	.	.	MAF_USDA=1.639
NC_035079.1	20681346	.	C	T	.	.	MAF_USDA=6.25
NC_035079.1	20681359	.	G	A	.	.	MAF_USDA=1.639
NC_035079.1	20681485	.	T	A	.	.	MAF_USDA=1.639
NC_035079.1	20681499	.	T	A	.	.	MAF_USDA=26.471
NC_035079.1	20681511	.	T	C	.	.	MAF_USDA=9.836
NC_035079.1	20681524	.	A	T	.	.	MAF_USDA=6.557
NC_035079.1	20681654	.	A	T	.	.	MAF_USDA=3.333
NC_035079.1	20681685	.	C	A	.	.	MAF_INRAE=6.667;MAF_USDA=10.0
NC_035079.1	20681768	.	A	T	.	.	MAF_INRAE=5.263;MAF_USDA=45.294
NC_035079.1	20681878	.	T	A	.	.	MAF_INRAE=10.526;MAF_USDA=23.214
NC_035079.1	20682055	.	C	A	.	.	MAF_USDA=19.88
NC_035079.1	20682136	.	A	C	.	.	MAF_INRAE=10.526;MAF_USDA=22.619
NC_035079.1	20682255	.	G	A	.	.	MAF_USDA=10.417
NC_035079.1	20682296	.	G	T	.	.	MAF_USDA=3.279
NC_035079.1	20682306	.	T	G	.	.	MAF_INRAE=22.152
NC_035079.1	20682332	.	C	T	.	.	MAF_USDA=5.294
NC_035079.1	20682514	.	T	C	.	.	MAF_USDA=8.333
NC_035079.1	20682519	.	A	C	.	.	MAF_USDA=14.583
NC_035079.1	20682536	.	C	A	.	.	MAF_USDA=27.647
NC_035079.1	20682657	.	A	G	.	.	MAF_INRAE=9.167
NC_035079.1	20682664	.	C	G	.	.	MAF_INRAE=1.667
NC_035079.1	20683108	.	C	T	.	.	MAF_USDA=6.557
NC_035079.1	20683125	.	T	C	.	.	MAF_USDA=1.639
NC_035079.1	20683135	.	T	A	.	.	MAF_INRAE=24.051;MAF_USDA=29.412
NC_035079.1	20683191	.	G	T	.	.	MAF_INRAE=20.0;MAF_USDA=20.238
NC_035079.1	20683199	.	A	G	.	.	MAF_USDA=1.667
NC_035079.1	20683229	.	C	T	.	.	MAF_INRAE=5.063
NC_035079.1	20683288	.	G	T	.	.	MAF_USDA=3.279
NC_035079.1	20683315	.	C	A	.	.	MAF_INRAE=8.861;MAF_USDA=4.098
NC_035079.1	20683412	.	C	A	.	.	MAF_USDA=2.459
NC_035079.1	20683423	.	G	A	.	.	MAF_USDA=6.25
NC_035079.1	20683441	.	G	T	.	.	MAF_INRAE=26.582;MAF_USDA=21.765
NC_035079.1	20683466	.	T	C	.	.	MAF_INRAE=20.833;MAF_USDA=20.0
NC_035079.1	20683496	.	G	C	.	.	MAF_INRAE=10.127;MAF_USDA=17.059
NC_035079.1	20683508	.	A	C	.	.	MAF_INRAE=26.582;MAF_USDA=23.529
NC_035079.1	20683521	.	G	C	.	.	MAF_USDA=4.918
NC_035079.1	20683538	.	T	C	.	.	MAF_USDA=4.918
NC_035079.1	20683539	.	G	A	.	.	MAF_USDA=4.098
NC_035079.1	20683559	.	A	G	.	.	MAF_USDA=4.098
NC_035079.1	20683567	.	A	C	.	.	MAF_USDA=4.918
NC_035079.1	20683568	.	G	A	.	.	MAF_USDA=5.738
NC_035079.1	20683689	.	C	T	.	.	MAF_INRAE=8.861
NC_035079.1	20683756	.	A	T	.	.	MAF_INRAE=5.063
NC_035079.1	20683774	.	G	A	.	.	MAF_INRAE=5.063
NC_035079.1	20683778	.	C	T	.	.	MAF_INRAE=25.0;MAF_USDA=21.765
NC_035079.1	20683849	.	A	G	.	.	MAF_INRAE=25.316;MAF_USDA=21.176
NC_035079.1	20683853	.	G	C	.	.	MAF_INRAE=5.833
NC_035079.1	20683928	.	C	T	.	.	MAF_USDA=4.706
NC_035079.1	20683981	.	G	A	.	.	MAF_INRAE=3.797
NC_035079.1	20684013	.	T	C	.	.	MAF_INRAE=41.139;MAF_USDA=25.294
NC_035079.1	20684133	.	G	A	.	.	MAF_USDA=1.639
NC_035079.1	20684139	.	G	A	.	.	MAF_USDA=1.639
NC_035079.1	20684140	.	T	C	.	.	MAF_USDA=5.294
NC_035079.1	20684146	.	A	C	.	.	MAF_INRAE=9.167
NC_035079.1	20684180	.	A	T	.	.	MAF_INRAE=10.759;MAF_USDA=9.036
NC_035079.1	20684372	.	A	T	.	.	MAF_USDA=2.083
NC_035079.1	20684414	.	T	C	.	.	MAF_INRAE=4.167;MAF_USDA=1.724
NC_035079.1	20684436	.	G	A	.	.	MAF_INRAE=42.105;MAF_USDA=4.762
NC_035079.1	20684451	.	G	A	.	.	MAF_INRAE=21.053;MAF_USDA=9.412
NC_035079.1	20684523	.	G	A	.	.	MAF_INRAE=42.405;MAF_USDA=29.167
NC_035079.1	20684548	.	G	T	.	.	MAF_INRAE=9.494;MAF_USDA=16.667
NC_035079.1	20684566	.	T	C	.	.	MAF_INRAE=23.418;MAF_USDA=10.417
NC_035079.1	20684588	.	T	C	.	.	MAF_USDA=24.39
NC_035079.1	20684592	.	A	T	.	.	MAF_INRAE=27.5;MAF_USDA=1.724
NC_035079.1	20684608	.	G	A	.	.	MAF_INRAE=2.5;MAF_USDA=4.31
NC_035079.1	20684609	.	C	A	.	.	MAF_INRAE=2.5;MAF_USDA=4.31
NC_035079.1	20684610	.	C	A	.	.	MAF_INRAE=2.5;MAF_USDA=4.31
NC_035079.1	20684615	.	G	A	.	.	MAF_INRAE=2.5
NC_035079.1	20684625	.	C	T	.	.	MAF_USDA=18.75
NC_035079.1	20684638	.	A	G	.	.	MAF_INRAE=1.667
NC_035079.1	20684645	.	C	T	.	.	MAF_INRAE=30.38;MAF_USDA=43.902
NC_035079.1	20684822	.	G	A	.	.	MAF_USDA=4.762
NC_035079.1	20684843	.	C	T	.	.	MAF_INRAE=5.063;MAF_USDA=2.5
NC_035079.1	20684868	.	T	G	.	.	MAF_USDA=1.667
NC_035079.1	20684972	.	C	T	.	.	MAF_INRAE=5.063
NC_035079.1	20685002	.	A	G	.	.	MAF_USDA=8.333
NC_035079.1	20685031	.	C	T	.	.	MAF_INRAE=5.063
NC_035079.1	20685109	.	G	T	.	.	MAF_INRAE=18.333;MAF_USDA=14.118
NC_035079.1	20685156	.	C	A	.	.	MAF_INRAE=19.62;MAF_USDA=15.294
NC_035079.1	20685289	.	A	T	.	.	MAF_INRAE=16.667;MAF_USDA=16.471
NC_035079.1	20685371	.	T	A	.	.	MAF_INRAE=5.063
NC_035079.1	20685376	.	C	A	.	.	MAF_USDA=4.918
NC_035079.1	20685439	.	C	T	.	.	MAF_INRAE=18.333;MAF_USDA=15.294
NC_035079.1	20685444	.	A	C	.	.	MAF_INRAE=17.089;MAF_USDA=22.619
NC_035079.1	20685498	.	A	G	.	.	MAF_USDA=5.738
NC_035079.1	20685499	.	A	C	.	.	MAF_INRAE=31.646;MAF_USDA=37.647
NC_035079.1	20685532	.	C	A	.	.	MAF_USDA=2.459
NC_035079.1	20685604	.	G	A	.	.	MAF_INRAE=18.333;MAF_USDA=15.294
NC_035079.1	20685607	.	A	C	.	.	MAF_INRAE=4.43
NC_035079.1	20685615	.	A	G	.	.	MAF_INRAE=4.43
NC_035079.1	20685706	.	C	A	.	.	MAF_INRAE=5.063
NC_035079.1	20685743	.	A	T	.	.	MAF_INRAE=4.43
NC_035079.1	20685776	.	G	T	.	.	MAF_USDA=4.706
NC_035079.1	20685778	.	T	G	.	.	MAF_INRAE=5.063
NC_035079.1	20685874	.	A	C	.	.	MAF_INRAE=11.392;MAF_USDA=20.0
NC_035079.1	20685907	.	T	A	.	.	MAF_INRAE=5.833;MAF_USDA=12.941
NC_035079.1	20685912	.	A	G	.	.	MAF_INRAE=17.5;MAF_USDA=14.706
NC_035079.1	20686031	.	G	T	.	.	MAF_INRAE=5.063
NC_035079.1	20686037	.	A	G	.	.	MAF_USDA=5.294
NC_035079.1	20686053	.	A	C	.	.	MAF_INRAE=11.392;MAF_USDA=12.353
NC_035079.1	20686063	.	A	G	.	.	MAF_INRAE=6.962;MAF_USDA=2.459
NC_035079.1	20686079	.	G	A	.	.	MAF_INRAE=21.667;MAF_USDA=8.197
NC_035079.1	20686168	.	C	T	.	.	MAF_USDA=4.098
NC_035079.1	20686178	.	C	A	.	.	MAF_INRAE=4.43
NC_035079.1	20686180	.	T	C	.	.	MAF_USDA=5.294
NC_035079.1	20686191	.	A	T	.	.	MAF_INRAE=26.667;MAF_USDA=30.0
NC_035079.1	20686204	.	T	G	.	.	MAF_USDA=4.098
NC_035079.1	20686210	.	G	C	.	.	MAF_INRAE=4.167;MAF_USDA=13.529
NC_035079.1	20686211	.	T	C	.	.	MAF_INRAE=4.167;MAF_USDA=13.529
NC_035079.1	20686236	.	C	T	.	.	MAF_USDA=2.459
NC_035079.1	20686242	.	A	C	.	.	MAF_USDA=3.279
NC_035079.1	20686250	.	T	C	.	.	MAF_USDA=3.279
NC_035079.1	20686285	.	G	T	.	.	MAF_USDA=2.459
NC_035079.1	20686299	.	T	C	.	.	MAF_USDA=4.098
NC_035079.1	20686312	.	T	C	.	.	MAF_USDA=5.294
NC_035079.1	20686354	.	A	G	.	.	MAF_INRAE=5.063
NC_035079.1	20686364	.	G	A	.	.	MAF_INRAE=19.62;MAF_USDA=27.647
NC_035079.1	20686375	.	T	G	.	.	MAF_INRAE=5.063
NC_035079.1	20686384	.	T	C	.	.	MAF_INRAE=5.0;MAF_USDA=6.557
NC_035079.1	20686387	.	G	C	.	.	MAF_USDA=9.016
NC_035079.1	20686408	.	G	A	.	.	MAF_USDA=4.706
NC_035079.1	20686416	.	A	C	.	.	MAF_INRAE=17.089;MAF_USDA=21.765
NC_035079.1	20686417	.	G	C	.	.	MAF_INRAE=14.167;MAF_USDA=21.765
NC_035079.1	20686423	.	T	C	.	.	MAF_INRAE=6.962;MAF_USDA=12.353
NC_035079.1	20686424	.	G	A	.	.	MAF_INRAE=5.0
NC_035079.1	20686425	.	A	C	.	.	MAF_INRAE=5.0
NC_035079.1	20686457	.	C	T	.	.	MAF_INRAE=5.833;MAF_USDA=8.333
NC_035079.1	20686525	.	G	A	.	.	MAF_INRAE=5.063
NC_035079.1	20686527	.	T	C	.	.	MAF_USDA=21.765
NC_035079.1	20686665	.	C	A	.	.	MAF_INRAE=35.443;MAF_USDA=4.706
NC_035079.1	20686756	.	C	T	.	.	MAF_INRAE=38.608;MAF_USDA=33.529
NC_035079.1	20686808	.	A	G	.	.	MAF_INRAE=39.873;MAF_USDA=43.529
NC_035079.1	20686860	.	G	T	.	.	MAF_USDA=1.639
NC_035079.1	20687067	.	T	C	.	.	MAF_INRAE=8.228;MAF_USDA=10.588
NC_035079.1	20687250	.	G	A	.	.	MAF_INRAE=3.333
NC_035079.1	20687272	.	G	A	.	.	MAF_INRAE=29.114;MAF_USDA=35.294
NC_035079.1	20687363	.	A	T	.	.	MAF_INRAE=12.658;MAF_USDA=13.529
NC_035079.1	20687411	.	A	C	.	.	MAF_INRAE=3.333
NC_035079.1	20687450	.	T	C	.	.	MAF_USDA=6.557
NC_035079.1	20687467	.	T	A	.	.	MAF_INRAE=6.962
NC_035079.1	20687469	.	A	T	.	.	MAF_INRAE=6.962;MAF_USDA=16.949
NC_035079.1	20687841	.	A	G	.	.	MAF_INRAE=3.333
NC_035079.1	20687900	.	T	C	.	.	MAF_USDA=45.833
NC_035079.1	20688061	.	A	C	.	.	MAF_USDA=1.639
NC_035079.1	20688099	.	C	T	.	.	MAF_USDA=3.279
NC_035079.1	20688136	.	C	G	.	.	MAF_USDA=1.765
NC_035079.1	20688162	.	T	A	.	.	MAF_USDA=2.459
NC_035079.1	20688224	.	G	A	.	.	MAF_INRAE=4.43
NC_035079.1	20688350	.	C	A	.	.	MAF_USDA=4.918
NC_035079.1	20688375	.	A	G	.	.	MAF_INRAE=5.833;MAF_USDA=4.762
NC_035079.1	20688411	.	G	T	.	.	MAF_INRAE=2.5
NC_035079.1	20688449	.	G	A	.	.	MAF_USDA=12.295
NC_035079.1	20688486	.	G	A	.	.	MAF_INRAE=20.253;MAF_USDA=11.765
NC_035079.1	20688649	.	G	A	.	.	MAF_INRAE=21.053
NC_035079.1	20688838	.	T	G	.	.	MAF_USDA=1.667
NC_035079.1	20688840	.	G	A	.	.	MAF_USDA=1.667
NC_035079.1	20688841	.	A	G	.	.	MAF_USDA=8.824
NC_035079.1	20688849	.	G	A	.	.	MAF_INRAE=21.053;MAF_USDA=8.824
NC_035079.1	20688898	.	T	G	.	.	MAF_INRAE=20.0;MAF_USDA=13.529
NC_035079.1	20688956	.	A	G	.	.	MAF_USDA=3.279
NC_035079.1	20688976	.	C	T	.	.	MAF_INRAE=8.228;MAF_USDA=24.118
NC_035079.1	20688978	.	C	T	.	.	MAF_INRAE=19.62;MAF_USDA=3.279
NC_035079.1	20688984	.	T	A	.	.	MAF_USDA=4.918
NC_035079.1	20689024	.	A	T	.	.	MAF_USDA=4.918
NC_035079.1	20689049	.	T	C	.	.	MAF_INRAE=4.43
NC_035079.1	20689103	.	T	C	.	.	MAF_USDA=2.459
NC_035079.1	20689187	.	C	T	.	.	MAF_INRAE=3.333;MAF_USDA=1.639
NC_035079.1	20689231	.	G	A	.	.	MAF_INRAE=4.43;MAF_USDA=3.279
NC_035079.1	20689245	.	C	G	.	.	MAF_INRAE=16.667;MAF_USDA=13.529
NC_035079.1	20689293	.	T	A	.	.	MAF_INRAE=20.833;MAF_USDA=14.118
NC_035079.1	20689674	.	C	T	.	.	MAF_USDA=4.762
NC_035079.1	20689865	.	A	G	.	.	MAF_USDA=5.294
NC_035079.1	20689944	.	C	A	.	.	MAF_INRAE=8.228;MAF_USDA=25.294
NC_035079.1	20689994	.	C	G	.	.	MAF_USDA=1.639
NC_035079.1	20690004	.	G	C	.	.	MAF_USDA=4.118
NC_035079.1	20690058	.	G	T	.	.	MAF_INRAE=21.519;MAF_USDA=3.279
NC_035079.1	20690112	.	T	C	.	.	MAF_USDA=3.279
NC_035079.1	20690120	.	G	C	.	.	MAF_USDA=6.557
NC_035079.1	20690150	.	C	G	.	.	MAF_USDA=5.294
NC_035079.1	20690187	.	G	T	.	.	MAF_USDA=6.557
NC_035079.1	20690225	.	T	C	.	.	MAF_USDA=5.882
NC_035079.1	20690237	.	G	A	.	.	MAF_USDA=2.459
NC_035079.1	20690258	.	G	C	.	.	MAF_INRAE=7.595;MAF_USDA=14.118
NC_035079.1	20690262	.	G	A	.	.	MAF_USDA=2.459
NC_035079.1	20690290	.	G	T	.	.	MAF_INRAE=5.063
NC_035079.1	20690301	.	A	G	.	.	MAF_INRAE=21.519;MAF_USDA=3.279
NC_035079.1	20690556	.	A	G	.	.	MAF_INRAE=3.333
NC_035079.1	20690667	.	G	C	.	.	MAF_USDA=1.765
NC_035079.1	20690692	.	T	C	.	.	MAF_USDA=4.706
NC_035079.1	20690753	.	C	T	.	.	MAF_INRAE=18.333;MAF_USDA=8.824
NC_035079.1	20690782	.	T	A	.	.	MAF_INRAE=18.333;MAF_USDA=18.75
NC_035079.1	20690851	.	T	A	.	.	MAF_INRAE=3.333
NC_035079.1	20690879	.	G	T	.	.	MAF_USDA=10.417
NC_035079.1	20690888	.	A	T	.	.	MAF_INRAE=4.43
NC_035079.1	20690947	.	T	G	.	.	MAF_INRAE=21.053;MAF_USDA=8.824
NC_035079.1	20691209	.	A	G	.	.	MAF_INRAE=4.43
NC_035079.1	20691236	.	A	G	.	.	MAF_USDA=8.235
NC_035079.1	20691266	.	G	A	.	.	MAF_USDA=1.639
NC_035079.1	20691274	.	C	T	.	.	MAF_USDA=2.459
NC_035079.1	20691311	.	G	C	.	.	MAF_USDA=6.557
NC_035079.1	20691368	.	A	C	.	.	MAF_INRAE=5.833;MAF_USDA=4.706
NC_035079.1	20691393	.	C	T	.	.	MAF_USDA=10.417
NC_035079.1	20691420	.	G	C	.	.	MAF_INRAE=21.667;MAF_USDA=12.353
NC_035079.1	20691424	.	G	T	.	.	MAF_USDA=1.639
NC_035079.1	20691480	.	G	C	.	.	MAF_INRAE=15.19;MAF_USDA=11.765
NC_035079.1	20691481	.	G	T	.	.	MAF_USDA=1.639
NC_035079.1	20691501	.	C	A	.	.	MAF_USDA=1.639
NC_035079.1	20691560	.	C	T	.	.	MAF_USDA=7.377
NC_035079.1	20691562	.	A	T	.	.	MAF_INRAE=8.228;MAF_USDA=21.765
NC_035079.1	20691607	.	G	A	.	.	MAF_INRAE=12.5;MAF_USDA=16.471
NC_035079.1	20691682	.	C	A	.	.	MAF_USDA=5.882
NC_035079.1	20691784	.	C	T	.	.	MAF_USDA=3.279
NC_035079.1	20691877	.	A	G	.	.	MAF_INRAE=13.333;MAF_USDA=22.917
NC_035079.1	20691884	.	C	G	.	.	MAF_INRAE=13.333;MAF_USDA=31.25
NC_035079.1	20691885	.	T	G	.	.	MAF_INRAE=13.333;MAF_USDA=31.25
NC_035079.1	20691887	.	T	C	.	.	MAF_INRAE=13.333;MAF_USDA=31.25
NC_035079.1	20691933	.	G	T	.	.	MAF_USDA=8.197
NC_035079.1	20691950	.	A	G	.	.	MAF_USDA=4.706
NC_035079.1	20691980	.	G	A	.	.	MAF_USDA=1.639
NC_035079.1	20692159	.	G	T	.	.	MAF_INRAE=5.833;MAF_USDA=22.353
NC_035079.1	20692180	.	C	T	.	.	MAF_INRAE=6.329;MAF_USDA=8.235
NC_035079.1	20692181	.	A	T	.	.	MAF_USDA=1.765
NC_035079.1	20692203	.	C	G	.	.	MAF_USDA=1.765
NC_035079.1	20692242	.	T	C	.	.	MAF_USDA=3.279
NC_035079.1	20692285	.	A	G	.	.	MAF_USDA=2.459
NC_035079.1	20692311	.	G	A	.	.	MAF_INRAE=3.333
NC_035079.1	20692318	.	T	C	.	.	MAF_INRAE=4.43
NC_035079.1	20692324	.	C	A	.	.	MAF_USDA=2.459
NC_035079.1	20692394	.	C	T	.	.	MAF_USDA=1.639
NC_035079.1	20692496	.	A	C	.	.	MAF_USDA=1.639
NC_035079.1	20692603	.	T	C	.	.	MAF_USDA=1.639
NC_035079.1	20692605	.	C	T	.	.	MAF_USDA=2.459
NC_035079.1	20692640	.	A	C	.	.	MAF_INRAE=6.329;MAF_USDA=24.706
NC_035079.1	20692646	.	T	A	.	.	MAF_INRAE=17.5;MAF_USDA=20.588
NC_035079.1	20692763	.	G	C	.	.	MAF_USDA=1.639
NC_035079.1	20692815	.	G	T	.	.	MAF_INRAE=6.329;MAF_USDA=8.824
NC_035079.1	20692885	.	T	G	.	.	MAF_USDA=2.941
NC_035079.1	20692938	.	A	G	.	.	MAF_INRAE=35.443;MAF_USDA=2.459
NC_035079.1	20692939	.	G	A	.	.	MAF_INRAE=4.43
NC_035079.1	20692960	.	T	G	.	.	MAF_INRAE=4.43
NC_035079.1	20692970	.	T	G	.	.	MAF_INRAE=14.167;MAF_USDA=20.588
NC_035079.1	20693075	.	A	C	.	.	MAF_INRAE=3.333
NC_035079.1	20693089	.	G	A	.	.	MAF_INRAE=29.167
NC_035079.1	20693137	.	G	A	.	.	MAF_INRAE=10.0
NC_035079.1	20693374	.	T	A	.	.	MAF_INRAE=30.0
NC_035079.1	20693402	.	G	A	.	.	MAF_INRAE=27.215;MAF_USDA=31.765
NC_035079.1	20693420	.	A	C	.	.	MAF_INRAE=48.101;MAF_USDA=10.656
NC_035079.1	20693487	.	G	A	.	.	MAF_USDA=4.098
NC_035079.1	20693489	.	G	A	.	.	MAF_USDA=3.279
NC_035079.1	20693526	.	G	A	.	.	MAF_USDA=3.279
NC_035079.1	20693529	.	C	T	.	.	MAF_INRAE=6.329;MAF_USDA=19.412
NC_035079.1	20693551	.	G	A	.	.	MAF_USDA=1.639
NC_035079.1	20693599	.	G	T	.	.	MAF_USDA=3.279
NC_035079.1	20693706	.	T	G	.	.	MAF_USDA=1.639
NC_035079.1	20693822	.	C	T	.	.	MAF_USDA=4.918
NC_035079.1	20693826	.	C	A	.	.	MAF_USDA=2.459
NC_035079.1	20693898	.	G	A	.	.	MAF_USDA=1.639
NC_035079.1	20693911	.	G	T	.	.	MAF_USDA=6.471
NC_035079.1	20693932	.	G	T	.	.	MAF_INRAE=5.833
NC_035079.1	20694089	.	A	G	.	.	MAF_USDA=5.738
NC_035079.1	20694102	.	G	A	.	.	MAF_USDA=1.639
NC_035079.1	20694190	.	T	C	.	.	MAF_USDA=3.279
NC_035079.1	20694199	.	A	T	.	.	MAF_INRAE=28.481;MAF_USDA=42.262
NC_035079.1	20694245	.	A	C	.	.	MAF_INRAE=13.924;MAF_USDA=9.412
NC_035079.1	20694266	.	G	A	.	.	MAF_USDA=2.459
NC_035079.1	20694300	.	G	A	.	.	MAF_INRAE=14.167
NC_035079.1	20694342	.	T	C	.	.	MAF_INRAE=10.127;MAF_USDA=5.294
NC_035079.1	20694359	.	C	A	.	.	MAF_INRAE=4.43;MAF_USDA=3.279
NC_035079.1	20694430	.	G	A	.	.	MAF_USDA=6.25
NC_035079.1	20694479	.	C	G	.	.	MAF_USDA=4.098
NC_035079.1	20694578	.	C	T	.	.	MAF_INRAE=5.063;MAF_USDA=2.459
NC_035079.1	20694616	.	T	C	.	.	MAF_INRAE=4.43
NC_035079.1	20694659	.	C	T	.	.	MAF_USDA=1.765
NC_035079.1	20694708	.	T	G	.	.	MAF_INRAE=46.667;MAF_USDA=14.024
NC_035079.1	20694772	.	T	C	.	.	MAF_INRAE=29.167;MAF_USDA=2.5
NC_035079.1	20694773	.	G	T	.	.	MAF_INRAE=29.167;MAF_USDA=2.5
NC_035079.1	20694787	.	G	A	.	.	MAF_USDA=3.333
NC_035079.1	20694788	.	G	A	.	.	MAF_USDA=3.333
NC_035079.1	20694792	.	G	T	.	.	MAF_USDA=4.167
NC_035079.1	20694795	.	G	A	.	.	MAF_INRAE=50.0;MAF_USDA=26.19
NC_035079.1	20694799	.	A	T	.	.	MAF_USDA=5.357
NC_035079.1	20694800	.	T	A	.	.	MAF_USDA=5.357
NC_035079.1	20694820	.	T	C	.	.	MAF_USDA=6.548
NC_035079.1	20694833	.	G	A	.	.	MAF_INRAE=15.0;MAF_USDA=22.289
NC_035079.1	20694838	.	G	A	.	.	MAF_USDA=7.738
NC_035079.1	20694852	.	G	C	.	.	MAF_INRAE=23.333;MAF_USDA=1.667
NC_035079.1	20694854	.	C	G	.	.	MAF_INRAE=3.333;MAF_USDA=14.286
NC_035079.1	20694902	.	C	T	.	.	MAF_INRAE=11.667
NC_035079.1	20695031	.	G	A	.	.	MAF_USDA=2.5
NC_035079.1	20695150	.	A	T	.	.	MAF_USDA=1.765
NC_035079.1	20695153	.	G	A	.	.	MAF_USDA=4.706
NC_035079.1	20695157	.	G	A	.	.	MAF_INRAE=5.0
NC_035079.1	20695179	.	C	T	.	.	MAF_USDA=4.098
NC_035079.1	20695224	.	C	T	.	.	MAF_USDA=20.833
NC_035079.1	20695239	.	T	C	.	.	MAF_INRAE=5.263;MAF_USDA=18.235
NC_035079.1	20695250	.	T	C	.	.	MAF_INRAE=4.167
NC_035079.1	20695254	.	T	C	.	.	MAF_INRAE=1.667;MAF_USDA=12.353
NC_035079.1	20695269	.	C	T	.	.	MAF_INRAE=10.526;MAF_USDA=12.941
NC_035079.1	20695282	.	T	A	.	.	MAF_USDA=22.917
NC_035079.1	20695284	.	T	C	.	.	MAF_INRAE=10.0
NC_035079.1	20695411	.	G	A	.	.	MAF_USDA=9.016
NC_035079.1	20695491	.	T	C	.	.	MAF_USDA=4.167
NC_035079.1	20695540	.	C	T	.	.	MAF_USDA=1.639
NC_035079.1	20695580	.	C	T	.	.	MAF_USDA=1.765
NC_035079.1	20695735	.	A	G	.	.	MAF_USDA=2.459
NC_035079.1	20695768	.	A	G	.	.	MAF_INRAE=13.924;MAF_USDA=14.706
NC_035079.1	20695781	.	A	G	.	.	MAF_USDA=2.459
NC_035079.1	20695804	.	C	A	.	.	MAF_INRAE=6.329;MAF_USDA=8.235
NC_035079.1	20695850	.	A	T	.	.	MAF_INRAE=47.468;MAF_USDA=15.294
NC_035079.1	20695874	.	A	G	.	.	MAF_USDA=3.279
NC_035079.1	20695936	.	G	C	.	.	MAF_INRAE=6.329;MAF_USDA=8.824
NC_035079.1	20696021	.	G	C	.	.	MAF_INRAE=9.494;MAF_USDA=14.118
NC_035079.1	20696179	.	G	A	.	.	MAF_INRAE=5.696;MAF_USDA=10.0
NC_035079.1	20696266	.	G	A	.	.	MAF_USDA=6.548
NC_035079.1	20696451	.	A	G	.	.	MAF_INRAE=6.962;MAF_USDA=4.098
NC_035079.1	20696610	.	T	A	.	.	MAF_INRAE=6.962;MAF_USDA=7.647
NC_035079.1	20696861	.	C	T	.	.	MAF_USDA=2.459
NC_035079.1	20697011	.	G	A	.	.	MAF_INRAE=5.063;MAF_USDA=1.639
NC_035079.1	20697137	.	G	A	.	.	MAF_INRAE=14.167;MAF_USDA=20.0
NC_035079.1	20697183	.	T	C	.	.	MAF_INRAE=6.667;MAF_USDA=7.377
NC_035079.1	20697226	.	T	A	.	.	MAF_INRAE=5.833;MAF_USDA=2.459
NC_035079.1	20697227	.	A	G	.	.	MAF_USDA=1.639
NC_035079.1	20697263	.	C	A	.	.	MAF_USDA=1.639
NC_035079.1	20697269	.	T	A	.	.	MAF_USDA=2.459
NC_035079.1	20697270	.	C	A	.	.	MAF_USDA=2.459
NC_035079.1	20697303	.	A	G	.	.	MAF_INRAE=42.405;MAF_USDA=18.824
NC_035079.1	20697353	.	C	T	.	.	MAF_USDA=1.639
NC_035079.1	20697368	.	T	C	.	.	MAF_USDA=2.459
NC_035079.1	20697375	.	T	A	.	.	MAF_USDA=2.459
NC_035079.1	20697377	.	C	T	.	.	MAF_USDA=2.459
NC_035079.1	20697394	.	C	A	.	.	MAF_USDA=3.279
NC_035079.1	20697410	.	T	A	.	.	MAF_INRAE=5.063;MAF_USDA=2.459
NC_035079.1	20697413	.	AATT	AATG	.	.	MAF_USDA=10.417
NC_035079.1	20697416	.	T	G	.	.	MAF_INRAE=11.392
NC_035079.1	20697504	.	C	A	.	.	MAF_INRAE=12.025;MAF_USDA=14.118
NC_035079.1	20697509	.	C	T	.	.	MAF_INRAE=3.797
NC_035079.1	20697516	.	G	A	.	.	MAF_USDA=2.459
NC_035079.1	20697636	.	G	A	.	.	MAF_INRAE=6.329
NC_035079.1	20697796	.	G	A	.	.	MAF_INRAE=32.911;MAF_USDA=5.294
NC_035079.1	20697942	.	C	T	.	.	MAF_USDA=1.639
NC_035079.1	20697944	.	C	T	.	.	MAF_USDA=2.459
NC_035079.1	20698024	.	A	C	.	.	MAF_INRAE=46.203;MAF_USDA=20.588
NC_035079.1	20698210	.	A	T	.	.	MAF_USDA=1.639
NC_035079.1	20698287	.	G	T	.	.	MAF_INRAE=14.167;MAF_USDA=19.88
NC_035079.1	20698306	.	G	A	.	.	MAF_USDA=2.459
NC_035079.1	20698342	.	T	A	.	.	MAF_INRAE=6.667;MAF_USDA=7.377
NC_035079.1	20698442	.	T	C	.	.	MAF_USDA=9.412
NC_035079.1	20698500	.	T	A	.	.	MAF_USDA=4.167
NC_035079.1	20698528	.	C	T	.	.	MAF_USDA=1.639
NC_035079.1	20698536	.	A	C	.	.	MAF_USDA=4.098
NC_035079.1	20698593	.	G	A	.	.	MAF_USDA=3.529
NC_035079.1	20698605	.	G	A	.	.	MAF_USDA=8.824
NC_035079.1	20698627	.	C	A	.	.	MAF_USDA=6.25
NC_035079.1	20698683	.	T	C	.	.	MAF_USDA=2.459
NC_035079.1	20699373	.	G	A	.	.	MAF_USDA=1.639
NC_035079.1	20699407	.	T	C	.	.	MAF_USDA=2.459
NC_035079.1	20699510	.	C	T	.	.	MAF_USDA=4.118
NC_035079.1	20699537	.	A	C	.	.	MAF_INRAE=1.667;MAF_USDA=2.941
NC_035079.1	20699576	.	T	C	.	.	MAF_INRAE=5.833;MAF_USDA=2.941
NC_035079.1	20699592	.	A	G	.	.	MAF_INRAE=14.167;MAF_USDA=20.0
NC_035079.1	20699670	.	G	C	.	.	MAF_USDA=2.083
NC_035079.1	20699722	.	T	A	.	.	MAF_USDA=6.25
NC_035079.1	20699745	.	G	A	.	.	MAF_INRAE=14.167;MAF_USDA=19.412
NC_035079.1	20699800	.	G	T	.	.	MAF_INRAE=5.063;MAF_USDA=1.639
NC_035079.1	20699823	.	T	C	.	.	MAF_INRAE=5.833;MAF_USDA=4.918
NC_035079.1	20699854	.	C	A	.	.	MAF_INRAE=5.063;MAF_USDA=1.639
NC_035079.1	20699933	.	A	G	.	.	MAF_USDA=4.762
NC_035079.1	20700013	.	C	T	.	.	MAF_INRAE=5.0;MAF_USDA=2.353
NC_035079.1	20700020	.	C	T	.	.	MAF_INRAE=15.789;MAF_USDA=9.412
NC_035079.1	20700025	.	A	G	.	.	MAF_INRAE=5.0;MAF_USDA=1.765
NC_035079.1	20700081	.	G	A	.	.	MAF_USDA=1.639
NC_035079.1	20700102	.	C	G	.	.	MAF_INRAE=5.0
NC_035079.1	20700121	.	T	A	.	.	MAF_USDA=2.459
NC_035079.1	20700124	.	G	A	.	.	MAF_USDA=3.529
NC_035079.1	20700259	.	A	C	.	.	MAF_USDA=6.471
NC_035079.1	20700274	.	A	T	.	.	MAF_INRAE=21.667;MAF_USDA=4.918
NC_035079.1	20700303	.	G	A	.	.	MAF_USDA=2.459
NC_035079.1	20700414	.	C	A	.	.	MAF_INRAE=3.333
NC_035079.1	20700422	.	C	T	.	.	MAF_INRAE=5.833
NC_035079.1	20700482	.	C	T	.	.	MAF_INRAE=14.557;MAF_USDA=12.353
NC_035079.1	20700483	.	C	T	.	.	MAF_USDA=5.882
NC_035079.1	20700585	.	G	T	.	.	MAF_INRAE=5.833;MAF_USDA=4.167
NC_035079.1	20700592	.	A	T	.	.	MAF_INRAE=32.5;MAF_USDA=7.059
NC_035079.1	20700601	.	C	T	.	.	MAF_USDA=9.016
NC_035079.1	20700632	.	A	T	.	.	MAF_INRAE=3.797
NC_035079.1	20700634	.	C	A	.	.	MAF_INRAE=4.167
NC_035079.1	20700686	.	C	T	.	.	MAF_INRAE=5.833;MAF_USDA=4.706
NC_035079.1	20700794	.	T	A	.	.	MAF_INRAE=21.519;MAF_USDA=50.0
NC_035079.1	20700806	.	G	C	.	.	MAF_INRAE=5.833;MAF_USDA=4.118
NC_035079.1	20700834	.	C	T	.	.	MAF_INRAE=21.667;MAF_USDA=3.279
NC_035079.1	20701020	.	C	A	.	.	MAF_INRAE=10.127;MAF_USDA=6.557
NC_035079.1	20701128	.	T	C	.	.	MAF_USDA=2.459
NC_035079.1	20701218	.	G	T	.	.	MAF_INRAE=5.833;MAF_USDA=7.647
NC_035079.1	20701405	.	C	G	.	.	MAF_USDA=16.471
NC_035079.1	20701500	.	C	T	.	.	MAF_INRAE=20.833;MAF_USDA=9.016
NC_035079.1	20701522	.	C	T	.	.	MAF_INRAE=5.833;MAF_USDA=7.647
NC_035079.1	20701545	.	G	A	.	.	MAF_INRAE=5.833;MAF_USDA=7.059
NC_035079.1	20701590	.	G	A	.	.	MAF_INRAE=5.833;MAF_USDA=7.647
NC_035079.1	20701656	.	C	T	.	.	MAF_USDA=1.639
NC_035079.1	20701741	.	C	T	.	.	MAF_INRAE=5.833;MAF_USDA=7.059
NC_035079.1	20701878	.	A	G	.	.	MAF_USDA=1.639
NC_035079.1	20701881	.	G	A	.	.	MAF_USDA=2.941
NC_035079.1	20701967	.	C	A	.	.	MAF_INRAE=21.519;MAF_USDA=48.214
NC_035079.1	20701981	.	T	G	.	.	MAF_INRAE=33.544;MAF_USDA=4.762
NC_035079.1	20702011	.	C	A	.	.	MAF_INRAE=33.544;MAF_USDA=4.762
NC_035079.1	20702029	.	G	A	.	.	MAF_INRAE=5.833;MAF_USDA=7.143
NC_035079.1	20702038	.	A	G	.	.	MAF_USDA=2.5
NC_035079.1	20702210	.	C	T	.	.	MAF_INRAE=5.833;MAF_USDA=7.059
NC_035079.1	20702223	.	C	A	.	.	MAF_INRAE=5.833;MAF_USDA=7.647
NC_035079.1	20702267	.	T	G	.	.	MAF_USDA=4.098
NC_035079.1	20702296	.	C	T	.	.	MAF_USDA=3.279
NC_035079.1	20702363	.	C	A	.	.	MAF_USDA=14.706
NC_035079.1	20702375	.	C	T	.	.	MAF_INRAE=50.0;MAF_USDA=7.647
NC_035079.1	20702376	.	T	C	.	.	MAF_USDA=38.235
NC_035079.1	20702383	.	C	T	.	.	MAF_INRAE=6.329;MAF_USDA=6.471
NC_035079.1	20702456	.	C	T	.	.	MAF_INRAE=34.81;MAF_USDA=6.471
NC_035079.1	20702481	.	C	T	.	.	MAF_INRAE=5.833
NC_035079.1	20702548	.	A	T	.	.	MAF_USDA=3.279
NC_035079.1	20702576	.	C	A	.	.	MAF_USDA=7.059
NC_035079.1	20702608	.	T	G	.	.	MAF_INRAE=5.833
NC_035079.1	20702641	.	G	T	.	.	MAF_INRAE=5.833;MAF_USDA=6.471
NC_035079.1	20702691	.	C	G	.	.	MAF_USDA=1.639
NC_035079.1	20702715	.	C	A	.	.	MAF_INRAE=43.671;MAF_USDA=15.294
NC_035079.1	20702717	.	G	T	.	.	MAF_INRAE=39.167;MAF_USDA=15.294
NC_035079.1	20702721	.	G	T	.	.	MAF_INRAE=39.167;MAF_USDA=15.294
NC_035079.1	20702735	.	G	T	.	.	MAF_INRAE=5.263
NC_035079.1	20702802	.	G	A	.	.	MAF_INRAE=33.544
NC_035079.1	20702857	.	T	C	.	.	MAF_USDA=6.471
NC_035079.1	20702864	.	C	A	.	.	MAF_USDA=1.639
NC_035079.1	20702876	.	C	T	.	.	MAF_INRAE=14.167;MAF_USDA=19.412
NC_035079.1	20702892	.	G	A	.	.	MAF_USDA=6.471
NC_035079.1	20702932	.	G	A	.	.	MAF_USDA=2.459
NC_035079.1	20702992	.	C	T	.	.	MAF_INRAE=26.582;MAF_USDA=21.176
NC_035079.1	20702998	.	T	C	.	.	MAF_INRAE=16.456;MAF_USDA=17.059
NC_035079.1	20703040	.	G	T	.	.	MAF_INRAE=41.139;MAF_USDA=7.647
NC_035079.1	20703059	.	C	G	.	.	MAF_INRAE=5.833;MAF_USDA=2.459
NC_035079.1	20703346	.	G	T	.	.	MAF_INRAE=6.962;MAF_USDA=5.294
NC_035079.1	20703379	.	A	G	.	.	MAF_INRAE=9.494;MAF_USDA=4.167
NC_035079.1	20703481	.	T	A	.	.	MAF_INRAE=9.494;MAF_USDA=4.098
NC_035079.1	20703508	.	G	C	.	.	MAF_USDA=2.459
NC_035079.1	20703519	.	T	A	.	.	MAF_USDA=4.098
NC_035079.1	20703524	.	G	T	.	.	MAF_INRAE=5.833
NC_035079.1	20703698	.	G	A	.	.	MAF_USDA=6.25
NC_035079.1	20703747	.	A	T	.	.	MAF_INRAE=9.494;MAF_USDA=4.918
NC_035079.1	20704030	.	A	T	.	.	MAF_USDA=2.941
NC_035079.1	20704060	.	G	T	.	.	MAF_USDA=4.098
NC_035079.1	20704074	.	C	A	.	.	MAF_INRAE=44.304;MAF_USDA=18.235
NC_035079.1	20704128	.	T	C	.	.	MAF_INRAE=5.063;MAF_USDA=6.471
NC_035079.1	20704170	.	C	G	.	.	MAF_USDA=5.738
NC_035079.1	20704178	.	T	C	.	.	MAF_USDA=3.279
NC_035079.1	20704207	.	A	G	.	.	MAF_INRAE=5.263;MAF_USDA=5.882
NC_035079.1	20704209	.	G	A	.	.	MAF_USDA=4.918
NC_035079.1	20704213	.	A	C	.	.	MAF_INRAE=6.329;MAF_USDA=8.824
NC_035079.1	20704229	.	T	G	.	.	MAF_INRAE=6.962;MAF_USDA=8.824
NC_035079.1	20704231	.	C	T	.	.	MAF_INRAE=5.833;MAF_USDA=8.824
NC_035079.1	20704240	.	T	G	.	.	MAF_USDA=16.667
NC_035079.1	20704249	.	C	T	.	.	MAF_INRAE=5.263;MAF_USDA=7.647
NC_035079.1	20704258	.	C	T	.	.	MAF_USDA=27.059
NC_035079.1	20704259	.	T	A	.	.	MAF_USDA=2.083
NC_035079.1	20704260	.	G	A	.	.	MAF_USDA=3.279
NC_035079.1	20704265	.	T	G	.	.	MAF_USDA=23.529
NC_035079.1	20704277	.	G	T	.	.	MAF_INRAE=29.114;MAF_USDA=38.824
NC_035079.1	20704299	.	G	T	.	.	MAF_USDA=2.459
NC_035079.1	20704316	.	A	T	.	.	MAF_INRAE=15.19;MAF_USDA=42.353
NC_035079.1	20704333	.	G	T	.	.	MAF_USDA=10.588
NC_035079.1	20704355	.	C	A	.	.	MAF_USDA=5.882
NC_035079.1	20704371	.	T	A	.	.	MAF_INRAE=17.722;MAF_USDA=11.176
NC_035079.1	20704392	.	T	C	.	.	MAF_INRAE=11.392;MAF_USDA=19.412
NC_035079.1	20704407	.	C	T	.	.	MAF_INRAE=17.722;MAF_USDA=22.941
NC_035079.1	20704437	.	C	T	.	.	MAF_INRAE=11.392;MAF_USDA=9.016
NC_035079.1	20704440	.	T	A	.	.	MAF_USDA=4.706
NC_035079.1	20704483	.	C	T	.	.	MAF_INRAE=16.456;MAF_USDA=11.176
NC_035079.1	20704688	.	C	T	.	.	MAF_INRAE=10.127;MAF_USDA=22.951
NC_035079.1	20704742	.	G	T	.	.	MAF_USDA=1.639
NC_035079.1	20704748	.	T	C	.	.	MAF_INRAE=11.667;MAF_USDA=4.118
NC_035079.1	20704808	.	T	A	.	.	MAF_INRAE=6.329;MAF_USDA=7.647
NC_035079.1	20704817	.	C	A	.	.	MAF_INRAE=3.333
NC_035079.1	20704834	.	C	A	.	.	MAF_INRAE=5.263
NC_035079.1	20704940	.	T	A	.	.	MAF_INRAE=36.667
NC_035079.1	20704949	.	C	T	.	.	MAF_INRAE=46.835;MAF_USDA=30.588
NC_035079.1	20704973	.	G	A	.	.	MAF_USDA=2.459
NC_035079.1	20705031	.	T	A	.	.	MAF_INRAE=6.329;MAF_USDA=6.557
NC_035079.1	20705035	.	G	T	.	.	MAF_INRAE=21.667;MAF_USDA=3.279
NC_035079.1	20705047	.	G	T	.	.	MAF_INRAE=11.392;MAF_USDA=9.412
NC_035079.1	20705059	.	A	C	.	.	MAF_USDA=6.557
NC_035079.1	20705063	.	C	T	.	.	MAF_INRAE=11.392;MAF_USDA=8.824
NC_035079.1	20705153	.	T	C	.	.	MAF_INRAE=12.5;MAF_USDA=5.882
NC_035079.1	20705436	.	G	T	.	.	MAF_INRAE=12.5;MAF_USDA=2.083
NC_035079.1	20705501	.	G	A	.	.	MAF_USDA=5.738
NC_035079.1	20705552	.	G	A	.	.	MAF_INRAE=5.833;MAF_USDA=8.197
NC_035079.1	20705592	.	A	G	.	.	MAF_INRAE=5.696;MAF_USDA=18.235
NC_035079.1	20705630	.	G	A	.	.	MAF_USDA=2.459
NC_035079.1	20705660	.	G	A	.	.	MAF_INRAE=32.5;MAF_USDA=37.059
NC_035079.1	20705702	.	G	T	.	.	MAF_USDA=3.529
NC_035079.1	20705778	.	G	T	.	.	MAF_INRAE=5.263;MAF_USDA=8.333
NC_035079.1	20705836	.	T	G	.	.	MAF_INRAE=44.304;MAF_USDA=19.412
NC_035079.1	20705920	.	T	G	.	.	MAF_INRAE=33.544;MAF_USDA=4.706
NC_035079.1	20705921	.	C	A	.	.	MAF_INRAE=4.167
NC_035079.1	20705997	.	T	C	.	.	MAF_USDA=2.941
NC_035079.1	20706198	.	G	C	.	.	MAF_USDA=1.639
NC_035079.1	20706234	.	G	A	.	.	MAF_INRAE=5.833;MAF_USDA=4.167
NC_035079.1	20706295	.	G	A	.	.	MAF_INRAE=5.833;MAF_USDA=16.393
NC_035079.1	20706426	.	C	A	.	.	MAF_INRAE=21.667;MAF_USDA=7.377
NC_035079.1	20706437	.	G	T	.	.	MAF_INRAE=5.833;MAF_USDA=7.377
NC_035079.1	20706486	.	C	A	.	.	MAF_INRAE=5.263;MAF_USDA=11.765
NC_035079.1	20706508	.	T	A	.	.	MAF_USDA=1.639
NC_035079.1	20706647	.	C	T	.	.	MAF_INRAE=17.089;MAF_USDA=37.647
NC_035079.1	20706776	.	G	T	.	.	MAF_INRAE=4.43
NC_035079.1	20706810	.	T	A	.	.	MAF_USDA=1.667
NC_035079.1	20706820	.	A	G	.	.	MAF_USDA=3.333
NC_035079.1	20706825	.	C	A	.	.	MAF_USDA=1.667
NC_035079.1	20706833	.	A	C	.	.	MAF_USDA=5.833
NC_035079.1	20706902	.	C	A	.	.	MAF_USDA=1.667
NC_035079.1	20706911	.	G	A	.	.	MAF_USDA=1.667
NC_035079.1	20706943	.	C	A	.	.	MAF_INRAE=14.167;MAF_USDA=31.25
NC_035079.1	20707060	.	G	A	.	.	MAF_USDA=4.706
NC_035079.1	20707072	.	C	T	.	.	MAF_INRAE=2.5
NC_035079.1	20707254	.	G	T	.	.	MAF_INRAE=4.43;MAF_USDA=1.639
NC_035079.1	20707294	.	T	C	.	.	MAF_USDA=4.098
NC_035079.1	20707394	.	C	T	.	.	MAF_INRAE=48.101;MAF_USDA=14.118
NC_035079.1	20707508	.	C	G	.	.	MAF_INRAE=3.333
NC_035079.1	20707509	.	A	G	.	.	MAF_INRAE=3.333
NC_035079.1	20707532	.	T	G	.	.	MAF_USDA=2.459
NC_035079.1	20707554	.	T	A	.	.	MAF_USDA=1.639
NC_035079.1	20707561	.	C	T	.	.	MAF_USDA=2.459
NC_035079.1	20707737	.	C	A	.	.	MAF_USDA=12.5
NC_035079.1	20707759	.	C	T	.	.	MAF_USDA=3.279
NC_035079.1	20707832	.	T	C	.	.	MAF_USDA=3.333
NC_035079.1	20707847	.	T	C	.	.	MAF_USDA=3.333
NC_035079.1	20707969	.	C	T	.	.	MAF_INRAE=5.063;MAF_USDA=1.639
NC_035079.1	20708060	.	G	A	.	.	MAF_USDA=1.639
NC_035079.1	20708100	.	T	A	.	.	MAF_INRAE=15.19;MAF_USDA=24.706
NC_035079.1	20708241	.	T	C	.	.	MAF_INRAE=3.797
NC_035079.1	20708263	.	C	T	.	.	MAF_INRAE=5.063;MAF_USDA=1.639
NC_035079.1	20708304	.	G	A	.	.	MAF_USDA=4.098
NC_035079.1	20708349	.	G	A	.	.	MAF_USDA=12.5
NC_035079.1	20708364	.	T	C	.	.	MAF_INRAE=15.19;MAF_USDA=21.311
NC_035079.1	20708387	.	G	C	.	.	MAF_INRAE=26.582;MAF_USDA=32.941
NC_035079.1	20708516	.	A	G	.	.	MAF_USDA=3.279
NC_035079.1	20708559	.	G	C	.	.	MAF_USDA=1.639
NC_035079.1	20708560	.	T	A	.	.	MAF_INRAE=5.263
NC_035079.1	20708880	.	T	G	.	.	MAF_INRAE=14.557;MAF_USDA=24.706
NC_035079.1	20708976	.	A	T	.	.	MAF_USDA=7.647
NC_035079.1	20709014	.	A	G	.	.	MAF_USDA=3.279
NC_035079.1	20709119	.	C	A	.	.	MAF_INRAE=5.833
NC_035079.1	20709154	.	A	T	.	.	MAF_USDA=6.25
NC_035079.1	20709160	.	A	C	.	.	MAF_INRAE=40.506;MAF_USDA=33.529
NC_035079.1	20709176	.	C	T	.	.	MAF_USDA=1.639
NC_035079.1	20709206	.	G	A	.	.	MAF_INRAE=15.19;MAF_USDA=24.118
NC_035079.1	20709229	.	A	G	.	.	MAF_USDA=14.754
NC_035079.1	20709301	.	T	G	.	.	MAF_USDA=7.059
NC_035079.1	20709443	.	G	T	.	.	MAF_INRAE=5.833
NC_035079.1	20709459	.	G	A	.	.	MAF_USDA=1.639
NC_035079.1	20709502	.	G	A	.	.	MAF_INRAE=3.333
NC_035079.1	20709623	.	C	T	.	.	MAF_INRAE=39.873;MAF_USDA=37.059
NC_035079.1	20709756	.	T	G	.	.	MAF_INRAE=15.19;MAF_USDA=22.941
NC_035079.1	20709769	.	A	C	.	.	MAF_INRAE=43.671;MAF_USDA=11.176
NC_035079.1	20709801	.	G	A	.	.	MAF_INRAE=41.139;MAF_USDA=37.059
NC_035079.1	20709998	.	A	T	.	.	MAF_USDA=1.639
NC_035079.1	20710018	.	G	A	.	.	MAF_USDA=7.647
NC_035079.1	20710029	.	A	T	.	.	MAF_INRAE=36.076;MAF_USDA=43.529
NC_035079.1	20710036	.	C	G	.	.	MAF_USDA=2.459
NC_035079.1	20710037	.	C	A	.	.	MAF_USDA=2.459
NC_035079.1	20710043	.	G	T	.	.	MAF_USDA=3.279
NC_035079.1	20710249	.	G	A	.	.	MAF_USDA=6.557
NC_035079.1	20710250	.	A	T	.	.	MAF_USDA=6.557
NC_035079.1	20710284	.	G	A	.	.	MAF_USDA=10.0
NC_035079.1	20710285	.	A	G	.	.	MAF_USDA=4.706
NC_035079.1	20710434	.	C	G	.	.	MAF_USDA=1.639
NC_035079.1	20710435	.	A	G	.	.	MAF_USDA=5.294
NC_035079.1	20710722	.	G	A	.	.	MAF_USDA=1.639
NC_035079.1	20710826	.	G	T	.	.	MAF_USDA=1.639
NC_035079.1	20710896	.	C	A	.	.	MAF_INRAE=5.833
NC_035079.1	20710909	.	G	A	.	.	MAF_INRAE=5.833
NC_035079.1	20710918	.	T	A	.	.	MAF_USDA=5.952
NC_035079.1	20710974	.	A	C	.	.	MAF_INRAE=6.329
NC_035079.1	20710976	.	A	T	.	.	MAF_INRAE=3.333
NC_035079.1	20710994	.	T	C	.	.	MAF_USDA=1.667
NC_035079.1	20711080	.	C	T	.	.	MAF_USDA=1.639
NC_035079.1	20711083	.	C	A	.	.	MAF_USDA=5.294
NC_035079.1	20711124	.	T	A	.	.	MAF_USDA=1.639
NC_035079.1	20711127	.	G	T	.	.	MAF_INRAE=4.43
NC_035079.1	20711197	.	A	C	.	.	MAF_INRAE=29.114;MAF_USDA=42.857
NC_035079.1	20711215	.	C	T	.	.	MAF_USDA=10.417
NC_035079.1	20711216	.	C	T	.	.	MAF_USDA=6.548
NC_035079.1	20711271	.	C	T	.	.	MAF_USDA=3.333
NC_035079.1	20711393	.	G	A	.	.	MAF_USDA=16.667
NC_035079.1	20711488	.	T	G	.	.	MAF_INRAE=6.962;MAF_USDA=6.548
NC_035079.1	20711491	.	A	G	.	.	MAF_USDA=16.667
NC_035079.1	20711498	.	T	A	.	.	MAF_USDA=5.357
NC_035079.1	20711505	.	T	A	.	.	MAF_USDA=1.667
NC_035079.1	20711587	.	C	T	.	.	MAF_INRAE=10.526
NC_035079.1	20711620	.	A	C	.	.	MAF_USDA=1.639
NC_035079.1	20711627	.	C	T	.	.	MAF_USDA=10.417
NC_035079.1	20711649	.	C	A	.	.	MAF_INRAE=15.19;MAF_USDA=22.353
NC_035079.1	20711661	.	A	G	.	.	MAF_INRAE=33.544;MAF_USDA=42.941
NC_035079.1	20711717	.	T	A	.	.	MAF_INRAE=5.833;MAF_USDA=2.459
NC_035079.1	20711728	.	G	A	.	.	MAF_USDA=5.294
NC_035079.1	20711747	.	A	G	.	.	MAF_INRAE=3.333
NC_035079.1	20711752	.	T	C	.	.	MAF_USDA=5.294
NC_035079.1	20711803	.	T	C	.	.	MAF_INRAE=10.833;MAF_USDA=11.765
NC_035079.1	20711817	.	A	T	.	.	MAF_INRAE=6.667
NC_035079.1	20711887	.	T	C	.	.	MAF_INRAE=5.833
NC_035079.1	20711966	.	T	A	.	.	MAF_USDA=2.459
NC_035079.1	20712008	.	T	G	.	.	MAF_USDA=4.918
NC_035079.1	20712010	.	C	A	.	.	MAF_INRAE=6.962
NC_035079.1	20712034	.	G	A	.	.	MAF_USDA=5.882
NC_035079.1	20712037	.	A	T	.	.	MAF_USDA=5.882
NC_035079.1	20712055	.	A	C	.	.	MAF_INRAE=5.263;MAF_USDA=14.583
NC_035079.1	20712065	.	T	C	.	.	MAF_USDA=5.882
NC_035079.1	20712072	.	C	G	.	.	MAF_INRAE=5.063;MAF_USDA=7.059
NC_035079.1	20712107	.	C	T	.	.	MAF_INRAE=5.063;MAF_USDA=7.647
NC_035079.1	20712145	.	T	C	.	.	MAF_USDA=5.882
NC_035079.1	20712169	.	A	T	.	.	MAF_USDA=4.098
NC_035079.1	20712170	.	G	T	.	.	MAF_USDA=3.279
NC_035079.1	20712193	.	T	G	.	.	MAF_INRAE=43.038;MAF_USDA=2.459
NC_035079.1	20712373	.	C	T	.	.	MAF_USDA=2.459
NC_035079.1	20712393	.	T	A	.	.	MAF_USDA=1.639
NC_035079.1	20712657	.	A	T	.	.	MAF_INRAE=5.833;MAF_USDA=2.459
NC_035079.1	20712690	.	C	T	.	.	MAF_USDA=10.417
NC_035079.1	20712738	.	C	A	.	.	MAF_USDA=10.417
NC_035079.1	20712806	.	A	G	.	.	MAF_USDA=8.235
NC_035079.1	20713051	.	C	A	.	.	MAF_USDA=4.918
NC_035079.1	20713167	.	G	T	.	.	MAF_USDA=5.882
NC_035079.1	20713179	.	C	T	.	.	MAF_USDA=5.882
NC_035079.1	20713203	.	A	C	.	.	MAF_USDA=1.639
NC_035079.1	20713265	.	T	C	.	.	MAF_USDA=1.639
NC_035079.1	20713358	.	C	T	.	.	MAF_USDA=1.639
NC_035079.1	20713375	.	A	C	.	.	MAF_USDA=5.882
NC_035079.1	20713445	.	C	T	.	.	MAF_USDA=1.639
NC_035079.1	20713454	.	C	A	.	.	MAF_USDA=1.639
NC_035079.1	20713500	.	A	T	.	.	MAF_INRAE=5.063;MAF_USDA=2.941
NC_035079.1	20713538	.	T	A	.	.	MAF_USDA=4.118
NC_035079.1	20713569	.	C	A	.	.	MAF_INRAE=5.833
NC_035079.1	20713633	.	C	A	.	.	MAF_INRAE=15.19;MAF_USDA=33.529
NC_035079.1	20713699	.	T	G	.	.	MAF_INRAE=15.19;MAF_USDA=22.941
NC_035079.1	20713714	.	C	T	.	.	MAF_INRAE=12.5
NC_035079.1	20713776	.	C	T	.	.	MAF_INRAE=7.5;MAF_USDA=17.647
NC_035079.1	20713812	.	A	C	.	.	MAF_INRAE=3.333;MAF_USDA=5.294
NC_035079.1	20713824	.	C	A	.	.	MAF_USDA=4.918
NC_035079.1	20713830	.	G	T	.	.	MAF_USDA=3.279
NC_035079.1	20713852	.	T	C	.	.	MAF_INRAE=15.0;MAF_USDA=22.941
NC_035079.1	20713855	.	G	C	.	.	MAF_INRAE=4.43;MAF_USDA=16.667
NC_035079.1	20713857	.	C	G	.	.	MAF_INRAE=5.833;MAF_USDA=10.588
NC_035079.1	20713927	.	C	T	.	.	MAF_INRAE=2.5
NC_035079.1	20713943	.	T	G	.	.	MAF_INRAE=24.167;MAF_USDA=44.706
NC_035079.1	20713947	.	T	A	.	.	MAF_USDA=10.417
NC_035079.1	20713950	.	T	A	.	.	MAF_USDA=4.118
NC_035079.1	20714100	.	A	T	.	.	MAF_INRAE=5.263;MAF_USDA=8.824
NC_035079.1	20714128	.	T	G	.	.	MAF_INRAE=8.333
NC_035079.1	20714137	.	A	C	.	.	MAF_INRAE=20.833
NC_035079.1	20714138	.	A	C	.	.	MAF_INRAE=20.833
NC_035079.1	20714161	.	G	A	.	.	MAF_INRAE=12.5
NC_035079.1	20714316	.	C	T	.	.	MAF_INRAE=48.333
NC_035079.1	20714341	.	C	T	.	.	MAF_INRAE=25.0
NC_035079.1	20714348	.	A	G	.	.	MAF_INRAE=13.333
NC_035079.1	20714349	.	C	T	.	.	MAF_INRAE=50.0
NC_035079.1	20714362	.	T	C	.	.	MAF_INRAE=50.0
NC_035079.1	20714419	.	A	C	.	.	MAF_INRAE=50.0
NC_035079.1	20714424	.	A	T	.	.	MAF_INRAE=22.5
NC_035079.1	20714459	.	C	T	.	.	MAF_INRAE=3.797
NC_035079.1	20717136	.	T	G	.	.	MAF_USDA=9.836
NC_035079.1	20717138	.	T	G	.	.	MAF_USDA=9.836
NC_035079.1	20717263	.	T	G	.	.	MAF_USDA=3.279
NC_035079.1	20718636	.	T	G	.	.	MAF_INRAE=1.667
NC_035079.1	20718648	.	C	A	.	.	MAF_USDA=29.167
NC_035079.1	20718652	.	C	T	.	.	MAF_USDA=6.25
NC_035079.1	20718681	.	C	T	.	.	MAF_USDA=45.294
NC_035079.1	20718738	.	T	C	.	.	MAF_USDA=2.459
NC_035079.1	20718747	.	T	C	.	.	MAF_USDA=10.0
NC_035079.1	20718782	.	C	T	.	.	MAF_USDA=10.588
NC_035079.1	20718865	.	C	T	.	.	MAF_INRAE=19.62;MAF_USDA=35.294
NC_035079.1	20718868	.	G	T	.	.	MAF_INRAE=19.167;MAF_USDA=35.294
NC_035079.1	20718937	.	T	G	.	.	MAF_USDA=3.279
NC_035079.1	20718968	.	A	T	.	.	MAF_INRAE=35.443
NC_035079.1	20718970	.	T	C	.	.	MAF_INRAE=5.0
NC_035079.1	20718975	.	G	A	.	.	MAF_INRAE=17.089;MAF_USDA=42.857
NC_035079.1	20718981	.	G	A	.	.	MAF_INRAE=15.19;MAF_USDA=22.941
NC_035079.1	20719112	.	C	T	.	.	MAF_INRAE=20.253;MAF_USDA=36.471
NC_035079.1	20719113	.	T	C	.	.	MAF_INRAE=5.0;MAF_USDA=17.647
NC_035079.1	20719159	.	G	T	.	.	MAF_INRAE=28.481;MAF_USDA=45.882
NC_035079.1	20719236	.	T	A	.	.	MAF_USDA=10.417
NC_035079.1	20719320	.	A	C	.	.	MAF_USDA=12.5
NC_035079.1	20719369	.	A	G	.	.	MAF_INRAE=32.278;MAF_USDA=34.118
NC_035079.1	20719380	.	A	G	.	.	MAF_USDA=11.017
NC_035079.1	20719397	.	G	A	.	.	MAF_USDA=10.656
NC_035079.1	20719409	.	A	T	.	.	MAF_INRAE=16.667;MAF_USDA=41.667
NC_035079.1	20719453	.	T	A	.	.	MAF_INRAE=40.0
NC_035079.1	20719498	.	A	G	.	.	MAF_INRAE=3.333
NC_035079.1	20719536	.	G	A	.	.	MAF_USDA=6.25
NC_035079.1	20719571	.	T	G	.	.	MAF_USDA=14.706
NC_035079.1	20719610	.	A	G	.	.	MAF_USDA=2.5
NC_035079.1	20719616	.	T	G	.	.	MAF_USDA=6.25
NC_035079.1	20722187	.	T	C	.	.	MAF_USDA=31.176
NC_035079.1	20722213	.	G	T	.	.	MAF_USDA=8.824
NC_035079.1	20722263	.	G	A	.	.	MAF_INRAE=5.263;MAF_USDA=8.333
NC_035079.1	20722298	.	G	T	.	.	MAF_INRAE=11.667;MAF_USDA=5.294
NC_035079.1	20722342	.	C	T	.	.	MAF_USDA=17.647
NC_035079.1	20722391	.	G	T	.	.	MAF_INRAE=5.0;MAF_USDA=12.353
NC_035079.1	20722399	.	G	T	.	.	MAF_USDA=1.639
NC_035079.1	20722408	.	G	T	.	.	MAF_USDA=8.197
NC_035079.1	20722416	.	T	G	.	.	MAF_INRAE=4.167
NC_035079.1	20722472	.	C	T	.	.	MAF_INRAE=17.5;MAF_USDA=17.647
NC_035079.1	20722517	.	C	T	.	.	MAF_INRAE=5.063;MAF_USDA=5.882
NC_035079.1	20722518	.	C	T	.	.	MAF_INRAE=7.5;MAF_USDA=3.529
NC_035079.1	20722654	.	C	T	.	.	MAF_INRAE=5.063;MAF_USDA=2.941
NC_035079.1	20722712	.	T	C	.	.	MAF_INRAE=16.667;MAF_USDA=17.059
NC_035079.1	20722827	.	C	T	.	.	MAF_INRAE=5.0;MAF_USDA=7.059
NC_035079.1	20722831	.	C	T	.	.	MAF_INRAE=12.5;MAF_USDA=7.377
NC_035079.1	20722869	.	C	A	.	.	MAF_INRAE=17.5
NC_035079.1	20722875	.	A	G	.	.	MAF_INRAE=5.0
NC_035079.1	20722879	.	G	T	.	.	MAF_INRAE=17.5
NC_035079.1	20722885	.	C	A	.	.	MAF_INRAE=29.114
NC_035079.1	20722922	.	C	A	.	.	MAF_INRAE=44.304;MAF_USDA=2.459
NC_035079.1	20722955	.	C	G	.	.	MAF_INRAE=15.19;MAF_USDA=22.353
NC_035079.1	20722972	.	A	G	.	.	MAF_INRAE=5.696;MAF_USDA=11.176
NC_035079.1	20722982	.	T	G	.	.	MAF_INRAE=11.392;MAF_USDA=9.412
NC_035079.1	20723025	.	T	G	.	.	MAF_INRAE=29.747;MAF_USDA=37.647
NC_035079.1	20723031	.	T	A	.	.	MAF_INRAE=15.19;MAF_USDA=22.353
NC_035079.1	20723066	.	A	G	.	.	MAF_USDA=3.279
NC_035079.1	20723079	.	A	G	.	.	MAF_INRAE=17.5;MAF_USDA=37.647
NC_035079.1	20723080	.	C	G	.	.	MAF_USDA=15.882
NC_035079.1	20723081	.	C	T	.	.	MAF_INRAE=13.924;MAF_USDA=22.941
NC_035079.1	20723100	.	C	T	.	.	MAF_INRAE=29.114;MAF_USDA=44.118
NC_035079.1	20723104	.	T	G	.	.	MAF_USDA=5.294
NC_035079.1	20723117	.	A	G	.	.	MAF_USDA=5.294
NC_035079.1	20723121	.	C	T	.	.	MAF_USDA=3.279
NC_035079.1	20723165	.	G	C	.	.	MAF_INRAE=5.0;MAF_USDA=15.574
NC_035079.1	20723171	.	G	A	.	.	MAF_USDA=5.738
NC_035079.1	20723177	.	C	T	.	.	MAF_INRAE=32.278;MAF_USDA=44.118
NC_035079.1	20723271	.	C	G	.	.	MAF_INRAE=12.025;MAF_USDA=23.529
NC_035079.1	20723281	.	A	G	.	.	MAF_INRAE=31.646;MAF_USDA=41.176
NC_035079.1	20723310	.	T	C	.	.	MAF_INRAE=24.167;MAF_USDA=37.059
NC_035079.1	20723314	.	C	A	.	.	MAF_INRAE=24.167;MAF_USDA=36.471
NC_035079.1	20723325	.	A	C	.	.	MAF_USDA=31.765
NC_035079.1	20723326	.	C	A	.	.	MAF_USDA=30.588
NC_035079.1	20723327	.	T	C	.	.	MAF_USDA=30.588
NC_035079.1	20723336	.	G	C	.	.	MAF_USDA=8.824
NC_035079.1	20723364	.	G	C	.	.	MAF_INRAE=18.333;MAF_USDA=17.647
NC_035079.1	20723390	.	G	C	.	.	MAF_USDA=2.459
NC_035079.1	20723411	.	T	C	.	.	MAF_USDA=2.459
NC_035079.1	20723522	.	A	G	.	.	MAF_INRAE=49.367;MAF_USDA=4.098
NC_035079.1	20723525	.	C	T	.	.	MAF_INRAE=5.833;MAF_USDA=16.471
NC_035079.1	20723594	.	C	A	.	.	MAF_INRAE=19.62;MAF_USDA=17.262
NC_035079.1	20723602	.	A	G	.	.	MAF_INRAE=5.833;MAF_USDA=17.262
NC_035079.1	20723614	.	T	G	.	.	MAF_INRAE=6.667
NC_035079.1	20723838	.	G	T	.	.	MAF_INRAE=5.0;MAF_USDA=17.059
NC_035079.1	20723873	.	T	A	.	.	MAF_USDA=5.882
NC_035079.1	20723896	.	G	T	.	.	MAF_USDA=3.279
NC_035079.1	20723900	.	G	C	.	.	MAF_INRAE=5.0;MAF_USDA=17.647
NC_035079.1	20723933	.	C	A	.	.	MAF_INRAE=5.063;MAF_USDA=2.941
NC_035079.1	20724050	.	C	A	.	.	MAF_USDA=2.459
NC_035079.1	20724051	.	T	A	.	.	MAF_INRAE=44.304;MAF_USDA=2.459
NC_035079.1	20724052	.	T	C	.	.	MAF_INRAE=41.667;MAF_USDA=2.459
NC_035079.1	20724142	.	C	A	.	.	MAF_INRAE=43.671;MAF_USDA=12.353
NC_035079.1	20724159	.	C	T	.	.	MAF_USDA=4.098
NC_035079.1	20724311	.	G	A	.	.	MAF_INRAE=5.0;MAF_USDA=5.952
NC_035079.1	20724312	.	C	T	.	.	MAF_INRAE=5.0;MAF_USDA=5.952
NC_035079.1	20724333	.	C	A	.	.	MAF_INRAE=5.0;MAF_USDA=6.548
NC_035079.1	20724439	.	C	T	.	.	MAF_INRAE=5.833;MAF_USDA=6.471
NC_035079.1	20724454	.	T	C	.	.	MAF_INRAE=5.833
NC_035079.1	20724514	.	G	C	.	.	MAF_INRAE=12.5;MAF_USDA=2.5
NC_035079.1	20724521	.	C	T	.	.	MAF_USDA=8.929
NC_035079.1	20724542	.	T	C	.	.	MAF_INRAE=4.167;MAF_USDA=4.167
NC_035079.1	20724555	.	G	T	.	.	MAF_INRAE=10.526
NC_035079.1	20724626	.	G	C	.	.	MAF_INRAE=5.833;MAF_USDA=5.882
NC_035079.1	20724627	.	T	C	.	.	MAF_INRAE=5.0;MAF_USDA=12.353
NC_035079.1	20724628	.	G	A	.	.	MAF_USDA=2.083
NC_035079.1	20724779	.	G	A	.	.	MAF_USDA=4.098
NC_035079.1	20724818	.	C	T	.	.	MAF_USDA=3.279
NC_035079.1	20724850	.	C	A	.	.	MAF_INRAE=14.557;MAF_USDA=22.941
NC_035079.1	20724882	.	C	A	.	.	MAF_USDA=3.279
NC_035079.1	20724885	.	T	C	.	.	MAF_USDA=2.459
NC_035079.1	20724913	.	T	A	.	.	MAF_INRAE=33.544;MAF_USDA=40.588
NC_035079.1	20724957	.	T	A	.	.	MAF_INRAE=5.0;MAF_USDA=12.353
NC_035079.1	20724967	.	C	A	.	.	MAF_USDA=7.377
NC_035079.1	20725022	.	G	A	.	.	MAF_INRAE=26.667;MAF_USDA=22.941
NC_035079.1	20725123	.	C	T	.	.	MAF_INRAE=1.667
NC_035079.1	20725587	.	C	T	.	.	MAF_USDA=37.5
NC_035079.1	20725670	.	T	A	.	.	MAF_USDA=31.25
NC_035079.1	20726605	.	T	A	.	.	MAF_USDA=2.459
NC_035079.1	20726623	.	G	A	.	.	MAF_USDA=4.918
NC_035079.1	20726671	.	A	T	.	.	MAF_USDA=2.459
NC_035079.1	20726674	.	C	T	.	.	MAF_USDA=2.459
NC_035079.1	20726715	.	C	A	.	.	MAF_USDA=4.918
NC_035079.1	20726735	.	C	A	.	.	MAF_INRAE=18.333
NC_035079.1	20726742	.	C	T	.	.	MAF_INRAE=10.0;MAF_USDA=4.098
NC_035079.1	20726753	.	G	A	.	.	MAF_USDA=3.279
NC_035079.1	20726754	.	C	T	.	.	MAF_INRAE=5.833
NC_035079.1	20726767	.	T	C	.	.	MAF_INRAE=42.5
NC_035079.1	20726775	.	G	A	.	.	MAF_INRAE=5.0
NC_035079.1	20726807	.	A	C	.	.	MAF_INRAE=34.167
NC_035079.1	20726816	.	C	T	.	.	MAF_INRAE=31.667;MAF_USDA=27.059
NC_035079.1	20726820	.	T	C	.	.	MAF_INRAE=31.667;MAF_USDA=24.706
NC_035079.1	20726821	.	T	C	.	.	MAF_INRAE=31.667;MAF_USDA=25.882
NC_035079.1	20726897	.	A	C	.	.	MAF_USDA=2.459
NC_035079.1	20726898	.	A	T	.	.	MAF_INRAE=3.333
NC_035079.1	20726957	.	G	A	.	.	MAF_INRAE=4.167
NC_035079.1	20726959	.	A	G	.	.	MAF_INRAE=4.167
NC_035079.1	20727091	.	T	G	.	.	MAF_INRAE=5.0;MAF_USDA=7.059
NC_035079.1	20727102	.	T	G	.	.	MAF_USDA=1.639
NC_035079.1	20727118	.	G	A	.	.	MAF_INRAE=5.833;MAF_USDA=7.059
NC_035079.1	20727121	.	T	A	.	.	MAF_INRAE=13.333
NC_035079.1	20727162	.	G	A	.	.	MAF_INRAE=2.5
NC_035079.1	20727226	.	A	T	.	.	MAF_USDA=1.639
NC_035079.1	20727440	.	G	C	.	.	MAF_INRAE=31.579
NC_035079.1	20727451	.	A	C	.	.	MAF_USDA=2.083
NC_035079.1	20727506	.	A	C	.	.	MAF_USDA=3.279
NC_035079.1	20727513	.	G	T	.	.	MAF_INRAE=4.43;MAF_USDA=4.098
NC_035079.1	20727522	.	C	T	.	.	MAF_USDA=10.417
NC_035079.1	20727539	.	T	C	.	.	MAF_INRAE=5.833
NC_035079.1	20727581	.	C	T	.	.	MAF_INRAE=15.19;MAF_USDA=22.353
NC_035079.1	20727593	.	C	A	.	.	MAF_INRAE=5.696;MAF_USDA=2.941
NC_035079.1	20727597	.	A	C	.	.	MAF_USDA=1.639
NC_035079.1	20727699	.	T	G	.	.	MAF_INRAE=4.43;MAF_USDA=7.647
NC_035079.1	20727704	.	C	A	.	.	MAF_INRAE=8.861;MAF_USDA=25.294
NC_035079.1	20727744	.	C	G	.	.	MAF_INRAE=13.924;MAF_USDA=34.118
NC_035079.1	20727778	.	C	A	.	.	MAF_USDA=2.941
NC_035079.1	20727803	.	G	T	.	.	MAF_USDA=5.738
NC_035079.1	20727820	.	A	T	.	.	MAF_INRAE=7.595;MAF_USDA=18.235
NC_035079.1	20727839	.	C	A	.	.	MAF_USDA=3.279
NC_035079.1	20727844	.	T	C	.	.	MAF_USDA=1.639
NC_035079.1	20727861	.	G	T	.	.	MAF_INRAE=4.167;MAF_USDA=3.529
NC_035079.1	20727874	.	T	C	.	.	MAF_USDA=1.639
NC_035079.1	20727882	.	A	G	.	.	MAF_INRAE=42.405;MAF_USDA=30.0
NC_035079.1	20727890	.	G	A	.	.	MAF_USDA=1.639
NC_035079.1	20727896	.	A	G	.	.	MAF_USDA=4.706
NC_035079.1	20727909	.	C	A	.	.	MAF_USDA=3.529
NC_035079.1	20727915	.	G	A	.	.	MAF_INRAE=13.924;MAF_USDA=24.706
NC_035079.1	20727935	.	T	C	.	.	MAF_USDA=9.412
NC_035079.1	20727949	.	G	C	.	.	MAF_USDA=6.25
NC_035079.1	20728018	.	T	C	.	.	MAF_USDA=6.25
NC_035079.1	20728030	.	T	C	.	.	MAF_USDA=2.459
NC_035079.1	20728088	.	C	A	.	.	MAF_USDA=1.639
NC_035079.1	20728231	.	T	C	.	.	MAF_INRAE=9.494;MAF_USDA=6.471
NC_035079.1	20728240	.	G	T	.	.	MAF_USDA=2.459
NC_035079.1	20728244	.	G	T	.	.	MAF_USDA=5.738
NC_035079.1	20728279	.	C	G	.	.	MAF_INRAE=6.667;MAF_USDA=4.918
NC_035079.1	20728280	.	C	A	.	.	MAF_INRAE=6.667;MAF_USDA=5.294
NC_035079.1	20728434	.	C	G	.	.	MAF_INRAE=5.263
NC_035079.1	20728436	.	G	C	.	.	MAF_USDA=3.279
NC_035079.1	20728474	.	C	T	.	.	MAF_INRAE=20.253;MAF_USDA=49.412
NC_035079.1	20728492	.	C	A	.	.	MAF_USDA=6.25
NC_035079.1	20728500	.	G	T	.	.	MAF_USDA=1.639
NC_035079.1	20728513	.	T	C	.	.	MAF_USDA=6.25
NC_035079.1	20728601	.	G	A	.	.	MAF_INRAE=14.167;MAF_USDA=18.452
NC_035079.1	20728672	.	G	T	.	.	MAF_USDA=2.459
NC_035079.1	20728673	.	C	A	.	.	MAF_INRAE=13.333;MAF_USDA=17.647
NC_035079.1	20728687	.	T	A	.	.	MAF_INRAE=4.43
NC_035079.1	20728690	.	T	C	.	.	MAF_USDA=4.918
NC_035079.1	20728799	.	A	G	.	.	MAF_USDA=6.25
NC_035079.1	20728828	.	A	G	.	.	MAF_USDA=2.459
NC_035079.1	20728857	.	G	T	.	.	MAF_USDA=25.0
NC_035079.1	20728905	.	C	T	.	.	MAF_INRAE=6.667
NC_035079.1	20728923	.	C	T	.	.	MAF_INRAE=10.127;MAF_USDA=5.294
NC_035079.1	20728990	.	C	G	.	.	MAF_INRAE=6.667
NC_035079.1	20728998	.	A	G	.	.	MAF_INRAE=20.253;MAF_USDA=48.235
NC_035079.1	20729048	.	T	C	.	.	MAF_USDA=5.294
NC_035079.1	20729051	.	T	C	.	.	MAF_INRAE=14.167;MAF_USDA=18.824
NC_035079.1	20729070	.	T	A	.	.	MAF_INRAE=14.167;MAF_USDA=18.824
NC_035079.1	20729078	.	T	C	.	.	MAF_INRAE=14.167;MAF_USDA=20.0
NC_035079.1	20729130	.	T	C	.	.	MAF_USDA=45.833
NC_035079.1	20729668	.	G	C	.	.	MAF_INRAE=7.5;MAF_USDA=4.118
NC_035079.1	20729725	.	T	G	.	.	MAF_USDA=3.279
NC_035079.1	20729744	.	C	T	.	.	MAF_INRAE=14.167;MAF_USDA=20.0
NC_035079.1	20729777	.	C	A	.	.	MAF_USDA=4.098
NC_035079.1	20729778	.	ATTTTTTTTC	ATTTTTTTTA	.	.	MAF_USDA=43.75
NC_035079.1	20729787	.	C	A	.	.	MAF_INRAE=20.253;MAF_USDA=45.082
NC_035079.1	20729825	.	G	A	.	.	MAF_INRAE=20.886;MAF_USDA=43.75
NC_035079.1	20729826	.	T	A	.	.	MAF_INRAE=25.833;MAF_USDA=43.75
NC_035079.1	20729838	.	G	A	.	.	MAF_USDA=4.918
NC_035079.1	20729882	.	C	T	.	.	MAF_INRAE=3.333
NC_035079.1	20729886	.	C	T	.	.	MAF_INRAE=22.785;MAF_USDA=43.75
NC_035079.1	20729941	.	C	A	.	.	MAF_INRAE=44.937;MAF_USDA=25.294
NC_035079.1	20729981	.	A	C	.	.	MAF_USDA=3.279
NC_035079.1	20730070	.	A	C	.	.	MAF_USDA=1.639
NC_035079.1	20730104	.	C	T	.	.	MAF_USDA=1.639
NC_035079.1	20730187	.	A	C	.	.	MAF_USDA=6.25
NC_035079.1	20730197	.	C	T	.	.	MAF_INRAE=17.722;MAF_USDA=43.75
NC_035079.1	20730280	.	C	T	.	.	MAF_USDA=6.25
NC_035079.1	20730313	.	C	T	.	.	MAF_INRAE=9.494;MAF_USDA=28.235
NC_035079.1	20730320	.	A	T	.	.	MAF_INRAE=20.253;MAF_USDA=47.647
NC_035079.1	20730324	.	G	A	.	.	MAF_INRAE=25.0;MAF_USDA=47.647
NC_035079.1	20730409	.	T	C	.	.	MAF_USDA=4.118
NC_035079.1	20730525	.	G	A	.	.	MAF_INRAE=14.167;MAF_USDA=19.412
NC_035079.1	20730526	.	G	A	.	.	MAF_USDA=4.098
NC_035079.1	20730542	.	G	A	.	.	MAF_USDA=2.459
NC_035079.1	20730563	.	G	T	.	.	MAF_USDA=4.098
NC_035079.1	20730575	.	C	A	.	.	MAF_INRAE=44.937;MAF_USDA=6.471
NC_035079.1	20730624	.	T	A	.	.	MAF_INRAE=14.167;MAF_USDA=20.0
NC_035079.1	20730629	.	A	T	.	.	MAF_INRAE=5.063;MAF_USDA=2.941
NC_035079.1	20730636	.	G	A	.	.	MAF_USDA=2.083
NC_035079.1	20730660	.	C	T	.	.	MAF_USDA=6.25
NC_035079.1	20730662	.	C	T	.	.	MAF_INRAE=14.167;MAF_USDA=20.0
NC_035079.1	20730677	.	T	C	.	.	MAF_USDA=2.459
NC_035079.1	20730689	.	A	C	.	.	MAF_USDA=1.639
NC_035079.1	20730710	.	C	T	.	.	MAF_USDA=20.0
NC_035079.1	20730768	.	C	A	.	.	MAF_INRAE=14.167;MAF_USDA=19.412
NC_035079.1	20730772	.	G	A	.	.	MAF_USDA=3.279
NC_035079.1	20730846	.	G	T	.	.	MAF_USDA=4.098
NC_035079.1	20730890	.	T	G	.	.	MAF_USDA=4.098
NC_035079.1	20730891	.	T	A	.	.	MAF_USDA=4.098
NC_035079.1	20730912	.	G	T	.	.	MAF_USDA=4.918
NC_035079.1	20730929	.	A	G	.	.	MAF_USDA=1.639
NC_035079.1	20730937	.	G	C	.	.	MAF_INRAE=14.167;MAF_USDA=18.235
NC_035079.1	20730967	.	A	G	.	.	MAF_USDA=2.459
NC_035079.1	20730999	.	G	A	.	.	MAF_INRAE=18.987;MAF_USDA=48.824
NC_035079.1	20731066	.	G	T	.	.	MAF_USDA=5.738
NC_035079.1	20731169	.	T	C,A	.	.	MAF_INRAE=5.833;MAF_USDA=2.941
NC_035079.1	20731234	.	C	T	.	.	MAF_INRAE=14.167;MAF_USDA=19.412
NC_035079.1	20731242	.	T	G	.	.	MAF_INRAE=9.494;MAF_USDA=27.381
NC_035079.1	20731252	.	C	A	.	.	MAF_USDA=1.667
NC_035079.1	20731301	.	A	T	.	.	MAF_USDA=5.738
NC_035079.1	20731332	.	T	A	.	.	MAF_USDA=2.459
NC_035079.1	20731347	.	G	A	.	.	MAF_INRAE=20.253;MAF_USDA=47.059
NC_035079.1	20731469	.	G	A	.	.	MAF_INRAE=20.253;MAF_USDA=48.235
NC_035079.1	20731480	.	G	A	.	.	MAF_INRAE=20.253;MAF_USDA=47.647
NC_035079.1	20731484	.	A	C	.	.	MAF_INRAE=14.167;MAF_USDA=20.0
NC_035079.1	20731513	.	G	A	.	.	MAF_USDA=6.25
NC_035079.1	20731542	.	C	T	.	.	MAF_USDA=2.459
NC_035079.1	20731559	.	G	C	.	.	MAF_INRAE=12.5;MAF_USDA=18.75
NC_035079.1	20731602	.	G	A	.	.	MAF_INRAE=3.797;MAF_USDA=8.333
NC_035079.1	20731661	.	C	T	.	.	MAF_USDA=5.738
NC_035079.1	20731676	.	C	G	.	.	MAF_INRAE=9.494;MAF_USDA=27.647
NC_035079.1	20731686	.	C	T	.	.	MAF_USDA=2.459
NC_035079.1	20731702	.	T	A	.	.	MAF_INRAE=6.667;MAF_USDA=5.294
NC_035079.1	20731711	.	C	A	.	.	MAF_USDA=2.459
NC_035079.1	20731720	.	G	C	.	.	MAF_USDA=2.459
NC_035079.1	20731777	.	C	A	.	.	MAF_INRAE=9.494;MAF_USDA=27.059
NC_035079.1	20731825	.	T	G	.	.	MAF_INRAE=9.494;MAF_USDA=27.059
NC_035079.1	20731930	.	T	C	.	.	MAF_INRAE=9.494;MAF_USDA=12.5
NC_035079.1	20732080	.	A	T	.	.	MAF_USDA=1.639
NC_035079.1	20732125	.	G	T	.	.	MAF_INRAE=9.494
NC_035079.1	20732150	.	T	G	.	.	MAF_USDA=7.059
NC_035079.1	20732161	.	C	T	.	.	MAF_USDA=19.412
NC_035079.1	20732175	.	T	C	.	.	MAF_USDA=6.25
NC_035079.1	20732189	.	G	A	.	.	MAF_INRAE=20.253;MAF_USDA=47.647
NC_035079.1	20732302	.	C	T	.	.	MAF_INRAE=4.167
NC_035079.1	20732364	.	C	A	.	.	MAF_INRAE=10.127;MAF_USDA=5.952
NC_035079.1	20732408	.	C	T	.	.	MAF_USDA=6.548
NC_035079.1	20732461	.	A	G	.	.	MAF_INRAE=14.167;MAF_USDA=18.824
NC_035079.1	20732466	.	C	A	.	.	MAF_INRAE=10.127;MAF_USDA=27.059
NC_035079.1	20732478	.	G	A	.	.	MAF_INRAE=10.127;MAF_USDA=27.059
NC_035079.1	20732574	.	T	C	.	.	MAF_USDA=18.235
NC_035079.1	20732612	.	A	T	.	.	MAF_INRAE=14.167;MAF_USDA=20.0
NC_035079.1	20732651	.	C	T	.	.	MAF_USDA=3.279
NC_035079.1	20732792	.	G	T	.	.	MAF_USDA=2.459
NC_035079.1	20732808	.	G	T	.	.	MAF_USDA=4.918
NC_035079.1	20732820	.	T	C	.	.	MAF_USDA=2.459
NC_035079.1	20732894	.	T	G	.	.	MAF_USDA=5.882
NC_035079.1	20732941	.	A	G	.	.	MAF_INRAE=14.167;MAF_USDA=18.235
NC_035079.1	20732944	.	A	C	.	.	MAF_INRAE=4.43;MAF_USDA=1.639
NC_035079.1	20732985	.	G	C	.	.	MAF_INRAE=3.797;MAF_USDA=2.941
NC_035079.1	20733088	.	T	C	.	.	MAF_USDA=2.586
NC_035079.1	20733102	.	T	C	.	.	MAF_INRAE=5.263;MAF_USDA=30.488
NC_035079.1	20733117	.	A	C	.	.	MAF_INRAE=5.263;MAF_USDA=1.724
NC_035079.1	20733158	.	G	T	.	.	MAF_USDA=5.172
NC_035079.1	20733419	.	G	A	.	.	MAF_USDA=10.366
NC_035079.1	20733427	.	G	A	.	.	MAF_USDA=10.417
NC_035079.1	20733561	.	G	T	.	.	MAF_INRAE=5.263
NC_035079.1	20733635	.	G	T	.	.	MAF_USDA=10.417
NC_035079.1	20733648	.	C	T	.	.	MAF_USDA=8.537
NC_035079.1	20733728	.	G	C	.	.	MAF_USDA=10.417
NC_035079.1	20733743	.	T	C	.	.	MAF_USDA=1.724
NC_035079.1	20733758	.	A	C	.	.	MAF_USDA=1.724
NC_035079.1	20733762	.	T	A	.	.	MAF_INRAE=5.263;MAF_USDA=3.448
NC_035079.1	20733802	.	T	G	.	.	MAF_INRAE=17.089;MAF_USDA=37.5
NC_035079.1	20733893	.	G	A	.	.	MAF_USDA=1.639
NC_035079.1	20733987	.	G	T	.	.	MAF_INRAE=13.333;MAF_USDA=20.238
NC_035079.1	20734021	.	C	T	.	.	MAF_INRAE=5.063;MAF_USDA=2.941
NC_035079.1	20734044	.	G	A	.	.	MAF_USDA=22.941
NC_035079.1	20734117	.	T	A	.	.	MAF_USDA=3.279
NC_035079.1	20734168	.	C	A	.	.	MAF_USDA=1.639
NC_035079.1	20734211	.	C	T	.	.	MAF_USDA=4.918
NC_035079.1	20734212	.	A	C	.	.	MAF_INRAE=10.127;MAF_USDA=14.118
NC_035079.1	20734255	.	T	G	.	.	MAF_INRAE=5.833
NC_035079.1	20734258	.	A	T	.	.	MAF_INRAE=5.833
NC_035079.1	20734269	.	T	C	.	.	MAF_USDA=2.459
NC_035079.1	20734286	.	C	T	.	.	MAF_INRAE=43.671;MAF_USDA=7.647
NC_035079.1	20734396	.	T	C	.	.	MAF_INRAE=14.167;MAF_USDA=38.824
NC_035079.1	20734426	.	G	A	.	.	MAF_USDA=3.279
NC_035079.1	20734664	.	A	G	.	.	MAF_USDA=10.417
NC_035079.1	20734692	.	A	G	.	.	MAF_USDA=4.098
NC_035079.1	20734694	.	T	C	.	.	MAF_USDA=8.235
NC_035079.1	20734780	.	C	T	.	.	MAF_INRAE=5.263
NC_035079.1	20734834	.	C	A	.	.	MAF_USDA=3.279
NC_035079.1	20734844	.	T	A	.	.	MAF_USDA=1.639
NC_035079.1	20734875	.	G	A	.	.	MAF_USDA=4.098
NC_035079.1	20734905	.	A	T	.	.	MAF_USDA=13.529
NC_035079.1	20735008	.	G	T	.	.	MAF_INRAE=16.667
NC_035079.1	20735046	.	G	A	.	.	MAF_INRAE=2.5
NC_035079.1	20735052	.	T	A	.	.	MAF_INRAE=2.5;MAF_USDA=10.0
NC_035079.1	20735060	.	T	A	.	.	MAF_USDA=2.459
NC_035079.1	20735061	.	T	A	.	.	MAF_USDA=2.459
NC_035079.1	20735091	.	T	A	.	.	MAF_USDA=1.667
NC_035079.1	20735135	.	C	T	.	.	MAF_USDA=4.098
NC_035079.1	20735136	.	C	T	.	.	MAF_USDA=4.118
NC_035079.1	20735202	.	C	T	.	.	MAF_INRAE=44.304;MAF_USDA=8.235
NC_035079.1	20735263	.	A	T	.	.	MAF_USDA=4.098
NC_035079.1	20735323	.	G	A	.	.	MAF_INRAE=14.167;MAF_USDA=17.059
NC_035079.1	20735387	.	C	A	.	.	MAF_USDA=6.25
NC_035079.1	20735391	.	T	C	.	.	MAF_INRAE=20.253;MAF_USDA=45.833
NC_035079.1	20735429	.	G	A	.	.	MAF_INRAE=4.43;MAF_USDA=3.279
NC_035079.1	20735440	.	T	G	.	.	MAF_USDA=8.197
NC_035079.1	20735468	.	A	T	.	.	MAF_USDA=2.941
NC_035079.1	20735487	.	A	G	.	.	MAF_INRAE=44.304;MAF_USDA=5.294
NC_035079.1	20735497	.	C	A	.	.	MAF_USDA=2.459
NC_035079.1	20735546	.	C	A	.	.	MAF_USDA=1.639
NC_035079.1	20735630	.	A	G	.	.	MAF_USDA=12.941
NC_035079.1	20735697	.	G	A	.	.	MAF_USDA=1.639
NC_035079.1	20735699	.	C	A	.	.	MAF_USDA=8.197
NC_035079.1	20735780	.	T	C	.	.	MAF_USDA=13.095
NC_035079.1	20735814	.	A	G	.	.	MAF_USDA=6.25
NC_035079.1	20735821	.	G	A	.	.	MAF_USDA=6.25
NC_035079.1	20735926	.	T	C	.	.	MAF_USDA=3.279
NC_035079.1	20735959	.	G	A	.	.	MAF_USDA=10.417
NC_035079.1	20736023	.	T	C	.	.	MAF_USDA=10.417
NC_035079.1	20736055	.	C	T	.	.	MAF_USDA=4.918
NC_035079.1	20736148	.	T	C	.	.	MAF_INRAE=47.368;MAF_USDA=8.235
NC_035079.1	20736160	.	A	C	.	.	MAF_INRAE=25.949;MAF_USDA=32.353
NC_035079.1	20736182	.	G	A	.	.	MAF_USDA=8.197
NC_035079.1	20736194	.	A	G	.	.	MAF_INRAE=3.797
NC_035079.1	20736219	.	G	A	.	.	MAF_USDA=1.639
NC_035079.1	20736286	.	G	A	.	.	MAF_INRAE=5.833
NC_035079.1	20736402	.	T	G	.	.	MAF_USDA=1.639
NC_035079.1	20736478	.	C	A	.	.	MAF_USDA=5.882
NC_035079.1	20736489	.	A	C	.	.	MAF_INRAE=19.62;MAF_USDA=47.647
NC_035079.1	20736583	.	C	T	.	.	MAF_USDA=6.25
NC_035079.1	20736588	.	C	A	.	.	MAF_USDA=1.639
NC_035079.1	20736663	.	G	T	.	.	MAF_INRAE=8.861;MAF_USDA=7.143
NC_035079.1	20736718	.	G	A	.	.	MAF_USDA=10.417
NC_035079.1	20736749	.	T	A	.	.	MAF_INRAE=5.063;MAF_USDA=21.176
NC_035079.1	20736758	.	T	C	.	.	MAF_INRAE=20.253;MAF_USDA=37.059
NC_035079.1	20736759	.	G	T	.	.	MAF_INRAE=23.333;MAF_USDA=37.059
NC_035079.1	20736788	.	A	G	.	.	MAF_INRAE=5.063;MAF_USDA=12.353
NC_035079.1	20736796	.	G	A	.	.	MAF_INRAE=5.063;MAF_USDA=21.176
NC_035079.1	20736841	.	G	C	.	.	MAF_USDA=2.459
NC_035079.1	20736850	.	G	A	.	.	MAF_USDA=1.639
NC_035079.1	20736853	.	A	C	.	.	MAF_INRAE=13.333;MAF_USDA=17.647
NC_035079.1	20736889	.	A	T	.	.	MAF_INRAE=13.333;MAF_USDA=17.647
NC_035079.1	20736922	.	A	C	.	.	MAF_USDA=1.639
NC_035079.1	20736975	.	T	A	.	.	MAF_USDA=6.25
NC_035079.1	20737039	.	C	A	.	.	MAF_INRAE=6.329;MAF_USDA=9.412
NC_035079.1	20737071	.	A	C	.	.	MAF_USDA=1.639
NC_035079.1	20737154	.	C	T	.	.	MAF_INRAE=5.063;MAF_USDA=21.176
NC_035079.1	20737167	.	G	A	.	.	MAF_INRAE=3.333
NC_035079.1	20737185	.	G	T	.	.	MAF_INRAE=5.063;MAF_USDA=24.706
NC_035079.1	20738039	.	C	A	.	.	MAF_USDA=14.583
NC_035079.1	20738326	.	A	G	.	.	MAF_USDA=6.471
NC_035079.1	20738408	.	T	G	.	.	MAF_USDA=1.639
NC_035079.1	20738414	.	A	T	.	.	MAF_USDA=2.941
NC_035079.1	20738420	.	T	A	.	.	MAF_INRAE=19.62;MAF_USDA=50.0
NC_035079.1	20738506	.	T	C	.	.	MAF_USDA=7.831
NC_035079.1	20738515	.	A	T	.	.	MAF_INRAE=5.0;MAF_USDA=10.169
NC_035079.1	20738649	.	C	T	.	.	MAF_USDA=6.25
NC_035079.1	20738690	.	T	G	.	.	MAF_USDA=1.724
NC_035079.1	20738694	.	A	T	.	.	MAF_USDA=5.172
NC_035079.1	20738730	.	G	A	.	.	MAF_USDA=3.049
NC_035079.1	20738757	.	C	T	.	.	MAF_USDA=13.415
NC_035079.1	20738795	.	C	A	.	.	MAF_INRAE=5.833
NC_035079.1	20738816	.	C	T	.	.	MAF_USDA=4.167
NC_035079.1	20738840	.	C	A	.	.	MAF_USDA=2.41
NC_035079.1	20738853	.	C	T	.	.	MAF_USDA=1.695
NC_035079.1	20738861	.	C	T	.	.	MAF_USDA=3.614
NC_035079.1	20738864	.	G	A	.	.	MAF_USDA=10.417
NC_035079.1	20738878	.	G	A	.	.	MAF_USDA=3.012
NC_035079.1	20738883	.	C	T	.	.	MAF_USDA=3.333
NC_035079.1	20738928	.	G	A	.	.	MAF_USDA=1.695
NC_035079.1	20738953	.	T	G	.	.	MAF_INRAE=13.333;MAF_USDA=17.647
NC_035079.1	20738984	.	T	C	.	.	MAF_USDA=7.059
NC_035079.1	20739006	.	A	T	.	.	MAF_INRAE=5.063;MAF_USDA=13.529
NC_035079.1	20739023	.	G	T	.	.	MAF_USDA=1.639
NC_035079.1	20739063	.	C	T	.	.	MAF_INRAE=15.823;MAF_USDA=34.118
NC_035079.1	20739119	.	T	A	.	.	MAF_INRAE=6.329;MAF_USDA=4.706
NC_035079.1	20739150	.	C	T	.	.	MAF_INRAE=14.167;MAF_USDA=20.0
NC_035079.1	20739165	.	A	C	.	.	MAF_INRAE=5.833
NC_035079.1	20739175	.	T	C	.	.	MAF_INRAE=5.063;MAF_USDA=10.656
NC_035079.1	20739217	.	C	T	.	.	MAF_INRAE=4.43;MAF_USDA=5.738
NC_035079.1	20739275	.	A	G	.	.	MAF_INRAE=1.667;MAF_USDA=2.941
NC_035079.1	20739376	.	C	T	.	.	MAF_USDA=2.941
NC_035079.1	20739513	.	G	T	.	.	MAF_INRAE=15.789;MAF_USDA=4.118
NC_035079.1	20739633	.	G	A	.	.	MAF_USDA=3.279
NC_035079.1	20739662	.	T	A	.	.	MAF_INRAE=4.43;MAF_USDA=2.941
NC_035079.1	20739663	.	A	T	.	.	MAF_INRAE=5.833;MAF_USDA=6.25
NC_035079.1	20739794	.	T	C	.	.	MAF_USDA=4.098
NC_035079.1	20739798	.	C	A	.	.	MAF_INRAE=5.263;MAF_USDA=5.738
NC_035079.1	20739876	.	G	T	.	.	MAF_USDA=4.918
NC_035079.1	20740010	.	C	A	.	.	MAF_USDA=10.656
NC_035079.1	20740041	.	C	A	.	.	MAF_INRAE=14.167;MAF_USDA=31.765
NC_035079.1	20740060	.	G	A	.	.	MAF_INRAE=14.167;MAF_USDA=31.176
NC_035079.1	20740096	.	C	A	.	.	MAF_INRAE=5.696;MAF_USDA=4.118
NC_035079.1	20740156	.	T	G	.	.	MAF_USDA=6.471
NC_035079.1	20740263	.	G	C	.	.	MAF_USDA=2.941
NC_035079.1	20740282	.	C	A	.	.	MAF_USDA=1.639
NC_035079.1	20740313	.	C	T	.	.	MAF_USDA=4.098
NC_035079.1	20740327	.	G	C	.	.	MAF_USDA=6.25
NC_035079.1	20740362	.	G	A	.	.	MAF_INRAE=14.167;MAF_USDA=20.0
NC_035079.1	20740470	.	T	G	.	.	MAF_INRAE=44.304;MAF_USDA=7.059
NC_035079.1	20740493	.	G	T	.	.	MAF_USDA=1.639
NC_035079.1	20740496	.	G	A	.	.	MAF_INRAE=5.0;MAF_USDA=3.279
NC_035079.1	20740503	.	T	A	.	.	MAF_USDA=3.529
NC_035079.1	20740509	.	A	G	.	.	MAF_INRAE=14.167;MAF_USDA=20.0
NC_035079.1	20740583	.	C	T	.	.	MAF_INRAE=5.063;MAF_USDA=4.118
NC_035079.1	20740587	.	A	T	.	.	MAF_USDA=1.639
NC_035079.1	20740601	.	G	T	.	.	MAF_INRAE=4.43;MAF_USDA=6.557
NC_035079.1	20740617	.	A	C	.	.	MAF_INRAE=4.43
NC_035079.1	20740646	.	A	G	.	.	MAF_USDA=8.235
NC_035079.1	20740722	.	T	A	.	.	MAF_USDA=18.824
NC_035079.1	20740767	.	C	T	.	.	MAF_USDA=2.542
NC_035079.1	20741217	.	T	C	.	.	MAF_INRAE=5.263;MAF_USDA=27.083
NC_035079.1	20741383	.	C	A	.	.	MAF_USDA=3.333
NC_035079.1	20741408	.	C	A	.	.	MAF_INRAE=5.063;MAF_USDA=5.738
NC_035079.1	20741471	.	C	G	.	.	MAF_INRAE=5.063;MAF_USDA=8.235
NC_035079.1	20741499	.	C	T	.	.	MAF_INRAE=15.823;MAF_USDA=38.235
NC_035079.1	20741513	.	T	C	.	.	MAF_INRAE=5.063;MAF_USDA=8.824
NC_035079.1	20741549	.	T	G	.	.	MAF_INRAE=6.962;MAF_USDA=29.167
NC_035079.1	20741572	.	G	A	.	.	MAF_INRAE=15.823;MAF_USDA=40.588
NC_035079.1	20741628	.	T	C	.	.	MAF_USDA=8.333
NC_035079.1	20741718	.	T	G	.	.	MAF_USDA=3.279
NC_035079.1	20741928	.	G	A	.	.	MAF_INRAE=14.167;MAF_USDA=20.588
NC_035079.1	20741942	.	G	A	.	.	MAF_INRAE=2.5
NC_035079.1	20742070	.	C	A	.	.	MAF_INRAE=43.038;MAF_USDA=5.882
NC_035079.1	20742080	.	A	C	.	.	MAF_INRAE=13.924;MAF_USDA=40.588
NC_035079.1	20742357	.	G	T	.	.	MAF_INRAE=10.526
NC_035079.1	20742394	.	A	T	.	.	MAF_INRAE=15.789
NC_035079.1	20742485	.	C	A	.	.	MAF_INRAE=5.263;MAF_USDA=5.833
NC_035079.1	20742500	.	C	T	.	.	MAF_USDA=2.459
NC_035079.1	20742515	.	A	T	.	.	MAF_USDA=1.639
NC_035079.1	20743177	.	T	C	.	.	MAF_INRAE=5.263
NC_035079.1	20743250	.	G	A	.	.	MAF_INRAE=5.263
NC_035079.1	20743398	.	C	T	.	.	MAF_INRAE=5.263
NC_035079.1	20743484	.	A	C	.	.	MAF_INRAE=5.263
NC_035079.1	20743655	.	A	G	.	.	MAF_INRAE=5.263
NC_035079.1	20743835	.	T	G	.	.	MAF_INRAE=10.526
NC_035079.1	20743847	.	C	G	.	.	MAF_INRAE=10.526
NC_035079.1	20743978	.	T	C	.	.	MAF_USDA=4.118
NC_035079.1	20743982	.	C	G	.	.	MAF_INRAE=3.797;MAF_USDA=3.529
NC_035079.1	20744001	.	G	A	.	.	MAF_USDA=1.639
NC_035079.1	20744021	.	C	T	.	.	MAF_INRAE=15.19;MAF_USDA=41.176
NC_035079.1	20744086	.	A	G	.	.	MAF_USDA=15.882
NC_035079.1	20744118	.	A	G	.	.	MAF_USDA=4.098
NC_035079.1	20744184	.	C	A	.	.	MAF_INRAE=2.532
NC_035079.1	20744196	.	G	A	.	.	MAF_INRAE=2.532;MAF_USDA=11.176
NC_035079.1	20744292	.	C	G	.	.	MAF_INRAE=6.329;MAF_USDA=4.118
NC_035079.1	20744319	.	A	G	.	.	MAF_USDA=15.294
NC_035079.1	20744362	.	C	T	.	.	MAF_USDA=4.118
NC_035079.1	20744369	.	G	C	.	.	MAF_USDA=2.459
NC_035079.1	20744420	.	T	C	.	.	MAF_USDA=3.279
NC_035079.1	20744508	.	G	C	.	.	MAF_INRAE=10.526;MAF_USDA=29.878
NC_035079.1	20744513	.	T	G	.	.	MAF_INRAE=42.405;MAF_USDA=5.932
NC_035079.1	20744531	.	G	A	.	.	MAF_USDA=6.25
NC_035079.1	20744683	.	G	A	.	.	MAF_INRAE=4.167
NC_035079.1	20744782	.	C	G	.	.	MAF_USDA=2.459
NC_035079.1	20745892	.	C	T	.	.	MAF_USDA=27.083
NC_035079.1	20745921	.	C	T	.	.	MAF_USDA=31.25
NC_035079.1	20745922	.	T	C	.	.	MAF_USDA=10.417
NC_035079.1	20745976	.	T	G	.	.	MAF_USDA=10.417
NC_035079.1	20745994	.	C	A	.	.	MAF_USDA=6.25
NC_035079.1	20746175	.	T	C	.	.	MAF_INRAE=5.0
NC_035079.1	20746187	.	A	G	.	.	MAF_USDA=6.25
NC_035079.1	20746213	.	G	A	.	.	MAF_USDA=2.459
NC_035079.1	20746230	.	C	T	.	.	MAF_INRAE=14.167;MAF_USDA=18.235
NC_035079.1	20746234	.	C	A	.	.	MAF_USDA=6.25
NC_035079.1	20746259	.	A	G	.	.	MAF_INRAE=5.0;MAF_USDA=4.918
NC_035079.1	20746299	.	G	A	.	.	MAF_USDA=1.639
NC_035079.1	20746315	.	T	G	.	.	MAF_INRAE=20.253;MAF_USDA=31.765
NC_035079.1	20746316	.	T	G	.	.	MAF_USDA=10.417
NC_035079.1	20746336	.	G	T	.	.	MAF_INRAE=14.167;MAF_USDA=29.412
NC_035079.1	20746363	.	G	A	.	.	MAF_USDA=3.279
NC_035079.1	20746383	.	G	A	.	.	MAF_USDA=11.475
NC_035079.1	20746428	.	A	G	.	.	MAF_USDA=17.059
NC_035079.1	20746576	.	T	A	.	.	MAF_USDA=1.639
NC_035079.1	20746577	.	C	T	.	.	MAF_USDA=1.639
NC_035079.1	20746674	.	C	T	.	.	MAF_USDA=12.295
NC_035079.1	20746730	.	G	T	.	.	MAF_INRAE=6.667
NC_035079.1	20746731	.	C	T	.	.	MAF_INRAE=6.667
NC_035079.1	20746764	.	C	T	.	.	MAF_INRAE=5.063;MAF_USDA=4.918
NC_035079.1	20746771	.	C	T	.	.	MAF_INRAE=43.671;MAF_USDA=5.882
NC_035079.1	20746801	.	C	T	.	.	MAF_USDA=3.529
NC_035079.1	20746816	.	A	G	.	.	MAF_INRAE=4.167;MAF_USDA=16.667
NC_035079.1	20746831	.	A	G	.	.	MAF_INRAE=5.063;MAF_USDA=5.738
NC_035079.1	20746854	.	C	A	.	.	MAF_USDA=4.118
NC_035079.1	20746856	.	C	G	.	.	MAF_USDA=2.459
NC_035079.1	20746981	.	G	T	.	.	MAF_USDA=2.459
NC_035079.1	20747006	.	G	T	.	.	MAF_USDA=1.639
NC_035079.1	20747049	.	T	C	.	.	MAF_USDA=6.25
NC_035079.1	20747071	.	A	T	.	.	MAF_USDA=4.118
NC_035079.1	20747089	.	G	T	.	.	MAF_USDA=3.279
NC_035079.1	20747105	.	G	T	.	.	MAF_USDA=3.279
NC_035079.1	20747219	.	T	C	.	.	MAF_INRAE=15.19;MAF_USDA=37.059
NC_035079.1	20747233	.	G	A	.	.	MAF_USDA=6.25
NC_035079.1	20747295	.	T	A	.	.	MAF_INRAE=6.962;MAF_USDA=9.412
NC_035079.1	20747356	.	T	A	.	.	MAF_INRAE=14.167;MAF_USDA=20.0
NC_035079.1	20747392	.	T	A	.	.	MAF_INRAE=5.063;MAF_USDA=1.639
NC_035079.1	20747419	.	C	A	.	.	MAF_INRAE=15.19;MAF_USDA=41.765
NC_035079.1	20747550	.	C	T	.	.	MAF_USDA=4.098
NC_035079.1	20747622	.	G	A	.	.	MAF_USDA=1.639
NC_035079.1	20747626	.	C	T	.	.	MAF_USDA=1.639
NC_035079.1	20747732	.	G	A	.	.	MAF_USDA=6.25
NC_035079.1	20747755	.	T	A	.	.	MAF_USDA=4.118
NC_035079.1	20747770	.	G	A	.	.	MAF_USDA=2.459
NC_035079.1	20747819	.	A	G	.	.	MAF_USDA=17.059
NC_035079.1	20747961	.	G	A	.	.	MAF_USDA=2.5
NC_035079.1	20747966	.	A	T	.	.	MAF_USDA=1.667
NC_035079.1	20748251	.	T	A	.	.	MAF_USDA=1.639
NC_035079.1	20748398	.	T	A	.	.	MAF_INRAE=14.167;MAF_USDA=20.0
NC_035079.1	20748423	.	C	A	.	.	MAF_INRAE=14.167
NC_035079.1	20748431	.	G	A	.	.	MAF_INRAE=14.167;MAF_USDA=31.25
NC_035079.1	20748626	.	C	T	.	.	MAF_INRAE=7.595;MAF_USDA=4.118
NC_035079.1	20748629	.	C	T	.	.	MAF_USDA=4.098
NC_035079.1	20748639	.	C	T	.	.	MAF_USDA=13.934
NC_035079.1	20748665	.	C	T	.	.	MAF_USDA=1.639
NC_035079.1	20748729	.	T	G	.	.	MAF_INRAE=7.5;MAF_USDA=7.647
NC_035079.1	20748730	.	G	A	.	.	MAF_INRAE=6.962;MAF_USDA=9.412
NC_035079.1	20748765	.	T	A	.	.	MAF_USDA=13.934
NC_035079.1	20748802	.	G	A	.	.	MAF_USDA=5.738
NC_035079.1	20748847	.	G	A	.	.	MAF_USDA=1.639
NC_035079.1	20749155	.	A	G	.	.	MAF_INRAE=19.167
NC_035079.1	20749159	.	A	G	.	.	MAF_INRAE=14.167
NC_035079.1	20749180	.	A	G	.	.	MAF_INRAE=10.526;MAF_USDA=32.353
NC_035079.1	20749202	.	C	A	.	.	MAF_USDA=6.25
NC_035079.1	20749286	.	T	C	.	.	MAF_USDA=6.25
NC_035079.1	20749302	.	C	A	.	.	MAF_INRAE=15.19;MAF_USDA=39.412
NC_035079.1	20749317	.	C	G	.	.	MAF_INRAE=14.167;MAF_USDA=17.647
NC_035079.1	20749319	.	C	A	.	.	MAF_INRAE=6.962;MAF_USDA=9.412
NC_035079.1	20749382	.	C	T	.	.	MAF_INRAE=15.823;MAF_USDA=41.176
NC_035079.1	20749433	.	G	A	.	.	MAF_INRAE=3.797
NC_035079.1	20749468	.	G	A	.	.	MAF_USDA=4.118
NC_035079.1	20749489	.	C	T	.	.	MAF_USDA=4.118
NC_035079.1	20749537	.	C	T	.	.	MAF_USDA=1.639
NC_035079.1	20749546	.	C	G	.	.	MAF_USDA=10.417
NC_035079.1	20749702	.	T	G	.	.	MAF_USDA=4.098
NC_035079.1	20749783	.	C	T	.	.	MAF_USDA=10.417
NC_035079.1	20749910	.	C	G	.	.	MAF_INRAE=3.333;MAF_USDA=1.639
NC_035079.1	20749939	.	C	G	.	.	MAF_INRAE=5.063;MAF_USDA=1.639
NC_035079.1	20749952	.	G	T	.	.	MAF_USDA=1.639
NC_035079.1	20749987	.	C	G	.	.	MAF_INRAE=44.304;MAF_USDA=5.294
NC_035079.1	20750010	.	G	A	.	.	MAF_INRAE=12.5;MAF_USDA=8.197
NC_035079.1	20750042	.	T	G	.	.	MAF_INRAE=5.063
NC_035079.1	20750138	.	G	T	.	.	MAF_INRAE=20.253;MAF_USDA=32.353
NC_035079.1	20750143	.	C	T	.	.	MAF_USDA=1.639
NC_035079.1	20750248	.	T	A	.	.	MAF_INRAE=15.789;MAF_USDA=4.118
NC_035079.1	20750317	.	C	A	.	.	MAF_USDA=1.639
NC_035079.1	20750372	.	G	A	.	.	MAF_INRAE=15.19;MAF_USDA=38.824
NC_035079.1	20750379	.	C	T	.	.	MAF_USDA=10.417
NC_035079.1	20750381	.	G	A	.	.	MAF_INRAE=14.167;MAF_USDA=28.235
NC_035079.1	20750429	.	T	C	.	.	MAF_INRAE=15.19;MAF_USDA=38.235
NC_035079.1	20750501	.	G	A	.	.	MAF_USDA=1.639
NC_035079.1	20750504	.	C	T	.	.	MAF_USDA=4.918
NC_035079.1	20750505	.	G	A	.	.	MAF_USDA=1.639
NC_035079.1	20750506	.	C	G	.	.	MAF_USDA=1.639
NC_035079.1	20750602	.	A	G	.	.	MAF_INRAE=15.19;MAF_USDA=38.235
NC_035079.1	20750758	.	C	T	.	.	MAF_USDA=3.279
NC_035079.1	20750891	.	C	A	.	.	MAF_INRAE=4.43;MAF_USDA=2.941
NC_035079.1	20750920	.	C	A	.	.	MAF_INRAE=6.667
NC_035079.1	20750977	.	G	T	.	.	MAF_USDA=1.639
NC_035079.1	20750978	.	A	G	.	.	MAF_USDA=1.639
NC_035079.1	20751037	.	T	G	.	.	MAF_INRAE=16.456;MAF_USDA=37.647
NC_035079.1	20751044	.	C	A	.	.	MAF_INRAE=6.329;MAF_USDA=4.118
NC_035079.1	20751087	.	C	T	.	.	MAF_INRAE=6.667;MAF_USDA=10.588
NC_035079.1	20751090	.	G	A	.	.	MAF_USDA=13.115
NC_035079.1	20751097	.	A	T	.	.	MAF_USDA=2.459
NC_035079.1	20751158	.	C	T	.	.	MAF_INRAE=13.291;MAF_USDA=7.647
NC_035079.1	20751180	.	G	A	.	.	MAF_USDA=6.25
NC_035079.1	20751302	.	A	G	.	.	MAF_INRAE=6.962;MAF_USDA=8.824
NC_035079.1	20751332	.	G	C	.	.	MAF_INRAE=4.43;MAF_USDA=1.639
NC_035079.1	20751358	.	A	T	.	.	MAF_USDA=4.118
NC_035079.1	20751605	.	C	T	.	.	MAF_USDA=18.235
NC_035079.1	20751655	.	T	A	.	.	MAF_INRAE=5.063;MAF_USDA=1.639
NC_035079.1	20751668	.	C	A	.	.	MAF_USDA=6.25
NC_035079.1	20751735	.	A	T	.	.	MAF_USDA=2.459
NC_035079.1	20751825	.	C	A	.	.	MAF_USDA=2.459
NC_035079.1	20751847	.	G	A	.	.	MAF_INRAE=14.167;MAF_USDA=30.0
NC_035079.1	20751950	.	T	C	.	.	MAF_INRAE=15.823;MAF_USDA=38.235
NC_035079.1	20752005	.	G	T	.	.	MAF_USDA=2.459
NC_035079.1	20752117	.	C	G	.	.	MAF_USDA=11.475
NC_035079.1	20752201	.	G	T	.	.	MAF_USDA=17.059
NC_035079.1	20752203	.	T	C	.	.	MAF_USDA=4.118
NC_035079.1	20752265	.	G	A	.	.	MAF_INRAE=20.253;MAF_USDA=47.917
NC_035079.1	20752371	.	G	A	.	.	MAF_USDA=1.639
NC_035079.1	20752416	.	G	T	.	.	MAF_USDA=4.098
NC_035079.1	20753886	.	G	T	.	.	MAF_USDA=5.833
NC_035079.1	20753894	.	C	T	.	.	MAF_USDA=6.25
NC_035079.1	20753936	.	G	A	.	.	MAF_USDA=3.279
NC_035079.1	20754048	.	T	C	.	.	MAF_INRAE=14.167;MAF_USDA=20.0
NC_035079.1	20754091	.	A	G	.	.	MAF_INRAE=15.19;MAF_USDA=39.412
NC_035079.1	20754107	.	C	A	.	.	MAF_INRAE=44.937;MAF_USDA=5.882
NC_035079.1	20754171	.	C	T	.	.	MAF_INRAE=44.937;MAF_USDA=5.294
NC_035079.1	20754177	.	G	C	.	.	MAF_INRAE=15.19;MAF_USDA=40.0
NC_035079.1	20754184	.	G	A	.	.	MAF_INRAE=14.167;MAF_USDA=19.412
NC_035079.1	20754363	.	C	T	.	.	MAF_INRAE=6.329;MAF_USDA=9.412
NC_035079.1	20754476	.	G	A	.	.	MAF_INRAE=5.263;MAF_USDA=8.333
NC_035079.1	20754482	.	T	A	.	.	MAF_USDA=4.118
NC_035079.1	20754487	.	C	T	.	.	MAF_USDA=1.639
NC_035079.1	20754521	.	G	A	.	.	MAF_USDA=3.279
NC_035079.1	20754533	.	G	T	.	.	MAF_USDA=4.098
NC_035079.1	20754608	.	C	T	.	.	MAF_USDA=3.529
NC_035079.1	20754610	.	G	C	.	.	MAF_USDA=1.639
NC_035079.1	20754621	.	G	T	.	.	MAF_USDA=1.639
NC_035079.1	20754655	.	C	T	.	.	MAF_INRAE=14.167;MAF_USDA=30.0
NC_035079.1	20754699	.	G	A	.	.	MAF_INRAE=14.167;MAF_USDA=19.412
NC_035079.1	20754741	.	T	C	.	.	MAF_USDA=1.639
NC_035079.1	20754844	.	A	G	.	.	MAF_USDA=19.412
NC_035079.1	20754888	.	C	G	.	.	MAF_USDA=1.639
NC_035079.1	20754961	.	G	A	.	.	MAF_USDA=3.279
NC_035079.1	20755019	.	C	T	.	.	MAF_INRAE=15.19;MAF_USDA=45.833
NC_035079.1	20755123	.	G	A	.	.	MAF_USDA=4.706
NC_035079.1	20755245	.	G	T	.	.	MAF_USDA=9.016
NC_035079.1	20755294	.	G	T	.	.	MAF_USDA=3.529
NC_035079.1	20755311	.	C	T	.	.	MAF_USDA=1.639
NC_035079.1	20755432	.	G	T	.	.	MAF_INRAE=5.063;MAF_USDA=4.918
NC_035079.1	20755460	.	T	G	.	.	MAF_USDA=19.412
NC_035079.1	20755465	.	T	C	.	.	MAF_INRAE=5.0;MAF_USDA=4.918
NC_035079.1	20755473	.	T	C	.	.	MAF_USDA=34.426
NC_035079.1	20755481	.	C	A	.	.	MAF_INRAE=3.333;MAF_USDA=8.333
NC_035079.1	20755528	.	G	A	.	.	MAF_USDA=1.639
NC_035079.1	20755622	.	C	G	.	.	MAF_INRAE=14.167;MAF_USDA=18.824
NC_035079.1	20755656	.	C	T	.	.	MAF_INRAE=15.823;MAF_USDA=39.412
NC_035079.1	20755658	.	G	C	.	.	MAF_USDA=1.639
NC_035079.1	20755787	.	A	G	.	.	MAF_INRAE=5.063;MAF_USDA=2.941
NC_035079.1	20755798	.	C	G	.	.	MAF_INRAE=5.063;MAF_USDA=5.738
NC_035079.1	20755865	.	G	A	.	.	MAF_USDA=4.918
NC_035079.1	20755890	.	T	C	.	.	MAF_INRAE=14.557;MAF_USDA=38.824
NC_035079.1	20755914	.	C	A	.	.	MAF_USDA=6.25
NC_035079.1	20755968	.	C	A	.	.	MAF_INRAE=5.0;MAF_USDA=4.918
NC_035079.1	20755969	.	C	T	.	.	MAF_INRAE=5.0;MAF_USDA=4.918
NC_035079.1	20755974	.	C	T	.	.	MAF_USDA=3.279
NC_035079.1	20755977	.	T	C	.	.	MAF_USDA=3.279
NC_035079.1	20756007	.	T	C	.	.	MAF_USDA=10.656
NC_035079.1	20756066	.	C	T	.	.	MAF_USDA=1.639
NC_035079.1	20756081	.	T	A	.	.	MAF_INRAE=2.5
NC_035079.1	20756113	.	T	A	.	.	MAF_INRAE=14.167;MAF_USDA=28.824
NC_035079.1	20756142	.	C	A	.	.	MAF_INRAE=15.19;MAF_USDA=37.647
NC_035079.1	20756154	.	G	A	.	.	MAF_USDA=1.639
NC_035079.1	20756169	.	T	A	.	.	MAF_INRAE=14.167;MAF_USDA=20.588
NC_035079.1	20756175	.	G	C	.	.	MAF_USDA=12.295
NC_035079.1	20756183	.	C	T	.	.	MAF_INRAE=15.19;MAF_USDA=45.882
NC_035079.1	20756267	.	G	C	.	.	MAF_USDA=1.639
NC_035079.1	20756272	.	C	T	.	.	MAF_USDA=10.417
NC_035079.1	20756279	.	G	C	.	.	MAF_USDA=20.588
NC_035079.1	20756336	.	A	G	.	.	MAF_USDA=18.235
NC_035079.1	20756382	.	T	C	.	.	MAF_INRAE=5.263;MAF_USDA=40.588
NC_035079.1	20756503	.	G	A	.	.	MAF_INRAE=6.667
NC_035079.1	20756533	.	C	A	.	.	MAF_USDA=10.417
NC_035079.1	20756552	.	G	A	.	.	MAF_INRAE=4.43;MAF_USDA=2.459
NC_035079.1	20756575	.	A	T	.	.	MAF_INRAE=14.167;MAF_USDA=20.0
NC_035079.1	20756628	.	C	T	.	.	MAF_USDA=2.941
NC_035079.1	20756649	.	C	G	.	.	MAF_INRAE=44.304;MAF_USDA=5.294
NC_035079.1	20756654	.	G	T	.	.	MAF_INRAE=44.304;MAF_USDA=5.294
NC_035079.1	20756667	.	C	T	.	.	MAF_USDA=6.25
NC_035079.1	20756673	.	A	C	.	.	MAF_INRAE=3.333
NC_035079.1	20756674	.	T	C	.	.	MAF_USDA=17.059
NC_035079.1	20756706	.	G	T	.	.	MAF_USDA=4.118
NC_035079.1	20756707	.	G	A	.	.	MAF_USDA=4.118
NC_035079.1	20756738	.	G	A	.	.	MAF_INRAE=5.0;MAF_USDA=4.918
NC_035079.1	20756786	.	G	A	.	.	MAF_INRAE=4.43;MAF_USDA=12.353
NC_035079.1	20756884	.	G	C	.	.	MAF_USDA=2.459
NC_035079.1	20756891	.	T	C	.	.	MAF_USDA=17.647
NC_035079.1	20756901	.	T	C	.	.	MAF_USDA=3.279
NC_035079.1	20756928	.	C	T	.	.	MAF_USDA=2.459
NC_035079.1	20756959	.	A	G	.	.	MAF_USDA=3.279
NC_035079.1	20757035	.	C	T	.	.	MAF_USDA=1.639
NC_035079.1	20757038	.	C	T	.	.	MAF_INRAE=15.19;MAF_USDA=39.412
NC_035079.1	20757048	.	C	G	.	.	MAF_USDA=3.279
NC_035079.1	20757059	.	C	A	.	.	MAF_INRAE=15.19;MAF_USDA=39.412
NC_035079.1	20757219	.	C	A	.	.	MAF_INRAE=4.43;MAF_USDA=4.098
NC_035079.1	20757226	.	C	A	.	.	MAF_USDA=2.459
NC_035079.1	20757241	.	C	T	.	.	MAF_USDA=4.098
NC_035079.1	20757317	.	G	A	.	.	MAF_USDA=4.098
NC_035079.1	20757333	.	T	C	.	.	MAF_INRAE=5.063;MAF_USDA=5.738
NC_035079.1	20757354	.	A	G	.	.	MAF_USDA=2.353
NC_035079.1	20757355	.	G	C	.	.	MAF_USDA=11.475
NC_035079.1	20757432	.	A	G	.	.	MAF_INRAE=6.329;MAF_USDA=4.118
NC_035079.1	20757520	.	A	C	.	.	MAF_INRAE=14.167;MAF_USDA=18.235
NC_035079.1	20757585	.	G	A	.	.	MAF_USDA=4.118
NC_035079.1	20757623	.	C	A	.	.	MAF_USDA=4.118
NC_035079.1	20757625	.	A	G	.	.	MAF_INRAE=14.167;MAF_USDA=20.0
NC_035079.1	20757679	.	C	T	.	.	MAF_INRAE=15.823;MAF_USDA=39.412
NC_035079.1	20757682	.	G	T	.	.	MAF_INRAE=15.823;MAF_USDA=40.0
NC_035079.1	20757691	.	C	G	.	.	MAF_USDA=1.639
NC_035079.1	20757693	.	T	C	.	.	MAF_INRAE=5.263;MAF_USDA=8.333
NC_035079.1	20757901	.	T	C	.	.	MAF_USDA=3.279
NC_035079.1	20757919	.	C	A	.	.	MAF_INRAE=14.167;MAF_USDA=18.235
NC_035079.1	20757949	.	T	A	.	.	MAF_USDA=3.279
NC_035079.1	20757959	.	G	T	.	.	MAF_INRAE=15.789;MAF_USDA=4.118
NC_035079.1	20757987	.	T	C	.	.	MAF_INRAE=5.696
NC_035079.1	20758046	.	A	G	.	.	MAF_USDA=2.459
NC_035079.1	20758052	.	A	G	.	.	MAF_INRAE=5.0;MAF_USDA=3.279
NC_035079.1	20758112	.	G	A	.	.	MAF_USDA=2.459
NC_035079.1	20758118	.	C	A	.	.	MAF_USDA=1.639
NC_035079.1	20758159	.	G	A	.	.	MAF_USDA=10.656
NC_035079.1	20758266	.	T	A	.	.	MAF_USDA=4.118
NC_035079.1	20758421	.	A	G	.	.	MAF_INRAE=7.5;MAF_USDA=29.167
NC_035079.1	20758449	.	G	A	.	.	MAF_INRAE=4.43;MAF_USDA=4.167
NC_035079.1	20758469	.	A	T	.	.	MAF_USDA=9.167
NC_035079.1	20758487	.	C	A	.	.	MAF_USDA=9.167
NC_035079.1	20758488	.	A	T	.	.	MAF_INRAE=5.063
NC_035079.1	20758528	.	C	T	.	.	MAF_USDA=7.143
NC_035079.1	20758530	.	C	G	.	.	MAF_USDA=1.667
NC_035079.1	20758572	.	C	T	.	.	MAF_USDA=10.656
NC_035079.1	20758615	.	A	T	.	.	MAF_INRAE=6.329;MAF_USDA=4.118
NC_035079.1	20758634	.	C	A	.	.	MAF_INRAE=5.263
NC_035079.1	20758704	.	G	C	.	.	MAF_INRAE=44.304;MAF_USDA=6.471
NC_035079.1	20758749	.	A	G	.	.	MAF_USDA=1.639
NC_035079.1	20758766	.	C	T	.	.	MAF_USDA=17.059
NC_035079.1	20758993	.	A	C	.	.	MAF_INRAE=5.263
NC_035079.1	20759158	.	A	G	.	.	MAF_INRAE=13.333
NC_035079.1	20759181	.	A	C	.	.	MAF_INRAE=49.167
NC_035079.1	20759249	.	T	G	.	.	MAF_INRAE=9.167
NC_035079.1	20759264	.	A	T	.	.	MAF_INRAE=12.025
NC_035079.1	20759305	.	T	G	.	.	MAF_INRAE=39.167
NC_035079.1	20759331	.	A	T	.	.	MAF_INRAE=12.5
NC_035079.1	20759452	.	C	A	.	.	MAF_USDA=1.639
NC_035079.1	20759518	.	T	C	.	.	MAF_INRAE=15.19;MAF_USDA=47.059
NC_035079.1	20759526	.	G	T	.	.	MAF_INRAE=15.19;MAF_USDA=47.647
NC_035079.1	20759578	.	T	C	.	.	MAF_INRAE=15.823;MAF_USDA=47.059
NC_035079.1	20759665	.	C	A	.	.	MAF_USDA=17.647
NC_035079.1	20759669	.	T	G	.	.	MAF_USDA=12.295
NC_035079.1	20759733	.	C	A	.	.	MAF_USDA=45.833
NC_035079.1	20759735	.	T	A	.	.	MAF_USDA=45.833
NC_035079.1	20759736	.	T	A	.	.	MAF_USDA=45.833
NC_035079.1	20759737	.	T	A	.	.	MAF_USDA=37.5
NC_035079.1	20759738	.	T	A	.	.	MAF_USDA=44.118
NC_035079.1	20759739	.	T	A	.	.	MAF_USDA=44.118
NC_035079.1	20759740	.	T	A	.	.	MAF_USDA=44.118
NC_035079.1	20759877	.	G	A	.	.	MAF_USDA=1.639
NC_035079.1	20759884	.	A	T	.	.	MAF_USDA=3.529
NC_035079.1	20759922	.	A	T	.	.	MAF_INRAE=15.19;MAF_USDA=45.833
NC_035079.1	20759924	.	A	T	.	.	MAF_INRAE=18.333;MAF_USDA=45.833
NC_035079.1	20759930	.	T	A	.	.	MAF_USDA=10.417
NC_035079.1	20759931	.	T	A	.	.	MAF_USDA=10.417
NC_035079.1	20759932	.	G	T	.	.	MAF_USDA=10.417
NC_035079.1	20759934	.	A	T	.	.	MAF_USDA=45.833
NC_035079.1	20759935	.	A	C	.	.	MAF_USDA=45.833
NC_035079.1	20759943	.	T	A	.	.	MAF_USDA=46.471
NC_035079.1	20759984	.	A	T	.	.	MAF_INRAE=18.333;MAF_USDA=45.833
NC_035079.1	20760000	.	G	A	.	.	MAF_INRAE=15.19;MAF_USDA=45.294
NC_035079.1	20760044	.	T	C	.	.	MAF_USDA=10.833
NC_035079.1	20760049	.	C	A	.	.	MAF_INRAE=15.19;MAF_USDA=46.429
NC_035079.1	20760130	.	G	A	.	.	MAF_INRAE=15.789;MAF_USDA=24.405
NC_035079.1	20760257	.	T	A	.	.	MAF_USDA=1.639
NC_035079.1	20760279	.	G	T	.	.	MAF_USDA=2.941
NC_035079.1	20760303	.	T	A	.	.	MAF_INRAE=15.19;MAF_USDA=46.471
NC_035079.1	20760347	.	G	A	.	.	MAF_INRAE=15.19;MAF_USDA=40.588
NC_035079.1	20760365	.	G	A	.	.	MAF_INRAE=15.19;MAF_USDA=48.235
NC_035079.1	20760427	.	A	G	.	.	MAF_USDA=6.25
NC_035079.1	20760429	.	C	T	.	.	MAF_INRAE=5.263;MAF_USDA=37.059
NC_035079.1	20760595	.	C	G	.	.	MAF_USDA=3.279
NC_035079.1	20760681	.	C	T	.	.	MAF_USDA=11.475
NC_035079.1	20760687	.	C	T	.	.	MAF_INRAE=17.089;MAF_USDA=46.471
NC_035079.1	20760715	.	C	T	.	.	MAF_USDA=4.098
NC_035079.1	20760721	.	A	G	.	.	MAF_INRAE=17.722;MAF_USDA=44.118
NC_035079.1	20760768	.	C	T	.	.	MAF_USDA=1.639
NC_035079.1	20760811	.	G	A	.	.	MAF_INRAE=15.0;MAF_USDA=31.176
NC_035079.1	20760814	.	T	C	.	.	MAF_USDA=3.279
NC_035079.1	20760815	.	C	A	.	.	MAF_INRAE=5.263;MAF_USDA=46.429
NC_035079.1	20760818	.	C	G	.	.	MAF_USDA=45.833
NC_035079.1	20760830	.	G	A	.	.	MAF_USDA=12.346
NC_035079.1	20760895	.	G	A	.	.	MAF_USDA=17.262
NC_035079.1	20760909	.	C	T	.	.	MAF_USDA=1.639
NC_035079.1	20760917	.	T	C	.	.	MAF_INRAE=4.43;MAF_USDA=6.471
NC_035079.1	20760979	.	A	T	.	.	MAF_USDA=6.25
NC_035079.1	20760983	.	T	A	.	.	MAF_INRAE=15.19;MAF_USDA=48.235
NC_035079.1	20761008	.	G	C	.	.	MAF_USDA=3.279
NC_035079.1	20761011	.	A	T	.	.	MAF_USDA=3.279
NC_035079.1	20761013	.	A	G	.	.	MAF_USDA=3.279
NC_035079.1	20761042	.	G	C	.	.	MAF_USDA=2.459
NC_035079.1	20761086	.	A	G	.	.	MAF_INRAE=15.19;MAF_USDA=39.583
NC_035079.1	20761119	.	C	T	.	.	MAF_INRAE=44.304;MAF_USDA=5.294
NC_035079.1	20761146	.	C	T	.	.	MAF_INRAE=15.823
NC_035079.1	20761234	.	A	T	.	.	MAF_USDA=27.083
NC_035079.1	20761258	.	T	A	.	.	MAF_USDA=16.471
NC_035079.1	20762242	.	C	A	.	.	MAF_INRAE=10.526;MAF_USDA=5.422
NC_035079.1	20762264	.	G	C	.	.	MAF_USDA=17.059
NC_035079.1	20762432	.	A	G	.	.	MAF_INRAE=16.456;MAF_USDA=37.059
NC_035079.1	20762458	.	A	C	.	.	MAF_INRAE=14.167;MAF_USDA=20.0
NC_035079.1	20762491	.	G	T	.	.	MAF_INRAE=4.43;MAF_USDA=11.905
NC_035079.1	20762492	.	A	T	.	.	MAF_INRAE=15.19;MAF_USDA=47.619
NC_035079.1	20762584	.	G	T	.	.	MAF_INRAE=4.43;MAF_USDA=12.941
NC_035079.1	20762625	.	C	T	.	.	MAF_INRAE=3.797;MAF_USDA=2.941
NC_035079.1	20762628	.	G	T	.	.	MAF_INRAE=18.333;MAF_USDA=46.471
NC_035079.1	20762709	.	G	A	.	.	MAF_USDA=1.639
NC_035079.1	20762774	.	T	A	.	.	MAF_USDA=4.118
NC_035079.1	20762785	.	C	T	.	.	MAF_USDA=11.475
NC_035079.1	20762826	.	C	T	.	.	MAF_INRAE=15.19;MAF_USDA=47.647
NC_035079.1	20762875	.	C	T	.	.	MAF_INRAE=5.063;MAF_USDA=8.197
NC_035079.1	20762944	.	G	C	.	.	MAF_USDA=1.639
NC_035079.1	20762975	.	C	A	.	.	MAF_USDA=6.25
NC_035079.1	20763005	.	T	C	.	.	MAF_USDA=1.639
NC_035079.1	20763048	.	G	A	.	.	MAF_INRAE=5.263;MAF_USDA=6.25
NC_035079.1	20763049	.	C	A	.	.	MAF_USDA=6.25
NC_035079.1	20763051	.	T	G	.	.	MAF_INRAE=10.526;MAF_USDA=8.333
NC_035079.1	20763106	.	T	G	.	.	MAF_USDA=4.118
NC_035079.1	20763149	.	A	G	.	.	MAF_USDA=2.459
NC_035079.1	20763189	.	C	A	.	.	MAF_INRAE=13.924;MAF_USDA=8.235
NC_035079.1	20763205	.	C	T	.	.	MAF_INRAE=5.0;MAF_USDA=4.098
NC_035079.1	20763232	.	C	A	.	.	MAF_USDA=1.639
NC_035079.1	20763262	.	C	T	.	.	MAF_INRAE=5.0;MAF_USDA=10.417
NC_035079.1	20763268	.	T	C	.	.	MAF_INRAE=15.19;MAF_USDA=31.548
NC_035079.1	20763279	.	A	T	.	.	MAF_INRAE=15.19;MAF_USDA=45.294
NC_035079.1	20763347	.	C	G	.	.	MAF_USDA=4.918
NC_035079.1	20763407	.	T	G	.	.	MAF_USDA=10.417
NC_035079.1	20763435	.	C	T	.	.	MAF_INRAE=16.456;MAF_USDA=46.471
NC_035079.1	20763463	.	T	C	.	.	MAF_INRAE=16.456;MAF_USDA=45.238
NC_035079.1	20763629	.	T	A	.	.	MAF_USDA=45.833
NC_035079.1	20763635	.	C	A	.	.	MAF_USDA=6.25
NC_035079.1	20763742	.	G	T	.	.	MAF_INRAE=47.368;MAF_USDA=4.706
NC_035079.1	20763751	.	C	G	.	.	MAF_INRAE=47.368;MAF_USDA=5.294
NC_035079.1	20763771	.	T	G	.	.	MAF_USDA=10.417
NC_035079.1	20763777	.	G	C	.	.	MAF_USDA=1.639
NC_035079.1	20763787	.	A	G	.	.	MAF_INRAE=5.263;MAF_USDA=45.294
NC_035079.1	20763815	.	A	T	.	.	MAF_USDA=11.475
NC_035079.1	20763951	.	C	A	.	.	MAF_USDA=4.098
NC_035079.1	20764004	.	T	C	.	.	MAF_INRAE=15.823;MAF_USDA=44.706
NC_035079.1	20764026	.	C	A	.	.	MAF_USDA=1.639
NC_035079.1	20764035	.	G	T	.	.	MAF_USDA=2.459
NC_035079.1	20764045	.	C	T	.	.	MAF_INRAE=5.063;MAF_USDA=6.557
NC_035079.1	20764167	.	A	G	.	.	MAF_INRAE=15.19;MAF_USDA=31.765
NC_035079.1	20764213	.	A	G	.	.	MAF_USDA=10.417
NC_035079.1	20764240	.	C	T	.	.	MAF_INRAE=18.333;MAF_USDA=45.294
NC_035079.1	20764254	.	T	G	.	.	MAF_INRAE=14.167;MAF_USDA=42.353
NC_035079.1	20764260	.	T	C	.	.	MAF_INRAE=4.43;MAF_USDA=11.765
NC_035079.1	20764262	.	C	T	.	.	MAF_INRAE=4.167;MAF_USDA=11.765
NC_035079.1	20764280	.	A	T	.	.	MAF_USDA=2.459
NC_035079.1	20764299	.	C	A	.	.	MAF_USDA=19.412
NC_035079.1	20764303	.	G	A	.	.	MAF_USDA=19.412
NC_035079.1	20764307	.	C	A	.	.	MAF_USDA=17.647
NC_035079.1	20764316	.	G	A	.	.	MAF_USDA=10.417
NC_035079.1	20764319	.	A	G	.	.	MAF_INRAE=5.063;MAF_USDA=24.118
NC_035079.1	20764338	.	C	T	.	.	MAF_USDA=16.471
NC_035079.1	20764340	.	C	T	.	.	MAF_INRAE=23.333;MAF_USDA=30.588
NC_035079.1	20764363	.	G	A	.	.	MAF_INRAE=5.063;MAF_USDA=22.951
NC_035079.1	20764371	.	T	G	.	.	MAF_INRAE=20.886;MAF_USDA=30.588
NC_035079.1	20764390	.	A	T	.	.	MAF_INRAE=15.823;MAF_USDA=47.059
NC_035079.1	20764395	.	A	T	.	.	MAF_INRAE=44.304;MAF_USDA=2.459
NC_035079.1	20764399	.	T	C	.	.	MAF_USDA=17.059
NC_035079.1	20764410	.	G	A	.	.	MAF_INRAE=3.333
NC_035079.1	20764449	.	C	G	.	.	MAF_USDA=3.529
NC_035079.1	20764488	.	G	A	.	.	MAF_USDA=1.639
NC_035079.1	20764528	.	T	A	.	.	MAF_USDA=2.459
NC_035079.1	20764556	.	C	T	.	.	MAF_USDA=6.25
NC_035079.1	20764572	.	G	A	.	.	MAF_INRAE=15.19;MAF_USDA=48.235
NC_035079.1	20764581	.	A	G	.	.	MAF_INRAE=15.19;MAF_USDA=48.235
NC_035079.1	20764670	.	G	T	.	.	MAF_USDA=4.118
NC_035079.1	20764770	.	G	T	.	.	MAF_USDA=10.417
NC_035079.1	20764811	.	G	A	.	.	MAF_USDA=10.417
NC_035079.1	20764812	.	C	A	.	.	MAF_USDA=10.417
NC_035079.1	20764827	.	G	A	.	.	MAF_USDA=10.656
NC_035079.1	20764838	.	T	C	.	.	MAF_USDA=10.417
NC_035079.1	20764849	.	G	A	.	.	MAF_INRAE=15.19;MAF_USDA=46.471
NC_035079.1	20764869	.	C	T	.	.	MAF_USDA=1.639
NC_035079.1	20764919	.	G	A	.	.	MAF_INRAE=15.19;MAF_USDA=49.412
NC_035079.1	20764929	.	C	T	.	.	MAF_INRAE=15.19;MAF_USDA=47.647
NC_035079.1	20764946	.	A	G	.	.	MAF_USDA=1.639
NC_035079.1	20764975	.	T	C	.	.	MAF_INRAE=15.19;MAF_USDA=49.412
NC_035079.1	20764976	.	G	A	.	.	MAF_INRAE=18.333;MAF_USDA=45.882
NC_035079.1	20764980	.	T	C	.	.	MAF_USDA=3.529
NC_035079.1	20764994	.	T	A	.	.	MAF_INRAE=15.19;MAF_USDA=46.471
NC_035079.1	20764999	.	A	C	.	.	MAF_INRAE=4.43
NC_035079.1	20765003	.	T	C	.	.	MAF_INRAE=5.0;MAF_USDA=2.459
NC_035079.1	20765004	.	G	A	.	.	MAF_USDA=21.429
NC_035079.1	20765032	.	G	A	.	.	MAF_INRAE=6.667;MAF_USDA=7.647
NC_035079.1	20765087	.	G	A	.	.	MAF_USDA=4.098
NC_035079.1	20765127	.	T	A	.	.	MAF_USDA=1.667
NC_035079.1	20765155	.	C	G	.	.	MAF_INRAE=37.5;MAF_USDA=37.059
NC_035079.1	20765222	.	G	C	.	.	MAF_INRAE=5.263;MAF_USDA=8.333
NC_035079.1	20765238	.	A	C	.	.	MAF_USDA=11.475
NC_035079.1	20765275	.	A	T	.	.	MAF_USDA=1.639
NC_035079.1	20765339	.	C	T	.	.	MAF_INRAE=12.658;MAF_USDA=11.176
NC_035079.1	20765406	.	C	T	.	.	MAF_INRAE=43.671;MAF_USDA=14.118
NC_035079.1	20765452	.	A	T	.	.	MAF_INRAE=4.167;MAF_USDA=10.656
NC_035079.1	20765462	.	G	A	.	.	MAF_USDA=1.639
NC_035079.1	20765479	.	C	T	.	.	MAF_INRAE=15.789;MAF_USDA=41.765
NC_035079.1	20765482	.	C	A	.	.	MAF_USDA=2.459
NC_035079.1	20765483	.	T	G	.	.	MAF_USDA=10.417
NC_035079.1	20765533	.	A	T	.	.	MAF_INRAE=36.842;MAF_USDA=17.059
NC_035079.1	20765602	.	C	T	.	.	MAF_INRAE=6.962;MAF_USDA=16.471
NC_035079.1	20765625	.	C	G	.	.	MAF_INRAE=6.962;MAF_USDA=25.294
NC_035079.1	20765638	.	G	T	.	.	MAF_USDA=2.459
NC_035079.1	20765643	.	G	T	.	.	MAF_INRAE=6.962;MAF_USDA=24.706
NC_035079.1	20765645	.	C	T	.	.	MAF_INRAE=7.5;MAF_USDA=24.706
NC_035079.1	20765666	.	T	A	.	.	MAF_USDA=10.417
NC_035079.1	20765697	.	T	G	.	.	MAF_USDA=4.118
NC_035079.1	20765767	.	G	A	.	.	MAF_USDA=1.639
NC_035079.1	20765803	.	C	T	.	.	MAF_INRAE=6.962;MAF_USDA=25.294
NC_035079.1	20765820	.	T	C	.	.	MAF_INRAE=6.962;MAF_USDA=25.294
NC_035079.1	20765847	.	C	A	.	.	MAF_INRAE=6.962
NC_035079.1	20765859	.	T	A	.	.	MAF_USDA=1.639
NC_035079.1	20765919	.	A	T	.	.	MAF_USDA=4.098
NC_035079.1	20765929	.	T	A	.	.	MAF_INRAE=6.962;MAF_USDA=24.706
NC_035079.1	20766068	.	T	C	.	.	MAF_USDA=1.639
NC_035079.1	20766130	.	A	G	.	.	MAF_INRAE=6.962;MAF_USDA=8.824
NC_035079.1	20766169	.	G	T	.	.	MAF_INRAE=19.62;MAF_USDA=25.294
NC_035079.1	20766175	.	A	C	.	.	MAF_INRAE=26.582;MAF_USDA=49.405
NC_035079.1	20766263	.	G	A	.	.	MAF_INRAE=26.582;MAF_USDA=48.214
NC_035079.1	20766292	.	C	A	.	.	MAF_INRAE=26.582;MAF_USDA=49.405
NC_035079.1	20766296	.	A	G	.	.	MAF_INRAE=7.5;MAF_USDA=23.81
NC_035079.1	20766340	.	C	T	.	.	MAF_USDA=4.167
NC_035079.1	20766453	.	G	T	.	.	MAF_USDA=6.25
NC_035079.1	20766516	.	T	G	.	.	MAF_USDA=1.667
NC_035079.1	20766530	.	G	A	.	.	MAF_INRAE=3.333;MAF_USDA=1.667
NC_035079.1	20766757	.	C	T	.	.	MAF_INRAE=8.228;MAF_USDA=9.036
NC_035079.1	20766818	.	A	T	.	.	MAF_INRAE=8.228;MAF_USDA=7.738
NC_035079.1	20766845	.	C	A	.	.	MAF_INRAE=5.263;MAF_USDA=8.333
NC_035079.1	20766906	.	C	A	.	.	MAF_INRAE=27.215;MAF_USDA=47.024
NC_035079.1	20766914	.	C	T	.	.	MAF_INRAE=27.215;MAF_USDA=47.024
NC_035079.1	20766930	.	G	T	.	.	MAF_INRAE=7.595;MAF_USDA=8.929
NC_035079.1	20766962	.	A	C	.	.	MAF_INRAE=8.228;MAF_USDA=8.929
NC_035079.1	20766978	.	T	C	.	.	MAF_INRAE=27.848;MAF_USDA=47.619
NC_035079.1	20766979	.	T	G	.	.	MAF_USDA=4.167
NC_035079.1	20767030	.	G	T	.	.	MAF_USDA=2.5
NC_035079.1	20767040	.	C	T	.	.	MAF_INRAE=4.43;MAF_USDA=3.333
NC_035079.1	20767063	.	A	G	.	.	MAF_INRAE=3.797;MAF_USDA=2.976
NC_035079.1	20767083	.	C	A	.	.	MAF_INRAE=6.667
NC_035079.1	20767091	.	A	G	.	.	MAF_USDA=1.667
NC_035079.1	20767134	.	G	A	.	.	MAF_INRAE=27.215;MAF_USDA=44.578
NC_035079.1	20767175	.	A	C	.	.	MAF_INRAE=27.848;MAF_USDA=46.386
NC_035079.1	20767176	.	G	A	.	.	MAF_INRAE=45.833;MAF_USDA=11.864
NC_035079.1	20767201	.	C	T	.	.	MAF_USDA=10.417
NC_035079.1	20767211	.	A	G	.	.	MAF_USDA=18.675
NC_035079.1	20767231	.	G	T	.	.	MAF_INRAE=5.063;MAF_USDA=10.241
NC_035079.1	20767236	.	T	A	.	.	MAF_INRAE=27.215;MAF_USDA=46.386
NC_035079.1	20767251	.	C	T	.	.	MAF_USDA=2.542
NC_035079.1	20767263	.	T	G	.	.	MAF_INRAE=5.833
NC_035079.1	20767310	.	A	G	.	.	MAF_USDA=10.417
NC_035079.1	20767338	.	T	A	.	.	MAF_USDA=2.976
NC_035079.1	20767351	.	A	G	.	.	MAF_INRAE=14.167
NC_035079.1	20767354	.	T	A	.	.	MAF_INRAE=3.333
NC_035079.1	20767355	.	G	T	.	.	MAF_USDA=1.667
NC_035079.1	20767362	.	T	A	.	.	MAF_INRAE=27.215;MAF_USDA=46.429
NC_035079.1	20767401	.	T	C	.	.	MAF_INRAE=5.0;MAF_USDA=10.417
NC_035079.1	20767403	.	A	G	.	.	MAF_USDA=6.25
NC_035079.1	20767404	.	A	T	.	.	MAF_INRAE=5.0
NC_035079.1	20767423	.	G	A	.	.	MAF_USDA=9.524
NC_035079.1	20767430	.	A	T	.	.	MAF_USDA=1.667
NC_035079.1	20767480	.	A	T	.	.	MAF_USDA=5.085
NC_035079.1	20767541	.	G	A	.	.	MAF_USDA=26.829
NC_035079.1	20767581	.	A	C	.	.	MAF_USDA=48.78
NC_035079.1	20767601	.	A	T	.	.	MAF_USDA=46.429
NC_035079.1	20767634	.	A	G	.	.	MAF_USDA=48.81
NC_035079.1	20767646	.	G	A	.	.	MAF_USDA=31.548
NC_035079.1	20767668	.	C	T	.	.	MAF_USDA=21.084
NC_035079.1	20767708	.	A	G	.	.	MAF_USDA=6.522
NC_035079.1	20767813	.	G	T	.	.	MAF_USDA=12.5
NC_035079.1	20767826	.	T	C	.	.	MAF_USDA=16.667
NC_035079.1	20767851	.	T	A	.	.	MAF_USDA=40.244
NC_035079.1	20767873	.	G	A	.	.	MAF_USDA=1.695
NC_035079.1	20767966	.	C	T	.	.	MAF_USDA=1.667
NC_035079.1	20767968	.	G	A	.	.	MAF_USDA=19.048
NC_035079.1	20767996	.	T	C	.	.	MAF_INRAE=26.582;MAF_USDA=18.75
NC_035079.1	20768001	.	A	T	.	.	MAF_INRAE=8.861;MAF_USDA=8.333
NC_035079.1	20768007	.	A	G	.	.	MAF_INRAE=8.228;MAF_USDA=8.333
NC_035079.1	20768025	.	T	C	.	.	MAF_INRAE=27.848;MAF_USDA=45.238
NC_035079.1	20768076	.	C	A	.	.	MAF_INRAE=18.354;MAF_USDA=23.214
NC_035079.1	20768080	.	C	T	.	.	MAF_INRAE=6.667;MAF_USDA=13.69
NC_035079.1	20768105	.	A	G	.	.	MAF_INRAE=27.215;MAF_USDA=45.181
NC_035079.1	20768106	.	C	T	.	.	MAF_INRAE=6.962;MAF_USDA=9.639
NC_035079.1	20768110	.	A	C	.	.	MAF_INRAE=8.861;MAF_USDA=7.831
NC_035079.1	20768150	.	G	T	.	.	MAF_INRAE=27.215;MAF_USDA=44.167
NC_035079.1	20768182	.	A	G	.	.	MAF_INRAE=37.975;MAF_USDA=27.381
NC_035079.1	20768212	.	C	A	.	.	MAF_INRAE=36.076;MAF_USDA=26.786
NC_035079.1	20768216	.	G	A	.	.	MAF_INRAE=5.063;MAF_USDA=6.548
NC_035079.1	20768230	.	T	C	.	.	MAF_INRAE=21.053;MAF_USDA=45.833
NC_035079.1	20768235	.	G	T	.	.	MAF_INRAE=14.167;MAF_USDA=19.048
NC_035079.1	20768237	.	A	C	.	.	MAF_INRAE=6.329;MAF_USDA=9.524
NC_035079.1	20768274	.	T	G	.	.	MAF_INRAE=21.053;MAF_USDA=44.643
NC_035079.1	20768323	.	G	T	.	.	MAF_INRAE=5.263;MAF_USDA=8.333
NC_035079.1	20768344	.	T	G	.	.	MAF_INRAE=32.278;MAF_USDA=33.529
NC_035079.1	20768372	.	C	A	.	.	MAF_INRAE=26.582;MAF_USDA=46.471
NC_035079.1	20768403	.	A	G	.	.	MAF_INRAE=26.582;MAF_USDA=45.882
NC_035079.1	20768443	.	T	A	.	.	MAF_INRAE=31.667;MAF_USDA=10.417
NC_035079.1	20768456	.	A	G	.	.	MAF_INRAE=14.167;MAF_USDA=18.235
NC_035079.1	20768592	.	C	T	.	.	MAF_INRAE=8.861;MAF_USDA=8.235
NC_035079.1	20768612	.	C	G	.	.	MAF_INRAE=6.667;MAF_USDA=10.0
NC_035079.1	20768613	.	T	C	.	.	MAF_USDA=11.765
NC_035079.1	20768624	.	C	T	.	.	MAF_INRAE=8.861;MAF_USDA=7.647
NC_035079.1	20768679	.	C	A	.	.	MAF_USDA=6.25
NC_035079.1	20768840	.	C	T	.	.	MAF_USDA=6.557
NC_035079.1	20768858	.	C	T	.	.	MAF_INRAE=4.167;MAF_USDA=2.459
NC_035079.1	20768903	.	G	T	.	.	MAF_USDA=2.976
NC_035079.1	20768908	.	G	A	.	.	MAF_USDA=1.639
NC_035079.1	20768979	.	T	C	.	.	MAF_USDA=2.459
NC_035079.1	20769001	.	T	C	.	.	MAF_USDA=18.75
NC_035079.1	20769074	.	G	A	.	.	MAF_INRAE=3.333;MAF_USDA=2.459
NC_035079.1	20769089	.	A	T	.	.	MAF_USDA=1.639
NC_035079.1	20769091	.	C	T	.	.	MAF_INRAE=6.962;MAF_USDA=9.412
NC_035079.1	20769199	.	C	T	.	.	MAF_INRAE=27.848;MAF_USDA=47.059
NC_035079.1	20769208	.	T	G	.	.	MAF_INRAE=27.848;MAF_USDA=47.059
NC_035079.1	20769275	.	T	A	.	.	MAF_USDA=1.639
NC_035079.1	20769298	.	A	G	.	.	MAF_USDA=2.459
NC_035079.1	20769487	.	C	A	.	.	MAF_INRAE=21.053;MAF_USDA=45.294
NC_035079.1	20769494	.	C	T	.	.	MAF_USDA=10.417
NC_035079.1	20769547	.	G	C	.	.	MAF_USDA=46.471
NC_035079.1	20769634	.	G	A	.	.	MAF_USDA=1.639
NC_035079.1	20769729	.	A	G	.	.	MAF_INRAE=2.5
NC_035079.1	20769732	.	G	T	.	.	MAF_INRAE=6.667;MAF_USDA=3.279
NC_035079.1	20769933	.	A	C	.	.	MAF_INRAE=27.215;MAF_USDA=45.882
NC_035079.1	20769946	.	T	C	.	.	MAF_INRAE=5.833;MAF_USDA=2.459
NC_035079.1	20769998	.	G	A	.	.	MAF_USDA=6.25
NC_035079.1	20770168	.	C	T	.	.	MAF_INRAE=26.582;MAF_USDA=46.471
NC_035079.1	20770178	.	G	A	.	.	MAF_USDA=2.083
NC_035079.1	20770238	.	G	C	.	.	MAF_INRAE=36.076;MAF_USDA=24.706
NC_035079.1	20770280	.	G	A	.	.	MAF_INRAE=8.861;MAF_USDA=8.235
NC_035079.1	20770286	.	A	T	.	.	MAF_INRAE=26.582;MAF_USDA=47.647
NC_035079.1	20770303	.	G	T	.	.	MAF_INRAE=5.063;MAF_USDA=8.824
NC_035079.1	20770537	.	G	A	.	.	MAF_USDA=1.639
NC_035079.1	20770653	.	T	C	.	.	MAF_INRAE=27.215;MAF_USDA=46.471
NC_035079.1	20770721	.	C	A	.	.	MAF_INRAE=4.167;MAF_USDA=4.118
NC_035079.1	20770737	.	A	G	.	.	MAF_INRAE=16.456;MAF_USDA=33.529
NC_035079.1	20770793	.	T	A	.	.	MAF_USDA=2.083
NC_035079.1	20770803	.	T	C	.	.	MAF_INRAE=36.076;MAF_USDA=26.471
NC_035079.1	20770859	.	T	C	.	.	MAF_INRAE=26.582
NC_035079.1	20770960	.	C	G	.	.	MAF_INRAE=26.582;MAF_USDA=45.294
NC_035079.1	20770980	.	A	C	.	.	MAF_USDA=15.294
NC_035079.1	20770983	.	T	C	.	.	MAF_INRAE=31.667;MAF_USDA=37.059
NC_035079.1	20771004	.	C	T	.	.	MAF_USDA=3.529
NC_035079.1	20771016	.	C	T	.	.	MAF_INRAE=26.582;MAF_USDA=46.471
NC_035079.1	20771067	.	G	T	.	.	MAF_USDA=6.25
NC_035079.1	20771142	.	G	A	.	.	MAF_INRAE=41.139;MAF_USDA=20.0
NC_035079.1	20771156	.	G	T	.	.	MAF_INRAE=31.646;MAF_USDA=35.882
NC_035079.1	20771159	.	A	G	.	.	MAF_INRAE=28.333;MAF_USDA=48.824
NC_035079.1	20771176	.	C	A	.	.	MAF_INRAE=5.833
NC_035079.1	20771216	.	C	T	.	.	MAF_INRAE=4.43;MAF_USDA=7.377
NC_035079.1	20771227	.	G	T	.	.	MAF_USDA=3.279
NC_035079.1	20771246	.	C	A	.	.	MAF_USDA=2.5
NC_035079.1	20771288	.	T	A	.	.	MAF_USDA=3.571
NC_035079.1	20771339	.	C	T	.	.	MAF_USDA=1.639
NC_035079.1	20771416	.	T	A	.	.	MAF_INRAE=17.722;MAF_USDA=45.882
NC_035079.1	20771426	.	G	A	.	.	MAF_USDA=2.5
NC_035079.1	20771443	.	A	T	.	.	MAF_INRAE=26.582;MAF_USDA=45.238
NC_035079.1	20771444	.	A	C	.	.	MAF_USDA=20.833
NC_035079.1	20771452	.	T	G	.	.	MAF_USDA=2.5
NC_035079.1	20771486	.	A	T	.	.	MAF_INRAE=6.667;MAF_USDA=4.167
NC_035079.1	20771539	.	C	T	.	.	MAF_INRAE=27.215;MAF_USDA=45.833
NC_035079.1	20771596	.	G	A	.	.	MAF_INRAE=27.215;MAF_USDA=44.578
NC_035079.1	20771658	.	G	T	.	.	MAF_INRAE=26.582;MAF_USDA=44.578
NC_035079.1	20771663	.	G	A	.	.	MAF_INRAE=26.582;MAF_USDA=45.833
NC_035079.1	20771696	.	G	A	.	.	MAF_INRAE=8.861;MAF_USDA=8.333
NC_035079.1	20771741	.	C	A	.	.	MAF_INRAE=6.329;MAF_USDA=9.524
NC_035079.1	20771799	.	G	A	.	.	MAF_INRAE=26.582;MAF_USDA=44.578
NC_035079.1	20771808	.	G	A	.	.	MAF_INRAE=17.722;MAF_USDA=46.386
NC_035079.1	20771843	.	A	T	.	.	MAF_INRAE=41.772;MAF_USDA=20.588
NC_035079.1	20771888	.	G	A	.	.	MAF_USDA=2.459
NC_035079.1	20771898	.	C	T	.	.	MAF_INRAE=26.582;MAF_USDA=44.706
NC_035079.1	20771956	.	T	G	.	.	MAF_INRAE=27.215;MAF_USDA=44.578
NC_035079.1	20771971	.	C	T	.	.	MAF_INRAE=8.861;MAF_USDA=9.036
NC_035079.1	20771988	.	C	T	.	.	MAF_INRAE=6.667;MAF_USDA=6.627
NC_035079.1	20771996	.	T	C	.	.	MAF_INRAE=18.354;MAF_USDA=46.988
NC_035079.1	20771997	.	G	A	.	.	MAF_INRAE=29.167;MAF_USDA=43.976
NC_035079.1	20772094	.	G	T	.	.	MAF_INRAE=14.167;MAF_USDA=17.857
NC_035079.1	20772110	.	C	T	.	.	MAF_INRAE=5.063;MAF_USDA=6.548
NC_035079.1	20772111	.	G	A	.	.	MAF_INRAE=28.333;MAF_USDA=45.833
NC_035079.1	20772140	.	C	T	.	.	MAF_INRAE=4.43
NC_035079.1	20772251	.	C	A	.	.	MAF_USDA=2.459
NC_035079.1	20772278	.	G	A	.	.	MAF_INRAE=27.215;MAF_USDA=43.529
NC_035079.1	20772303	.	C	T	.	.	MAF_INRAE=3.333
NC_035079.1	20772304	.	A	T	.	.	MAF_INRAE=3.333
NC_035079.1	20772306	.	A	T	.	.	MAF_INRAE=3.333
NC_035079.1	20772337	.	C	T	.	.	MAF_USDA=17.262
NC_035079.1	20772409	.	C	T	.	.	MAF_USDA=2.459
NC_035079.1	20772463	.	C	T	.	.	MAF_USDA=2.459
NC_035079.1	20772486	.	G	A	.	.	MAF_INRAE=1.667
NC_035079.1	20772493	.	T	A	.	.	MAF_INRAE=4.43
NC_035079.1	20772498	.	C	G	.	.	MAF_INRAE=17.722;MAF_USDA=43.529
NC_035079.1	20772504	.	C	T	.	.	MAF_INRAE=6.667
NC_035079.1	20772591	.	C	A	.	.	MAF_USDA=2.459
NC_035079.1	20772597	.	T	G	.	.	MAF_USDA=6.25
NC_035079.1	20772699	.	A	G	.	.	MAF_INRAE=27.215;MAF_USDA=45.882
NC_035079.1	20772729	.	A	G	.	.	MAF_INRAE=26.582;MAF_USDA=45.882
NC_035079.1	20772765	.	A	G	.	.	MAF_INRAE=25.949;MAF_USDA=45.294
NC_035079.1	20772912	.	C	T	.	.	MAF_INRAE=26.582;MAF_USDA=47.059
NC_035079.1	20772938	.	G	A	.	.	MAF_INRAE=26.582;MAF_USDA=47.059
NC_035079.1	20772939	.	C	A	.	.	MAF_USDA=3.279
NC_035079.1	20773038	.	T	C	.	.	MAF_INRAE=26.582;MAF_USDA=45.882
NC_035079.1	20773045	.	G	C	.	.	MAF_INRAE=26.582;MAF_USDA=43.529
NC_035079.1	20773103	.	C	A	.	.	MAF_INRAE=26.582;MAF_USDA=45.294
NC_035079.1	20773123	.	G	T	.	.	MAF_INRAE=14.167;MAF_USDA=20.0
NC_035079.1	20773192	.	C	A	.	.	MAF_USDA=2.459
NC_035079.1	20773224	.	T	A	.	.	MAF_INRAE=8.861;MAF_USDA=8.235
NC_035079.1	20773226	.	T	A	.	.	MAF_INRAE=6.667;MAF_USDA=7.647
NC_035079.1	20773241	.	G	A	.	.	MAF_INRAE=8.861;MAF_USDA=7.647
NC_035079.1	20773250	.	A	T	.	.	MAF_INRAE=41.139;MAF_USDA=21.176
NC_035079.1	20773264	.	A	T	.	.	MAF_USDA=3.279
NC_035079.1	20773300	.	C	G	.	.	MAF_INRAE=26.582;MAF_USDA=45.783
NC_035079.1	20773361	.	C	A	.	.	MAF_INRAE=26.582;MAF_USDA=46.471
NC_035079.1	20773373	.	G	A	.	.	MAF_INRAE=26.582;MAF_USDA=47.059
NC_035079.1	20773398	.	A	G	.	.	MAF_INRAE=26.582;MAF_USDA=42.941
NC_035079.1	20773429	.	C	A	.	.	MAF_INRAE=32.278;MAF_USDA=37.059
NC_035079.1	20773432	.	A	T	.	.	MAF_INRAE=29.167;MAF_USDA=44.118
NC_035079.1	20773452	.	A	G	.	.	MAF_INRAE=15.0;MAF_USDA=17.647
NC_035079.1	20773455	.	A	C	.	.	MAF_INRAE=3.333
NC_035079.1	20773705	.	A	G	.	.	MAF_INRAE=17.722;MAF_USDA=49.405
NC_035079.1	20773758	.	G	T	.	.	MAF_INRAE=26.582;MAF_USDA=47.059
NC_035079.1	20773768	.	C	T	.	.	MAF_USDA=1.639
NC_035079.1	20773788	.	T	C	.	.	MAF_INRAE=26.582;MAF_USDA=47.059
NC_035079.1	20773841	.	G	A	.	.	MAF_INRAE=41.772;MAF_USDA=20.588
NC_035079.1	20773863	.	C	A	.	.	MAF_USDA=2.459
NC_035079.1	20773888	.	C	T	.	.	MAF_USDA=6.25
NC_035079.1	20773931	.	G	T	.	.	MAF_USDA=7.377
NC_035079.1	20773937	.	T	A	.	.	MAF_INRAE=5.063;MAF_USDA=6.25
NC_035079.1	20774008	.	C	G	.	.	MAF_INRAE=26.582;MAF_USDA=46.471
NC_035079.1	20774042	.	C	T	.	.	MAF_INRAE=32.278;MAF_USDA=35.882
NC_035079.1	20774100	.	A	G	.	.	MAF_USDA=2.5
NC_035079.1	20774181	.	T	G	.	.	MAF_USDA=1.639
NC_035079.1	20774194	.	A	G	.	.	MAF_USDA=2.941
NC_035079.1	20774307	.	G	A	.	.	MAF_INRAE=8.861;MAF_USDA=8.824
NC_035079.1	20774361	.	G	T	.	.	MAF_USDA=7.377
NC_035079.1	20774362	.	C	T	.	.	MAF_INRAE=18.354;MAF_USDA=45.833
NC_035079.1	20774409	.	C	T	.	.	MAF_USDA=4.098
NC_035079.1	20774567	.	C	A	.	.	MAF_USDA=4.098
NC_035079.1	20774659	.	G	A	.	.	MAF_INRAE=6.962;MAF_USDA=22.941
NC_035079.1	20774665	.	G	A	.	.	MAF_USDA=1.639
NC_035079.1	20774683	.	T	A	.	.	MAF_INRAE=15.823;MAF_USDA=36.905
NC_035079.1	20774688	.	A	G	.	.	MAF_INRAE=15.823;MAF_USDA=36.31
NC_035079.1	20774755	.	G	A	.	.	MAF_INRAE=5.0;MAF_USDA=4.098
NC_035079.1	20775770	.	G	A	.	.	MAF_USDA=40.476
NC_035079.1	20775787	.	A	G	.	.	MAF_USDA=25.595
NC_035079.1	20775791	.	C	G	.	.	MAF_INRAE=8.861;MAF_USDA=9.524
NC_035079.1	20775892	.	C	T	.	.	MAF_INRAE=15.823;MAF_USDA=34.706
NC_035079.1	20775940	.	G	A	.	.	MAF_USDA=4.918
NC_035079.1	20775954	.	C	T	.	.	MAF_INRAE=5.0;MAF_USDA=3.279
NC_035079.1	20776006	.	C	T	.	.	MAF_INRAE=6.667
NC_035079.1	20776015	.	C	T	.	.	MAF_INRAE=6.667
NC_035079.1	20776044	.	A	T	.	.	MAF_USDA=1.639
NC_035079.1	20776071	.	A	T	.	.	MAF_INRAE=5.263
NC_035079.1	20776116	.	A	G	.	.	MAF_INRAE=5.063;MAF_USDA=2.941
NC_035079.1	20776144	.	A	G	.	.	MAF_INRAE=15.823;MAF_USDA=43.75
NC_035079.1	20776180	.	C	A	.	.	MAF_USDA=1.639
NC_035079.1	20776204	.	T	A	.	.	MAF_INRAE=15.823;MAF_USDA=35.294
NC_035079.1	20776257	.	C	T	.	.	MAF_USDA=1.639
NC_035079.1	20776330	.	C	G	.	.	MAF_INRAE=21.053;MAF_USDA=43.75
NC_035079.1	20776408	.	T	G	.	.	MAF_INRAE=21.053;MAF_USDA=35.119
NC_035079.1	20776409	.	C	A	.	.	MAF_USDA=10.119
NC_035079.1	20776420	.	C	A	.	.	MAF_USDA=45.833
NC_035079.1	20776462	.	G	A	.	.	MAF_INRAE=15.789;MAF_USDA=11.446
NC_035079.1	20776493	.	C	T	.	.	MAF_INRAE=16.456;MAF_USDA=35.119
NC_035079.1	20776532	.	T	A	.	.	MAF_INRAE=15.823;MAF_USDA=35.714
NC_035079.1	20776551	.	T	C	.	.	MAF_INRAE=8.861;MAF_USDA=13.095
NC_035079.1	20776552	.	G	A	.	.	MAF_USDA=4.167
NC_035079.1	20776563	.	A	T	.	.	MAF_INRAE=15.823;MAF_USDA=34.524
NC_035079.1	20776564	.	G	T	.	.	MAF_INRAE=8.861;MAF_USDA=10.0
NC_035079.1	20776630	.	G	A	.	.	MAF_INRAE=16.456;MAF_USDA=37.059
NC_035079.1	20776659	.	C	A	.	.	MAF_INRAE=14.167;MAF_USDA=20.0
NC_035079.1	20776692	.	C	T	.	.	MAF_INRAE=6.667;MAF_USDA=2.459
NC_035079.1	20776741	.	A	C	.	.	MAF_USDA=2.459
NC_035079.1	20776755	.	A	T	.	.	MAF_INRAE=15.823;MAF_USDA=37.059
NC_035079.1	20776758	.	C	T	.	.	MAF_USDA=7.647
NC_035079.1	20776768	.	C	T	.	.	MAF_INRAE=8.861;MAF_USDA=10.0
NC_035079.1	20776871	.	C	G	.	.	MAF_INRAE=6.329;MAF_USDA=4.118
NC_035079.1	20776873	.	G	A	.	.	MAF_USDA=1.639
NC_035079.1	20776901	.	C	T	.	.	MAF_INRAE=8.861;MAF_USDA=9.412
NC_035079.1	20776946	.	A	G	.	.	MAF_INRAE=15.823;MAF_USDA=34.118
NC_035079.1	20776953	.	G	T	.	.	MAF_USDA=1.639
NC_035079.1	20777004	.	A	T	.	.	MAF_INRAE=16.456;MAF_USDA=34.118
NC_035079.1	20777020	.	A	G	.	.	MAF_INRAE=16.456;MAF_USDA=34.118
NC_035079.1	20777048	.	C	T	.	.	MAF_USDA=1.639
NC_035079.1	20777050	.	G	C	.	.	MAF_INRAE=9.494;MAF_USDA=11.176
NC_035079.1	20777057	.	G	C	.	.	MAF_USDA=1.639
NC_035079.1	20777119	.	A	G	.	.	MAF_INRAE=36.842;MAF_USDA=46.471
NC_035079.1	20777146	.	T	C	.	.	MAF_INRAE=9.494;MAF_USDA=11.176
NC_035079.1	20777219	.	T	A	.	.	MAF_USDA=13.934
NC_035079.1	20777381	.	C	G	.	.	MAF_INRAE=43.671;MAF_USDA=2.459
NC_035079.1	20777440	.	A	G	.	.	MAF_INRAE=8.861;MAF_USDA=10.0
NC_035079.1	20777476	.	A	C	.	.	MAF_INRAE=16.456;MAF_USDA=34.706
NC_035079.1	20777485	.	T	G	.	.	MAF_INRAE=16.456;MAF_USDA=35.294
NC_035079.1	20777538	.	C	T	.	.	MAF_INRAE=8.861;MAF_USDA=10.0
NC_035079.1	20777656	.	T	G	.	.	MAF_USDA=3.279
NC_035079.1	20777660	.	G	C	.	.	MAF_USDA=2.459
NC_035079.1	20777681	.	A	G	.	.	MAF_INRAE=6.962;MAF_USDA=26.471
NC_035079.1	20777705	.	C	T	.	.	MAF_INRAE=6.962;MAF_USDA=25.294
NC_035079.1	20777731	.	T	A	.	.	MAF_INRAE=15.823;MAF_USDA=35.294
NC_035079.1	20777738	.	A	G	.	.	MAF_INRAE=5.0
NC_035079.1	20777741	.	C	G	.	.	MAF_INRAE=15.823;MAF_USDA=34.706
NC_035079.1	20777753	.	C	A	.	.	MAF_INRAE=8.861;MAF_USDA=10.0
NC_035079.1	20777757	.	T	C	.	.	MAF_INRAE=6.667;MAF_USDA=10.0
NC_035079.1	20777844	.	C	T	.	.	MAF_INRAE=6.962;MAF_USDA=24.706
NC_035079.1	20777883	.	C	T	.	.	MAF_INRAE=5.063;MAF_USDA=1.639
NC_035079.1	20777920	.	A	G	.	.	MAF_INRAE=15.823;MAF_USDA=34.706
NC_035079.1	20777929	.	T	G	.	.	MAF_INRAE=6.962;MAF_USDA=24.706
NC_035079.1	20777959	.	T	C	.	.	MAF_USDA=4.098
NC_035079.1	20777963	.	G	T	.	.	MAF_USDA=1.639
NC_035079.1	20778006	.	A	T	.	.	MAF_INRAE=15.19;MAF_USDA=33.529
NC_035079.1	20778034	.	G	A	.	.	MAF_INRAE=3.797;MAF_USDA=4.118
NC_035079.1	20778077	.	A	G	.	.	MAF_USDA=11.765
NC_035079.1	20778081	.	C	G	.	.	MAF_INRAE=21.667;MAF_USDA=45.294
NC_035079.1	20778115	.	G	A	.	.	MAF_INRAE=25.316;MAF_USDA=44.706
NC_035079.1	20778228	.	T	C	.	.	MAF_INRAE=9.494;MAF_USDA=8.235
NC_035079.1	20778322	.	T	G	.	.	MAF_USDA=12.353
NC_035079.1	20778326	.	C	T	.	.	MAF_USDA=1.639
NC_035079.1	20778350	.	C	A	.	.	MAF_INRAE=9.494;MAF_USDA=8.235
NC_035079.1	20778378	.	A	C	.	.	MAF_INRAE=15.823;MAF_USDA=43.75
NC_035079.1	20778380	.	A	T	.	.	MAF_INRAE=5.0;MAF_USDA=1.639
NC_035079.1	20778413	.	G	A	.	.	MAF_USDA=10.417
NC_035079.1	20778416	.	T	A	.	.	MAF_USDA=3.279
NC_035079.1	20778451	.	C	A	.	.	MAF_USDA=4.098
NC_035079.1	20778453	.	G	A	.	.	MAF_INRAE=8.861;MAF_USDA=12.941
NC_035079.1	20778512	.	G	C	.	.	MAF_INRAE=9.494;MAF_USDA=10.588
NC_035079.1	20778571	.	G	A	.	.	MAF_USDA=4.918
NC_035079.1	20778648	.	T	C	.	.	MAF_USDA=1.639
NC_035079.1	20778654	.	T	G	.	.	MAF_INRAE=17.089;MAF_USDA=35.294
NC_035079.1	20778665	.	G	A	.	.	MAF_USDA=6.25
NC_035079.1	20778714	.	A	G	.	.	MAF_INRAE=3.333;MAF_USDA=1.639
NC_035079.1	20778767	.	A	G	.	.	MAF_USDA=1.639
NC_035079.1	20778778	.	C	T	.	.	MAF_USDA=1.639
NC_035079.1	20778779	.	G	T	.	.	MAF_INRAE=9.494;MAF_USDA=10.0
NC_035079.1	20778789	.	A	G	.	.	MAF_INRAE=16.456;MAF_USDA=36.471
NC_035079.1	20778799	.	T	A	.	.	MAF_INRAE=16.456;MAF_USDA=34.118
NC_035079.1	20778807	.	G	T	.	.	MAF_INRAE=6.667;MAF_USDA=7.377
NC_035079.1	20778824	.	C	T	.	.	MAF_USDA=6.25
NC_035079.1	20778842	.	G	T	.	.	MAF_INRAE=5.063;MAF_USDA=3.529
NC_035079.1	20778865	.	G	A	.	.	MAF_INRAE=6.962;MAF_USDA=9.412
NC_035079.1	20778900	.	T	G	.	.	MAF_INRAE=15.823;MAF_USDA=34.706
NC_035079.1	20778951	.	T	C	.	.	MAF_INRAE=16.456;MAF_USDA=34.706
NC_035079.1	20779037	.	A	T	.	.	MAF_USDA=35.417
NC_035079.1	20779067	.	G	T	.	.	MAF_INRAE=6.667;MAF_USDA=2.459
NC_035079.1	20779129	.	A	G	.	.	MAF_INRAE=8.861;MAF_USDA=8.235
NC_035079.1	20779208	.	C	A	.	.	MAF_INRAE=15.823;MAF_USDA=34.706
NC_035079.1	20779221	.	A	T	.	.	MAF_INRAE=14.167;MAF_USDA=34.706
NC_035079.1	20779288	.	C	T	.	.	MAF_INRAE=15.823;MAF_USDA=35.294
NC_035079.1	20779304	.	C	T	.	.	MAF_INRAE=15.823;MAF_USDA=35.294
NC_035079.1	20779340	.	G	A	.	.	MAF_INRAE=16.456;MAF_USDA=34.706
NC_035079.1	20779341	.	T	C	.	.	MAF_INRAE=15.0;MAF_USDA=35.294
NC_035079.1	20779383	.	A	C	.	.	MAF_INRAE=6.962;MAF_USDA=9.412
NC_035079.1	20779395	.	C	A	.	.	MAF_INRAE=8.861;MAF_USDA=9.412
NC_035079.1	20779427	.	G	A	.	.	MAF_INRAE=16.456;MAF_USDA=35.119
NC_035079.1	20779430	.	G	T	.	.	MAF_USDA=4.918
NC_035079.1	20779459	.	C	A	.	.	MAF_INRAE=8.861;MAF_USDA=10.0
NC_035079.1	20779472	.	G	A	.	.	MAF_INRAE=6.667;MAF_USDA=7.377
NC_035079.1	20779505	.	T	G	.	.	MAF_INRAE=46.203;MAF_USDA=26.471
NC_035079.1	20779551	.	C	T	.	.	MAF_INRAE=15.823;MAF_USDA=35.294
NC_035079.1	20779563	.	G	A	.	.	MAF_INRAE=6.667;MAF_USDA=5.738
NC_035079.1	20779622	.	G	T	.	.	MAF_USDA=3.529
NC_035079.1	20779686	.	C	T	.	.	MAF_INRAE=5.0;MAF_USDA=4.098
NC_035079.1	20779709	.	T	A	.	.	MAF_INRAE=9.494;MAF_USDA=11.176
NC_035079.1	20779720	.	A	C	.	.	MAF_INRAE=15.823;MAF_USDA=34.118
NC_035079.1	20779724	.	G	T	.	.	MAF_USDA=1.639
NC_035079.1	20779740	.	C	T	.	.	MAF_INRAE=5.063;MAF_USDA=1.639
NC_035079.1	20779799	.	T	A	.	.	MAF_INRAE=15.823;MAF_USDA=22.353
NC_035079.1	20779801	.	C	A	.	.	MAF_USDA=6.25
NC_035079.1	20779861	.	T	G	.	.	MAF_INRAE=15.823;MAF_USDA=34.706
NC_035079.1	20780062	.	T	A	.	.	MAF_INRAE=8.861;MAF_USDA=11.176
NC_035079.1	20780072	.	A	G	.	.	MAF_INRAE=16.456;MAF_USDA=34.706
NC_035079.1	20780074	.	C	A	.	.	MAF_INRAE=15.789;MAF_USDA=10.0
NC_035079.1	20780086	.	A	C	.	.	MAF_INRAE=16.456;MAF_USDA=35.294
NC_035079.1	20780102	.	C	A	.	.	MAF_INRAE=7.595;MAF_USDA=24.706
NC_035079.1	20780129	.	G	C	.	.	MAF_USDA=1.639
NC_035079.1	20780130	.	T	A	.	.	MAF_INRAE=7.595;MAF_USDA=27.647
NC_035079.1	20780174	.	T	C	.	.	MAF_INRAE=7.595;MAF_USDA=23.529
NC_035079.1	20780178	.	A	C	.	.	MAF_INRAE=14.167;MAF_USDA=17.647
NC_035079.1	20780184	.	G	A	.	.	MAF_INRAE=16.456;MAF_USDA=34.706
NC_035079.1	20780192	.	T	A	.	.	MAF_INRAE=3.333;MAF_USDA=8.333
NC_035079.1	20780202	.	A	C	.	.	MAF_INRAE=30.38;MAF_USDA=39.412
NC_035079.1	20780308	.	C	T	.	.	MAF_USDA=11.176
NC_035079.1	20780313	.	G	T	.	.	MAF_USDA=9.412
NC_035079.1	20780346	.	C	T	.	.	MAF_USDA=3.279
NC_035079.1	20780419	.	T	G	.	.	MAF_INRAE=21.053;MAF_USDA=35.882
NC_035079.1	20780448	.	C	G	.	.	MAF_INRAE=17.089;MAF_USDA=34.118
NC_035079.1	20780486	.	C	T	.	.	MAF_USDA=2.083
NC_035079.1	20780488	.	G	C	.	.	MAF_USDA=2.083
NC_035079.1	20780511	.	T	C	.	.	MAF_INRAE=16.456;MAF_USDA=32.941
NC_035079.1	20780534	.	T	C	.	.	MAF_INRAE=5.063;MAF_USDA=2.941
NC_035079.1	20780540	.	G	A	.	.	MAF_USDA=4.118
NC_035079.1	20780547	.	A	G	.	.	MAF_USDA=2.941
NC_035079.1	20780580	.	A	G	.	.	MAF_INRAE=6.667;MAF_USDA=5.738
NC_035079.1	20780584	.	G	T	.	.	MAF_INRAE=14.167;MAF_USDA=17.647
NC_035079.1	20780598	.	C	T	.	.	MAF_USDA=4.098
NC_035079.1	20780606	.	G	A	.	.	MAF_INRAE=9.494;MAF_USDA=8.235
NC_035079.1	20780619	.	C	T	.	.	MAF_INRAE=16.456;MAF_USDA=44.706
NC_035079.1	20780651	.	T	A	.	.	MAF_USDA=3.279
NC_035079.1	20780652	.	A	T	.	.	MAF_INRAE=36.076;MAF_USDA=48.235
NC_035079.1	20780671	.	A	G	.	.	MAF_INRAE=15.823;MAF_USDA=20.588
NC_035079.1	20780699	.	G	T	.	.	MAF_INRAE=15.823;MAF_USDA=35.882
NC_035079.1	20780712	.	C	G	.	.	MAF_INRAE=15.823;MAF_USDA=35.882
NC_035079.1	20780732	.	G	T	.	.	MAF_INRAE=15.823;MAF_USDA=35.882
NC_035079.1	20780824	.	G	A	.	.	MAF_INRAE=16.456;MAF_USDA=38.235
NC_035079.1	20780825	.	G	T	.	.	MAF_INRAE=35.833;MAF_USDA=41.176
NC_035079.1	20780852	.	A	G	.	.	MAF_INRAE=6.667
NC_035079.1	20780947	.	C	T	.	.	MAF_USDA=1.639
NC_035079.1	20780975	.	G	A	.	.	MAF_USDA=10.417
NC_035079.1	20780986	.	C	T	.	.	MAF_INRAE=5.0;MAF_USDA=5.738
NC_035079.1	20781031	.	G	T	.	.	MAF_USDA=5.738
NC_035079.1	20781045	.	G	A	.	.	MAF_USDA=4.118
NC_035079.1	20781063	.	A	G	.	.	MAF_INRAE=6.667;MAF_USDA=5.738
NC_035079.1	20781119	.	C	G	.	.	MAF_USDA=5.294
NC_035079.1	20781176	.	A	G	.	.	MAF_INRAE=2.5
NC_035079.1	20781258	.	C	T	.	.	MAF_USDA=1.639
NC_035079.1	20781369	.	G	A	.	.	MAF_USDA=4.098
NC_035079.1	20781391	.	C	T	.	.	MAF_INRAE=49.367;MAF_USDA=11.475
NC_035079.1	20781474	.	T	C	.	.	MAF_USDA=4.098
NC_035079.1	20781501	.	G	T	.	.	MAF_USDA=45.833
NC_035079.1	20781503	.	T	C	.	.	MAF_USDA=50.0
NC_035079.1	20781504	.	A	C	.	.	MAF_INRAE=21.667
NC_035079.1	20781547	.	T	C	.	.	MAF_INRAE=26.582;MAF_USDA=40.0
NC_035079.1	20781548	.	A	C	.	.	MAF_INRAE=22.5;MAF_USDA=38.824
NC_035079.1	20781621	.	C	A	.	.	MAF_USDA=4.098
NC_035079.1	20781687	.	T	C	.	.	MAF_INRAE=25.949;MAF_USDA=50.0
NC_035079.1	20781708	.	C	T	.	.	MAF_INRAE=3.797;MAF_USDA=8.333
NC_035079.1	20781837	.	T	C	.	.	MAF_USDA=2.459
NC_035079.1	20781921	.	G	T	.	.	MAF_USDA=1.639
NC_035079.1	20781930	.	C	A	.	.	MAF_INRAE=4.43;MAF_USDA=7.647
NC_035079.1	20782057	.	C	G	.	.	MAF_INRAE=9.167
NC_035079.1	20782182	.	G	A	.	.	MAF_USDA=1.639
NC_035079.1	20782243	.	T	C	.	.	MAF_USDA=1.639
NC_035079.1	20782268	.	C	A	.	.	MAF_USDA=9.016
NC_035079.1	20782285	.	A	G	.	.	MAF_USDA=47.917
NC_035079.1	20782501	.	C	G	.	.	MAF_USDA=12.353
NC_035079.1	20782544	.	A	T	.	.	MAF_USDA=41.176
NC_035079.1	20782553	.	T	C	.	.	MAF_USDA=10.417
NC_035079.1	20782633	.	G	C	.	.	MAF_INRAE=14.557;MAF_USDA=21.765
NC_035079.1	20782651	.	G	T	.	.	MAF_USDA=4.098
NC_035079.1	20782655	.	T	G	.	.	MAF_USDA=4.167
NC_035079.1	20782660	.	C	A	.	.	MAF_INRAE=45.57;MAF_USDA=27.647
NC_035079.1	20782688	.	T	A	.	.	MAF_INRAE=4.43;MAF_USDA=1.639
NC_035079.1	20782727	.	T	C	.	.	MAF_INRAE=20.886
NC_035079.1	20782756	.	A	C	.	.	MAF_USDA=2.459
NC_035079.1	20782770	.	T	G	.	.	MAF_INRAE=6.667;MAF_USDA=7.647
NC_035079.1	20782827	.	T	A	.	.	MAF_USDA=1.639
NC_035079.1	20782847	.	C	A	.	.	MAF_USDA=4.098
NC_035079.1	20782883	.	G	C	.	.	MAF_USDA=1.639
NC_035079.1	20782887	.	T	G	.	.	MAF_USDA=3.279
NC_035079.1	20782919	.	T	C	.	.	MAF_USDA=1.639
NC_035079.1	20782931	.	G	T	.	.	MAF_INRAE=5.0;MAF_USDA=7.377
NC_035079.1	20782971	.	T	C	.	.	MAF_INRAE=21.519;MAF_USDA=40.588
NC_035079.1	20782999	.	C	T	.	.	MAF_USDA=4.098
NC_035079.1	20783108	.	C	T	.	.	MAF_USDA=2.459
NC_035079.1	20783116	.	C	T	.	.	MAF_INRAE=6.962;MAF_USDA=9.412
NC_035079.1	20783202	.	C	T	.	.	MAF_USDA=3.279
NC_035079.1	20783249	.	A	C	.	.	MAF_INRAE=21.519;MAF_USDA=34.706
NC_035079.1	20783254	.	A	C	.	.	MAF_USDA=4.098
NC_035079.1	20783326	.	C	G	.	.	MAF_USDA=4.098
NC_035079.1	20783394	.	C	G	.	.	MAF_INRAE=25.949;MAF_USDA=40.0
NC_035079.1	20783415	.	C	A	.	.	MAF_USDA=4.918
NC_035079.1	20783434	.	C	T	.	.	MAF_INRAE=3.797;MAF_USDA=3.529
NC_035079.1	20783454	.	C	G	.	.	MAF_INRAE=14.167;MAF_USDA=18.824
NC_035079.1	20783478	.	C	T	.	.	MAF_INRAE=25.316;MAF_USDA=42.353
NC_035079.1	20783539	.	C	G	.	.	MAF_USDA=3.279
NC_035079.1	20783603	.	C	T	.	.	MAF_INRAE=20.886
NC_035079.1	20783627	.	A	G	.	.	MAF_INRAE=25.316
NC_035079.1	20783668	.	C	T	.	.	MAF_USDA=1.639
NC_035079.1	20783791	.	A	G	.	.	MAF_INRAE=25.316;MAF_USDA=40.588
NC_035079.1	20783828	.	T	A	.	.	MAF_USDA=3.279
NC_035079.1	20783898	.	A	T	.	.	MAF_INRAE=25.316;MAF_USDA=44.118
NC_035079.1	20783943	.	G	T	.	.	MAF_INRAE=25.316
NC_035079.1	20783993	.	T	G	.	.	MAF_INRAE=27.215;MAF_USDA=38.525
NC_035079.1	20784010	.	A	C	.	.	MAF_INRAE=6.962;MAF_USDA=1.639
NC_035079.1	20784022	.	C	T	.	.	MAF_USDA=1.639
NC_035079.1	20784110	.	C	G	.	.	MAF_INRAE=15.823;MAF_USDA=21.176
NC_035079.1	20784121	.	G	C	.	.	MAF_INRAE=25.316;MAF_USDA=41.765
NC_035079.1	20784179	.	T	C	.	.	MAF_USDA=4.918
NC_035079.1	20784183	.	T	A	.	.	MAF_INRAE=25.316;MAF_USDA=40.588
NC_035079.1	20784279	.	G	C	.	.	MAF_INRAE=41.139;MAF_USDA=33.529
NC_035079.1	20784302	.	C	T	.	.	MAF_USDA=3.279
NC_035079.1	20784340	.	C	A	.	.	MAF_USDA=4.098
NC_035079.1	20784376	.	T	C	.	.	MAF_INRAE=25.316;MAF_USDA=42.353
NC_035079.1	20784414	.	A	G	.	.	MAF_USDA=3.279
NC_035079.1	20784649	.	A	C	.	.	MAF_INRAE=41.772;MAF_USDA=36.471
NC_035079.1	20784753	.	G	A	.	.	MAF_INRAE=15.823;MAF_USDA=32.941
NC_035079.1	20784768	.	G	C	.	.	MAF_USDA=4.098
NC_035079.1	20784774	.	G	A	.	.	MAF_USDA=2.459
NC_035079.1	20784780	.	G	A	.	.	MAF_USDA=4.098
NC_035079.1	20784797	.	C	T	.	.	MAF_INRAE=41.139;MAF_USDA=33.529
NC_035079.1	20784863	.	G	T	.	.	MAF_INRAE=15.823;MAF_USDA=32.941
NC_035079.1	20784876	.	A	G	.	.	MAF_INRAE=21.519;MAF_USDA=36.471
NC_035079.1	20784884	.	G	C	.	.	MAF_INRAE=14.167;MAF_USDA=17.647
NC_035079.1	20784897	.	T	C	.	.	MAF_USDA=4.918
NC_035079.1	20784898	.	G	A	.	.	MAF_USDA=4.918
NC_035079.1	20784912	.	A	T	.	.	MAF_INRAE=14.167;MAF_USDA=18.235
NC_035079.1	20785111	.	T	A	.	.	MAF_INRAE=5.0;MAF_USDA=3.279
NC_035079.1	20785161	.	C	A	.	.	MAF_INRAE=6.667;MAF_USDA=5.738
NC_035079.1	20785173	.	A	C	.	.	MAF_USDA=1.639
NC_035079.1	20785189	.	A	T	.	.	MAF_INRAE=41.772;MAF_USDA=35.882
NC_035079.1	20785192	.	A	G	.	.	MAF_INRAE=45.0;MAF_USDA=31.765
NC_035079.1	20785399	.	C	A	.	.	MAF_INRAE=4.43;MAF_USDA=5.738
NC_035079.1	20785414	.	C	T	.	.	MAF_INRAE=41.139;MAF_USDA=32.353
NC_035079.1	20785415	.	C	T	.	.	MAF_USDA=2.459
NC_035079.1	20785436	.	C	T	.	.	MAF_USDA=4.918
NC_035079.1	20785445	.	A	C	.	.	MAF_INRAE=41.139;MAF_USDA=31.765
NC_035079.1	20785448	.	A	C	.	.	MAF_INRAE=44.167;MAF_USDA=35.882
NC_035079.1	20785457	.	T	A	.	.	MAF_USDA=4.098
NC_035079.1	20785460	.	A	G	.	.	MAF_USDA=4.918
NC_035079.1	20785500	.	C	T	.	.	MAF_INRAE=4.167;MAF_USDA=6.25
NC_035079.1	20785700	.	T	A	.	.	MAF_USDA=4.098
NC_035079.1	20785760	.	G	T	.	.	MAF_USDA=3.279
NC_035079.1	20785766	.	G	T	.	.	MAF_USDA=1.639
NC_035079.1	20785794	.	C	T	.	.	MAF_USDA=12.353
NC_035079.1	20785831	.	T	C	.	.	MAF_USDA=2.459
NC_035079.1	20785874	.	A	C	.	.	MAF_INRAE=5.063;MAF_USDA=7.647
NC_035079.1	20785880	.	A	G	.	.	MAF_USDA=1.639
NC_035079.1	20785961	.	G	C	.	.	MAF_INRAE=42.405;MAF_USDA=36.471
NC_035079.1	20786011	.	T	G	.	.	MAF_USDA=1.639
NC_035079.1	20786057	.	A	C	.	.	MAF_INRAE=13.291;MAF_USDA=17.059
NC_035079.1	20786058	.	A	G	.	.	MAF_USDA=2.459
NC_035079.1	20786060	.	T	G	.	.	MAF_USDA=2.459
NC_035079.1	20786293	.	C	A	.	.	MAF_USDA=1.667
NC_035079.1	20786436	.	G	A	.	.	MAF_INRAE=6.667;MAF_USDA=3.333
NC_035079.1	20786445	.	G	A	.	.	MAF_INRAE=5.0;MAF_USDA=9.167
NC_035079.1	20786525	.	G	T	.	.	MAF_USDA=2.976
NC_035079.1	20786539	.	G	T	.	.	MAF_INRAE=5.0;MAF_USDA=7.377
NC_035079.1	20786737	.	A	G	.	.	MAF_INRAE=5.063
NC_035079.1	20786818	.	A	G	.	.	MAF_INRAE=45.57;MAF_USDA=26.786
NC_035079.1	20786819	.	G	T	.	.	MAF_INRAE=50.0;MAF_USDA=27.381
NC_035079.1	20786963	.	A	G	.	.	MAF_INRAE=41.139;MAF_USDA=35.119
NC_035079.1	20786988	.	T	A	.	.	MAF_INRAE=44.937;MAF_USDA=27.381
NC_035079.1	20787021	.	G	A	.	.	MAF_INRAE=44.937;MAF_USDA=28.571
NC_035079.1	20787022	.	C	A	.	.	MAF_INRAE=49.167;MAF_USDA=28.571
NC_035079.1	20787073	.	A	G	.	.	MAF_INRAE=44.937;MAF_USDA=25.294
NC_035079.1	20787126	.	T	G	.	.	MAF_USDA=2.459
NC_035079.1	20787128	.	C	T	.	.	MAF_USDA=3.279
NC_035079.1	20787129	.	A	G	.	.	MAF_USDA=3.279
NC_035079.1	20787157	.	C	A	.	.	MAF_USDA=1.639
NC_035079.1	20787208	.	T	C	.	.	MAF_INRAE=5.0;MAF_USDA=6.667
NC_035079.1	20787254	.	T	C	.	.	MAF_INRAE=49.167
NC_035079.1	20787258	.	G	T	.	.	MAF_INRAE=5.0;MAF_USDA=3.333
NC_035079.1	20787269	.	G	T	.	.	MAF_INRAE=8.333
NC_035079.1	20787283	.	A	G	.	.	MAF_USDA=3.279
NC_035079.1	20787295	.	A	G	.	.	MAF_INRAE=10.833
NC_035079.1	20787311	.	A	G	.	.	MAF_INRAE=10.833
NC_035079.1	20787314	.	C	A	.	.	MAF_INRAE=10.833;MAF_USDA=12.5
NC_035079.1	20787344	.	T	C	.	.	MAF_INRAE=8.333
NC_035079.1	20787358	.	C	G	.	.	MAF_INRAE=3.797;MAF_USDA=5.294
NC_035079.1	20787360	.	G	A	.	.	MAF_INRAE=7.5
NC_035079.1	20787373	.	T	C	.	.	MAF_INRAE=7.5
NC_035079.1	20787384	.	A	G	.	.	MAF_INRAE=7.5
NC_035079.1	20787419	.	A	T	.	.	MAF_INRAE=5.0;MAF_USDA=6.557
NC_035079.1	20787420	.	A	T	.	.	MAF_INRAE=17.5
NC_035079.1	20787428	.	G	A	.	.	MAF_INRAE=5.0;MAF_USDA=6.557
NC_035079.1	20787433	.	C	A	.	.	MAF_INRAE=5.0;MAF_USDA=14.118
NC_035079.1	20787434	.	T	C	.	.	MAF_INRAE=5.0;MAF_USDA=11.176
NC_035079.1	20787437	.	G	A	.	.	MAF_INRAE=5.0;MAF_USDA=13.529
NC_035079.1	20787441	.	T	G	.	.	MAF_INRAE=5.833;MAF_USDA=11.765
NC_035079.1	20787452	.	T	A	.	.	MAF_INRAE=5.0;MAF_USDA=14.118
NC_035079.1	20787481	.	G	T	.	.	MAF_INRAE=11.667;MAF_USDA=6.25
NC_035079.1	20787482	.	T	A	.	.	MAF_INRAE=11.667;MAF_USDA=6.25
NC_035079.1	20787503	.	G	A	.	.	MAF_INRAE=11.667
NC_035079.1	20787505	.	C	G	.	.	MAF_INRAE=10.833
NC_035079.1	20787508	.	G	C	.	.	MAF_INRAE=11.667
NC_035079.1	20787511	.	G	A	.	.	MAF_INRAE=11.667
NC_035079.1	20787512	.	C	A	.	.	MAF_INRAE=48.333;MAF_USDA=38.235
NC_035079.1	20787536	.	A	T	.	.	MAF_INRAE=10.833
NC_035079.1	20787564	.	C	T	.	.	MAF_INRAE=5.833
NC_035079.1	20787565	.	T	C	.	.	MAF_INRAE=5.833
NC_035079.1	20787570	.	G	T	.	.	MAF_INRAE=5.063;MAF_USDA=2.941
NC_035079.1	20787586	.	T	C	.	.	MAF_INRAE=4.167
NC_035079.1	20787609	.	C	T	.	.	MAF_INRAE=4.167
NC_035079.1	20787614	.	C	T	.	.	MAF_INRAE=4.167
NC_035079.1	20787617	.	A	G	.	.	MAF_INRAE=3.333
NC_035079.1	20787624	.	A	T	.	.	MAF_INRAE=5.0
NC_035079.1	20787628	.	T	A	.	.	MAF_INRAE=5.0
NC_035079.1	20787661	.	A	G	.	.	MAF_INRAE=41.772;MAF_USDA=37.647
NC_035079.1	20787666	.	A	C	.	.	MAF_INRAE=14.167;MAF_USDA=18.235
NC_035079.1	20787712	.	A	C	.	.	MAF_INRAE=49.367;MAF_USDA=4.918
NC_035079.1	20787720	.	C	A	.	.	MAF_INRAE=49.367;MAF_USDA=4.918
NC_035079.1	20787810	.	C	G	.	.	MAF_INRAE=4.167;MAF_USDA=10.417
NC_035079.1	20787815	.	G	T	.	.	MAF_INRAE=5.0;MAF_USDA=9.016
NC_035079.1	20787838	.	C	T	.	.	MAF_INRAE=10.526;MAF_USDA=7.647
NC_035079.1	20787862	.	G	T	.	.	MAF_USDA=2.459
NC_035079.1	20787947	.	T	A	.	.	MAF_INRAE=5.0;MAF_USDA=3.279
NC_035079.1	20787975	.	G	T	.	.	MAF_USDA=4.167
NC_035079.1	20787981	.	G	A	.	.	MAF_INRAE=5.0;MAF_USDA=7.5
NC_035079.1	20788021	.	G	A	.	.	MAF_INRAE=5.063;MAF_USDA=2.941
NC_035079.1	20788062	.	C	T	.	.	MAF_INRAE=45.57;MAF_USDA=25.294
NC_035079.1	20788185	.	G	T	.	.	MAF_USDA=6.25
NC_035079.1	20788254	.	G	A	.	.	MAF_USDA=3.279
NC_035079.1	20788354	.	G	A	.	.	MAF_USDA=3.279
NC_035079.1	20788362	.	C	T	.	.	MAF_INRAE=5.063;MAF_USDA=1.639
NC_035079.1	20788446	.	C	T	.	.	MAF_USDA=7.647
NC_035079.1	20788459	.	G	T	.	.	MAF_INRAE=5.263
NC_035079.1	20788480	.	G	A	.	.	MAF_INRAE=4.43;MAF_USDA=3.529
NC_035079.1	20788488	.	C	A	.	.	MAF_INRAE=45.57;MAF_USDA=30.588
NC_035079.1	20788496	.	G	T	.	.	MAF_USDA=4.098
NC_035079.1	20788497	.	A	T	.	.	MAF_USDA=4.098
NC_035079.1	20788508	.	C	T	.	.	MAF_USDA=2.459
NC_035079.1	20788546	.	T	G	.	.	MAF_INRAE=44.937;MAF_USDA=31.765
NC_035079.1	20788559	.	A	G	.	.	MAF_INRAE=4.43;MAF_USDA=2.941
NC_035079.1	20788618	.	C	T	.	.	MAF_USDA=1.639
NC_035079.1	20788635	.	T	C	.	.	MAF_INRAE=15.823;MAF_USDA=30.0
NC_035079.1	20788650	.	A	T	.	.	MAF_USDA=4.098
NC_035079.1	20788659	.	T	A	.	.	MAF_USDA=2.459
NC_035079.1	20788767	.	T	C	.	.	MAF_USDA=6.25
NC_035079.1	20788773	.	C	A	.	.	MAF_USDA=2.459
NC_035079.1	20788789	.	T	G	.	.	MAF_INRAE=14.167;MAF_USDA=15.574
NC_035079.1	20788815	.	C	T	.	.	MAF_INRAE=4.43
NC_035079.1	20788842	.	G	A	.	.	MAF_USDA=2.941
NC_035079.1	20788849	.	T	A	.	.	MAF_USDA=6.25
NC_035079.1	20788874	.	G	A	.	.	MAF_USDA=1.639
NC_035079.1	20788884	.	G	A	.	.	MAF_INRAE=5.0;MAF_USDA=3.279
NC_035079.1	20789073	.	G	C	.	.	MAF_INRAE=5.0;MAF_USDA=6.557
NC_035079.1	20789077	.	C	T	.	.	MAF_INRAE=41.772;MAF_USDA=31.176
NC_035079.1	20789188	.	T	C	.	.	MAF_USDA=3.279
NC_035079.1	20789237	.	A	C	.	.	MAF_INRAE=5.0;MAF_USDA=8.197
NC_035079.1	20789253	.	G	C	.	.	MAF_USDA=1.639
NC_035079.1	20789364	.	C	T	.	.	MAF_USDA=4.098
NC_035079.1	20789370	.	C	T	.	.	MAF_INRAE=6.329
NC_035079.1	20789390	.	C	A	.	.	MAF_INRAE=6.667;MAF_USDA=2.459
NC_035079.1	20789472	.	T	C	.	.	MAF_USDA=2.459
NC_035079.1	20789625	.	G	T	.	.	MAF_USDA=1.639
NC_035079.1	20789678	.	C	T	.	.	MAF_INRAE=14.167;MAF_USDA=17.647
NC_035079.1	20789757	.	A	T	.	.	MAF_USDA=5.294
NC_035079.1	20789764	.	G	C	.	.	MAF_INRAE=6.667;MAF_USDA=4.918
NC_035079.1	20789766	.	G	A	.	.	MAF_INRAE=5.0;MAF_USDA=5.738
NC_035079.1	20789850	.	G	T	.	.	MAF_INRAE=4.167;MAF_USDA=6.557
NC_035079.1	20789870	.	C	G	.	.	MAF_INRAE=4.167
NC_035079.1	20789877	.	C	A	.	.	MAF_INRAE=14.167
NC_035079.1	20789891	.	C	T	.	.	MAF_INRAE=4.167
NC_035079.1	20790036	.	A	G	.	.	MAF_INRAE=41.139;MAF_USDA=32.941
NC_035079.1	20790050	.	T	G	.	.	MAF_USDA=3.279
NC_035079.1	20790099	.	A	T	.	.	MAF_INRAE=5.0
NC_035079.1	20790103	.	T	G	.	.	MAF_INRAE=4.43
NC_035079.1	20790122	.	C	A	.	.	MAF_INRAE=4.43;MAF_USDA=1.639
NC_035079.1	20790151	.	T	G	.	.	MAF_INRAE=14.167;MAF_USDA=18.235
NC_035079.1	20790166	.	A	C	.	.	MAF_INRAE=14.167;MAF_USDA=18.235
NC_035079.1	20790175	.	G	A	.	.	MAF_INRAE=36.709;MAF_USDA=37.647
NC_035079.1	20790179	.	G	A	.	.	MAF_INRAE=5.0;MAF_USDA=4.918
NC_035079.1	20790229	.	C	T	.	.	MAF_INRAE=6.329;MAF_USDA=4.706
NC_035079.1	20790234	.	G	A	.	.	MAF_INRAE=36.709;MAF_USDA=38.235
NC_035079.1	20790263	.	T	C	.	.	MAF_INRAE=36.709;MAF_USDA=38.095
NC_035079.1	20790301	.	C	T	.	.	MAF_INRAE=5.063;MAF_USDA=2.976
NC_035079.1	20790302	.	G	A	.	.	MAF_USDA=6.522
NC_035079.1	20790343	.	G	T	.	.	MAF_INRAE=4.43;MAF_USDA=3.529
NC_035079.1	20790345	.	T	A	.	.	MAF_USDA=6.557
NC_035079.1	20790390	.	C	T	.	.	MAF_INRAE=4.43
NC_035079.1	20790406	.	G	A	.	.	MAF_INRAE=44.937;MAF_USDA=24.706
NC_035079.1	20790424	.	T	C	.	.	MAF_INRAE=41.139;MAF_USDA=31.176
NC_035079.1	20790425	.	G	A	.	.	MAF_USDA=4.098
NC_035079.1	20790446	.	T	C	.	.	MAF_INRAE=36.709;MAF_USDA=37.059
NC_035079.1	20790508	.	C	A	.	.	MAF_INRAE=5.0;MAF_USDA=5.882
NC_035079.1	20790570	.	C	A	.	.	MAF_INRAE=14.167;MAF_USDA=18.235
NC_035079.1	20790577	.	T	A	.	.	MAF_INRAE=50.0;MAF_USDA=5.738
NC_035079.1	20790601	.	C	T	.	.	MAF_INRAE=41.139;MAF_USDA=28.235
NC_035079.1	20790632	.	C	T	.	.	MAF_USDA=4.098
NC_035079.1	20790669	.	C	T	.	.	MAF_INRAE=44.937;MAF_USDA=22.353
NC_035079.1	20790674	.	C	G	.	.	MAF_USDA=1.639
NC_035079.1	20790691	.	C	A	.	.	MAF_INRAE=5.833;MAF_USDA=7.647
NC_035079.1	20790799	.	C	A	.	.	MAF_USDA=1.639
NC_035079.1	20790800	.	A	G	.	.	MAF_USDA=2.459
NC_035079.1	20790878	.	C	T	.	.	MAF_USDA=2.459
NC_035079.1	20790915	.	C	T	.	.	MAF_USDA=11.176
NC_035079.1	20791044	.	T	C	.	.	MAF_INRAE=41.772;MAF_USDA=29.412
NC_035079.1	20791087	.	C	T	.	.	MAF_INRAE=40.506;MAF_USDA=29.412
NC_035079.1	20791102	.	A	G	.	.	MAF_INRAE=5.0;MAF_USDA=3.279
NC_035079.1	20791105	.	C	A	.	.	MAF_USDA=3.279
NC_035079.1	20791106	.	A	C	.	.	MAF_INRAE=5.0;MAF_USDA=7.059
NC_035079.1	20791169	.	T	C	.	.	MAF_INRAE=44.937;MAF_USDA=22.353
NC_035079.1	20791176	.	C	A	.	.	MAF_INRAE=20.253;MAF_USDA=31.765
NC_035079.1	20791222	.	G	A	.	.	MAF_INRAE=4.43;MAF_USDA=3.529
NC_035079.1	20791236	.	T	C	.	.	MAF_INRAE=9.494;MAF_USDA=23.81
NC_035079.1	20791238	.	T	C	.	.	MAF_INRAE=44.167;MAF_USDA=29.167
NC_035079.1	20791259	.	A	T	.	.	MAF_INRAE=6.667
NC_035079.1	20791297	.	T	G	.	.	MAF_INRAE=40.506;MAF_USDA=28.824
NC_035079.1	20791360	.	A	G	.	.	MAF_INRAE=41.667;MAF_USDA=30.0
NC_035079.1	20791365	.	C	T	.	.	MAF_USDA=5.738
NC_035079.1	20791458	.	C	T	.	.	MAF_USDA=3.529
NC_035079.1	20791476	.	A	G	.	.	MAF_INRAE=8.333;MAF_USDA=12.941
NC_035079.1	20791497	.	C	T	.	.	MAF_USDA=1.639
NC_035079.1	20791545	.	A	C	.	.	MAF_USDA=3.279
NC_035079.1	20791644	.	A	G	.	.	MAF_INRAE=5.0;MAF_USDA=9.836
NC_035079.1	20791652	.	C	A	.	.	MAF_INRAE=47.5;MAF_USDA=25.882
NC_035079.1	20791680	.	G	T	.	.	MAF_USDA=2.459
NC_035079.1	20791705	.	C	A	.	.	MAF_INRAE=28.333;MAF_USDA=47.059
NC_035079.1	20791858	.	G	T	.	.	MAF_INRAE=14.167;MAF_USDA=18.235
NC_035079.1	20791873	.	T	A	.	.	MAF_INRAE=4.43;MAF_USDA=3.529
NC_035079.1	20791921	.	T	C	.	.	MAF_USDA=2.941
NC_035079.1	20791933	.	G	A	.	.	MAF_USDA=1.639
NC_035079.1	20792029	.	G	T	.	.	MAF_INRAE=5.0;MAF_USDA=7.647
NC_035079.1	20792085	.	G	T	.	.	MAF_INRAE=24.051;MAF_USDA=32.941
NC_035079.1	20792094	.	G	T	.	.	MAF_INRAE=5.063;MAF_USDA=6.25
NC_035079.1	20792166	.	G	T	.	.	MAF_USDA=2.459
NC_035079.1	20792218	.	T	C	.	.	MAF_INRAE=27.215;MAF_USDA=48.824
NC_035079.1	20792223	.	C	G	.	.	MAF_INRAE=4.167;MAF_USDA=10.417
NC_035079.1	20792269	.	A	T	.	.	MAF_USDA=5.738
NC_035079.1	20792295	.	T	G	.	.	MAF_INRAE=2.5
NC_035079.1	20792308	.	A	C	.	.	MAF_USDA=1.639
NC_035079.1	20792373	.	T	G	.	.	MAF_USDA=20.0
NC_035079.1	20792917	.	G	T	.	.	MAF_USDA=4.31
NC_035079.1	20792997	.	A	G	.	.	MAF_INRAE=15.789;MAF_USDA=31.548
NC_035079.1	20793039	.	A	G	.	.	MAF_INRAE=44.937;MAF_USDA=17.262
NC_035079.1	20793042	.	G	A	.	.	MAF_INRAE=15.19;MAF_USDA=28.571
NC_035079.1	20793084	.	C	T	.	.	MAF_USDA=6.25
NC_035079.1	20793114	.	T	C	.	.	MAF_INRAE=3.333;MAF_USDA=2.5
NC_035079.1	20793371	.	A	G	.	.	MAF_INRAE=5.063;MAF_USDA=7.647
NC_035079.1	20793397	.	T	G	.	.	MAF_INRAE=16.456;MAF_USDA=29.412
NC_035079.1	20793457	.	C	T	.	.	MAF_USDA=6.25
NC_035079.1	20793460	.	G	A	.	.	MAF_USDA=1.639
NC_035079.1	20793472	.	C	G	.	.	MAF_INRAE=17.5;MAF_USDA=25.294
NC_035079.1	20793475	.	T	G	.	.	MAF_INRAE=4.167;MAF_USDA=7.059
NC_035079.1	20793482	.	C	G	.	.	MAF_USDA=4.706
NC_035079.1	20793584	.	G	A	.	.	MAF_USDA=7.647
NC_035079.1	20793591	.	T	C	.	.	MAF_INRAE=17.5;MAF_USDA=25.595
NC_035079.1	20793670	.	T	C	.	.	MAF_USDA=3.279
NC_035079.1	20793671	.	G	A	.	.	MAF_INRAE=11.667;MAF_USDA=33.529
NC_035079.1	20793750	.	C	A	.	.	MAF_USDA=1.639
NC_035079.1	20793829	.	G	A	.	.	MAF_USDA=6.25
NC_035079.1	20793852	.	G	T	.	.	MAF_USDA=4.918
NC_035079.1	20793914	.	A	G	.	.	MAF_USDA=5.357
NC_035079.1	20793920	.	A	T	.	.	MAF_INRAE=32.278;MAF_USDA=32.143
NC_035079.1	20793934	.	A	C	.	.	MAF_USDA=39.583
NC_035079.1	20793937	.	A	G	.	.	MAF_INRAE=19.167;MAF_USDA=25.904
NC_035079.1	20793938	.	G	C	.	.	MAF_USDA=39.583
NC_035079.1	20793951	.	C	T	.	.	MAF_INRAE=12.5
NC_035079.1	20793960	.	G	A	.	.	MAF_INRAE=11.667
NC_035079.1	20794086	.	C	T	.	.	MAF_USDA=2.459
NC_035079.1	20794128	.	T	C	.	.	MAF_INRAE=7.595;MAF_USDA=17.059
NC_035079.1	20794223	.	G	A	.	.	MAF_INRAE=4.43;MAF_USDA=5.357
NC_035079.1	20794262	.	A	G	.	.	MAF_USDA=1.667
NC_035079.1	20794330	.	C	T	.	.	MAF_INRAE=6.962;MAF_USDA=6.471
NC_035079.1	20794399	.	T	G	.	.	MAF_INRAE=19.62;MAF_USDA=31.176
NC_035079.1	20794421	.	G	A	.	.	MAF_USDA=1.639
NC_035079.1	20794448	.	A	T	.	.	MAF_INRAE=5.063;MAF_USDA=1.639
NC_035079.1	20794458	.	C	T	.	.	MAF_INRAE=31.646;MAF_USDA=27.647
NC_035079.1	20794460	.	T	A	.	.	MAF_INRAE=7.595;MAF_USDA=16.471
NC_035079.1	20794487	.	T	C	.	.	MAF_INRAE=18.333;MAF_USDA=27.647
NC_035079.1	20794554	.	A	C	.	.	MAF_USDA=1.639
NC_035079.1	20794665	.	C	A	.	.	MAF_USDA=3.279
NC_035079.1	20794708	.	T	G	.	.	MAF_INRAE=6.667;MAF_USDA=2.459
NC_035079.1	20794747	.	T	C	.	.	MAF_INRAE=25.949;MAF_USDA=30.952
NC_035079.1	20794787	.	C	A	.	.	MAF_USDA=6.25
NC_035079.1	20794798	.	C	A	.	.	MAF_USDA=1.639
NC_035079.1	20794892	.	C	A	.	.	MAF_INRAE=4.167;MAF_USDA=4.098
NC_035079.1	20794932	.	G	C	.	.	MAF_INRAE=7.5;MAF_USDA=7.647
NC_035079.1	20795066	.	C	T	.	.	MAF_USDA=6.25
NC_035079.1	20795195	.	A	G	.	.	MAF_INRAE=22.5;MAF_USDA=29.412
NC_035079.1	20795197	.	G	A	.	.	MAF_INRAE=22.5;MAF_USDA=29.412
NC_035079.1	20795226	.	G	A	.	.	MAF_INRAE=34.81;MAF_USDA=26.471
NC_035079.1	20795231	.	A	T	.	.	MAF_INRAE=34.81;MAF_USDA=25.294
NC_035079.1	20795235	.	A	C	.	.	MAF_USDA=1.639
NC_035079.1	20795236	.	A	T	.	.	MAF_USDA=7.647
NC_035079.1	20795395	.	C	T	.	.	MAF_USDA=1.639
NC_035079.1	20795441	.	G	A	.	.	MAF_INRAE=2.5;MAF_USDA=5.0
NC_035079.1	20795535	.	C	A	.	.	MAF_INRAE=22.785;MAF_USDA=41.803
NC_035079.1	20795579	.	G	A	.	.	MAF_USDA=4.918
NC_035079.1	20795607	.	C	T	.	.	MAF_USDA=1.639
NC_035079.1	20795616	.	C	G	.	.	MAF_INRAE=50.0
NC_035079.1	20795697	.	A	C	.	.	MAF_INRAE=5.0;MAF_USDA=4.918
NC_035079.1	20795794	.	T	G	.	.	MAF_INRAE=5.063;MAF_USDA=2.941
NC_035079.1	20795839	.	A	G	.	.	MAF_INRAE=7.5;MAF_USDA=7.647
NC_035079.1	20795869	.	C	T	.	.	MAF_USDA=4.706
NC_035079.1	20795904	.	A	C	.	.	MAF_INRAE=50.0;MAF_USDA=5.882
NC_035079.1	20795937	.	C	T	.	.	MAF_INRAE=7.595;MAF_USDA=10.588
NC_035079.1	20795942	.	T	C	.	.	MAF_INRAE=17.089;MAF_USDA=26.471
NC_035079.1	20795954	.	G	T	.	.	MAF_INRAE=17.089;MAF_USDA=8.824
NC_035079.1	20795966	.	G	A	.	.	MAF_INRAE=50.0;MAF_USDA=2.459
NC_035079.1	20795971	.	C	T	.	.	MAF_INRAE=5.063;MAF_USDA=8.333
NC_035079.1	20796013	.	T	G	.	.	MAF_INRAE=41.139;MAF_USDA=26.23
NC_035079.1	20796027	.	A	C	.	.	MAF_USDA=8.197
NC_035079.1	20796122	.	T	C	.	.	MAF_USDA=1.639
NC_035079.1	20796153	.	T	C	.	.	MAF_INRAE=5.063;MAF_USDA=18.033
NC_035079.1	20796158	.	A	G	.	.	MAF_USDA=10.417
NC_035079.1	20796282	.	G	A	.	.	MAF_INRAE=4.43;MAF_USDA=10.588
NC_035079.1	20796298	.	T	A	.	.	MAF_USDA=4.706
NC_035079.1	20796301	.	T	C	.	.	MAF_USDA=2.941
NC_035079.1	20796331	.	G	T	.	.	MAF_USDA=2.459
NC_035079.1	20796340	.	A	C	.	.	MAF_INRAE=25.949;MAF_USDA=48.235
NC_035079.1	20796382	.	C	G	.	.	MAF_INRAE=13.333;MAF_USDA=20.0
NC_035079.1	20796457	.	C	A	.	.	MAF_USDA=3.529
NC_035079.1	20796468	.	C	A	.	.	MAF_USDA=3.279
NC_035079.1	20796542	.	T	C	.	.	MAF_INRAE=3.333
NC_035079.1	20796544	.	T	C	.	.	MAF_INRAE=3.333
NC_035079.1	20796558	.	T	A	.	.	MAF_INRAE=4.167
NC_035079.1	20796562	.	G	T	.	.	MAF_INRAE=4.167
NC_035079.1	20796588	.	T	C	.	.	MAF_USDA=2.353
NC_035079.1	20796638	.	G	T	.	.	MAF_USDA=3.279
NC_035079.1	20796674	.	T	G	.	.	MAF_INRAE=7.5;MAF_USDA=7.647
NC_035079.1	20796677	.	C	T	.	.	MAF_USDA=3.279
NC_035079.1	20796758	.	G	A	.	.	MAF_USDA=3.279
NC_035079.1	20796764	.	A	T	.	.	MAF_INRAE=6.329;MAF_USDA=4.118
NC_035079.1	20796775	.	T	G	.	.	MAF_USDA=1.639
NC_035079.1	20796799	.	T	G	.	.	MAF_USDA=4.098
NC_035079.1	20796835	.	T	G	.	.	MAF_INRAE=5.0;MAF_USDA=3.333
NC_035079.1	20796844	.	G	T	.	.	MAF_INRAE=7.5;MAF_USDA=11.176
NC_035079.1	20796857	.	T	G	.	.	MAF_USDA=6.25
NC_035079.1	20796964	.	C	T	.	.	MAF_USDA=2.459
NC_035079.1	20796976	.	G	A	.	.	MAF_USDA=8.333
NC_035079.1	20797022	.	A	G	.	.	MAF_INRAE=36.842;MAF_USDA=34.118
NC_035079.1	20797135	.	C	T	.	.	MAF_USDA=1.639
NC_035079.1	20797173	.	C	A	.	.	MAF_USDA=2.459
NC_035079.1	20797186	.	G	A	.	.	MAF_INRAE=15.19;MAF_USDA=27.647
NC_035079.1	20797237	.	C	A	.	.	MAF_USDA=3.279
NC_035079.1	20797238	.	C	A	.	.	MAF_USDA=3.279
NC_035079.1	20797321	.	G	A	.	.	MAF_USDA=3.279
NC_035079.1	20797425	.	T	A	.	.	MAF_INRAE=6.667
NC_035079.1	20797445	.	C	A	.	.	MAF_INRAE=3.333
NC_035079.1	20797468	.	C	T	.	.	MAF_USDA=2.5
NC_035079.1	20797515	.	C	T	.	.	MAF_USDA=4.167
NC_035079.1	20797553	.	A	G	.	.	MAF_USDA=8.333
NC_035079.1	20797554	.	T	G	.	.	MAF_INRAE=4.167;MAF_USDA=8.333
NC_035079.1	20797556	.	A	C	.	.	MAF_INRAE=37.975;MAF_USDA=26.506
NC_035079.1	20797575	.	C	G	.	.	MAF_USDA=12.712
NC_035079.1	20797601	.	T	G	.	.	MAF_INRAE=32.5;MAF_USDA=35.714
NC_035079.1	20797611	.	T	A	.	.	MAF_INRAE=6.667;MAF_USDA=5.952
NC_035079.1	20797626	.	T	C	.	.	MAF_USDA=2.5
NC_035079.1	20797635	.	GTACAAT	GTACAAC	.	.	MAF_USDA=17.391
NC_035079.1	20797641	.	T	C	.	.	MAF_INRAE=15.789
NC_035079.1	20797766	.	A	G	.	.	MAF_INRAE=15.789;MAF_USDA=3.279
NC_035079.1	20797787	.	A	C	.	.	MAF_INRAE=6.667;MAF_USDA=2.459
NC_035079.1	20797857	.	T	G	.	.	MAF_INRAE=2.5
NC_035079.1	20797901	.	G	A	.	.	MAF_INRAE=32.278;MAF_USDA=32.353
NC_035079.1	20797943	.	C	T	.	.	MAF_INRAE=37.975;MAF_USDA=25.294
NC_035079.1	20797958	.	G	A	.	.	MAF_USDA=1.639
NC_035079.1	20797970	.	T	G	.	.	MAF_USDA=4.918
NC_035079.1	20798055	.	G	A	.	.	MAF_INRAE=2.5
NC_035079.1	20798083	.	T	C	.	.	MAF_INRAE=33.544;MAF_USDA=34.118
NC_035079.1	20798091	.	G	A	.	.	MAF_USDA=1.639
NC_035079.1	20798103	.	A	G	.	.	MAF_INRAE=6.667;MAF_USDA=8.824
NC_035079.1	20798166	.	A	G	.	.	MAF_INRAE=32.911;MAF_USDA=34.706
NC_035079.1	20798169	.	G	A	.	.	MAF_INRAE=15.789;MAF_USDA=4.706
NC_035079.1	20798201	.	A	C	.	.	MAF_INRAE=17.722;MAF_USDA=32.941
NC_035079.1	20798225	.	C	A	.	.	MAF_INRAE=6.667;MAF_USDA=5.882
NC_035079.1	20798242	.	C	T	.	.	MAF_INRAE=37.975;MAF_USDA=25.294
NC_035079.1	20798316	.	T	G	.	.	MAF_INRAE=32.911;MAF_USDA=35.294
NC_035079.1	20798369	.	C	A	.	.	MAF_INRAE=5.0;MAF_USDA=4.098
NC_035079.1	20798398	.	T	C	.	.	MAF_INRAE=17.722;MAF_USDA=31.765
NC_035079.1	20798429	.	C	T	.	.	MAF_INRAE=2.5
NC_035079.1	20798431	.	T	A	.	.	MAF_USDA=3.279
NC_035079.1	20798452	.	C	T	.	.	MAF_USDA=2.459
NC_035079.1	20798699	.	G	A	.	.	MAF_USDA=1.639
NC_035079.1	20798741	.	G	T	.	.	MAF_INRAE=33.544;MAF_USDA=30.0
NC_035079.1	20798812	.	G	A	.	.	MAF_INRAE=14.167;MAF_USDA=18.824
NC_035079.1	20798864	.	G	A	.	.	MAF_INRAE=4.43
NC_035079.1	20798930	.	T	G	.	.	MAF_INRAE=14.167;MAF_USDA=18.235
NC_035079.1	20798988	.	A	G	.	.	MAF_USDA=3.279
NC_035079.1	20798991	.	G	T	.	.	MAF_USDA=9.016
NC_035079.1	20798994	.	G	A	.	.	MAF_INRAE=5.063;MAF_USDA=22.941
NC_035079.1	20799051	.	T	C	.	.	MAF_USDA=1.639
NC_035079.1	20799061	.	G	A	.	.	MAF_INRAE=5.833;MAF_USDA=4.706
NC_035079.1	20799183	.	G	A	.	.	MAF_INRAE=15.789;MAF_USDA=5.294
NC_035079.1	20799191	.	T	C	.	.	MAF_USDA=4.918
NC_035079.1	20799240	.	T	G	.	.	MAF_INRAE=5.263;MAF_USDA=8.333
NC_035079.1	20799459	.	A	G	.	.	MAF_INRAE=15.789;MAF_USDA=7.647
NC_035079.1	20799461	.	G	T	.	.	MAF_INRAE=44.937;MAF_USDA=7.059
NC_035079.1	20799476	.	A	G	.	.	MAF_USDA=4.098
NC_035079.1	20799479	.	C	T	.	.	MAF_INRAE=5.063;MAF_USDA=1.639
NC_035079.1	20799487	.	G	T	.	.	MAF_USDA=1.639
NC_035079.1	20799603	.	A	C	.	.	MAF_INRAE=14.167;MAF_USDA=20.0
NC_035079.1	20799702	.	T	C	.	.	MAF_INRAE=10.127;MAF_USDA=34.118
NC_035079.1	20799745	.	C	A	.	.	MAF_INRAE=5.063;MAF_USDA=7.647
NC_035079.1	20799763	.	T	C	.	.	MAF_INRAE=3.333
NC_035079.1	20799764	.	A	G	.	.	MAF_INRAE=49.367;MAF_USDA=23.529
NC_035079.1	20799803	.	C	G	.	.	MAF_USDA=17.059
NC_035079.1	20799837	.	T	C	.	.	MAF_INRAE=10.526
NC_035079.1	20799875	.	A	C	.	.	MAF_INRAE=20.886;MAF_USDA=44.118
NC_035079.1	20799881	.	G	T	.	.	MAF_INRAE=7.5;MAF_USDA=8.824
NC_035079.1	20799955	.	G	A	.	.	MAF_INRAE=3.333;MAF_USDA=6.557
NC_035079.1	20799957	.	G	A	.	.	MAF_INRAE=3.333;MAF_USDA=6.557
NC_035079.1	20800003	.	T	G	.	.	MAF_USDA=5.294
NC_035079.1	20800032	.	A	G	.	.	MAF_INRAE=20.886;MAF_USDA=47.059
NC_035079.1	20800040	.	A	C	.	.	MAF_INRAE=12.658
NC_035079.1	20800083	.	G	T	.	.	MAF_INRAE=15.789;MAF_USDA=10.0
NC_035079.1	20800097	.	C	A	.	.	MAF_INRAE=5.063;MAF_USDA=13.529
NC_035079.1	20800112	.	C	A	.	.	MAF_INRAE=5.063
NC_035079.1	20800146	.	G	A	.	.	MAF_INRAE=14.167;MAF_USDA=18.235
NC_035079.1	20800230	.	C	T	.	.	MAF_USDA=4.167
NC_035079.1	20800320	.	A	T	.	.	MAF_USDA=1.639
NC_035079.1	20800401	.	G	A	.	.	MAF_INRAE=5.063;MAF_USDA=3.333
NC_035079.1	20800442	.	A	G	.	.	MAF_USDA=8.333
NC_035079.1	20800547	.	G	T	.	.	MAF_INRAE=20.253;MAF_USDA=47.647
NC_035079.1	20800550	.	T	A	.	.	MAF_USDA=1.639
NC_035079.1	20800633	.	G	A	.	.	MAF_USDA=1.639
NC_035079.1	20800685	.	G	C	.	.	MAF_USDA=4.098
NC_035079.1	20800708	.	A	C	.	.	MAF_INRAE=18.987;MAF_USDA=41.667
NC_035079.1	20800763	.	C	T	.	.	MAF_USDA=2.941
NC_035079.1	20800764	.	C	G	.	.	MAF_USDA=1.639
NC_035079.1	20800840	.	G	T	.	.	MAF_USDA=4.118
NC_035079.1	20800846	.	G	C	.	.	MAF_INRAE=15.789;MAF_USDA=6.471
NC_035079.1	20800856	.	A	G	.	.	MAF_USDA=4.706
NC_035079.1	20801039	.	G	A	.	.	MAF_INRAE=14.167;MAF_USDA=18.235
NC_035079.1	20801055	.	G	A	.	.	MAF_INRAE=4.43
NC_035079.1	20801066	.	G	A	.	.	MAF_USDA=1.639
NC_035079.1	20801148	.	A	T	.	.	MAF_USDA=2.459
NC_035079.1	20801202	.	A	C	.	.	MAF_INRAE=25.949;MAF_USDA=47.647
NC_035079.1	20801222	.	T	G	.	.	MAF_USDA=1.639
NC_035079.1	20801281	.	C	T	.	.	MAF_INRAE=14.167;MAF_USDA=18.235
NC_035079.1	20801291	.	C	G	.	.	MAF_USDA=1.639
NC_035079.1	20801319	.	G	T	.	.	MAF_USDA=1.639
NC_035079.1	20801334	.	A	G	.	.	MAF_INRAE=3.333;MAF_USDA=2.459
NC_035079.1	20801445	.	T	C	.	.	MAF_INRAE=14.167;MAF_USDA=18.235
NC_035079.1	20801446	.	G	A	.	.	MAF_INRAE=14.167;MAF_USDA=18.235
NC_035079.1	20801493	.	A	G	.	.	MAF_USDA=3.279
NC_035079.1	20801497	.	G	A	.	.	MAF_INRAE=5.063;MAF_USDA=2.459
NC_035079.1	20801633	.	G	T	.	.	MAF_USDA=1.639
NC_035079.1	20801711	.	T	G	.	.	MAF_INRAE=44.937;MAF_USDA=5.294
NC_035079.1	20801741	.	A	G	.	.	MAF_INRAE=17.089;MAF_USDA=22.951
NC_035079.1	20801751	.	C	A	.	.	MAF_INRAE=4.43;MAF_USDA=1.639
NC_035079.1	20801821	.	C	A	.	.	MAF_INRAE=15.19;MAF_USDA=24.706
NC_035079.1	20801834	.	G	A	.	.	MAF_USDA=4.098
NC_035079.1	20801923	.	G	A	.	.	MAF_USDA=5.294
NC_035079.1	20801979	.	C	G	.	.	MAF_INRAE=6.667
NC_035079.1	20802039	.	G	A	.	.	MAF_USDA=2.459
NC_035079.1	20802099	.	G	A	.	.	MAF_USDA=1.639
NC_035079.1	20802100	.	C	A	.	.	MAF_USDA=1.639
NC_035079.1	20802298	.	G	A	.	.	MAF_USDA=4.098
NC_035079.1	20802320	.	G	A	.	.	MAF_INRAE=12.658;MAF_USDA=18.235
NC_035079.1	20802326	.	T	C	.	.	MAF_INRAE=3.333;MAF_USDA=12.941
NC_035079.1	20802429	.	T	A	.	.	MAF_USDA=41.667
NC_035079.1	20802431	.	A	T	.	.	MAF_INRAE=2.5;MAF_USDA=10.417
NC_035079.1	20802524	.	A	T	.	.	MAF_INRAE=2.5
NC_035079.1	20802577	.	T	A	.	.	MAF_USDA=1.639
NC_035079.1	20802588	.	A	G	.	.	MAF_INRAE=6.667
NC_035079.1	20802590	.	C	T	.	.	MAF_INRAE=15.789;MAF_USDA=6.471
NC_035079.1	20802667	.	G	T	.	.	MAF_USDA=4.118
NC_035079.1	20802721	.	C	T	.	.	MAF_INRAE=17.089;MAF_USDA=33.529
NC_035079.1	20802751	.	T	A	.	.	MAF_USDA=1.639
NC_035079.1	20802823	.	C	A	.	.	MAF_USDA=2.459
NC_035079.1	20802824	.	C	A	.	.	MAF_USDA=2.459
NC_035079.1	20802836	.	G	T	.	.	MAF_USDA=2.459
NC_035079.1	20802846	.	T	G	.	.	MAF_INRAE=2.5;MAF_USDA=5.738
NC_035079.1	20802848	.	T	G	.	.	MAF_INRAE=3.333
NC_035079.1	20802862	.	G	A	.	.	MAF_USDA=2.459
NC_035079.1	20802879	.	A	T	.	.	MAF_USDA=4.098
NC_035079.1	20802913	.	A	T	.	.	MAF_USDA=3.529
NC_035079.1	20802953	.	G	A	.	.	MAF_INRAE=15.789;MAF_USDA=12.941
NC_035079.1	20802968	.	T	G	.	.	MAF_INRAE=15.789;MAF_USDA=12.353
NC_035079.1	20803011	.	C	T	.	.	MAF_INRAE=2.5
NC_035079.1	20803036	.	G	A	.	.	MAF_INRAE=5.063;MAF_USDA=2.459
NC_035079.1	20803041	.	C	T	.	.	MAF_INRAE=15.789;MAF_USDA=12.353
NC_035079.1	20803206	.	C	A	.	.	MAF_USDA=3.279
NC_035079.1	20803211	.	T	A	.	.	MAF_INRAE=16.667;MAF_USDA=22.353
NC_035079.1	20803215	.	C	A	.	.	MAF_USDA=3.279
NC_035079.1	20803216	.	T	G	.	.	MAF_USDA=3.279
NC_035079.1	20803229	.	T	C	.	.	MAF_INRAE=2.5;MAF_USDA=5.738
NC_035079.1	20803254	.	T	A	.	.	MAF_INRAE=22.5;MAF_USDA=38.824
NC_035079.1	20803309	.	T	A	.	.	MAF_INRAE=3.333;MAF_USDA=15.882
NC_035079.1	20803334	.	C	A	.	.	MAF_USDA=2.353
NC_035079.1	20803391	.	G	T	.	.	MAF_INRAE=15.789;MAF_USDA=10.0
NC_035079.1	20803446	.	C	T	.	.	MAF_INRAE=2.5
NC_035079.1	20803457	.	T	G	.	.	MAF_INRAE=15.789;MAF_USDA=9.412
NC_035079.1	20803529	.	C	A	.	.	MAF_INRAE=15.789;MAF_USDA=10.588
NC_035079.1	20803552	.	C	A	.	.	MAF_INRAE=6.962;MAF_USDA=12.5
NC_035079.1	20803559	.	A	G	.	.	MAF_INRAE=20.886;MAF_USDA=28.824
NC_035079.1	20803595	.	T	A	.	.	MAF_INRAE=3.333;MAF_USDA=13.529
NC_035079.1	20803680	.	T	C	.	.	MAF_INRAE=44.937;MAF_USDA=7.059
NC_035079.1	20803744	.	C	T	.	.	MAF_USDA=4.098
NC_035079.1	20803752	.	T	C	.	.	MAF_INRAE=45.57;MAF_USDA=6.471
NC_035079.1	20803762	.	A	C	.	.	MAF_USDA=4.098
NC_035079.1	20803768	.	C	T	.	.	MAF_USDA=1.639
NC_035079.1	20803774	.	G	A	.	.	MAF_USDA=16.471
NC_035079.1	20803787	.	A	C	.	.	MAF_INRAE=13.924;MAF_USDA=44.118
NC_035079.1	20803788	.	T	C	.	.	MAF_INRAE=15.789;MAF_USDA=10.588
NC_035079.1	20803816	.	A	G	.	.	MAF_INRAE=2.5;MAF_USDA=6.557
NC_035079.1	20803819	.	A	T	.	.	MAF_INRAE=15.789;MAF_USDA=10.588
NC_035079.1	20803822	.	T	C	.	.	MAF_INRAE=16.667;MAF_USDA=22.353
NC_035079.1	20803846	.	C	T	.	.	MAF_INRAE=15.789;MAF_USDA=12.5
NC_035079.1	20803859	.	G	T	.	.	MAF_INRAE=15.19;MAF_USDA=14.706
NC_035079.1	20803862	.	G	A	.	.	MAF_USDA=1.639
NC_035079.1	20803876	.	A	T	.	.	MAF_INRAE=3.333;MAF_USDA=14.118
NC_035079.1	20803983	.	C	G	.	.	MAF_INRAE=3.333;MAF_USDA=15.294
NC_035079.1	20804045	.	C	A	.	.	MAF_INRAE=19.62;MAF_USDA=49.412
NC_035079.1	20804246	.	T	G	.	.	MAF_INRAE=3.333;MAF_USDA=13.529
NC_035079.1	20804275	.	G	A	.	.	MAF_USDA=4.118
NC_035079.1	20804314	.	A	G	.	.	MAF_INRAE=8.861
NC_035079.1	20804317	.	C	T	.	.	MAF_INRAE=2.5
NC_035079.1	20804323	.	C	T	.	.	MAF_INRAE=4.43
NC_035079.1	20804399	.	A	G	.	.	MAF_INRAE=15.789;MAF_USDA=11.765
NC_035079.1	20804414	.	A	T	.	.	MAF_INRAE=45.57;MAF_USDA=8.235
NC_035079.1	20804482	.	C	T	.	.	MAF_INRAE=5.063;MAF_USDA=2.459
NC_035079.1	20804486	.	G	A	.	.	MAF_USDA=4.918
NC_035079.1	20804518	.	A	C	.	.	MAF_USDA=2.459
NC_035079.1	20804530	.	T	C	.	.	MAF_USDA=3.333
NC_035079.1	20804643	.	C	T	.	.	MAF_INRAE=25.949;MAF_USDA=39.412
NC_035079.1	20804772	.	T	A	.	.	MAF_USDA=13.934
NC_035079.1	20804829	.	C	A	.	.	MAF_USDA=4.098
NC_035079.1	20804838	.	C	T	.	.	MAF_INRAE=32.278;MAF_USDA=43.443
NC_035079.1	20804844	.	T	C	.	.	MAF_INRAE=32.278;MAF_USDA=42.623
NC_035079.1	20804845	.	C	T	.	.	MAF_INRAE=7.5
NC_035079.1	20804853	.	C	T	.	.	MAF_INRAE=35.443;MAF_USDA=35.246
NC_035079.1	20804873	.	T	C	.	.	MAF_INRAE=4.167;MAF_USDA=20.492
NC_035079.1	20804965	.	T	C	.	.	MAF_INRAE=6.667
NC_035079.1	20805040	.	G	T	.	.	MAF_INRAE=2.5
NC_035079.1	20805057	.	C	T	.	.	MAF_USDA=5.294
NC_035079.1	20805094	.	G	C	.	.	MAF_INRAE=14.167;MAF_USDA=16.471
NC_035079.1	20805130	.	C	T	.	.	MAF_USDA=4.098
NC_035079.1	20805143	.	G	T	.	.	MAF_USDA=1.667
NC_035079.1	20805145	.	A	G	.	.	MAF_INRAE=3.333;MAF_USDA=10.0
NC_035079.1	20805224	.	G	A	.	.	MAF_INRAE=5.263;MAF_USDA=14.118
NC_035079.1	20805293	.	T	C	.	.	MAF_INRAE=6.329;MAF_USDA=17.647
NC_035079.1	20805315	.	G	A	.	.	MAF_INRAE=6.329;MAF_USDA=14.118
NC_035079.1	20805321	.	G	A	.	.	MAF_INRAE=2.5;MAF_USDA=9.836
NC_035079.1	20805330	.	T	G	.	.	MAF_INRAE=6.329;MAF_USDA=14.118
NC_035079.1	20805447	.	T	G	.	.	MAF_INRAE=6.329;MAF_USDA=14.118
NC_035079.1	20805594	.	A	G	.	.	MAF_USDA=9.016
NC_035079.1	20805653	.	A	G	.	.	MAF_INRAE=4.167;MAF_USDA=13.529
NC_035079.1	20805691	.	C	G	.	.	MAF_INRAE=6.329;MAF_USDA=14.706
NC_035079.1	20805692	.	A	T	.	.	MAF_USDA=1.639
NC_035079.1	20805693	.	T	A	.	.	MAF_USDA=1.639
NC_035079.1	20805737	.	C	T	.	.	MAF_INRAE=6.329;MAF_USDA=14.118
NC_035079.1	20805744	.	G	A	.	.	MAF_INRAE=1.667;MAF_USDA=6.471
NC_035079.1	20805817	.	G	A	.	.	MAF_INRAE=1.667;MAF_USDA=1.639
NC_035079.1	20805871	.	G	T	.	.	MAF_USDA=1.639
NC_035079.1	20805872	.	G	A	.	.	MAF_USDA=1.639
NC_035079.1	20805873	.	C	A	.	.	MAF_USDA=1.639
NC_035079.1	20805875	.	G	T	.	.	MAF_INRAE=2.5;MAF_USDA=8.197
NC_035079.1	20805876	.	A	C	.	.	MAF_INRAE=2.5;MAF_USDA=8.197
NC_035079.1	20805916	.	A	G	.	.	MAF_INRAE=10.759;MAF_USDA=19.412
NC_035079.1	20805962	.	G	T	.	.	MAF_USDA=1.639
NC_035079.1	20805984	.	G	A	.	.	MAF_INRAE=5.696;MAF_USDA=25.294
NC_035079.1	20805989	.	C	T	.	.	MAF_INRAE=5.0;MAF_USDA=4.918
NC_035079.1	20806003	.	T	G	.	.	MAF_INRAE=4.43
NC_035079.1	20806046	.	G	A	.	.	MAF_INRAE=3.333
NC_035079.1	20806124	.	T	G	.	.	MAF_INRAE=6.329;MAF_USDA=15.882
NC_035079.1	20806142	.	A	C	.	.	MAF_INRAE=6.667;MAF_USDA=7.647
NC_035079.1	20806246	.	G	A	.	.	MAF_INRAE=6.329;MAF_USDA=14.706
NC_035079.1	20806257	.	G	T	.	.	MAF_USDA=3.279
NC_035079.1	20806269	.	T	A	.	.	MAF_USDA=4.118
NC_035079.1	20806335	.	T	G	.	.	MAF_USDA=3.529
NC_035079.1	20806345	.	C	T	.	.	MAF_INRAE=17.089;MAF_USDA=40.476
NC_035079.1	20806376	.	T	A	.	.	MAF_USDA=1.639
NC_035079.1	20806412	.	T	A	.	.	MAF_INRAE=6.667;MAF_USDA=7.647
NC_035079.1	20806424	.	T	G	.	.	MAF_INRAE=6.329;MAF_USDA=21.176
NC_035079.1	20806442	.	G	T	.	.	MAF_INRAE=15.789;MAF_USDA=5.294
NC_035079.1	20806467	.	G	T	.	.	MAF_INRAE=15.789;MAF_USDA=5.294
NC_035079.1	20806589	.	A	G	.	.	MAF_INRAE=6.667
NC_035079.1	20806595	.	G	A	.	.	MAF_INRAE=6.329;MAF_USDA=14.583
NC_035079.1	20806596	.	A	C	.	.	MAF_INRAE=3.333;MAF_USDA=21.176
NC_035079.1	20806612	.	C	T	.	.	MAF_INRAE=6.329;MAF_USDA=21.765
NC_035079.1	20806653	.	T	G	.	.	MAF_INRAE=6.329;MAF_USDA=22.353
NC_035079.1	20806654	.	T	G	.	.	MAF_INRAE=3.333;MAF_USDA=22.353
NC_035079.1	20806672	.	C	A	.	.	MAF_USDA=4.098
NC_035079.1	20806703	.	G	A	.	.	MAF_USDA=1.639
NC_035079.1	20806710	.	C	T	.	.	MAF_INRAE=40.506;MAF_USDA=32.941
NC_035079.1	20806836	.	C	T	.	.	MAF_USDA=2.976
NC_035079.1	20806909	.	C	T	.	.	MAF_USDA=1.639
NC_035079.1	20806947	.	C	T	.	.	MAF_INRAE=14.167;MAF_USDA=20.0
NC_035079.1	20806976	.	G	T	.	.	MAF_USDA=5.738
NC_035079.1	20806981	.	C	A	.	.	MAF_INRAE=3.333;MAF_USDA=5.882
NC_035079.1	20806993	.	T	A	.	.	MAF_USDA=6.557
NC_035079.1	20806997	.	G	C	.	.	MAF_INRAE=6.329;MAF_USDA=20.588
NC_035079.1	20807034	.	T	A	.	.	MAF_INRAE=6.329;MAF_USDA=20.0
NC_035079.1	20807035	.	C	T	.	.	MAF_USDA=11.765
NC_035079.1	20807045	.	C	A	.	.	MAF_INRAE=6.329;MAF_USDA=19.412
NC_035079.1	20807069	.	C	T	.	.	MAF_INRAE=5.833
NC_035079.1	20807087	.	C	T	.	.	MAF_USDA=6.557
NC_035079.1	20807121	.	T	A	.	.	MAF_USDA=1.639
NC_035079.1	20807152	.	G	A	.	.	MAF_INRAE=2.5;MAF_USDA=5.882
NC_035079.1	20807172	.	C	G	.	.	MAF_INRAE=5.696;MAF_USDA=21.176
NC_035079.1	20807287	.	A	C	.	.	MAF_USDA=2.353
NC_035079.1	20807305	.	A	G	.	.	MAF_USDA=4.918
NC_035079.1	20807321	.	G	T	.	.	MAF_INRAE=3.333;MAF_USDA=6.471
NC_035079.1	20807329	.	G	A	.	.	MAF_USDA=2.459
NC_035079.1	20807342	.	G	A	.	.	MAF_USDA=4.918
NC_035079.1	20807405	.	A	T	.	.	MAF_INRAE=2.5;MAF_USDA=5.738
NC_035079.1	20807420	.	A	T	.	.	MAF_INRAE=6.329;MAF_USDA=14.583
NC_035079.1	20807424	.	C	A	.	.	MAF_USDA=6.557
NC_035079.1	20807504	.	T	A	.	.	MAF_INRAE=14.557;MAF_USDA=19.412
NC_035079.1	20807515	.	C	T	.	.	MAF_USDA=1.639
NC_035079.1	20807517	.	C	A	.	.	MAF_USDA=1.639
NC_035079.1	20807528	.	G	A	.	.	MAF_USDA=4.118
NC_035079.1	20807541	.	A	C	.	.	MAF_USDA=1.639
NC_035079.1	20807542	.	A	T	.	.	MAF_USDA=1.639
NC_035079.1	20807543	.	A	C	.	.	MAF_USDA=1.639
NC_035079.1	20807579	.	C	T	.	.	MAF_INRAE=15.19;MAF_USDA=18.824
NC_035079.1	20807594	.	A	C	.	.	MAF_INRAE=3.333;MAF_USDA=8.333
NC_035079.1	20807605	.	G	T	.	.	MAF_INRAE=6.329;MAF_USDA=19.412
NC_035079.1	20807638	.	T	G	.	.	MAF_USDA=3.279
NC_035079.1	20807639	.	C	T	.	.	MAF_USDA=3.279
NC_035079.1	20807760	.	G	T	.	.	MAF_INRAE=15.19;MAF_USDA=18.824
NC_035079.1	20807786	.	A	C	.	.	MAF_INRAE=6.329;MAF_USDA=18.824
NC_035079.1	20807794	.	C	T	.	.	MAF_INRAE=24.684;MAF_USDA=49.412
NC_035079.1	20807808	.	G	A	.	.	MAF_INRAE=15.19;MAF_USDA=20.588
NC_035079.1	20807833	.	T	C	.	.	MAF_INRAE=6.329;MAF_USDA=23.529
NC_035079.1	20807866	.	A	T	.	.	MAF_USDA=1.639
NC_035079.1	20807895	.	C	T	.	.	MAF_USDA=4.118
NC_035079.1	20807908	.	G	T	.	.	MAF_INRAE=8.228;MAF_USDA=24.706
NC_035079.1	20807937	.	T	C	.	.	MAF_USDA=3.279
NC_035079.1	20808034	.	G	A	.	.	MAF_INRAE=15.789;MAF_USDA=5.294
NC_035079.1	20808048	.	G	T	.	.	MAF_INRAE=5.063;MAF_USDA=1.639
NC_035079.1	20808056	.	T	A	.	.	MAF_INRAE=14.167;MAF_USDA=18.235
NC_035079.1	20808176	.	C	A	.	.	MAF_INRAE=9.494;MAF_USDA=10.0
NC_035079.1	20808280	.	C	A	.	.	MAF_INRAE=3.333;MAF_USDA=2.941
NC_035079.1	20808299	.	T	C	.	.	MAF_USDA=2.459
NC_035079.1	20808336	.	T	G	.	.	MAF_INRAE=19.62;MAF_USDA=50.0
NC_035079.1	20808509	.	G	A	.	.	MAF_USDA=4.918
NC_035079.1	20808535	.	C	T	.	.	MAF_INRAE=3.333
NC_035079.1	20808594	.	T	C	.	.	MAF_USDA=2.083
NC_035079.1	20808596	.	T	A	.	.	MAF_INRAE=14.167;MAF_USDA=19.412
NC_035079.1	20808601	.	C	T	.	.	MAF_INRAE=6.329;MAF_USDA=16.471
NC_035079.1	20808630	.	C	G	.	.	MAF_USDA=3.279
NC_035079.1	20808812	.	G	C	.	.	MAF_USDA=4.098
NC_035079.1	20808823	.	A	G	.	.	MAF_USDA=4.098
NC_035079.1	20808862	.	C	T	.	.	MAF_INRAE=44.304;MAF_USDA=2.5
NC_035079.1	20808869	.	T	G	.	.	MAF_INRAE=17.089;MAF_USDA=42.857
NC_035079.1	20809014	.	T	G	.	.	MAF_INRAE=17.089;MAF_USDA=42.353
NC_035079.1	20809101	.	A	G	.	.	MAF_USDA=3.279
NC_035079.1	20809152	.	G	C	.	.	MAF_USDA=4.918
NC_035079.1	20809199	.	G	A	.	.	MAF_INRAE=3.333
NC_035079.1	20809334	.	A	T	.	.	MAF_INRAE=4.167;MAF_USDA=5.738
NC_035079.1	20809359	.	C	A	.	.	MAF_INRAE=3.333
NC_035079.1	20809423	.	C	G	.	.	MAF_INRAE=14.167;MAF_USDA=17.059
NC_035079.1	20809440	.	A	G	.	.	MAF_INRAE=4.43;MAF_USDA=8.824
NC_035079.1	20809453	.	C	T	.	.	MAF_INRAE=6.329;MAF_USDA=18.824
NC_035079.1	20809482	.	T	C	.	.	MAF_USDA=10.417
NC_035079.1	20809551	.	G	T	.	.	MAF_USDA=3.571
NC_035079.1	20809561	.	C	T	.	.	MAF_USDA=4.819
NC_035079.1	20809724	.	T	G	.	.	MAF_USDA=5.738
NC_035079.1	20809798	.	G	T	.	.	MAF_INRAE=42.5;MAF_USDA=17.059
NC_035079.1	20809809	.	G	A	.	.	MAF_USDA=1.639
NC_035079.1	20809837	.	C	T	.	.	MAF_USDA=1.639
NC_035079.1	20809856	.	C	A	.	.	MAF_USDA=2.459
NC_035079.1	20809939	.	G	A	.	.	MAF_USDA=7.377
NC_035079.1	20809962	.	A	G	.	.	MAF_INRAE=3.333;MAF_USDA=7.647
NC_035079.1	20809968	.	G	A	.	.	MAF_INRAE=14.167;MAF_USDA=18.235
NC_035079.1	20809970	.	A	G	.	.	MAF_INRAE=14.167;MAF_USDA=18.235
NC_035079.1	20810050	.	T	C	.	.	MAF_INRAE=5.063;MAF_USDA=2.353
NC_035079.1	20810067	.	A	T	.	.	MAF_INRAE=5.063;MAF_USDA=2.353
NC_035079.1	20810129	.	C	A	.	.	MAF_INRAE=14.167;MAF_USDA=17.647
NC_035079.1	20810197	.	A	T	.	.	MAF_INRAE=15.789;MAF_USDA=5.294
NC_035079.1	20810206	.	T	G	.	.	MAF_INRAE=6.329;MAF_USDA=17.647
NC_035079.1	20810244	.	C	T	.	.	MAF_INRAE=15.789;MAF_USDA=5.294
NC_035079.1	20810275	.	A	G	.	.	MAF_USDA=1.667
NC_035079.1	20810301	.	T	C	.	.	MAF_INRAE=3.333
NC_035079.1	20810306	.	C	T	.	.	MAF_INRAE=6.667;MAF_USDA=12.5
NC_035079.1	20810333	.	A	T	.	.	MAF_USDA=6.25
NC_035079.1	20810430	.	C	T	.	.	MAF_USDA=1.176
NC_035079.1	20810479	.	A	T	.	.	MAF_INRAE=10.127;MAF_USDA=2.941
NC_035079.1	20810515	.	A	G	.	.	MAF_INRAE=3.333
NC_035079.1	20810517	.	T	C	.	.	MAF_INRAE=3.333
NC_035079.1	20810527	.	G	T	.	.	MAF_USDA=4.167
NC_035079.1	20810538	.	C	T	.	.	MAF_USDA=4.167
NC_035079.1	20810548	.	G	A	.	.	MAF_INRAE=4.167;MAF_USDA=6.25
NC_035079.1	20810550	.	G	A	.	.	MAF_USDA=3.279
NC_035079.1	20810599	.	G	A	.	.	MAF_INRAE=5.063;MAF_USDA=1.667
NC_035079.1	20810667	.	C	A	.	.	MAF_USDA=2.542
NC_035079.1	20810738	.	T	C	.	.	MAF_USDA=8.333
NC_035079.1	20810753	.	C	T	.	.	MAF_USDA=6.25
NC_035079.1	20810757	.	C	T	.	.	MAF_USDA=8.333
NC_035079.1	20810834	.	C	A	.	.	MAF_INRAE=14.167;MAF_USDA=25.0
NC_035079.1	20810866	.	C	G	.	.	MAF_USDA=8.333
NC_035079.1	20810904	.	G	A	.	.	MAF_INRAE=4.167;MAF_USDA=8.333
NC_035079.1	20811043	.	A	G	.	.	MAF_INRAE=3.333;MAF_USDA=7.738
NC_035079.1	20811062	.	G	A	.	.	MAF_USDA=1.639
NC_035079.1	20811115	.	C	T	.	.	MAF_USDA=5.738
NC_035079.1	20811116	.	A	G	.	.	MAF_INRAE=4.167;MAF_USDA=18.235
NC_035079.1	20811134	.	G	A	.	.	MAF_USDA=10.417
NC_035079.1	20811155	.	G	C	.	.	MAF_USDA=3.529
NC_035079.1	20811170	.	A	G	.	.	MAF_INRAE=2.5;MAF_USDA=4.098
NC_035079.1	20811184	.	A	T	.	.	MAF_USDA=4.118
NC_035079.1	20811206	.	A	G	.	.	MAF_INRAE=3.333;MAF_USDA=20.588
NC_035079.1	20811255	.	G	A	.	.	MAF_INRAE=45.833;MAF_USDA=7.059
NC_035079.1	20811260	.	G	A	.	.	MAF_USDA=3.279
NC_035079.1	20811270	.	G	A	.	.	MAF_USDA=4.118
NC_035079.1	20811278	.	G	A	.	.	MAF_INRAE=3.333
NC_035079.1	20811282	.	C	T	.	.	MAF_INRAE=4.167;MAF_USDA=15.294
NC_035079.1	20811295	.	C	T	.	.	MAF_USDA=2.459
NC_035079.1	20811296	.	G	A	.	.	MAF_INRAE=15.0;MAF_USDA=20.588
NC_035079.1	20811331	.	G	A	.	.	MAF_USDA=2.459
NC_035079.1	20811415	.	T	C	.	.	MAF_USDA=10.417
NC_035079.1	20811417	.	C	T	.	.	MAF_INRAE=2.5
NC_035079.1	20811435	.	G	C	.	.	MAF_USDA=6.557
NC_035079.1	20811484	.	C	T	.	.	MAF_INRAE=15.833;MAF_USDA=20.0
NC_035079.1	20811486	.	G	A	.	.	MAF_INRAE=15.833;MAF_USDA=18.824
NC_035079.1	20811526	.	G	A	.	.	MAF_USDA=1.639
NC_035079.1	20811543	.	G	C	.	.	MAF_INRAE=15.0;MAF_USDA=5.882
NC_035079.1	20811578	.	C	T	.	.	MAF_USDA=1.695
NC_035079.1	20811603	.	G	A	.	.	MAF_INRAE=6.667
NC_035079.1	20811608	.	C	A	.	.	MAF_INRAE=4.167;MAF_USDA=18.824
NC_035079.1	20811647	.	C	T	.	.	MAF_INRAE=3.333
NC_035079.1	20811778	.	C	A	.	.	MAF_USDA=3.529
NC_035079.1	20811793	.	C	T	.	.	MAF_USDA=1.639
NC_035079.1	20811856	.	C	A	.	.	MAF_INRAE=16.667;MAF_USDA=18.235
NC_035079.1	20811887	.	A	G	.	.	MAF_INRAE=23.333;MAF_USDA=49.412
NC_035079.1	20811888	.	C	T	.	.	MAF_INRAE=3.333
NC_035079.1	20811963	.	C	T	.	.	MAF_USDA=4.098
NC_035079.1	20812009	.	G	T	.	.	MAF_USDA=4.098
NC_035079.1	20812087	.	C	T	.	.	MAF_INRAE=3.333;MAF_USDA=8.235
NC_035079.1	20812113	.	A	G	.	.	MAF_INRAE=4.167;MAF_USDA=21.429
NC_035079.1	20812115	.	A	C	.	.	MAF_INRAE=4.167;MAF_USDA=16.667
NC_035079.1	20812119	.	T	G	.	.	MAF_INRAE=4.167;MAF_USDA=17.857
NC_035079.1	20812153	.	G	C	.	.	MAF_INRAE=7.5
NC_035079.1	20812177	.	A	C	.	.	MAF_USDA=2.083
NC_035079.1	20812181	.	A	G	.	.	MAF_USDA=4.167
NC_035079.1	20812183	.	A	C	.	.	MAF_USDA=4.167
NC_035079.1	20812185	.	G	T	.	.	MAF_USDA=4.237
NC_035079.1	20812281	.	T	A	.	.	MAF_USDA=10.417
NC_035079.1	20812287	.	T	C	.	.	MAF_INRAE=4.43
NC_035079.1	20812297	.	C	T	.	.	MAF_INRAE=2.5
NC_035079.1	20812318	.	C	T	.	.	MAF_INRAE=13.291;MAF_USDA=7.647
NC_035079.1	20812333	.	A	G	.	.	MAF_USDA=3.529
NC_035079.1	20812370	.	T	A	.	.	MAF_INRAE=6.329;MAF_USDA=15.882
NC_035079.1	20812437	.	G	A	.	.	MAF_INRAE=44.937;MAF_USDA=7.647
NC_035079.1	20812474	.	T	C	.	.	MAF_INRAE=14.167;MAF_USDA=18.235
NC_035079.1	20812612	.	G	A	.	.	MAF_USDA=12.5
NC_035079.1	20812653	.	T	C	.	.	MAF_USDA=3.279
NC_035079.1	20812705	.	G	A	.	.	MAF_USDA=4.098
NC_035079.1	20812710	.	A	G	.	.	MAF_INRAE=18.987;MAF_USDA=48.235
NC_035079.1	20812777	.	C	A	.	.	MAF_USDA=4.918
NC_035079.1	20812819	.	T	A	.	.	MAF_INRAE=14.167;MAF_USDA=18.824
NC_035079.1	20812853	.	T	A	.	.	MAF_USDA=4.098
NC_035079.1	20812942	.	G	C	.	.	MAF_INRAE=15.789;MAF_USDA=5.294
NC_035079.1	20812990	.	A	C	.	.	MAF_USDA=1.639
NC_035079.1	20813036	.	C	G	.	.	MAF_USDA=4.098
NC_035079.1	20813263	.	C	T	.	.	MAF_INRAE=4.43;MAF_USDA=3.279
NC_035079.1	20813372	.	G	T	.	.	MAF_INRAE=45.57;MAF_USDA=7.059
NC_035079.1	20813438	.	A	G	.	.	MAF_USDA=10.656
NC_035079.1	20813456	.	G	A	.	.	MAF_INRAE=6.329;MAF_USDA=17.647
NC_035079.1	20813484	.	G	A	.	.	MAF_USDA=12.5
NC_035079.1	20813495	.	A	C	.	.	MAF_USDA=12.5
NC_035079.1	20813496	.	G	A	.	.	MAF_USDA=14.583
NC_035079.1	20813507	.	T	C	.	.	MAF_USDA=4.918
NC_035079.1	20813548	.	T	C	.	.	MAF_USDA=14.754
NC_035079.1	20813552	.	A	T	.	.	MAF_USDA=10.417
NC_035079.1	20813555	.	A	C	.	.	MAF_USDA=13.115
NC_035079.1	20813560	.	C	A	.	.	MAF_USDA=12.295
NC_035079.1	20813565	.	T	A	.	.	MAF_USDA=11.475
NC_035079.1	20813639	.	C	T	.	.	MAF_USDA=4.918
NC_035079.1	20813668	.	T	G	.	.	MAF_INRAE=13.333;MAF_USDA=18.235
NC_035079.1	20813704	.	C	T	.	.	MAF_USDA=4.918
NC_035079.1	20813712	.	A	T	.	.	MAF_INRAE=5.696;MAF_USDA=15.294
NC_035079.1	20813744	.	G	T	.	.	MAF_USDA=1.639
NC_035079.1	20813825	.	T	C	.	.	MAF_USDA=4.167
NC_035079.1	20813904	.	C	T	.	.	MAF_USDA=1.639
NC_035079.1	20813911	.	G	A	.	.	MAF_USDA=4.098
NC_035079.1	20813950	.	T	C	.	.	MAF_INRAE=6.329;MAF_USDA=14.706
NC_035079.1	20813969	.	T	A	.	.	MAF_USDA=3.529
NC_035079.1	20814082	.	A	G	.	.	MAF_INRAE=17.089;MAF_USDA=14.118
NC_035079.1	20814231	.	T	C	.	.	MAF_INRAE=15.789;MAF_USDA=5.882
NC_035079.1	20814320	.	C	A	.	.	MAF_INRAE=5.063;MAF_USDA=1.639
NC_035079.1	20814356	.	C	A	.	.	MAF_INRAE=3.333
NC_035079.1	20814380	.	G	T	.	.	MAF_INRAE=3.333;MAF_USDA=7.647
NC_035079.1	20814516	.	A	G	.	.	MAF_USDA=3.279
NC_035079.1	20814519	.	T	G	.	.	MAF_USDA=4.098
NC_035079.1	20814538	.	C	G	.	.	MAF_INRAE=2.5
NC_035079.1	20814544	.	TAAAAAAAAAAT	TAAAAAAAAAAA	.	.	MAF_USDA=20.833
NC_035079.1	20814555	.	T	A	.	.	MAF_INRAE=47.468
NC_035079.1	20814620	.	G	C	.	.	MAF_USDA=9.016
NC_035079.1	20814684	.	G	C	.	.	MAF_INRAE=2.5
NC_035079.1	20814739	.	G	T	.	.	MAF_USDA=17.647
NC_035079.1	20814851	.	A	T	.	.	MAF_USDA=10.417
NC_035079.1	20814920	.	A	C	.	.	MAF_USDA=4.098
NC_035079.1	20814948	.	G	A	.	.	MAF_USDA=3.279
NC_035079.1	20814949	.	T	C	.	.	MAF_INRAE=5.263;MAF_USDA=8.333
NC_035079.1	20815025	.	T	G	.	.	MAF_USDA=4.118
NC_035079.1	20815037	.	T	G	.	.	MAF_INRAE=5.063;MAF_USDA=1.639
NC_035079.1	20815225	.	G	A	.	.	MAF_USDA=6.25
NC_035079.1	20815270	.	G	A	.	.	MAF_INRAE=25.949;MAF_USDA=38.235
NC_035079.1	20815371	.	C	A	.	.	MAF_USDA=3.448
NC_035079.1	20815380	.	G	C	.	.	MAF_INRAE=5.263
NC_035079.1	20815550	.	C	T	.	.	MAF_INRAE=13.333;MAF_USDA=22.941
NC_035079.1	20815590	.	G	A	.	.	MAF_USDA=3.279
NC_035079.1	20815664	.	C	G	.	.	MAF_INRAE=27.215;MAF_USDA=40.0
NC_035079.1	20815750	.	G	T	.	.	MAF_INRAE=14.557;MAF_USDA=31.765
NC_035079.1	20815764	.	C	T	.	.	MAF_INRAE=13.333;MAF_USDA=21.765
NC_035079.1	20815787	.	C	T	.	.	MAF_INRAE=15.789;MAF_USDA=4.706
NC_035079.1	20815972	.	G	A	.	.	MAF_USDA=1.639
NC_035079.1	20815987	.	C	T	.	.	MAF_USDA=4.918
NC_035079.1	20815997	.	C	A	.	.	MAF_USDA=4.098
NC_035079.1	20816014	.	T	A	.	.	MAF_USDA=4.098
NC_035079.1	20816058	.	A	G	.	.	MAF_INRAE=5.063;MAF_USDA=2.941
NC_035079.1	20816075	.	A	G	.	.	MAF_INRAE=8.333;MAF_USDA=14.754
NC_035079.1	20816143	.	T	G	.	.	MAF_USDA=4.918
NC_035079.1	20816225	.	T	C	.	.	MAF_USDA=1.639
NC_035079.1	20816293	.	GAAAAAG	GAAAAAT	.	.	MAF_USDA=18.75
NC_035079.1	20816299	.	G	T	.	.	MAF_INRAE=46.203;MAF_USDA=6.557
NC_035079.1	20816363	.	C	G	.	.	MAF_USDA=10.417
NC_035079.1	20816420	.	A	G	.	.	MAF_USDA=4.918
NC_035079.1	20816527	.	A	T	.	.	MAF_INRAE=15.19;MAF_USDA=33.333
NC_035079.1	20816545	.	G	T	.	.	MAF_INRAE=25.949;MAF_USDA=41.667
NC_035079.1	20816575	.	C	T	.	.	MAF_INRAE=5.063;MAF_USDA=1.639
NC_035079.1	20816796	.	T	G	.	.	MAF_USDA=1.639
NC_035079.1	20816949	.	C	A	.	.	MAF_INRAE=18.354;MAF_USDA=20.0
NC_035079.1	20817036	.	G	T	.	.	MAF_INRAE=15.823;MAF_USDA=35.294
NC_035079.1	20817082	.	G	C	.	.	MAF_INRAE=5.0;MAF_USDA=12.295
NC_035079.1	20817089	.	T	G	.	.	MAF_USDA=1.639
NC_035079.1	20817120	.	A	T	.	.	MAF_INRAE=5.0;MAF_USDA=11.475
NC_035079.1	20817182	.	G	A	.	.	MAF_INRAE=13.333;MAF_USDA=18.824
NC_035079.1	20817185	.	G	A	.	.	MAF_INRAE=45.57;MAF_USDA=7.647
NC_035079.1	20817216	.	A	G	.	.	MAF_INRAE=39.167;MAF_USDA=31.176
NC_035079.1	20817314	.	T	A	.	.	MAF_INRAE=10.127;MAF_USDA=5.294
NC_035079.1	20817323	.	G	C	.	.	MAF_INRAE=36.709;MAF_USDA=31.176
NC_035079.1	20817373	.	C	T	.	.	MAF_INRAE=10.127;MAF_USDA=8.235
NC_035079.1	20817420	.	G	A	.	.	MAF_INRAE=1.667
NC_035079.1	20817678	.	G	C	.	.	MAF_INRAE=36.076;MAF_USDA=32.353
NC_035079.1	20817710	.	C	T	.	.	MAF_USDA=3.529
NC_035079.1	20817711	.	G	A	.	.	MAF_USDA=6.25
NC_035079.1	20817830	.	T	A	.	.	MAF_INRAE=15.789;MAF_USDA=4.118
NC_035079.1	20817887	.	G	A	.	.	MAF_USDA=4.098
NC_035079.1	20817918	.	A	T	.	.	MAF_INRAE=6.667
NC_035079.1	20817985	.	G	A	.	.	MAF_INRAE=15.19;MAF_USDA=37.5
NC_035079.1	20818124	.	C	T	.	.	MAF_INRAE=15.789;MAF_USDA=13.529
NC_035079.1	20818261	.	G	A	.	.	MAF_INRAE=3.333
NC_035079.1	20818352	.	G	T	.	.	MAF_INRAE=36.709;MAF_USDA=34.706
NC_035079.1	20818372	.	A	G	.	.	MAF_INRAE=19.62;MAF_USDA=24.706
NC_035079.1	20818373	.	C	A	.	.	MAF_INRAE=22.5;MAF_USDA=24.706
NC_035079.1	20818386	.	C	T	.	.	MAF_USDA=4.118
NC_035079.1	20818426	.	C	T	.	.	MAF_USDA=22.353
NC_035079.1	20818437	.	T	G	.	.	MAF_INRAE=40.0;MAF_USDA=35.417
NC_035079.1	20818451	.	T	A	.	.	MAF_INRAE=36.076;MAF_USDA=31.765
NC_035079.1	20818476	.	T	A	.	.	MAF_USDA=2.459
NC_035079.1	20818500	.	C	T	.	.	MAF_INRAE=2.5;MAF_USDA=1.639
NC_035079.1	20818598	.	C	A	.	.	MAF_USDA=4.118
NC_035079.1	20818685	.	T	A	.	.	MAF_INRAE=2.5;MAF_USDA=5.738
NC_035079.1	20818740	.	A	C	.	.	MAF_INRAE=4.43;MAF_USDA=5.882
NC_035079.1	20818816	.	C	A	.	.	MAF_INRAE=5.063;MAF_USDA=18.852
NC_035079.1	20818830	.	T	C	.	.	MAF_INRAE=24.684;MAF_USDA=49.412
NC_035079.1	20818851	.	G	A	.	.	MAF_USDA=4.118
NC_035079.1	20818888	.	C	T	.	.	MAF_INRAE=14.167;MAF_USDA=18.235
NC_035079.1	20818945	.	A	C	.	.	MAF_INRAE=36.076;MAF_USDA=28.824
NC_035079.1	20819005	.	G	A	.	.	MAF_INRAE=6.962;MAF_USDA=6.471
NC_035079.1	20819014	.	G	T	.	.	MAF_USDA=1.639
NC_035079.1	20819066	.	C	T	.	.	MAF_USDA=5.0
NC_035079.1	20819088	.	T	C	.	.	MAF_USDA=10.417
NC_035079.1	20819150	.	C	G	.	.	MAF_INRAE=2.5;MAF_USDA=7.059
NC_035079.1	20819199	.	T	G	.	.	MAF_INRAE=3.333;MAF_USDA=15.294
NC_035079.1	20819204	.	G	A	.	.	MAF_USDA=14.706
NC_035079.1	20819205	.	T	A	.	.	MAF_USDA=14.706
NC_035079.1	20819206	.	C	T	.	.	MAF_INRAE=2.5;MAF_USDA=2.459
NC_035079.1	20819438	.	A	T	.	.	MAF_INRAE=5.063
NC_035079.1	20819443	.	T	G	.	.	MAF_USDA=6.557
NC_035079.1	20819546	.	C	T	.	.	MAF_INRAE=5.063;MAF_USDA=1.639
NC_035079.1	20819689	.	A	C	.	.	MAF_INRAE=5.0;MAF_USDA=6.557
NC_035079.1	20819790	.	G	A	.	.	MAF_USDA=1.639
NC_035079.1	20819918	.	G	A	.	.	MAF_USDA=3.279
NC_035079.1	20819960	.	T	C	.	.	MAF_USDA=1.667
NC_035079.1	20820028	.	A	G	.	.	MAF_USDA=4.098
NC_035079.1	20820199	.	A	C	.	.	MAF_INRAE=2.5
NC_035079.1	20820288	.	G	C	.	.	MAF_USDA=1.639
NC_035079.1	20820305	.	T	A	.	.	MAF_USDA=1.639
NC_035079.1	20820330	.	A	T	.	.	MAF_INRAE=17.722;MAF_USDA=25.294
NC_035079.1	20820466	.	T	C	.	.	MAF_INRAE=5.0;MAF_USDA=4.098
NC_035079.1	20820544	.	A	T	.	.	MAF_USDA=1.639
NC_035079.1	20820545	.	A	G	.	.	MAF_USDA=2.459
NC_035079.1	20820584	.	G	A	.	.	MAF_INRAE=4.43;MAF_USDA=1.667
NC_035079.1	20820633	.	A	T	.	.	MAF_INRAE=2.5
NC_035079.1	20820714	.	C	T	.	.	MAF_USDA=7.647
NC_035079.1	20820806	.	A	T	.	.	MAF_USDA=4.118
NC_035079.1	20821048	.	G	A	.	.	MAF_USDA=8.824
NC_035079.1	20821051	.	G	A	.	.	MAF_USDA=3.279
NC_035079.1	20821081	.	G	A	.	.	MAF_USDA=4.098
NC_035079.1	20821128	.	A	T	.	.	MAF_INRAE=4.167;MAF_USDA=10.417
NC_035079.1	20821274	.	G	A	.	.	MAF_USDA=3.279
NC_035079.1	20821280	.	A	G	.	.	MAF_INRAE=7.595;MAF_USDA=5.294
NC_035079.1	20821467	.	T	G	.	.	MAF_USDA=3.529
NC_035079.1	20821490	.	C	A	.	.	MAF_USDA=4.118
NC_035079.1	20821497	.	C	A	.	.	MAF_USDA=4.098
NC_035079.1	20821511	.	G	T	.	.	MAF_USDA=10.417
NC_035079.1	20821858	.	C	A	.	.	MAF_USDA=4.918
NC_035079.1	20822026	.	C	A	.	.	MAF_USDA=3.529
NC_035079.1	20822036	.	A	G	.	.	MAF_USDA=34.118
NC_035079.1	20822081	.	G	A	.	.	MAF_USDA=31.765
NC_035079.1	20822119	.	G	A	.	.	MAF_USDA=3.529
NC_035079.1	20822155	.	A	C	.	.	MAF_USDA=4.918
NC_035079.1	20822161	.	T	G	.	.	MAF_USDA=9.016
NC_035079.1	20822177	.	A	G	.	.	MAF_USDA=1.639
NC_035079.1	20822204	.	C	T	.	.	MAF_USDA=1.639
NC_035079.1	20822258	.	C	A	.	.	MAF_USDA=5.294
NC_035079.1	20822279	.	A	G	.	.	MAF_USDA=26.471
NC_035079.1	20822332	.	A	G	.	.	MAF_USDA=6.557
NC_035079.1	20822405	.	T	C	.	.	MAF_USDA=4.118
NC_035079.1	20822469	.	A	G	.	.	MAF_USDA=4.118
NC_035079.1	20822491	.	A	C	.	.	MAF_USDA=8.197
NC_035079.1	20822524	.	G	A	.	.	MAF_INRAE=5.0
NC_035079.1	20822527	.	A	G	.	.	MAF_USDA=16.471
NC_035079.1	20822528	.	T	G	.	.	MAF_INRAE=4.167
NC_035079.1	20822612	.	T	A	.	.	MAF_USDA=1.639
NC_035079.1	20822613	.	A	C	.	.	MAF_USDA=1.639
NC_035079.1	20822657	.	G	T	.	.	MAF_USDA=2.5
NC_035079.1	20822716	.	C	G	.	.	MAF_USDA=1.639
NC_035079.1	20822744	.	G	T	.	.	MAF_INRAE=5.063
NC_035079.1	20822761	.	A	C	.	.	MAF_USDA=10.0
NC_035079.1	20822773	.	A	T	.	.	MAF_INRAE=19.62;MAF_USDA=27.059
NC_035079.1	20822825	.	G	T	.	.	MAF_USDA=2.941
NC_035079.1	20822829	.	A	G	.	.	MAF_INRAE=10.127;MAF_USDA=34.706
NC_035079.1	20822838	.	A	G	.	.	MAF_USDA=17.059
NC_035079.1	20822842	.	C	T	.	.	MAF_INRAE=20.253;MAF_USDA=27.059
NC_035079.1	20822845	.	C	G	.	.	MAF_INRAE=19.167;MAF_USDA=26.471
NC_035079.1	20822862	.	G	A	.	.	MAF_INRAE=4.43;MAF_USDA=2.459
NC_035079.1	20822979	.	A	C	.	.	MAF_USDA=3.279
NC_035079.1	20823018	.	G	A	.	.	MAF_INRAE=43.671;MAF_USDA=2.459
NC_035079.1	20823052	.	C	A	.	.	MAF_USDA=2.459
NC_035079.1	20823072	.	T	G	.	.	MAF_INRAE=20.253;MAF_USDA=26.471
NC_035079.1	20823078	.	T	C	.	.	MAF_INRAE=20.253;MAF_USDA=29.412
NC_035079.1	20823080	.	C	T	.	.	MAF_INRAE=21.667;MAF_USDA=28.824
NC_035079.1	20823121	.	G	A	.	.	MAF_USDA=1.639
NC_035079.1	20823123	.	A	G	.	.	MAF_USDA=1.639
NC_035079.1	20823170	.	T	A	.	.	MAF_USDA=1.639
NC_035079.1	20823189	.	G	T	.	.	MAF_INRAE=19.62;MAF_USDA=28.824
NC_035079.1	20823231	.	T	A	.	.	MAF_INRAE=5.063;MAF_USDA=1.639
NC_035079.1	20823315	.	G	T	.	.	MAF_INRAE=24.684;MAF_USDA=27.647
NC_035079.1	20823320	.	G	T	.	.	MAF_INRAE=15.789;MAF_USDA=4.118
NC_035079.1	20823349	.	C	T	.	.	MAF_INRAE=10.127;MAF_USDA=24.118
NC_035079.1	20823368	.	C	T	.	.	MAF_INRAE=5.063;MAF_USDA=1.639
NC_035079.1	20823418	.	C	A	.	.	MAF_USDA=4.118
NC_035079.1	20823419	.	C	A	.	.	MAF_USDA=1.639
NC_035079.1	20823467	.	C	T	.	.	MAF_USDA=1.639
NC_035079.1	20823488	.	G	A	.	.	MAF_USDA=1.639
NC_035079.1	20823503	.	C	T	.	.	MAF_USDA=10.417
NC_035079.1	20823536	.	T	G	.	.	MAF_USDA=4.098
NC_035079.1	20823593	.	A	T	.	.	MAF_INRAE=2.5
NC_035079.1	20823682	.	C	T	.	.	MAF_USDA=1.639
NC_035079.1	20823702	.	A	T	.	.	MAF_USDA=10.417
NC_035079.1	20823729	.	G	A	.	.	MAF_INRAE=10.127;MAF_USDA=26.471
NC_035079.1	20823748	.	G	A	.	.	MAF_USDA=1.639
NC_035079.1	20823789	.	C	T	.	.	MAF_USDA=1.639
NC_035079.1	20823811	.	T	C	.	.	MAF_INRAE=24.684;MAF_USDA=28.824
NC_035079.1	20823843	.	C	T	.	.	MAF_INRAE=10.127;MAF_USDA=6.471
NC_035079.1	20823895	.	G	A	.	.	MAF_INRAE=2.5
NC_035079.1	20823896	.	G	T	.	.	MAF_INRAE=5.063;MAF_USDA=2.941
NC_035079.1	20823967	.	C	T	.	.	MAF_USDA=2.459
NC_035079.1	20824036	.	G	T	.	.	MAF_INRAE=10.127;MAF_USDA=15.294
NC_035079.1	20824065	.	C	A	.	.	MAF_USDA=1.667
NC_035079.1	20824131	.	A	T	.	.	MAF_INRAE=5.0;MAF_USDA=3.279
NC_035079.1	20824159	.	G	T	.	.	MAF_INRAE=10.127;MAF_USDA=33.529
NC_035079.1	20824212	.	C	G	.	.	MAF_INRAE=10.127;MAF_USDA=15.476
NC_035079.1	20824221	.	A	G	.	.	MAF_USDA=1.667
NC_035079.1	20824253	.	A	T	.	.	MAF_INRAE=10.127;MAF_USDA=29.518
NC_035079.1	20824284	.	C	A	.	.	MAF_USDA=12.5
NC_035079.1	20824285	.	A	T	.	.	MAF_INRAE=5.063
NC_035079.1	20824287	.	A	G	.	.	MAF_INRAE=5.0;MAF_USDA=3.39
NC_035079.1	20824328	.	G	A	.	.	MAF_USDA=5.932
NC_035079.1	20824361	.	C	A	.	.	MAF_INRAE=4.43
NC_035079.1	20824431	.	T	G	.	.	MAF_INRAE=17.089;MAF_USDA=33.333
NC_035079.1	20824567	.	T	A	.	.	MAF_INRAE=7.5;MAF_USDA=6.25
NC_035079.1	20824568	.	A	C	.	.	MAF_INRAE=7.5
NC_035079.1	20824609	.	A	T	.	.	MAF_INRAE=1.667
NC_035079.1	20824632	.	C	T	.	.	MAF_INRAE=20.833;MAF_USDA=39.583
NC_035079.1	20824655	.	C	A	.	.	MAF_INRAE=48.101;MAF_USDA=6.78
NC_035079.1	20824656	.	A	T	.	.	MAF_INRAE=46.667;MAF_USDA=5.085
NC_035079.1	20824706	.	C	T	.	.	MAF_USDA=1.724
NC_035079.1	20824845	.	G	A	.	.	MAF_INRAE=25.316;MAF_USDA=36.145
NC_035079.1	20824862	.	T	A	.	.	MAF_USDA=5.932
NC_035079.1	20825024	.	C	A	.	.	MAF_INRAE=2.5
NC_035079.1	20825064	.	G	A	.	.	MAF_INRAE=2.5
NC_035079.1	20825099	.	G	A	.	.	MAF_USDA=8.333
NC_035079.1	20825118	.	G	T	.	.	MAF_USDA=1.695
NC_035079.1	20825428	.	G	C	.	.	MAF_USDA=8.333
NC_035079.1	20825713	.	C	T	.	.	MAF_USDA=27.083
NC_035079.1	20825768	.	G	C	.	.	MAF_USDA=10.417
NC_035079.1	20825848	.	A	C	.	.	MAF_USDA=47.917
NC_035079.1	20825920	.	C	G	.	.	MAF_USDA=25.0
NC_035079.1	20825976	.	G	T	.	.	MAF_INRAE=5.0;MAF_USDA=3.279
NC_035079.1	20825981	.	A	C	.	.	MAF_INRAE=2.5;MAF_USDA=4.918
NC_035079.1	20826022	.	T	A	.	.	MAF_INRAE=15.789;MAF_USDA=4.118
NC_035079.1	20826078	.	C	T	.	.	MAF_INRAE=1.667
NC_035079.1	20826126	.	T	G	.	.	MAF_INRAE=37.342;MAF_USDA=31.25
NC_035079.1	20826217	.	C	A	.	.	MAF_USDA=1.639
NC_035079.1	20826221	.	T	A	.	.	MAF_INRAE=19.62;MAF_USDA=23.529
NC_035079.1	20826237	.	T	C	.	.	MAF_INRAE=2.5
NC_035079.1	20826290	.	A	C	.	.	MAF_INRAE=2.5;MAF_USDA=1.639
NC_035079.1	20826357	.	A	G	.	.	MAF_USDA=10.0
NC_035079.1	20826452	.	T	G	.	.	MAF_USDA=4.918
NC_035079.1	20826469	.	A	T	.	.	MAF_INRAE=32.278;MAF_USDA=28.824
NC_035079.1	20826531	.	A	C	.	.	MAF_INRAE=19.62;MAF_USDA=28.235
NC_035079.1	20826608	.	G	C	.	.	MAF_USDA=1.639
NC_035079.1	20826650	.	A	G	.	.	MAF_INRAE=18.987;MAF_USDA=21.176
NC_035079.1	20826706	.	G	T	.	.	MAF_INRAE=20.253;MAF_USDA=22.941
NC_035079.1	20826753	.	C	G	.	.	MAF_INRAE=14.167;MAF_USDA=19.412
NC_035079.1	20826908	.	C	A	.	.	MAF_USDA=4.706
NC_035079.1	20826925	.	T	C	.	.	MAF_INRAE=19.62;MAF_USDA=23.529
NC_035079.1	20826958	.	G	T	.	.	MAF_USDA=13.934
NC_035079.1	20826959	.	C	T	.	.	MAF_USDA=14.754
NC_035079.1	20826981	.	C	T	.	.	MAF_USDA=3.279
NC_035079.1	20827057	.	G	A	.	.	MAF_USDA=20.588
NC_035079.1	20827058	.	G	A	.	.	MAF_USDA=20.0
NC_035079.1	20827059	.	T	C	.	.	MAF_USDA=20.0
NC_035079.1	20827060	.	C	A	.	.	MAF_USDA=20.588
NC_035079.1	20827072	.	T	A	.	.	MAF_USDA=1.639
NC_035079.1	20827186	.	C	A	.	.	MAF_INRAE=5.063;MAF_USDA=15.294
NC_035079.1	20827187	.	C	T	.	.	MAF_INRAE=10.0;MAF_USDA=30.0
NC_035079.1	20827205	.	C	T	.	.	MAF_INRAE=21.519;MAF_USDA=24.118
NC_035079.1	20827223	.	C	A	.	.	MAF_USDA=1.639
NC_035079.1	20827242	.	G	A	.	.	MAF_INRAE=5.263
NC_035079.1	20827298	.	G	T	.	.	MAF_INRAE=5.063;MAF_USDA=1.639
NC_035079.1	20827323	.	A	G	.	.	MAF_INRAE=48.101;MAF_USDA=8.824
NC_035079.1	20827387	.	A	T	.	.	MAF_INRAE=19.62;MAF_USDA=23.529
NC_035079.1	20827419	.	A	T	.	.	MAF_INRAE=2.5
NC_035079.1	20827480	.	G	T	.	.	MAF_USDA=4.118
NC_035079.1	20827621	.	C	A	.	.	MAF_INRAE=4.167;MAF_USDA=4.706
NC_035079.1	20827629	.	A	T	.	.	MAF_INRAE=14.557;MAF_USDA=7.647
NC_035079.1	20827634	.	C	A	.	.	MAF_USDA=4.098
NC_035079.1	20827713	.	A	C	.	.	MAF_INRAE=4.167;MAF_USDA=10.417
NC_035079.1	20827739	.	C	A	.	.	MAF_INRAE=4.43;MAF_USDA=3.279
NC_035079.1	20827746	.	G	A	.	.	MAF_USDA=10.417
NC_035079.1	20827776	.	G	T	.	.	MAF_INRAE=4.43;MAF_USDA=12.941
NC_035079.1	20827872	.	G	A	.	.	MAF_INRAE=15.0;MAF_USDA=18.235
NC_035079.1	20827922	.	C	T	.	.	MAF_INRAE=15.789;MAF_USDA=4.118
NC_035079.1	20828011	.	A	G	.	.	MAF_INRAE=32.5;MAF_USDA=43.75
NC_035079.1	20828023	.	C	T	.	.	MAF_USDA=7.377
NC_035079.1	20828082	.	C	T	.	.	MAF_INRAE=31.646;MAF_USDA=47.647
NC_035079.1	20828089	.	T	G	.	.	MAF_USDA=5.882
NC_035079.1	20828217	.	C	A	.	.	MAF_USDA=18.235
NC_035079.1	20828257	.	T	A	.	.	MAF_USDA=1.639
NC_035079.1	20828288	.	T	G	.	.	MAF_USDA=5.738
NC_035079.1	20828330	.	G	T	.	.	MAF_USDA=8.824
NC_035079.1	20828339	.	C	A	.	.	MAF_INRAE=1.667
NC_035079.1	20828422	.	G	C	.	.	MAF_INRAE=13.333;MAF_USDA=17.647
NC_035079.1	20828583	.	C	T	.	.	MAF_INRAE=35.443;MAF_USDA=35.246
NC_035079.1	20828584	.	G	A	.	.	MAF_USDA=12.295
NC_035079.1	20828627	.	A	T	.	.	MAF_USDA=1.639
NC_035079.1	20828651	.	G	T	.	.	MAF_USDA=4.098
NC_035079.1	20828675	.	T	C	.	.	MAF_INRAE=46.667;MAF_USDA=23.529
NC_035079.1	20828783	.	C	T	.	.	MAF_INRAE=2.5
NC_035079.1	20828846	.	A	C	.	.	MAF_INRAE=15.19;MAF_USDA=22.353
NC_035079.1	20828874	.	T	C	.	.	MAF_USDA=1.639
NC_035079.1	20828931	.	C	T	.	.	MAF_INRAE=3.333
NC_035079.1	20828965	.	G	A	.	.	MAF_USDA=1.639
NC_035079.1	20829172	.	T	G	.	.	MAF_INRAE=10.759;MAF_USDA=30.0
NC_035079.1	20829213	.	G	A	.	.	MAF_INRAE=44.304;MAF_USDA=2.459
NC_035079.1	20829214	.	T	A	.	.	MAF_INRAE=3.333;MAF_USDA=3.279
NC_035079.1	20829278	.	C	G	.	.	MAF_USDA=1.639
NC_035079.1	20829279	.	T	C	.	.	MAF_USDA=1.639
NC_035079.1	20829298	.	C	T	.	.	MAF_INRAE=3.333
NC_035079.1	20829320	.	A	T	.	.	MAF_USDA=1.639
NC_035079.1	20829341	.	A	C	.	.	MAF_INRAE=47.468;MAF_USDA=21.765
NC_035079.1	20829372	.	A	T	.	.	MAF_USDA=1.639
NC_035079.1	20829373	.	A	T	.	.	MAF_USDA=1.639
NC_035079.1	20829431	.	C	A	.	.	MAF_INRAE=14.167;MAF_USDA=18.235
NC_035079.1	20829448	.	C	T	.	.	MAF_USDA=1.639
NC_035079.1	20829449	.	G	A	.	.	MAF_INRAE=47.468;MAF_USDA=20.588
NC_035079.1	20829456	.	T	C	.	.	MAF_USDA=1.639
NC_035079.1	20829491	.	T	A	.	.	MAF_INRAE=24.684;MAF_USDA=24.118
NC_035079.1	20829712	.	A	C	.	.	MAF_USDA=1.639
NC_035079.1	20829717	.	A	T	.	.	MAF_INRAE=35.443;MAF_USDA=46.471
NC_035079.1	20829719	.	A	T	.	.	MAF_USDA=1.639
NC_035079.1	20829723	.	A	G	.	.	MAF_USDA=2.353
NC_035079.1	20829746	.	G	A	.	.	MAF_USDA=1.639
NC_035079.1	20829766	.	T	A	.	.	MAF_USDA=2.459
NC_035079.1	20829798	.	T	C	.	.	MAF_USDA=4.918
NC_035079.1	20829806	.	G	T	.	.	MAF_USDA=6.25
NC_035079.1	20829810	.	A	C	.	.	MAF_INRAE=48.101;MAF_USDA=14.118
NC_035079.1	20829811	.	T	A	.	.	MAF_INRAE=46.667;MAF_USDA=14.118
NC_035079.1	20829868	.	T	A	.	.	MAF_INRAE=2.5
NC_035079.1	20829906	.	G	T	.	.	MAF_INRAE=48.101;MAF_USDA=14.706
NC_035079.1	20829965	.	A	C	.	.	MAF_INRAE=46.667;MAF_USDA=12.941
NC_035079.1	20829996	.	T	A	.	.	MAF_USDA=1.639
NC_035079.1	20830003	.	A	T	.	.	MAF_USDA=1.639
NC_035079.1	20830006	.	A	C	.	.	MAF_INRAE=47.468;MAF_USDA=17.059
NC_035079.1	20830055	.	T	G	.	.	MAF_INRAE=37.342;MAF_USDA=35.417
NC_035079.1	20830062	.	C	T	.	.	MAF_USDA=4.706
NC_035079.1	20830072	.	G	A	.	.	MAF_USDA=1.639
NC_035079.1	20830110	.	A	C	.	.	MAF_INRAE=10.127;MAF_USDA=22.941
NC_035079.1	20830132	.	G	A	.	.	MAF_INRAE=13.924;MAF_USDA=9.412
NC_035079.1	20830138	.	A	C	.	.	MAF_INRAE=2.5
NC_035079.1	20830170	.	A	G	.	.	MAF_INRAE=3.333
NC_035079.1	20830223	.	G	A	.	.	MAF_INRAE=31.579;MAF_USDA=8.824
NC_035079.1	20830276	.	G	A	.	.	MAF_INRAE=21.053;MAF_USDA=38.525
NC_035079.1	20830311	.	C	A	.	.	MAF_USDA=1.639
NC_035079.1	20830448	.	C	A	.	.	MAF_INRAE=36.076;MAF_USDA=48.235
NC_035079.1	20830479	.	T	C	.	.	MAF_INRAE=36.076;MAF_USDA=49.412
NC_035079.1	20830583	.	G	T	.	.	MAF_USDA=2.083
NC_035079.1	20830672	.	T	G	.	.	MAF_USDA=7.377
NC_035079.1	20830678	.	A	T	.	.	MAF_USDA=13.934
NC_035079.1	20830687	.	T	A	.	.	MAF_INRAE=3.333
NC_035079.1	20830707	.	C	G	.	.	MAF_INRAE=37.342;MAF_USDA=48.81
NC_035079.1	20830732	.	C	T	.	.	MAF_USDA=1.639
NC_035079.1	20830736	.	T	C	.	.	MAF_INRAE=37.342;MAF_USDA=49.412
NC_035079.1	20830866	.	T	C	.	.	MAF_INRAE=37.342;MAF_USDA=50.0
NC_035079.1	20830890	.	T	C	.	.	MAF_INRAE=37.342;MAF_USDA=48.235
NC_035079.1	20830963	.	A	C	.	.	MAF_INRAE=15.789;MAF_USDA=4.118
NC_035079.1	20830982	.	G	C	.	.	MAF_USDA=1.639
NC_035079.1	20830992	.	G	A	.	.	MAF_USDA=3.333
NC_035079.1	20831018	.	A	G	.	.	MAF_USDA=2.459
NC_035079.1	20831089	.	C	T	.	.	MAF_INRAE=47.5;MAF_USDA=8.824
NC_035079.1	20831274	.	G	A	.	.	MAF_USDA=2.941
NC_035079.1	20831314	.	C	T	.	.	MAF_USDA=10.417
NC_035079.1	20831332	.	C	T	.	.	MAF_INRAE=2.5;MAF_USDA=2.459
NC_035079.1	20831336	.	A	G	.	.	MAF_INRAE=36.709;MAF_USDA=48.824
NC_035079.1	20831368	.	T	C	.	.	MAF_INRAE=36.709;MAF_USDA=47.059
NC_035079.1	20831402	.	C	T	.	.	MAF_USDA=2.459
NC_035079.1	20831522	.	G	T	.	.	MAF_USDA=1.639
NC_035079.1	20831530	.	T	C	.	.	MAF_USDA=5.738
NC_035079.1	20831594	.	G	A	.	.	MAF_INRAE=34.81;MAF_USDA=47.647
NC_035079.1	20831712	.	C	A	.	.	MAF_USDA=1.639
NC_035079.1	20831807	.	T	C	.	.	MAF_USDA=2.459
NC_035079.1	20831853	.	G	C	.	.	MAF_INRAE=14.167;MAF_USDA=18.235
NC_035079.1	20831866	.	A	G	.	.	MAF_USDA=5.833
NC_035079.1	20831897	.	C	G	.	.	MAF_USDA=2.459
NC_035079.1	20832065	.	T	A	.	.	MAF_INRAE=14.167;MAF_USDA=18.235
NC_035079.1	20832132	.	C	A	.	.	MAF_USDA=1.639
NC_035079.1	20832145	.	A	T	.	.	MAF_INRAE=5.063;MAF_USDA=2.941
NC_035079.1	20832161	.	A	T	.	.	MAF_USDA=4.918
NC_035079.1	20832195	.	A	C	.	.	MAF_INRAE=48.101;MAF_USDA=5.738
NC_035079.1	20832200	.	T	G	.	.	MAF_INRAE=4.43;MAF_USDA=2.459
NC_035079.1	20832356	.	A	C	.	.	MAF_INRAE=36.076;MAF_USDA=48.824
NC_035079.1	20832385	.	G	T	.	.	MAF_INRAE=3.333
NC_035079.1	20832422	.	C	T	.	.	MAF_USDA=1.639
NC_035079.1	20832498	.	A	T	.	.	MAF_INRAE=2.5
NC_035079.1	20832553	.	A	G	.	.	MAF_USDA=5.882
NC_035079.1	20832710	.	T	A	.	.	MAF_USDA=1.639
NC_035079.1	20832772	.	C	A	.	.	MAF_INRAE=20.253;MAF_USDA=19.643
NC_035079.1	20832790	.	A	C	.	.	MAF_USDA=1.667
NC_035079.1	20832821	.	C	A	.	.	MAF_INRAE=24.684;MAF_USDA=25.882
NC_035079.1	20832844	.	C	T	.	.	MAF_USDA=7.377
NC_035079.1	20832884	.	G	A	.	.	MAF_INRAE=3.333
NC_035079.1	20833051	.	C	T	.	.	MAF_INRAE=2.5
NC_035079.1	20833077	.	A	G	.	.	MAF_INRAE=10.127;MAF_USDA=17.647
NC_035079.1	20833093	.	A	G	.	.	MAF_INRAE=10.127;MAF_USDA=17.647
NC_035079.1	20833097	.	A	G	.	.	MAF_USDA=1.639
NC_035079.1	20833110	.	C	A	.	.	MAF_INRAE=47.468;MAF_USDA=15.294
NC_035079.1	20833359	.	C	A	.	.	MAF_INRAE=2.5;MAF_USDA=1.639
NC_035079.1	20833449	.	G	T	.	.	MAF_INRAE=15.789;MAF_USDA=4.118
NC_035079.1	20833489	.	G	T	.	.	MAF_INRAE=14.167;MAF_USDA=26.23
NC_035079.1	20833571	.	T	C	.	.	MAF_INRAE=2.5
NC_035079.1	20833588	.	C	T	.	.	MAF_INRAE=15.789;MAF_USDA=4.706
NC_035079.1	20833630	.	T	C	.	.	MAF_INRAE=15.833;MAF_USDA=28.235
NC_035079.1	20833853	.	G	A	.	.	MAF_INRAE=14.167;MAF_USDA=18.235
NC_035079.1	20833880	.	G	A	.	.	MAF_USDA=3.279
NC_035079.1	20833936	.	C	T	.	.	MAF_USDA=4.167
NC_035079.1	20833950	.	C	T	.	.	MAF_INRAE=5.0;MAF_USDA=3.279
NC_035079.1	20834037	.	A	T	.	.	MAF_INRAE=3.333
NC_035079.1	20834041	.	G	T	.	.	MAF_USDA=5.738
NC_035079.1	20834063	.	C	A	.	.	MAF_USDA=3.279
NC_035079.1	20834415	.	A	T	.	.	MAF_INRAE=5.063;MAF_USDA=1.639
NC_035079.1	20834417	.	G	T	.	.	MAF_INRAE=5.0
NC_035079.1	20834465	.	C	T	.	.	MAF_USDA=2.459
NC_035079.1	20834541	.	T	C	.	.	MAF_USDA=1.639
NC_035079.1	20834559	.	C	T	.	.	MAF_INRAE=10.127;MAF_USDA=25.294
NC_035079.1	20834717	.	G	A	.	.	MAF_INRAE=14.167;MAF_USDA=18.235
NC_035079.1	20834740	.	G	T	.	.	MAF_INRAE=3.333
NC_035079.1	20834772	.	C	G	.	.	MAF_USDA=5.294
NC_035079.1	20834810	.	T	G	.	.	MAF_INRAE=14.167;MAF_USDA=18.235
NC_035079.1	20834966	.	A	T	.	.	MAF_USDA=2.5
NC_035079.1	20835006	.	A	C	.	.	MAF_INRAE=10.127;MAF_USDA=24.118
NC_035079.1	20835039	.	A	G	.	.	MAF_INRAE=14.167;MAF_USDA=18.235
NC_035079.1	20835069	.	G	T	.	.	MAF_INRAE=10.127;MAF_USDA=5.882
NC_035079.1	20835109	.	C	T	.	.	MAF_USDA=1.639
NC_035079.1	20835122	.	G	T	.	.	MAF_USDA=25.0
NC_035079.1	20835152	.	A	T	.	.	MAF_INRAE=15.789;MAF_USDA=8.235
NC_035079.1	20835154	.	A	G	.	.	MAF_USDA=2.459
NC_035079.1	20835162	.	C	T	.	.	MAF_USDA=1.639
NC_035079.1	20835182	.	A	C	.	.	MAF_USDA=4.098
NC_035079.1	20835200	.	C	T	.	.	MAF_USDA=1.639
NC_035079.1	20835208	.	T	G	.	.	MAF_USDA=1.639
NC_035079.1	20835221	.	G	C	.	.	MAF_USDA=1.639
NC_035079.1	20835260	.	T	C	.	.	MAF_USDA=6.471
NC_035079.1	20835270	.	T	G	.	.	MAF_USDA=1.639
NC_035079.1	20835346	.	A	T	.	.	MAF_USDA=4.098
NC_035079.1	20835543	.	A	G	.	.	MAF_USDA=3.279
NC_035079.1	20835603	.	C	T	.	.	MAF_USDA=5.738
NC_035079.1	20835672	.	C	T	.	.	MAF_USDA=4.098
NC_035079.1	20835699	.	G	A	.	.	MAF_INRAE=14.167;MAF_USDA=19.412
NC_035079.1	20835705	.	C	A	.	.	MAF_USDA=3.279
NC_035079.1	20835793	.	T	G	.	.	MAF_INRAE=15.0;MAF_USDA=27.647
NC_035079.1	20835870	.	G	T	.	.	MAF_INRAE=5.063;MAF_USDA=2.941
NC_035079.1	20835909	.	T	A	.	.	MAF_USDA=3.279
NC_035079.1	20835981	.	G	T	.	.	MAF_INRAE=2.5
NC_035079.1	20835994	.	A	C	.	.	MAF_INRAE=13.333;MAF_USDA=18.235
NC_035079.1	20836140	.	T	A	.	.	MAF_USDA=1.639
NC_035079.1	20836151	.	T	G	.	.	MAF_INRAE=3.333
NC_035079.1	20836167	.	T	G	.	.	MAF_INRAE=10.127;MAF_USDA=23.529
NC_035079.1	20836176	.	G	C	.	.	MAF_INRAE=10.127;MAF_USDA=18.75
NC_035079.1	20836189	.	T	C	.	.	MAF_USDA=5.738
NC_035079.1	20836190	.	G	A	.	.	MAF_USDA=5.738
NC_035079.1	20836195	.	T	A	.	.	MAF_USDA=2.083
NC_035079.1	20836211	.	C	T	.	.	MAF_USDA=5.738
NC_035079.1	20836214	.	A	G	.	.	MAF_INRAE=5.0;MAF_USDA=3.279
NC_035079.1	20836229	.	C	T	.	.	MAF_USDA=10.417
NC_035079.1	20836246	.	T	C	.	.	MAF_USDA=5.738
NC_035079.1	20836265	.	G	A	.	.	MAF_USDA=1.639
NC_035079.1	20836309	.	G	A	.	.	MAF_INRAE=43.671;MAF_USDA=3.279
NC_035079.1	20836459	.	T	G	.	.	MAF_USDA=7.377
NC_035079.1	20836519	.	C	T	.	.	MAF_USDA=1.639
NC_035079.1	20836526	.	G	C	.	.	MAF_INRAE=16.667;MAF_USDA=27.059
NC_035079.1	20836572	.	C	T	.	.	MAF_INRAE=12.658;MAF_USDA=11.765
NC_035079.1	20836714	.	G	A	.	.	MAF_USDA=4.098
NC_035079.1	20836725	.	T	A	.	.	MAF_USDA=4.098
NC_035079.1	20836736	.	T	G	.	.	MAF_USDA=5.738
NC_035079.1	20836737	.	T	A	.	.	MAF_USDA=5.738
NC_035079.1	20836751	.	G	A	.	.	MAF_USDA=7.377
NC_035079.1	20836812	.	C	A	.	.	MAF_USDA=17.647
NC_035079.1	20836899	.	C	A	.	.	MAF_INRAE=34.81;MAF_USDA=28.824
NC_035079.1	20836925	.	G	A	.	.	MAF_USDA=3.529
NC_035079.1	20836999	.	C	A	.	.	MAF_USDA=1.639
NC_035079.1	20837033	.	A	C	.	.	MAF_INRAE=10.127;MAF_USDA=5.882
NC_035079.1	20837100	.	C	T	.	.	MAF_USDA=3.529
NC_035079.1	20837169	.	A	G	.	.	MAF_INRAE=5.0;MAF_USDA=3.279
NC_035079.1	20837195	.	T	C	.	.	MAF_INRAE=14.167;MAF_USDA=18.235
NC_035079.1	20837276	.	G	C	.	.	MAF_USDA=1.639
NC_035079.1	20837288	.	G	C	.	.	MAF_USDA=1.639
NC_035079.1	20837289	.	C	T	.	.	MAF_INRAE=16.667;MAF_USDA=27.059
NC_035079.1	20837302	.	G	A	.	.	MAF_USDA=3.279
NC_035079.1	20837303	.	T	A	.	.	MAF_USDA=3.279
NC_035079.1	20837311	.	T	G	.	.	MAF_INRAE=16.456;MAF_USDA=12.353
NC_035079.1	20837315	.	T	G	.	.	MAF_USDA=17.647
NC_035079.1	20837316	.	G	A	.	.	MAF_INRAE=5.063;MAF_USDA=1.639
NC_035079.1	20837330	.	A	G	.	.	MAF_USDA=17.647
NC_035079.1	20837354	.	A	C	.	.	MAF_USDA=1.639
NC_035079.1	20837377	.	G	A	.	.	MAF_USDA=7.377
NC_035079.1	20837440	.	T	A	.	.	MAF_INRAE=5.063;MAF_USDA=1.639
NC_035079.1	20837442	.	G	A	.	.	MAF_USDA=3.279
NC_035079.1	20837522	.	A	C	.	.	MAF_USDA=4.098
NC_035079.1	20837625	.	G	A	.	.	MAF_USDA=4.118
NC_035079.1	20837662	.	T	C	.	.	MAF_USDA=4.706
NC_035079.1	20837680	.	C	T	.	.	MAF_USDA=1.639
NC_035079.1	20837764	.	A	G	.	.	MAF_INRAE=17.089;MAF_USDA=12.941
NC_035079.1	20837820	.	C	A	.	.	MAF_USDA=4.706
NC_035079.1	20837880	.	A	G	.	.	MAF_USDA=3.529
NC_035079.1	20838015	.	A	G	.	.	MAF_USDA=4.118
NC_035079.1	20838057	.	C	A	.	.	MAF_USDA=6.557
NC_035079.1	20838083	.	G	A	.	.	MAF_INRAE=48.734;MAF_USDA=10.588
NC_035079.1	20838108	.	G	C	.	.	MAF_USDA=1.639
NC_035079.1	20838116	.	C	T	.	.	MAF_USDA=1.639
NC_035079.1	20838123	.	C	T	.	.	MAF_INRAE=20.253;MAF_USDA=32.353
NC_035079.1	20841796	.	C	T	.	.	MAF_INRAE=2.5
NC_035079.1	20841798	.	G	A	.	.	MAF_USDA=3.279
NC_035079.1	20841840	.	T	C	.	.	MAF_USDA=7.377
NC_035079.1	20841915	.	G	A	.	.	MAF_USDA=1.639
NC_035079.1	20841940	.	G	T	.	.	MAF_USDA=10.417
NC_035079.1	20841965	.	A	T	.	.	MAF_INRAE=5.063;MAF_USDA=1.639
NC_035079.1	20841980	.	T	G	.	.	MAF_INRAE=47.468;MAF_USDA=7.377
NC_035079.1	20841991	.	A	T	.	.	MAF_INRAE=12.658;MAF_USDA=12.353
NC_035079.1	20842135	.	T	G	.	.	MAF_USDA=17.059
NC_035079.1	20842249	.	A	C	.	.	MAF_USDA=7.377
NC_035079.1	20842353	.	A	G	.	.	MAF_USDA=8.197
NC_035079.1	20842619	.	G	A	.	.	MAF_USDA=47.917
NC_035079.1	20843621	.	T	A	.	.	MAF_USDA=1.639
NC_035079.1	20843697	.	A	G	.	.	MAF_INRAE=15.789;MAF_USDA=4.118
NC_035079.1	20843762	.	G	A	.	.	MAF_USDA=4.918
NC_035079.1	20843808	.	G	C	.	.	MAF_USDA=18.235
NC_035079.1	20843811	.	G	T	.	.	MAF_USDA=1.639
NC_035079.1	20843936	.	T	A	.	.	MAF_INRAE=48.734;MAF_USDA=6.557
NC_035079.1	20843947	.	G	T	.	.	MAF_INRAE=4.43
NC_035079.1	20843960	.	G	A	.	.	MAF_INRAE=4.43
NC_035079.1	20844081	.	A	G	.	.	MAF_USDA=1.639
NC_035079.1	20844161	.	C	T	.	.	MAF_USDA=4.918
NC_035079.1	20844172	.	G	A	.	.	MAF_INRAE=14.167;MAF_USDA=18.235
NC_035079.1	20844174	.	C	T	.	.	MAF_INRAE=6.667
NC_035079.1	20844181	.	A	G	.	.	MAF_INRAE=14.167;MAF_USDA=17.647
NC_035079.1	20844187	.	T	G	.	.	MAF_USDA=4.098
NC_035079.1	20844260	.	C	A	.	.	MAF_USDA=3.279
NC_035079.1	20844406	.	G	A	.	.	MAF_USDA=4.167
NC_035079.1	20844407	.	C	A	.	.	MAF_USDA=4.167
NC_035079.1	20844462	.	T	A	.	.	MAF_USDA=2.083
NC_035079.1	20844475	.	A	G	.	.	MAF_INRAE=14.167;MAF_USDA=25.0
NC_035079.1	20844486	.	A	T	.	.	MAF_INRAE=5.0
NC_035079.1	20844487	.	A	G	.	.	MAF_INRAE=22.152
NC_035079.1	20844489	.	G	A	.	.	MAF_INRAE=50.0;MAF_USDA=8.235
NC_035079.1	20844520	.	G	A	.	.	MAF_USDA=2.459
NC_035079.1	20844530	.	G	A	.	.	MAF_USDA=3.279
NC_035079.1	20844534	.	C	A	.	.	MAF_INRAE=4.167;MAF_USDA=6.25
NC_035079.1	20844705	.	A	G	.	.	MAF_USDA=5.738
NC_035079.1	20844791	.	G	T	.	.	MAF_USDA=2.459
NC_035079.1	20844820	.	C	T	.	.	MAF_USDA=4.098
NC_035079.1	20844878	.	C	A	.	.	MAF_INRAE=2.5;MAF_USDA=12.353
NC_035079.1	20845008	.	A	G	.	.	MAF_USDA=3.529
NC_035079.1	20845086	.	T	C	.	.	MAF_USDA=1.639
NC_035079.1	20845169	.	C	T	.	.	MAF_USDA=4.706
NC_035079.1	20845227	.	G	A	.	.	MAF_USDA=1.639
NC_035079.1	20845272	.	T	C	.	.	MAF_USDA=1.639
NC_035079.1	20845285	.	G	T	.	.	MAF_INRAE=15.789;MAF_USDA=12.941
NC_035079.1	20845340	.	A	C	.	.	MAF_USDA=4.918
NC_035079.1	20845443	.	C	A	.	.	MAF_INRAE=15.789;MAF_USDA=12.353
NC_035079.1	20845467	.	G	T	.	.	MAF_INRAE=5.263;MAF_USDA=8.333
NC_035079.1	20845497	.	T	C	.	.	MAF_USDA=10.417
NC_035079.1	20845568	.	G	A	.	.	MAF_INRAE=2.5;MAF_USDA=1.667
NC_035079.1	20845594	.	C	G	.	.	MAF_INRAE=2.5;MAF_USDA=1.667
NC_035079.1	20845729	.	C	T	.	.	MAF_USDA=3.529
NC_035079.1	20845790	.	T	C	.	.	MAF_USDA=4.098
NC_035079.1	20845791	.	G	T	.	.	MAF_INRAE=21.519;MAF_USDA=25.294
NC_035079.1	20845880	.	C	A	.	.	MAF_USDA=2.459
NC_035079.1	20845911	.	T	C	.	.	MAF_USDA=1.639
NC_035079.1	20845924	.	T	C	.	.	MAF_USDA=7.377
NC_035079.1	20846106	.	C	T	.	.	MAF_USDA=4.098
NC_035079.1	20846154	.	C	T	.	.	MAF_INRAE=50.0
NC_035079.1	20846230	.	T	A	.	.	MAF_USDA=25.0
NC_035079.1	20846233	.	A	T	.	.	MAF_USDA=22.917
NC_035079.1	20846235	.	C	A	.	.	MAF_USDA=8.333
NC_035079.1	20846236	.	T	A	.	.	MAF_USDA=22.917
NC_035079.1	20846264	.	G	A	.	.	MAF_USDA=4.918
NC_035079.1	20846313	.	C	T	.	.	MAF_USDA=2.459
NC_035079.1	20846320	.	G	A	.	.	MAF_USDA=4.918
NC_035079.1	20846383	.	T	A	.	.	MAF_USDA=5.738
NC_035079.1	20846414	.	G	A	.	.	MAF_INRAE=12.5;MAF_USDA=11.765
NC_035079.1	20846445	.	C	T	.	.	MAF_USDA=1.639
NC_035079.1	20846489	.	C	A	.	.	MAF_USDA=1.667
NC_035079.1	20846556	.	A	T	.	.	MAF_USDA=2.459
NC_035079.1	20846561	.	A	T	.	.	MAF_INRAE=2.5
NC_035079.1	20846612	.	A	C	.	.	MAF_USDA=2.353
NC_035079.1	20846675	.	C	A	.	.	MAF_INRAE=46.835;MAF_USDA=10.656
NC_035079.1	20846676	.	A	G	.	.	MAF_INRAE=46.667;MAF_USDA=10.656
NC_035079.1	20846682	.	C	G	.	.	MAF_USDA=3.279
NC_035079.1	20846739	.	C	T	.	.	MAF_INRAE=9.494;MAF_USDA=20.588
NC_035079.1	20846772	.	T	G	.	.	MAF_USDA=1.639
NC_035079.1	20846826	.	G	C	.	.	MAF_INRAE=2.5
NC_035079.1	20846917	.	G	A	.	.	MAF_INRAE=14.167;MAF_USDA=18.235
NC_035079.1	20846989	.	T	A	.	.	MAF_INRAE=5.833
NC_035079.1	20847164	.	T	C	.	.	MAF_USDA=25.0
NC_035079.1	20847165	.	A	T	.	.	MAF_USDA=25.0
NC_035079.1	20847167	.	T	A	.	.	MAF_USDA=25.0
NC_035079.1	20847235	.	T	C	.	.	MAF_USDA=6.25
NC_035079.1	20847237	.	G	A	.	.	MAF_USDA=6.25
NC_035079.1	20847254	.	A	T	.	.	MAF_INRAE=31.013;MAF_USDA=47.059
NC_035079.1	20847283	.	T	C	.	.	MAF_USDA=2.459
NC_035079.1	20847375	.	C	T	.	.	MAF_USDA=5.294
NC_035079.1	20847399	.	G	A	.	.	MAF_USDA=6.25
NC_035079.1	20847508	.	C	T	.	.	MAF_USDA=4.098
NC_035079.1	20847593	.	A	G	.	.	MAF_USDA=6.25
NC_035079.1	20848327	.	C	T	.	.	MAF_USDA=4.545
NC_035079.1	20848334	.	G	T	.	.	MAF_USDA=29.545
NC_035079.1	20848412	.	G	T	.	.	MAF_USDA=6.25
NC_035079.1	20848457	.	T	C	.	.	MAF_USDA=11.176
NC_035079.1	20848461	.	G	T	.	.	MAF_USDA=5.738
NC_035079.1	20848467	.	T	C	.	.	MAF_USDA=4.118
NC_035079.1	20848519	.	A	C	.	.	MAF_USDA=3.279
NC_035079.1	20848531	.	C	A	.	.	MAF_USDA=2.459
NC_035079.1	20848647	.	T	G	.	.	MAF_INRAE=32.278
NC_035079.1	20848648	.	T	A	.	.	MAF_INRAE=3.797
NC_035079.1	20848655	.	T	A	.	.	MAF_INRAE=8.228
NC_035079.1	20848656	.	T	A	.	.	MAF_INRAE=7.5
NC_035079.1	20848657	.	T	A	.	.	MAF_INRAE=7.5
NC_035079.1	20848682	.	C	T	.	.	MAF_USDA=2.459
NC_035079.1	20848920	.	C	G	.	.	MAF_USDA=6.25
NC_035079.1	20849033	.	C	T	.	.	MAF_INRAE=47.468;MAF_USDA=23.214
NC_035079.1	20849103	.	T	G	.	.	MAF_USDA=1.639
NC_035079.1	20849139	.	C	G	.	.	MAF_INRAE=4.167;MAF_USDA=10.417
NC_035079.1	20849207	.	G	A	.	.	MAF_USDA=1.639
NC_035079.1	20849413	.	A	C	.	.	MAF_INRAE=47.468;MAF_USDA=7.647
NC_035079.1	20849437	.	A	G	.	.	MAF_INRAE=47.468;MAF_USDA=13.529
NC_035079.1	20849494	.	A	G	.	.	MAF_USDA=2.459
NC_035079.1	20849521	.	G	T	.	.	MAF_INRAE=27.215;MAF_USDA=20.833
NC_035079.1	20849534	.	G	T	.	.	MAF_USDA=1.639
NC_035079.1	20849545	.	C	A	.	.	MAF_INRAE=12.025;MAF_USDA=12.941
NC_035079.1	20849550	.	T	C	.	.	MAF_USDA=5.738
NC_035079.1	20849559	.	T	C	.	.	MAF_INRAE=2.5
NC_035079.1	20849572	.	C	A	.	.	MAF_INRAE=27.215;MAF_USDA=30.588
NC_035079.1	20849632	.	A	G	.	.	MAF_USDA=2.459
NC_035079.1	20849633	.	C	G	.	.	MAF_USDA=2.459
NC_035079.1	20849676	.	A	T	.	.	MAF_USDA=1.639
NC_035079.1	20849726	.	C	A	.	.	MAF_USDA=6.25
NC_035079.1	20849748	.	C	A	.	.	MAF_INRAE=5.063;MAF_USDA=5.357
NC_035079.1	20849841	.	A	C	.	.	MAF_USDA=14.583
NC_035079.1	20849888	.	G	A	.	.	MAF_USDA=4.118
NC_035079.1	20850008	.	C	A	.	.	MAF_USDA=1.639
NC_035079.1	20850009	.	T	C	.	.	MAF_INRAE=5.063;MAF_USDA=5.294
NC_035079.1	20850019	.	G	A	.	.	MAF_USDA=4.098
NC_035079.1	20850119	.	A	G	.	.	MAF_USDA=2.459
NC_035079.1	20850141	.	T	G	.	.	MAF_USDA=1.639
NC_035079.1	20850291	.	C	T	.	.	MAF_USDA=3.279
NC_035079.1	20850300	.	C	T	.	.	MAF_USDA=2.459
NC_035079.1	20850307	.	T	G	.	.	MAF_USDA=2.459
NC_035079.1	20850319	.	A	T	.	.	MAF_USDA=2.459
NC_035079.1	20850320	.	A	G	.	.	MAF_USDA=2.459
NC_035079.1	20850323	.	T	G	.	.	MAF_USDA=2.459
NC_035079.1	20850440	.	C	A	.	.	MAF_INRAE=11.392;MAF_USDA=14.118
NC_035079.1	20850475	.	T	G	.	.	MAF_USDA=2.353
NC_035079.1	20850476	.	G	T	.	.	MAF_USDA=2.353
NC_035079.1	20850550	.	G	T	.	.	MAF_INRAE=10.833;MAF_USDA=14.583
NC_035079.1	20850595	.	C	T	.	.	MAF_INRAE=10.833;MAF_USDA=18.235
NC_035079.1	20850658	.	G	T	.	.	MAF_USDA=4.098
NC_035079.1	20850837	.	A	C	.	.	MAF_INRAE=12.025;MAF_USDA=21.176
NC_035079.1	20850840	.	C	T	.	.	MAF_INRAE=3.333
NC_035079.1	20850841	.	G	C	.	.	MAF_USDA=3.279
NC_035079.1	20850908	.	A	G	.	.	MAF_USDA=1.639
NC_035079.1	20850978	.	A	G	.	.	MAF_INRAE=5.063;MAF_USDA=5.882
NC_035079.1	20850991	.	G	A	.	.	MAF_INRAE=4.167;MAF_USDA=10.417
NC_035079.1	20851037	.	C	T	.	.	MAF_INRAE=3.797;MAF_USDA=2.941
NC_035079.1	20851067	.	A	T	.	.	MAF_USDA=2.459
NC_035079.1	20851194	.	A	G	.	.	MAF_INRAE=47.468;MAF_USDA=8.235
NC_035079.1	20851214	.	G	A	.	.	MAF_USDA=1.639
NC_035079.1	20851243	.	G	A	.	.	MAF_INRAE=5.063;MAF_USDA=4.706
NC_035079.1	20851271	.	C	T	.	.	MAF_INRAE=20.833
NC_035079.1	20851278	.	C	T	.	.	MAF_USDA=4.118
NC_035079.1	20851312	.	C	A	.	.	MAF_INRAE=2.5
NC_035079.1	20851316	.	C	A	.	.	MAF_USDA=1.639
NC_035079.1	20851464	.	G	A	.	.	MAF_USDA=6.557
NC_035079.1	20851505	.	G	T	.	.	MAF_INRAE=4.167;MAF_USDA=4.706
NC_035079.1	20851558	.	T	A	.	.	MAF_INRAE=34.81;MAF_USDA=41.176
NC_035079.1	20851561	.	T	A	.	.	MAF_INRAE=10.833;MAF_USDA=20.588
NC_035079.1	20851579	.	T	G	.	.	MAF_INRAE=12.025;MAF_USDA=20.588
NC_035079.1	20851588	.	T	A	.	.	MAF_USDA=1.639
NC_035079.1	20851596	.	A	C	.	.	MAF_USDA=2.459
NC_035079.1	20851602	.	G	T	.	.	MAF_USDA=4.098
NC_035079.1	20851608	.	C	T	.	.	MAF_USDA=3.279
NC_035079.1	20851611	.	T	C	.	.	MAF_INRAE=11.392;MAF_USDA=21.176
NC_035079.1	20851621	.	C	T	.	.	MAF_USDA=3.279
NC_035079.1	20851622	.	A	T	.	.	MAF_USDA=3.279
NC_035079.1	20851634	.	A	G	.	.	MAF_USDA=3.279
NC_035079.1	20851651	.	A	G	.	.	MAF_INRAE=48.101;MAF_USDA=8.235
NC_035079.1	20851675	.	G	C	.	.	MAF_INRAE=5.833;MAF_USDA=5.738
NC_035079.1	20851693	.	G	A	.	.	MAF_USDA=2.353
NC_035079.1	20851780	.	C	A	.	.	MAF_INRAE=4.167;MAF_USDA=10.417
NC_035079.1	20851818	.	C	T	.	.	MAF_INRAE=6.329;MAF_USDA=4.118
NC_035079.1	20851862	.	T	C	.	.	MAF_USDA=1.639
NC_035079.1	20851911	.	C	T	.	.	MAF_INRAE=11.392;MAF_USDA=17.857
NC_035079.1	20851942	.	C	A	.	.	MAF_INRAE=35.443;MAF_USDA=41.765
NC_035079.1	20851946	.	C	T	.	.	MAF_INRAE=10.0;MAF_USDA=10.0
NC_035079.1	20851961	.	C	T	.	.	MAF_INRAE=4.167;MAF_USDA=12.5
NC_035079.1	20851998	.	C	T	.	.	MAF_USDA=4.918
NC_035079.1	20852021	.	T	G	.	.	MAF_USDA=5.738
NC_035079.1	20852060	.	T	C	.	.	MAF_INRAE=48.101;MAF_USDA=7.647
NC_035079.1	20852121	.	C	T	.	.	MAF_USDA=2.459
NC_035079.1	20852303	.	A	C	.	.	MAF_USDA=6.25
NC_035079.1	20852311	.	T	A	.	.	MAF_INRAE=4.167;MAF_USDA=4.706
NC_035079.1	20852324	.	C	A	.	.	MAF_INRAE=5.833;MAF_USDA=4.918
NC_035079.1	20852356	.	C	T	.	.	MAF_USDA=1.639
NC_035079.1	20852415	.	T	G	.	.	MAF_USDA=2.459
NC_035079.1	20852422	.	G	A	.	.	MAF_USDA=1.639
NC_035079.1	20852435	.	C	T	.	.	MAF_INRAE=5.063;MAF_USDA=5.294
NC_035079.1	20852450	.	A	T	.	.	MAF_INRAE=48.101;MAF_USDA=8.235
NC_035079.1	20852474	.	C	A	.	.	MAF_INRAE=14.167;MAF_USDA=18.235
NC_035079.1	20852481	.	T	C	.	.	MAF_INRAE=5.833
NC_035079.1	20852583	.	G	T	.	.	MAF_INRAE=46.835;MAF_USDA=13.529
NC_035079.1	20852608	.	C	T	.	.	MAF_USDA=2.459
NC_035079.1	20852743	.	T	C	.	.	MAF_INRAE=2.5
NC_035079.1	20852791	.	T	C	.	.	MAF_USDA=4.098
NC_035079.1	20852806	.	A	C	.	.	MAF_INRAE=4.43
NC_035079.1	20852837	.	G	A	.	.	MAF_INRAE=5.833
NC_035079.1	20852876	.	T	C	.	.	MAF_INRAE=1.667;MAF_USDA=2.941
NC_035079.1	20852911	.	G	A	.	.	MAF_USDA=4.118
NC_035079.1	20852950	.	C	T	.	.	MAF_INRAE=48.101;MAF_USDA=8.824
NC_035079.1	20852994	.	C	G	.	.	MAF_INRAE=5.833
NC_035079.1	20853018	.	C	A	.	.	MAF_USDA=4.098
NC_035079.1	20853037	.	T	A	.	.	MAF_INRAE=5.263;MAF_USDA=8.333
NC_035079.1	20853069	.	G	C	.	.	MAF_USDA=1.639
NC_035079.1	20853089	.	T	A	.	.	MAF_INRAE=5.063;MAF_USDA=4.706
NC_035079.1	20853116	.	G	T	.	.	MAF_USDA=6.25
NC_035079.1	20853128	.	A	G	.	.	MAF_INRAE=34.81;MAF_USDA=44.118
NC_035079.1	20853212	.	A	G	.	.	MAF_INRAE=12.025;MAF_USDA=21.176
NC_035079.1	20853245	.	C	T	.	.	MAF_INRAE=48.101;MAF_USDA=8.235
NC_035079.1	20853246	.	C	T	.	.	MAF_INRAE=46.667;MAF_USDA=8.235
NC_035079.1	20853328	.	A	T	.	.	MAF_INRAE=5.063;MAF_USDA=6.25
NC_035079.1	20853342	.	G	T	.	.	MAF_USDA=1.667
NC_035079.1	20853400	.	A	T	.	.	MAF_INRAE=5.063;MAF_USDA=4.706
NC_035079.1	20853513	.	T	C	.	.	MAF_INRAE=2.5
NC_035079.1	20853546	.	T	G	.	.	MAF_INRAE=46.835;MAF_USDA=10.656
NC_035079.1	20853602	.	A	C	.	.	MAF_INRAE=12.025;MAF_USDA=20.588
NC_035079.1	20853627	.	G	T	.	.	MAF_USDA=6.25
NC_035079.1	20853640	.	T	C	.	.	MAF_INRAE=47.468;MAF_USDA=8.333
NC_035079.1	20853658	.	T	G	.	.	MAF_USDA=3.279
NC_035079.1	20853682	.	A	C	.	.	MAF_INRAE=5.063;MAF_USDA=5.294
NC_035079.1	20853708	.	G	T	.	.	MAF_INRAE=12.025;MAF_USDA=19.412
NC_035079.1	20853710	.	G	T	.	.	MAF_INRAE=10.833;MAF_USDA=19.412
NC_035079.1	20853725	.	A	C	.	.	MAF_INRAE=12.025;MAF_USDA=20.588
NC_035079.1	20853842	.	T	A	.	.	MAF_USDA=6.25
NC_035079.1	20854019	.	G	A	.	.	MAF_INRAE=15.789;MAF_USDA=11.765
NC_035079.1	20854040	.	C	T	.	.	MAF_INRAE=10.0;MAF_USDA=5.294
NC_035079.1	20854145	.	G	T	.	.	MAF_USDA=3.333
NC_035079.1	20854150	.	C	A	.	.	MAF_USDA=10.169
NC_035079.1	20854210	.	A	G	.	.	MAF_USDA=2.976
NC_035079.1	20854216	.	T	G	.	.	MAF_USDA=2.5
NC_035079.1	20854230	.	T	A	.	.	MAF_USDA=5.0
NC_035079.1	20854256	.	C	T	.	.	MAF_USDA=1.667
NC_035079.1	20854259	.	T	C	.	.	MAF_USDA=2.5
NC_035079.1	20854271	.	G	A	.	.	MAF_USDA=2.976
NC_035079.1	20854309	.	G	A	.	.	MAF_USDA=5.357
NC_035079.1	20854377	.	G	A	.	.	MAF_USDA=3.333
NC_035079.1	20854381	.	G	T	.	.	MAF_USDA=12.5
NC_035079.1	20854579	.	T	C	.	.	MAF_INRAE=10.127;MAF_USDA=8.197
NC_035079.1	20854625	.	A	G	.	.	MAF_USDA=5.738
NC_035079.1	20854628	.	C	T	.	.	MAF_INRAE=5.0;MAF_USDA=1.639
NC_035079.1	20854730	.	T	C	.	.	MAF_USDA=6.25
NC_035079.1	20854731	.	G	A	.	.	MAF_USDA=6.25
NC_035079.1	20854753	.	C	T	.	.	MAF_INRAE=5.063;MAF_USDA=5.294
NC_035079.1	20854831	.	G	T	.	.	MAF_USDA=2.459
NC_035079.1	20854836	.	G	A	.	.	MAF_USDA=2.353
NC_035079.1	20854842	.	C	A	.	.	MAF_USDA=4.118
NC_035079.1	20854852	.	T	C	.	.	MAF_USDA=7.377
NC_035079.1	20854856	.	C	T	.	.	MAF_USDA=3.279
NC_035079.1	20855070	.	A	T	.	.	MAF_USDA=2.459
NC_035079.1	20855086	.	G	A	.	.	MAF_INRAE=15.19;MAF_USDA=8.235
NC_035079.1	20855104	.	T	G	.	.	MAF_INRAE=9.494;MAF_USDA=24.118
NC_035079.1	20855121	.	T	G	.	.	MAF_USDA=2.353
NC_035079.1	20855153	.	C	A	.	.	MAF_USDA=1.639
NC_035079.1	20855202	.	A	G	.	.	MAF_USDA=1.639
NC_035079.1	20855409	.	G	A	.	.	MAF_INRAE=5.263;MAF_USDA=6.471
NC_035079.1	20855434	.	T	C	.	.	MAF_USDA=10.656
NC_035079.1	20855495	.	T	A	.	.	MAF_INRAE=25.316;MAF_USDA=37.647
NC_035079.1	20855542	.	G	T	.	.	MAF_USDA=20.833
NC_035079.1	20855543	.	C	A	.	.	MAF_USDA=20.833
NC_035079.1	20855544	.	C	T	.	.	MAF_USDA=20.833
NC_035079.1	20855545	.	T	C	.	.	MAF_USDA=20.833
NC_035079.1	20855556	.	G	A	.	.	MAF_USDA=20.833
NC_035079.1	20855626	.	C	T	.	.	MAF_INRAE=3.333
NC_035079.1	20855736	.	T	C	.	.	MAF_INRAE=5.063;MAF_USDA=24.118
NC_035079.1	20855832	.	G	A	.	.	MAF_INRAE=47.368;MAF_USDA=3.279
NC_035079.1	20855834	.	G	A	.	.	MAF_USDA=2.459
NC_035079.1	20855848	.	C	T	.	.	MAF_USDA=4.098
NC_035079.1	20855849	.	G	A	.	.	MAF_INRAE=47.368;MAF_USDA=1.639
NC_035079.1	20855861	.	A	G	.	.	MAF_INRAE=5.696;MAF_USDA=4.098
NC_035079.1	20855866	.	A	T	.	.	MAF_USDA=2.083
NC_035079.1	20855875	.	A	G	.	.	MAF_USDA=3.279
NC_035079.1	20855950	.	A	C	.	.	MAF_USDA=3.529
NC_035079.1	20855961	.	A	G	.	.	MAF_USDA=2.459
NC_035079.1	20855963	.	T	G	.	.	MAF_USDA=22.289
NC_035079.1	20855975	.	C	T	.	.	MAF_USDA=5.952
NC_035079.1	20855985	.	G	A	.	.	MAF_INRAE=5.696;MAF_USDA=14.583
NC_035079.1	20856037	.	T	C	.	.	MAF_USDA=4.167
NC_035079.1	20856052	.	T	C	.	.	MAF_INRAE=21.667;MAF_USDA=27.083
NC_035079.1	20856094	.	G	T	.	.	MAF_INRAE=5.696;MAF_USDA=10.714
NC_035079.1	20856117	.	C	A	.	.	MAF_USDA=2.5
NC_035079.1	20856257	.	G	C	.	.	MAF_USDA=1.667
NC_035079.1	20856374	.	G	A	.	.	MAF_INRAE=21.667;MAF_USDA=17.059
NC_035079.1	20856423	.	A	G	.	.	MAF_INRAE=37.975;MAF_USDA=29.412
NC_035079.1	20856519	.	T	C	.	.	MAF_INRAE=10.833;MAF_USDA=14.706
NC_035079.1	20856522	.	T	A	.	.	MAF_INRAE=13.333;MAF_USDA=7.647
NC_035079.1	20856576	.	G	C	.	.	MAF_USDA=7.5
NC_035079.1	20856584	.	A	T	.	.	MAF_INRAE=5.0
NC_035079.1	20856604	.	C	A	.	.	MAF_USDA=2.5
NC_035079.1	20856613	.	G	C	.	.	MAF_USDA=1.667
NC_035079.1	20856635	.	G	A	.	.	MAF_INRAE=20.833;MAF_USDA=18.452
NC_035079.1	20856646	.	T	C	.	.	MAF_INRAE=8.861;MAF_USDA=3.279
NC_035079.1	20856706	.	C	T	.	.	MAF_USDA=1.639
NC_035079.1	20856707	.	A	T	.	.	MAF_USDA=4.098
NC_035079.1	20856732	.	A	T	.	.	MAF_USDA=4.118
NC_035079.1	20856735	.	G	A	.	.	MAF_INRAE=43.671;MAF_USDA=9.016
NC_035079.1	20856743	.	C	T	.	.	MAF_INRAE=15.823;MAF_USDA=46.471
NC_035079.1	20856815	.	A	C	.	.	MAF_INRAE=44.304;MAF_USDA=1.639
NC_035079.1	20856887	.	ATTTTTA	ATTTTTT	.	.	MAF_USDA=43.75
NC_035079.1	20856893	.	A	T	.	.	MAF_INRAE=44.304
NC_035079.1	20856895	.	T	A	.	.	MAF_INRAE=14.167;MAF_USDA=15.06
NC_035079.1	20856942	.	G	C	.	.	MAF_USDA=4.098
NC_035079.1	20856971	.	G	T	.	.	MAF_USDA=2.353
NC_035079.1	20857052	.	T	C	.	.	MAF_USDA=9.412
NC_035079.1	20857065	.	T	A	.	.	MAF_INRAE=9.494
NC_035079.1	20857066	.	A	T	.	.	MAF_INRAE=7.5;MAF_USDA=7.377
NC_035079.1	20857070	.	A	T	.	.	MAF_USDA=4.098
NC_035079.1	20857119	.	A	G	.	.	MAF_USDA=4.167
NC_035079.1	20857129	.	A	G	.	.	MAF_INRAE=6.329;MAF_USDA=4.167
NC_035079.1	20857176	.	T	C	.	.	MAF_USDA=7.5
NC_035079.1	20857254	.	A	C	.	.	MAF_USDA=5.882
NC_035079.1	20857270	.	A	T	.	.	MAF_USDA=1.639
NC_035079.1	20857302	.	G	T	.	.	MAF_INRAE=10.127;MAF_USDA=6.471
NC_035079.1	20857308	.	G	C	.	.	MAF_INRAE=34.177;MAF_USDA=30.0
NC_035079.1	20857330	.	A	C	.	.	MAF_USDA=3.279
NC_035079.1	20857332	.	G	T	.	.	MAF_USDA=2.459
NC_035079.1	20857341	.	G	A	.	.	MAF_INRAE=25.0;MAF_USDA=17.059
NC_035079.1	20857349	.	A	T	.	.	MAF_INRAE=25.0;MAF_USDA=16.471
NC_035079.1	20857471	.	C	G	.	.	MAF_USDA=4.706
NC_035079.1	20857473	.	C	T	.	.	MAF_USDA=2.459
NC_035079.1	20857536	.	C	T	.	.	MAF_USDA=1.639
NC_035079.1	20857539	.	G	A	.	.	MAF_INRAE=24.167;MAF_USDA=15.882
NC_035079.1	20857637	.	G	T	.	.	MAF_INRAE=44.304;MAF_USDA=1.639
NC_035079.1	20857664	.	C	T	.	.	MAF_USDA=4.918
NC_035079.1	20857746	.	G	A	.	.	MAF_INRAE=10.759;MAF_USDA=10.0
NC_035079.1	20857747	.	A	G	.	.	MAF_INRAE=25.0;MAF_USDA=17.059
NC_035079.1	20857771	.	C	T	.	.	MAF_INRAE=11.392;MAF_USDA=10.0
NC_035079.1	20857792	.	T	C	.	.	MAF_USDA=1.639
NC_035079.1	20857807	.	C	T	.	.	MAF_INRAE=6.667
NC_035079.1	20857819	.	T	A	.	.	MAF_INRAE=8.861;MAF_USDA=12.353
NC_035079.1	20857827	.	G	C	.	.	MAF_INRAE=25.0;MAF_USDA=17.647
NC_035079.1	20857869	.	A	T	.	.	MAF_INRAE=24.167;MAF_USDA=17.647
NC_035079.1	20857877	.	G	T	.	.	MAF_USDA=1.639
NC_035079.1	20857892	.	A	T	.	.	MAF_INRAE=10.759;MAF_USDA=9.412
NC_035079.1	20857927	.	G	C	.	.	MAF_INRAE=24.167;MAF_USDA=17.059
NC_035079.1	20857988	.	G	C	.	.	MAF_USDA=3.279
NC_035079.1	20857998	.	G	A	.	.	MAF_USDA=4.098
NC_035079.1	20857999	.	C	T	.	.	MAF_USDA=4.098
NC_035079.1	20858069	.	C	T	.	.	MAF_INRAE=24.167;MAF_USDA=17.647
NC_035079.1	20858137	.	C	T	.	.	MAF_INRAE=25.0;MAF_USDA=17.647
NC_035079.1	20858139	.	C	T	.	.	MAF_INRAE=25.0;MAF_USDA=17.647
NC_035079.1	20858152	.	C	T	.	.	MAF_USDA=1.639
NC_035079.1	20858166	.	T	C	.	.	MAF_INRAE=5.833;MAF_USDA=4.118
NC_035079.1	20858186	.	C	A	.	.	MAF_INRAE=8.861;MAF_USDA=11.176
NC_035079.1	20858272	.	G	T	.	.	MAF_INRAE=25.0;MAF_USDA=18.235
NC_035079.1	20858425	.	A	G	.	.	MAF_USDA=4.918
NC_035079.1	20858658	.	A	T	.	.	MAF_INRAE=25.0;MAF_USDA=17.262
NC_035079.1	20858790	.	C	A	.	.	MAF_USDA=3.333
NC_035079.1	20858822	.	C	A	.	.	MAF_INRAE=24.167;MAF_USDA=17.262
NC_035079.1	20858838	.	C	T	.	.	MAF_INRAE=6.667
NC_035079.1	20858875	.	T	A	.	.	MAF_USDA=1.786
NC_035079.1	20859047	.	G	C	.	.	MAF_USDA=10.169
NC_035079.1	20859054	.	T	C	.	.	MAF_USDA=22.917
NC_035079.1	20859082	.	C	T	.	.	MAF_USDA=12.5
NC_035079.1	20859092	.	T	C	.	.	MAF_USDA=25.0
NC_035079.1	20860649	.	A	T	.	.	MAF_USDA=9.016
NC_035079.1	20860701	.	T	C	.	.	MAF_USDA=8.333
NC_035079.1	20860747	.	G	T	.	.	MAF_INRAE=24.167;MAF_USDA=17.059
NC_035079.1	20860794	.	T	C	.	.	MAF_INRAE=25.0;MAF_USDA=17.647
NC_035079.1	20860815	.	A	T	.	.	MAF_INRAE=25.0;MAF_USDA=17.647
NC_035079.1	20860881	.	T	A	.	.	MAF_USDA=2.459
NC_035079.1	20860950	.	C	G	.	.	MAF_INRAE=8.228;MAF_USDA=10.588
NC_035079.1	20860958	.	A	G	.	.	MAF_INRAE=25.833;MAF_USDA=17.059
NC_035079.1	20860968	.	A	C	.	.	MAF_INRAE=25.833;MAF_USDA=17.059
NC_035079.1	20860976	.	A	T	.	.	MAF_INRAE=5.0;MAF_USDA=4.098
NC_035079.1	20860984	.	T	C	.	.	MAF_INRAE=25.0;MAF_USDA=17.059
NC_035079.1	20860985	.	C	A	.	.	MAF_INRAE=10.127;MAF_USDA=6.471
NC_035079.1	20861098	.	G	T	.	.	MAF_USDA=15.833
NC_035079.1	20861103	.	G	T	.	.	MAF_INRAE=10.526;MAF_USDA=37.5
NC_035079.1	20861143	.	G	A	.	.	MAF_USDA=16.667
NC_035079.1	20861182	.	A	T	.	.	MAF_USDA=21.739
NC_035079.1	20861217	.	G	T	.	.	MAF_USDA=22.917
NC_035079.1	20861268	.	T	G	.	.	MAF_INRAE=20.833;MAF_USDA=15.476
NC_035079.1	20861294	.	A	G	.	.	MAF_USDA=3.333
NC_035079.1	20861316	.	C	G	.	.	MAF_INRAE=22.5;MAF_USDA=18.235
NC_035079.1	20861388	.	A	T	.	.	MAF_INRAE=25.0;MAF_USDA=17.647
NC_035079.1	20861389	.	A	G	.	.	MAF_INRAE=25.0;MAF_USDA=18.235
NC_035079.1	20861456	.	A	T	.	.	MAF_INRAE=25.0;MAF_USDA=17.647
NC_035079.1	20861463	.	C	G	.	.	MAF_USDA=2.459
NC_035079.1	20861669	.	A	G	.	.	MAF_USDA=6.557
NC_035079.1	20861673	.	A	C	.	.	MAF_INRAE=25.0;MAF_USDA=17.647
NC_035079.1	20861696	.	C	A	.	.	MAF_USDA=6.25
NC_035079.1	20861708	.	A	T	.	.	MAF_USDA=2.459
NC_035079.1	20861743	.	A	C	.	.	MAF_INRAE=5.833
NC_035079.1	20861761	.	G	C	.	.	MAF_USDA=4.098
NC_035079.1	20861810	.	A	C	.	.	MAF_INRAE=22.152;MAF_USDA=21.765
NC_035079.1	20861814	.	T	C	.	.	MAF_INRAE=5.0;MAF_USDA=4.762
NC_035079.1	20861821	.	C	T	.	.	MAF_INRAE=25.833;MAF_USDA=17.857
NC_035079.1	20861912	.	G	A	.	.	MAF_INRAE=15.789;MAF_USDA=4.706
NC_035079.1	20861935	.	C	T	.	.	MAF_INRAE=5.263;MAF_USDA=8.333
NC_035079.1	20861961	.	G	A	.	.	MAF_INRAE=10.759;MAF_USDA=14.118
NC_035079.1	20861986	.	A	C	.	.	MAF_USDA=4.918
NC_035079.1	20862017	.	A	C	.	.	MAF_INRAE=25.0;MAF_USDA=17.647
NC_035079.1	20862046	.	A	C	.	.	MAF_USDA=4.098
NC_035079.1	20862063	.	T	G	.	.	MAF_INRAE=24.167;MAF_USDA=17.647
NC_035079.1	20862079	.	C	T	.	.	MAF_INRAE=15.789;MAF_USDA=4.706
NC_035079.1	20862115	.	A	C	.	.	MAF_INRAE=25.833;MAF_USDA=17.647
NC_035079.1	20862126	.	C	T	.	.	MAF_INRAE=25.0;MAF_USDA=17.647
NC_035079.1	20862142	.	A	T	.	.	MAF_INRAE=15.789;MAF_USDA=3.529
NC_035079.1	20862160	.	A	C	.	.	MAF_INRAE=44.937;MAF_USDA=11.176
NC_035079.1	20862195	.	T	G	.	.	MAF_INRAE=20.253;MAF_USDA=24.706
NC_035079.1	20862211	.	G	A	.	.	MAF_USDA=7.059
NC_035079.1	20862215	.	A	C	.	.	MAF_USDA=1.639
NC_035079.1	20862229	.	T	G	.	.	MAF_INRAE=10.127;MAF_USDA=4.118
NC_035079.1	20862285	.	C	T	.	.	MAF_USDA=1.639
NC_035079.1	20862336	.	G	A	.	.	MAF_USDA=3.279
NC_035079.1	20862349	.	T	A	.	.	MAF_USDA=3.279
NC_035079.1	20862352	.	G	A	.	.	MAF_USDA=2.5
NC_035079.1	20862353	.	T	A	.	.	MAF_INRAE=25.0;MAF_USDA=19.643
NC_035079.1	20862354	.	G	C	.	.	MAF_USDA=1.667
NC_035079.1	20862361	.	G	C	.	.	MAF_USDA=2.5
NC_035079.1	20862369	.	T	A	.	.	MAF_INRAE=25.0;MAF_USDA=19.643
NC_035079.1	20862437	.	T	G	.	.	MAF_INRAE=25.0;MAF_USDA=17.059
NC_035079.1	20862453	.	T	C	.	.	MAF_INRAE=25.0;MAF_USDA=16.471
NC_035079.1	20862459	.	C	G	.	.	MAF_USDA=8.197
NC_035079.1	20862470	.	C	T	.	.	MAF_INRAE=10.127;MAF_USDA=10.588
NC_035079.1	20862479	.	C	T	.	.	MAF_INRAE=25.0;MAF_USDA=18.235
NC_035079.1	20862530	.	T	C	.	.	MAF_INRAE=25.0;MAF_USDA=17.262
NC_035079.1	20862576	.	T	C	.	.	MAF_USDA=10.417
NC_035079.1	20862635	.	A	T	.	.	MAF_USDA=7.059
NC_035079.1	20862672	.	G	A	.	.	MAF_INRAE=25.0;MAF_USDA=17.647
NC_035079.1	20862679	.	C	A	.	.	MAF_INRAE=45.57;MAF_USDA=7.059
NC_035079.1	20862685	.	C	T	.	.	MAF_USDA=4.098
NC_035079.1	20862686	.	G	A	.	.	MAF_USDA=1.639
NC_035079.1	20862689	.	A	G	.	.	MAF_INRAE=5.263;MAF_USDA=5.882
NC_035079.1	20862692	.	G	T	.	.	MAF_USDA=2.353
NC_035079.1	20862696	.	G	A	.	.	MAF_USDA=1.765
NC_035079.1	20862753	.	T	C	.	.	MAF_INRAE=10.127;MAF_USDA=10.588
NC_035079.1	20862769	.	G	A	.	.	MAF_USDA=8.197
NC_035079.1	20862912	.	A	G	.	.	MAF_USDA=8.333
NC_035079.1	20862917	.	C	T	.	.	MAF_USDA=2.353
NC_035079.1	20862944	.	A	G	.	.	MAF_INRAE=44.304;MAF_USDA=18.824
NC_035079.1	20863079	.	C	T	.	.	MAF_INRAE=9.494
NC_035079.1	20863095	.	T	C	.	.	MAF_USDA=3.529
NC_035079.1	20863152	.	C	T	.	.	MAF_USDA=1.765
NC_035079.1	20863201	.	A	G	.	.	MAF_INRAE=6.667
NC_035079.1	20863219	.	G	C	.	.	MAF_INRAE=24.167;MAF_USDA=17.059
NC_035079.1	20863224	.	T	C	.	.	MAF_USDA=1.639
NC_035079.1	20863263	.	C	T	.	.	MAF_INRAE=10.127;MAF_USDA=10.0
NC_035079.1	20863268	.	G	A	.	.	MAF_INRAE=5.833;MAF_USDA=4.706
NC_035079.1	20863295	.	T	C	.	.	MAF_INRAE=24.167
NC_035079.1	20863302	.	T	G	.	.	MAF_INRAE=24.167;MAF_USDA=17.647
NC_035079.1	20863312	.	C	T	.	.	MAF_USDA=2.459
NC_035079.1	20863318	.	G	T	.	.	MAF_USDA=4.098
NC_035079.1	20863326	.	T	C	.	.	MAF_USDA=1.639
NC_035079.1	20863375	.	G	T,*	.	.	MAF_INRAE=5.263
NC_035079.1	20863515	.	C	T	.	.	MAF_INRAE=28.481;MAF_USDA=28.235
NC_035079.1	20863525	.	A	C	.	.	MAF_USDA=5.294
NC_035079.1	20863531	.	T	G	.	.	MAF_INRAE=23.333;MAF_USDA=18.824
NC_035079.1	20863562	.	T	G	.	.	MAF_USDA=2.459
NC_035079.1	20863566	.	T	C	.	.	MAF_INRAE=23.333;MAF_USDA=17.647
NC_035079.1	20863578	.	T	C	.	.	MAF_INRAE=29.747;MAF_USDA=31.765
NC_035079.1	20863580	.	C	A	.	.	MAF_INRAE=24.167;MAF_USDA=17.059
NC_035079.1	20863606	.	TA	TC	.	.	MAF_USDA=10.417
NC_035079.1	20863607	.	A	C	.	.	MAF_INRAE=8.228
NC_035079.1	20863614	.	T	A	.	.	MAF_INRAE=20.0;MAF_USDA=22.917
NC_035079.1	20863671	.	A	C	.	.	MAF_INRAE=4.167
NC_035079.1	20863762	.	C	A	.	.	MAF_USDA=1.639
NC_035079.1	20863827	.	G	T	.	.	MAF_USDA=4.118
NC_035079.1	20863837	.	T	A	.	.	MAF_INRAE=24.167;MAF_USDA=17.059
NC_035079.1	20863843	.	A	G	.	.	MAF_INRAE=2.5
NC_035079.1	20863908	.	A	G	.	.	MAF_INRAE=24.167;MAF_USDA=17.647
NC_035079.1	20863920	.	G	T	.	.	MAF_USDA=2.459
NC_035079.1	20863968	.	C	A	.	.	MAF_INRAE=6.329;MAF_USDA=8.197
NC_035079.1	20864045	.	T	G	.	.	MAF_INRAE=24.167;MAF_USDA=17.059
NC_035079.1	20864083	.	A	T,*	.	.	MAF_INRAE=5.263
NC_035079.1	20864143	.	G	A	.	.	MAF_USDA=17.059
NC_035079.1	20864178	.	C	A	.	.	MAF_USDA=4.706
NC_035079.1	20864184	.	T	G	.	.	MAF_INRAE=10.526
NC_035079.1	20864197	.	T	A	.	.	MAF_INRAE=5.833;MAF_USDA=7.647
NC_035079.1	20864227	.	T	C	.	.	MAF_USDA=17.059
NC_035079.1	20864269	.	A	T	.	.	MAF_INRAE=44.304;MAF_USDA=1.639
NC_035079.1	20864347	.	A	G	.	.	MAF_USDA=2.083
NC_035079.1	20864368	.	T	C	.	.	MAF_INRAE=9.494;MAF_USDA=10.588
NC_035079.1	20864497	.	C	A	.	.	MAF_USDA=4.098
NC_035079.1	20864513	.	A	C	.	.	MAF_USDA=3.279
NC_035079.1	20864514	.	A	G	.	.	MAF_USDA=4.118
NC_035079.1	20864561	.	C	T	.	.	MAF_USDA=4.918
NC_035079.1	20864580	.	C	A	.	.	MAF_INRAE=25.0
NC_035079.1	20864607	.	T	G	.	.	MAF_INRAE=25.0;MAF_USDA=17.647
NC_035079.1	20864717	.	G	T	.	.	MAF_USDA=5.294
NC_035079.1	20864774	.	C	T	.	.	MAF_USDA=1.639
NC_035079.1	20864779	.	T	G	.	.	MAF_USDA=3.529
NC_035079.1	20864873	.	A	G	.	.	MAF_USDA=4.098
NC_035079.1	20864884	.	T	C	.	.	MAF_INRAE=5.263
NC_035079.1	20864887	.	G	T	.	.	MAF_USDA=9.016
NC_035079.1	20864900	.	T	A	.	.	MAF_INRAE=44.937;MAF_USDA=6.471
NC_035079.1	20864901	.	G	T	.	.	MAF_INRAE=42.5;MAF_USDA=6.471
NC_035079.1	20864909	.	G	T	.	.	MAF_USDA=8.235
NC_035079.1	20864916	.	G	A	.	.	MAF_USDA=4.118
NC_035079.1	20864932	.	T	G	.	.	MAF_USDA=2.459
NC_035079.1	20864961	.	T	C	.	.	MAF_USDA=2.353
NC_035079.1	20864965	.	G	T	.	.	MAF_USDA=2.353
NC_035079.1	20864967	.	G	T	.	.	MAF_USDA=2.459
NC_035079.1	20865004	.	T	A	.	.	MAF_USDA=6.25
NC_035079.1	20865047	.	A	C	.	.	MAF_INRAE=25.0;MAF_USDA=19.412
NC_035079.1	20865071	.	G	T	.	.	MAF_USDA=4.098
NC_035079.1	20865073	.	G	A	.	.	MAF_INRAE=2.5
NC_035079.1	20865083	.	G	T	.	.	MAF_INRAE=5.833;MAF_USDA=6.471
NC_035079.1	20865172	.	G	A	.	.	MAF_USDA=1.176
NC_035079.1	20865195	.	T	C	.	.	MAF_INRAE=10.759;MAF_USDA=11.176
NC_035079.1	20865202	.	C	T	.	.	MAF_USDA=2.353
NC_035079.1	20865224	.	T	G	.	.	MAF_INRAE=27.215;MAF_USDA=28.235
NC_035079.1	20865230	.	T	G	.	.	MAF_USDA=8.235
NC_035079.1	20865257	.	A	T	.	.	MAF_INRAE=27.215;MAF_USDA=31.765
NC_035079.1	20865266	.	T	G	.	.	MAF_INRAE=31.646;MAF_USDA=36.471
NC_035079.1	20865272	.	G	T	.	.	MAF_USDA=8.235
NC_035079.1	20865292	.	A	G	.	.	MAF_USDA=2.941
NC_035079.1	20865293	.	C	G	.	.	MAF_USDA=4.118
NC_035079.1	20865368	.	A	C	.	.	MAF_INRAE=24.684;MAF_USDA=21.176
NC_035079.1	20865389	.	C	A	.	.	MAF_USDA=1.639
NC_035079.1	20865471	.	G	C	.	.	MAF_USDA=3.279
NC_035079.1	20865496	.	G	T	.	.	MAF_INRAE=15.789;MAF_USDA=21.176
NC_035079.1	20865543	.	C	A	.	.	MAF_INRAE=25.0;MAF_USDA=17.647
NC_035079.1	20865578	.	T	G	.	.	MAF_INRAE=15.823;MAF_USDA=25.294
NC_035079.1	20865605	.	T	C	.	.	MAF_USDA=4.098
NC_035079.1	20865682	.	G	A	.	.	MAF_USDA=2.459
NC_035079.1	20865701	.	T	G	.	.	MAF_USDA=1.639
NC_035079.1	20865756	.	T	G	.	.	MAF_INRAE=24.684;MAF_USDA=21.176
NC_035079.1	20865838	.	A	G	.	.	MAF_INRAE=3.333;MAF_USDA=1.639
NC_035079.1	20865844	.	T	A	.	.	MAF_USDA=1.639
NC_035079.1	20865897	.	A	C	.	.	MAF_INRAE=5.833;MAF_USDA=12.353
NC_035079.1	20865979	.	G	A	.	.	MAF_INRAE=5.833;MAF_USDA=6.471
NC_035079.1	20865980	.	G	A	.	.	MAF_INRAE=5.833;MAF_USDA=6.471
NC_035079.1	20866017	.	A	T	.	.	MAF_USDA=2.459
NC_035079.1	20866021	.	G	A	.	.	MAF_INRAE=30.833;MAF_USDA=29.412
NC_035079.1	20866022	.	C	A	.	.	MAF_INRAE=2.5;MAF_USDA=9.836
NC_035079.1	20866032	.	G	T	.	.	MAF_USDA=4.098
NC_035079.1	20866059	.	T	C	.	.	MAF_INRAE=10.759;MAF_USDA=26.471
NC_035079.1	20866085	.	T	C	.	.	MAF_INRAE=25.316;MAF_USDA=22.353
NC_035079.1	20866153	.	C	T	.	.	MAF_INRAE=4.43;MAF_USDA=1.639
NC_035079.1	20866154	.	A	G	.	.	MAF_USDA=7.059
NC_035079.1	20866171	.	C	T	.	.	MAF_INRAE=25.316;MAF_USDA=21.176
NC_035079.1	20866240	.	G	T	.	.	MAF_USDA=2.083
NC_035079.1	20866314	.	G	A	.	.	MAF_INRAE=8.228;MAF_USDA=14.118
NC_035079.1	20866355	.	A	T	.	.	MAF_INRAE=25.316;MAF_USDA=20.588
NC_035079.1	20866433	.	T	A	.	.	MAF_USDA=1.639
NC_035079.1	20866435	.	G	A	.	.	MAF_USDA=10.0
NC_035079.1	20866468	.	C	T	.	.	MAF_USDA=6.471
NC_035079.1	20866562	.	A	T	.	.	MAF_USDA=1.639
NC_035079.1	20866577	.	G	T	.	.	MAF_USDA=4.098
NC_035079.1	20866583	.	T	A	.	.	MAF_INRAE=24.684;MAF_USDA=20.588
NC_035079.1	20866584	.	C	A	.	.	MAF_INRAE=27.5;MAF_USDA=20.588
NC_035079.1	20866608	.	C	A	.	.	MAF_USDA=18.824
NC_035079.1	20866651	.	A	C	.	.	MAF_USDA=2.459
NC_035079.1	20866694	.	A	G	.	.	MAF_USDA=4.918
NC_035079.1	20866767	.	G	A	.	.	MAF_INRAE=2.5
NC_035079.1	20866794	.	C	T	.	.	MAF_USDA=4.118
NC_035079.1	20866882	.	T	A	.	.	MAF_USDA=6.471
NC_035079.1	20866913	.	G	T	.	.	MAF_INRAE=25.316;MAF_USDA=28.235
NC_035079.1	20867014	.	C	T	.	.	MAF_INRAE=44.937
NC_035079.1	20867082	.	G	A	.	.	MAF_USDA=10.417
NC_035079.1	20867086	.	A	G	.	.	MAF_USDA=2.459
NC_035079.1	20867087	.	G	A	.	.	MAF_INRAE=10.526;MAF_USDA=6.25
NC_035079.1	20867127	.	G	C	.	.	MAF_INRAE=2.5
NC_035079.1	20867137	.	T	C	.	.	MAF_USDA=15.294
NC_035079.1	20867169	.	A	G	.	.	MAF_USDA=16.667
NC_035079.1	20867209	.	C	A	.	.	MAF_INRAE=1.667
NC_035079.1	20867252	.	T	C	.	.	MAF_USDA=1.639
NC_035079.1	20867268	.	A	T	.	.	MAF_USDA=3.279
NC_035079.1	20867277	.	T	C	.	.	MAF_INRAE=8.333
NC_035079.1	20867321	.	C	T	.	.	MAF_USDA=3.279
NC_035079.1	20867352	.	C	A	.	.	MAF_USDA=2.353
NC_035079.1	20867364	.	G	A	.	.	MAF_USDA=7.647
NC_035079.1	20867423	.	A	C	.	.	MAF_INRAE=44.304
NC_035079.1	20867451	.	C	T	.	.	MAF_INRAE=10.127;MAF_USDA=5.294
NC_035079.1	20867480	.	T	A	.	.	MAF_USDA=4.167
NC_035079.1	20867514	.	T	A	.	.	MAF_INRAE=15.789;MAF_USDA=5.294
NC_035079.1	20867515	.	C	A	.	.	MAF_USDA=5.294
NC_035079.1	20867610	.	C	A	.	.	MAF_USDA=1.639
NC_035079.1	20867641	.	C	T	.	.	MAF_USDA=4.706
NC_035079.1	20867642	.	G	A	.	.	MAF_USDA=1.639
NC_035079.1	20867747	.	C	T	.	.	MAF_INRAE=8.228;MAF_USDA=16.471
NC_035079.1	20867757	.	C	T	.	.	MAF_USDA=3.279
NC_035079.1	20867801	.	T	C	.	.	MAF_INRAE=5.063;MAF_USDA=2.941
NC_035079.1	20867808	.	C	A	.	.	MAF_INRAE=2.5
NC_035079.1	20867865	.	G	A	.	.	MAF_INRAE=3.333;MAF_USDA=4.118
NC_035079.1	20867954	.	C	T	.	.	MAF_INRAE=4.167;MAF_USDA=6.034
NC_035079.1	20868025	.	G	A	.	.	MAF_INRAE=7.5
NC_035079.1	20868076	.	C	T	.	.	MAF_INRAE=5.696;MAF_USDA=6.471
NC_035079.1	20868111	.	G	A	.	.	MAF_USDA=1.639
NC_035079.1	20868120	.	G	A	.	.	MAF_INRAE=2.5
NC_035079.1	20868134	.	G	T	.	.	MAF_INRAE=9.494;MAF_USDA=5.294
NC_035079.1	20868191	.	G	A	.	.	MAF_INRAE=2.5
NC_035079.1	20868199	.	C	T	.	.	MAF_INRAE=5.063;MAF_USDA=4.118
NC_035079.1	20868210	.	G	C	.	.	MAF_USDA=4.098
NC_035079.1	20868251	.	T	C	.	.	MAF_INRAE=5.063;MAF_USDA=3.529
NC_035079.1	20868410	.	G	A	.	.	MAF_USDA=6.25
NC_035079.1	20868447	.	C	A	.	.	MAF_INRAE=8.228;MAF_USDA=14.118
NC_035079.1	20868459	.	G	T	.	.	MAF_INRAE=9.167;MAF_USDA=4.118
NC_035079.1	20868470	.	A	G	.	.	MAF_INRAE=9.494;MAF_USDA=5.294
NC_035079.1	20868582	.	C	T	.	.	MAF_USDA=7.059
NC_035079.1	20868737	.	C	T	.	.	MAF_USDA=4.918
NC_035079.1	20868760	.	A	C	.	.	MAF_INRAE=1.667
NC_035079.1	20868836	.	C	T	.	.	MAF_USDA=3.279
NC_035079.1	20868838	.	G	A	.	.	MAF_USDA=6.25
NC_035079.1	20868864	.	G	A	.	.	MAF_INRAE=47.468;MAF_USDA=24.118
NC_035079.1	20868871	.	C	A	.	.	MAF_INRAE=44.304;MAF_USDA=1.639
NC_035079.1	20868890	.	T	C	.	.	MAF_INRAE=27.215;MAF_USDA=37.647
NC_035079.1	20868892	.	G	T	.	.	MAF_USDA=4.098
NC_035079.1	20868928	.	G	C	.	.	MAF_USDA=7.647
NC_035079.1	20868943	.	A	G	.	.	MAF_USDA=11.475
NC_035079.1	20868970	.	A	C	.	.	MAF_INRAE=6.667
NC_035079.1	20868989	.	A	C	.	.	MAF_INRAE=4.43;MAF_USDA=5.294
NC_035079.1	20869075	.	T	G	.	.	MAF_USDA=9.836
NC_035079.1	20869078	.	G	C	.	.	MAF_INRAE=4.43;MAF_USDA=11.765
NC_035079.1	20869103	.	A	G	.	.	MAF_INRAE=1.667
NC_035079.1	20869179	.	G	T	.	.	MAF_INRAE=5.063;MAF_USDA=1.765
NC_035079.1	20869226	.	T	C	.	.	MAF_USDA=3.279
NC_035079.1	20869308	.	G	A	.	.	MAF_INRAE=7.5
NC_035079.1	20869322	.	A	C	.	.	MAF_USDA=2.459
NC_035079.1	20869346	.	C	T	.	.	MAF_INRAE=5.063;MAF_USDA=5.294
NC_035079.1	20869389	.	T	G	.	.	MAF_USDA=1.639
NC_035079.1	20869421	.	G	A	.	.	MAF_INRAE=5.063;MAF_USDA=2.083
NC_035079.1	20869456	.	G	T	.	.	MAF_INRAE=25.0;MAF_USDA=17.647
NC_035079.1	20869508	.	G	T	.	.	MAF_INRAE=5.063;MAF_USDA=17.647
NC_035079.1	20869509	.	C	T	.	.	MAF_INRAE=3.333;MAF_USDA=17.647
NC_035079.1	20869570	.	A	T	.	.	MAF_USDA=2.941
NC_035079.1	20869586	.	A	T	.	.	MAF_INRAE=9.494;MAF_USDA=5.294
NC_035079.1	20869613	.	C	T	.	.	MAF_INRAE=2.5;MAF_USDA=13.934
NC_035079.1	20869643	.	G	A	.	.	MAF_INRAE=5.833;MAF_USDA=4.706
NC_035079.1	20869689	.	T	C	.	.	MAF_USDA=4.098
NC_035079.1	20869758	.	C	T	.	.	MAF_INRAE=5.0;MAF_USDA=4.098
NC_035079.1	20869779	.	G	A	.	.	MAF_INRAE=9.494;MAF_USDA=4.706
NC_035079.1	20869780	.	C	T	.	.	MAF_INRAE=25.0;MAF_USDA=16.471
NC_035079.1	20869805	.	C	G	.	.	MAF_INRAE=2.5
NC_035079.1	20869996	.	C	T	.	.	MAF_INRAE=25.0;MAF_USDA=17.647
NC_035079.1	20869997	.	G	C	.	.	MAF_INRAE=25.0;MAF_USDA=18.824
NC_035079.1	20870004	.	C	A	.	.	MAF_USDA=3.279
NC_035079.1	20870078	.	C	G	.	.	MAF_USDA=5.294
NC_035079.1	20870163	.	C	T	.	.	MAF_USDA=8.197
NC_035079.1	20870172	.	T	G	.	.	MAF_INRAE=11.392;MAF_USDA=14.118
NC_035079.1	20870173	.	G	T	.	.	MAF_INRAE=10.0;MAF_USDA=14.706
NC_035079.1	20870175	.	C	T	.	.	MAF_INRAE=25.0;MAF_USDA=18.235
NC_035079.1	20870255	.	T	C	.	.	MAF_INRAE=5.063;MAF_USDA=5.294
NC_035079.1	20870299	.	A	G	.	.	MAF_USDA=3.279
NC_035079.1	20870305	.	T	A	.	.	MAF_INRAE=15.789;MAF_USDA=3.529
NC_035079.1	20870337	.	T	G	.	.	MAF_INRAE=5.063;MAF_USDA=5.738
NC_035079.1	20870377	.	G	T	.	.	MAF_USDA=10.417
NC_035079.1	20870430	.	T	C	.	.	MAF_USDA=1.639
NC_035079.1	20870446	.	A	T	.	.	MAF_INRAE=5.063;MAF_USDA=5.294
NC_035079.1	20870448	.	T	C	.	.	MAF_INRAE=3.333;MAF_USDA=5.294
NC_035079.1	20870519	.	T	C	.	.	MAF_INRAE=5.063;MAF_USDA=6.471
NC_035079.1	20870637	.	A	G	.	.	MAF_USDA=5.294
NC_035079.1	20870658	.	C	A	.	.	MAF_USDA=1.639
NC_035079.1	20871250	.	G	T	.	.	MAF_INRAE=1.667;MAF_USDA=5.882
NC_035079.1	20871394	.	C	T	.	.	MAF_USDA=11.475
NC_035079.1	20871395	.	G	T	.	.	MAF_USDA=12.295
NC_035079.1	20871449	.	A	G	.	.	MAF_USDA=1.639
NC_035079.1	20871467	.	C	A	.	.	MAF_USDA=1.639
NC_035079.1	20871474	.	C	T	.	.	MAF_INRAE=5.696;MAF_USDA=11.765
NC_035079.1	20871500	.	A	T	.	.	MAF_INRAE=5.063;MAF_USDA=5.294
NC_035079.1	20871542	.	G	T	.	.	MAF_USDA=12.295
NC_035079.1	20871601	.	C	G	.	.	MAF_INRAE=5.063;MAF_USDA=10.588
NC_035079.1	20871656	.	G	A	.	.	MAF_INRAE=4.43;MAF_USDA=2.083
NC_035079.1	20871744	.	C	T	.	.	MAF_INRAE=6.329;MAF_USDA=11.765
NC_035079.1	20871756	.	G	T	.	.	MAF_USDA=4.918
NC_035079.1	20871763	.	G	A	.	.	MAF_USDA=2.459
NC_035079.1	20871772	.	C	A	.	.	MAF_INRAE=5.063;MAF_USDA=5.882
NC_035079.1	20871786	.	A	C	.	.	MAF_INRAE=10.759;MAF_USDA=20.0
NC_035079.1	20871790	.	C	T	.	.	MAF_USDA=2.459
NC_035079.1	20871830	.	G	A	.	.	MAF_INRAE=15.823;MAF_USDA=22.941
NC_035079.1	20871863	.	C	A	.	.	MAF_USDA=12.295
NC_035079.1	20871949	.	A	T	.	.	MAF_INRAE=16.456;MAF_USDA=15.294
NC_035079.1	20872004	.	G	A	.	.	MAF_INRAE=11.392;MAF_USDA=5.294
NC_035079.1	20872034	.	A	C	.	.	MAF_INRAE=11.392;MAF_USDA=12.5
NC_035079.1	20872103	.	A	G	.	.	MAF_INRAE=5.063;MAF_USDA=16.471
NC_035079.1	20872145	.	C	A	.	.	MAF_INRAE=11.392;MAF_USDA=11.176
NC_035079.1	20872150	.	T	C	.	.	MAF_INRAE=9.494;MAF_USDA=22.353
NC_035079.1	20872151	.	A	G	.	.	MAF_INRAE=4.167;MAF_USDA=12.941
NC_035079.1	20872159	.	C	T	.	.	MAF_INRAE=4.43;MAF_USDA=13.529
NC_035079.1	20872216	.	G	A	.	.	MAF_USDA=4.098
NC_035079.1	20872231	.	C	T	.	.	MAF_USDA=4.918
NC_035079.1	20872257	.	A	C	.	.	MAF_USDA=4.098
NC_035079.1	20872261	.	G	A	.	.	MAF_USDA=4.098
NC_035079.1	20872267	.	A	G	.	.	MAF_INRAE=47.468;MAF_USDA=14.118
NC_035079.1	20872279	.	A	C	.	.	MAF_INRAE=4.43;MAF_USDA=11.765
NC_035079.1	20872284	.	G	A	.	.	MAF_INRAE=6.329;MAF_USDA=12.353
NC_035079.1	20872285	.	G	A	.	.	MAF_USDA=2.353
NC_035079.1	20872304	.	C	T	.	.	MAF_USDA=4.098
NC_035079.1	20872327	.	C	T	.	.	MAF_INRAE=25.0;MAF_USDA=19.412
NC_035079.1	20872354	.	G	T	.	.	MAF_USDA=4.098
NC_035079.1	20872366	.	T	C	.	.	MAF_INRAE=4.43;MAF_USDA=5.294
NC_035079.1	20872372	.	T	A	.	.	MAF_USDA=4.098
NC_035079.1	20872436	.	C	T	.	.	MAF_USDA=4.098
NC_035079.1	20872442	.	A	C	.	.	MAF_USDA=4.706
NC_035079.1	20872464	.	G	A	.	.	MAF_INRAE=20.886;MAF_USDA=37.059
NC_035079.1	20872537	.	A	C	.	.	MAF_USDA=4.098
NC_035079.1	20872595	.	T	C	.	.	MAF_INRAE=31.646;MAF_USDA=47.059
NC_035079.1	20872601	.	A	C	.	.	MAF_USDA=1.639
NC_035079.1	20872823	.	C	A	.	.	MAF_INRAE=11.392;MAF_USDA=12.941
NC_035079.1	20872848	.	T	C	.	.	MAF_USDA=4.098
NC_035079.1	20872892	.	C	T	.	.	MAF_INRAE=10.759;MAF_USDA=7.647
NC_035079.1	20872903	.	T	G	.	.	MAF_USDA=1.639
NC_035079.1	20872941	.	A	T	.	.	MAF_INRAE=6.329;MAF_USDA=12.353
NC_035079.1	20872943	.	C	G	.	.	MAF_INRAE=16.456;MAF_USDA=13.529
NC_035079.1	20873082	.	A	G	.	.	MAF_USDA=22.917
NC_035079.1	20873083	.	A	G	.	.	MAF_USDA=22.917
NC_035079.1	20873086	.	T	G	.	.	MAF_INRAE=25.0
NC_035079.1	20873135	.	C	G	.	.	MAF_INRAE=5.063;MAF_USDA=3.529
NC_035079.1	20873136	.	G	T	.	.	MAF_INRAE=23.333;MAF_USDA=32.941
NC_035079.1	20873163	.	A	C	.	.	MAF_USDA=4.918
NC_035079.1	20873177	.	G	A	.	.	MAF_INRAE=31.646;MAF_USDA=22.353
NC_035079.1	20873193	.	C	T	.	.	MAF_INRAE=5.0;MAF_USDA=5.738
NC_035079.1	20873238	.	C	A	.	.	MAF_INRAE=25.0;MAF_USDA=17.647
NC_035079.1	20873266	.	A	T	.	.	MAF_INRAE=48.101;MAF_USDA=21.176
NC_035079.1	20873286	.	A	T	.	.	MAF_INRAE=44.937;MAF_USDA=19.412
NC_035079.1	20873326	.	G	A	.	.	MAF_USDA=4.098
NC_035079.1	20873396	.	A	G	.	.	MAF_INRAE=11.392;MAF_USDA=36.066
NC_035079.1	20873489	.	C	A	.	.	MAF_USDA=6.557
NC_035079.1	20873504	.	T	C	.	.	MAF_USDA=3.279
NC_035079.1	20873597	.	G	A	.	.	MAF_USDA=1.176
NC_035079.1	20873610	.	A	G	.	.	MAF_INRAE=49.367;MAF_USDA=26.471
NC_035079.1	20873647	.	T	G	.	.	MAF_INRAE=6.329;MAF_USDA=12.353
NC_035079.1	20873718	.	T	G	.	.	MAF_USDA=14.118
NC_035079.1	20873753	.	C	A	.	.	MAF_USDA=6.471
NC_035079.1	20873840	.	G	T	.	.	MAF_USDA=8.333
NC_035079.1	20873885	.	G	A	.	.	MAF_INRAE=44.304;MAF_USDA=8.824
NC_035079.1	20873909	.	T	C	.	.	MAF_INRAE=8.861;MAF_USDA=4.706
NC_035079.1	20874021	.	A	T	.	.	MAF_INRAE=5.063;MAF_USDA=6.25
NC_035079.1	20874095	.	A	C	.	.	MAF_INRAE=20.886;MAF_USDA=40.588
NC_035079.1	20874118	.	G	T	.	.	MAF_USDA=1.639
NC_035079.1	20874201	.	C	T	.	.	MAF_USDA=8.824
NC_035079.1	20874213	.	C	T	.	.	MAF_USDA=8.824
NC_035079.1	20874283	.	C	G	.	.	MAF_USDA=37.5
NC_035079.1	20874453	.	C	T	.	.	MAF_USDA=10.417
NC_035079.1	20874561	.	T	C	.	.	MAF_USDA=4.167
NC_035079.1	20874598	.	T	G	.	.	MAF_USDA=8.824
NC_035079.1	20874672	.	C	A	.	.	MAF_INRAE=24.167;MAF_USDA=13.934
NC_035079.1	20874991	.	G	T	.	.	MAF_INRAE=5.263;MAF_USDA=47.647
NC_035079.1	20875001	.	G	A	.	.	MAF_USDA=1.667
NC_035079.1	20875086	.	T	A	.	.	MAF_USDA=4.118
NC_035079.1	20875107	.	G	C	.	.	MAF_USDA=20.833
NC_035079.1	20875663	.	T	C	.	.	MAF_USDA=27.273
NC_035079.1	20875716	.	A	G	.	.	MAF_USDA=16.471
NC_035079.1	20875727	.	G	A	.	.	MAF_USDA=1.639
NC_035079.1	20875766	.	A	G	.	.	MAF_USDA=42.353
NC_035079.1	20875775	.	A	T	.	.	MAF_INRAE=4.167;MAF_USDA=4.706
NC_035079.1	20875895	.	A	G	.	.	MAF_INRAE=3.333
NC_035079.1	20875935	.	C	A	.	.	MAF_USDA=9.412
NC_035079.1	20876102	.	G	A	.	.	MAF_USDA=9.412
NC_035079.1	20876117	.	G	T	.	.	MAF_USDA=2.459
NC_035079.1	20876248	.	A	G	.	.	MAF_INRAE=45.57;MAF_USDA=11.176
NC_035079.1	20876249	.	C	G	.	.	MAF_INRAE=46.667;MAF_USDA=11.176
```
