## Supplemental Data 1 for "Development of a high-density 665 K SNP array for rainbow trout genome-wide genotyping": INRAE_USDA_MAF1.vcf (part 1216 of 1714)

```
NC_035079.1	20876258	.	A	G	.	.	MAF_INRAE=25.0;MAF_USDA=17.647
NC_035079.1	20876317	.	C	T	.	.	MAF_INRAE=12.025;MAF_USDA=43.529
NC_035079.1	20876362	.	G	C	.	.	MAF_USDA=8.824
NC_035079.1	20876363	.	A	G	.	.	MAF_USDA=8.824
NC_035079.1	20876441	.	C	T	.	.	MAF_USDA=4.098
NC_035079.1	20876477	.	G	A	.	.	MAF_INRAE=13.924;MAF_USDA=7.647
NC_035079.1	20876478	.	G	T	.	.	MAF_INRAE=8.333;MAF_USDA=7.647
NC_035079.1	20876484	.	C	A	.	.	MAF_USDA=4.918
NC_035079.1	20876604	.	C	T	.	.	MAF_USDA=5.738
NC_035079.1	20878939	.	G	C	.	.	MAF_USDA=25.0
NC_035079.1	20878940	.	A	T	.	.	MAF_USDA=25.0
NC_035079.1	20878956	.	C	T	.	.	MAF_USDA=27.083
NC_035079.1	20878971	.	G	T	.	.	MAF_USDA=27.083
NC_035079.1	20878999	.	C	G	.	.	MAF_USDA=20.492
NC_035079.1	20879005	.	T	A	.	.	MAF_USDA=16.393
NC_035079.1	20879006	.	T	C	.	.	MAF_USDA=16.393
NC_035079.1	20879009	.	G	A	.	.	MAF_USDA=41.176
NC_035079.1	20879012	.	T	G	.	.	MAF_USDA=15.574
NC_035079.1	20879050	.	G	A	.	.	MAF_USDA=6.471
NC_035079.1	20879105	.	C	T	.	.	MAF_USDA=6.471
NC_035079.1	20879110	.	T	C	.	.	MAF_USDA=2.941
NC_035079.1	20879117	.	T	C	.	.	MAF_USDA=10.417
NC_035079.1	20879122	.	C	G	.	.	MAF_INRAE=10.759;MAF_USDA=10.0
NC_035079.1	20879140	.	C	T	.	.	MAF_INRAE=5.063;MAF_USDA=2.083
NC_035079.1	20879172	.	G	A	.	.	MAF_INRAE=43.038;MAF_USDA=1.639
NC_035079.1	20879174	.	C	T	.	.	MAF_INRAE=6.667;MAF_USDA=8.824
NC_035079.1	20879186	.	C	A	.	.	MAF_INRAE=6.667;MAF_USDA=7.647
NC_035079.1	20879237	.	T	A	.	.	MAF_USDA=2.5
NC_035079.1	20879259	.	T	C	.	.	MAF_USDA=1.695
NC_035079.1	20879273	.	G	A	.	.	MAF_USDA=4.237
NC_035079.1	20879300	.	A	C	.	.	MAF_INRAE=5.263;MAF_USDA=3.012
NC_035079.1	20879308	.	T	C	.	.	MAF_USDA=11.446
NC_035079.1	20879352	.	A	T	.	.	MAF_INRAE=5.263
NC_035079.1	20879381	.	A	C	.	.	MAF_USDA=16.265
NC_035079.1	20879431	.	C	T	.	.	MAF_USDA=31.325
NC_035079.1	20879465	.	C	A	.	.	MAF_INRAE=5.263;MAF_USDA=3.012
NC_035079.1	20879496	.	G	T	.	.	MAF_USDA=3.39
NC_035079.1	20879499	.	C	T	.	.	MAF_USDA=3.39
NC_035079.1	20879507	.	C	A	.	.	MAF_INRAE=1.667
NC_035079.1	20879520	.	G	T	.	.	MAF_INRAE=6.667;MAF_USDA=10.241
NC_035079.1	20879673	.	A	G	.	.	MAF_USDA=14.881
NC_035079.1	20879783	.	G	A	.	.	MAF_INRAE=9.494;MAF_USDA=14.881
NC_035079.1	20879902	.	C	T	.	.	MAF_USDA=1.639
NC_035079.1	20880009	.	A	G	.	.	MAF_USDA=4.918
NC_035079.1	20880016	.	G	A	.	.	MAF_INRAE=13.924;MAF_USDA=8.824
NC_035079.1	20880146	.	A	G	.	.	MAF_INRAE=22.785;MAF_USDA=17.647
NC_035079.1	20880197	.	G	T	.	.	MAF_INRAE=6.667;MAF_USDA=8.235
NC_035079.1	20880218	.	A	G	.	.	MAF_USDA=7.377
NC_035079.1	20880290	.	C	T	.	.	MAF_INRAE=5.063;MAF_USDA=2.941
NC_035079.1	20880327	.	G	C	.	.	MAF_USDA=7.377
NC_035079.1	20880345	.	A	C	.	.	MAF_INRAE=21.519;MAF_USDA=22.353
NC_035079.1	20880463	.	T	C	.	.	MAF_INRAE=6.329;MAF_USDA=9.412
NC_035079.1	20880590	.	A	C	.	.	MAF_USDA=2.459
NC_035079.1	20880606	.	A	G	.	.	MAF_INRAE=29.114;MAF_USDA=31.765
NC_035079.1	20880674	.	A	C	.	.	MAF_INRAE=1.667;MAF_USDA=22.941
NC_035079.1	20880718	.	T	A	.	.	MAF_USDA=2.459
NC_035079.1	20880724	.	T	C	.	.	MAF_INRAE=22.152;MAF_USDA=11.765
NC_035079.1	20880738	.	G	A	.	.	MAF_USDA=6.25
NC_035079.1	20880739	.	G	A	.	.	MAF_INRAE=22.785;MAF_USDA=19.643
NC_035079.1	20880767	.	G	A	.	.	MAF_INRAE=44.937;MAF_USDA=16.071
NC_035079.1	20880855	.	A	T	.	.	MAF_INRAE=20.886;MAF_USDA=15.882
NC_035079.1	20882263	.	T	A	.	.	MAF_INRAE=15.789;MAF_USDA=14.583
NC_035079.1	20882273	.	C	A	.	.	MAF_USDA=10.417
NC_035079.1	20882434	.	C	T	.	.	MAF_INRAE=5.833;MAF_USDA=12.5
NC_035079.1	20882507	.	C	T	.	.	MAF_INRAE=2.5
NC_035079.1	20882528	.	T	G	.	.	MAF_INRAE=1.667;MAF_USDA=17.059
NC_035079.1	20882553	.	G	A	.	.	MAF_INRAE=1.667;MAF_USDA=17.059
NC_035079.1	20882712	.	A	G	.	.	MAF_INRAE=6.667;MAF_USDA=8.824
NC_035079.1	20882723	.	C	A	.	.	MAF_USDA=2.459
NC_035079.1	20882733	.	C	A	.	.	MAF_USDA=4.098
NC_035079.1	20882887	.	T	G	.	.	MAF_INRAE=25.949;MAF_USDA=42.353
NC_035079.1	20882900	.	G	T	.	.	MAF_USDA=7.059
NC_035079.1	20882932	.	C	G	.	.	MAF_INRAE=6.667;MAF_USDA=8.824
NC_035079.1	20883050	.	G	A	.	.	MAF_INRAE=39.241;MAF_USDA=40.588
NC_035079.1	20883204	.	C	A	.	.	MAF_USDA=1.639
NC_035079.1	20883282	.	A	T	.	.	MAF_USDA=5.882
NC_035079.1	20883307	.	G	T	.	.	MAF_INRAE=45.57;MAF_USDA=16.471
NC_035079.1	20883337	.	C	T	.	.	MAF_USDA=1.639
NC_035079.1	20883355	.	C	T	.	.	MAF_INRAE=4.167;MAF_USDA=27.059
NC_035079.1	20883556	.	G	C	.	.	MAF_INRAE=24.684;MAF_USDA=40.588
NC_035079.1	20883563	.	C	T	.	.	MAF_USDA=1.639
NC_035079.1	20883597	.	C	T	.	.	MAF_USDA=4.098
NC_035079.1	20883721	.	G	C	.	.	MAF_INRAE=45.833
NC_035079.1	20883731	.	G	T	.	.	MAF_INRAE=21.519;MAF_USDA=12.941
NC_035079.1	20883826	.	G	T	.	.	MAF_INRAE=6.667;MAF_USDA=8.824
NC_035079.1	20883850	.	G	A	.	.	MAF_USDA=8.824
NC_035079.1	20883875	.	C	A	.	.	MAF_INRAE=6.667;MAF_USDA=8.824
NC_035079.1	20883878	.	T	C	.	.	MAF_USDA=3.279
NC_035079.1	20883914	.	C	T	.	.	MAF_INRAE=21.519;MAF_USDA=48.235
NC_035079.1	20883949	.	C	G	.	.	MAF_INRAE=6.667;MAF_USDA=8.824
NC_035079.1	20883951	.	T	C	.	.	MAF_INRAE=10.127;MAF_USDA=15.882
NC_035079.1	20884056	.	T	C	.	.	MAF_INRAE=6.667;MAF_USDA=8.824
NC_035079.1	20884115	.	G	A	.	.	MAF_INRAE=45.57;MAF_USDA=1.639
NC_035079.1	20884120	.	G	A	.	.	MAF_INRAE=21.519;MAF_USDA=12.941
NC_035079.1	20884186	.	C	T	.	.	MAF_INRAE=18.354;MAF_USDA=19.412
NC_035079.1	20884231	.	T	A	.	.	MAF_INRAE=6.329;MAF_USDA=28.235
NC_035079.1	20884238	.	C	A	.	.	MAF_INRAE=17.722;MAF_USDA=19.412
NC_035079.1	20884266	.	T	C	.	.	MAF_INRAE=1.667;MAF_USDA=37.705
NC_035079.1	20884295	.	C	T	.	.	MAF_USDA=1.639
NC_035079.1	20884305	.	A	T	.	.	MAF_INRAE=24.167
NC_035079.1	20884339	.	C	T	.	.	MAF_INRAE=3.333
NC_035079.1	20884372	.	T	C	.	.	MAF_INRAE=20.886
NC_035079.1	20884390	.	A	G	.	.	MAF_INRAE=48.734;MAF_USDA=11.475
NC_035079.1	20884397	.	C	G	.	.	MAF_INRAE=1.667;MAF_USDA=35.246
NC_035079.1	20884659	.	C	T	.	.	MAF_USDA=1.639
NC_035079.1	20884704	.	A	C	.	.	MAF_INRAE=15.789;MAF_USDA=4.118
NC_035079.1	20884820	.	C	T	.	.	MAF_INRAE=10.526;MAF_USDA=23.529
NC_035079.1	20884849	.	A	C	.	.	MAF_INRAE=10.526;MAF_USDA=15.294
NC_035079.1	20884876	.	A	C	.	.	MAF_INRAE=10.526;MAF_USDA=15.882
NC_035079.1	20884896	.	A	C	.	.	MAF_INRAE=8.861;MAF_USDA=4.706
NC_035079.1	20884965	.	G	C	.	.	MAF_USDA=3.529
NC_035079.1	20884985	.	A	G	.	.	MAF_USDA=14.024
NC_035079.1	20885011	.	G	A	.	.	MAF_USDA=3.279
NC_035079.1	20885228	.	T	C	.	.	MAF_USDA=1.639
NC_035079.1	20885280	.	T	A	.	.	MAF_USDA=14.118
NC_035079.1	20885306	.	A	T	.	.	MAF_USDA=17.059
NC_035079.1	20885314	.	T	G	.	.	MAF_USDA=15.882
NC_035079.1	20885414	.	C	G	.	.	MAF_USDA=15.882
NC_035079.1	20885472	.	G	A	.	.	MAF_INRAE=15.823;MAF_USDA=15.294
NC_035079.1	20885486	.	C	T	.	.	MAF_INRAE=15.823;MAF_USDA=15.294
NC_035079.1	20885545	.	A	C	.	.	MAF_INRAE=18.354;MAF_USDA=15.882
NC_035079.1	20885561	.	C	A	.	.	MAF_INRAE=6.667;MAF_USDA=16.471
NC_035079.1	20885589	.	T	G	.	.	MAF_USDA=1.639
NC_035079.1	20885604	.	T	C	.	.	MAF_USDA=14.118
NC_035079.1	20885623	.	A	T	.	.	MAF_USDA=33.051
NC_035079.1	20885642	.	G	A	.	.	MAF_USDA=10.0
NC_035079.1	20885671	.	A	G	.	.	MAF_USDA=7.059
NC_035079.1	20885688	.	A	T	.	.	MAF_INRAE=15.833;MAF_USDA=33.333
NC_035079.1	20885764	.	T	C	.	.	MAF_INRAE=20.886;MAF_USDA=33.333
NC_035079.1	20885791	.	G	A	.	.	MAF_INRAE=21.519;MAF_USDA=33.333
NC_035079.1	20885813	.	A	C	.	.	MAF_INRAE=20.886;MAF_USDA=33.333
NC_035079.1	20885814	.	A	G	.	.	MAF_INRAE=3.333
NC_035079.1	20885860	.	C	A	.	.	MAF_USDA=2.5
NC_035079.1	20885879	.	C	T	.	.	MAF_USDA=1.667
NC_035079.1	20886730	.	A	C	.	.	MAF_USDA=1.639
NC_035079.1	20886744	.	G	T	.	.	MAF_USDA=7.377
NC_035079.1	20887307	.	G	T	.	.	MAF_INRAE=2.632
NC_035079.1	20888200	.	C	T	.	.	MAF_INRAE=7.895;MAF_USDA=22.917
NC_035079.1	20888210	.	C	G	.	.	MAF_INRAE=7.895;MAF_USDA=33.333
NC_035079.1	20888237	.	C	A	.	.	MAF_INRAE=19.62;MAF_USDA=15.294
NC_035079.1	20888293	.	T	G	.	.	MAF_USDA=3.279
NC_035079.1	20888333	.	G	C	.	.	MAF_INRAE=6.667;MAF_USDA=8.824
NC_035079.1	20888406	.	C	A	.	.	MAF_INRAE=20.886;MAF_USDA=17.059
NC_035079.1	20888440	.	A	G	.	.	MAF_INRAE=20.886;MAF_USDA=15.882
NC_035079.1	20888638	.	C	T	.	.	MAF_USDA=1.639
NC_035079.1	20888670	.	C	A	.	.	MAF_INRAE=21.519;MAF_USDA=15.294
NC_035079.1	20888748	.	C	T	.	.	MAF_INRAE=1.667;MAF_USDA=2.083
NC_035079.1	20888884	.	C	G	.	.	MAF_USDA=3.279
NC_035079.1	20888934	.	C	A	.	.	MAF_USDA=8.333
NC_035079.1	20888944	.	G	A	.	.	MAF_USDA=1.639
NC_035079.1	20889145	.	T	A	.	.	MAF_USDA=2.459
NC_035079.1	20889195	.	C	T	.	.	MAF_INRAE=6.329;MAF_USDA=4.118
NC_035079.1	20889214	.	G	T	.	.	MAF_USDA=2.459
NC_035079.1	20889284	.	G	A	.	.	MAF_INRAE=6.667;MAF_USDA=7.059
NC_035079.1	20889478	.	G	A	.	.	MAF_USDA=1.639
NC_035079.1	20889659	.	C	T	.	.	MAF_INRAE=20.886;MAF_USDA=15.882
NC_035079.1	20889665	.	C	T	.	.	MAF_USDA=2.459
NC_035079.1	20889704	.	G	A	.	.	MAF_USDA=4.098
NC_035079.1	20889739	.	G	A	.	.	MAF_INRAE=6.667;MAF_USDA=8.824
NC_035079.1	20889748	.	G	A	.	.	MAF_USDA=7.059
NC_035079.1	20889769	.	G	C	.	.	MAF_USDA=1.639
NC_035079.1	20889781	.	G	T	.	.	MAF_INRAE=26.582;MAF_USDA=41.176
NC_035079.1	20889894	.	A	T	.	.	MAF_USDA=2.083
NC_035079.1	20889917	.	A	C	.	.	MAF_INRAE=6.667;MAF_USDA=8.824
NC_035079.1	20889951	.	T	C	.	.	MAF_USDA=4.098
NC_035079.1	20890058	.	A	C	.	.	MAF_INRAE=20.253;MAF_USDA=12.295
NC_035079.1	20890096	.	T	C	.	.	MAF_USDA=10.588
NC_035079.1	20890220	.	T	G	.	.	MAF_INRAE=48.333
NC_035079.1	20890293	.	C	T	.	.	MAF_INRAE=49.167
NC_035079.1	20890304	.	G	A	.	.	MAF_INRAE=17.5;MAF_USDA=22.917
NC_035079.1	20890325	.	C	T	.	.	MAF_INRAE=4.167
NC_035079.1	20890342	.	C	T	.	.	MAF_INRAE=5.0
NC_035079.1	20890369	.	C	T	.	.	MAF_INRAE=1.667
NC_035079.1	20890370	.	A	T	.	.	MAF_INRAE=6.667
NC_035079.1	20890371	.	A	T	.	.	MAF_INRAE=6.667
NC_035079.1	20890372	.	C	T	.	.	MAF_INRAE=6.667
NC_035079.1	20890430	.	G	T	.	.	MAF_USDA=2.459
NC_035079.1	20890492	.	C	G	.	.	MAF_USDA=3.279
NC_035079.1	20890535	.	C	T	.	.	MAF_INRAE=5.0;MAF_USDA=5.738
NC_035079.1	20890556	.	C	T	.	.	MAF_INRAE=22.5
NC_035079.1	20890591	.	A	T	.	.	MAF_USDA=4.098
NC_035079.1	20890595	.	C	G	.	.	MAF_INRAE=13.333
NC_035079.1	20890663	.	T	A	.	.	MAF_INRAE=40.833
NC_035079.1	20890670	.	A	C	.	.	MAF_INRAE=40.0
NC_035079.1	20890726	.	C	T	.	.	MAF_INRAE=6.667
NC_035079.1	20890737	.	A	G	.	.	MAF_INRAE=19.167
NC_035079.1	20890741	.	G	C	.	.	MAF_INRAE=49.167
NC_035079.1	20890743	.	G	C	.	.	MAF_INRAE=49.167
NC_035079.1	20890745	.	G	A	.	.	MAF_INRAE=49.167
NC_035079.1	20890748	.	C	G	.	.	MAF_INRAE=50.0
NC_035079.1	20890750	.	A	G	.	.	MAF_INRAE=50.0
NC_035079.1	20890768	.	C	T	.	.	MAF_INRAE=50.0
NC_035079.1	20890785	.	T	G	.	.	MAF_INRAE=50.0
NC_035079.1	20890791	.	C	A	.	.	MAF_INRAE=22.5
NC_035079.1	20890799	.	G	T	.	.	MAF_INRAE=50.0
NC_035079.1	20890836	.	T	C	.	.	MAF_INRAE=50.0
NC_035079.1	20890858	.	C	T	.	.	MAF_INRAE=7.5
NC_035079.1	20890859	.	A	G	.	.	MAF_INRAE=50.0
NC_035079.1	20890869	.	C	A	.	.	MAF_INRAE=50.0
NC_035079.1	20890876	.	T	C	.	.	MAF_INRAE=7.5
NC_035079.1	20890920	.	C	T	.	.	MAF_INRAE=16.667
NC_035079.1	20890956	.	C	T	.	.	MAF_INRAE=21.667
NC_035079.1	20890969	.	T	A	.	.	MAF_INRAE=49.167
NC_035079.1	20890997	.	G	C	.	.	MAF_INRAE=47.5
NC_035079.1	20890998	.	A	G	.	.	MAF_INRAE=22.5
NC_035079.1	20891002	.	G	T	.	.	MAF_INRAE=50.0
NC_035079.1	20891014	.	C	T	.	.	MAF_INRAE=50.0
NC_035079.1	20891019	.	C	T	.	.	MAF_INRAE=50.0
NC_035079.1	20891030	.	C	T	.	.	MAF_INRAE=50.0
NC_035079.1	20891035	.	A	T	.	.	MAF_INRAE=50.0
NC_035079.1	20891036	.	G	A	.	.	MAF_INRAE=6.667
NC_035079.1	20891041	.	C	T	.	.	MAF_INRAE=50.0
NC_035079.1	20891059	.	G	T	.	.	MAF_INRAE=50.0
NC_035079.1	20891084	.	A	G	.	.	MAF_INRAE=50.0
NC_035079.1	20891103	.	G	A	.	.	MAF_INRAE=22.5
NC_035079.1	20891111	.	T	C	.	.	MAF_INRAE=50.0
NC_035079.1	20891114	.	C	T	.	.	MAF_INRAE=50.0
NC_035079.1	20891120	.	A	G	.	.	MAF_INRAE=50.0
NC_035079.1	20891172	.	A	T	.	.	MAF_INRAE=50.0
NC_035079.1	20891176	.	C	T	.	.	MAF_INRAE=50.0
NC_035079.1	20891190	.	C	T	.	.	MAF_INRAE=50.0
NC_035079.1	20891201	.	C	T	.	.	MAF_INRAE=49.167
NC_035079.1	20891207	.	G	C	.	.	MAF_INRAE=6.667
NC_035079.1	20891225	.	C	T	.	.	MAF_INRAE=46.667
NC_035079.1	20891305	.	C	A	.	.	MAF_INRAE=20.833;MAF_USDA=11.475
NC_035079.1	20891307	.	T	A	.	.	MAF_INRAE=20.833;MAF_USDA=11.475
NC_035079.1	20891309	.	T	C	.	.	MAF_INRAE=20.0;MAF_USDA=11.475
NC_035079.1	20891386	.	T	G	.	.	MAF_INRAE=1.667;MAF_USDA=8.333
NC_035079.1	20891394	.	T	C	.	.	MAF_INRAE=1.667;MAF_USDA=8.333
NC_035079.1	20891577	.	A	T	.	.	MAF_USDA=3.279
NC_035079.1	20891583	.	A	C	.	.	MAF_INRAE=5.833;MAF_USDA=7.059
NC_035079.1	20891596	.	T	G	.	.	MAF_USDA=1.639
NC_035079.1	20891752	.	T	C	.	.	MAF_USDA=1.19
NC_035079.1	20891808	.	C	A	.	.	MAF_USDA=1.639
NC_035079.1	20891944	.	C	T	.	.	MAF_USDA=2.459
NC_035079.1	20892019	.	C	A	.	.	MAF_USDA=1.639
NC_035079.1	20892192	.	G	T	.	.	MAF_INRAE=2.5
NC_035079.1	20892235	.	C	T	.	.	MAF_INRAE=6.329;MAF_USDA=4.118
NC_035079.1	20892252	.	G	A	.	.	MAF_USDA=4.918
NC_035079.1	20892261	.	C	T	.	.	MAF_INRAE=20.886
NC_035079.1	20892313	.	C	T	.	.	MAF_USDA=1.639
NC_035079.1	20892378	.	G	T	.	.	MAF_USDA=2.459
NC_035079.1	20892593	.	G	A	.	.	MAF_USDA=2.459
NC_035079.1	20892621	.	C	T	.	.	MAF_USDA=4.098
NC_035079.1	20892701	.	T	G	.	.	MAF_USDA=11.475
NC_035079.1	20892763	.	T	G	.	.	MAF_INRAE=20.253;MAF_USDA=14.118
NC_035079.1	20892812	.	T	C	.	.	MAF_USDA=4.098
NC_035079.1	20892818	.	T	C	.	.	MAF_INRAE=2.5;MAF_USDA=3.279
NC_035079.1	20892950	.	C	T	.	.	MAF_USDA=2.5
NC_035079.1	20892952	.	G	A	.	.	MAF_INRAE=20.886;MAF_USDA=13.69
NC_035079.1	20893009	.	T	A	.	.	MAF_INRAE=20.886;MAF_USDA=14.881
NC_035079.1	20893021	.	C	T	.	.	MAF_USDA=2.459
NC_035079.1	20893080	.	G	A	.	.	MAF_USDA=2.459
NC_035079.1	20893088	.	A	G	.	.	MAF_INRAE=9.494;MAF_USDA=10.0
NC_035079.1	20893094	.	C	A	.	.	MAF_INRAE=20.886;MAF_USDA=16.071
NC_035079.1	20893169	.	C	T	.	.	MAF_USDA=4.167
NC_035079.1	20893197	.	A	T	.	.	MAF_USDA=3.279
NC_035079.1	20893218	.	G	A	.	.	MAF_INRAE=5.0;MAF_USDA=3.279
NC_035079.1	20893302	.	C	A	.	.	MAF_INRAE=6.329;MAF_USDA=4.706
NC_035079.1	20893390	.	G	A	.	.	MAF_INRAE=20.886;MAF_USDA=14.118
NC_035079.1	20893412	.	C	T	.	.	MAF_USDA=7.377
NC_035079.1	20893499	.	A	T	.	.	MAF_INRAE=2.5
NC_035079.1	20893504	.	C	T	.	.	MAF_INRAE=2.5
NC_035079.1	20893567	.	G	A	.	.	MAF_INRAE=5.696;MAF_USDA=8.824
NC_035079.1	20893591	.	C	T	.	.	MAF_INRAE=21.519;MAF_USDA=13.529
NC_035079.1	20893594	.	A	G	.	.	MAF_USDA=17.647
NC_035079.1	20893714	.	C	T	.	.	MAF_USDA=5.738
NC_035079.1	20893726	.	C	T	.	.	MAF_USDA=6.25
NC_035079.1	20893769	.	A	G	.	.	MAF_INRAE=49.167;MAF_USDA=35.882
NC_035079.1	20893779	.	C	T	.	.	MAF_USDA=2.459
NC_035079.1	20893828	.	G	A	.	.	MAF_INRAE=25.0;MAF_USDA=12.353
NC_035079.1	20893839	.	G	A	.	.	MAF_USDA=14.583
NC_035079.1	20893851	.	T	G	.	.	MAF_USDA=1.639
NC_035079.1	20893900	.	T	G	.	.	MAF_USDA=1.639
NC_035079.1	20893932	.	G	A	.	.	MAF_USDA=4.118
NC_035079.1	20895642	.	A	C	.	.	MAF_USDA=1.639
NC_035079.1	20895648	.	A	G	.	.	MAF_INRAE=5.696;MAF_USDA=16.667
NC_035079.1	20895694	.	C	T	.	.	MAF_INRAE=33.333;MAF_USDA=44.706
NC_035079.1	20895713	.	G	A	.	.	MAF_INRAE=5.696;MAF_USDA=5.882
NC_035079.1	20895753	.	C	A	.	.	MAF_INRAE=1.667;MAF_USDA=7.059
NC_035079.1	20895915	.	T	A	.	.	MAF_USDA=1.639
NC_035079.1	20896119	.	G	A	.	.	MAF_USDA=7.377
NC_035079.1	20896147	.	C	A	.	.	MAF_USDA=8.824
NC_035079.1	20896202	.	T	A	.	.	MAF_USDA=1.639
NC_035079.1	20896281	.	G	A	.	.	MAF_INRAE=23.418;MAF_USDA=12.941
NC_035079.1	20896481	.	A	G	.	.	MAF_INRAE=11.667;MAF_USDA=8.235
NC_035079.1	20896500	.	A	C	.	.	MAF_USDA=1.667
NC_035079.1	20896505	.	T	C	.	.	MAF_USDA=2.5
NC_035079.1	20896550	.	A	T	.	.	MAF_INRAE=1.667;MAF_USDA=4.706
NC_035079.1	20896603	.	C	A	.	.	MAF_INRAE=3.333;MAF_USDA=8.235
NC_035079.1	20896646	.	G	A	.	.	MAF_INRAE=5.833;MAF_USDA=4.706
NC_035079.1	20896782	.	T	C	.	.	MAF_INRAE=1.667
NC_035079.1	20896794	.	G	A	.	.	MAF_USDA=6.25
NC_035079.1	20896829	.	A	G	.	.	MAF_INRAE=49.367;MAF_USDA=16.471
NC_035079.1	20896841	.	T	C	.	.	MAF_USDA=2.459
NC_035079.1	20897020	.	C	A	.	.	MAF_USDA=3.279
NC_035079.1	20897168	.	A	T	.	.	MAF_INRAE=1.667
NC_035079.1	20897199	.	C	A	.	.	MAF_INRAE=25.833;MAF_USDA=22.917
NC_035079.1	20897214	.	T	C	.	.	MAF_INRAE=4.43
NC_035079.1	20897263	.	G	C	.	.	MAF_USDA=8.333
NC_035079.1	20897696	.	A	C	.	.	MAF_USDA=1.639
NC_035079.1	20897708	.	C	G	.	.	MAF_USDA=2.459
NC_035079.1	20897718	.	G	C	.	.	MAF_INRAE=23.418;MAF_USDA=16.471
NC_035079.1	20897774	.	G	A	.	.	MAF_INRAE=24.051;MAF_USDA=15.294
NC_035079.1	20897789	.	C	T	.	.	MAF_INRAE=46.835;MAF_USDA=21.176
NC_035079.1	20897803	.	G	T	.	.	MAF_USDA=4.098
NC_035079.1	20897890	.	T	C	.	.	MAF_INRAE=22.785;MAF_USDA=13.529
NC_035079.1	20898044	.	A	C	.	.	MAF_INRAE=1.667
NC_035079.1	20898063	.	G	A	.	.	MAF_INRAE=5.833;MAF_USDA=4.118
NC_035079.1	20898185	.	C	A	.	.	MAF_INRAE=9.494;MAF_USDA=10.588
NC_035079.1	20898188	.	C	T	.	.	MAF_INRAE=23.418;MAF_USDA=14.286
NC_035079.1	20898220	.	T	C	.	.	MAF_USDA=4.118
NC_035079.1	20898337	.	C	A	.	.	MAF_INRAE=8.228;MAF_USDA=7.059
NC_035079.1	20898340	.	T	C	.	.	MAF_INRAE=7.5;MAF_USDA=6.548
NC_035079.1	20898429	.	C	A	.	.	MAF_USDA=14.118
NC_035079.1	20898479	.	C	A	.	.	MAF_USDA=20.833
NC_035079.1	20898487	.	C	T	.	.	MAF_USDA=15.882
NC_035079.1	20898501	.	G	T	.	.	MAF_USDA=5.738
NC_035079.1	20898513	.	C	T	.	.	MAF_USDA=4.918
NC_035079.1	20898521	.	T	C	.	.	MAF_USDA=6.25
NC_035079.1	20898535	.	T	G	.	.	MAF_USDA=12.5
NC_035079.1	20898539	.	T	C	.	.	MAF_USDA=12.5
NC_035079.1	20898616	.	C	T	.	.	MAF_USDA=3.279
NC_035079.1	20898777	.	A	G	.	.	MAF_USDA=1.639
NC_035079.1	20898833	.	C	A	.	.	MAF_USDA=2.459
NC_035079.1	20898839	.	G	C	.	.	MAF_USDA=10.656
NC_035079.1	20898862	.	G	A	.	.	MAF_USDA=4.098
NC_035079.1	20898886	.	T	C	.	.	MAF_INRAE=30.38;MAF_USDA=33.529
NC_035079.1	20898909	.	C	A	.	.	MAF_USDA=5.738
NC_035079.1	20898965	.	C	A	.	.	MAF_USDA=1.639
NC_035079.1	20899047	.	C	T	.	.	MAF_INRAE=8.861;MAF_USDA=7.059
NC_035079.1	20899074	.	T	C	.	.	MAF_USDA=1.639
NC_035079.1	20899113	.	T	C	.	.	MAF_USDA=7.647
NC_035079.1	20899158	.	T	C	.	.	MAF_INRAE=10.759;MAF_USDA=11.765
NC_035079.1	20899174	.	A	G	.	.	MAF_INRAE=1.667
NC_035079.1	20899204	.	G	A	.	.	MAF_USDA=1.639
NC_035079.1	20899285	.	A	C	.	.	MAF_INRAE=10.759;MAF_USDA=13.529
NC_035079.1	20899296	.	C	T	.	.	MAF_USDA=2.459
NC_035079.1	20899346	.	T	C	.	.	MAF_INRAE=23.418;MAF_USDA=21.176
NC_035079.1	20899371	.	T	A	.	.	MAF_INRAE=19.62;MAF_USDA=28.824
NC_035079.1	20899374	.	C	T	.	.	MAF_USDA=4.118
NC_035079.1	20899485	.	T	G	.	.	MAF_INRAE=44.304;MAF_USDA=4.918
NC_035079.1	20899525	.	C	T	.	.	MAF_USDA=2.459
NC_035079.1	20899582	.	A	C	.	.	MAF_USDA=1.639
NC_035079.1	20899640	.	C	T	.	.	MAF_INRAE=15.789;MAF_USDA=4.118
NC_035079.1	20899659	.	T	A	.	.	MAF_INRAE=45.57;MAF_USDA=15.294
NC_035079.1	20899685	.	C	T	.	.	MAF_INRAE=5.063;MAF_USDA=7.647
NC_035079.1	20899871	.	G	A	.	.	MAF_USDA=2.459
NC_035079.1	20899910	.	A	T	.	.	MAF_INRAE=8.861;MAF_USDA=19.412
NC_035079.1	20900060	.	G	C	.	.	MAF_INRAE=8.861;MAF_USDA=10.0
NC_035079.1	20900137	.	T	C	.	.	MAF_INRAE=1.667;MAF_USDA=14.706
NC_035079.1	20900175	.	T	G	.	.	MAF_INRAE=5.0;MAF_USDA=3.279
NC_035079.1	20900178	.	G	C	.	.	MAF_INRAE=1.667;MAF_USDA=14.706
NC_035079.1	20900482	.	T	C	.	.	MAF_INRAE=3.333;MAF_USDA=4.118
NC_035079.1	20900549	.	G	T	.	.	MAF_INRAE=5.063;MAF_USDA=2.941
NC_035079.1	20900557	.	G	A	.	.	MAF_INRAE=5.063;MAF_USDA=2.941
NC_035079.1	20900580	.	G	A	.	.	MAF_USDA=3.279
NC_035079.1	20900626	.	A	T	.	.	MAF_USDA=1.639
NC_035079.1	20900659	.	G	A	.	.	MAF_USDA=10.417
NC_035079.1	20900681	.	A	G	.	.	MAF_INRAE=10.127;MAF_USDA=24.706
NC_035079.1	20900694	.	A	C	.	.	MAF_USDA=4.098
NC_035079.1	20900698	.	T	A	.	.	MAF_USDA=1.639
NC_035079.1	20900710	.	C	A	.	.	MAF_INRAE=1.667
NC_035079.1	20900719	.	G	C	.	.	MAF_INRAE=1.667;MAF_USDA=15.294
NC_035079.1	20900735	.	T	A	.	.	MAF_INRAE=10.127;MAF_USDA=24.118
NC_035079.1	20900738	.	G	A	.	.	MAF_INRAE=10.759;MAF_USDA=12.941
NC_035079.1	20900778	.	T	G	.	.	MAF_INRAE=1.667;MAF_USDA=15.294
NC_035079.1	20900795	.	T	G	.	.	MAF_INRAE=10.127;MAF_USDA=24.706
NC_035079.1	20900844	.	A	T	.	.	MAF_USDA=10.417
NC_035079.1	20900864	.	G	A	.	.	MAF_USDA=2.459
NC_035079.1	20900907	.	C	A	.	.	MAF_USDA=1.639
NC_035079.1	20900946	.	G	T	.	.	MAF_INRAE=23.418;MAF_USDA=13.529
NC_035079.1	20900966	.	T	C	.	.	MAF_INRAE=10.127;MAF_USDA=24.118
NC_035079.1	20900969	.	C	A	.	.	MAF_INRAE=1.667
NC_035079.1	20901030	.	G	T	.	.	MAF_INRAE=20.886;MAF_USDA=38.824
NC_035079.1	20901253	.	G	A	.	.	MAF_INRAE=1.667;MAF_USDA=5.882
NC_035079.1	20901528	.	A	T	.	.	MAF_USDA=1.639
NC_035079.1	20901712	.	C	T	.	.	MAF_USDA=2.459
NC_035079.1	20901723	.	A	C	.	.	MAF_INRAE=26.316;MAF_USDA=25.294
NC_035079.1	20901790	.	G	A	.	.	MAF_USDA=6.471
NC_035079.1	20901832	.	T	C	.	.	MAF_INRAE=8.333;MAF_USDA=8.824
NC_035079.1	20901834	.	T	A	.	.	MAF_INRAE=37.342;MAF_USDA=35.882
NC_035079.1	20901835	.	G	C	.	.	MAF_USDA=1.639
NC_035079.1	20901840	.	T	C	.	.	MAF_USDA=10.417
NC_035079.1	20901884	.	A	C	.	.	MAF_USDA=4.098
NC_035079.1	20902005	.	A	C	.	.	MAF_INRAE=22.5;MAF_USDA=35.417
NC_035079.1	20902148	.	C	T	.	.	MAF_USDA=25.0
NC_035079.1	20902214	.	A	T	.	.	MAF_INRAE=8.861;MAF_USDA=26.471
NC_035079.1	20902262	.	T	G	.	.	MAF_INRAE=23.418;MAF_USDA=14.118
NC_035079.1	20902275	.	C	T	.	.	MAF_INRAE=3.333;MAF_USDA=11.475
NC_035079.1	20902277	.	C	A	.	.	MAF_INRAE=19.62;MAF_USDA=20.588
NC_035079.1	20902286	.	C	T	.	.	MAF_USDA=2.459
NC_035079.1	20902392	.	G	T	.	.	MAF_INRAE=8.861;MAF_USDA=20.588
NC_035079.1	20902393	.	G	A	.	.	MAF_INRAE=23.418;MAF_USDA=13.529
NC_035079.1	20902409	.	A	G	.	.	MAF_USDA=1.639
NC_035079.1	20902430	.	T	G	.	.	MAF_INRAE=8.861;MAF_USDA=7.059
NC_035079.1	20902439	.	C	A	.	.	MAF_INRAE=15.789;MAF_USDA=3.529
NC_035079.1	20902459	.	G	T	.	.	MAF_INRAE=3.333;MAF_USDA=8.235
NC_035079.1	20902463	.	T	G	.	.	MAF_INRAE=10.759;MAF_USDA=13.529
NC_035079.1	20902558	.	A	C	.	.	MAF_USDA=47.917
NC_035079.1	20902559	.	A	T	.	.	MAF_USDA=47.917
NC_035079.1	20902651	.	C	T	.	.	MAF_USDA=4.118
NC_035079.1	20902792	.	G	A	.	.	MAF_INRAE=6.667
NC_035079.1	20902797	.	T	G	.	.	MAF_USDA=8.235
NC_035079.1	20902815	.	G	A	.	.	MAF_INRAE=1.667;MAF_USDA=6.471
NC_035079.1	20902858	.	C	A	.	.	MAF_INRAE=1.667;MAF_USDA=1.639
NC_035079.1	20902916	.	C	A	.	.	MAF_INRAE=8.861;MAF_USDA=7.647
NC_035079.1	20902934	.	T	C	.	.	MAF_INRAE=10.127;MAF_USDA=11.176
NC_035079.1	20902978	.	T	G	.	.	MAF_USDA=1.639
NC_035079.1	20903019	.	T	C	.	.	MAF_INRAE=2.5;MAF_USDA=24.118
NC_035079.1	20903118	.	T	C	.	.	MAF_USDA=41.667
NC_035079.1	20903124	.	T	G	.	.	MAF_USDA=45.833
NC_035079.1	20903182	.	C	T	.	.	MAF_INRAE=3.333
NC_035079.1	20903188	.	T	C	.	.	MAF_INRAE=3.333
NC_035079.1	20903190	.	A	C	.	.	MAF_INRAE=3.333
NC_035079.1	20903193	.	G	C	.	.	MAF_USDA=4.098
NC_035079.1	20903253	.	C	A	.	.	MAF_INRAE=8.861;MAF_USDA=20.0
NC_035079.1	20903277	.	G	C	.	.	MAF_USDA=2.083
NC_035079.1	20903298	.	A	C	.	.	MAF_INRAE=4.43;MAF_USDA=5.294
NC_035079.1	20903339	.	T	C	.	.	MAF_INRAE=8.861;MAF_USDA=21.176
NC_035079.1	20903399	.	A	T	.	.	MAF_INRAE=20.886;MAF_USDA=40.0
NC_035079.1	20903546	.	C	T	.	.	MAF_INRAE=10.759;MAF_USDA=10.588
NC_035079.1	20903577	.	T	A	.	.	MAF_USDA=1.639
NC_035079.1	20903603	.	G	A	.	.	MAF_USDA=3.279
NC_035079.1	20903657	.	T	C	.	.	MAF_INRAE=43.671
NC_035079.1	20903716	.	G	A	.	.	MAF_USDA=2.459
NC_035079.1	20903721	.	T	C	.	.	MAF_USDA=5.882
NC_035079.1	20903798	.	C	T	.	.	MAF_INRAE=10.759;MAF_USDA=15.294
NC_035079.1	20903812	.	G	A	.	.	MAF_USDA=5.738
NC_035079.1	20903839	.	T	A	.	.	MAF_USDA=6.25
NC_035079.1	20903855	.	G	A	.	.	MAF_INRAE=5.833;MAF_USDA=6.471
NC_035079.1	20903890	.	T	C	.	.	MAF_USDA=2.353
NC_035079.1	20904014	.	G	A	.	.	MAF_INRAE=8.861;MAF_USDA=11.765
NC_035079.1	20904068	.	A	T	.	.	MAF_USDA=1.639
NC_035079.1	20904134	.	G	A	.	.	MAF_INRAE=8.333;MAF_USDA=9.412
NC_035079.1	20904189	.	G	T	.	.	MAF_USDA=6.471
NC_035079.1	20904226	.	C	T	.	.	MAF_INRAE=1.667
NC_035079.1	20904247	.	C	A	.	.	MAF_INRAE=44.304
NC_035079.1	20904274	.	A	G	.	.	MAF_INRAE=6.667;MAF_USDA=4.118
NC_035079.1	20904292	.	T	G	.	.	MAF_INRAE=8.861;MAF_USDA=8.235
NC_035079.1	20904335	.	T	A	.	.	MAF_INRAE=4.43;MAF_USDA=3.529
NC_035079.1	20904398	.	T	G	.	.	MAF_INRAE=24.051;MAF_USDA=13.69
NC_035079.1	20904408	.	A	G	.	.	MAF_USDA=23.214
NC_035079.1	20904577	.	C	G	.	.	MAF_INRAE=8.861;MAF_USDA=12.5
NC_035079.1	20904692	.	A	T	.	.	MAF_INRAE=5.0
NC_035079.1	20904716	.	T	C,G	.	.	MAF_INRAE=10.526
NC_035079.1	20904743	.	T	C	.	.	MAF_USDA=6.557
NC_035079.1	20904747	.	C	T	.	.	MAF_USDA=12.941
NC_035079.1	20904794	.	C	G	.	.	MAF_INRAE=8.333;MAF_USDA=10.0
NC_035079.1	20904859	.	C	T	.	.	MAF_INRAE=8.861;MAF_USDA=12.353
NC_035079.1	20904968	.	C	A	.	.	MAF_INRAE=8.861;MAF_USDA=12.353
NC_035079.1	20904974	.	G	C	.	.	MAF_INRAE=5.263;MAF_USDA=5.882
NC_035079.1	20904999	.	G	A	.	.	MAF_INRAE=1.667;MAF_USDA=4.918
NC_035079.1	20905153	.	C	T	.	.	MAF_USDA=2.353
NC_035079.1	20905202	.	C	T	.	.	MAF_INRAE=8.861;MAF_USDA=12.353
NC_035079.1	20905222	.	C	T	.	.	MAF_INRAE=1.667;MAF_USDA=4.098
NC_035079.1	20905237	.	C	T	.	.	MAF_INRAE=1.667;MAF_USDA=7.059
NC_035079.1	20905295	.	C	A	.	.	MAF_USDA=1.639
NC_035079.1	20905562	.	G	A	.	.	MAF_USDA=3.279
NC_035079.1	20905616	.	A	G	.	.	MAF_USDA=6.557
NC_035079.1	20905689	.	C	A	.	.	MAF_INRAE=2.532;MAF_USDA=9.412
NC_035079.1	20905912	.	A	G	.	.	MAF_INRAE=15.789;MAF_USDA=5.882
NC_035079.1	20905929	.	A	C	.	.	MAF_INRAE=5.696;MAF_USDA=28.824
NC_035079.1	20905976	.	A	G	.	.	MAF_INRAE=6.962;MAF_USDA=4.167
NC_035079.1	20906018	.	A	G	.	.	MAF_INRAE=25.949;MAF_USDA=22.941
NC_035079.1	20906030	.	G	A	.	.	MAF_USDA=10.417
NC_035079.1	20906084	.	A	C	.	.	MAF_INRAE=8.861;MAF_USDA=48.824
NC_035079.1	20906102	.	T	A	.	.	MAF_INRAE=13.291;MAF_USDA=17.059
NC_035079.1	20906303	.	T	C	.	.	MAF_INRAE=4.43;MAF_USDA=4.098
NC_035079.1	20906348	.	C	T	.	.	MAF_INRAE=15.19;MAF_USDA=21.176
NC_035079.1	20906358	.	T	C	.	.	MAF_USDA=1.639
NC_035079.1	20906422	.	A	G	.	.	MAF_USDA=3.279
NC_035079.1	20906427	.	G	A	.	.	MAF_USDA=4.706
NC_035079.1	20906564	.	G	A	.	.	MAF_USDA=5.294
NC_035079.1	20906638	.	T	A	.	.	MAF_INRAE=14.167;MAF_USDA=4.918
NC_035079.1	20906715	.	A	C	.	.	MAF_INRAE=24.051;MAF_USDA=18.235
NC_035079.1	20906747	.	T	G	.	.	MAF_USDA=10.417
NC_035079.1	20906837	.	C	A	.	.	MAF_INRAE=31.013;MAF_USDA=47.059
NC_035079.1	20906840	.	T	G	.	.	MAF_USDA=2.459
NC_035079.1	20906922	.	C	A	.	.	MAF_USDA=1.639
NC_035079.1	20906989	.	G	A	.	.	MAF_INRAE=24.684;MAF_USDA=43.529
NC_035079.1	20906995	.	T	C	.	.	MAF_USDA=10.417
NC_035079.1	20907032	.	G	A	.	.	MAF_USDA=10.417
NC_035079.1	20907079	.	G	C	.	.	MAF_USDA=10.417
NC_035079.1	20907090	.	C	T	.	.	MAF_USDA=1.639
NC_035079.1	20907197	.	T	A	.	.	MAF_USDA=6.25
NC_035079.1	20907208	.	A	G	.	.	MAF_INRAE=11.392;MAF_USDA=40.588
NC_035079.1	20907247	.	T	G	.	.	MAF_USDA=4.098
NC_035079.1	20907254	.	G	T	.	.	MAF_USDA=4.098
NC_035079.1	20907265	.	C	T	.	.	MAF_INRAE=5.263;MAF_USDA=10.417
NC_035079.1	20907314	.	A	G	.	.	MAF_INRAE=7.5;MAF_USDA=7.059
NC_035079.1	20907324	.	G	A	.	.	MAF_INRAE=15.789;MAF_USDA=3.529
NC_035079.1	20907395	.	A	C	.	.	MAF_INRAE=9.167;MAF_USDA=22.917
NC_035079.1	20907399	.	T	A	.	.	MAF_INRAE=7.5;MAF_USDA=7.059
NC_035079.1	20907410	.	C	A	.	.	MAF_USDA=2.459
NC_035079.1	20907442	.	A	T	.	.	MAF_USDA=10.417
NC_035079.1	20907443	.	T	A	.	.	MAF_USDA=10.417
NC_035079.1	20907444	.	T	G	.	.	MAF_USDA=10.417
NC_035079.1	20907571	.	A	G	.	.	MAF_USDA=1.639
NC_035079.1	20907590	.	A	T	.	.	MAF_INRAE=29.747;MAF_USDA=45.882
NC_035079.1	20907706	.	T	G	.	.	MAF_USDA=18.033
NC_035079.1	20907849	.	C	A	.	.	MAF_USDA=1.639
NC_035079.1	20908004	.	G	T	.	.	MAF_USDA=34.706
NC_035079.1	20908035	.	C	T	.	.	MAF_USDA=7.647
NC_035079.1	20908274	.	G	A	.	.	MAF_USDA=17.213
NC_035079.1	20908293	.	C	A	.	.	MAF_USDA=3.279
NC_035079.1	20908324	.	T	G	.	.	MAF_USDA=5.738
NC_035079.1	20908447	.	G	T	.	.	MAF_USDA=10.417
NC_035079.1	20908460	.	A	G	.	.	MAF_INRAE=15.789;MAF_USDA=3.529
NC_035079.1	20908483	.	T	C	.	.	MAF_INRAE=36.076;MAF_USDA=43.529
NC_035079.1	20908548	.	T	G	.	.	MAF_INRAE=36.709;MAF_USDA=42.353
NC_035079.1	20908554	.	T	C	.	.	MAF_INRAE=8.861;MAF_USDA=31.765
NC_035079.1	20908562	.	G	A	.	.	MAF_INRAE=36.709;MAF_USDA=30.0
NC_035079.1	20908584	.	C	T	.	.	MAF_USDA=2.459
NC_035079.1	20908594	.	C	T	.	.	MAF_USDA=1.639
NC_035079.1	20908617	.	C	T	.	.	MAF_INRAE=43.671;MAF_USDA=2.459
NC_035079.1	20908784	.	G	A	.	.	MAF_INRAE=46.835;MAF_USDA=25.294
NC_035079.1	20908790	.	C	A	.	.	MAF_INRAE=38.608;MAF_USDA=42.353
NC_035079.1	20908853	.	A	G	.	.	MAF_INRAE=7.5;MAF_USDA=7.059
NC_035079.1	20908917	.	G	C	.	.	MAF_USDA=2.353
NC_035079.1	20908989	.	C	G	.	.	MAF_INRAE=40.506;MAF_USDA=31.765
NC_035079.1	20909013	.	G	C	.	.	MAF_INRAE=7.5;MAF_USDA=7.059
NC_035079.1	20909071	.	T	C	.	.	MAF_INRAE=40.506;MAF_USDA=32.353
NC_035079.1	20909101	.	T	G	.	.	MAF_INRAE=41.139;MAF_USDA=31.176
NC_035079.1	20909104	.	T	C	.	.	MAF_INRAE=40.833;MAF_USDA=31.176
NC_035079.1	20909105	.	T	A	.	.	MAF_INRAE=40.833;MAF_USDA=31.176
NC_035079.1	20909119	.	G	A	.	.	MAF_INRAE=17.089;MAF_USDA=16.071
NC_035079.1	20909145	.	G	A	.	.	MAF_INRAE=15.789;MAF_USDA=3.529
NC_035079.1	20909157	.	A	G	.	.	MAF_INRAE=5.833;MAF_USDA=7.059
NC_035079.1	20909282	.	A	G	.	.	MAF_USDA=2.459
NC_035079.1	20909300	.	T	A	.	.	MAF_USDA=4.918
NC_035079.1	20909426	.	T	A	.	.	MAF_INRAE=7.5;MAF_USDA=7.059
NC_035079.1	20909489	.	A	C	.	.	MAF_INRAE=14.557;MAF_USDA=12.5
NC_035079.1	20909563	.	C	T	.	.	MAF_INRAE=46.835;MAF_USDA=25.294
NC_035079.1	20909585	.	A	G	.	.	MAF_INRAE=43.671
NC_035079.1	20909592	.	C	T	.	.	MAF_INRAE=46.835;MAF_USDA=25.294
NC_035079.1	20909654	.	G	A	.	.	MAF_INRAE=1.667;MAF_USDA=6.557
NC_035079.1	20909660	.	A	G	.	.	MAF_INRAE=8.861;MAF_USDA=9.412
NC_035079.1	20909858	.	C	A	.	.	MAF_INRAE=3.333;MAF_USDA=20.833
NC_035079.1	20909938	.	C	T	.	.	MAF_USDA=18.75
NC_035079.1	20909949	.	G	T	.	.	MAF_USDA=5.952
NC_035079.1	20910759	.	C	G	.	.	MAF_USDA=4.118
NC_035079.1	20910798	.	A	C	.	.	MAF_INRAE=21.053
NC_035079.1	20910803	.	G	A	.	.	MAF_USDA=25.0
NC_035079.1	20910808	.	A	G	.	.	MAF_USDA=7.059
NC_035079.1	20910904	.	G	A	.	.	MAF_INRAE=30.38;MAF_USDA=45.882
NC_035079.1	20911017	.	T	A	.	.	MAF_USDA=4.918
NC_035079.1	20911091	.	C	A	.	.	MAF_INRAE=1.667;MAF_USDA=9.836
NC_035079.1	20911110	.	C	A	.	.	MAF_INRAE=7.5;MAF_USDA=7.059
NC_035079.1	20911117	.	C	G	.	.	MAF_INRAE=7.5;MAF_USDA=7.059
NC_035079.1	20911125	.	C	T	.	.	MAF_INRAE=44.937;MAF_USDA=2.459
NC_035079.1	20911206	.	G	A	.	.	MAF_USDA=1.667
NC_035079.1	20911243	.	A	G	.	.	MAF_USDA=1.667
NC_035079.1	20911298	.	C	T	.	.	MAF_USDA=1.639
NC_035079.1	20911324	.	G	A	.	.	MAF_USDA=10.417
NC_035079.1	20911336	.	A	T	.	.	MAF_USDA=1.639
NC_035079.1	20911581	.	G	T	.	.	MAF_USDA=2.459
NC_035079.1	20911586	.	T	G	.	.	MAF_INRAE=7.5;MAF_USDA=7.647
NC_035079.1	20911613	.	C	G	.	.	MAF_USDA=1.639
NC_035079.1	20911627	.	G	A	.	.	MAF_USDA=4.118
NC_035079.1	20911765	.	G	C	.	.	MAF_USDA=2.459
NC_035079.1	20912016	.	T	A	.	.	MAF_INRAE=18.354;MAF_USDA=37.647
NC_035079.1	20912151	.	A	C	.	.	MAF_INRAE=2.532;MAF_USDA=25.294
NC_035079.1	20912346	.	C	T	.	.	MAF_INRAE=5.063;MAF_USDA=2.941
NC_035079.1	20912361	.	C	T	.	.	MAF_USDA=4.098
NC_035079.1	20912367	.	G	A	.	.	MAF_USDA=1.765
NC_035079.1	20912459	.	A	G	.	.	MAF_USDA=1.639
NC_035079.1	20912492	.	G	A	.	.	MAF_INRAE=5.263;MAF_USDA=10.417
NC_035079.1	20912509	.	C	T	.	.	MAF_USDA=4.918
NC_035079.1	20912592	.	G	T	.	.	MAF_INRAE=16.667;MAF_USDA=33.529
NC_035079.1	20912664	.	C	A	.	.	MAF_INRAE=6.667
NC_035079.1	20912672	.	C	A	.	.	MAF_USDA=2.353
NC_035079.1	20912709	.	C	T	.	.	MAF_USDA=4.706
NC_035079.1	20912713	.	A	C	.	.	MAF_INRAE=9.167;MAF_USDA=13.529
NC_035079.1	20912914	.	C	G	.	.	MAF_USDA=14.706
NC_035079.1	20913051	.	A	C	.	.	MAF_INRAE=35.443;MAF_USDA=29.412
NC_035079.1	20913114	.	C	T	.	.	MAF_INRAE=16.667
NC_035079.1	20913196	.	T	C	.	.	MAF_USDA=2.459
NC_035079.1	20913244	.	G	A	.	.	MAF_USDA=2.459
NC_035079.1	20913292	.	T	C	.	.	MAF_USDA=1.639
NC_035079.1	20913365	.	G	A	.	.	MAF_INRAE=17.722;MAF_USDA=21.765
NC_035079.1	20913562	.	A	G	.	.	MAF_USDA=10.417
NC_035079.1	20913623	.	A	G	.	.	MAF_USDA=1.639
NC_035079.1	20913625	.	A	T	.	.	MAF_USDA=1.639
NC_035079.1	20913644	.	T	G	.	.	MAF_USDA=2.459
NC_035079.1	20913667	.	G	A	.	.	MAF_USDA=4.706
NC_035079.1	20913705	.	G	T	.	.	MAF_USDA=10.417
NC_035079.1	20913706	.	A	T	.	.	MAF_USDA=10.417
NC_035079.1	20913719	.	G	T	.	.	MAF_USDA=3.279
NC_035079.1	20913746	.	A	G	.	.	MAF_USDA=2.459
NC_035079.1	20913795	.	A	T	.	.	MAF_USDA=3.279
NC_035079.1	20913798	.	G	A	.	.	MAF_USDA=2.459
NC_035079.1	20913825	.	A	C	.	.	MAF_USDA=1.639
NC_035079.1	20913826	.	C	A	.	.	MAF_USDA=1.639
NC_035079.1	20913916	.	C	T	.	.	MAF_INRAE=12.5;MAF_USDA=8.824
NC_035079.1	20913932	.	G	A	.	.	MAF_USDA=1.667
NC_035079.1	20913949	.	A	G	.	.	MAF_USDA=1.667
NC_035079.1	20913950	.	T	C	.	.	MAF_USDA=1.667
NC_035079.1	20913956	.	T	C	.	.	MAF_USDA=1.667
NC_035079.1	20913988	.	A	G	.	.	MAF_USDA=4.762
NC_035079.1	20914076	.	T	C	.	.	MAF_INRAE=17.722;MAF_USDA=21.176
NC_035079.1	20914209	.	T	G	.	.	MAF_USDA=1.639
NC_035079.1	20914254	.	C	T	.	.	MAF_INRAE=10.127
NC_035079.1	20914275	.	G	A	.	.	MAF_INRAE=5.263
NC_035079.1	20914348	.	T	C	.	.	MAF_USDA=1.639
NC_035079.1	20914377	.	T	G	.	.	MAF_USDA=1.639
NC_035079.1	20914431	.	G	T	.	.	MAF_INRAE=7.5
NC_035079.1	20914472	.	T	A	.	.	MAF_USDA=10.417
NC_035079.1	20914474	.	A	C	.	.	MAF_INRAE=9.167;MAF_USDA=10.588
NC_035079.1	20914522	.	G	A	.	.	MAF_USDA=2.459
NC_035079.1	20914584	.	G	A	.	.	MAF_INRAE=6.667
NC_035079.1	20914652	.	A	C	.	.	MAF_INRAE=6.962;MAF_USDA=11.176
NC_035079.1	20914721	.	T	G	.	.	MAF_INRAE=10.127;MAF_USDA=15.294
NC_035079.1	20914732	.	C	T	.	.	MAF_USDA=1.639
NC_035079.1	20914743	.	G	T	.	.	MAF_USDA=2.941
NC_035079.1	20914746	.	T	A,C	.	.	MAF_INRAE=5.263;MAF_USDA=14.118
NC_035079.1	20914778	.	C	G	.	.	MAF_USDA=1.639
NC_035079.1	20914819	.	T	A	.	.	MAF_INRAE=7.5;MAF_USDA=33.529
NC_035079.1	20914860	.	C	G	.	.	MAF_INRAE=6.667
NC_035079.1	20914959	.	T	C	.	.	MAF_INRAE=12.5;MAF_USDA=15.294
NC_035079.1	20914965	.	A	G	.	.	MAF_USDA=4.118
NC_035079.1	20914995	.	G	T	.	.	MAF_INRAE=17.722;MAF_USDA=25.294
NC_035079.1	20915015	.	C	A	.	.	MAF_INRAE=5.263;MAF_USDA=8.333
NC_035079.1	20915029	.	C	T	.	.	MAF_INRAE=5.263;MAF_USDA=8.333
NC_035079.1	20915035	.	C	T	.	.	MAF_USDA=5.882
NC_035079.1	20915042	.	A	G	.	.	MAF_INRAE=9.167;MAF_USDA=10.588
NC_035079.1	20915071	.	T	C	.	.	MAF_INRAE=21.667;MAF_USDA=24.118
NC_035079.1	20915134	.	G	A	.	.	MAF_INRAE=19.62;MAF_USDA=37.647
NC_035079.1	20915135	.	C	G	.	.	MAF_INRAE=7.5;MAF_USDA=10.588
NC_035079.1	20915193	.	T	A	.	.	MAF_INRAE=9.167;MAF_USDA=10.0
NC_035079.1	20915199	.	G	A	.	.	MAF_INRAE=6.962;MAF_USDA=23.529
NC_035079.1	20915259	.	C	T	.	.	MAF_INRAE=15.789;MAF_USDA=7.059
NC_035079.1	20915260	.	C	A	.	.	MAF_INRAE=1.667;MAF_USDA=9.836
NC_035079.1	20915368	.	G	A	.	.	MAF_USDA=5.882
NC_035079.1	20915394	.	A	G	.	.	MAF_USDA=8.333
NC_035079.1	20915431	.	A	G	.	.	MAF_USDA=5.738
NC_035079.1	20915442	.	A	G	.	.	MAF_USDA=8.197
NC_035079.1	20915856	.	A	G	.	.	MAF_USDA=8.333
NC_035079.1	20915920	.	T	A	.	.	MAF_USDA=8.333
NC_035079.1	20915930	.	A	G	.	.	MAF_USDA=2.083
NC_035079.1	20915937	.	G	T	.	.	MAF_USDA=35.417
NC_035079.1	20915952	.	A	G	.	.	MAF_USDA=23.529
NC_035079.1	20916009	.	T	C	.	.	MAF_USDA=5.738
NC_035079.1	20916056	.	G	A	.	.	MAF_USDA=2.941
NC_035079.1	20916089	.	G	C	.	.	MAF_INRAE=5.696;MAF_USDA=10.0
NC_035079.1	20916102	.	G	A	.	.	MAF_USDA=6.471
NC_035079.1	20916196	.	A	T	.	.	MAF_INRAE=14.557;MAF_USDA=18.824
NC_035079.1	20916259	.	A	G	.	.	MAF_INRAE=9.167;MAF_USDA=10.0
NC_035079.1	20916277	.	TGGTCAACCCTGTTATGGTCAACCCTGTTAC	TGGTCAACCCTGTTATGGTCAACCCTGTTAT	.	.	MAF_USDA=12.5
NC_035079.1	20916307	.	C	T	.	.	MAF_INRAE=9.167
NC_035079.1	20916311	.	C	G	.	.	MAF_INRAE=14.557;MAF_USDA=18.824
NC_035079.1	20916663	.	C	A	.	.	MAF_USDA=1.639
NC_035079.1	20917717	.	G	C	.	.	MAF_USDA=4.918
NC_035079.1	20917848	.	A	C	.	.	MAF_USDA=1.639
NC_035079.1	20917962	.	T	A	.	.	MAF_USDA=1.639
NC_035079.1	20918137	.	G	C	.	.	MAF_USDA=10.417
NC_035079.1	20918302	.	T	A	.	.	MAF_INRAE=10.526;MAF_USDA=10.588
NC_035079.1	20918331	.	C	A	.	.	MAF_INRAE=10.759;MAF_USDA=11.765
NC_035079.1	20918333	.	C	A	.	.	MAF_USDA=8.333
NC_035079.1	20918375	.	G	A	.	.	MAF_USDA=2.941
NC_035079.1	20918402	.	A	C	.	.	MAF_USDA=1.639
NC_035079.1	20918462	.	A	G	.	.	MAF_USDA=4.167
NC_035079.1	20918533	.	C	A	.	.	MAF_USDA=3.529
NC_035079.1	20918561	.	C	T	.	.	MAF_USDA=4.918
NC_035079.1	20918600	.	C	G	.	.	MAF_USDA=1.639
NC_035079.1	20918605	.	G	A	.	.	MAF_USDA=4.118
NC_035079.1	20918657	.	A	T	.	.	MAF_USDA=10.417
NC_035079.1	20918678	.	T	G	.	.	MAF_USDA=1.667
NC_035079.1	20918679	.	C	A	.	.	MAF_INRAE=5.0;MAF_USDA=3.333
NC_035079.1	20918694	.	G	A	.	.	MAF_INRAE=44.304
NC_035079.1	20918711	.	T	A	.	.	MAF_INRAE=8.861;MAF_USDA=7.647
NC_035079.1	20918733	.	G	A	.	.	MAF_USDA=10.656
NC_035079.1	20918758	.	A	G	.	.	MAF_USDA=1.765
NC_035079.1	20918771	.	C	T	.	.	MAF_INRAE=48.734;MAF_USDA=10.588
NC_035079.1	20918890	.	A	G	.	.	MAF_USDA=15.294
NC_035079.1	20918910	.	T	C	.	.	MAF_USDA=10.0
NC_035079.1	20918925	.	G	C	.	.	MAF_USDA=10.588
NC_035079.1	20918929	.	A	C	.	.	MAF_USDA=1.639
NC_035079.1	20918984	.	A	T	.	.	MAF_USDA=4.098
NC_035079.1	20919004	.	A	C	.	.	MAF_USDA=4.118
NC_035079.1	20919120	.	C	T	.	.	MAF_INRAE=1.667;MAF_USDA=8.197
NC_035079.1	20919170	.	A	T	.	.	MAF_USDA=2.353
NC_035079.1	20919186	.	G	T	.	.	MAF_USDA=1.639
NC_035079.1	20919219	.	C	T	.	.	MAF_USDA=17.857
NC_035079.1	20919225	.	A	T	.	.	MAF_USDA=8.333
NC_035079.1	20919226	.	C	A	.	.	MAF_INRAE=10.833
NC_035079.1	20919247	.	A	C	.	.	MAF_INRAE=8.861;MAF_USDA=16.471
NC_035079.1	20919362	.	C	T	.	.	MAF_INRAE=43.333;MAF_USDA=22.917
NC_035079.1	20919386	.	T	A	.	.	MAF_USDA=1.639
NC_035079.1	20919400	.	T	A	.	.	MAF_USDA=10.417
NC_035079.1	20919478	.	A	G	.	.	MAF_USDA=1.667
NC_035079.1	20919497	.	A	T	.	.	MAF_USDA=6.667
NC_035079.1	20919561	.	CATAGGGGTTATTTGCTAAAAGGTTCG	CATAGGGGTTATTTGCTAAAAGGTTCT	.	.	MAF_USDA=39.583
NC_035079.1	20919587	.	G	T	.	.	MAF_INRAE=32.278
NC_035079.1	20919598	.	T	C	.	.	MAF_USDA=1.639
NC_035079.1	20919669	.	A	G	.	.	MAF_USDA=4.118
NC_035079.1	20919761	.	G	A	.	.	MAF_USDA=2.459
NC_035079.1	20919938	.	G	C	.	.	MAF_INRAE=2.5;MAF_USDA=24.118
NC_035079.1	20919945	.	T	C	.	.	MAF_USDA=6.25
NC_035079.1	20919952	.	C	A	.	.	MAF_USDA=6.25
NC_035079.1	20920037	.	C	A	.	.	MAF_INRAE=6.667
NC_035079.1	20920074	.	C	G	.	.	MAF_USDA=1.639
NC_035079.1	20920084	.	G	T	.	.	MAF_USDA=1.639
NC_035079.1	20920089	.	C	A	.	.	MAF_USDA=2.941
NC_035079.1	20920110	.	T	C	.	.	MAF_USDA=2.083
NC_035079.1	20920271	.	C	T	.	.	MAF_INRAE=43.671
NC_035079.1	20920341	.	G	T	.	.	MAF_USDA=1.639
NC_035079.1	20920386	.	G	A	.	.	MAF_INRAE=43.671;MAF_USDA=3.529
NC_035079.1	20920448	.	C	G	.	.	MAF_USDA=16.667
NC_035079.1	20920451	.	A	C	.	.	MAF_USDA=16.471
NC_035079.1	20920464	.	C	T	.	.	MAF_USDA=18.75
NC_035079.1	20920465	.	C	A	.	.	MAF_USDA=20.833
NC_035079.1	20920478	.	G	C	.	.	MAF_USDA=12.941
NC_035079.1	20920487	.	G	A	.	.	MAF_USDA=14.583
NC_035079.1	20920490	.	C	G	.	.	MAF_INRAE=6.667;MAF_USDA=18.75
NC_035079.1	20920506	.	T	C	.	.	MAF_USDA=6.25
NC_035079.1	20920565	.	A	C	.	.	MAF_INRAE=50.0;MAF_USDA=10.0
NC_035079.1	20920643	.	G	A	.	.	MAF_INRAE=29.114;MAF_USDA=38.824
NC_035079.1	20920645	.	A	T	.	.	MAF_INRAE=41.667;MAF_USDA=4.706
NC_035079.1	20920652	.	A	C	.	.	MAF_INRAE=50.0;MAF_USDA=11.176
NC_035079.1	20920660	.	T	C	.	.	MAF_INRAE=50.0;MAF_USDA=10.0
NC_035079.1	20920792	.	G	A	.	.	MAF_INRAE=8.333
NC_035079.1	20921036	.	G	C	.	.	MAF_USDA=20.833
NC_035079.1	20921057	.	A	C	.	.	MAF_USDA=4.167
NC_035079.1	20922265	.	C	G	.	.	MAF_INRAE=5.263
NC_035079.1	20922327	.	A	G	.	.	MAF_INRAE=4.167
NC_035079.1	20922336	.	C	A	.	.	MAF_INRAE=1.667
NC_035079.1	20922418	.	C	T	.	.	MAF_INRAE=1.667
NC_035079.1	20922457	.	C	T	.	.	MAF_INRAE=1.667
NC_035079.1	20922522	.	A	T	.	.	MAF_USDA=2.083
NC_035079.1	20922723	.	G	A	.	.	MAF_INRAE=5.063;MAF_USDA=11.765
NC_035079.1	20922741	.	A	C	.	.	MAF_INRAE=5.263;MAF_USDA=4.706
NC_035079.1	20922744	.	A	G	.	.	MAF_USDA=4.098
NC_035079.1	20922829	.	T	A	.	.	MAF_USDA=3.279
NC_035079.1	20922895	.	T	C	.	.	MAF_INRAE=25.316;MAF_USDA=23.529
NC_035079.1	20922949	.	A	G	.	.	MAF_INRAE=2.5;MAF_USDA=5.738
NC_035079.1	20923018	.	G	T	.	.	MAF_USDA=1.639
NC_035079.1	20923113	.	G	A	.	.	MAF_INRAE=5.696;MAF_USDA=13.529
NC_035079.1	20923156	.	C	T	.	.	MAF_USDA=4.098
NC_035079.1	20923235	.	A	G	.	.	MAF_INRAE=5.0
NC_035079.1	20923242	.	G	T	.	.	MAF_INRAE=1.667
NC_035079.1	20923256	.	T	C	.	.	MAF_USDA=4.098
NC_035079.1	20923276	.	G	A	.	.	MAF_USDA=6.557
NC_035079.1	20923289	.	G	A	.	.	MAF_INRAE=45.0
NC_035079.1	20923309	.	A	T	.	.	MAF_INRAE=20.0
NC_035079.1	20923314	.	T	C	.	.	MAF_INRAE=49.167
NC_035079.1	20923316	.	G	T	.	.	MAF_INRAE=49.167
NC_035079.1	20923317	.	C	A	.	.	MAF_INRAE=49.167
NC_035079.1	20923361	.	C	T	.	.	MAF_INRAE=25.0;MAF_USDA=12.5
NC_035079.1	20923443	.	A	G	.	.	MAF_INRAE=2.5
NC_035079.1	20923462	.	T	C	.	.	MAF_INRAE=49.167
NC_035079.1	20923472	.	C	G	.	.	MAF_INRAE=49.167
NC_035079.1	20923487	.	G	A	.	.	MAF_INRAE=49.167
NC_035079.1	20923488	.	G	A	.	.	MAF_INRAE=49.167
NC_035079.1	20923522	.	A	G	.	.	MAF_INRAE=48.333
NC_035079.1	20923571	.	C	A	.	.	MAF_INRAE=49.167
NC_035079.1	20923582	.	G	A	.	.	MAF_INRAE=49.167
NC_035079.1	20923584	.	C	T	.	.	MAF_INRAE=49.167
NC_035079.1	20923603	.	T	C	.	.	MAF_INRAE=4.167
NC_035079.1	20923652	.	T	C	.	.	MAF_INRAE=35.833
NC_035079.1	20923657	.	G	C	.	.	MAF_INRAE=2.5
NC_035079.1	20923679	.	G	A	.	.	MAF_INRAE=10.526;MAF_USDA=18.75
NC_035079.1	20923681	.	T	C	.	.	MAF_INRAE=5.263
NC_035079.1	20923686	.	C	T	.	.	MAF_INRAE=10.0
NC_035079.1	20923693	.	A	G	.	.	MAF_INRAE=13.333
NC_035079.1	20923695	.	T	G	.	.	MAF_INRAE=15.0
NC_035079.1	20923698	.	A	T	.	.	MAF_INRAE=16.667
NC_035079.1	20923708	.	C	T	.	.	MAF_INRAE=16.667
NC_035079.1	20923713	.	T	C	.	.	MAF_INRAE=16.667
NC_035079.1	20923717	.	G	A	.	.	MAF_INRAE=16.667
NC_035079.1	20923727	.	G	A	.	.	MAF_INRAE=5.063;MAF_USDA=13.529
NC_035079.1	20923728	.	T	C	.	.	MAF_INRAE=5.063;MAF_USDA=2.941
NC_035079.1	20923731	.	G	T	.	.	MAF_INRAE=17.5
NC_035079.1	20923748	.	T	C	.	.	MAF_INRAE=17.5
NC_035079.1	20923756	.	C	T	.	.	MAF_INRAE=17.5
NC_035079.1	20923758	.	C	G	.	.	MAF_INRAE=17.5
NC_035079.1	20923766	.	A	G	.	.	MAF_USDA=1.639
NC_035079.1	20923771	.	A	C	.	.	MAF_INRAE=17.5
NC_035079.1	20923772	.	G	A	.	.	MAF_INRAE=17.5
NC_035079.1	20923773	.	A	C	.	.	MAF_INRAE=40.0
NC_035079.1	20923775	.	C	T	.	.	MAF_INRAE=17.5
NC_035079.1	20923798	.	A	T	.	.	MAF_INRAE=6.667
NC_035079.1	20923847	.	C	A	.	.	MAF_INRAE=31.667
NC_035079.1	20923856	.	G	A	.	.	MAF_INRAE=7.5
NC_035079.1	20923904	.	C	A	.	.	MAF_INRAE=38.333
NC_035079.1	20923982	.	A	G	.	.	MAF_INRAE=5.833
NC_035079.1	20924009	.	C	G	.	.	MAF_INRAE=1.667
NC_035079.1	20924036	.	G	A	.	.	MAF_USDA=2.083
NC_035079.1	20924062	.	C	A	.	.	MAF_INRAE=46.835;MAF_USDA=18.75
NC_035079.1	20924072	.	G	T	.	.	MAF_USDA=1.639
NC_035079.1	20924076	.	T	C	.	.	MAF_INRAE=5.696;MAF_USDA=8.824
NC_035079.1	20924104	.	A	C	.	.	MAF_INRAE=37.342;MAF_USDA=47.647
NC_035079.1	20924119	.	C	T	.	.	MAF_USDA=4.098
NC_035079.1	20924122	.	C	T	.	.	MAF_INRAE=48.101;MAF_USDA=11.765
NC_035079.1	20924242	.	C	A	.	.	MAF_USDA=21.176
NC_035079.1	20924286	.	C	T	.	.	MAF_USDA=1.639
NC_035079.1	20924332	.	C	T	.	.	MAF_INRAE=22.785;MAF_USDA=8.235
NC_035079.1	20924377	.	A	C	.	.	MAF_USDA=2.459
NC_035079.1	20924382	.	A	C	.	.	MAF_INRAE=3.333;MAF_USDA=7.059
NC_035079.1	20924408	.	G	A	.	.	MAF_USDA=3.279
NC_035079.1	20924509	.	G	C	.	.	MAF_USDA=4.098
NC_035079.1	20924520	.	G	A	.	.	MAF_USDA=1.639
NC_035079.1	20924566	.	G	A	.	.	MAF_INRAE=48.101;MAF_USDA=14.118
NC_035079.1	20924601	.	T	G	.	.	MAF_USDA=1.639
NC_035079.1	20924623	.	A	G	.	.	MAF_INRAE=22.785;MAF_USDA=8.824
NC_035079.1	20924675	.	A	C	.	.	MAF_USDA=3.279
NC_035079.1	20924800	.	C	T	.	.	MAF_INRAE=5.696;MAF_USDA=11.176
NC_035079.1	20924810	.	C	T	.	.	MAF_USDA=2.459
NC_035079.1	20924867	.	G	A	.	.	MAF_USDA=24.706
NC_035079.1	20924886	.	C	A	.	.	MAF_INRAE=46.835
NC_035079.1	20924938	.	T	G	.	.	MAF_USDA=2.941
NC_035079.1	20924943	.	A	T	.	.	MAF_USDA=3.529
NC_035079.1	20924980	.	C	A	.	.	MAF_USDA=1.639
NC_035079.1	20925027	.	T	G	.	.	MAF_INRAE=11.667;MAF_USDA=2.941
NC_035079.1	20925142	.	A	C	.	.	MAF_INRAE=23.418;MAF_USDA=8.824
NC_035079.1	20925257	.	G	A	.	.	MAF_USDA=2.381
NC_035079.1	20925276	.	C	A	.	.	MAF_INRAE=36.709;MAF_USDA=48.235
NC_035079.1	20925283	.	G	A	.	.	MAF_INRAE=4.43
NC_035079.1	20925353	.	C	G	.	.	MAF_USDA=1.639
NC_035079.1	20925367	.	G	T	.	.	MAF_USDA=2.459
NC_035079.1	20925445	.	C	T	.	.	MAF_USDA=2.941
NC_035079.1	20925461	.	T	G	.	.	MAF_INRAE=50.0;MAF_USDA=14.706
NC_035079.1	20925470	.	T	G	.	.	MAF_USDA=5.882
NC_035079.1	20925471	.	G	C	.	.	MAF_USDA=1.639
NC_035079.1	20925483	.	C	T	.	.	MAF_USDA=2.941
NC_035079.1	20925501	.	C	T	.	.	MAF_INRAE=2.5;MAF_USDA=11.765
NC_035079.1	20925561	.	G	C	.	.	MAF_USDA=18.824
NC_035079.1	20925596	.	G	A	.	.	MAF_USDA=2.459
NC_035079.1	20925739	.	T	C	.	.	MAF_USDA=1.639
NC_035079.1	20925741	.	G	A	.	.	MAF_USDA=4.918
NC_035079.1	20925776	.	C	A	.	.	MAF_USDA=2.459
NC_035079.1	20925777	.	T	C	.	.	MAF_INRAE=5.063
NC_035079.1	20925812	.	C	T	.	.	MAF_USDA=2.459
NC_035079.1	20925896	.	C	T	.	.	MAF_INRAE=1.667
NC_035079.1	20925909	.	G	T	.	.	MAF_USDA=1.639
NC_035079.1	20925935	.	T	A	.	.	MAF_INRAE=6.962
NC_035079.1	20925976	.	G	A	.	.	MAF_USDA=3.279
NC_035079.1	20926006	.	C	T	.	.	MAF_INRAE=5.696;MAF_USDA=11.176
NC_035079.1	20926168	.	C	A	.	.	MAF_INRAE=4.43
NC_035079.1	20926218	.	C	A	.	.	MAF_USDA=3.279
NC_035079.1	20926351	.	C	T	.	.	MAF_USDA=3.279
NC_035079.1	20926379	.	C	A	.	.	MAF_USDA=4.706
NC_035079.1	20926478	.	G	T	.	.	MAF_USDA=25.294
NC_035079.1	20926514	.	C	G	.	.	MAF_USDA=1.639
NC_035079.1	20926516	.	T	C	.	.	MAF_USDA=1.639
NC_035079.1	20926561	.	T	C	.	.	MAF_USDA=2.941
NC_035079.1	20926641	.	C	A	.	.	MAF_INRAE=47.468;MAF_USDA=11.176
NC_035079.1	20926757	.	A	G	.	.	MAF_USDA=6.25
NC_035079.1	20926763	.	A	G	.	.	MAF_USDA=3.279
NC_035079.1	20926804	.	G	T	.	.	MAF_INRAE=7.5;MAF_USDA=3.529
NC_035079.1	20926811	.	A	T	.	.	MAF_INRAE=15.789;MAF_USDA=3.529
NC_035079.1	20926833	.	C	T	.	.	MAF_INRAE=47.468;MAF_USDA=3.279
NC_035079.1	20926846	.	G	T	.	.	MAF_INRAE=5.696;MAF_USDA=11.176
NC_035079.1	20926982	.	C	T	.	.	MAF_USDA=2.353
NC_035079.1	20926995	.	T	G	.	.	MAF_USDA=2.459
NC_035079.1	20926999	.	C	T	.	.	MAF_USDA=18.75
NC_035079.1	20927000	.	G	T	.	.	MAF_USDA=5.738
NC_035079.1	20927026	.	C	A	.	.	MAF_USDA=2.941
NC_035079.1	20927051	.	C	G	.	.	MAF_USDA=5.294
NC_035079.1	20927113	.	T	A	.	.	MAF_USDA=1.639
NC_035079.1	20927115	.	C	A	.	.	MAF_INRAE=2.5;MAF_USDA=8.197
NC_035079.1	20927179	.	G	A	.	.	MAF_USDA=1.639
NC_035079.1	20927197	.	C	T	.	.	MAF_USDA=3.529
NC_035079.1	20927240	.	C	T	.	.	MAF_INRAE=6.667
NC_035079.1	20927359	.	C	G	.	.	MAF_USDA=3.279
NC_035079.1	20927439	.	C	G	.	.	MAF_INRAE=5.263;MAF_USDA=4.706
NC_035079.1	20927455	.	G	T	.	.	MAF_INRAE=17.722;MAF_USDA=5.294
NC_035079.1	20927491	.	A	C	.	.	MAF_INRAE=5.063;MAF_USDA=9.412
NC_035079.1	20927592	.	A	G	.	.	MAF_INRAE=7.5;MAF_USDA=3.279
NC_035079.1	20927615	.	C	T	.	.	MAF_USDA=2.459
NC_035079.1	20927633	.	T	C	.	.	MAF_INRAE=1.667
NC_035079.1	20927708	.	C	T	.	.	MAF_USDA=3.279
NC_035079.1	20927746	.	C	G	.	.	MAF_INRAE=4.43;MAF_USDA=7.647
NC_035079.1	20927799	.	A	T	.	.	MAF_INRAE=5.063;MAF_USDA=12.353
NC_035079.1	20927811	.	C	T	.	.	MAF_INRAE=5.063;MAF_USDA=10.0
NC_035079.1	20927832	.	C	T	.	.	MAF_INRAE=5.063;MAF_USDA=10.0
NC_035079.1	20927833	.	T	G	.	.	MAF_INRAE=3.333;MAF_USDA=10.0
NC_035079.1	20927901	.	C	A	.	.	MAF_INRAE=7.5;MAF_USDA=4.118
NC_035079.1	20927904	.	G	A	.	.	MAF_INRAE=5.063;MAF_USDA=3.529
NC_035079.1	20927951	.	G	A	.	.	MAF_USDA=1.639
NC_035079.1	20927959	.	T	C	.	.	MAF_INRAE=4.43
NC_035079.1	20927998	.	G	A	.	.	MAF_INRAE=5.0;MAF_USDA=6.471
NC_035079.1	20928030	.	T	C	.	.	MAF_USDA=4.918
NC_035079.1	20928356	.	T	C	.	.	MAF_INRAE=7.5;MAF_USDA=3.279
NC_035079.1	20928431	.	G	C	.	.	MAF_USDA=2.459
NC_035079.1	20928585	.	T	C	.	.	MAF_USDA=4.118
NC_035079.1	20928604	.	T	A	.	.	MAF_INRAE=7.595;MAF_USDA=16.471
NC_035079.1	20928681	.	C	T	.	.	MAF_INRAE=4.43
NC_035079.1	20928950	.	A	G	.	.	MAF_USDA=4.098
NC_035079.1	20929060	.	C	T	.	.	MAF_USDA=4.706
NC_035079.1	20929170	.	C	A	.	.	MAF_USDA=1.639
NC_035079.1	20929171	.	G	T	.	.	MAF_USDA=1.639
NC_035079.1	20929172	.	T	C	.	.	MAF_INRAE=5.063
NC_035079.1	20929238	.	A	G	.	.	MAF_USDA=7.059
NC_035079.1	20929248	.	C	A	.	.	MAF_USDA=10.417
NC_035079.1	20929337	.	A	T	.	.	MAF_INRAE=9.494;MAF_USDA=9.412
NC_035079.1	20929376	.	C	A	.	.	MAF_USDA=2.459
NC_035079.1	20929399	.	G	A	.	.	MAF_INRAE=2.532;MAF_USDA=18.824
NC_035079.1	20929526	.	C	T	.	.	MAF_USDA=3.279
NC_035079.1	20929531	.	C	T	.	.	MAF_USDA=3.279
NC_035079.1	20929543	.	T	A	.	.	MAF_INRAE=43.671;MAF_USDA=13.529
NC_035079.1	20929586	.	C	A	.	.	MAF_USDA=1.639
NC_035079.1	20929589	.	C	A	.	.	MAF_INRAE=5.063
NC_035079.1	20929617	.	G	A	.	.	MAF_USDA=4.918
NC_035079.1	20929644	.	C	A	.	.	MAF_USDA=4.918
NC_035079.1	20929680	.	C	T	.	.	MAF_USDA=6.471
NC_035079.1	20929697	.	C	G	.	.	MAF_USDA=6.471
NC_035079.1	20929843	.	A	G	.	.	MAF_USDA=2.353
NC_035079.1	20929936	.	C	T	.	.	MAF_USDA=1.639
NC_035079.1	20929955	.	C	T	.	.	MAF_USDA=1.639
NC_035079.1	20930028	.	T	C	.	.	MAF_USDA=1.639
NC_035079.1	20930048	.	C	T	.	.	MAF_USDA=3.279
NC_035079.1	20930149	.	G	T	.	.	MAF_USDA=1.639
NC_035079.1	20930208	.	T	A	.	.	MAF_INRAE=5.263;MAF_USDA=7.647
NC_035079.1	20930222	.	G	A	.	.	MAF_USDA=25.0
NC_035079.1	20930226	.	G	A	.	.	MAF_USDA=37.5
NC_035079.1	20930287	.	A	G	.	.	MAF_INRAE=21.519;MAF_USDA=10.0
NC_035079.1	20930329	.	G	A	.	.	MAF_INRAE=14.167
NC_035079.1	20930336	.	G	A	.	.	MAF_INRAE=3.797;MAF_USDA=1.639
NC_035079.1	20930345	.	T	G	.	.	MAF_INRAE=28.333
NC_035079.1	20930360	.	T	C	.	.	MAF_INRAE=27.5
NC_035079.1	20930392	.	C	A	.	.	MAF_USDA=3.279
NC_035079.1	20930428	.	T	A	.	.	MAF_USDA=1.639
NC_035079.1	20930489	.	G	T	.	.	MAF_INRAE=2.5
NC_035079.1	20930509	.	G	A	.	.	MAF_INRAE=31.667
NC_035079.1	20930530	.	G	A	.	.	MAF_INRAE=46.667
NC_035079.1	20930533	.	T	C	.	.	MAF_USDA=1.639
NC_035079.1	20930554	.	A	C	.	.	MAF_INRAE=33.333
NC_035079.1	20930562	.	T	A	.	.	MAF_INRAE=2.5
NC_035079.1	20930695	.	T	C	.	.	MAF_INRAE=47.5
NC_035079.1	20930714	.	A	G	.	.	MAF_INRAE=40.833
NC_035079.1	20930723	.	A	G	.	.	MAF_INRAE=40.833
NC_035079.1	20930746	.	A	T	.	.	MAF_INRAE=25.0
NC_035079.1	20930783	.	C	T	.	.	MAF_INRAE=2.5
NC_035079.1	20930864	.	A	G	.	.	MAF_INRAE=10.0
NC_035079.1	20930868	.	A	G	.	.	MAF_INRAE=30.833
NC_035079.1	20930911	.	G	A	.	.	MAF_INRAE=2.5;MAF_USDA=2.941
NC_035079.1	20930946	.	G	A	.	.	MAF_USDA=1.639
NC_035079.1	20931032	.	T	C	.	.	MAF_INRAE=24.167
NC_035079.1	20931207	.	C	T	.	.	MAF_INRAE=2.532
NC_035079.1	20931248	.	G	A	.	.	MAF_USDA=12.5
NC_035079.1	20933986	.	T	C	.	.	MAF_USDA=16.667
NC_035079.1	20934130	.	T	G	.	.	MAF_INRAE=5.263;MAF_USDA=6.25
NC_035079.1	20934364	.	C	A	.	.	MAF_INRAE=3.333
NC_035079.1	20934383	.	A	G	.	.	MAF_USDA=1.639
NC_035079.1	20934403	.	G	A	.	.	MAF_INRAE=7.5
NC_035079.1	20934411	.	G	A	.	.	MAF_USDA=3.529
NC_035079.1	20934418	.	G	T	.	.	MAF_INRAE=25.949;MAF_USDA=11.176
NC_035079.1	20934543	.	G	T	.	.	MAF_INRAE=10.526
NC_035079.1	20934620	.	G	A	.	.	MAF_INRAE=10.127
NC_035079.1	20934801	.	G	A	.	.	MAF_INRAE=1.667
NC_035079.1	20934813	.	T	G	.	.	MAF_INRAE=3.333
NC_035079.1	20934815	.	A	G	.	.	MAF_INRAE=3.333
NC_035079.1	20934829	.	A	G	.	.	MAF_USDA=13.934
NC_035079.1	20934838	.	A	G	.	.	MAF_INRAE=10.127;MAF_USDA=3.279
NC_035079.1	20934878	.	G	C	.	.	MAF_USDA=8.333
NC_035079.1	20934896	.	G	T	.	.	MAF_INRAE=10.759;MAF_USDA=27.647
NC_035079.1	20935001	.	G	T	.	.	MAF_USDA=8.197
NC_035079.1	20935016	.	A	C	.	.	MAF_INRAE=49.367;MAF_USDA=14.118
NC_035079.1	20935036	.	T	G	.	.	MAF_INRAE=10.526;MAF_USDA=7.059
NC_035079.1	20936059	.	C	T	.	.	MAF_INRAE=10.526;MAF_USDA=10.588
NC_035079.1	20936145	.	T	C	.	.	MAF_INRAE=10.127;MAF_USDA=5.738
NC_035079.1	20936175	.	T	C	.	.	MAF_USDA=1.639
NC_035079.1	20936276	.	A	C	.	.	MAF_USDA=4.098
NC_035079.1	20936372	.	T	C	.	.	MAF_INRAE=26.582;MAF_USDA=10.588
NC_035079.1	20936393	.	G	T	.	.	MAF_INRAE=5.696;MAF_USDA=8.824
NC_035079.1	20936429	.	T	C	.	.	MAF_USDA=2.941
NC_035079.1	20936445	.	C	T	.	.	MAF_USDA=7.059
NC_035079.1	20936513	.	C	T	.	.	MAF_USDA=3.279
NC_035079.1	20936676	.	T	A	.	.	MAF_INRAE=10.526;MAF_USDA=10.588
NC_035079.1	20936700	.	C	G	.	.	MAF_INRAE=48.101;MAF_USDA=18.75
NC_035079.1	20936702	.	A	C	.	.	MAF_INRAE=46.667;MAF_USDA=18.75
NC_035079.1	20936703	.	A	C	.	.	MAF_INRAE=46.667;MAF_USDA=18.75
NC_035079.1	20936730	.	T	C	.	.	MAF_USDA=1.639
NC_035079.1	20936803	.	A	G	.	.	MAF_INRAE=25.316;MAF_USDA=10.588
NC_035079.1	20936852	.	T	C	.	.	MAF_INRAE=25.316;MAF_USDA=20.833
NC_035079.1	20936857	.	A	C	.	.	MAF_INRAE=25.316;MAF_USDA=20.833
NC_035079.1	20936859	.	C	T	.	.	MAF_INRAE=30.0;MAF_USDA=20.833
NC_035079.1	20936861	.	T	A	.	.	MAF_USDA=1.639
NC_035079.1	20936865	.	A	G	.	.	MAF_INRAE=5.063
NC_035079.1	20936867	.	G	C	.	.	MAF_INRAE=25.316;MAF_USDA=20.833
NC_035079.1	20936868	.	G	A	.	.	MAF_INRAE=30.0;MAF_USDA=20.833
NC_035079.1	20936874	.	A	G	.	.	MAF_INRAE=25.316;MAF_USDA=9.412
NC_035079.1	20936883	.	A	G	.	.	MAF_USDA=1.639
NC_035079.1	20936893	.	C	T	.	.	MAF_USDA=10.0
NC_035079.1	20936907	.	A	C	.	.	MAF_USDA=4.098
NC_035079.1	20936987	.	A	T	.	.	MAF_USDA=16.667
NC_035079.1	20937028	.	G	A	.	.	MAF_INRAE=26.582;MAF_USDA=10.0
NC_035079.1	20937073	.	T	A	.	.	MAF_INRAE=10.127;MAF_USDA=27.083
NC_035079.1	20937086	.	C	G	.	.	MAF_INRAE=25.949;MAF_USDA=10.0
NC_035079.1	20937178	.	A	G	.	.	MAF_INRAE=44.304;MAF_USDA=15.294
NC_035079.1	20937339	.	C	T	.	.	MAF_USDA=1.639
NC_035079.1	20937355	.	T	G	.	.	MAF_USDA=4.118
NC_035079.1	20937367	.	G	A	.	.	MAF_USDA=3.529
NC_035079.1	20937369	.	A	G	.	.	MAF_INRAE=8.861;MAF_USDA=35.882
NC_035079.1	20937479	.	T	C	.	.	MAF_INRAE=4.43
NC_035079.1	20937564	.	T	A	.	.	MAF_USDA=4.098
NC_035079.1	20937608	.	T	A	.	.	MAF_USDA=4.167
NC_035079.1	20937684	.	C	G	.	.	MAF_INRAE=24.167;MAF_USDA=20.833
NC_035079.1	20937688	.	A	G	.	.	MAF_USDA=2.976
NC_035079.1	20937690	.	T	G	.	.	MAF_USDA=3.333
NC_035079.1	20937709	.	G	T	.	.	MAF_INRAE=29.747;MAF_USDA=37.5
NC_035079.1	20937718	.	A	G	.	.	MAF_USDA=1.667
NC_035079.1	20937743	.	T	C	.	.	MAF_USDA=12.941
NC_035079.1	20937750	.	AGG	AGA	.	.	MAF_USDA=37.5
NC_035079.1	20937752	.	G	A	.	.	MAF_INRAE=21.053;MAF_USDA=30.328
NC_035079.1	20937770	.	C	G	.	.	MAF_INRAE=4.43
NC_035079.1	20937786	.	G	T	.	.	MAF_INRAE=6.667;MAF_USDA=5.294
NC_035079.1	20937796	.	G	A	.	.	MAF_USDA=4.098
NC_035079.1	20937830	.	A	C	.	.	MAF_INRAE=25.0
NC_035079.1	20937831	.	T	A	.	.	MAF_INRAE=12.658
NC_035079.1	20937858	.	A	T	.	.	MAF_USDA=1.639
NC_035079.1	20937867	.	A	C	.	.	MAF_USDA=2.353
NC_035079.1	20937875	.	T	C	.	.	MAF_USDA=5.738
NC_035079.1	20937914	.	T	C	.	.	MAF_USDA=2.353
NC_035079.1	20937939	.	T	G	.	.	MAF_INRAE=23.333;MAF_USDA=11.765
NC_035079.1	20937958	.	T	A	.	.	MAF_INRAE=3.797
NC_035079.1	20938093	.	A	G	.	.	MAF_INRAE=42.105
NC_035079.1	20938374	.	C	A	.	.	MAF_USDA=10.417
NC_035079.1	20938445	.	C	T	.	.	MAF_USDA=12.5
NC_035079.1	20938464	.	C	A	.	.	MAF_USDA=8.333
NC_035079.1	20938509	.	T	A	.	.	MAF_USDA=6.25
NC_035079.1	20938511	.	C	A	.	.	MAF_USDA=6.25
NC_035079.1	20938547	.	G	A	.	.	MAF_INRAE=10.526
NC_035079.1	20938591	.	T	C	.	.	MAF_USDA=10.417
NC_035079.1	20938611	.	C	T	.	.	MAF_USDA=2.976
NC_035079.1	20938637	.	G	C	.	.	MAF_INRAE=5.263;MAF_USDA=8.333
NC_035079.1	20938667	.	C	T	.	.	MAF_INRAE=1.667;MAF_USDA=1.667
NC_035079.1	20938670	.	G	C	.	.	MAF_USDA=1.639
NC_035079.1	20938695	.	TTA	TTT	.	.	MAF_USDA=4.167
NC_035079.1	20938758	.	C	T	.	.	MAF_USDA=6.25
NC_035079.1	20938808	.	A	C	.	.	MAF_USDA=3.279
NC_035079.1	20938856	.	G	T	.	.	MAF_INRAE=3.797;MAF_USDA=1.639
NC_035079.1	20938859	.	A	T	.	.	MAF_INRAE=8.333;MAF_USDA=1.639
NC_035079.1	20938874	.	A	T	.	.	MAF_INRAE=2.532;MAF_USDA=45.294
NC_035079.1	20938995	.	A	C	.	.	MAF_INRAE=6.329;MAF_USDA=1.639
NC_035079.1	20939005	.	C	A	.	.	MAF_USDA=3.279
NC_035079.1	20939189	.	T	G	.	.	MAF_USDA=1.639
NC_035079.1	20939197	.	G	T	.	.	MAF_USDA=4.918
NC_035079.1	20939225	.	T	C	.	.	MAF_INRAE=5.263;MAF_USDA=8.333
NC_035079.1	20939432	.	C	T	.	.	MAF_INRAE=5.0;MAF_USDA=4.098
NC_035079.1	20939448	.	T	C	.	.	MAF_USDA=2.083
NC_035079.1	20939570	.	G	T	.	.	MAF_INRAE=20.0
NC_035079.1	20939597	.	A	C	.	.	MAF_INRAE=4.43
NC_035079.1	20939634	.	C	T	.	.	MAF_INRAE=1.667;MAF_USDA=10.169
NC_035079.1	20939654	.	C	G	.	.	MAF_INRAE=6.667
NC_035079.1	20939681	.	C	A	.	.	MAF_INRAE=6.667
NC_035079.1	20939721	.	A	T	.	.	MAF_INRAE=5.0;MAF_USDA=5.294
NC_035079.1	20939731	.	T	A	.	.	MAF_INRAE=46.835;MAF_USDA=1.639
NC_035079.1	20939732	.	T	A	.	.	MAF_INRAE=16.667;MAF_USDA=42.941
NC_035079.1	20939749	.	G	A	.	.	MAF_INRAE=10.759;MAF_USDA=47.059
NC_035079.1	20939768	.	A	T	.	.	MAF_INRAE=4.43
NC_035079.1	20939830	.	C	T	.	.	MAF_USDA=4.098
NC_035079.1	20939883	.	C	G	.	.	MAF_USDA=1.639
NC_035079.1	20939891	.	C	T	.	.	MAF_INRAE=10.759;MAF_USDA=45.833
NC_035079.1	20939952	.	C	A	.	.	MAF_USDA=14.583
NC_035079.1	20939975	.	T	A	.	.	MAF_INRAE=23.333
NC_035079.1	20939981	.	T	G	.	.	MAF_USDA=20.833
NC_035079.1	20939982	.	G	T	.	.	MAF_INRAE=23.333
NC_035079.1	20940075	.	T	C	.	.	MAF_INRAE=5.263;MAF_USDA=8.333
NC_035079.1	20940132	.	G	A	.	.	MAF_USDA=1.639
NC_035079.1	20940142	.	A	G	.	.	MAF_INRAE=5.696;MAF_USDA=3.279
NC_035079.1	20940143	.	G	A	.	.	MAF_INRAE=4.167;MAF_USDA=3.279
NC_035079.1	20940235	.	T	A	.	.	MAF_USDA=5.294
NC_035079.1	20940278	.	C	T	.	.	MAF_USDA=1.639
NC_035079.1	20940332	.	G	T	.	.	MAF_USDA=39.881
NC_035079.1	20940427	.	C	T	.	.	MAF_USDA=14.198
NC_035079.1	20940441	.	C	A	.	.	MAF_USDA=13.58
NC_035079.1	20940470	.	C	A	.	.	MAF_USDA=2.542
NC_035079.1	20940476	.	C	T	.	.	MAF_USDA=4.237
NC_035079.1	20940501	.	C	A	.	.	MAF_USDA=1.695
NC_035079.1	20940506	.	C	A	.	.	MAF_USDA=10.169
NC_035079.1	20940508	.	T	G	.	.	MAF_USDA=4.31
NC_035079.1	20940533	.	C	A	.	.	MAF_USDA=2.542
NC_035079.1	20940582	.	T	A	.	.	MAF_USDA=5.085
NC_035079.1	20940750	.	G	A	.	.	MAF_USDA=2.353
NC_035079.1	20940756	.	G	T	.	.	MAF_INRAE=4.43
NC_035079.1	20940759	.	G	A	.	.	MAF_USDA=5.294
NC_035079.1	20940775	.	A	C	.	.	MAF_USDA=6.25
NC_035079.1	20940797	.	C	A	.	.	MAF_INRAE=2.5;MAF_USDA=1.639
NC_035079.1	20940862	.	G	A	.	.	MAF_INRAE=5.063;MAF_USDA=8.824
NC_035079.1	20941189	.	T	C	.	.	MAF_INRAE=3.797;MAF_USDA=1.639
NC_035079.1	20941231	.	A	T	.	.	MAF_USDA=2.459
NC_035079.1	20941306	.	A	C	.	.	MAF_USDA=1.639
NC_035079.1	20941335	.	C	A	.	.	MAF_INRAE=7.595;MAF_USDA=43.529
NC_035079.1	20941477	.	G	A	.	.	MAF_USDA=2.459
NC_035079.1	20941536	.	A	G	.	.	MAF_USDA=3.279
NC_035079.1	20941583	.	G	T	.	.	MAF_USDA=2.459
NC_035079.1	20941658	.	T	G	.	.	MAF_USDA=7.377
NC_035079.1	20941704	.	G	T	.	.	MAF_INRAE=6.667
NC_035079.1	20941762	.	A	C	.	.	MAF_USDA=1.639
NC_035079.1	20941976	.	G	T	.	.	MAF_INRAE=19.167;MAF_USDA=5.738
NC_035079.1	20942290	.	T	C	.	.	MAF_USDA=10.0
NC_035079.1	20942365	.	C	T	.	.	MAF_USDA=41.667
NC_035079.1	20942392	.	C	T	.	.	MAF_USDA=41.667
NC_035079.1	20942404	.	G	A	.	.	MAF_USDA=44.118
NC_035079.1	20942446	.	C	A	.	.	MAF_USDA=18.235
NC_035079.1	20942496	.	A	C	.	.	MAF_USDA=23.529
NC_035079.1	20942594	.	T	A	.	.	MAF_USDA=7.647
NC_035079.1	20942866	.	C	A	.	.	MAF_USDA=10.0
NC_035079.1	20943103	.	A	G	.	.	MAF_USDA=10.588
NC_035079.1	20943105	.	C	T	.	.	MAF_USDA=41.176
NC_035079.1	20943327	.	G	T	.	.	MAF_USDA=3.279
NC_035079.1	20943376	.	T	A	.	.	MAF_INRAE=15.823;MAF_USDA=7.059
NC_035079.1	20943406	.	T	G	.	.	MAF_INRAE=35.443;MAF_USDA=37.059
NC_035079.1	20943470	.	A	G	.	.	MAF_INRAE=3.797;MAF_USDA=6.557
NC_035079.1	20943615	.	T	G	.	.	MAF_USDA=4.918
NC_035079.1	20943618	.	T	A	.	.	MAF_USDA=4.918
NC_035079.1	20943653	.	T	A	.	.	MAF_INRAE=36.076;MAF_USDA=28.235
NC_035079.1	20943655	.	A	T	.	.	MAF_INRAE=10.526;MAF_USDA=8.333
NC_035079.1	20943663	.	T	C	.	.	MAF_USDA=1.639
NC_035079.1	20943824	.	T	G	.	.	MAF_INRAE=42.405;MAF_USDA=8.235
NC_035079.1	20943868	.	C	T	.	.	MAF_INRAE=3.797;MAF_USDA=1.639
NC_035079.1	20943965	.	A	C	.	.	MAF_INRAE=5.263;MAF_USDA=8.333
NC_035079.1	20943967	.	A	G	.	.	MAF_USDA=2.083
NC_035079.1	20944004	.	A	T	.	.	MAF_USDA=1.639
NC_035079.1	20944036	.	G	T	.	.	MAF_INRAE=41.772;MAF_USDA=8.824
NC_035079.1	20944075	.	G	C	.	.	MAF_USDA=2.459
NC_035079.1	20944500	.	C	G	.	.	MAF_INRAE=23.333;MAF_USDA=12.353
NC_035079.1	20944527	.	T	C	.	.	MAF_INRAE=1.667;MAF_USDA=13.529
NC_035079.1	20944645	.	T	G	.	.	MAF_INRAE=24.167;MAF_USDA=12.353
NC_035079.1	20944647	.	T	C	.	.	MAF_INRAE=10.526;MAF_USDA=3.529
NC_035079.1	20944686	.	T	A	.	.	MAF_INRAE=5.263;MAF_USDA=8.333
NC_035079.1	20944701	.	G	A	.	.	MAF_INRAE=2.5;MAF_USDA=8.824
NC_035079.1	20944810	.	A	G	.	.	MAF_USDA=2.459
NC_035079.1	20944835	.	C	T	.	.	MAF_USDA=4.918
NC_035079.1	20944836	.	A	C	.	.	MAF_USDA=4.918
NC_035079.1	20944837	.	T	C	.	.	MAF_USDA=4.918
NC_035079.1	20944847	.	A	G	.	.	MAF_USDA=2.459
NC_035079.1	20944863	.	T	C	.	.	MAF_INRAE=5.263;MAF_USDA=2.941
NC_035079.1	20944885	.	C	A	.	.	MAF_USDA=4.918
NC_035079.1	20944933	.	C	T	.	.	MAF_INRAE=35.443;MAF_USDA=24.706
NC_035079.1	20944958	.	C	T	.	.	MAF_USDA=3.279
NC_035079.1	20945002	.	T	A	.	.	MAF_USDA=3.279
NC_035079.1	20945051	.	T	C	.	.	MAF_USDA=3.279
NC_035079.1	20945144	.	C	G	.	.	MAF_INRAE=2.5;MAF_USDA=7.647
NC_035079.1	20945253	.	G	A	.	.	MAF_INRAE=19.167;MAF_USDA=6.557
NC_035079.1	20945371	.	T	C	.	.	MAF_INRAE=39.873;MAF_USDA=19.412
NC_035079.1	20945372	.	G	A	.	.	MAF_USDA=4.098
NC_035079.1	20945456	.	C	G	.	.	MAF_INRAE=10.526;MAF_USDA=20.588
NC_035079.1	20945480	.	C	T	.	.	MAF_INRAE=1.667;MAF_USDA=1.639
NC_035079.1	20945485	.	T	C	.	.	MAF_INRAE=10.127;MAF_USDA=12.353
NC_035079.1	20945546	.	G	A	.	.	MAF_INRAE=18.333;MAF_USDA=6.471
NC_035079.1	20945581	.	T	A	.	.	MAF_INRAE=10.127;MAF_USDA=13.529
NC_035079.1	20945778	.	G	A	.	.	MAF_INRAE=5.263;MAF_USDA=8.333
NC_035079.1	20945852	.	G	T	.	.	MAF_INRAE=8.861;MAF_USDA=3.529
NC_035079.1	20946030	.	C	T	.	.	MAF_INRAE=3.797;MAF_USDA=1.639
NC_035079.1	20946191	.	G	T	.	.	MAF_INRAE=18.333;MAF_USDA=6.471
NC_035079.1	20946205	.	C	A	.	.	MAF_USDA=2.459
NC_035079.1	20946229	.	A	C	.	.	MAF_USDA=23.529
NC_035079.1	20946234	.	T	C	.	.	MAF_INRAE=11.392;MAF_USDA=17.647
NC_035079.1	20946254	.	A	G	.	.	MAF_INRAE=20.253;MAF_USDA=15.882
NC_035079.1	20946299	.	G	T	.	.	MAF_INRAE=24.167;MAF_USDA=12.941
NC_035079.1	20946336	.	A	T	.	.	MAF_INRAE=10.127;MAF_USDA=14.706
NC_035079.1	20946391	.	T	G	.	.	MAF_USDA=1.639
NC_035079.1	20946397	.	C	A	.	.	MAF_USDA=4.098
NC_035079.1	20946437	.	C	T	.	.	MAF_USDA=3.279
NC_035079.1	20946445	.	G	A	.	.	MAF_INRAE=20.886;MAF_USDA=19.412
NC_035079.1	20946544	.	A	C	.	.	MAF_INRAE=9.167;MAF_USDA=6.557
NC_035079.1	20946578	.	A	T	.	.	MAF_USDA=1.639
NC_035079.1	20946590	.	G	A	.	.	MAF_INRAE=5.0;MAF_USDA=4.098
NC_035079.1	20946854	.	G	A	.	.	MAF_INRAE=10.127;MAF_USDA=8.197
NC_035079.1	20946970	.	T	G	.	.	MAF_USDA=12.5
NC_035079.1	20947715	.	G	A	.	.	MAF_USDA=1.639
NC_035079.1	20947732	.	T	C	.	.	MAF_INRAE=7.595;MAF_USDA=13.69
NC_035079.1	20947837	.	C	A	.	.	MAF_USDA=6.25
NC_035079.1	20947838	.	C	A	.	.	MAF_USDA=6.25
NC_035079.1	20947883	.	T	C	.	.	MAF_INRAE=5.263;MAF_USDA=8.333
NC_035079.1	20948102	.	C	G	.	.	MAF_USDA=6.024
NC_035079.1	20948126	.	C	T	.	.	MAF_USDA=13.253
NC_035079.1	20948133	.	C	T	.	.	MAF_USDA=13.855
NC_035079.1	20948193	.	G	A	.	.	MAF_USDA=46.988
NC_035079.1	20948249	.	C	T	.	.	MAF_USDA=10.241
NC_035079.1	20948300	.	A	G	.	.	MAF_USDA=17.797
NC_035079.1	20948438	.	A	T	.	.	MAF_USDA=6.25
NC_035079.1	20948598	.	G	A	.	.	MAF_USDA=6.78
NC_035079.1	20948627	.	C	T	.	.	MAF_USDA=13.253
NC_035079.1	20948892	.	C	A	.	.	MAF_USDA=5.085
NC_035079.1	20948942	.	C	A	.	.	MAF_USDA=13.253
NC_035079.1	20948964	.	T	C	.	.	MAF_USDA=1.695
NC_035079.1	20949142	.	C	A	.	.	MAF_USDA=6.557
NC_035079.1	20949331	.	G	T	.	.	MAF_INRAE=10.127;MAF_USDA=17.059
NC_035079.1	20949361	.	G	A	.	.	MAF_INRAE=3.797;MAF_USDA=1.639
NC_035079.1	20949569	.	C	A	.	.	MAF_USDA=2.459
NC_035079.1	20949827	.	A	G	.	.	MAF_USDA=2.459
NC_035079.1	20949844	.	C	A	.	.	MAF_INRAE=25.0;MAF_USDA=22.917
NC_035079.1	20949875	.	A	G	.	.	MAF_USDA=5.294
NC_035079.1	20949945	.	T	C	.	.	MAF_INRAE=10.127;MAF_USDA=27.059
NC_035079.1	20950009	.	C	A	.	.	MAF_USDA=1.639
NC_035079.1	20950028	.	C	T	.	.	MAF_INRAE=9.167;MAF_USDA=6.557
NC_035079.1	20950087	.	G	T	.	.	MAF_USDA=3.279
NC_035079.1	20950183	.	G	A	.	.	MAF_INRAE=7.595;MAF_USDA=32.941
NC_035079.1	20950199	.	A	C	.	.	MAF_USDA=3.279
NC_035079.1	20950242	.	A	C	.	.	MAF_INRAE=1.667;MAF_USDA=37.059
NC_035079.1	20950260	.	G	A	.	.	MAF_USDA=1.639
NC_035079.1	20950398	.	T	C	.	.	MAF_INRAE=1.667
NC_035079.1	20950423	.	A	G	.	.	MAF_INRAE=37.342;MAF_USDA=8.235
NC_035079.1	20950442	.	A	T	.	.	MAF_USDA=4.098
NC_035079.1	20950529	.	T	C	.	.	MAF_INRAE=37.342;MAF_USDA=11.765
NC_035079.1	20950532	.	G	T	.	.	MAF_INRAE=6.667;MAF_USDA=2.353
NC_035079.1	20950552	.	G	A	.	.	MAF_INRAE=25.949;MAF_USDA=30.0
NC_035079.1	20950614	.	A	G	.	.	MAF_INRAE=29.114;MAF_USDA=28.235
NC_035079.1	20950623	.	G	C	.	.	MAF_USDA=6.557
NC_035079.1	20950789	.	C	A	.	.	MAF_USDA=1.639
NC_035079.1	20950890	.	A	T	.	.	MAF_INRAE=6.667;MAF_USDA=45.882
NC_035079.1	20950899	.	T	A	.	.	MAF_INRAE=24.167;MAF_USDA=21.176
NC_035079.1	20950916	.	T	G	.	.	MAF_INRAE=36.709;MAF_USDA=12.353
NC_035079.1	20950941	.	G	A	.	.	MAF_USDA=7.059
NC_035079.1	20951034	.	T	C	.	.	MAF_USDA=1.639
NC_035079.1	20951047	.	G	C	.	.	MAF_USDA=7.059
NC_035079.1	20951094	.	G	A	.	.	MAF_INRAE=42.405;MAF_USDA=7.647
NC_035079.1	20951096	.	G	T	.	.	MAF_USDA=20.0
NC_035079.1	20951116	.	G	T	.	.	MAF_INRAE=9.494;MAF_USDA=9.524
NC_035079.1	20951125	.	A	C	.	.	MAF_INRAE=9.494;MAF_USDA=9.167
NC_035079.1	20951141	.	C	A	.	.	MAF_INRAE=21.519;MAF_USDA=27.976
NC_035079.1	20951151	.	A	C	.	.	MAF_INRAE=21.519;MAF_USDA=22.892
NC_035079.1	20951189	.	T	C	.	.	MAF_INRAE=41.772;MAF_USDA=11.765
NC_035079.1	20951205	.	C	A	.	.	MAF_USDA=5.294
NC_035079.1	20951210	.	C	G	.	.	MAF_INRAE=3.797;MAF_USDA=1.639
NC_035079.1	20951217	.	C	T	.	.	MAF_INRAE=2.5;MAF_USDA=1.639
NC_035079.1	20951222	.	A	G	.	.	MAF_INRAE=20.253;MAF_USDA=39.583
NC_035079.1	20951263	.	G	A	.	.	MAF_INRAE=21.667;MAF_USDA=30.0
NC_035079.1	20951265	.	C	T	.	.	MAF_INRAE=21.667;MAF_USDA=30.588
NC_035079.1	20951266	.	A	G	.	.	MAF_INRAE=21.667;MAF_USDA=30.588
NC_035079.1	20951275	.	G	A	.	.	MAF_INRAE=21.667;MAF_USDA=31.176
NC_035079.1	20951336	.	T	A	.	.	MAF_USDA=7.059
NC_035079.1	20951337	.	C	T	.	.	MAF_INRAE=4.43
NC_035079.1	20951391	.	C	T	.	.	MAF_INRAE=6.962;MAF_USDA=8.235
NC_035079.1	20951508	.	C	T	.	.	MAF_INRAE=5.263;MAF_USDA=8.333
NC_035079.1	20951517	.	A	C	.	.	MAF_USDA=1.639
NC_035079.1	20951537	.	C	G	.	.	MAF_INRAE=41.139;MAF_USDA=7.647
NC_035079.1	20951548	.	G	C	.	.	MAF_USDA=6.25
NC_035079.1	20951555	.	A	G	.	.	MAF_INRAE=3.797;MAF_USDA=1.639
NC_035079.1	20951626	.	C	A	.	.	MAF_USDA=5.294
NC_035079.1	20951630	.	C	T	.	.	MAF_USDA=4.118
NC_035079.1	20951677	.	T	C	.	.	MAF_INRAE=24.167;MAF_USDA=21.765
NC_035079.1	20951743	.	T	C	.	.	MAF_INRAE=10.833
NC_035079.1	20951789	.	G	T	.	.	MAF_INRAE=5.0;MAF_USDA=5.882
NC_035079.1	20951813	.	G	T	.	.	MAF_USDA=3.279
NC_035079.1	20952067	.	G	A	.	.	MAF_USDA=1.639
NC_035079.1	20952080	.	T	C	.	.	MAF_USDA=1.639
NC_035079.1	20952145	.	G	C	.	.	MAF_USDA=7.059
NC_035079.1	20952236	.	G	A	.	.	MAF_INRAE=6.667
NC_035079.1	20952330	.	A	T	.	.	MAF_USDA=6.25
NC_035079.1	20952337	.	A	C	.	.	MAF_USDA=2.459
NC_035079.1	20952340	.	T	G	.	.	MAF_USDA=7.059
NC_035079.1	20952356	.	T	G	.	.	MAF_USDA=3.279
NC_035079.1	20952564	.	A	G	.	.	MAF_USDA=5.882
NC_035079.1	20952580	.	C	T	.	.	MAF_USDA=2.459
NC_035079.1	20952628	.	T	G	.	.	MAF_INRAE=18.354;MAF_USDA=17.059
NC_035079.1	20952637	.	G	T	.	.	MAF_INRAE=9.494;MAF_USDA=7.377
NC_035079.1	20952644	.	T	C	.	.	MAF_INRAE=30.38;MAF_USDA=30.0
NC_035079.1	20952650	.	C	A	.	.	MAF_USDA=4.918
NC_035079.1	20952722	.	A	T	.	.	MAF_USDA=2.459
NC_035079.1	20952744	.	T	A	.	.	MAF_INRAE=4.167
NC_035079.1	20952816	.	G	A	.	.	MAF_USDA=2.459
NC_035079.1	20952842	.	G	A	.	.	MAF_USDA=2.459
NC_035079.1	20952854	.	A	G	.	.	MAF_INRAE=6.962;MAF_USDA=6.557
NC_035079.1	20953022	.	C	T	.	.	MAF_INRAE=10.0;MAF_USDA=5.833
NC_035079.1	20953038	.	G	A	.	.	MAF_INRAE=5.0;MAF_USDA=5.357
NC_035079.1	20953065	.	G	T	.	.	MAF_USDA=6.25
NC_035079.1	20953122	.	C	A	.	.	MAF_USDA=1.667
NC_035079.1	20953184	.	T	C	.	.	MAF_INRAE=5.0;MAF_USDA=5.357
NC_035079.1	20953216	.	G	T	.	.	MAF_USDA=2.5
NC_035079.1	20953301	.	A	C	.	.	MAF_USDA=5.833
NC_035079.1	20953445	.	T	G	.	.	MAF_INRAE=17.722;MAF_USDA=11.765
NC_035079.1	20953577	.	A	C	.	.	MAF_INRAE=4.43
NC_035079.1	20953734	.	G	A	.	.	MAF_USDA=6.25
NC_035079.1	20953760	.	T	C	.	.	MAF_USDA=7.647
NC_035079.1	20953779	.	G	T	.	.	MAF_USDA=5.357
NC_035079.1	20953786	.	T	G	.	.	MAF_USDA=5.357
NC_035079.1	20953831	.	G	A	.	.	MAF_USDA=6.25
NC_035079.1	20953977	.	T	A	.	.	MAF_USDA=6.25
NC_035079.1	20953987	.	A	G	.	.	MAF_INRAE=39.873;MAF_USDA=8.235
NC_035079.1	20953998	.	G	T	.	.	MAF_USDA=10.588
NC_035079.1	20954020	.	A	T	.	.	MAF_USDA=2.459
NC_035079.1	20954041	.	C	A	.	.	MAF_INRAE=39.241;MAF_USDA=17.059
NC_035079.1	20954054	.	C	G	.	.	MAF_INRAE=18.354;MAF_USDA=14.118
NC_035079.1	20954055	.	G	A	.	.	MAF_USDA=2.459
NC_035079.1	20954060	.	T	C	.	.	MAF_INRAE=1.667;MAF_USDA=44.706
NC_035079.1	20954109	.	A	C	.	.	MAF_INRAE=18.354;MAF_USDA=21.176
NC_035079.1	20954239	.	T	C	.	.	MAF_INRAE=17.722;MAF_USDA=10.588
NC_035079.1	20954284	.	T	A	.	.	MAF_INRAE=8.861;MAF_USDA=7.647
NC_035079.1	20954312	.	G	A	.	.	MAF_INRAE=1.667;MAF_USDA=44.706
NC_035079.1	20954388	.	G	A	.	.	MAF_INRAE=20.886;MAF_USDA=28.235
NC_035079.1	20954592	.	C	T	.	.	MAF_INRAE=1.667;MAF_USDA=6.667
NC_035079.1	20954594	.	A	T,G	.	.	MAF_INRAE=42.105;MAF_USDA=6.667
NC_035079.1	20954615	.	C	G	.	.	MAF_USDA=7.738
NC_035079.1	20954630	.	A	C	.	.	MAF_USDA=1.667
NC_035079.1	20954637	.	C	G	.	.	MAF_USDA=4.098
NC_035079.1	20954680	.	A	G	.	.	MAF_USDA=8.824
NC_035079.1	20954690	.	A	C	.	.	MAF_USDA=1.639
NC_035079.1	20954692	.	G	A	.	.	MAF_INRAE=8.861;MAF_USDA=8.235
NC_035079.1	20954715	.	T	C	.	.	MAF_INRAE=4.167
NC_035079.1	20954750	.	C	T	.	.	MAF_USDA=1.639
NC_035079.1	20954804	.	G	T	.	.	MAF_USDA=8.235
NC_035079.1	20955070	.	G	A	.	.	MAF_INRAE=20.886;MAF_USDA=19.412
NC_035079.1	20955274	.	G	T	.	.	MAF_INRAE=24.167;MAF_USDA=17.647
NC_035079.1	20955301	.	G	A	.	.	MAF_INRAE=24.167;MAF_USDA=18.235
NC_035079.1	20955304	.	G	A	.	.	MAF_INRAE=5.263;MAF_USDA=8.333
NC_035079.1	20955420	.	G	T	.	.	MAF_USDA=4.098
NC_035079.1	20955445	.	G	T	.	.	MAF_USDA=6.471
NC_035079.1	20955516	.	A	T	.	.	MAF_USDA=6.471
NC_035079.1	20955521	.	A	G	.	.	MAF_USDA=4.706
NC_035079.1	20955546	.	C	A	.	.	MAF_INRAE=5.263;MAF_USDA=8.333
NC_035079.1	20955549	.	A	C	.	.	MAF_INRAE=6.667;MAF_USDA=2.459
NC_035079.1	20955583	.	T	C	.	.	MAF_INRAE=39.241;MAF_USDA=8.824
NC_035079.1	20955593	.	C	G	.	.	MAF_USDA=3.279
NC_035079.1	20955624	.	A	T	.	.	MAF_INRAE=23.333
NC_035079.1	20955683	.	T	C	.	.	MAF_USDA=3.279
NC_035079.1	20955684	.	A	T	.	.	MAF_USDA=3.279
NC_035079.1	20955697	.	A	G	.	.	MAF_INRAE=39.241;MAF_USDA=8.235
NC_035079.1	20955758	.	T	G	.	.	MAF_USDA=4.098
NC_035079.1	20955796	.	T	A	.	.	MAF_USDA=7.647
NC_035079.1	20955805	.	A	C	.	.	MAF_USDA=2.459
NC_035079.1	20955864	.	T	A	.	.	MAF_INRAE=9.494;MAF_USDA=3.279
NC_035079.1	20955869	.	C	T	.	.	MAF_USDA=17.059
NC_035079.1	20955896	.	C	T	.	.	MAF_INRAE=19.167;MAF_USDA=6.548
NC_035079.1	20956024	.	C	G	.	.	MAF_INRAE=39.241;MAF_USDA=8.824
NC_035079.1	20956035	.	G	A	.	.	MAF_USDA=1.639
NC_035079.1	20956038	.	C	T	.	.	MAF_INRAE=8.861;MAF_USDA=3.279
NC_035079.1	20956093	.	C	T	.	.	MAF_INRAE=10.526;MAF_USDA=3.529
NC_035079.1	20956102	.	C	T	.	.	MAF_USDA=2.353
NC_035079.1	20956127	.	C	T	.	.	MAF_USDA=2.459
NC_035079.1	20956271	.	G	T	.	.	MAF_USDA=1.639
NC_035079.1	20956292	.	C	T	.	.	MAF_INRAE=24.167;MAF_USDA=12.353
NC_035079.1	20956408	.	G	A	.	.	MAF_INRAE=9.494;MAF_USDA=3.333
NC_035079.1	20956442	.	G	T	.	.	MAF_INRAE=39.873;MAF_USDA=9.412
NC_035079.1	20956445	.	A	T	.	.	MAF_USDA=7.059
NC_035079.1	20956458	.	C	G	.	.	MAF_USDA=1.639
NC_035079.1	20956489	.	G	A	.	.	MAF_INRAE=3.797
NC_035079.1	20956537	.	A	G	.	.	MAF_USDA=7.059
NC_035079.1	20956600	.	G	C	.	.	MAF_INRAE=1.667;MAF_USDA=47.059
NC_035079.1	20956608	.	A	C	.	.	MAF_INRAE=7.595;MAF_USDA=6.557
NC_035079.1	20956815	.	T	C	.	.	MAF_INRAE=6.667
NC_035079.1	20956828	.	G	T	.	.	MAF_INRAE=23.333;MAF_USDA=20.0
NC_035079.1	20956829	.	G	C	.	.	MAF_INRAE=23.333;MAF_USDA=20.0
NC_035079.1	20956926	.	G	T	.	.	MAF_USDA=1.639
NC_035079.1	20957002	.	C	G	.	.	MAF_INRAE=23.333;MAF_USDA=21.176
NC_035079.1	20957125	.	A	G	.	.	MAF_USDA=1.639
NC_035079.1	20957132	.	C	T	.	.	MAF_USDA=6.25
NC_035079.1	20957133	.	A	G	.	.	MAF_USDA=6.25
NC_035079.1	20957135	.	C	T	.	.	MAF_USDA=8.333
NC_035079.1	20957139	.	T	A	.	.	MAF_USDA=6.25
NC_035079.1	20957142	.	T	A	.	.	MAF_USDA=4.098
NC_035079.1	20957179	.	G	A	.	.	MAF_USDA=2.459
NC_035079.1	20957206	.	G	C	.	.	MAF_INRAE=24.167;MAF_USDA=11.765
NC_035079.1	20957342	.	T	G	.	.	MAF_USDA=8.235
NC_035079.1	20957369	.	G	A	.	.	MAF_USDA=6.471
NC_035079.1	20957404	.	C	A	.	.	MAF_USDA=7.647
NC_035079.1	20957413	.	T	C	.	.	MAF_INRAE=4.43
NC_035079.1	20957438	.	T	C	.	.	MAF_USDA=1.667
NC_035079.1	20957455	.	C	T	.	.	MAF_USDA=2.381
NC_035079.1	20957457	.	C	T	.	.	MAF_USDA=8.929
NC_035079.1	20957458	.	T	G	.	.	MAF_USDA=8.929
NC_035079.1	20957471	.	T	C	.	.	MAF_USDA=1.667
NC_035079.1	20957573	.	C	T	.	.	MAF_USDA=2.459
NC_035079.1	20957657	.	T	C	.	.	MAF_INRAE=46.835
NC_035079.1	20957683	.	C	T	.	.	MAF_USDA=14.583
NC_035079.1	20957686	.	A	G	.	.	MAF_INRAE=19.167;MAF_USDA=45.783
NC_035079.1	20957751	.	G	C	.	.	MAF_USDA=4.098
NC_035079.1	20957794	.	G	A	.	.	MAF_USDA=4.706
NC_035079.1	20957826	.	G	A	.	.	MAF_USDA=10.0
NC_035079.1	20957834	.	G	A	.	.	MAF_USDA=1.639
NC_035079.1	20957865	.	T	C	.	.	MAF_INRAE=43.038;MAF_USDA=7.647
NC_035079.1	20957891	.	T	A	.	.	MAF_USDA=1.639
NC_035079.1	20957966	.	A	G	.	.	MAF_INRAE=46.203
NC_035079.1	20958045	.	G	C	.	.	MAF_USDA=3.279
NC_035079.1	20958086	.	A	G	.	.	MAF_USDA=1.639
NC_035079.1	20958105	.	C	A	.	.	MAF_INRAE=2.5;MAF_USDA=2.459
NC_035079.1	20958113	.	C	A	.	.	MAF_USDA=1.639
NC_035079.1	20958184	.	C	T	.	.	MAF_USDA=4.706
NC_035079.1	20958194	.	G	T	.	.	MAF_USDA=3.279
NC_035079.1	20958208	.	T	A	.	.	MAF_USDA=6.25
NC_035079.1	20958227	.	A	G	.	.	MAF_USDA=6.25
NC_035079.1	20958248	.	G	T	.	.	MAF_INRAE=4.43;MAF_USDA=7.059
NC_035079.1	20958268	.	T	C	.	.	MAF_INRAE=48.101;MAF_USDA=4.706
NC_035079.1	20958357	.	T	A	.	.	MAF_USDA=3.279
NC_035079.1	20958387	.	A	T	.	.	MAF_INRAE=22.5;MAF_USDA=25.294
NC_035079.1	20958449	.	T	A	.	.	MAF_USDA=3.279
NC_035079.1	20958451	.	A	C	.	.	MAF_USDA=4.098
NC_035079.1	20958489	.	T	G	.	.	MAF_USDA=5.294
NC_035079.1	20958499	.	C	T	.	.	MAF_USDA=8.235
NC_035079.1	20958504	.	A	C	.	.	MAF_INRAE=48.734;MAF_USDA=18.235
NC_035079.1	20958534	.	T	A	.	.	MAF_USDA=4.706
NC_035079.1	20958572	.	G	A	.	.	MAF_USDA=5.294
NC_035079.1	20958606	.	T	A	.	.	MAF_USDA=8.235
NC_035079.1	20958764	.	T	A	.	.	MAF_INRAE=10.526;MAF_USDA=40.588
NC_035079.1	20958782	.	C	A	.	.	MAF_INRAE=8.333
NC_035079.1	20958826	.	A	G	.	.	MAF_INRAE=21.053;MAF_USDA=33.333
NC_035079.1	20958972	.	A	T	.	.	MAF_INRAE=5.0;MAF_USDA=6.557
NC_035079.1	20958993	.	C	A	.	.	MAF_USDA=4.706
NC_035079.1	20959024	.	G	A	.	.	MAF_USDA=12.941
NC_035079.1	20959090	.	C	T	.	.	MAF_USDA=1.639
NC_035079.1	20959152	.	G	T	.	.	MAF_USDA=2.941
NC_035079.1	20959303	.	G	A	.	.	MAF_INRAE=5.063
NC_035079.1	20959426	.	G	T	.	.	MAF_INRAE=4.43
NC_035079.1	20959468	.	A	T	.	.	MAF_USDA=2.459
NC_035079.1	20959476	.	T	A	.	.	MAF_USDA=2.459
NC_035079.1	20959539	.	A	T	.	.	MAF_INRAE=46.203;MAF_USDA=20.0
NC_035079.1	20959596	.	A	G	.	.	MAF_INRAE=9.494;MAF_USDA=42.353
NC_035079.1	20959683	.	G	C	.	.	MAF_INRAE=6.962;MAF_USDA=17.647
NC_035079.1	20959722	.	G	T	.	.	MAF_USDA=1.639
NC_035079.1	20959843	.	C	T	.	.	MAF_INRAE=8.861;MAF_USDA=4.706
NC_035079.1	20959935	.	G	T	.	.	MAF_INRAE=46.835;MAF_USDA=7.647
NC_035079.1	20959955	.	G	A	.	.	MAF_INRAE=46.835
NC_035079.1	20960007	.	G	T	.	.	MAF_INRAE=4.43
NC_035079.1	20960047	.	G	C	.	.	MAF_INRAE=4.167
NC_035079.1	20960067	.	C	T	.	.	MAF_INRAE=4.43
NC_035079.1	20960070	.	T	C	.	.	MAF_USDA=3.279
NC_035079.1	20960104	.	G	A	.	.	MAF_INRAE=9.494;MAF_USDA=4.118
NC_035079.1	20960139	.	G	C	.	.	MAF_USDA=3.279
NC_035079.1	20960179	.	G	A	.	.	MAF_INRAE=28.333;MAF_USDA=17.059
NC_035079.1	20960186	.	G	A	.	.	MAF_USDA=2.459
NC_035079.1	20960225	.	A	C	.	.	MAF_INRAE=6.962;MAF_USDA=17.647
NC_035079.1	20960226	.	G	A	.	.	MAF_INRAE=4.167;MAF_USDA=17.059
NC_035079.1	20960260	.	G	T	.	.	MAF_USDA=6.557
NC_035079.1	20960325	.	C	T	.	.	MAF_INRAE=6.962;MAF_USDA=17.647
NC_035079.1	20960338	.	A	C	.	.	MAF_INRAE=9.494;MAF_USDA=39.412
NC_035079.1	20960377	.	G	A	.	.	MAF_INRAE=6.329;MAF_USDA=18.235
NC_035079.1	20960396	.	G	A	.	.	MAF_USDA=1.639
NC_035079.1	20960683	.	A	G	.	.	MAF_USDA=3.529
NC_035079.1	20960738	.	G	C	.	.	MAF_USDA=14.458
NC_035079.1	20960743	.	T	G	.	.	MAF_USDA=12.048
NC_035079.1	20960758	.	C	T	.	.	MAF_USDA=14.583
NC_035079.1	20961252	.	A	G	.	.	MAF_USDA=1.667
NC_035079.1	20961279	.	T	G	.	.	MAF_USDA=2.976
NC_035079.1	20961285	.	G	A	.	.	MAF_USDA=11.31
NC_035079.1	20961304	.	T	G	.	.	MAF_USDA=1.667
NC_035079.1	20961371	.	G	A	.	.	MAF_INRAE=5.263;MAF_USDA=18.75
NC_035079.1	20961390	.	G	A	.	.	MAF_INRAE=10.526;MAF_USDA=4.167
NC_035079.1	20961403	.	T	C	.	.	MAF_INRAE=15.789;MAF_USDA=14.286
NC_035079.1	20961475	.	G	T	.	.	MAF_INRAE=1.667;MAF_USDA=6.557
NC_035079.1	20961874	.	T	C	.	.	MAF_USDA=1.639
NC_035079.1	20961886	.	A	G	.	.	MAF_USDA=3.279
NC_035079.1	20961947	.	G	T	.	.	MAF_USDA=1.639
NC_035079.1	20961968	.	G	A	.	.	MAF_USDA=1.639
NC_035079.1	20961989	.	G	T	.	.	MAF_INRAE=5.696;MAF_USDA=1.639
NC_035079.1	20961996	.	C	T	.	.	MAF_USDA=4.098
NC_035079.1	20961997	.	C	T	.	.	MAF_USDA=4.098
NC_035079.1	20962013	.	C	T	.	.	MAF_INRAE=50.0
NC_035079.1	20962023	.	T	C	.	.	MAF_USDA=20.833
NC_035079.1	20962031	.	G	A	.	.	MAF_USDA=1.639
NC_035079.1	20962043	.	G	A	.	.	MAF_USDA=1.639
NC_035079.1	20962046	.	G	A	.	.	MAF_USDA=11.765
NC_035079.1	20962110	.	C	T	.	.	MAF_USDA=1.639
NC_035079.1	20962122	.	C	T	.	.	MAF_USDA=1.639
NC_035079.1	20962236	.	T	C	.	.	MAF_INRAE=5.0
NC_035079.1	20962237	.	G	A	.	.	MAF_INRAE=5.0
NC_035079.1	20962254	.	A	G	.	.	MAF_INRAE=1.667
NC_035079.1	20962256	.	A	C	.	.	MAF_USDA=10.833
NC_035079.1	20962260	.	C	T	.	.	MAF_INRAE=2.5
NC_035079.1	20962262	.	C	G	.	.	MAF_USDA=2.5
NC_035079.1	20962265	.	A	C	.	.	MAF_INRAE=2.5
NC_035079.1	20962282	.	C	T	.	.	MAF_USDA=2.459
NC_035079.1	20962287	.	G	A	.	.	MAF_USDA=2.459
NC_035079.1	20962311	.	C	T	.	.	MAF_USDA=14.754
NC_035079.1	20962324	.	C	A	.	.	MAF_USDA=27.083
NC_035079.1	20962335	.	C	T	.	.	MAF_INRAE=5.696;MAF_USDA=6.25
NC_035079.1	20962340	.	T	A	.	.	MAF_USDA=10.417
NC_035079.1	20962357	.	G	A	.	.	MAF_USDA=2.459
NC_035079.1	20962371	.	G	A	.	.	MAF_INRAE=44.167
NC_035079.1	20962372	.	G	A	.	.	MAF_USDA=3.279
NC_035079.1	20962373	.	C	T	.	.	MAF_USDA=4.098
NC_035079.1	20962388	.	A	G	.	.	MAF_USDA=2.459
NC_035079.1	20962394	.	A	G	.	.	MAF_INRAE=5.0
NC_035079.1	20962397	.	C	T	.	.	MAF_INRAE=48.333
NC_035079.1	20962407	.	C	T	.	.	MAF_INRAE=3.333
NC_035079.1	20962408	.	G	A	.	.	MAF_INRAE=4.167
NC_035079.1	20962409	.	G	A	.	.	MAF_INRAE=2.5
NC_035079.1	20962431	.	T	C	.	.	MAF_INRAE=7.5
NC_035079.1	20962432	.	G	T	.	.	MAF_INRAE=5.833
NC_035079.1	20962433	.	G	C	.	.	MAF_INRAE=5.833
NC_035079.1	20962437	.	G	A	.	.	MAF_INRAE=4.167
NC_035079.1	20962438	.	T	C	.	.	MAF_USDA=6.557
NC_035079.1	20962441	.	C	T	.	.	MAF_INRAE=36.076
NC_035079.1	20962466	.	A	C	.	.	MAF_USDA=5.738
NC_035079.1	20962472	.	A	C	.	.	MAF_USDA=20.833
NC_035079.1	20962482	.	C	T	.	.	MAF_USDA=6.25
NC_035079.1	20962483	.	G	A	.	.	MAF_USDA=9.836
NC_035079.1	20962508	.	G	A	.	.	MAF_USDA=2.459
NC_035079.1	20962509	.	C	T	.	.	MAF_INRAE=27.848;MAF_USDA=20.238
NC_035079.1	20962512	.	A	G	.	.	MAF_INRAE=5.696;MAF_USDA=10.119
NC_035079.1	20962513	.	C	T	.	.	MAF_INRAE=4.167;MAF_USDA=10.119
NC_035079.1	20962518	.	C	G	.	.	MAF_INRAE=5.696;MAF_USDA=14.286
NC_035079.1	20962567	.	T	C	.	.	MAF_INRAE=43.671
NC_035079.1	20962601	.	C	T	.	.	MAF_USDA=1.639
NC_035079.1	20962609	.	G	A	.	.	MAF_USDA=1.667
NC_035079.1	20962691	.	G	T	.	.	MAF_USDA=3.333
NC_035079.1	20962731	.	T	G	.	.	MAF_INRAE=41.667;MAF_USDA=37.647
NC_035079.1	20962767	.	G	A	.	.	MAF_INRAE=4.167;MAF_USDA=8.235
NC_035079.1	20962836	.	C	T	.	.	MAF_USDA=6.557
NC_035079.1	20962841	.	C	A	.	.	MAF_INRAE=4.167;MAF_USDA=7.647
NC_035079.1	20962864	.	G	A	.	.	MAF_INRAE=43.671;MAF_USDA=47.059
NC_035079.1	20962868	.	G	A	.	.	MAF_INRAE=1.667
NC_035079.1	20962869	.	G	A	.	.	MAF_INRAE=1.667
NC_035079.1	20962884	.	C	T	.	.	MAF_USDA=8.197
NC_035079.1	20962891	.	A	G	.	.	MAF_INRAE=44.937;MAF_USDA=36.471
NC_035079.1	20962905	.	C	G	.	.	MAF_USDA=1.639
NC_035079.1	20962927	.	G	T	.	.	MAF_INRAE=5.696;MAF_USDA=10.0
NC_035079.1	20962935	.	T	C	.	.	MAF_INRAE=5.696;MAF_USDA=10.588
NC_035079.1	20962945	.	G	A	.	.	MAF_USDA=6.25
NC_035079.1	20962947	.	G	T	.	.	MAF_USDA=1.639
NC_035079.1	20962959	.	A	C	.	.	MAF_USDA=4.098
NC_035079.1	20962970	.	C	T	.	.	MAF_USDA=1.639
NC_035079.1	20963027	.	C	A	.	.	MAF_INRAE=6.667;MAF_USDA=3.529
NC_035079.1	20963199	.	G	A	.	.	MAF_INRAE=4.167;MAF_USDA=6.25
NC_035079.1	20963241	.	T	G	.	.	MAF_INRAE=5.696;MAF_USDA=8.824
NC_035079.1	20963246	.	C	A	.	.	MAF_USDA=3.279
NC_035079.1	20963251	.	C	T	.	.	MAF_INRAE=5.696;MAF_USDA=7.647
NC_035079.1	20963276	.	T	C	.	.	MAF_INRAE=5.696;MAF_USDA=12.353
NC_035079.1	20963279	.	C	T	.	.	MAF_USDA=2.459
NC_035079.1	20963341	.	C	T	.	.	MAF_USDA=13.529
NC_035079.1	20963373	.	G	T	.	.	MAF_INRAE=1.667;MAF_USDA=13.115
NC_035079.1	20963549	.	T	C	.	.	MAF_INRAE=42.5
NC_035079.1	20963573	.	T	C	.	.	MAF_INRAE=3.333;MAF_USDA=6.25
NC_035079.1	20963591	.	T	G	.	.	MAF_USDA=4.167
NC_035079.1	20963674	.	C	T	.	.	MAF_USDA=4.167
NC_035079.1	20963722	.	A	C	.	.	MAF_INRAE=6.667;MAF_USDA=4.118
NC_035079.1	20963727	.	A	G	.	.	MAF_INRAE=5.063;MAF_USDA=7.647
NC_035079.1	20963827	.	A	C	.	.	MAF_INRAE=36.709;MAF_USDA=38.824
NC_035079.1	20963842	.	C	T	.	.	MAF_INRAE=5.0;MAF_USDA=4.918
NC_035079.1	20963898	.	C	T	.	.	MAF_INRAE=5.696;MAF_USDA=9.412
NC_035079.1	20963905	.	C	T	.	.	MAF_USDA=1.639
NC_035079.1	20964087	.	C	T	.	.	MAF_USDA=1.639
NC_035079.1	20964128	.	G	A	.	.	MAF_USDA=3.279
NC_035079.1	20964224	.	T	C	.	.	MAF_INRAE=43.038;MAF_USDA=48.235
NC_035079.1	20964251	.	C	A	.	.	MAF_INRAE=5.696;MAF_USDA=9.412
NC_035079.1	20964254	.	T	C	.	.	MAF_INRAE=4.167;MAF_USDA=9.412
NC_035079.1	20964255	.	C	A	.	.	MAF_INRAE=4.167;MAF_USDA=9.412
NC_035079.1	20964261	.	G	A	.	.	MAF_INRAE=46.835
NC_035079.1	20964288	.	G	A	.	.	MAF_USDA=2.459
NC_035079.1	20964289	.	A	T	.	.	MAF_USDA=3.279
NC_035079.1	20964344	.	C	T	.	.	MAF_INRAE=5.0;MAF_USDA=14.583
NC_035079.1	20964379	.	C	T	.	.	MAF_INRAE=48.734
NC_035079.1	20964399	.	T	C	.	.	MAF_USDA=2.353
NC_035079.1	20964457	.	T	A	.	.	MAF_USDA=2.459
NC_035079.1	20964462	.	G	A	.	.	MAF_INRAE=5.696;MAF_USDA=8.235
NC_035079.1	20964553	.	G	A	.	.	MAF_USDA=3.279
NC_035079.1	20964597	.	G	C	.	.	MAF_USDA=1.639
NC_035079.1	20964599	.	T	C	.	.	MAF_INRAE=42.405;MAF_USDA=50.0
NC_035079.1	20964669	.	C	T	.	.	MAF_INRAE=10.127;MAF_USDA=12.353
NC_035079.1	20964806	.	C	A	.	.	MAF_INRAE=1.667
NC_035079.1	20964815	.	G	A	.	.	MAF_USDA=6.25
NC_035079.1	20964901	.	C	T	.	.	MAF_USDA=1.639
NC_035079.1	20964956	.	G	A	.	.	MAF_USDA=13.115
NC_035079.1	20964959	.	T	A	.	.	MAF_USDA=1.639
NC_035079.1	20964993	.	G	T	.	.	MAF_INRAE=6.667;MAF_USDA=3.529
NC_035079.1	20965007	.	G	C	.	.	MAF_INRAE=5.263;MAF_USDA=13.529
NC_035079.1	20965031	.	C	G	.	.	MAF_USDA=3.279
NC_035079.1	20965040	.	T	C	.	.	MAF_INRAE=5.696;MAF_USDA=9.412
NC_035079.1	20965095	.	G	T	.	.	MAF_USDA=1.639
NC_035079.1	20965145	.	C	A	.	.	MAF_INRAE=46.835
NC_035079.1	20965184	.	C	A	.	.	MAF_USDA=1.639
NC_035079.1	20965185	.	C	T	.	.	MAF_USDA=1.639
NC_035079.1	20965196	.	G	A	.	.	MAF_USDA=3.279
NC_035079.1	20965197	.	C	T	.	.	MAF_USDA=3.279
NC_035079.1	20965205	.	C	A	.	.	MAF_INRAE=1.667;MAF_USDA=12.295
NC_035079.1	20965245	.	G	A	.	.	MAF_INRAE=46.835
NC_035079.1	20965250	.	A	C	.	.	MAF_INRAE=1.667;MAF_USDA=6.557
NC_035079.1	20965252	.	T	A	.	.	MAF_INRAE=1.667;MAF_USDA=6.557
NC_035079.1	20965295	.	G	C	.	.	MAF_INRAE=43.671;MAF_USDA=48.235
NC_035079.1	20965364	.	T	A	.	.	MAF_INRAE=5.063;MAF_USDA=8.235
NC_035079.1	20965388	.	T	G	.	.	MAF_INRAE=5.063;MAF_USDA=9.412
NC_035079.1	20965470	.	A	G	.	.	MAF_INRAE=1.667;MAF_USDA=12.295
NC_035079.1	20965486	.	C	T	.	.	MAF_INRAE=37.342;MAF_USDA=41.176
NC_035079.1	20965525	.	T	A	.	.	MAF_INRAE=5.696;MAF_USDA=7.647
NC_035079.1	20965534	.	T	C	.	.	MAF_USDA=2.459
NC_035079.1	20965561	.	T	A	.	.	MAF_USDA=3.279
NC_035079.1	20965611	.	T	C	.	.	MAF_INRAE=37.975;MAF_USDA=39.412
NC_035079.1	20965615	.	T	G	.	.	MAF_USDA=1.639
NC_035079.1	20965620	.	G	A	.	.	MAF_INRAE=5.063;MAF_USDA=8.824
NC_035079.1	20965693	.	T	A	.	.	MAF_USDA=3.279
NC_035079.1	20965729	.	C	T	.	.	MAF_INRAE=37.975;MAF_USDA=40.588
NC_035079.1	20965827	.	T	G	.	.	MAF_USDA=36.31
NC_035079.1	20965878	.	C	G	.	.	MAF_USDA=37.805
NC_035079.1	20965952	.	C	G	.	.	MAF_USDA=10.843
NC_035079.1	20965983	.	C	T	.	.	MAF_USDA=20.833
NC_035079.1	20966011	.	C	A	.	.	MAF_USDA=10.119
NC_035079.1	20966020	.	G	T	.	.	MAF_USDA=3.659
NC_035079.1	20966137	.	G	A	.	.	MAF_USDA=14.458
NC_035079.1	20966331	.	C	T	.	.	MAF_USDA=7.229
NC_035079.1	20966344	.	G	A	.	.	MAF_USDA=8.475
NC_035079.1	20966385	.	C	T	.	.	MAF_USDA=3.571
NC_035079.1	20966438	.	C	A	.	.	MAF_USDA=14.286
NC_035079.1	20966443	.	C	T	.	.	MAF_INRAE=10.526;MAF_USDA=8.929
NC_035079.1	20966505	.	G	A	.	.	MAF_USDA=1.667
NC_035079.1	20966714	.	C	A	.	.	MAF_USDA=9.639
NC_035079.1	20966754	.	T	C	.	.	MAF_USDA=3.39
NC_035079.1	20966771	.	C	G	.	.	MAF_USDA=10.241
NC_035079.1	20966846	.	C	T	.	.	MAF_USDA=1.695
NC_035079.1	20966871	.	G	A	.	.	MAF_USDA=14.583
NC_035079.1	20966881	.	T	A	.	.	MAF_INRAE=5.263;MAF_USDA=13.855
NC_035079.1	20966884	.	G	T	.	.	MAF_INRAE=10.526;MAF_USDA=9.639
NC_035079.1	20966942	.	T	C	.	.	MAF_USDA=9.036
NC_035079.1	20966952	.	A	G	.	.	MAF_USDA=3.614
NC_035079.1	20966985	.	C	T	.	.	MAF_USDA=5.085
NC_035079.1	20967067	.	A	G	.	.	MAF_INRAE=10.526;MAF_USDA=9.639
NC_035079.1	20967086	.	C	A	.	.	MAF_USDA=11.446
NC_035079.1	20967090	.	C	T	.	.	MAF_USDA=4.237
NC_035079.1	20967181	.	A	C	.	.	MAF_USDA=3.39
NC_035079.1	20967213	.	C	A	.	.	MAF_USDA=1.695
NC_035079.1	20967214	.	T	A	.	.	MAF_USDA=1.695
NC_035079.1	20967215	.	C	A	.	.	MAF_USDA=1.695
NC_035079.1	20967228	.	C	T	.	.	MAF_USDA=2.083
NC_035079.1	20967233	.	A	C	.	.	MAF_USDA=9.036
NC_035079.1	20967234	.	T	G	.	.	MAF_USDA=9.036
NC_035079.1	20967253	.	C	A	.	.	MAF_USDA=14.458
NC_035079.1	20967327	.	C	A	.	.	MAF_USDA=2.542
NC_035079.1	20967380	.	T	A	.	.	MAF_USDA=6.78
NC_035079.1	20967438	.	G	A	.	.	MAF_USDA=38.554
NC_035079.1	20967478	.	G	A	.	.	MAF_USDA=13.253
NC_035079.1	20967517	.	T	A	.	.	MAF_USDA=6.25
NC_035079.1	20967520	.	G	A	.	.	MAF_USDA=9.036
NC_035079.1	20967521	.	C	T	.	.	MAF_USDA=37.349
NC_035079.1	20967549	.	T	C	.	.	MAF_USDA=9.639
NC_035079.1	20967561	.	T	G	.	.	MAF_USDA=9.036
NC_035079.1	20967601	.	G	A	.	.	MAF_USDA=14.583
NC_035079.1	20967722	.	A	G	.	.	MAF_USDA=6.25
NC_035079.1	20967729	.	C	A	.	.	MAF_USDA=4.167
NC_035079.1	20967756	.	C	T	.	.	MAF_USDA=3.333
NC_035079.1	20967763	.	TCCACCG	TCCACCA	.	.	MAF_USDA=6.25
NC_035079.1	20967800	.	A	T	.	.	MAF_INRAE=4.167
NC_035079.1	20967838	.	T	A	.	.	MAF_USDA=3.279
NC_035079.1	20967911	.	C	T	.	.	MAF_USDA=9.036
NC_035079.1	20967998	.	G	A	.	.	MAF_INRAE=10.526;MAF_USDA=8.434
NC_035079.1	20968039	.	G	C	.	.	MAF_USDA=4.237
NC_035079.1	20968044	.	G	A	.	.	MAF_USDA=3.39
NC_035079.1	20968072	.	A	G	.	.	MAF_USDA=27.083
NC_035079.1	20968089	.	G	A	.	.	MAF_USDA=4.098
NC_035079.1	20968090	.	C	A	.	.	MAF_USDA=5.738
NC_035079.1	20968150	.	A	T	.	.	MAF_USDA=6.25
NC_035079.1	20968178	.	G	A	.	.	MAF_USDA=8.333
NC_035079.1	20968179	.	C	A	.	.	MAF_INRAE=49.167
NC_035079.1	20968231	.	T	C	.	.	MAF_USDA=6.25
NC_035079.1	20968232	.	C	T	.	.	MAF_USDA=12.5
NC_035079.1	20968233	.	T	G	.	.	MAF_USDA=15.0
NC_035079.1	20968269	.	C	T	.	.	MAF_USDA=16.102
NC_035079.1	20968359	.	G	A	.	.	MAF_USDA=40.361
NC_035079.1	20968381	.	A	C	.	.	MAF_USDA=9.036
NC_035079.1	20968414	.	G	C	.	.	MAF_USDA=9.036
NC_035079.1	20968633	.	C	T	.	.	MAF_USDA=2.542
NC_035079.1	20968635	.	T	C	.	.	MAF_USDA=37.349
NC_035079.1	20968693	.	C	T	.	.	MAF_USDA=2.41
NC_035079.1	20968705	.	T	C	.	.	MAF_USDA=6.024
NC_035079.1	20968707	.	G	A	.	.	MAF_USDA=1.695
NC_035079.1	20968731	.	G	A	.	.	MAF_USDA=14.407
NC_035079.1	20968770	.	G	T	.	.	MAF_USDA=1.695
NC_035079.1	20968951	.	G	C	.	.	MAF_INRAE=5.696;MAF_USDA=9.412
NC_035079.1	20968972	.	A	G	.	.	MAF_INRAE=5.696;MAF_USDA=9.412
NC_035079.1	20968979	.	A	G	.	.	MAF_INRAE=44.937;MAF_USDA=35.882
NC_035079.1	20969023	.	C	A	.	.	MAF_INRAE=5.696;MAF_USDA=1.667
NC_035079.1	20969031	.	T	C	.	.	MAF_INRAE=5.696;MAF_USDA=8.929
NC_035079.1	20969129	.	C	T	.	.	MAF_INRAE=4.43
NC_035079.1	20969247	.	T	G	.	.	MAF_USDA=2.353
NC_035079.1	20969248	.	G	T	.	.	MAF_INRAE=37.342;MAF_USDA=39.412
NC_035079.1	20969436	.	G	A	.	.	MAF_USDA=1.639
NC_035079.1	20969511	.	C	T	.	.	MAF_USDA=5.882
NC_035079.1	20969530	.	G	T	.	.	MAF_USDA=3.279
NC_035079.1	20969541	.	A	G	.	.	MAF_INRAE=46.835
NC_035079.1	20969583	.	T	G	.	.	MAF_INRAE=5.063;MAF_USDA=8.824
NC_035079.1	20969629	.	G	A	.	.	MAF_USDA=6.25
NC_035079.1	20969703	.	G	A	.	.	MAF_INRAE=48.734
NC_035079.1	20969724	.	G	T	.	.	MAF_INRAE=4.167
NC_035079.1	20969745	.	T	A	.	.	MAF_USDA=3.279
NC_035079.1	20969791	.	G	A	.	.	MAF_INRAE=22.785;MAF_USDA=15.882
NC_035079.1	20969797	.	T	G	.	.	MAF_INRAE=10.526;MAF_USDA=3.529
NC_035079.1	20969990	.	A	T	.	.	MAF_USDA=1.639
NC_035079.1	20970081	.	T	C	.	.	MAF_USDA=2.459
NC_035079.1	20970093	.	G	T	.	.	MAF_USDA=6.25
NC_035079.1	20970099	.	A	C	.	.	MAF_INRAE=8.861;MAF_USDA=5.294
NC_035079.1	20970106	.	A	G	.	.	MAF_USDA=2.941
NC_035079.1	20970114	.	C	T	.	.	MAF_INRAE=5.263;MAF_USDA=10.588
NC_035079.1	20970136	.	A	C	.	.	MAF_INRAE=25.949;MAF_USDA=27.059
NC_035079.1	20970138	.	A	G	.	.	MAF_USDA=2.459
NC_035079.1	20970271	.	A	G	.	.	MAF_INRAE=4.43;MAF_USDA=8.235
NC_035079.1	20970343	.	T	A	.	.	MAF_INRAE=24.167;MAF_USDA=12.353
NC_035079.1	20970362	.	T	G	.	.	MAF_USDA=4.167
NC_035079.1	20970423	.	T	A	.	.	MAF_USDA=3.279
NC_035079.1	20970452	.	T	C	.	.	MAF_INRAE=8.861;MAF_USDA=4.118
NC_035079.1	20970720	.	C	A	.	.	MAF_USDA=6.25
NC_035079.1	20970746	.	G	A	.	.	MAF_INRAE=8.861;MAF_USDA=3.529
NC_035079.1	20970761	.	G	C	.	.	MAF_USDA=2.941
NC_035079.1	20970765	.	G	A	.	.	MAF_USDA=2.459
NC_035079.1	20970793	.	G	A	.	.	MAF_INRAE=48.734
NC_035079.1	20970915	.	A	G	.	.	MAF_USDA=2.353
NC_035079.1	20970941	.	C	T	.	.	MAF_INRAE=8.861;MAF_USDA=5.294
NC_035079.1	20970997	.	T	C	.	.	MAF_INRAE=48.734
NC_035079.1	20971007	.	T	G	.	.	MAF_INRAE=5.263;MAF_USDA=8.824
NC_035079.1	20971069	.	C	A	.	.	MAF_USDA=3.279
NC_035079.1	20971095	.	C	T	.	.	MAF_USDA=1.639
NC_035079.1	20971123	.	G	A	.	.	MAF_INRAE=10.526;MAF_USDA=3.529
NC_035079.1	20971126	.	G	A	.	.	MAF_INRAE=4.43
NC_035079.1	20971209	.	G	A	.	.	MAF_INRAE=1.667;MAF_USDA=6.557
NC_035079.1	20971227	.	C	T	.	.	MAF_INRAE=19.167;MAF_USDA=8.235
NC_035079.1	20971235	.	G	A	.	.	MAF_USDA=3.279
NC_035079.1	20971246	.	C	T	.	.	MAF_USDA=2.353
NC_035079.1	20971372	.	C	T	.	.	MAF_INRAE=8.861;MAF_USDA=4.706
NC_035079.1	20971420	.	C	A	.	.	MAF_USDA=4.918
NC_035079.1	20971440	.	T	G	.	.	MAF_INRAE=5.696;MAF_USDA=10.0
NC_035079.1	20971456	.	A	G	.	.	MAF_INRAE=10.526;MAF_USDA=7.647
NC_035079.1	20971508	.	G	C	.	.	MAF_USDA=2.941
NC_035079.1	20971556	.	T	C	.	.	MAF_INRAE=10.526;MAF_USDA=7.647
NC_035079.1	20971629	.	T	C	.	.	MAF_USDA=1.639
NC_035079.1	20971738	.	A	T	.	.	MAF_INRAE=49.367
NC_035079.1	20971742	.	T	A	.	.	MAF_USDA=2.083
NC_035079.1	20971744	.	C	T	.	.	MAF_INRAE=5.696;MAF_USDA=1.639
NC_035079.1	20971763	.	C	A	.	.	MAF_INRAE=10.526;MAF_USDA=7.647
NC_035079.1	20971785	.	A	T	.	.	MAF_USDA=2.459
NC_035079.1	20971912	.	A	C	.	.	MAF_INRAE=5.696;MAF_USDA=8.235
NC_035079.1	20972008	.	T	C	.	.	MAF_USDA=1.639
NC_035079.1	20972039	.	G	C	.	.	MAF_INRAE=5.696;MAF_USDA=1.639
NC_035079.1	20972049	.	C	A	.	.	MAF_USDA=1.639
NC_035079.1	20972050	.	G	T	.	.	MAF_USDA=1.639
NC_035079.1	20972065	.	T	A	.	.	MAF_USDA=2.459
NC_035079.1	20972122	.	A	C	.	.	MAF_INRAE=5.833;MAF_USDA=6.25
NC_035079.1	20972257	.	C	A	.	.	MAF_INRAE=10.526;MAF_USDA=7.647
NC_035079.1	20972419	.	G	C	.	.	MAF_USDA=8.235
NC_035079.1	20972420	.	A	C	.	.	MAF_USDA=2.459
NC_035079.1	20972482	.	G	A	.	.	MAF_USDA=6.557
NC_035079.1	20972563	.	G	A	.	.	MAF_INRAE=10.526;MAF_USDA=7.647
NC_035079.1	20972900	.	T	G	.	.	MAF_USDA=1.639
NC_035079.1	20972936	.	G	A	.	.	MAF_USDA=2.459
NC_035079.1	20973001	.	A	C	.	.	MAF_INRAE=48.734
NC_035079.1	20973076	.	T	G	.	.	MAF_USDA=3.279
NC_035079.1	20973131	.	C	A	.	.	MAF_USDA=2.459
NC_035079.1	20973316	.	C	T	.	.	MAF_USDA=3.279
NC_035079.1	20973325	.	T	A	.	.	MAF_INRAE=1.667;MAF_USDA=6.557
NC_035079.1	20973361	.	A	T	.	.	MAF_INRAE=11.667;MAF_USDA=31.25
NC_035079.1	20973371	.	T	A	.	.	MAF_INRAE=1.667;MAF_USDA=7.377
NC_035079.1	20973448	.	A	C	.	.	MAF_USDA=5.738
NC_035079.1	20973450	.	A	T	.	.	MAF_USDA=3.279
NC_035079.1	20973486	.	C	T	.	.	MAF_USDA=1.639
NC_035079.1	20973626	.	C	T	.	.	MAF_USDA=6.25
NC_035079.1	20973629	.	G	T	.	.	MAF_USDA=1.639
NC_035079.1	20973681	.	C	G	.	.	MAF_USDA=1.639
NC_035079.1	20973688	.	C	T	.	.	MAF_INRAE=48.734
NC_035079.1	20973867	.	G	T	.	.	MAF_USDA=3.279
NC_035079.1	20973871	.	T	C	.	.	MAF_USDA=1.639
NC_035079.1	20973887	.	G	A	.	.	MAF_USDA=5.738
NC_035079.1	20973898	.	G	A	.	.	MAF_USDA=4.118
NC_035079.1	20973980	.	G	A	.	.	MAF_USDA=2.459
NC_035079.1	20974007	.	A	T	.	.	MAF_USDA=1.639
NC_035079.1	20974042	.	A	G	.	.	MAF_USDA=1.639
NC_035079.1	20974101	.	T	G	.	.	MAF_USDA=1.639
NC_035079.1	20974121	.	A	C	.	.	MAF_USDA=1.639
NC_035079.1	20974154	.	G	A	.	.	MAF_USDA=6.25
NC_035079.1	20974191	.	C	T	.	.	MAF_USDA=4.098
NC_035079.1	20974279	.	G	A	.	.	MAF_USDA=2.459
NC_035079.1	20974331	.	T	G	.	.	MAF_INRAE=19.167;MAF_USDA=6.471
NC_035079.1	20974417	.	A	T	.	.	MAF_USDA=4.098
NC_035079.1	20974514	.	C	G	.	.	MAF_INRAE=48.734
NC_035079.1	20974615	.	A	C	.	.	MAF_INRAE=34.81;MAF_USDA=42.941
NC_035079.1	20974689	.	C	A	.	.	MAF_USDA=1.667
NC_035079.1	20974700	.	C	A	.	.	MAF_INRAE=1.667;MAF_USDA=6.667
NC_035079.1	20974712	.	G	T	.	.	MAF_INRAE=26.316
NC_035079.1	20974721	.	G	T	.	.	MAF_USDA=25.0
NC_035079.1	20974763	.	G	A	.	.	MAF_USDA=4.762
NC_035079.1	20974782	.	T	C	.	.	MAF_INRAE=18.333;MAF_USDA=6.471
NC_035079.1	20974849	.	C	A	.	.	MAF_USDA=1.639
NC_035079.1	20974857	.	A	C	.	.	MAF_INRAE=6.667;MAF_USDA=10.656
NC_035079.1	20974886	.	G	A	.	.	MAF_USDA=2.459
NC_035079.1	20974898	.	C	T	.	.	MAF_INRAE=6.667;MAF_USDA=9.836
NC_035079.1	20974928	.	T	C	.	.	MAF_INRAE=13.924;MAF_USDA=38.824
NC_035079.1	20974994	.	G	T	.	.	MAF_INRAE=46.835;MAF_USDA=19.412
NC_035079.1	20975005	.	A	T	.	.	MAF_USDA=2.459
NC_035079.1	20975039	.	G	T	.	.	MAF_INRAE=10.526;MAF_USDA=22.917
NC_035079.1	20975060	.	T	C	.	.	MAF_INRAE=46.835
NC_035079.1	20975080	.	A	G	.	.	MAF_USDA=4.918
NC_035079.1	20975119	.	T	C	.	.	MAF_INRAE=42.105;MAF_USDA=3.529
NC_035079.1	20975120	.	G	T	.	.	MAF_INRAE=39.873;MAF_USDA=32.941
NC_035079.1	20975161	.	G	T	.	.	MAF_USDA=4.918
NC_035079.1	20975164	.	C	T	.	.	MAF_USDA=6.25
NC_035079.1	20975211	.	C	T	.	.	MAF_USDA=2.353
NC_035079.1	20975218	.	G	A	.	.	MAF_USDA=2.459
NC_035079.1	20975251	.	T	C	.	.	MAF_USDA=3.279
NC_035079.1	20975252	.	T	C	.	.	MAF_USDA=5.294
NC_035079.1	20975260	.	A	G	.	.	MAF_INRAE=4.43;MAF_USDA=8.235
NC_035079.1	20975305	.	T	C	.	.	MAF_USDA=4.098
NC_035079.1	20975326	.	T	A	.	.	MAF_INRAE=5.696;MAF_USDA=2.459
NC_035079.1	20975361	.	G	A	.	.	MAF_USDA=3.279
NC_035079.1	20975395	.	A	G	.	.	MAF_USDA=6.25
NC_035079.1	20975401	.	C	T	.	.	MAF_USDA=5.294
NC_035079.1	20975432	.	T	C	.	.	MAF_INRAE=20.253;MAF_USDA=17.059
NC_035079.1	20975471	.	G	C	.	.	MAF_INRAE=4.167;MAF_USDA=7.647
NC_035079.1	20975519	.	A	C	.	.	MAF_USDA=3.279
NC_035079.1	20975660	.	G	A	.	.	MAF_USDA=6.25
NC_035079.1	20975736	.	G	A	.	.	MAF_USDA=3.279
NC_035079.1	20975967	.	G	T	.	.	MAF_INRAE=5.0;MAF_USDA=3.279
NC_035079.1	20975995	.	G	A	.	.	MAF_INRAE=5.063;MAF_USDA=5.294
NC_035079.1	20976032	.	G	C	.	.	MAF_USDA=1.639
NC_035079.1	20976040	.	C	T	.	.	MAF_INRAE=5.0;MAF_USDA=3.279
NC_035079.1	20976041	.	G	A	.	.	MAF_USDA=6.25
NC_035079.1	20976197	.	A	G	.	.	MAF_USDA=6.25
NC_035079.1	20976293	.	C	A	.	.	MAF_INRAE=5.0;MAF_USDA=9.836
NC_035079.1	20976296	.	T	A	.	.	MAF_USDA=6.25
NC_035079.1	20976348	.	A	T	.	.	MAF_INRAE=4.43
NC_035079.1	20976406	.	G	A	.	.	MAF_INRAE=10.526;MAF_USDA=7.647
NC_035079.1	20976419	.	G	A	.	.	MAF_USDA=6.25
NC_035079.1	20976432	.	C	A	.	.	MAF_INRAE=1.667;MAF_USDA=5.738
NC_035079.1	20976434	.	T	A	.	.	MAF_INRAE=1.667;MAF_USDA=5.738
NC_035079.1	20976438	.	T	G	.	.	MAF_USDA=4.918
NC_035079.1	20976663	.	C	T	.	.	MAF_INRAE=8.861;MAF_USDA=4.706
NC_035079.1	20976684	.	T	A	.	.	MAF_INRAE=5.0;MAF_USDA=3.279
NC_035079.1	20976775	.	A	C	.	.	MAF_INRAE=1.667;MAF_USDA=8.197
NC_035079.1	20976926	.	C	T	.	.	MAF_USDA=2.941
NC_035079.1	20976958	.	T	C	.	.	MAF_INRAE=46.835;MAF_USDA=9.412
NC_035079.1	20976966	.	G	A	.	.	MAF_USDA=1.639
NC_035079.1	20976987	.	G	C	.	.	MAF_INRAE=5.0;MAF_USDA=2.459
NC_035079.1	20977100	.	G	A	.	.	MAF_INRAE=5.0;MAF_USDA=3.279
NC_035079.1	20977135	.	G	C	.	.	MAF_INRAE=37.975;MAF_USDA=34.706
NC_035079.1	20977225	.	G	A	.	.	MAF_USDA=6.25
NC_035079.1	20977235	.	C	A	.	.	MAF_USDA=2.941
NC_035079.1	20977317	.	C	T	.	.	MAF_INRAE=5.0;MAF_USDA=5.882
NC_035079.1	20977359	.	T	G	.	.	MAF_INRAE=5.0;MAF_USDA=2.459
NC_035079.1	20977366	.	C	A	.	.	MAF_INRAE=4.43
NC_035079.1	20977400	.	G	A	.	.	MAF_INRAE=5.0;MAF_USDA=2.459
NC_035079.1	20977451	.	C	A	.	.	MAF_USDA=6.25
NC_035079.1	20977475	.	G	A	.	.	MAF_INRAE=5.0;MAF_USDA=3.279
NC_035079.1	20977563	.	C	T	.	.	MAF_INRAE=48.101;MAF_USDA=17.059
NC_035079.1	20977672	.	G	T	.	.	MAF_INRAE=5.0;MAF_USDA=2.459
NC_035079.1	20977689	.	G	T	.	.	MAF_INRAE=2.5
NC_035079.1	20977696	.	T	C	.	.	MAF_USDA=3.279
NC_035079.1	20977714	.	A	C	.	.	MAF_INRAE=5.0;MAF_USDA=4.918
NC_035079.1	20977764	.	T	A	.	.	MAF_INRAE=5.0;MAF_USDA=4.098
NC_035079.1	20977828	.	G	A	.	.	MAF_USDA=2.941
NC_035079.1	20977900	.	A	G	.	.	MAF_INRAE=46.835;MAF_USDA=8.824
NC_035079.1	20977974	.	G	T	.	.	MAF_USDA=3.279
NC_035079.1	20978025	.	G	T	.	.	MAF_USDA=2.459
NC_035079.1	20978761	.	G	A	.	.	MAF_USDA=3.333
NC_035079.1	20978771	.	A	G	.	.	MAF_USDA=3.333
NC_035079.1	20978784	.	T	C	.	.	MAF_USDA=8.333
NC_035079.1	20978811	.	G	T	.	.	MAF_USDA=1.667
NC_035079.1	20978828	.	C	T	.	.	MAF_USDA=35.294
NC_035079.1	20978853	.	C	T	.	.	MAF_INRAE=5.263
NC_035079.1	20978945	.	A	T	.	.	MAF_INRAE=1.667;MAF_USDA=8.197
NC_035079.1	20978974	.	G	A	.	.	MAF_USDA=1.639
NC_035079.1	20979054	.	A	C	.	.	MAF_INRAE=46.203;MAF_USDA=2.459
NC_035079.1	20979182	.	A	G	.	.	MAF_USDA=9.412
NC_035079.1	20979229	.	A	T	.	.	MAF_USDA=1.639
NC_035079.1	20979269	.	A	G	.	.	MAF_USDA=1.639
NC_035079.1	20979402	.	T	A	.	.	MAF_USDA=4.098
NC_035079.1	20979409	.	G	A	.	.	MAF_INRAE=48.101;MAF_USDA=5.294
NC_035079.1	20979413	.	A	T	.	.	MAF_INRAE=5.263;MAF_USDA=8.333
NC_035079.1	20979494	.	C	A	.	.	MAF_USDA=6.25
NC_035079.1	20979509	.	C	A	.	.	MAF_USDA=2.459
NC_035079.1	20979530	.	A	G	.	.	MAF_INRAE=4.43
NC_035079.1	20979618	.	C	T	.	.	MAF_INRAE=48.734;MAF_USDA=4.098
NC_035079.1	20979698	.	T	G	.	.	MAF_INRAE=5.0;MAF_USDA=4.098
NC_035079.1	20979786	.	G	T	.	.	MAF_USDA=2.353
NC_035079.1	20979795	.	G	T	.	.	MAF_USDA=3.279
NC_035079.1	20979811	.	C	A	.	.	MAF_INRAE=5.063;MAF_USDA=8.235
NC_035079.1	20979816	.	C	A	.	.	MAF_USDA=4.098
NC_035079.1	20979950	.	C	T	.	.	MAF_USDA=34.524
NC_035079.1	20980012	.	G	A	.	.	MAF_USDA=10.417
NC_035079.1	20980845	.	C	T	.	.	MAF_USDA=1.639
NC_035079.1	20980889	.	C	T	.	.	MAF_INRAE=5.263;MAF_USDA=5.882
NC_035079.1	20980992	.	C	T	.	.	MAF_INRAE=21.053;MAF_USDA=15.294
NC_035079.1	20981059	.	G	A	.	.	MAF_INRAE=15.789;MAF_USDA=24.118
NC_035079.1	20981161	.	T	G	.	.	MAF_INRAE=4.167
NC_035079.1	20981179	.	T	C	.	.	MAF_INRAE=3.797;MAF_USDA=8.824
NC_035079.1	20981198	.	C	T	.	.	MAF_USDA=4.098
NC_035079.1	20981206	.	T	G	.	.	MAF_INRAE=5.833
NC_035079.1	20981207	.	T	A	.	.	MAF_INRAE=5.833
NC_035079.1	20981226	.	G	C	.	.	MAF_INRAE=6.667
NC_035079.1	20981227	.	T	A	.	.	MAF_INRAE=6.667
NC_035079.1	20981283	.	C	T	.	.	MAF_INRAE=4.43
NC_035079.1	20981321	.	T	G	.	.	MAF_USDA=4.118
NC_035079.1	20981324	.	C	T	.	.	MAF_INRAE=17.5
NC_035079.1	20981336	.	C	A	.	.	MAF_USDA=4.118
NC_035079.1	20981380	.	C	T	.	.	MAF_INRAE=5.0;MAF_USDA=4.918
NC_035079.1	20981410	.	C	T	.	.	MAF_INRAE=4.43
NC_035079.1	20981431	.	C	G	.	.	MAF_INRAE=1.667;MAF_USDA=6.25
NC_035079.1	20981508	.	G	A	.	.	MAF_USDA=10.417
NC_035079.1	20981615	.	G	A	.	.	MAF_INRAE=1.667;MAF_USDA=2.353
NC_035079.1	20981915	.	C	G	.	.	MAF_INRAE=1.667;MAF_USDA=5.294
NC_035079.1	20981920	.	C	T	.	.	MAF_USDA=1.639
NC_035079.1	20981984	.	G	A	.	.	MAF_USDA=3.279
NC_035079.1	20982009	.	G	A	.	.	MAF_USDA=10.417
NC_035079.1	20982073	.	A	G	.	.	MAF_INRAE=8.228;MAF_USDA=4.098
NC_035079.1	20982153	.	T	C	.	.	MAF_INRAE=4.43;MAF_USDA=4.098
NC_035079.1	20982197	.	T	G	.	.	MAF_INRAE=42.405;MAF_USDA=24.118
NC_035079.1	20982217	.	C	A	.	.	MAF_USDA=2.459
NC_035079.1	20982250	.	C	T	.	.	MAF_INRAE=1.667;MAF_USDA=1.639
NC_035079.1	20982287	.	T	C	.	.	MAF_INRAE=7.595;MAF_USDA=13.529
NC_035079.1	20982306	.	C	T	.	.	MAF_INRAE=3.797;MAF_USDA=8.235
NC_035079.1	20982318	.	C	T	.	.	MAF_INRAE=42.105;MAF_USDA=3.279
NC_035079.1	20982323	.	T	C	.	.	MAF_INRAE=42.105;MAF_USDA=2.459
NC_035079.1	20982341	.	G	T	.	.	MAF_INRAE=10.526;MAF_USDA=1.639
NC_035079.1	20982348	.	A	G	.	.	MAF_USDA=1.639
NC_035079.1	20982552	.	C	T	.	.	MAF_USDA=2.459
NC_035079.1	20982561	.	A	C	.	.	MAF_USDA=6.25
NC_035079.1	20982571	.	C	A	.	.	MAF_USDA=10.417
NC_035079.1	20982819	.	T	G	.	.	MAF_USDA=10.417
NC_035079.1	20982832	.	C	G	.	.	MAF_USDA=6.25
NC_035079.1	20982838	.	C	T	.	.	MAF_INRAE=5.0;MAF_USDA=5.738
NC_035079.1	20982881	.	T	C	.	.	MAF_USDA=2.459
NC_035079.1	20982893	.	T	C	.	.	MAF_USDA=1.639
NC_035079.1	20982912	.	T	C	.	.	MAF_USDA=2.459
NC_035079.1	20982914	.	G	A	.	.	MAF_INRAE=7.595;MAF_USDA=12.941
NC_035079.1	20982925	.	T	C	.	.	MAF_USDA=10.417
NC_035079.1	20982995	.	T	C	.	.	MAF_USDA=4.118
NC_035079.1	20982998	.	T	C	.	.	MAF_INRAE=5.263;MAF_USDA=9.412
NC_035079.1	20983018	.	G	A	.	.	MAF_INRAE=1.667;MAF_USDA=4.118
NC_035079.1	20983045	.	A	T	.	.	MAF_INRAE=5.0;MAF_USDA=1.639
NC_035079.1	20983104	.	C	T	.	.	MAF_INRAE=13.291;MAF_USDA=9.412
NC_035079.1	20983105	.	C	T	.	.	MAF_USDA=4.706
NC_035079.1	20983137	.	C	T	.	.	MAF_USDA=6.25
NC_035079.1	20983179	.	A	T	.	.	MAF_USDA=4.118
NC_035079.1	20983219	.	C	T	.	.	MAF_USDA=1.639
NC_035079.1	20983221	.	G	A	.	.	MAF_USDA=1.639
NC_035079.1	20983274	.	T	A	.	.	MAF_USDA=3.279
NC_035079.1	20983306	.	C	G	.	.	MAF_INRAE=5.263
NC_035079.1	20983316	.	C	A	.	.	MAF_INRAE=4.43
NC_035079.1	20983444	.	T	G	.	.	MAF_INRAE=48.734;MAF_USDA=3.279
NC_035079.1	20983564	.	G	T	.	.	MAF_USDA=6.25
NC_035079.1	20983582	.	A	G	.	.	MAF_INRAE=44.937;MAF_USDA=4.918
NC_035079.1	20983597	.	C	G	.	.	MAF_USDA=2.353
NC_035079.1	20983659	.	A	G	.	.	MAF_USDA=2.353
NC_035079.1	20983888	.	C	T	.	.	MAF_INRAE=5.263;MAF_USDA=11.176
NC_035079.1	20983889	.	G	A	.	.	MAF_INRAE=49.367;MAF_USDA=5.738
NC_035079.1	20983946	.	G	T	.	.	MAF_INRAE=10.526
NC_035079.1	20983985	.	C	T	.	.	MAF_INRAE=42.105;MAF_USDA=8.333
NC_035079.1	20984041	.	A	G	.	.	MAF_INRAE=33.544;MAF_USDA=50.0
NC_035079.1	20984195	.	C	T	.	.	MAF_INRAE=31.646;MAF_USDA=23.529
NC_035079.1	20984232	.	G	A	.	.	MAF_INRAE=3.797
NC_035079.1	20984514	.	A	T	.	.	MAF_USDA=2.459
NC_035079.1	20984576	.	T	A	.	.	MAF_USDA=6.25
NC_035079.1	20984610	.	C	T	.	.	MAF_USDA=4.918
NC_035079.1	20984811	.	T	G	.	.	MAF_INRAE=49.367;MAF_USDA=6.557
NC_035079.1	20984812	.	G	T	.	.	MAF_INRAE=48.333;MAF_USDA=6.557
NC_035079.1	20984869	.	C	T	.	.	MAF_INRAE=5.263;MAF_USDA=9.524
NC_035079.1	20984877	.	G	C	.	.	MAF_INRAE=5.263;MAF_USDA=5.952
NC_035079.1	20984983	.	A	G	.	.	MAF_USDA=2.542
NC_035079.1	20985262	.	G	A	.	.	MAF_USDA=1.667
NC_035079.1	20985266	.	C	T	.	.	MAF_INRAE=5.263;MAF_USDA=20.833
NC_035079.1	20985339	.	A	T	.	.	MAF_USDA=4.167
NC_035079.1	20985352	.	A	G	.	.	MAF_USDA=3.333
NC_035079.1	20985385	.	A	T	.	.	MAF_USDA=4.167
NC_035079.1	20985437	.	T	G	.	.	MAF_INRAE=4.167;MAF_USDA=9.167
NC_035079.1	20985459	.	G	T	.	.	MAF_INRAE=1.667
NC_035079.1	20985581	.	G	A	.	.	MAF_INRAE=4.167;MAF_USDA=8.929
NC_035079.1	20985625	.	G	C	.	.	MAF_INRAE=5.263;MAF_USDA=22.917
NC_035079.1	20985629	.	A	T	.	.	MAF_USDA=6.25
NC_035079.1	20985689	.	C	T	.	.	MAF_USDA=4.167
NC_035079.1	20985750	.	TTAGGCCTTCA	TTAGGCCTTCT	.	.	MAF_USDA=10.417
NC_035079.1	20985761	.	G	A	.	.	MAF_INRAE=5.0
NC_035079.1	20985839	.	G	A	.	.	MAF_INRAE=5.0
NC_035079.1	20985877	.	A	C	.	.	MAF_USDA=3.279
NC_035079.1	20985920	.	T	C	.	.	MAF_INRAE=42.105;MAF_USDA=5.833
NC_035079.1	20985944	.	C	T	.	.	MAF_USDA=8.929
NC_035079.1	20989678	.	G	T	.	.	MAF_INRAE=15.0
NC_035079.1	20989690	.	C	G	.	.	MAF_INRAE=4.167
NC_035079.1	20989748	.	G	T	.	.	MAF_INRAE=10.526
NC_035079.1	20989934	.	C	A	.	.	MAF_INRAE=42.105;MAF_USDA=3.279
NC_035079.1	20990004	.	G	T	.	.	MAF_INRAE=1.667
NC_035079.1	20990037	.	C	T	.	.	MAF_INRAE=3.797
NC_035079.1	20990054	.	A	T	.	.	MAF_USDA=45.238
NC_035079.1	20990107	.	G	A	.	.	MAF_USDA=8.125
NC_035079.1	20990128	.	T	C	.	.	MAF_USDA=14.634
NC_035079.1	20990141	.	A	T	.	.	MAF_USDA=2.586
NC_035079.1	20990177	.	G	A	.	.	MAF_USDA=3.448
NC_035079.1	20990327	.	C	A	.	.	MAF_USDA=8.621
NC_035079.1	20990413	.	C	G	.	.	MAF_USDA=6.098
NC_035079.1	20990420	.	C	T	.	.	MAF_USDA=2.439
NC_035079.1	20990421	.	C	T	.	.	MAF_USDA=2.439
NC_035079.1	20990442	.	G	A	.	.	MAF_USDA=1.22
NC_035079.1	20990448	.	A	G	.	.	MAF_USDA=8.537
NC_035079.1	20990454	.	G	A	.	.	MAF_USDA=5.488
NC_035079.1	20990473	.	C	T	.	.	MAF_USDA=3.448
NC_035079.1	20990476	.	A	T	.	.	MAF_USDA=6.25
NC_035079.1	20990533	.	C	T	.	.	MAF_USDA=5.488
NC_035079.1	20990641	.	C	T	.	.	MAF_USDA=2.586
NC_035079.1	20990650	.	C	G	.	.	MAF_USDA=9.146
NC_035079.1	20990653	.	G	T	.	.	MAF_USDA=4.31
NC_035079.1	20990813	.	C	A	.	.	MAF_USDA=31.707
NC_035079.1	20990824	.	A	G	.	.	MAF_USDA=10.976
NC_035079.1	20990832	.	T	A	.	.	MAF_USDA=7.759
NC_035079.1	20990905	.	T	C	.	.	MAF_USDA=6.25
NC_035079.1	20990908	.	T	G	.	.	MAF_USDA=6.25
NC_035079.1	20990909	.	G	C	.	.	MAF_INRAE=4.167
NC_035079.1	20990927	.	T	C	.	.	MAF_USDA=23.78
NC_035079.1	20990943	.	G	A	.	.	MAF_USDA=2.586
NC_035079.1	20990972	.	T	C	.	.	MAF_USDA=1.724
NC_035079.1	20990979	.	C	A	.	.	MAF_USDA=1.724
NC_035079.1	20990981	.	G	T	.	.	MAF_USDA=1.724
NC_035079.1	20991043	.	G	T	.	.	MAF_USDA=15.244
NC_035079.1	20991059	.	C	T	.	.	MAF_USDA=9.146
NC_035079.1	20991100	.	C	G	.	.	MAF_USDA=2.439
NC_035079.1	20991101	.	T	C	.	.	MAF_USDA=12.195
NC_035079.1	20991105	.	G	A	.	.	MAF_USDA=12.195
NC_035079.1	20991106	.	T	G	.	.	MAF_USDA=12.195
NC_035079.1	20991108	.	C	T	.	.	MAF_USDA=12.805
NC_035079.1	20991122	.	A	G	.	.	MAF_USDA=8.621
NC_035079.1	20992070	.	C	T	.	.	MAF_USDA=8.333
NC_035079.1	20992108	.	G	T	.	.	MAF_USDA=22.917
NC_035079.1	20992160	.	T	G	.	.	MAF_USDA=8.333
NC_035079.1	20992409	.	G	A	.	.	MAF_USDA=1.724
NC_035079.1	20992436	.	C	G	.	.	MAF_USDA=2.459
NC_035079.1	20992456	.	C	T	.	.	MAF_INRAE=4.167;MAF_USDA=14.706
NC_035079.1	20992736	.	T	C	.	.	MAF_USDA=4.098
NC_035079.1	20992783	.	C	T	.	.	MAF_USDA=1.639
NC_035079.1	20992801	.	G	A	.	.	MAF_INRAE=4.43;MAF_USDA=2.459
NC_035079.1	20992993	.	A	G	.	.	MAF_INRAE=3.797;MAF_USDA=2.459
NC_035079.1	20993150	.	A	T	.	.	MAF_USDA=1.639
NC_035079.1	20993220	.	C	T	.	.	MAF_USDA=21.765
NC_035079.1	20993269	.	C	T	.	.	MAF_USDA=1.639
NC_035079.1	20993287	.	G	T	.	.	MAF_INRAE=1.667;MAF_USDA=3.279
NC_035079.1	20993432	.	G	T	.	.	MAF_USDA=6.25
NC_035079.1	20993488	.	C	T	.	.	MAF_INRAE=5.263;MAF_USDA=9.412
NC_035079.1	20993489	.	A	T	.	.	MAF_USDA=9.412
NC_035079.1	20993512	.	A	G	.	.	MAF_USDA=2.459
NC_035079.1	20993644	.	C	T	.	.	MAF_INRAE=1.667
NC_035079.1	20993772	.	G	A	.	.	MAF_USDA=3.333
NC_035079.1	20993842	.	G	A	.	.	MAF_USDA=4.098
NC_035079.1	20993864	.	C	A	.	.	MAF_INRAE=50.0;MAF_USDA=8.197
NC_035079.1	20993881	.	G	T	.	.	MAF_INRAE=3.797;MAF_USDA=9.412
NC_035079.1	20993929	.	G	A	.	.	MAF_INRAE=48.734;MAF_USDA=7.377
NC_035079.1	20994007	.	C	A	.	.	MAF_INRAE=3.797;MAF_USDA=8.333
NC_035079.1	20994009	.	C	A	.	.	MAF_INRAE=1.667;MAF_USDA=8.333
NC_035079.1	20994015	.	G	A	.	.	MAF_USDA=8.333
NC_035079.1	20994016	.	T	A	.	.	MAF_USDA=8.333
NC_035079.1	20994056	.	T	G	.	.	MAF_INRAE=2.5;MAF_USDA=3.279
NC_035079.1	20994127	.	A	G	.	.	MAF_INRAE=47.468
NC_035079.1	20994155	.	T	G	.	.	MAF_INRAE=49.167;MAF_USDA=6.557
NC_035079.1	20994199	.	C	A	.	.	MAF_USDA=10.588
NC_035079.1	20994206	.	C	A	.	.	MAF_INRAE=1.667;MAF_USDA=7.059
NC_035079.1	20994213	.	C	T	.	.	MAF_INRAE=40.833
NC_035079.1	20994247	.	A	T	.	.	MAF_INRAE=4.167;MAF_USDA=10.588
NC_035079.1	20994255	.	GTTTTTATGTA	GTTTTTATGTC	.	.	MAF_USDA=6.25
NC_035079.1	20994265	.	A	C	.	.	MAF_USDA=6.557
NC_035079.1	20994391	.	G	A	.	.	MAF_USDA=3.333
NC_035079.1	20995740	.	G	T	.	.	MAF_INRAE=1.667;MAF_USDA=14.706
NC_035079.1	20995754	.	T	A	.	.	MAF_USDA=7.377
NC_035079.1	20995779	.	A	G	.	.	MAF_USDA=16.471
NC_035079.1	20995877	.	G	A	.	.	MAF_INRAE=4.43;MAF_USDA=2.459
NC_035079.1	20995959	.	C	T	.	.	MAF_INRAE=3.797;MAF_USDA=2.5
NC_035079.1	20996064	.	G	A	.	.	MAF_INRAE=8.861;MAF_USDA=18.235
NC_035079.1	20996172	.	G	A	.	.	MAF_USDA=1.639
NC_035079.1	20996210	.	A	C	.	.	MAF_INRAE=4.43;MAF_USDA=3.279
NC_035079.1	20996217	.	G	C	.	.	MAF_INRAE=5.0
NC_035079.1	20996315	.	T	A	.	.	MAF_USDA=4.918
NC_035079.1	20996472	.	C	T	.	.	MAF_USDA=8.824
NC_035079.1	20996534	.	A	G	.	.	MAF_INRAE=29.114;MAF_USDA=44.118
NC_035079.1	20996702	.	G	T	.	.	MAF_INRAE=2.5;MAF_USDA=17.647
NC_035079.1	20996724	.	C	T	.	.	MAF_USDA=2.353
NC_035079.1	20996729	.	C	A	.	.	MAF_INRAE=4.43;MAF_USDA=2.459
NC_035079.1	20996770	.	C	A	.	.	MAF_INRAE=28.481;MAF_USDA=17.059
NC_035079.1	20996829	.	A	G	.	.	MAF_INRAE=12.658;MAF_USDA=10.0
NC_035079.1	20996833	.	C	T	.	.	MAF_USDA=6.25
NC_035079.1	20996854	.	C	T	.	.	MAF_USDA=6.25
NC_035079.1	20996930	.	C	G	.	.	MAF_USDA=4.118
NC_035079.1	20996951	.	G	T	.	.	MAF_USDA=2.353
NC_035079.1	20997077	.	G	A	.	.	MAF_INRAE=18.333
NC_035079.1	20997086	.	G	T	.	.	MAF_INRAE=22.5
NC_035079.1	20997094	.	A	G	.	.	MAF_INRAE=1.667
NC_035079.1	20997099	.	C	G	.	.	MAF_INRAE=29.167
NC_035079.1	20997119	.	A	T	.	.	MAF_INRAE=3.797;MAF_USDA=2.459
NC_035079.1	20997135	.	C	A	.	.	MAF_INRAE=37.5
NC_035079.1	20997138	.	C	A	.	.	MAF_INRAE=38.333
NC_035079.1	20997176	.	A	C	.	.	MAF_INRAE=40.0
NC_035079.1	20997217	.	G	T	.	.	MAF_INRAE=30.0
NC_035079.1	20997268	.	G	A	.	.	MAF_INRAE=35.0
NC_035079.1	20997313	.	C	A	.	.	MAF_INRAE=37.5
NC_035079.1	20997328	.	A	G	.	.	MAF_INRAE=40.833
NC_035079.1	20997331	.	C	A	.	.	MAF_INRAE=8.333
NC_035079.1	20997348	.	A	T	.	.	MAF_INRAE=44.167
NC_035079.1	20997373	.	T	A	.	.	MAF_INRAE=43.333
NC_035079.1	20997406	.	A	G	.	.	MAF_INRAE=37.5
NC_035079.1	20997413	.	T	A	.	.	MAF_INRAE=35.833
NC_035079.1	20997418	.	T	G	.	.	MAF_INRAE=36.667
NC_035079.1	20997446	.	C	T	.	.	MAF_INRAE=7.595;MAF_USDA=2.459
NC_035079.1	20997467	.	T	C	.	.	MAF_INRAE=16.667
NC_035079.1	20997489	.	T	C	.	.	MAF_USDA=1.639
NC_035079.1	20997495	.	A	T	.	.	MAF_USDA=4.167
NC_035079.1	20997503	.	T	A	.	.	MAF_INRAE=24.167;MAF_USDA=14.583
NC_035079.1	20997504	.	A	T	.	.	MAF_INRAE=5.0
NC_035079.1	20997533	.	A	T	.	.	MAF_INRAE=5.0
NC_035079.1	20997540	.	C	T	.	.	MAF_INRAE=28.481;MAF_USDA=44.118
NC_035079.1	20997634	.	C	T	.	.	MAF_INRAE=5.263;MAF_USDA=9.412
NC_035079.1	20997713	.	G	A	.	.	MAF_INRAE=38.608;MAF_USDA=26.471
NC_035079.1	20997755	.	A	C	.	.	MAF_INRAE=3.797
NC_035079.1	20997910	.	A	G	.	.	MAF_USDA=2.459
NC_035079.1	20998019	.	T	A	.	.	MAF_USDA=1.639
NC_035079.1	20998038	.	G	T	.	.	MAF_INRAE=2.5
NC_035079.1	20998143	.	C	T	.	.	MAF_USDA=4.918
NC_035079.1	20998193	.	T	C	.	.	MAF_INRAE=1.667
NC_035079.1	20998330	.	G	T	.	.	MAF_INRAE=49.367;MAF_USDA=8.824
NC_035079.1	20998487	.	G	T	.	.	MAF_INRAE=6.329;MAF_USDA=11.475
NC_035079.1	20998697	.	G	T	.	.	MAF_INRAE=32.911;MAF_USDA=43.529
NC_035079.1	20998743	.	G	A	.	.	MAF_INRAE=6.329;MAF_USDA=10.656
NC_035079.1	20998775	.	A	C	.	.	MAF_INRAE=6.329;MAF_USDA=14.118
NC_035079.1	20998823	.	C	G	.	.	MAF_INRAE=32.911;MAF_USDA=43.529
NC_035079.1	20998879	.	G	T	.	.	MAF_USDA=4.918
NC_035079.1	20998886	.	T	C	.	.	MAF_INRAE=33.544;MAF_USDA=44.118
NC_035079.1	20998947	.	T	G	.	.	MAF_INRAE=49.367;MAF_USDA=2.459
NC_035079.1	20998948	.	A	C	.	.	MAF_INRAE=41.667;MAF_USDA=26.471
NC_035079.1	20998993	.	T	C	.	.	MAF_INRAE=31.646;MAF_USDA=43.529
NC_035079.1	20999121	.	C	A	.	.	MAF_INRAE=2.5;MAF_USDA=3.279
NC_035079.1	20999150	.	T	G	.	.	MAF_USDA=4.918
NC_035079.1	20999166	.	A	G	.	.	MAF_USDA=2.941
NC_035079.1	20999256	.	A	T	.	.	MAF_USDA=2.459
NC_035079.1	20999276	.	T	G	.	.	MAF_INRAE=1.667
NC_035079.1	20999322	.	G	A	.	.	MAF_INRAE=32.911;MAF_USDA=43.529
NC_035079.1	20999324	.	T	G	.	.	MAF_USDA=3.279
NC_035079.1	20999342	.	G	A	.	.	MAF_USDA=6.471
NC_035079.1	20999387	.	G	A	.	.	MAF_INRAE=6.329;MAF_USDA=9.836
NC_035079.1	20999583	.	T	C	.	.	MAF_USDA=4.918
NC_035079.1	20999605	.	A	C	.	.	MAF_INRAE=32.278;MAF_USDA=42.941
NC_035079.1	20999619	.	C	A	.	.	MAF_INRAE=6.329;MAF_USDA=10.656
NC_035079.1	20999640	.	A	T	.	.	MAF_INRAE=26.316;MAF_USDA=25.882
NC_035079.1	20999641	.	A	T	.	.	MAF_USDA=25.294
NC_035079.1	20999642	.	A	T	.	.	MAF_USDA=24.706
NC_035079.1	20999643	.	A	T	.	.	MAF_USDA=10.417
NC_035079.1	20999644	.	A	T	.	.	MAF_USDA=10.417
NC_035079.1	20999691	.	C	T	.	.	MAF_INRAE=18.333;MAF_USDA=6.557
NC_035079.1	20999851	.	C	T	.	.	MAF_USDA=1.639
NC_035079.1	20999927	.	C	T	.	.	MAF_USDA=18.235
NC_035079.1	20999939	.	T	G	.	.	MAF_INRAE=6.329;MAF_USDA=10.656
NC_035079.1	20999994	.	A	G	.	.	MAF_INRAE=4.43;MAF_USDA=2.459
NC_035079.1	21000013	.	A	T	.	.	MAF_INRAE=49.367;MAF_USDA=5.294
NC_035079.1	21000014	.	C	T	.	.	MAF_INRAE=40.0;MAF_USDA=42.941
NC_035079.1	21000086	.	C	G	.	.	MAF_USDA=7.647
NC_035079.1	21000135	.	T	G	.	.	MAF_INRAE=33.544;MAF_USDA=44.048
NC_035079.1	21000153	.	A	G	.	.	MAF_INRAE=5.696;MAF_USDA=10.656
NC_035079.1	21000230	.	T	A	.	.	MAF_INRAE=50.0;MAF_USDA=8.235
NC_035079.1	21000460	.	G	A	.	.	MAF_INRAE=4.43;MAF_USDA=3.279
NC_035079.1	21000493	.	G	A	.	.	MAF_INRAE=6.667;MAF_USDA=11.475
NC_035079.1	21000497	.	G	A	.	.	MAF_USDA=1.639
NC_035079.1	21000519	.	C	T	.	.	MAF_INRAE=48.734;MAF_USDA=2.459
NC_035079.1	21000529	.	A	T	.	.	MAF_INRAE=19.167;MAF_USDA=7.647
NC_035079.1	21000725	.	G	C	.	.	MAF_USDA=4.918
NC_035079.1	21000856	.	G	T	.	.	MAF_INRAE=13.924;MAF_USDA=26.471
NC_035079.1	21000868	.	C	G	.	.	MAF_USDA=2.459
NC_035079.1	21000915	.	G	A	.	.	MAF_INRAE=48.734;MAF_USDA=8.824
NC_035079.1	21000939	.	A	C	.	.	MAF_USDA=45.833
NC_035079.1	21000990	.	C	G	.	.	MAF_INRAE=47.468
NC_035079.1	21001043	.	T	C	.	.	MAF_INRAE=3.797;MAF_USDA=9.412
NC_035079.1	21001051	.	G	A	.	.	MAF_USDA=2.459
NC_035079.1	21001119	.	T	A	.	.	MAF_USDA=10.417
NC_035079.1	21001283	.	G	T	.	.	MAF_INRAE=12.658;MAF_USDA=8.824
NC_035079.1	21001409	.	T	A	.	.	MAF_USDA=4.098
NC_035079.1	21001415	.	G	A	.	.	MAF_USDA=3.279
NC_035079.1	21001467	.	G	A	.	.	MAF_USDA=1.639
NC_035079.1	21001566	.	C	T	.	.	MAF_INRAE=28.481;MAF_USDA=44.118
NC_035079.1	21001569	.	G	A	.	.	MAF_USDA=4.098
NC_035079.1	21001731	.	A	G	.	.	MAF_USDA=10.417
NC_035079.1	21001814	.	A	G	.	.	MAF_INRAE=2.5
NC_035079.1	21001837	.	T	C	.	.	MAF_INRAE=6.667
NC_035079.1	21001887	.	T	A	.	.	MAF_INRAE=6.962;MAF_USDA=10.366
NC_035079.1	21001891	.	C	T	.	.	MAF_INRAE=5.833;MAF_USDA=10.241
NC_035079.1	21001915	.	A	G	.	.	MAF_INRAE=8.228;MAF_USDA=3.279
NC_035079.1	21001999	.	A	C	.	.	MAF_INRAE=13.291;MAF_USDA=22.353
NC_035079.1	21002036	.	T	A	.	.	MAF_USDA=4.098
NC_035079.1	21002074	.	G	A	.	.	MAF_INRAE=9.167
NC_035079.1	21002076	.	T	A	.	.	MAF_INRAE=9.167
NC_035079.1	21002099	.	T	C	.	.	MAF_USDA=1.639
NC_035079.1	21002113	.	G	A	.	.	MAF_INRAE=10.0
NC_035079.1	21002118	.	A	G	.	.	MAF_INRAE=11.667
NC_035079.1	21002144	.	G	A	.	.	MAF_USDA=12.5
NC_035079.1	21002146	.	C	T	.	.	MAF_INRAE=5.0;MAF_USDA=2.459
NC_035079.1	21002147	.	A	G	.	.	MAF_INRAE=20.0
NC_035079.1	21002149	.	A	G	.	.	MAF_INRAE=8.333
NC_035079.1	21002153	.	A	G	.	.	MAF_INRAE=22.5
NC_035079.1	21002156	.	G	T	.	.	MAF_INRAE=21.667
NC_035079.1	21002160	.	A	T	.	.	MAF_INRAE=20.833
NC_035079.1	21002170	.	T	A	.	.	MAF_INRAE=18.333
NC_035079.1	21002171	.	G	A	.	.	MAF_INRAE=19.167
NC_035079.1	21002183	.	A	C	.	.	MAF_INRAE=14.167
NC_035079.1	21002217	.	C	A	.	.	MAF_INRAE=15.0
NC_035079.1	21002225	.	C	G	.	.	MAF_INRAE=14.167
NC_035079.1	21002251	.	T	A	.	.	MAF_INRAE=10.0
NC_035079.1	21002264	.	T	C	.	.	MAF_INRAE=10.833
NC_035079.1	21002272	.	T	C	.	.	MAF_INRAE=10.0
NC_035079.1	21002289	.	G	T	.	.	MAF_INRAE=4.167
NC_035079.1	21002290	.	A	T	.	.	MAF_INRAE=4.167
NC_035079.1	21002304	.	G	C	.	.	MAF_INRAE=3.333
NC_035079.1	21002372	.	C	T	.	.	MAF_USDA=13.115
NC_035079.1	21002373	.	A	G	.	.	MAF_USDA=13.934
NC_035079.1	21002410	.	T	A	.	.	MAF_USDA=7.059
NC_035079.1	21002420	.	T	A	.	.	MAF_INRAE=35.833
NC_035079.1	21002425	.	C	A	.	.	MAF_INRAE=35.833
NC_035079.1	21002452	.	G	A	.	.	MAF_INRAE=1.667;MAF_USDA=7.377
NC_035079.1	21002474	.	T	C	.	.	MAF_INRAE=45.0
NC_035079.1	21002493	.	G	C	.	.	MAF_INRAE=46.667
NC_035079.1	21002496	.	T	G	.	.	MAF_INRAE=46.667
NC_035079.1	21002504	.	T	C	.	.	MAF_INRAE=47.5
NC_035079.1	21002556	.	C	T	.	.	MAF_USDA=1.639
NC_035079.1	21002590	.	T	C	.	.	MAF_USDA=9.836
NC_035079.1	21002620	.	T	A	.	.	MAF_INRAE=40.0
NC_035079.1	21002627	.	A	G	.	.	MAF_INRAE=42.5
NC_035079.1	21002628	.	G	C	.	.	MAF_INRAE=42.5
NC_035079.1	21002629	.	T	G	.	.	MAF_INRAE=43.333
NC_035079.1	21002648	.	C	T	.	.	MAF_INRAE=42.5
NC_035079.1	21002657	.	T	C	.	.	MAF_INRAE=2.5;MAF_USDA=8.197
NC_035079.1	21002673	.	G	A	.	.	MAF_INRAE=33.333
NC_035079.1	21002675	.	G	T	.	.	MAF_INRAE=44.167
NC_035079.1	21002686	.	T	G	.	.	MAF_USDA=1.639
NC_035079.1	21002699	.	C	T	.	.	MAF_INRAE=44.167
NC_035079.1	21002703	.	T	G	.	.	MAF_INRAE=43.333
NC_035079.1	21002726	.	T	G	.	.	MAF_USDA=9.836
NC_035079.1	21002738	.	C	T	.	.	MAF_INRAE=18.421
NC_035079.1	21002770	.	A	C	.	.	MAF_INRAE=26.316
NC_035079.1	21002821	.	G	T	.	.	MAF_USDA=1.639
NC_035079.1	21002845	.	A	T	.	.	MAF_USDA=2.459
NC_035079.1	21003914	.	T	G	.	.	MAF_USDA=33.333
NC_035079.1	21004030	.	G	T	.	.	MAF_INRAE=41.667;MAF_USDA=31.765
NC_035079.1	21004089	.	A	C	.	.	MAF_USDA=10.417
NC_035079.1	21004135	.	G	A	.	.	MAF_USDA=4.098
NC_035079.1	21004151	.	C	T	.	.	MAF_USDA=10.417
NC_035079.1	21004183	.	G	T	.	.	MAF_USDA=4.098
NC_035079.1	21004262	.	G	A	.	.	MAF_INRAE=33.544;MAF_USDA=38.235
NC_035079.1	21004366	.	T	G	.	.	MAF_USDA=25.294
NC_035079.1	21004369	.	T	G	.	.	MAF_USDA=4.098
NC_035079.1	21004498	.	T	G	.	.	MAF_INRAE=32.911;MAF_USDA=22.941
NC_035079.1	21004549	.	C	A	.	.	MAF_USDA=1.639
NC_035079.1	21004550	.	C	A	.	.	MAF_INRAE=19.167;MAF_USDA=10.417
NC_035079.1	21004570	.	G	A	.	.	MAF_USDA=4.098
NC_035079.1	21004595	.	T	A	.	.	MAF_USDA=2.459
NC_035079.1	21004618	.	T	G	.	.	MAF_INRAE=27.215;MAF_USDA=17.059
NC_035079.1	21004619	.	A	C	.	.	MAF_USDA=3.279
NC_035079.1	21004620	.	T	A	.	.	MAF_USDA=3.279
NC_035079.1	21004623	.	G	T	.	.	MAF_INRAE=32.278;MAF_USDA=44.118
NC_035079.1	21004651	.	G	C	.	.	MAF_USDA=5.294
NC_035079.1	21004705	.	C	T	.	.	MAF_USDA=10.417
NC_035079.1	21004727	.	C	A	.	.	MAF_INRAE=12.658;MAF_USDA=8.824
NC_035079.1	21004777	.	C	A	.	.	MAF_USDA=2.941
NC_035079.1	21004837	.	C	T	.	.	MAF_INRAE=27.215;MAF_USDA=17.059
NC_035079.1	21004936	.	A	G	.	.	MAF_INRAE=32.911;MAF_USDA=21.176
NC_035079.1	21005083	.	G	T	.	.	MAF_INRAE=3.797
NC_035079.1	21005199	.	G	T	.	.	MAF_USDA=2.459
NC_035079.1	21005298	.	A	C	.	.	MAF_USDA=6.557
NC_035079.1	21005304	.	C	A	.	.	MAF_INRAE=18.333;MAF_USDA=6.557
NC_035079.1	21005320	.	C	T	.	.	MAF_INRAE=4.43;MAF_USDA=2.459
NC_035079.1	21005371	.	C	T	.	.	MAF_INRAE=32.911;MAF_USDA=21.176
NC_035079.1	21005408	.	G	T	.	.	MAF_USDA=2.459
NC_035079.1	21005414	.	A	C	.	.	MAF_INRAE=8.333;MAF_USDA=21.765
NC_035079.1	21005439	.	C	T	.	.	MAF_INRAE=34.81;MAF_USDA=30.588
NC_035079.1	21005482	.	G	A	.	.	MAF_INRAE=32.911;MAF_USDA=21.176
NC_035079.1	21005486	.	T	G	.	.	MAF_USDA=2.459
NC_035079.1	21005539	.	G	C	.	.	MAF_USDA=4.918
NC_035079.1	21005561	.	G	T	.	.	MAF_USDA=2.459
NC_035079.1	21005588	.	G	A	.	.	MAF_USDA=10.588
NC_035079.1	21005600	.	C	G	.	.	MAF_USDA=13.529
NC_035079.1	21005604	.	C	T	.	.	MAF_INRAE=37.5;MAF_USDA=21.176
NC_035079.1	21005621	.	A	T	.	.	MAF_USDA=1.639
NC_035079.1	21005628	.	A	C	.	.	MAF_USDA=1.639
NC_035079.1	21005647	.	T	G	.	.	MAF_USDA=6.25
NC_035079.1	21005679	.	C	A	.	.	MAF_INRAE=5.0
NC_035079.1	21005691	.	A	G	.	.	MAF_INRAE=34.81;MAF_USDA=20.588
NC_035079.1	21005693	.	G	C	.	.	MAF_INRAE=38.333;MAF_USDA=18.824
NC_035079.1	21005703	.	T	C	.	.	MAF_INRAE=32.911;MAF_USDA=18.235
NC_035079.1	21005713	.	C	T	.	.	MAF_USDA=43.529
NC_035079.1	21005828	.	C	T	.	.	MAF_INRAE=1.667
NC_035079.1	21005862	.	G	A	.	.	MAF_INRAE=32.911;MAF_USDA=18.235
NC_035079.1	21005877	.	G	A	.	.	MAF_USDA=45.294
NC_035079.1	21006045	.	A	T	.	.	MAF_INRAE=32.911;MAF_USDA=18.235
NC_035079.1	21006074	.	G	A	.	.	MAF_USDA=7.647
NC_035079.1	21006112	.	A	T	.	.	MAF_USDA=1.667
NC_035079.1	21006132	.	A	G	.	.	MAF_INRAE=3.797;MAF_USDA=4.098
NC_035079.1	21006169	.	C	A	.	.	MAF_INRAE=12.658;MAF_USDA=22.941
NC_035079.1	21006173	.	C	T	.	.	MAF_USDA=1.639
NC_035079.1	21006174	.	C	A	.	.	MAF_USDA=6.25
NC_035079.1	21006214	.	C	A	.	.	MAF_USDA=1.639
NC_035079.1	21006268	.	G	T	.	.	MAF_USDA=2.941
NC_035079.1	21006403	.	G	C	.	.	MAF_USDA=6.25
NC_035079.1	21006576	.	A	G	.	.	MAF_USDA=3.279
NC_035079.1	21006657	.	C	T	.	.	MAF_USDA=10.417
NC_035079.1	21006665	.	A	C	.	.	MAF_INRAE=2.5;MAF_USDA=2.459
NC_035079.1	21006703	.	G	A	.	.	MAF_USDA=2.941
NC_035079.1	21006709	.	A	C	.	.	MAF_INRAE=47.468;MAF_USDA=42.941
NC_035079.1	21006841	.	T	C	.	.	MAF_INRAE=4.43;MAF_USDA=1.667
NC_035079.1	21006856	.	C	T	.	.	MAF_INRAE=2.5;MAF_USDA=3.279
NC_035079.1	21006892	.	A	G	.	.	MAF_INRAE=48.101;MAF_USDA=47.059
NC_035079.1	21006940	.	G	A	.	.	MAF_INRAE=34.177;MAF_USDA=18.824
NC_035079.1	21006946	.	A	T	.	.	MAF_INRAE=34.177;MAF_USDA=19.048
NC_035079.1	21006977	.	A	C	.	.	MAF_USDA=10.417
NC_035079.1	21007014	.	A	G	.	.	MAF_USDA=2.459
NC_035079.1	21007036	.	A	G	.	.	MAF_INRAE=32.911;MAF_USDA=22.941
NC_035079.1	21007055	.	G	A	.	.	MAF_USDA=7.647
NC_035079.1	21007056	.	C	G	.	.	MAF_USDA=7.647
NC_035079.1	21007111	.	G	A	.	.	MAF_INRAE=1.667
NC_035079.1	21007182	.	C	T	.	.	MAF_USDA=7.647
NC_035079.1	21007211	.	C	T	.	.	MAF_USDA=2.459
NC_035079.1	21007380	.	C	A	.	.	MAF_USDA=6.25
NC_035079.1	21007422	.	A	G	.	.	MAF_INRAE=5.263;MAF_USDA=4.118
NC_035079.1	21007423	.	T	A	.	.	MAF_USDA=3.279
NC_035079.1	21007548	.	G	A	.	.	MAF_INRAE=15.789;MAF_USDA=24.118
NC_035079.1	21007551	.	A	G	.	.	MAF_USDA=1.639
NC_035079.1	21007556	.	C	G	.	.	MAF_USDA=1.639
NC_035079.1	21007577	.	A	G	.	.	MAF_INRAE=3.333;MAF_USDA=2.459
NC_035079.1	21007593	.	C	T	.	.	MAF_INRAE=26.316;MAF_USDA=22.941
NC_035079.1	21007644	.	G	C	.	.	MAF_INRAE=4.43;MAF_USDA=2.459
NC_035079.1	21007649	.	T	C	.	.	MAF_INRAE=36.076;MAF_USDA=21.765
NC_035079.1	21007762	.	C	T	.	.	MAF_USDA=8.333
NC_035079.1	21007812	.	C	T	.	.	MAF_INRAE=4.43;MAF_USDA=2.459
NC_035079.1	21007847	.	G	T	.	.	MAF_INRAE=1.667
NC_035079.1	21007934	.	A	G	.	.	MAF_INRAE=3.797;MAF_USDA=8.235
NC_035079.1	21008016	.	G	A	.	.	MAF_INRAE=35.443;MAF_USDA=20.588
NC_035079.1	21008105	.	T	G	.	.	MAF_INRAE=45.57;MAF_USDA=14.118
NC_035079.1	21008129	.	C	T	.	.	MAF_USDA=2.083
NC_035079.1	21008148	.	T	G	.	.	MAF_INRAE=36.709;MAF_USDA=25.294
NC_035079.1	21008188	.	C	T	.	.	MAF_USDA=10.417
NC_035079.1	21008232	.	T	A	.	.	MAF_USDA=6.25
NC_035079.1	21008303	.	G	C	.	.	MAF_INRAE=3.797
NC_035079.1	21008344	.	A	T	.	.	MAF_INRAE=1.667
NC_035079.1	21008381	.	T	A	.	.	MAF_INRAE=5.0
NC_035079.1	21008384	.	A	C	.	.	MAF_INRAE=5.0
NC_035079.1	21008485	.	T	C	.	.	MAF_INRAE=34.81;MAF_USDA=20.588
NC_035079.1	21008508	.	T	G	.	.	MAF_INRAE=3.797
NC_035079.1	21008555	.	T	G	.	.	MAF_USDA=4.098
NC_035079.1	21008628	.	C	A	.	.	MAF_INRAE=36.709;MAF_USDA=23.529
NC_035079.1	21008675	.	C	A	.	.	MAF_USDA=1.639
NC_035079.1	21008677	.	A	T	.	.	MAF_INRAE=7.595;MAF_USDA=2.459
NC_035079.1	21008776	.	C	A	.	.	MAF_INRAE=4.43;MAF_USDA=1.639
NC_035079.1	21008837	.	A	T	.	.	MAF_USDA=8.235
NC_035079.1	21008859	.	G	T	.	.	MAF_USDA=2.459
NC_035079.1	21008880	.	A	T	.	.	MAF_USDA=42.353
NC_035079.1	21008923	.	T	A	.	.	MAF_INRAE=36.709;MAF_USDA=24.118
NC_035079.1	21008951	.	G	C	.	.	MAF_USDA=8.235
NC_035079.1	21008993	.	C	T	.	.	MAF_USDA=3.529
NC_035079.1	21008997	.	T	A	.	.	MAF_USDA=1.639
NC_035079.1	21009022	.	C	T	.	.	MAF_INRAE=19.167;MAF_USDA=7.059
NC_035079.1	21009037	.	C	A	.	.	MAF_USDA=6.471
NC_035079.1	21009091	.	G	C	.	.	MAF_USDA=1.639
NC_035079.1	21009096	.	C	T	.	.	MAF_USDA=2.459
NC_035079.1	21009128	.	C	T	.	.	MAF_INRAE=36.076;MAF_USDA=23.529
NC_035079.1	21009165	.	T	A	.	.	MAF_INRAE=12.658;MAF_USDA=9.412
NC_035079.1	21009408	.	C	T	.	.	MAF_USDA=1.639
NC_035079.1	21009448	.	A	C	.	.	MAF_USDA=5.882
NC_035079.1	21009525	.	A	C	.	.	MAF_INRAE=3.797
NC_035079.1	21009621	.	A	G	.	.	MAF_USDA=6.25
NC_035079.1	21009635	.	G	A	.	.	MAF_USDA=44.706
NC_035079.1	21009665	.	C	G	.	.	MAF_INRAE=28.481;MAF_USDA=15.294
NC_035079.1	21009672	.	A	G	.	.	MAF_USDA=8.824
NC_035079.1	21009697	.	C	T	.	.	MAF_INRAE=1.667;MAF_USDA=1.639
NC_035079.1	21010289	.	C	T	.	.	MAF_USDA=3.529
NC_035079.1	21010293	.	G	A	.	.	MAF_USDA=6.557
NC_035079.1	21010311	.	C	T	.	.	MAF_INRAE=44.167;MAF_USDA=25.595
NC_035079.1	21010347	.	A	C	.	.	MAF_USDA=7.647
NC_035079.1	21010402	.	T	G	.	.	MAF_USDA=5.738
NC_035079.1	21010464	.	A	G	.	.	MAF_INRAE=36.667
NC_035079.1	21010477	.	A	G	.	.	MAF_INRAE=37.5
NC_035079.1	21010502	.	G	A	.	.	MAF_INRAE=47.5
NC_035079.1	21010512	.	T	A	.	.	MAF_INRAE=8.333
NC_035079.1	21010568	.	T	A	.	.	MAF_INRAE=42.5
NC_035079.1	21010574	.	C	T	.	.	MAF_INRAE=49.167
NC_035079.1	21010575	.	A	G	.	.	MAF_INRAE=50.0
NC_035079.1	21010578	.	C	G	.	.	MAF_INRAE=49.167
NC_035079.1	21010582	.	G	A	.	.	MAF_INRAE=49.167
NC_035079.1	21010591	.	A	C	.	.	MAF_INRAE=42.5;MAF_USDA=45.833
NC_035079.1	21010592	.	G	A	.	.	MAF_USDA=16.667
NC_035079.1	21010595	.	G	T	.	.	MAF_INRAE=49.167
NC_035079.1	21010597	.	T	A	.	.	MAF_USDA=1.639
NC_035079.1	21010600	.	C	A	.	.	MAF_INRAE=48.333
NC_035079.1	21010606	.	A	C	.	.	MAF_INRAE=48.333
NC_035079.1	21010610	.	C	T	.	.	MAF_INRAE=48.333
NC_035079.1	21010611	.	T	A	.	.	MAF_INRAE=48.333
NC_035079.1	21010636	.	A	G	.	.	MAF_INRAE=35.0
NC_035079.1	21010641	.	C	A	.	.	MAF_INRAE=34.167
NC_035079.1	21010643	.	C	T	.	.	MAF_INRAE=47.5
NC_035079.1	21010652	.	T	C	.	.	MAF_INRAE=47.5
NC_035079.1	21010672	.	C	T	.	.	MAF_INRAE=47.5
NC_035079.1	21010714	.	T	G	.	.	MAF_INRAE=27.5
NC_035079.1	21010762	.	T	A	.	.	MAF_INRAE=1.667
NC_035079.1	21011051	.	G	A	.	.	MAF_INRAE=4.167
NC_035079.1	21011127	.	C	G	.	.	MAF_INRAE=37.5
NC_035079.1	21011144	.	G	A	.	.	MAF_INRAE=1.667
NC_035079.1	21011370	.	G	A	.	.	MAF_USDA=2.353
NC_035079.1	21011376	.	T	C	.	.	MAF_USDA=21.311
NC_035079.1	21011384	.	A	G	.	.	MAF_INRAE=48.333
NC_035079.1	21011385	.	T	G	.	.	MAF_INRAE=47.5
NC_035079.1	21011427	.	G	T	.	.	MAF_INRAE=49.167
NC_035079.1	21011428	.	G	C	.	.	MAF_INRAE=49.167
NC_035079.1	21011451	.	G	T	.	.	MAF_INRAE=50.0
NC_035079.1	21011479	.	C	G	.	.	MAF_INRAE=2.632
NC_035079.1	21011506	.	C	T	.	.	MAF_INRAE=2.5
NC_035079.1	21011513	.	T	G	.	.	MAF_INRAE=8.228
NC_035079.1	21011540	.	C	G	.	.	MAF_INRAE=49.167
NC_035079.1	21011545	.	G	T	.	.	MAF_INRAE=49.167
NC_035079.1	21011550	.	G	C	.	.	MAF_INRAE=49.167
NC_035079.1	21011587	.	T	G	.	.	MAF_INRAE=6.667
NC_035079.1	21011624	.	C	T	.	.	MAF_INRAE=45.833
NC_035079.1	21011635	.	C	T	.	.	MAF_INRAE=48.333
NC_035079.1	21011696	.	G	A	.	.	MAF_INRAE=47.5
NC_035079.1	21011745	.	C	A	.	.	MAF_INRAE=1.667
NC_035079.1	21011769	.	C	T	.	.	MAF_INRAE=48.333
NC_035079.1	21011783	.	A	G	.	.	MAF_INRAE=47.5
NC_035079.1	21011787	.	A	C	.	.	MAF_INRAE=47.5
NC_035079.1	21011794	.	G	T	.	.	MAF_INRAE=47.5
NC_035079.1	21011805	.	T	C	.	.	MAF_INRAE=44.167
NC_035079.1	21011806	.	T	A	.	.	MAF_INRAE=44.167
NC_035079.1	21011836	.	G	A	.	.	MAF_INRAE=35.833
NC_035079.1	21011852	.	T	C	.	.	MAF_INRAE=35.0
NC_035079.1	21011856	.	G	A	.	.	MAF_INRAE=6.962;MAF_USDA=6.471
NC_035079.1	21011881	.	G	A	.	.	MAF_INRAE=7.5
NC_035079.1	21011924	.	T	C	.	.	MAF_INRAE=10.526;MAF_USDA=47.647
NC_035079.1	21012042	.	C	A	.	.	MAF_USDA=10.417
NC_035079.1	21012210	.	C	G	.	.	MAF_USDA=2.459
NC_035079.1	21012222	.	G	C	.	.	MAF_USDA=6.25
NC_035079.1	21012223	.	G	C	.	.	MAF_USDA=6.25
NC_035079.1	21012225	.	G	C	.	.	MAF_USDA=6.25
NC_035079.1	21013352	.	T	C	.	.	MAF_USDA=9.836
NC_035079.1	21013368	.	T	A	.	.	MAF_USDA=25.294
NC_035079.1	21013422	.	T	C	.	.	MAF_USDA=47.917
NC_035079.1	21013431	.	G	T	.	.	MAF_USDA=10.417
NC_035079.1	21013467	.	C	A	.	.	MAF_INRAE=5.263;MAF_USDA=4.118
NC_035079.1	21013561	.	A	T	.	.	MAF_USDA=1.176
NC_035079.1	21013648	.	A	C	.	.	MAF_USDA=3.279
NC_035079.1	21013695	.	G	T	.	.	MAF_USDA=5.294
NC_035079.1	21014002	.	C	A	.	.	MAF_USDA=42.941
NC_035079.1	21014012	.	G	A	.	.	MAF_USDA=11.176
NC_035079.1	21014376	.	T	G	.	.	MAF_USDA=7.377
NC_035079.1	21014514	.	G	T	.	.	MAF_INRAE=40.506;MAF_USDA=11.765
NC_035079.1	21014561	.	G	A	.	.	MAF_USDA=2.353
NC_035079.1	21014590	.	A	G	.	.	MAF_INRAE=48.101;MAF_USDA=10.0
NC_035079.1	21014729	.	T	G	.	.	MAF_INRAE=5.263;MAF_USDA=9.412
NC_035079.1	21014792	.	G	T	.	.	MAF_USDA=4.918
NC_035079.1	21014793	.	C	G	.	.	MAF_INRAE=5.263;MAF_USDA=6.471
NC_035079.1	21014794	.	C	A	.	.	MAF_USDA=6.471
NC_035079.1	21014814	.	C	T	.	.	MAF_USDA=1.639
NC_035079.1	21014820	.	C	T	.	.	MAF_USDA=5.882
NC_035079.1	21014824	.	T	C	.	.	MAF_USDA=10.417
NC_035079.1	21014827	.	A	G	.	.	MAF_USDA=10.417
NC_035079.1	21014829	.	T	C	.	.	MAF_USDA=10.417
NC_035079.1	21014838	.	C	T	.	.	MAF_USDA=10.417
NC_035079.1	21014840	.	A	T	.	.	MAF_USDA=3.279
NC_035079.1	21014850	.	C	T	.	.	MAF_USDA=10.417
NC_035079.1	21014949	.	T	A	.	.	MAF_USDA=10.417
NC_035079.1	21015013	.	C	T	.	.	MAF_INRAE=1.667
NC_035079.1	21015018	.	C	T	.	.	MAF_USDA=1.639
NC_035079.1	21015030	.	T	C	.	.	MAF_USDA=8.197
NC_035079.1	21015437	.	C	T	.	.	MAF_USDA=8.333
NC_035079.1	21015455	.	C	T	.	.	MAF_USDA=9.036
NC_035079.1	21015479	.	C	T	.	.	MAF_USDA=19.048
NC_035079.1	21015493	.	C	A	.	.	MAF_USDA=2.083
NC_035079.1	21015499	.	T	A	.	.	MAF_USDA=30.357
NC_035079.1	21015513	.	A	C	.	.	MAF_USDA=6.25
NC_035079.1	21015523	.	C	T	.	.	MAF_USDA=9.836
NC_035079.1	21015595	.	G	A	.	.	MAF_USDA=8.824
NC_035079.1	21015597	.	G	A	.	.	MAF_USDA=2.459
NC_035079.1	21015650	.	G	A	.	.	MAF_INRAE=5.263;MAF_USDA=6.471
NC_035079.1	21015669	.	G	A	.	.	MAF_USDA=1.639
NC_035079.1	21015685	.	G	T	.	.	MAF_USDA=2.459
NC_035079.1	21015875	.	G	T	.	.	MAF_INRAE=19.167;MAF_USDA=7.647
NC_035079.1	21015906	.	G	A	.	.	MAF_INRAE=34.81;MAF_USDA=21.765
NC_035079.1	21015990	.	C	T	.	.	MAF_USDA=12.5
NC_035079.1	21016120	.	C	T	.	.	MAF_INRAE=36.667;MAF_USDA=27.083
NC_035079.1	21016289	.	G	T	.	.	MAF_USDA=12.5
NC_035079.1	21016291	.	A	T	.	.	MAF_USDA=14.583
NC_035079.1	21016327	.	T	C	.	.	MAF_USDA=18.824
NC_035079.1	21016344	.	T	G	.	.	MAF_USDA=5.294
NC_035079.1	21016421	.	T	G	.	.	MAF_INRAE=5.263;MAF_USDA=6.471
NC_035079.1	21016527	.	A	C	.	.	MAF_USDA=6.25
NC_035079.1	21016630	.	C	T	.	.	MAF_INRAE=10.526;MAF_USDA=3.529
NC_035079.1	21016745	.	C	T	.	.	MAF_USDA=3.279
NC_035079.1	21016793	.	C	T	.	.	MAF_INRAE=5.263;MAF_USDA=6.471
NC_035079.1	21016873	.	T	G	.	.	MAF_INRAE=47.468
NC_035079.1	21016930	.	C	T	.	.	MAF_INRAE=10.526;MAF_USDA=3.529
NC_035079.1	21017088	.	G	A	.	.	MAF_INRAE=2.532;MAF_USDA=10.588
NC_035079.1	21017196	.	C	A	.	.	MAF_INRAE=47.468;MAF_USDA=10.588
NC_035079.1	21017247	.	C	T	.	.	MAF_USDA=2.459
NC_035079.1	21017285	.	T	C	.	.	MAF_USDA=29.412
NC_035079.1	21017294	.	C	A	.	.	MAF_INRAE=4.43
NC_035079.1	21017360	.	T	A	.	.	MAF_INRAE=4.43;MAF_USDA=24.118
NC_035079.1	21017377	.	T	C	.	.	MAF_USDA=29.508
NC_035079.1	21017534	.	G	T	.	.	MAF_USDA=1.639
NC_035079.1	21017575	.	C	T	.	.	MAF_USDA=3.279
NC_035079.1	21017716	.	A	C	.	.	MAF_INRAE=5.263;MAF_USDA=6.471
NC_035079.1	21017879	.	A	C	.	.	MAF_USDA=17.059
NC_035079.1	21017901	.	T	C	.	.	MAF_INRAE=31.579;MAF_USDA=11.176
NC_035079.1	21017988	.	C	G	.	.	MAF_USDA=29.412
NC_035079.1	21018076	.	C	T	.	.	MAF_INRAE=31.646;MAF_USDA=22.941
NC_035079.1	21018217	.	G	A	.	.	MAF_USDA=2.459
NC_035079.1	21018269	.	A	T	.	.	MAF_INRAE=7.595
NC_035079.1	21018283	.	A	C	.	.	MAF_INRAE=5.263;MAF_USDA=7.059
NC_035079.1	21018303	.	A	G	.	.	MAF_INRAE=5.263;MAF_USDA=5.882
NC_035079.1	21018305	.	A	T	.	.	MAF_USDA=1.639
NC_035079.1	21018319	.	C	T	.	.	MAF_INRAE=5.263;MAF_USDA=6.471
NC_035079.1	21018379	.	T	G	.	.	MAF_USDA=1.639
NC_035079.1	21018402	.	C	T	.	.	MAF_INRAE=33.544;MAF_USDA=22.941
NC_035079.1	21018429	.	C	G	.	.	MAF_USDA=4.918
NC_035079.1	21018589	.	T	G	.	.	MAF_INRAE=2.5;MAF_USDA=3.279
NC_035079.1	21018659	.	G	A	.	.	MAF_INRAE=47.468;MAF_USDA=10.588
NC_035079.1	21018686	.	G	T	.	.	MAF_USDA=4.098
NC_035079.1	21018696	.	C	G	.	.	MAF_INRAE=5.0
NC_035079.1	21018706	.	A	T	.	.	MAF_INRAE=28.481;MAF_USDA=17.059
NC_035079.1	21018741	.	G	T	.	.	MAF_INRAE=10.526;MAF_USDA=3.529
NC_035079.1	21018753	.	A	C	.	.	MAF_USDA=7.377
NC_035079.1	21018860	.	G	A	.	.	MAF_USDA=1.639
NC_035079.1	21018880	.	A	G	.	.	MAF_USDA=2.353
NC_035079.1	21018893	.	C	T	.	.	MAF_INRAE=4.43;MAF_USDA=24.706
NC_035079.1	21018905	.	A	T	.	.	MAF_INRAE=5.263;MAF_USDA=6.471
NC_035079.1	21019032	.	C	A	.	.	MAF_INRAE=10.526
NC_035079.1	21020652	.	C	A	.	.	MAF_USDA=12.5
NC_035079.1	21020662	.	A	T	.	.	MAF_USDA=1.667
NC_035079.1	21020690	.	G	C	.	.	MAF_USDA=6.25
NC_035079.1	21020703	.	T	G	.	.	MAF_USDA=8.929
NC_035079.1	21020732	.	C	T	.	.	MAF_USDA=8.197
NC_035079.1	21020749	.	G	T	.	.	MAF_INRAE=36.842;MAF_USDA=20.0
NC_035079.1	21020822	.	C	A	.	.	MAF_USDA=2.459
NC_035079.1	21020860	.	G	A	.	.	MAF_INRAE=2.5;MAF_USDA=3.279
NC_035079.1	21020876	.	A	C	.	.	MAF_INRAE=7.595
NC_035079.1	21020908	.	G	A	.	.	MAF_USDA=1.176
NC_035079.1	21021005	.	C	T	.	.	MAF_INRAE=12.658;MAF_USDA=8.235
NC_035079.1	21021014	.	A	G	.	.	MAF_INRAE=4.43;MAF_USDA=49.412
NC_035079.1	21021093	.	C	T	.	.	MAF_INRAE=4.43;MAF_USDA=4.118
NC_035079.1	21021098	.	T	C	.	.	MAF_INRAE=5.263;MAF_USDA=6.471
NC_035079.1	21021105	.	A	C	.	.	MAF_USDA=16.471
NC_035079.1	21021161	.	C	A	.	.	MAF_USDA=1.639
NC_035079.1	21021201	.	G	T	.	.	MAF_USDA=4.918
NC_035079.1	21021211	.	A	G	.	.	MAF_USDA=4.918
NC_035079.1	21021224	.	G	T	.	.	MAF_INRAE=2.632;MAF_USDA=10.417
NC_035079.1	21021260	.	G	A	.	.	MAF_USDA=24.706
NC_035079.1	21021276	.	G	C	.	.	MAF_USDA=5.738
NC_035079.1	21021280	.	G	A	.	.	MAF_USDA=4.918
NC_035079.1	21021289	.	G	A	.	.	MAF_USDA=6.557
NC_035079.1	21021327	.	G	A	.	.	MAF_USDA=4.098
NC_035079.1	21021338	.	A	C	.	.	MAF_USDA=8.197
NC_035079.1	21021369	.	G	A	.	.	MAF_USDA=1.639
NC_035079.1	21021517	.	C	T	.	.	MAF_INRAE=5.0
NC_035079.1	21021634	.	C	T	.	.	MAF_USDA=6.25
NC_035079.1	21021654	.	G	A	.	.	MAF_INRAE=5.263;MAF_USDA=6.471
NC_035079.1	21021663	.	A	G	.	.	MAF_INRAE=44.937;MAF_USDA=20.0
NC_035079.1	21021702	.	G	A	.	.	MAF_USDA=2.459
NC_035079.1	21021724	.	T	G	.	.	MAF_INRAE=48.734;MAF_USDA=10.588
NC_035079.1	21021770	.	T	C	.	.	MAF_INRAE=4.43
NC_035079.1	21021793	.	T	G	.	.	MAF_INRAE=4.43;MAF_USDA=1.695
NC_035079.1	21021857	.	A	T	.	.	MAF_INRAE=44.937;MAF_USDA=18.072
NC_035079.1	21021962	.	C	T	.	.	MAF_USDA=2.542
NC_035079.1	21021994	.	G	T	.	.	MAF_USDA=2.542
NC_035079.1	21021995	.	G	T	.	.	MAF_USDA=2.542
NC_035079.1	21021998	.	C	A	.	.	MAF_INRAE=27.848;MAF_USDA=18.072
NC_035079.1	21022064	.	A	G	.	.	MAF_INRAE=44.304;MAF_USDA=20.588
NC_035079.1	21022241	.	G	C	.	.	MAF_INRAE=2.5;MAF_USDA=28.824
NC_035079.1	21022255	.	G	A	.	.	MAF_USDA=2.353
NC_035079.1	21022324	.	T	A	.	.	MAF_USDA=6.25
NC_035079.1	21022337	.	C	T	.	.	MAF_INRAE=46.835;MAF_USDA=10.417
NC_035079.1	21022376	.	C	T	.	.	MAF_USDA=1.639
NC_035079.1	21022422	.	G	A	.	.	MAF_USDA=5.0
NC_035079.1	21022473	.	G	A	.	.	MAF_INRAE=5.263;MAF_USDA=6.471
NC_035079.1	21022537	.	A	C	.	.	MAF_USDA=8.333
NC_035079.1	21022676	.	C	T	.	.	MAF_INRAE=45.833;MAF_USDA=10.588
NC_035079.1	21022782	.	G	T	.	.	MAF_USDA=5.294
NC_035079.1	21022919	.	C	T	.	.	MAF_USDA=6.471
NC_035079.1	21023082	.	C	T	.	.	MAF_INRAE=27.848;MAF_USDA=16.471
NC_035079.1	21023117	.	C	A	.	.	MAF_INRAE=4.43;MAF_USDA=48.235
NC_035079.1	21023200	.	C	T	.	.	MAF_USDA=2.459
NC_035079.1	21023245	.	G	T	.	.	MAF_INRAE=5.263;MAF_USDA=6.471
NC_035079.1	21023267	.	C	T	.	.	MAF_INRAE=2.5;MAF_USDA=2.459
NC_035079.1	21023272	.	G	A	.	.	MAF_INRAE=46.835;MAF_USDA=13.529
NC_035079.1	21023301	.	T	A	.	.	MAF_USDA=2.459
NC_035079.1	21023320	.	T	G	.	.	MAF_INRAE=7.595
NC_035079.1	21023379	.	G	A	.	.	MAF_INRAE=5.263;MAF_USDA=6.471
NC_035079.1	21023431	.	T	G	.	.	MAF_USDA=1.639
NC_035079.1	21023514	.	C	A	.	.	MAF_USDA=3.279
NC_035079.1	21023522	.	A	C	.	.	MAF_USDA=2.459
NC_035079.1	21023537	.	A	G	.	.	MAF_INRAE=28.481;MAF_USDA=16.471
NC_035079.1	21023612	.	C	A	.	.	MAF_USDA=1.639
NC_035079.1	21023619	.	A	C	.	.	MAF_INRAE=5.696
NC_035079.1	21023626	.	C	G	.	.	MAF_INRAE=1.667;MAF_USDA=2.459
NC_035079.1	21023815	.	T	A	.	.	MAF_USDA=2.353
NC_035079.1	21023834	.	T	C	.	.	MAF_INRAE=27.848;MAF_USDA=16.471
NC_035079.1	21023835	.	C	A	.	.	MAF_INRAE=33.333;MAF_USDA=16.471
NC_035079.1	21023912	.	G	T	.	.	MAF_USDA=2.083
NC_035079.1	21024022	.	C	T	.	.	MAF_INRAE=5.263;MAF_USDA=6.471
NC_035079.1	21024150	.	A	C	.	.	MAF_USDA=1.639
NC_035079.1	21024402	.	A	G	.	.	MAF_INRAE=5.833
NC_035079.1	21024437	.	C	A	.	.	MAF_INRAE=47.468;MAF_USDA=17.059
NC_035079.1	21024619	.	T	C	.	.	MAF_INRAE=37.342
NC_035079.1	21024639	.	C	T	.	.	MAF_INRAE=5.263
NC_035079.1	21024694	.	G	A	.	.	MAF_INRAE=1.667;MAF_USDA=3.279
NC_035079.1	21024745	.	G	T	.	.	MAF_INRAE=10.526;MAF_USDA=4.118
NC_035079.1	21024775	.	C	A	.	.	MAF_USDA=3.279
NC_035079.1	21024806	.	C	T	.	.	MAF_USDA=1.176
NC_035079.1	21024860	.	G	A	.	.	MAF_INRAE=28.481;MAF_USDA=16.471
NC_035079.1	21024870	.	G	A	.	.	MAF_USDA=5.0
NC_035079.1	21024880	.	T	A	.	.	MAF_INRAE=28.481;MAF_USDA=16.471
NC_035079.1	21024948	.	G	A	.	.	MAF_USDA=3.279
NC_035079.1	21024984	.	C	T	.	.	MAF_INRAE=19.167;MAF_USDA=7.647
NC_035079.1	21025039	.	A	C	.	.	MAF_INRAE=4.43;MAF_USDA=4.118
NC_035079.1	21025057	.	G	A	.	.	MAF_INRAE=10.526;MAF_USDA=2.459
NC_035079.1	21025138	.	T	C	.	.	MAF_USDA=6.25
NC_035079.1	21025224	.	G	A	.	.	MAF_USDA=1.639
NC_035079.1	21025240	.	G	A	.	.	MAF_USDA=2.353
NC_035079.1	21025280	.	G	T	.	.	MAF_INRAE=1.667;MAF_USDA=3.279
NC_035079.1	21025373	.	A	G	.	.	MAF_USDA=2.459
NC_035079.1	21025420	.	T	G	.	.	MAF_INRAE=9.494;MAF_USDA=10.656
NC_035079.1	21025427	.	A	G	.	.	MAF_USDA=1.639
NC_035079.1	21025446	.	C	G	.	.	MAF_INRAE=3.797
NC_035079.1	21025481	.	A	C	.	.	MAF_INRAE=27.848;MAF_USDA=12.295
NC_035079.1	21025507	.	G	A	.	.	MAF_INRAE=12.658;MAF_USDA=5.738
NC_035079.1	21025508	.	A	T	.	.	MAF_INRAE=9.494;MAF_USDA=9.016
NC_035079.1	21025526	.	T	C	.	.	MAF_INRAE=9.494;MAF_USDA=9.836
NC_035079.1	21025667	.	G	C	.	.	MAF_INRAE=5.263;MAF_USDA=4.098
NC_035079.1	21025775	.	G	A	.	.	MAF_USDA=3.279
NC_035079.1	21025795	.	G	A	.	.	MAF_INRAE=6.329;MAF_USDA=5.882
NC_035079.1	21026080	.	T	G	.	.	MAF_USDA=3.279
NC_035079.1	21026117	.	G	A	.	.	MAF_USDA=2.353
NC_035079.1	21026152	.	T	A	.	.	MAF_USDA=2.353
NC_035079.1	21026209	.	G	A	.	.	MAF_USDA=2.459
NC_035079.1	21026219	.	T	C	.	.	MAF_USDA=1.667
NC_035079.1	21026304	.	G	A	.	.	MAF_INRAE=5.263;MAF_USDA=6.471
NC_035079.1	21026424	.	C	T	.	.	MAF_USDA=1.765
NC_035079.1	21026531	.	G	A	.	.	MAF_USDA=3.279
NC_035079.1	21026651	.	C	T	.	.	MAF_USDA=1.639
NC_035079.1	21026671	.	T	C	.	.	MAF_USDA=1.786
NC_035079.1	21026703	.	C	T	.	.	MAF_INRAE=2.5
NC_035079.1	21026735	.	C	A	.	.	MAF_INRAE=5.263;MAF_USDA=14.583
NC_035079.1	21026750	.	T	C	.	.	MAF_USDA=18.452
NC_035079.1	21027091	.	A	G	.	.	MAF_USDA=18.75
NC_035079.1	21027609	.	A	G	.	.	MAF_USDA=2.353
NC_035079.1	21027623	.	G	T	.	.	MAF_USDA=3.279
NC_035079.1	21027686	.	G	T	.	.	MAF_USDA=1.639
NC_035079.1	21027725	.	G	T	.	.	MAF_USDA=3.529
NC_035079.1	21027800	.	A	G	.	.	MAF_INRAE=34.167;MAF_USDA=39.583
NC_035079.1	21027806	.	CTG	CTA	.	.	MAF_USDA=2.083
NC_035079.1	21027808	.	G	A	.	.	MAF_USDA=3.279
NC_035079.1	21027810	.	G	A	.	.	MAF_INRAE=39.167
NC_035079.1	21027818	.	G	A	.	.	MAF_USDA=4.098
NC_035079.1	21027838	.	G	A	.	.	MAF_INRAE=45.833
NC_035079.1	21027895	.	A	G	.	.	MAF_INRAE=49.167
NC_035079.1	21027920	.	G	A	.	.	MAF_INRAE=3.797
NC_035079.1	21027968	.	G	A	.	.	MAF_INRAE=47.5
NC_035079.1	21028045	.	A	C	.	.	MAF_INRAE=50.0
NC_035079.1	21028051	.	C	T	.	.	MAF_INRAE=44.167
NC_035079.1	21028057	.	G	A	.	.	MAF_INRAE=50.0
NC_035079.1	21028063	.	T	G	.	.	MAF_INRAE=50.0
NC_035079.1	21028067	.	T	A	.	.	MAF_INRAE=50.0
NC_035079.1	21028070	.	T	C	.	.	MAF_INRAE=50.0
NC_035079.1	21028081	.	C	T	.	.	MAF_INRAE=50.0
NC_035079.1	21028123	.	G	C	.	.	MAF_USDA=6.25
NC_035079.1	21028163	.	C	T	.	.	MAF_INRAE=45.833
NC_035079.1	21028180	.	T	G	.	.	MAF_INRAE=41.667
NC_035079.1	21028187	.	T	C	.	.	MAF_INRAE=36.667
NC_035079.1	21028191	.	T	A	.	.	MAF_INRAE=36.667
NC_035079.1	21028219	.	A	C	.	.	MAF_INRAE=30.0
NC_035079.1	21028228	.	T	G	.	.	MAF_INRAE=35.0
NC_035079.1	21028232	.	T	G	.	.	MAF_INRAE=37.5
NC_035079.1	21028239	.	G	T	.	.	MAF_INRAE=2.5
NC_035079.1	21028242	.	A	G	.	.	MAF_INRAE=40.0
NC_035079.1	21028354	.	G	T	.	.	MAF_INRAE=2.5
NC_035079.1	21028371	.	A	G	.	.	MAF_INRAE=40.833
NC_035079.1	21028398	.	G	C	.	.	MAF_INRAE=50.0
NC_035079.1	21028417	.	A	T	.	.	MAF_INRAE=49.167
NC_035079.1	21028418	.	T	G	.	.	MAF_INRAE=49.167
NC_035079.1	21028437	.	A	C	.	.	MAF_INRAE=37.5
NC_035079.1	21028500	.	T	C	.	.	MAF_INRAE=16.667
NC_035079.1	21028503	.	G	A	.	.	MAF_INRAE=2.5
NC_035079.1	21028507	.	G	A	.	.	MAF_INRAE=14.167
NC_035079.1	21028511	.	G	A	.	.	MAF_INRAE=2.5
NC_035079.1	21028514	.	C	T	.	.	MAF_INRAE=12.5
NC_035079.1	21028515	.	G	A	.	.	MAF_INRAE=10.0
NC_035079.1	21028520	.	G	T	.	.	MAF_INRAE=43.038
NC_035079.1	21028523	.	T	G	.	.	MAF_INRAE=5.833
NC_035079.1	21028532	.	A	T	.	.	MAF_INRAE=4.167
NC_035079.1	21028534	.	G	T	.	.	MAF_INRAE=4.167
NC_035079.1	21028552	.	A	G	.	.	MAF_USDA=3.529
NC_035079.1	21028628	.	C	T	.	.	MAF_USDA=7.059
NC_035079.1	21028642	.	C	T	.	.	MAF_USDA=7.059
NC_035079.1	21028651	.	C	A	.	.	MAF_USDA=2.353
NC_035079.1	21028666	.	C	T	.	.	MAF_USDA=7.059
NC_035079.1	21028702	.	T	A	.	.	MAF_USDA=2.353
NC_035079.1	21028751	.	C	A	.	.	MAF_INRAE=3.797
NC_035079.1	21028752	.	C	A	.	.	MAF_INRAE=1.667
NC_035079.1	21028760	.	T	G	.	.	MAF_INRAE=31.646;MAF_USDA=38.824
NC_035079.1	21028780	.	T	G	.	.	MAF_INRAE=48.734;MAF_USDA=6.557
NC_035079.1	21028878	.	T	A	.	.	MAF_USDA=7.377
NC_035079.1	21028986	.	G	A	.	.	MAF_INRAE=2.632
NC_035079.1	21029057	.	T	G	.	.	MAF_USDA=14.286
NC_035079.1	21029638	.	G	A	.	.	MAF_USDA=8.333
NC_035079.1	21029660	.	G	A	.	.	MAF_USDA=1.639
NC_035079.1	21029670	.	G	T	.	.	MAF_USDA=1.639
NC_035079.1	21029723	.	G	A	.	.	MAF_INRAE=21.053;MAF_USDA=38.235
NC_035079.1	21029728	.	T	A	.	.	MAF_USDA=1.639
NC_035079.1	21029746	.	A	T	.	.	MAF_USDA=1.639
NC_035079.1	21029786	.	C	T	.	.	MAF_USDA=7.143
NC_035079.1	21029844	.	A	T	.	.	MAF_INRAE=48.734;MAF_USDA=17.059
NC_035079.1	21029845	.	G	A	.	.	MAF_USDA=1.639
NC_035079.1	21029929	.	T	A	.	.	MAF_USDA=1.639
NC_035079.1	21029943	.	G	A	.	.	MAF_INRAE=4.43;MAF_USDA=1.639
NC_035079.1	21029959	.	C	A	.	.	MAF_INRAE=5.0;MAF_USDA=2.083
NC_035079.1	21030048	.	T	G	.	.	MAF_USDA=1.639
NC_035079.1	21030126	.	T	C	.	.	MAF_INRAE=40.506;MAF_USDA=38.235
NC_035079.1	21030207	.	T	C	.	.	MAF_USDA=1.639
NC_035079.1	21030239	.	G	T	.	.	MAF_INRAE=40.506;MAF_USDA=38.824
NC_035079.1	21030332	.	G	T	.	.	MAF_USDA=2.941
NC_035079.1	21030408	.	A	G	.	.	MAF_INRAE=10.526;MAF_USDA=3.529
NC_035079.1	21030463	.	T	C	.	.	MAF_INRAE=5.063;MAF_USDA=20.0
NC_035079.1	21030468	.	T	G	.	.	MAF_INRAE=4.43;MAF_USDA=2.459
NC_035079.1	21030469	.	T	A	.	.	MAF_INRAE=49.367;MAF_USDA=17.647
NC_035079.1	21030470	.	A	T	.	.	MAF_USDA=3.279
NC_035079.1	21030514	.	G	C	.	.	MAF_INRAE=5.263;MAF_USDA=4.118
NC_035079.1	21030600	.	T	G	.	.	MAF_INRAE=5.0;MAF_USDA=8.929
NC_035079.1	21030603	.	C	G	.	.	MAF_INRAE=5.0;MAF_USDA=10.119
NC_035079.1	21030615	.	T	G	.	.	MAF_INRAE=34.167;MAF_USDA=21.429
NC_035079.1	21030664	.	C	G	.	.	MAF_INRAE=33.333;MAF_USDA=19.88
NC_035079.1	21030684	.	C	G	.	.	MAF_USDA=3.279
NC_035079.1	21030712	.	T	A	.	.	MAF_USDA=4.098
NC_035079.1	21030726	.	G	A	.	.	MAF_USDA=9.639
NC_035079.1	21030727	.	G	A	.	.	MAF_USDA=3.279
NC_035079.1	21030750	.	G	A	.	.	MAF_USDA=1.667
NC_035079.1	21030775	.	T	A	.	.	MAF_INRAE=5.0;MAF_USDA=8.434
NC_035079.1	21030792	.	C	T	.	.	MAF_INRAE=4.167
NC_035079.1	21030795	.	G	T	.	.	MAF_INRAE=2.5;MAF_USDA=9.836
NC_035079.1	21030849	.	T	G	.	.	MAF_INRAE=45.833;MAF_USDA=34.524
NC_035079.1	21030855	.	A	G	.	.	MAF_USDA=4.762
NC_035079.1	21030940	.	C	A	.	.	MAF_INRAE=5.0
NC_035079.1	21030990	.	C	T	.	.	MAF_USDA=6.557
NC_035079.1	21031055	.	G	A	.	.	MAF_USDA=1.639
NC_035079.1	21031274	.	G	A	.	.	MAF_INRAE=4.43;MAF_USDA=1.639
NC_035079.1	21031404	.	A	G	.	.	MAF_INRAE=8.861;MAF_USDA=23.529
NC_035079.1	21031474	.	A	T	.	.	MAF_INRAE=10.526;MAF_USDA=6.471
NC_035079.1	21031596	.	G	A	.	.	MAF_USDA=3.279
NC_035079.1	21031648	.	A	G	.	.	MAF_INRAE=9.494;MAF_USDA=20.0
NC_035079.1	21031878	.	C	T	.	.	MAF_INRAE=8.228;MAF_USDA=18.235
NC_035079.1	21031955	.	T	C	.	.	MAF_USDA=27.647
NC_035079.1	21031990	.	C	T	.	.	MAF_USDA=5.738
NC_035079.1	21032068	.	C	A	.	.	MAF_INRAE=1.667;MAF_USDA=6.557
NC_035079.1	21032103	.	C	A	.	.	MAF_INRAE=10.526;MAF_USDA=5.882
NC_035079.1	21032105	.	T	C	.	.	MAF_USDA=5.882
NC_035079.1	21032171	.	A	G	.	.	MAF_USDA=8.333
NC_035079.1	21032183	.	C	T	.	.	MAF_USDA=3.279
NC_035079.1	21032211	.	T	G	.	.	MAF_INRAE=10.526;MAF_USDA=5.294
NC_035079.1	21032223	.	C	G	.	.	MAF_INRAE=10.526;MAF_USDA=4.706
NC_035079.1	21032330	.	T	A	.	.	MAF_INRAE=34.81;MAF_USDA=37.647
NC_035079.1	21032375	.	T	C	.	.	MAF_INRAE=43.038;MAF_USDA=28.824
NC_035079.1	21032445	.	T	C	.	.	MAF_USDA=2.941
NC_035079.1	21032576	.	T	A	.	.	MAF_USDA=8.333
NC_035079.1	21032598	.	T	C	.	.	MAF_USDA=8.333
NC_035079.1	21032607	.	C	T	.	.	MAF_INRAE=3.797
NC_035079.1	21032609	.	A	G	.	.	MAF_USDA=2.941
NC_035079.1	21032700	.	G	T	.	.	MAF_INRAE=5.263;MAF_USDA=8.824
NC_035079.1	21032868	.	G	A	.	.	MAF_INRAE=3.797;MAF_USDA=10.417
NC_035079.1	21032923	.	T	A	.	.	MAF_INRAE=18.333;MAF_USDA=8.235
NC_035079.1	21032966	.	T	C	.	.	MAF_USDA=6.25
NC_035079.1	21032972	.	G	T	.	.	MAF_USDA=3.529
NC_035079.1	21032978	.	C	A	.	.	MAF_USDA=2.941
NC_035079.1	21032980	.	T	C	.	.	MAF_USDA=2.941
NC_035079.1	21032983	.	A	T	.	.	MAF_USDA=2.941
NC_035079.1	21032984	.	T	A	.	.	MAF_USDA=2.941
NC_035079.1	21032985	.	T	A	.	.	MAF_USDA=2.941
NC_035079.1	21032996	.	G	A	.	.	MAF_INRAE=10.526;MAF_USDA=8.235
NC_035079.1	21033169	.	C	T	.	.	MAF_USDA=6.25
NC_035079.1	21033170	.	G	A	.	.	MAF_INRAE=10.526;MAF_USDA=7.647
NC_035079.1	21033176	.	A	G	.	.	MAF_INRAE=27.848;MAF_USDA=16.471
NC_035079.1	21033191	.	G	A	.	.	MAF_INRAE=6.667;MAF_USDA=24.118
NC_035079.1	21033271	.	C	T	.	.	MAF_INRAE=6.962;MAF_USDA=31.765
NC_035079.1	21033295	.	A	G	.	.	MAF_USDA=1.639
NC_035079.1	21033369	.	C	G	.	.	MAF_INRAE=3.797;MAF_USDA=10.417
NC_035079.1	21033403	.	G	A	.	.	MAF_INRAE=10.526;MAF_USDA=3.529
NC_035079.1	21033546	.	G	A	.	.	MAF_USDA=1.639
NC_035079.1	21033580	.	G	A	.	.	MAF_INRAE=5.0
NC_035079.1	21033588	.	G	A	.	.	MAF_INRAE=10.526;MAF_USDA=5.294
NC_035079.1	21033602	.	T	A	.	.	MAF_USDA=2.459
NC_035079.1	21033615	.	G	A	.	.	MAF_INRAE=10.526;MAF_USDA=7.647
NC_035079.1	21033631	.	C	T	.	.	MAF_INRAE=10.526;MAF_USDA=8.235
NC_035079.1	21033651	.	C	T	.	.	MAF_USDA=1.639
NC_035079.1	21033745	.	A	C	.	.	MAF_INRAE=1.667
NC_035079.1	21033773	.	A	G	.	.	MAF_INRAE=5.063;MAF_USDA=17.059
NC_035079.1	21033776	.	C	A	.	.	MAF_INRAE=49.367;MAF_USDA=2.459
NC_035079.1	21033793	.	T	C	.	.	MAF_INRAE=5.063;MAF_USDA=17.059
NC_035079.1	21033797	.	G	T	.	.	MAF_INRAE=1.667;MAF_USDA=17.647
NC_035079.1	21033845	.	C	T	.	.	MAF_INRAE=19.167;MAF_USDA=8.235
NC_035079.1	21033846	.	A	G	.	.	MAF_INRAE=32.911;MAF_USDA=25.882
NC_035079.1	21033870	.	C	A	.	.	MAF_INRAE=3.797
NC_035079.1	21033895	.	C	T	.	.	MAF_INRAE=3.333
NC_035079.1	21033922	.	A	G	.	.	MAF_INRAE=1.667;MAF_USDA=12.5
NC_035079.1	21033975	.	A	G	.	.	MAF_INRAE=2.5;MAF_USDA=11.176
NC_035079.1	21034173	.	T	G	.	.	MAF_INRAE=3.797
NC_035079.1	21034211	.	T	C	.	.	MAF_INRAE=6.667;MAF_USDA=24.118
NC_035079.1	21034267	.	A	C	.	.	MAF_USDA=2.941
NC_035079.1	21034278	.	A	G	.	.	MAF_INRAE=43.038;MAF_USDA=27.647
NC_035079.1	21034393	.	G	T	.	.	MAF_INRAE=5.0
NC_035079.1	21034396	.	T	G	.	.	MAF_INRAE=10.526;MAF_USDA=8.235
NC_035079.1	21034397	.	G	T	.	.	MAF_USDA=8.235
NC_035079.1	21034487	.	T	C	.	.	MAF_INRAE=35.0;MAF_USDA=35.417
NC_035079.1	21034531	.	C	T	.	.	MAF_INRAE=45.833;MAF_USDA=4.819
NC_035079.1	21034569	.	G	A	.	.	MAF_INRAE=6.667;MAF_USDA=18.902
NC_035079.1	21034637	.	T	C	.	.	MAF_USDA=7.927
NC_035079.1	21034681	.	G	A	.	.	MAF_USDA=6.25
NC_035079.1	21034703	.	C	T	.	.	MAF_INRAE=3.797
NC_035079.1	21034734	.	C	A	.	.	MAF_INRAE=49.367;MAF_USDA=3.279
NC_035079.1	21034883	.	T	G	.	.	MAF_INRAE=3.165;MAF_USDA=10.417
NC_035079.1	21034908	.	G	T	.	.	MAF_INRAE=42.405;MAF_USDA=30.588
NC_035079.1	21034949	.	C	T	.	.	MAF_INRAE=4.43
NC_035079.1	21034994	.	T	A	.	.	MAF_INRAE=5.263;MAF_USDA=8.824
NC_035079.1	21035020	.	T	C	.	.	MAF_INRAE=4.43;MAF_USDA=9.412
NC_035079.1	21035026	.	A	C	.	.	MAF_USDA=10.417
NC_035079.1	21035070	.	A	G	.	.	MAF_INRAE=5.0;MAF_USDA=2.459
NC_035079.1	21035109	.	C	T	.	.	MAF_INRAE=10.526;MAF_USDA=8.235
NC_035079.1	21035173	.	G	T	.	.	MAF_USDA=1.639
NC_035079.1	21035196	.	T	G	.	.	MAF_USDA=6.557
NC_035079.1	21035277	.	A	T	.	.	MAF_INRAE=5.063;MAF_USDA=17.647
NC_035079.1	21035365	.	G	T	.	.	MAF_INRAE=6.329;MAF_USDA=11.176
NC_035079.1	21035369	.	T	C	.	.	MAF_USDA=8.824
NC_035079.1	21035385	.	G	T	.	.	MAF_INRAE=10.526;MAF_USDA=8.235
NC_035079.1	21035409	.	G	A	.	.	MAF_USDA=1.639
NC_035079.1	21035429	.	A	C	.	.	MAF_USDA=14.583
NC_035079.1	21035430	.	G	T	.	.	MAF_USDA=14.583
NC_035079.1	21035435	.	C	A	.	.	MAF_INRAE=38.333;MAF_USDA=26.471
NC_035079.1	21035452	.	C	T	.	.	MAF_USDA=3.279
NC_035079.1	21035459	.	G	A	.	.	MAF_USDA=5.882
NC_035079.1	21035493	.	C	T	.	.	MAF_INRAE=5.0;MAF_USDA=2.459
NC_035079.1	21035539	.	T	C	.	.	MAF_USDA=3.529
NC_035079.1	21035569	.	C	A	.	.	MAF_INRAE=27.848;MAF_USDA=16.471
NC_035079.1	21035616	.	G	A	.	.	MAF_INRAE=10.526;MAF_USDA=8.235
NC_035079.1	21035630	.	T	G	.	.	MAF_INRAE=10.526;MAF_USDA=8.235
NC_035079.1	21035651	.	A	T	.	.	MAF_INRAE=10.526;MAF_USDA=8.333
NC_035079.1	21035721	.	G	C	.	.	MAF_INRAE=10.526;MAF_USDA=14.583
NC_035079.1	21035737	.	G	A	.	.	MAF_INRAE=2.632
NC_035079.1	21035758	.	G	A	.	.	MAF_INRAE=12.658;MAF_USDA=14.583
NC_035079.1	21035852	.	T	C	.	.	MAF_INRAE=10.526;MAF_USDA=7.647
NC_035079.1	21035899	.	C	A	.	.	MAF_INRAE=4.43;MAF_USDA=9.016
NC_035079.1	21035927	.	T	G	.	.	MAF_INRAE=6.667;MAF_USDA=17.059
NC_035079.1	21035931	.	C	A	.	.	MAF_USDA=10.656
NC_035079.1	21035970	.	G	A	.	.	MAF_USDA=1.639
NC_035079.1	21036047	.	G	A	.	.	MAF_USDA=5.882
NC_035079.1	21036072	.	G	A	.	.	MAF_INRAE=5.263;MAF_USDA=4.118
NC_035079.1	21036102	.	G	T	.	.	MAF_INRAE=5.0;MAF_USDA=2.459
NC_035079.1	21036124	.	A	C	.	.	MAF_USDA=1.176
NC_035079.1	21036200	.	A	G	.	.	MAF_INRAE=10.526;MAF_USDA=4.706
NC_035079.1	21036204	.	A	C	.	.	MAF_USDA=1.639
NC_035079.1	21036220	.	T	A	.	.	MAF_USDA=1.639
NC_035079.1	21036252	.	C	A	.	.	MAF_INRAE=10.526;MAF_USDA=8.235
NC_035079.1	21036278	.	G	A	.	.	MAF_USDA=3.529
NC_035079.1	21036296	.	G	A	.	.	MAF_INRAE=4.167
NC_035079.1	21036297	.	G	A	.	.	MAF_INRAE=4.167
NC_035079.1	21036309	.	T	A	.	.	MAF_INRAE=3.797;MAF_USDA=9.412
NC_035079.1	21036371	.	G	T	.	.	MAF_INRAE=30.38;MAF_USDA=45.238
NC_035079.1	21036463	.	C	T	.	.	MAF_USDA=2.459
NC_035079.1	21036524	.	G	A	.	.	MAF_INRAE=5.263;MAF_USDA=4.118
NC_035079.1	21036542	.	A	G	.	.	MAF_USDA=1.639
NC_035079.1	21036689	.	C	T	.	.	MAF_INRAE=5.263;MAF_USDA=8.824
NC_035079.1	21036704	.	A	C	.	.	MAF_INRAE=6.667;MAF_USDA=16.471
NC_035079.1	21036706	.	C	G	.	.	MAF_USDA=8.824
NC_035079.1	21036783	.	G	A	.	.	MAF_INRAE=6.329;MAF_USDA=10.588
NC_035079.1	21036860	.	T	G	.	.	MAF_USDA=10.588
NC_035079.1	21036943	.	T	C	.	.	MAF_USDA=1.639
NC_035079.1	21037154	.	G	T	.	.	MAF_USDA=8.333
NC_035079.1	21037217	.	G	T	.	.	MAF_INRAE=4.43;MAF_USDA=9.836
NC_035079.1	21037225	.	G	A	.	.	MAF_INRAE=6.329;MAF_USDA=12.941
NC_035079.1	21037335	.	C	A	.	.	MAF_INRAE=37.342;MAF_USDA=40.588
NC_035079.1	21037400	.	C	A	.	.	MAF_INRAE=4.43;MAF_USDA=4.918
NC_035079.1	21037437	.	A	T	.	.	MAF_USDA=1.639
NC_035079.1	21037453	.	G	A	.	.	MAF_USDA=3.279
NC_035079.1	21037478	.	C	T	.	.	MAF_INRAE=5.263;MAF_USDA=7.647
NC_035079.1	21037559	.	T	C	.	.	MAF_INRAE=5.263;MAF_USDA=7.059
NC_035079.1	21037571	.	T	A	.	.	MAF_USDA=4.918
NC_035079.1	21037616	.	G	A	.	.	MAF_USDA=2.941
NC_035079.1	21037629	.	A	C	.	.	MAF_INRAE=3.797
NC_035079.1	21037648	.	T	C	.	.	MAF_INRAE=3.797
NC_035079.1	21037676	.	A	C	.	.	MAF_USDA=2.459
NC_035079.1	21037697	.	A	T	.	.	MAF_INRAE=10.526;MAF_USDA=8.333
NC_035079.1	21037767	.	T	G	.	.	MAF_INRAE=7.5;MAF_USDA=22.353
NC_035079.1	21037796	.	C	T	.	.	MAF_INRAE=2.5;MAF_USDA=16.667
NC_035079.1	21037835	.	C	T	.	.	MAF_INRAE=1.667;MAF_USDA=8.197
NC_035079.1	21037971	.	A	G	.	.	MAF_USDA=2.083
NC_035079.1	21038086	.	C	T	.	.	MAF_INRAE=6.329
NC_035079.1	21038211	.	G	T	.	.	MAF_USDA=3.529
NC_035079.1	21038290	.	T	C	.	.	MAF_INRAE=4.43;MAF_USDA=4.098
NC_035079.1	21038296	.	A	T	.	.	MAF_INRAE=5.263;MAF_USDA=17.059
NC_035079.1	21038434	.	C	A	.	.	MAF_INRAE=48.101
NC_035079.1	21038450	.	T	A	.	.	MAF_INRAE=3.797
NC_035079.1	21038559	.	G	A	.	.	MAF_INRAE=10.526;MAF_USDA=5.882
NC_035079.1	21038571	.	C	T	.	.	MAF_USDA=10.417
NC_035079.1	21038628	.	G	A	.	.	MAF_USDA=1.176
NC_035079.1	21038762	.	A	T	.	.	MAF_INRAE=6.329;MAF_USDA=14.706
NC_035079.1	21038840	.	T	A	.	.	MAF_INRAE=1.667
NC_035079.1	21039053	.	C	A	.	.	MAF_USDA=10.417
NC_035079.1	21039259	.	A	G	.	.	MAF_INRAE=1.667;MAF_USDA=8.197
NC_035079.1	21039317	.	T	A	.	.	MAF_INRAE=5.263;MAF_USDA=9.412
NC_035079.1	21039324	.	C	A	.	.	MAF_INRAE=6.329;MAF_USDA=15.294
NC_035079.1	21039325	.	C	T	.	.	MAF_INRAE=2.5;MAF_USDA=14.118
NC_035079.1	21039329	.	C	A	.	.	MAF_USDA=10.417
NC_035079.1	21039450	.	A	G	.	.	MAF_USDA=4.167
NC_035079.1	21039491	.	T	G	.	.	MAF_INRAE=6.329;MAF_USDA=15.294
NC_035079.1	21039517	.	C	T	.	.	MAF_USDA=3.529
NC_035079.1	21039590	.	G	A	.	.	MAF_INRAE=2.5;MAF_USDA=12.941
NC_035079.1	21039596	.	C	T	.	.	MAF_INRAE=6.329;MAF_USDA=14.118
NC_035079.1	21039608	.	G	T	.	.	MAF_INRAE=1.667;MAF_USDA=8.197
NC_035079.1	21039791	.	G	A	.	.	MAF_INRAE=47.468
NC_035079.1	21039843	.	G	T	.	.	MAF_INRAE=10.526;MAF_USDA=7.647
NC_035079.1	21039951	.	A	G	.	.	MAF_INRAE=1.667;MAF_USDA=6.557
NC_035079.1	21039955	.	C	T	.	.	MAF_INRAE=19.167;MAF_USDA=8.235
NC_035079.1	21040090	.	C	A	.	.	MAF_INRAE=2.5
NC_035079.1	21040121	.	C	T	.	.	MAF_INRAE=28.481;MAF_USDA=17.647
NC_035079.1	21040168	.	A	T	.	.	MAF_INRAE=10.526;MAF_USDA=3.529
NC_035079.1	21040266	.	T	G	.	.	MAF_INRAE=5.063;MAF_USDA=15.294
NC_035079.1	21040273	.	C	G	.	.	MAF_INRAE=10.526;MAF_USDA=8.235
NC_035079.1	21040285	.	T	G	.	.	MAF_INRAE=49.367
NC_035079.1	21040287	.	C	A	.	.	MAF_INRAE=48.333
NC_035079.1	21040421	.	C	A	.	.	MAF_USDA=1.667
NC_035079.1	21040508	.	C	A	.	.	MAF_USDA=8.197
NC_035079.1	21040523	.	C	A	.	.	MAF_INRAE=3.797;MAF_USDA=6.557
NC_035079.1	21040745	.	C	T	.	.	MAF_INRAE=3.797;MAF_USDA=6.557
NC_035079.1	21041013	.	G	A	.	.	MAF_INRAE=2.5
NC_035079.1	21041022	.	T	G	.	.	MAF_INRAE=5.833
NC_035079.1	21041139	.	C	G	.	.	MAF_INRAE=3.797;MAF_USDA=7.647
NC_035079.1	21041183	.	T	A	.	.	MAF_INRAE=32.911;MAF_USDA=41.803
NC_035079.1	21041202	.	T	C	.	.	MAF_INRAE=3.797;MAF_USDA=5.738
NC_035079.1	21041332	.	G	T	.	.	MAF_INRAE=47.468
NC_035079.1	21041470	.	C	T	.	.	MAF_INRAE=5.263
NC_035079.1	21041644	.	T	C	.	.	MAF_USDA=6.25
NC_035079.1	21041705	.	T	C	.	.	MAF_USDA=18.75
NC_035079.1	21041759	.	G	A	.	.	MAF_USDA=4.167
NC_035079.1	21042249	.	G	A	.	.	MAF_USDA=12.5
NC_035079.1	21042346	.	A	G	.	.	MAF_USDA=2.459
NC_035079.1	21042353	.	G	T	.	.	MAF_INRAE=6.329;MAF_USDA=16.667
NC_035079.1	21042484	.	A	C	.	.	MAF_USDA=3.571
NC_035079.1	21042591	.	A	T	.	.	MAF_INRAE=6.329;MAF_USDA=15.882
NC_035079.1	21042666	.	C	A	.	.	MAF_USDA=2.083
NC_035079.1	21042691	.	G	A	.	.	MAF_USDA=5.738
NC_035079.1	21042858	.	C	T	.	.	MAF_INRAE=42.105
NC_035079.1	21042899	.	T	C	.	.	MAF_USDA=3.279
NC_035079.1	21042912	.	G	A	.	.	MAF_INRAE=7.595;MAF_USDA=48.361
NC_035079.1	21042973	.	A	G	.	.	MAF_USDA=1.639
NC_035079.1	21042989	.	G	A	.	.	MAF_USDA=1.639
NC_035079.1	21043039	.	G	T	.	.	MAF_INRAE=5.263;MAF_USDA=4.118
NC_035079.1	21043053	.	C	T	.	.	MAF_INRAE=5.0;MAF_USDA=2.459
NC_035079.1	21043144	.	C	A	.	.	MAF_INRAE=4.43
NC_035079.1	21043162	.	A	C	.	.	MAF_USDA=2.459
NC_035079.1	21043166	.	T	G	.	.	MAF_USDA=2.459
NC_035079.1	21043167	.	A	C	.	.	MAF_USDA=2.459
NC_035079.1	21043169	.	C	G	.	.	MAF_INRAE=3.333
NC_035079.1	21043183	.	T	A	.	.	MAF_USDA=2.459
NC_035079.1	21043191	.	G	T	.	.	MAF_USDA=1.639
NC_035079.1	21043196	.	C	A	.	.	MAF_USDA=2.459
NC_035079.1	21043210	.	G	A	.	.	MAF_INRAE=1.667;MAF_USDA=12.353
NC_035079.1	21043295	.	A	G	.	.	MAF_INRAE=5.263;MAF_USDA=48.824
NC_035079.1	21044903	.	A	G	.	.	MAF_USDA=5.833
NC_035079.1	21044947	.	G	A	.	.	MAF_INRAE=1.667;MAF_USDA=16.667
NC_035079.1	21044957	.	G	T	.	.	MAF_INRAE=19.167;MAF_USDA=8.235
NC_035079.1	21045003	.	A	G	.	.	MAF_INRAE=5.263;MAF_USDA=7.647
NC_035079.1	21045049	.	G	A	.	.	MAF_INRAE=2.5;MAF_USDA=17.059
NC_035079.1	21045055	.	G	A	.	.	MAF_INRAE=4.43;MAF_USDA=11.176
NC_035079.1	21045066	.	C	A	.	.	MAF_INRAE=8.861;MAF_USDA=2.941
NC_035079.1	21045080	.	G	C	.	.	MAF_USDA=3.529
NC_035079.1	21045099	.	G	A	.	.	MAF_INRAE=7.595;MAF_USDA=25.294
NC_035079.1	21045137	.	A	G	.	.	MAF_INRAE=8.333;MAF_USDA=29.167
NC_035079.1	21045164	.	G	C	.	.	MAF_INRAE=6.667;MAF_USDA=25.0
NC_035079.1	21045170	.	G	A	.	.	MAF_INRAE=3.333
NC_035079.1	21045358	.	C	A	.	.	MAF_USDA=2.459
NC_035079.1	21045415	.	C	T	.	.	MAF_INRAE=1.667;MAF_USDA=8.197
NC_035079.1	21045430	.	A	C	.	.	MAF_USDA=1.639
NC_035079.1	21045467	.	G	A	.	.	MAF_INRAE=4.43;MAF_USDA=5.738
NC_035079.1	21045580	.	A	T	.	.	MAF_USDA=3.529
NC_035079.1	21045645	.	C	A	.	.	MAF_INRAE=1.667
NC_035079.1	21045647	.	G	A	.	.	MAF_INRAE=6.667
NC_035079.1	21045648	.	T	G	.	.	MAF_INRAE=3.333
NC_035079.1	21045655	.	T	A	.	.	MAF_INRAE=1.667
NC_035079.1	21045664	.	G	T	.	.	MAF_INRAE=1.667
NC_035079.1	21045673	.	T	C	.	.	MAF_USDA=4.098
NC_035079.1	21045677	.	C	T	.	.	MAF_INRAE=3.165;MAF_USDA=4.118
NC_035079.1	21045743	.	C	T	.	.	MAF_INRAE=2.5;MAF_USDA=11.765
NC_035079.1	21045836	.	G	C	.	.	MAF_INRAE=36.076;MAF_USDA=41.176
NC_035079.1	21045915	.	A	G	.	.	MAF_USDA=2.941
NC_035079.1	21045925	.	T	C	.	.	MAF_USDA=8.333
NC_035079.1	21045928	.	C	G	.	.	MAF_USDA=3.279
NC_035079.1	21045969	.	G	C	.	.	MAF_INRAE=2.5;MAF_USDA=21.765
NC_035079.1	21046076	.	G	T	.	.	MAF_INRAE=2.5;MAF_USDA=17.213
NC_035079.1	21046100	.	C	A	.	.	MAF_INRAE=44.937
NC_035079.1	21046131	.	T	A	.	.	MAF_USDA=2.353
NC_035079.1	21046154	.	C	A	.	.	MAF_INRAE=19.167;MAF_USDA=7.647
NC_035079.1	21046200	.	T	G	.	.	MAF_INRAE=5.263;MAF_USDA=11.176
NC_035079.1	21046274	.	C	T	.	.	MAF_INRAE=27.848;MAF_USDA=18.235
NC_035079.1	21046341	.	C	T	.	.	MAF_USDA=10.417
NC_035079.1	21046415	.	C	T	.	.	MAF_INRAE=1.667;MAF_USDA=10.588
NC_035079.1	21046543	.	G	A	.	.	MAF_INRAE=27.848
NC_035079.1	21046547	.	G	T	.	.	MAF_INRAE=5.0;MAF_USDA=1.639
NC_035079.1	21046647	.	G	A	.	.	MAF_INRAE=5.063;MAF_USDA=4.098
NC_035079.1	21046685	.	G	C	.	.	MAF_USDA=1.639
NC_035079.1	21046898	.	T	G	.	.	MAF_INRAE=13.291;MAF_USDA=12.353
NC_035079.1	21046919	.	T	G	.	.	MAF_USDA=3.529
NC_035079.1	21046934	.	G	A	.	.	MAF_INRAE=5.263;MAF_USDA=8.333
NC_035079.1	21046998	.	A	C	.	.	MAF_USDA=3.279
NC_035079.1	21047107	.	G	T	.	.	MAF_INRAE=5.263;MAF_USDA=23.81
NC_035079.1	21048949	.	G	A	.	.	MAF_USDA=47.917
NC_035079.1	21049053	.	C	G	.	.	MAF_USDA=10.0
NC_035079.1	21049106	.	G	A	.	.	MAF_USDA=2.5
NC_035079.1	21049205	.	G	A	.	.	MAF_USDA=14.881
NC_035079.1	21049412	.	C	T	.	.	MAF_INRAE=5.063;MAF_USDA=10.656
NC_035079.1	21049487	.	C	T	.	.	MAF_USDA=10.417
NC_035079.1	21049552	.	C	T	.	.	MAF_USDA=3.279
NC_035079.1	21049553	.	G	A	.	.	MAF_INRAE=1.667;MAF_USDA=6.557
NC_035079.1	21049632	.	C	T	.	.	MAF_INRAE=5.0;MAF_USDA=18.824
NC_035079.1	21049836	.	T	C	.	.	MAF_USDA=17.059
NC_035079.1	21049842	.	A	T	.	.	MAF_INRAE=5.0;MAF_USDA=36.471
NC_035079.1	21049845	.	C	A	.	.	MAF_INRAE=5.0;MAF_USDA=36.471
NC_035079.1	21049856	.	T	G	.	.	MAF_INRAE=5.0;MAF_USDA=17.647
NC_035079.1	21049904	.	T	G	.	.	MAF_USDA=8.197
NC_035079.1	21049950	.	C	T	.	.	MAF_USDA=3.529
NC_035079.1	21049962	.	A	T	.	.	MAF_USDA=35.294
NC_035079.1	21049971	.	G	A	.	.	MAF_USDA=36.471
NC_035079.1	21049978	.	T	G	.	.	MAF_USDA=34.706
NC_035079.1	21049980	.	C	G	.	.	MAF_USDA=36.471
NC_035079.1	21050033	.	G	A	.	.	MAF_INRAE=10.526;MAF_USDA=19.412
NC_035079.1	21050044	.	AGGGT	AGGGG	.	.	MAF_USDA=33.333
NC_035079.1	21050070	.	G	T	.	.	MAF_INRAE=36.842;MAF_USDA=19.643
NC_035079.1	21050095	.	A	T	.	.	MAF_USDA=17.262
NC_035079.1	21050131	.	G	T	.	.	MAF_USDA=4.167
NC_035079.1	21050135	.	G	C	.	.	MAF_USDA=4.167
NC_035079.1	21051404	.	T	G	.	.	MAF_USDA=14.583
NC_035079.1	21051515	.	G	A	.	.	MAF_USDA=32.143
NC_035079.1	21051585	.	G	C	.	.	MAF_USDA=10.656
NC_035079.1	21051593	.	G	A	.	.	MAF_USDA=2.459
NC_035079.1	21051594	.	C	T	.	.	MAF_USDA=1.667
NC_035079.1	21051607	.	T	C	.	.	MAF_USDA=13.934
NC_035079.1	21051719	.	C	T	.	.	MAF_USDA=1.639
NC_035079.1	21051724	.	A	C	.	.	MAF_USDA=10.417
NC_035079.1	21051848	.	C	A	.	.	MAF_USDA=13.115
NC_035079.1	21051890	.	G	A	.	.	MAF_INRAE=5.0;MAF_USDA=3.279
NC_035079.1	21051892	.	A	C	.	.	MAF_USDA=2.459
NC_035079.1	21051943	.	G	A	.	.	MAF_INRAE=49.367;MAF_USDA=21.765
NC_035079.1	21052142	.	A	C	.	.	MAF_USDA=1.639
NC_035079.1	21052289	.	T	G	.	.	MAF_INRAE=5.063;MAF_USDA=31.176
NC_035079.1	21052348	.	A	C	.	.	MAF_INRAE=29.114;MAF_USDA=24.118
NC_035079.1	21052461	.	G	T	.	.	MAF_INRAE=19.167;MAF_USDA=8.235
NC_035079.1	21052492	.	T	G	.	.	MAF_USDA=1.639
NC_035079.1	21052523	.	T	A	.	.	MAF_USDA=9.836
NC_035079.1	21052524	.	C	G	.	.	MAF_INRAE=36.667;MAF_USDA=16.471
NC_035079.1	21052618	.	C	T	.	.	MAF_INRAE=5.0
NC_035079.1	21052642	.	T	G	.	.	MAF_INRAE=15.823;MAF_USDA=12.353
NC_035079.1	21052648	.	C	T	.	.	MAF_INRAE=5.0
NC_035079.1	21052755	.	G	A	.	.	MAF_USDA=1.639
NC_035079.1	21052784	.	T	A	.	.	MAF_USDA=2.459
NC_035079.1	21052913	.	A	G	.	.	MAF_INRAE=10.526;MAF_USDA=15.476
NC_035079.1	21053027	.	C	T	.	.	MAF_USDA=1.639
NC_035079.1	21053043	.	C	T	.	.	MAF_USDA=3.279
NC_035079.1	21053124	.	C	G	.	.	MAF_USDA=27.083
NC_035079.1	21053212	.	C	T	.	.	MAF_USDA=15.217
NC_035079.1	21055735	.	T	C	.	.	MAF_USDA=33.333
NC_035079.1	21056231	.	G	T	.	.	MAF_USDA=1.724
NC_035079.1	21056251	.	A	T	.	.	MAF_USDA=12.941
NC_035079.1	21056272	.	A	T	.	.	MAF_INRAE=44.937;MAF_USDA=17.059
NC_035079.1	21056277	.	A	G	.	.	MAF_USDA=4.706
NC_035079.1	21056294	.	A	G	.	.	MAF_INRAE=5.0;MAF_USDA=5.294
NC_035079.1	21056379	.	A	C	.	.	MAF_INRAE=5.0;MAF_USDA=6.557
NC_035079.1	21056404	.	A	G	.	.	MAF_INRAE=6.329;MAF_USDA=3.529
NC_035079.1	21056405	.	T	C	.	.	MAF_INRAE=19.167;MAF_USDA=7.647
NC_035079.1	21056419	.	T	G	.	.	MAF_INRAE=5.833
NC_035079.1	21056484	.	C	A	.	.	MAF_INRAE=32.278;MAF_USDA=24.118
NC_035079.1	21056516	.	G	C	.	.	MAF_INRAE=27.848;MAF_USDA=17.647
NC_035079.1	21056588	.	G	A	.	.	MAF_INRAE=5.0;MAF_USDA=2.459
NC_035079.1	21056623	.	G	T	.	.	MAF_USDA=9.016
NC_035079.1	21056755	.	G	A	.	.	MAF_INRAE=32.278;MAF_USDA=35.882
NC_035079.1	21056774	.	C	A	.	.	MAF_INRAE=28.481;MAF_USDA=18.235
NC_035079.1	21056845	.	A	G	.	.	MAF_INRAE=6.667;MAF_USDA=18.033
NC_035079.1	21056846	.	G	A	.	.	MAF_USDA=2.459
NC_035079.1	21056858	.	G	T	.	.	MAF_USDA=2.459
NC_035079.1	21056865	.	T	C	.	.	MAF_INRAE=6.667;MAF_USDA=17.213
NC_035079.1	21056894	.	C	T	.	.	MAF_INRAE=3.797;MAF_USDA=18.235
NC_035079.1	21056898	.	G	C	.	.	MAF_INRAE=3.165;MAF_USDA=15.882
NC_035079.1	21056918	.	G	A	.	.	MAF_USDA=3.529
NC_035079.1	21056922	.	T	C	.	.	MAF_USDA=4.167
NC_035079.1	21057080	.	G	T	.	.	MAF_INRAE=1.667
NC_035079.1	21057143	.	T	C	.	.	MAF_USDA=32.353
NC_035079.1	21057303	.	A	G	.	.	MAF_USDA=4.167
NC_035079.1	21057339	.	C	T	.	.	MAF_INRAE=46.835;MAF_USDA=2.459
NC_035079.1	21057418	.	C	A	.	.	MAF_INRAE=5.0;MAF_USDA=2.459
NC_035079.1	21057465	.	T	C	.	.	MAF_USDA=4.167
NC_035079.1	21057500	.	C	A	.	.	MAF_INRAE=5.0;MAF_USDA=7.377
NC_035079.1	21057509	.	T	A	.	.	MAF_INRAE=12.658;MAF_USDA=8.824
NC_035079.1	21057557	.	A	G	.	.	MAF_USDA=4.167
NC_035079.1	21057566	.	T	G	.	.	MAF_INRAE=10.127;MAF_USDA=4.167
NC_035079.1	21057604	.	A	G	.	.	MAF_INRAE=28.481;MAF_USDA=17.059
NC_035079.1	21057892	.	G	A	.	.	MAF_USDA=2.941
NC_035079.1	21058004	.	C	A	.	.	MAF_USDA=5.738
NC_035079.1	21058014	.	C	T	.	.	MAF_USDA=2.353
NC_035079.1	21058255	.	C	T	.	.	MAF_INRAE=1.667;MAF_USDA=6.557
NC_035079.1	21058300	.	A	G	.	.	MAF_INRAE=4.167;MAF_USDA=2.459
NC_035079.1	21058319	.	G	T	.	.	MAF_USDA=4.167
NC_035079.1	21058397	.	G	A	.	.	MAF_INRAE=5.0;MAF_USDA=1.639
NC_035079.1	21058520	.	C	T	.	.	MAF_INRAE=4.43
NC_035079.1	21058542	.	T	C	.	.	MAF_INRAE=10.526;MAF_USDA=3.529
NC_035079.1	21058661	.	T	A	.	.	MAF_USDA=3.529
NC_035079.1	21058682	.	A	G	.	.	MAF_USDA=4.706
NC_035079.1	21058901	.	T	C	.	.	MAF_USDA=4.167
NC_035079.1	21058923	.	C	T	.	.	MAF_USDA=4.167
NC_035079.1	21058927	.	C	A	.	.	MAF_USDA=6.25
NC_035079.1	21058960	.	C	T	.	.	MAF_USDA=4.098
NC_035079.1	21058999	.	C	T	.	.	MAF_USDA=4.167
NC_035079.1	21059126	.	G	C	.	.	MAF_INRAE=5.0;MAF_USDA=2.459
NC_035079.1	21059147	.	A	G	.	.	MAF_USDA=2.459
NC_035079.1	21059194	.	C	A	.	.	MAF_INRAE=20.253;MAF_USDA=37.059
NC_035079.1	21059195	.	A	C	.	.	MAF_INRAE=2.5;MAF_USDA=15.882
NC_035079.1	21059304	.	A	G	.	.	MAF_USDA=1.639
NC_035079.1	21059398	.	C	G	.	.	MAF_INRAE=33.544;MAF_USDA=37.647
NC_035079.1	21059467	.	C	T	.	.	MAF_INRAE=32.278;MAF_USDA=38.69
NC_035079.1	21059566	.	C	T	.	.	MAF_INRAE=27.848;MAF_USDA=18.452
NC_035079.1	21059616	.	C	T	.	.	MAF_INRAE=3.797;MAF_USDA=18.452
NC_035079.1	21059628	.	C	T	.	.	MAF_USDA=1.639
NC_035079.1	21059807	.	A	G	.	.	MAF_INRAE=31.646;MAF_USDA=17.059
NC_035079.1	21059843	.	A	G	.	.	MAF_INRAE=1.667;MAF_USDA=6.557
NC_035079.1	21059880	.	A	G	.	.	MAF_INRAE=27.848;MAF_USDA=17.059
NC_035079.1	21059881	.	A	G	.	.	MAF_USDA=4.167
NC_035079.1	21059886	.	A	T	.	.	MAF_USDA=7.377
NC_035079.1	21059949	.	C	T	.	.	MAF_USDA=3.529
NC_035079.1	21059974	.	A	T	.	.	MAF_INRAE=3.797
NC_035079.1	21059975	.	T	C	.	.	MAF_INRAE=1.667;MAF_USDA=2.941
NC_035079.1	21060004	.	A	C	.	.	MAF_USDA=1.639
NC_035079.1	21060051	.	T	G	.	.	MAF_INRAE=15.19;MAF_USDA=11.765
NC_035079.1	21060054	.	A	G	.	.	MAF_INRAE=15.0;MAF_USDA=10.588
NC_035079.1	21060111	.	A	G	.	.	MAF_USDA=24.706
NC_035079.1	21060117	.	G	A	.	.	MAF_USDA=24.706
NC_035079.1	21060137	.	C	T	.	.	MAF_USDA=4.098
NC_035079.1	21060139	.	A	G	.	.	MAF_INRAE=29.747;MAF_USDA=21.176
NC_035079.1	21060151	.	A	G	.	.	MAF_INRAE=15.0;MAF_USDA=24.118
NC_035079.1	21060153	.	G	T	.	.	MAF_INRAE=15.0;MAF_USDA=16.667
NC_035079.1	21060154	.	A	T	.	.	MAF_INRAE=15.0;MAF_USDA=10.588
NC_035079.1	21060157	.	T	G	.	.	MAF_USDA=4.167
NC_035079.1	21060161	.	G	T	.	.	MAF_USDA=4.167
NC_035079.1	21060165	.	A	G	.	.	MAF_USDA=4.167
NC_035079.1	21060202	.	G	A	.	.	MAF_USDA=1.639
NC_035079.1	21060212	.	C	A	.	.	MAF_INRAE=16.456;MAF_USDA=11.765
NC_035079.1	21060221	.	A	T	.	.	MAF_INRAE=3.797;MAF_USDA=4.118
NC_035079.1	21060222	.	C	T	.	.	MAF_INRAE=5.063
NC_035079.1	21060236	.	T	C	.	.	MAF_INRAE=46.667
NC_035079.1	21060253	.	T	C	.	.	MAF_INRAE=28.481;MAF_USDA=17.647
NC_035079.1	21060256	.	T	C	.	.	MAF_USDA=4.167
NC_035079.1	21060268	.	C	T	.	.	MAF_INRAE=1.667
NC_035079.1	21060269	.	A	T	.	.	MAF_USDA=4.167
NC_035079.1	21060270	.	A	T	.	.	MAF_USDA=4.167
NC_035079.1	21060281	.	A	T	.	.	MAF_INRAE=29.747;MAF_USDA=48.824
NC_035079.1	21060282	.	T	C	.	.	MAF_INRAE=40.833;MAF_USDA=48.824
NC_035079.1	21060321	.	A	G	.	.	MAF_USDA=1.639
NC_035079.1	21060336	.	C	T	.	.	MAF_INRAE=29.114;MAF_USDA=22.353
NC_035079.1	21060428	.	T	C	.	.	MAF_INRAE=45.57;MAF_USDA=2.459
NC_035079.1	21060439	.	T	C	.	.	MAF_INRAE=45.57;MAF_USDA=2.459
NC_035079.1	21060449	.	G	A	.	.	MAF_USDA=4.167
NC_035079.1	21060481	.	G	T	.	.	MAF_INRAE=3.165;MAF_USDA=16.471
NC_035079.1	21060482	.	A	C	.	.	MAF_USDA=2.459
NC_035079.1	21060522	.	T	G	.	.	MAF_INRAE=3.797;MAF_USDA=5.882
NC_035079.1	21060533	.	T	C	.	.	MAF_INRAE=3.797;MAF_USDA=3.529
NC_035079.1	21060554	.	T	G	.	.	MAF_INRAE=20.886;MAF_USDA=47.647
NC_035079.1	21060605	.	G	T	.	.	MAF_INRAE=47.468;MAF_USDA=2.459
NC_035079.1	21060628	.	C	T	.	.	MAF_USDA=3.279
NC_035079.1	21060629	.	G	T	.	.	MAF_INRAE=33.544;MAF_USDA=48.235
NC_035079.1	21060641	.	G	A	.	.	MAF_INRAE=47.468;MAF_USDA=5.738
NC_035079.1	21060656	.	A	C	.	.	MAF_INRAE=19.167;MAF_USDA=8.824
NC_035079.1	21060669	.	T	C	.	.	MAF_USDA=4.167
NC_035079.1	21060732	.	A	G	.	.	MAF_INRAE=10.526;MAF_USDA=3.529
NC_035079.1	21060740	.	T	A	.	.	MAF_USDA=6.25
NC_035079.1	21060807	.	T	A	.	.	MAF_USDA=8.929
NC_035079.1	21060842	.	G	C	.	.	MAF_INRAE=42.105;MAF_USDA=6.557
NC_035079.1	21061076	.	T	C	.	.	MAF_INRAE=1.667;MAF_USDA=31.765
NC_035079.1	21061217	.	A	G	.	.	MAF_USDA=23.81
NC_035079.1	21061264	.	G	A	.	.	MAF_USDA=11.475
NC_035079.1	21061355	.	G	A	.	.	MAF_INRAE=18.333;MAF_USDA=4.706
NC_035079.1	21061486	.	A	T	.	.	MAF_INRAE=24.051;MAF_USDA=30.588
NC_035079.1	21061583	.	A	T	.	.	MAF_INRAE=8.228;MAF_USDA=25.294
NC_035079.1	21061584	.	C	T	.	.	MAF_USDA=22.353
NC_035079.1	21061587	.	C	G	.	.	MAF_INRAE=10.833;MAF_USDA=37.647
NC_035079.1	21061648	.	T	G	.	.	MAF_USDA=10.656
NC_035079.1	21061707	.	T	C	.	.	MAF_INRAE=13.924;MAF_USDA=23.529
NC_035079.1	21061715	.	G	C	.	.	MAF_USDA=3.529
NC_035079.1	21061728	.	G	T	.	.	MAF_INRAE=28.481;MAF_USDA=14.118
NC_035079.1	21061776	.	T	G	.	.	MAF_USDA=1.639
NC_035079.1	21061795	.	C	T	.	.	MAF_USDA=13.115
NC_035079.1	21061863	.	G	A	.	.	MAF_USDA=13.115
NC_035079.1	21061903	.	A	T	.	.	MAF_INRAE=42.405;MAF_USDA=5.882
NC_035079.1	21061904	.	C	T	.	.	MAF_INRAE=47.5;MAF_USDA=5.882
NC_035079.1	21061949	.	G	A	.	.	MAF_INRAE=29.114;MAF_USDA=31.176
NC_035079.1	21062242	.	T	C	.	.	MAF_INRAE=5.0
NC_035079.1	21062269	.	T	G	.	.	MAF_USDA=31.25
NC_035079.1	21062270	.	A	G	.	.	MAF_USDA=31.25
NC_035079.1	21062271	.	G	C	.	.	MAF_USDA=31.25
NC_035079.1	21062295	.	A	C	.	.	MAF_USDA=17.262
NC_035079.1	21062380	.	T	C	.	.	MAF_USDA=4.167
NC_035079.1	21062478	.	A	G	.	.	MAF_USDA=8.333
NC_035079.1	21062573	.	C	A	.	.	MAF_USDA=14.583
NC_035079.1	21062576	.	C	T	.	.	MAF_USDA=22.917
NC_035079.1	21062587	.	G	A	.	.	MAF_USDA=4.167
NC_035079.1	21062669	.	T	G	.	.	MAF_INRAE=43.038;MAF_USDA=2.459
NC_035079.1	21062705	.	A	T	.	.	MAF_INRAE=3.797
NC_035079.1	21062712	.	C	T	.	.	MAF_INRAE=3.797;MAF_USDA=4.118
NC_035079.1	21062728	.	G	T	.	.	MAF_INRAE=1.667
NC_035079.1	21062729	.	G	A	.	.	MAF_INRAE=3.797
NC_035079.1	21062861	.	C	T	.	.	MAF_INRAE=12.025;MAF_USDA=47.647
NC_035079.1	21062867	.	C	T	.	.	MAF_INRAE=3.797;MAF_USDA=4.118
NC_035079.1	21062943	.	C	T	.	.	MAF_USDA=2.459
NC_035079.1	21062953	.	C	T	.	.	MAF_INRAE=3.797;MAF_USDA=4.706
NC_035079.1	21062995	.	A	T	.	.	MAF_INRAE=12.025;MAF_USDA=25.0
NC_035079.1	21063052	.	G	A	.	.	MAF_INRAE=8.228;MAF_USDA=29.412
NC_035079.1	21063111	.	T	A	.	.	MAF_INRAE=3.165;MAF_USDA=14.706
NC_035079.1	21063138	.	A	T	.	.	MAF_INRAE=9.167
NC_035079.1	21063160	.	C	A	.	.	MAF_INRAE=3.797;MAF_USDA=17.647
NC_035079.1	21063168	.	C	G	.	.	MAF_INRAE=10.759;MAF_USDA=5.882
NC_035079.1	21063210	.	G	A	.	.	MAF_USDA=2.459
NC_035079.1	21063293	.	G	A	.	.	MAF_INRAE=1.667
NC_035079.1	21063412	.	A	T	.	.	MAF_INRAE=3.797;MAF_USDA=4.706
NC_035079.1	21063443	.	C	T	.	.	MAF_USDA=4.706
NC_035079.1	21063503	.	A	C	.	.	MAF_INRAE=28.481;MAF_USDA=17.262
NC_035079.1	21063580	.	G	T	.	.	MAF_INRAE=47.468
NC_035079.1	21063647	.	C	T	.	.	MAF_INRAE=28.481;MAF_USDA=16.471
NC_035079.1	21063712	.	C	T	.	.	MAF_INRAE=28.481;MAF_USDA=17.059
NC_035079.1	21063772	.	G	C	.	.	MAF_INRAE=27.848;MAF_USDA=17.059
NC_035079.1	21063781	.	C	A	.	.	MAF_USDA=1.639
NC_035079.1	21063791	.	G	T	.	.	MAF_INRAE=47.468;MAF_USDA=1.639
NC_035079.1	21063817	.	G	T	.	.	MAF_USDA=10.417
NC_035079.1	21063860	.	C	T	.	.	MAF_INRAE=1.667;MAF_USDA=6.557
NC_035079.1	21063878	.	T	C	.	.	MAF_INRAE=20.253;MAF_USDA=30.0
NC_035079.1	21063926	.	A	T	.	.	MAF_USDA=5.294
NC_035079.1	21064039	.	C	A	.	.	MAF_USDA=4.918
NC_035079.1	21064051	.	A	T	.	.	MAF_INRAE=8.228;MAF_USDA=22.941
NC_035079.1	21064066	.	G	T	.	.	MAF_USDA=6.25
NC_035079.1	21064183	.	G	A	.	.	MAF_INRAE=3.797
NC_035079.1	21064197	.	T	A	.	.	MAF_USDA=10.417
NC_035079.1	21064249	.	T	A	.	.	MAF_INRAE=46.835;MAF_USDA=27.647
NC_035079.1	21064250	.	T	G	.	.	MAF_INRAE=43.333;MAF_USDA=27.647
NC_035079.1	21064313	.	T	G	.	.	MAF_INRAE=48.734;MAF_USDA=14.706
NC_035079.1	21064328	.	G	T	.	.	MAF_INRAE=22.785;MAF_USDA=23.529
NC_035079.1	21064334	.	A	G	.	.	MAF_INRAE=46.835;MAF_USDA=3.279
NC_035079.1	21064362	.	A	C	.	.	MAF_INRAE=19.167;MAF_USDA=5.294
NC_035079.1	21064366	.	G	A	.	.	MAF_USDA=6.25
NC_035079.1	21064378	.	A	T	.	.	MAF_USDA=4.706
NC_035079.1	21064382	.	G	C	.	.	MAF_USDA=4.918
NC_035079.1	21064409	.	T	G	.	.	MAF_INRAE=8.228;MAF_USDA=22.941
NC_035079.1	21064683	.	G	A	.	.	MAF_INRAE=27.848;MAF_USDA=28.235
NC_035079.1	21064690	.	A	G	.	.	MAF_INRAE=27.848;MAF_USDA=27.059
NC_035079.1	21064705	.	T	A	.	.	MAF_INRAE=22.785;MAF_USDA=42.941
NC_035079.1	21064712	.	A	G	.	.	MAF_INRAE=8.228;MAF_USDA=22.353
NC_035079.1	21064729	.	T	A	.	.	MAF_INRAE=1.667;MAF_USDA=6.557
NC_035079.1	21064746	.	C	A	.	.	MAF_USDA=6.25
NC_035079.1	21064750	.	A	C	.	.	MAF_INRAE=28.481;MAF_USDA=17.059
NC_035079.1	21064764	.	T	A	.	.	MAF_USDA=15.574
NC_035079.1	21064774	.	A	T	.	.	MAF_INRAE=3.797;MAF_USDA=2.941
NC_035079.1	21064785	.	C	A	.	.	MAF_USDA=2.459
NC_035079.1	21064818	.	A	G	.	.	MAF_USDA=2.353
NC_035079.1	21064820	.	T	G	.	.	MAF_INRAE=1.667;MAF_USDA=6.557
NC_035079.1	21064833	.	T	C	.	.	MAF_INRAE=1.667;MAF_USDA=6.667
NC_035079.1	21064864	.	A	G	.	.	MAF_INRAE=28.481;MAF_USDA=28.824
NC_035079.1	21064870	.	G	A	.	.	MAF_INRAE=46.835;MAF_USDA=5.882
NC_035079.1	21064878	.	A	T	.	.	MAF_INRAE=28.481;MAF_USDA=27.647
NC_035079.1	21064910	.	T	C	.	.	MAF_INRAE=2.532;MAF_USDA=15.294
NC_035079.1	21064917	.	G	T	.	.	MAF_USDA=2.083
NC_035079.1	21064971	.	A	T	.	.	MAF_USDA=11.475
NC_035079.1	21065058	.	G	A	.	.	MAF_INRAE=8.228;MAF_USDA=3.279
NC_035079.1	21065068	.	T	A	.	.	MAF_INRAE=19.62;MAF_USDA=45.294
NC_035079.1	21065076	.	C	T	.	.	MAF_INRAE=1.667;MAF_USDA=6.557
NC_035079.1	21065077	.	G	T	.	.	MAF_USDA=6.25
NC_035079.1	21065126	.	A	G	.	.	MAF_INRAE=29.747;MAF_USDA=37.059
NC_035079.1	21065135	.	C	T	.	.	MAF_INRAE=2.5;MAF_USDA=12.295
NC_035079.1	21065171	.	T	G	.	.	MAF_USDA=5.294
NC_035079.1	21065192	.	G	A	.	.	MAF_USDA=3.529
NC_035079.1	21065241	.	C	T	.	.	MAF_USDA=2.459
NC_035079.1	21065254	.	A	T	.	.	MAF_INRAE=47.468;MAF_USDA=5.882
NC_035079.1	21065301	.	A	T	.	.	MAF_INRAE=28.481;MAF_USDA=28.235
NC_035079.1	21065328	.	G	A	.	.	MAF_INRAE=28.481;MAF_USDA=32.941
NC_035079.1	21065355	.	C	A	.	.	MAF_INRAE=1.667;MAF_USDA=11.475
NC_035079.1	21065423	.	G	A	.	.	MAF_INRAE=1.667;MAF_USDA=10.656
NC_035079.1	21065455	.	A	T	.	.	MAF_INRAE=47.468;MAF_USDA=3.279
NC_035079.1	21065487	.	G	A	.	.	MAF_USDA=10.417
NC_035079.1	21065510	.	C	T	.	.	MAF_USDA=4.167
NC_035079.1	21065519	.	A	G	.	.	MAF_INRAE=47.468
NC_035079.1	21065528	.	G	A	.	.	MAF_INRAE=19.167;MAF_USDA=8.235
NC_035079.1	21065543	.	A	T	.	.	MAF_INRAE=8.228;MAF_USDA=23.529
NC_035079.1	21065611	.	G	A	.	.	MAF_INRAE=28.481;MAF_USDA=16.471
NC_035079.1	21065683	.	G	T	.	.	MAF_INRAE=29.747;MAF_USDA=32.941
NC_035079.1	21065697	.	A	G	.	.	MAF_INRAE=29.747;MAF_USDA=31.765
NC_035079.1	21065722	.	A	G	.	.	MAF_INRAE=1.667
NC_035079.1	21065728	.	C	T	.	.	MAF_INRAE=1.667;MAF_USDA=6.557
NC_035079.1	21065835	.	A	C	.	.	MAF_INRAE=28.481;MAF_USDA=33.529
NC_035079.1	21065846	.	C	A	.	.	MAF_INRAE=30.38;MAF_USDA=40.588
NC_035079.1	21065850	.	A	T	.	.	MAF_USDA=3.279
NC_035079.1	21065885	.	G	A	.	.	MAF_INRAE=29.747;MAF_USDA=40.588
NC_035079.1	21065911	.	T	G	.	.	MAF_USDA=4.098
NC_035079.1	21065913	.	T	C	.	.	MAF_USDA=4.167
NC_035079.1	21065930	.	G	A	.	.	MAF_INRAE=1.667;MAF_USDA=6.557
NC_035079.1	21065940	.	C	T	.	.	MAF_USDA=2.459
NC_035079.1	21065965	.	C	T	.	.	MAF_INRAE=9.167
NC_035079.1	21065967	.	G	T	.	.	MAF_INRAE=9.167
NC_035079.1	21065983	.	A	C	.	.	MAF_USDA=2.459
NC_035079.1	21066025	.	G	T	.	.	MAF_INRAE=46.835;MAF_USDA=3.279
NC_035079.1	21066077	.	A	G	.	.	MAF_USDA=5.294
NC_035079.1	21066082	.	T	C	.	.	MAF_INRAE=42.105;MAF_USDA=25.882
NC_035079.1	21066098	.	T	G	.	.	MAF_INRAE=22.785;MAF_USDA=47.059
NC_035079.1	21066138	.	C	A	.	.	MAF_INRAE=1.667
NC_035079.1	21066177	.	G	A	.	.	MAF_INRAE=28.481;MAF_USDA=20.588
NC_035079.1	21066191	.	G	T	.	.	MAF_USDA=3.333
NC_035079.1	21066233	.	C	T	.	.	MAF_USDA=4.098
NC_035079.1	21066234	.	T	A	.	.	MAF_USDA=4.098
NC_035079.1	21066280	.	A	G	.	.	MAF_INRAE=3.165;MAF_USDA=15.294
NC_035079.1	21066332	.	G	T	.	.	MAF_USDA=4.098
NC_035079.1	21066333	.	T	C	.	.	MAF_INRAE=3.333
NC_035079.1	21066492	.	G	T	.	.	MAF_USDA=4.098
NC_035079.1	21066520	.	C	A	.	.	MAF_INRAE=29.114;MAF_USDA=22.353
NC_035079.1	21066546	.	A	T	.	.	MAF_USDA=4.098
NC_035079.1	21066548	.	T	C	.	.	MAF_USDA=4.098
NC_035079.1	21066562	.	C	T	.	.	MAF_INRAE=22.785;MAF_USDA=30.0
NC_035079.1	21066601	.	C	T	.	.	MAF_INRAE=22.785;MAF_USDA=26.471
NC_035079.1	21066617	.	T	C	.	.	MAF_INRAE=22.785;MAF_USDA=30.0
NC_035079.1	21066631	.	C	A	.	.	MAF_USDA=2.459
NC_035079.1	21066795	.	A	C	.	.	MAF_USDA=9.412
NC_035079.1	21066959	.	C	A	.	.	MAF_USDA=2.459
NC_035079.1	21066999	.	A	C	.	.	MAF_INRAE=28.481;MAF_USDA=17.647
NC_035079.1	21067075	.	C	A	.	.	MAF_USDA=1.639
NC_035079.1	21067109	.	T	A	.	.	MAF_USDA=4.098
NC_035079.1	21067129	.	T	G	.	.	MAF_INRAE=28.481;MAF_USDA=17.059
NC_035079.1	21067328	.	A	C	.	.	MAF_INRAE=29.114;MAF_USDA=16.471
NC_035079.1	21067398	.	C	T	.	.	MAF_USDA=1.639
NC_035079.1	21067646	.	G	T	.	.	MAF_INRAE=5.0
NC_035079.1	21067675	.	G	T	.	.	MAF_INRAE=23.418
NC_035079.1	21067678	.	C	G	.	.	MAF_INRAE=47.468
NC_035079.1	21067724	.	C	T	.	.	MAF_INRAE=24.051
NC_035079.1	21067774	.	G	A	.	.	MAF_USDA=4.098
NC_035079.1	21067938	.	G	T	.	.	MAF_INRAE=37.975;MAF_USDA=46.471
NC_035079.1	21067974	.	G	A	.	.	MAF_USDA=4.118
NC_035079.1	21068011	.	G	T	.	.	MAF_USDA=14.118
NC_035079.1	21068034	.	C	G	.	.	MAF_USDA=1.639
NC_035079.1	21068071	.	C	G	.	.	MAF_INRAE=28.481;MAF_USDA=19.412
NC_035079.1	21068102	.	A	C	.	.	MAF_INRAE=47.468
NC_035079.1	21068105	.	T	G	.	.	MAF_INRAE=6.962;MAF_USDA=31.176
NC_035079.1	21068113	.	C	T	.	.	MAF_USDA=6.25
NC_035079.1	21068127	.	T	A	.	.	MAF_INRAE=1.667;MAF_USDA=5.738
NC_035079.1	21068147	.	C	G	.	.	MAF_USDA=3.529
NC_035079.1	21068164	.	G	C	.	.	MAF_INRAE=8.228;MAF_USDA=13.115
NC_035079.1	21068194	.	T	C	.	.	MAF_INRAE=8.861;MAF_USDA=8.197
NC_035079.1	21068232	.	G	T	.	.	MAF_USDA=1.639
NC_035079.1	21068293	.	A	C	.	.	MAF_USDA=4.918
NC_035079.1	21068295	.	C	T	.	.	MAF_USDA=38.235
NC_035079.1	21068358	.	C	T	.	.	MAF_INRAE=17.5;MAF_USDA=42.941
NC_035079.1	21068449	.	T	A	.	.	MAF_INRAE=27.848;MAF_USDA=15.882
NC_035079.1	21068514	.	A	T	.	.	MAF_INRAE=6.962;MAF_USDA=16.471
NC_035079.1	21068515	.	T	C	.	.	MAF_INRAE=7.5;MAF_USDA=16.471
NC_035079.1	21068551	.	C	A	.	.	MAF_INRAE=24.684;MAF_USDA=18.235
NC_035079.1	21068614	.	G	A	.	.	MAF_INRAE=1.667
NC_035079.1	21068659	.	T	C	.	.	MAF_USDA=4.706
NC_035079.1	21068764	.	G	A	.	.	MAF_INRAE=29.114;MAF_USDA=27.059
NC_035079.1	21068796	.	G	A	.	.	MAF_INRAE=5.263;MAF_USDA=4.118
NC_035079.1	21068803	.	G	T	.	.	MAF_USDA=1.639
NC_035079.1	21068809	.	G	T	.	.	MAF_USDA=4.706
NC_035079.1	21068815	.	A	G	.	.	MAF_USDA=15.882
NC_035079.1	21068817	.	G	A	.	.	MAF_USDA=2.459
NC_035079.1	21068829	.	C	A	.	.	MAF_INRAE=19.167;MAF_USDA=4.706
NC_035079.1	21068834	.	G	C	.	.	MAF_INRAE=46.835;MAF_USDA=5.294
NC_035079.1	21068845	.	T	C	.	.	MAF_USDA=1.639
NC_035079.1	21068850	.	T	A	.	.	MAF_INRAE=46.203;MAF_USDA=4.706
NC_035079.1	21068851	.	T	G	.	.	MAF_INRAE=42.5;MAF_USDA=4.706
NC_035079.1	21068871	.	C	T	.	.	MAF_INRAE=1.667;MAF_USDA=6.557
NC_035079.1	21068872	.	A	G	.	.	MAF_INRAE=42.105;MAF_USDA=4.706
NC_035079.1	21068904	.	C	A	.	.	MAF_USDA=2.459
NC_035079.1	21068908	.	A	C	.	.	MAF_USDA=5.294
NC_035079.1	21068933	.	T	C	.	.	MAF_USDA=4.706
NC_035079.1	21069046	.	T	A	.	.	MAF_INRAE=42.105;MAF_USDA=7.059
NC_035079.1	21069117	.	A	G	.	.	MAF_INRAE=4.167;MAF_USDA=16.471
NC_035079.1	21069139	.	A	G	.	.	MAF_INRAE=1.667
NC_035079.1	21069157	.	G	A	.	.	MAF_INRAE=12.025;MAF_USDA=8.235
NC_035079.1	21069175	.	C	T	.	.	MAF_INRAE=1.667;MAF_USDA=2.941
NC_035079.1	21069254	.	G	A	.	.	MAF_USDA=9.412
NC_035079.1	21069340	.	C	T	.	.	MAF_USDA=6.25
NC_035079.1	21069360	.	G	A	.	.	MAF_USDA=4.762
NC_035079.1	21070127	.	G	A	.	.	MAF_USDA=2.459
NC_035079.1	21070150	.	C	A	.	.	MAF_USDA=1.639
NC_035079.1	21070158	.	C	T	.	.	MAF_INRAE=48.101;MAF_USDA=16.667
NC_035079.1	21070182	.	C	A	.	.	MAF_INRAE=28.481;MAF_USDA=17.059
NC_035079.1	21070476	.	G	A	.	.	MAF_INRAE=1.667
NC_035079.1	21070482	.	G	A	.	.	MAF_INRAE=6.962
NC_035079.1	21070568	.	T	G	.	.	MAF_INRAE=3.797
NC_035079.1	21070571	.	A	C	.	.	MAF_USDA=4.098
NC_035079.1	21070578	.	C	T	.	.	MAF_INRAE=41.667;MAF_USDA=4.706
NC_035079.1	21070723	.	A	T	.	.	MAF_INRAE=50.0
NC_035079.1	21070726	.	C	T	.	.	MAF_INRAE=50.0
NC_035079.1	21070734	.	G	A	.	.	MAF_INRAE=50.0
NC_035079.1	21070824	.	C	A	.	.	MAF_INRAE=50.0
NC_035079.1	21070827	.	C	A	.	.	MAF_INRAE=50.0
NC_035079.1	21070878	.	G	A	.	.	MAF_INRAE=19.167;MAF_USDA=12.5
NC_035079.1	21070956	.	G	A	.	.	MAF_INRAE=50.0
NC_035079.1	21070978	.	T	C	.	.	MAF_INRAE=50.0
NC_035079.1	21071001	.	T	C	.	.	MAF_INRAE=50.0
NC_035079.1	21071010	.	G	A	.	.	MAF_INRAE=50.0
NC_035079.1	21071044	.	C	G	.	.	MAF_USDA=2.459
NC_035079.1	21071091	.	A	G	.	.	MAF_INRAE=33.333;MAF_USDA=7.647
NC_035079.1	21071150	.	C	G	.	.	MAF_INRAE=1.667
NC_035079.1	21073136	.	G	A	.	.	MAF_USDA=4.918
NC_035079.1	21073145	.	G	A	.	.	MAF_USDA=2.459
NC_035079.1	21073288	.	G	T	.	.	MAF_INRAE=15.789;MAF_USDA=4.098
NC_035079.1	21073310	.	G	A	.	.	MAF_USDA=3.279
NC_035079.1	21073322	.	G	A	.	.	MAF_USDA=1.639
NC_035079.1	21073343	.	C	T	.	.	MAF_INRAE=3.333
NC_035079.1	21073353	.	C	A	.	.	MAF_USDA=1.639
NC_035079.1	21073468	.	A	C	.	.	MAF_INRAE=11.392;MAF_USDA=7.377
NC_035079.1	21073543	.	G	C	.	.	MAF_INRAE=5.0;MAF_USDA=7.059
NC_035079.1	21073562	.	G	T	.	.	MAF_USDA=1.639
NC_035079.1	21073584	.	G	A	.	.	MAF_USDA=4.118
NC_035079.1	21073673	.	C	A	.	.	MAF_USDA=2.5
NC_035079.1	21073701	.	T	A	.	.	MAF_INRAE=5.0
NC_035079.1	21073709	.	A	G	.	.	MAF_USDA=5.357
NC_035079.1	21073751	.	T	A	.	.	MAF_USDA=4.762
NC_035079.1	21075925	.	G	A	.	.	MAF_USDA=10.417
NC_035079.1	21075938	.	G	C	.	.	MAF_INRAE=3.165;MAF_USDA=10.588
NC_035079.1	21076028	.	A	T	.	.	MAF_USDA=3.279
NC_035079.1	21076090	.	G	A	.	.	MAF_INRAE=28.481;MAF_USDA=17.059
NC_035079.1	21076111	.	A	C	.	.	MAF_USDA=1.639
NC_035079.1	21076229	.	A	C	.	.	MAF_INRAE=5.0
NC_035079.1	21076255	.	G	T	.	.	MAF_USDA=2.459
NC_035079.1	21076294	.	T	C	.	.	MAF_USDA=2.459
NC_035079.1	21076324	.	C	T	.	.	MAF_INRAE=19.167;MAF_USDA=8.235
NC_035079.1	21076364	.	G	C	.	.	MAF_INRAE=10.526;MAF_USDA=5.294
NC_035079.1	21076375	.	A	G	.	.	MAF_INRAE=15.823;MAF_USDA=45.882
NC_035079.1	21076381	.	G	A	.	.	MAF_USDA=1.639
NC_035079.1	21076460	.	G	T	.	.	MAF_INRAE=27.848;MAF_USDA=17.647
NC_035079.1	21076476	.	C	A	.	.	MAF_INRAE=28.481;MAF_USDA=17.059
NC_035079.1	21076531	.	T	A	.	.	MAF_INRAE=28.481;MAF_USDA=17.059
NC_035079.1	21076620	.	T	G	.	.	MAF_INRAE=10.526;MAF_USDA=4.706
NC_035079.1	21076622	.	C	T	.	.	MAF_INRAE=5.0;MAF_USDA=2.459
NC_035079.1	21076643	.	A	T	.	.	MAF_INRAE=3.797;MAF_USDA=12.353
NC_035079.1	21076795	.	G	T	.	.	MAF_USDA=1.639
NC_035079.1	21076852	.	T	C	.	.	MAF_USDA=1.639
NC_035079.1	21076875	.	C	A	.	.	MAF_USDA=1.639
NC_035079.1	21076880	.	G	T	.	.	MAF_INRAE=30.38;MAF_USDA=22.353
NC_035079.1	21076973	.	G	A	.	.	MAF_USDA=2.459
NC_035079.1	21077126	.	C	A	.	.	MAF_USDA=4.918
NC_035079.1	21077127	.	C	A	.	.	MAF_INRAE=6.667;MAF_USDA=4.918
NC_035079.1	21077143	.	G	T	.	.	MAF_INRAE=34.177
NC_035079.1	21077196	.	C	T	.	.	MAF_INRAE=3.165;MAF_USDA=11.765
NC_035079.1	21077292	.	C	T	.	.	MAF_USDA=1.639
NC_035079.1	21077343	.	A	C	.	.	MAF_INRAE=10.526
NC_035079.1	21077344	.	A	G	.	.	MAF_INRAE=47.468
NC_035079.1	21077348	.	G	C	.	.	MAF_USDA=1.639
NC_035079.1	21077365	.	A	C	.	.	MAF_USDA=1.639
NC_035079.1	21077693	.	T	A	.	.	MAF_USDA=4.918
NC_035079.1	21077751	.	T	C	.	.	MAF_USDA=8.197
NC_035079.1	21077753	.	C	T	.	.	MAF_USDA=6.471
NC_035079.1	21077778	.	C	T	.	.	MAF_USDA=5.882
NC_035079.1	21077903	.	C	T	.	.	MAF_USDA=4.098
NC_035079.1	21078049	.	G	C	.	.	MAF_INRAE=10.526;MAF_USDA=4.118
NC_035079.1	21078141	.	C	T	.	.	MAF_USDA=10.417
NC_035079.1	21078220	.	G	T	.	.	MAF_INRAE=1.667;MAF_USDA=6.557
NC_035079.1	21078243	.	C	G	.	.	MAF_USDA=1.639
NC_035079.1	21078270	.	G	A	.	.	MAF_USDA=4.918
NC_035079.1	21078316	.	T	C	.	.	MAF_USDA=12.295
NC_035079.1	21078421	.	A	C	.	.	MAF_USDA=6.25
NC_035079.1	21080303	.	A	T	.	.	MAF_INRAE=5.833
NC_035079.1	21080371	.	T	G	.	.	MAF_INRAE=1.667
NC_035079.1	21080404	.	G	A	.	.	MAF_USDA=3.529
NC_035079.1	21080547	.	G	C	.	.	MAF_USDA=2.941
NC_035079.1	21080652	.	G	T	.	.	MAF_USDA=3.279
NC_035079.1	21080662	.	T	G	.	.	MAF_INRAE=3.165;MAF_USDA=36.471
NC_035079.1	21080782	.	C	T	.	.	MAF_INRAE=5.263;MAF_USDA=8.333
NC_035079.1	21080785	.	G	A	.	.	MAF_USDA=1.639
NC_035079.1	21080870	.	C	T	.	.	MAF_INRAE=3.165;MAF_USDA=12.941
NC_035079.1	21080934	.	G	A	.	.	MAF_USDA=2.353
NC_035079.1	21080954	.	C	T	.	.	MAF_USDA=1.639
NC_035079.1	21080988	.	G	A	.	.	MAF_USDA=1.639
NC_035079.1	21082661	.	C	A	.	.	MAF_USDA=6.557
NC_035079.1	21082665	.	T	G	.	.	MAF_USDA=6.557
NC_035079.1	21082783	.	G	A	.	.	MAF_USDA=2.353
NC_035079.1	21082803	.	G	C	.	.	MAF_USDA=6.557
NC_035079.1	21082975	.	C	T	.	.	MAF_USDA=1.639
NC_035079.1	21083092	.	C	T	.	.	MAF_USDA=3.279
NC_035079.1	21083128	.	C	T	.	.	MAF_INRAE=10.526;MAF_USDA=3.529
NC_035079.1	21083168	.	A	T	.	.	MAF_INRAE=1.667
NC_035079.1	21083343	.	G	C	.	.	MAF_USDA=10.656
NC_035079.1	21083475	.	T	C	.	.	MAF_USDA=1.639
NC_035079.1	21083510	.	C	A	.	.	MAF_USDA=2.459
NC_035079.1	21083642	.	G	A	.	.	MAF_INRAE=1.667
NC_035079.1	21083706	.	C	T	.	.	MAF_USDA=2.459
NC_035079.1	21083707	.	C	T	.	.	MAF_USDA=2.459
NC_035079.1	21083728	.	G	A	.	.	MAF_USDA=1.639
NC_035079.1	21083748	.	T	C	.	.	MAF_INRAE=1.667
NC_035079.1	21083783	.	A	C	.	.	MAF_INRAE=1.667;MAF_USDA=6.557
NC_035079.1	21083820	.	G	T	.	.	MAF_INRAE=15.0;MAF_USDA=14.583
NC_035079.1	21083845	.	T	G	.	.	MAF_INRAE=5.0;MAF_USDA=4.098
NC_035079.1	21083846	.	T	A	.	.	MAF_INRAE=8.861;MAF_USDA=15.574
NC_035079.1	21083850	.	T	G	.	.	MAF_INRAE=1.667
NC_035079.1	21083958	.	C	G	.	.	MAF_USDA=4.167
NC_035079.1	21083991	.	C	G	.	.	MAF_INRAE=34.177;MAF_USDA=32.353
NC_035079.1	21084030	.	G	A	.	.	MAF_INRAE=27.215;MAF_USDA=17.647
NC_035079.1	21084057	.	A	G	.	.	MAF_INRAE=5.0;MAF_USDA=2.459
NC_035079.1	21084103	.	C	T	.	.	MAF_INRAE=1.667;MAF_USDA=28.235
NC_035079.1	21084187	.	C	G	.	.	MAF_USDA=5.738
NC_035079.1	21084390	.	C	A	.	.	MAF_USDA=7.647
NC_035079.1	21084484	.	G	T	.	.	MAF_INRAE=1.667;MAF_USDA=27.647
NC_035079.1	21084607	.	T	G	.	.	MAF_INRAE=4.167
NC_035079.1	21084613	.	T	C	.	.	MAF_INRAE=42.105;MAF_USDA=10.0
NC_035079.1	21084652	.	A	G	.	.	MAF_INRAE=3.333
NC_035079.1	21084654	.	A	C	.	.	MAF_INRAE=3.333
NC_035079.1	21084655	.	C	T	.	.	MAF_INRAE=28.481;MAF_USDA=17.059
NC_035079.1	21084693	.	T	C	.	.	MAF_USDA=4.098
NC_035079.1	21084706	.	C	G	.	.	MAF_INRAE=4.167
NC_035079.1	21084814	.	T	G	.	.	MAF_USDA=28.235
NC_035079.1	21084864	.	A	C	.	.	MAF_INRAE=3.333
NC_035079.1	21084915	.	A	C	.	.	MAF_USDA=27.647
NC_035079.1	21085071	.	C	G	.	.	MAF_USDA=3.279
NC_035079.1	21085143	.	G	A	.	.	MAF_USDA=1.639
NC_035079.1	21085193	.	G	A	.	.	MAF_INRAE=31.667
NC_035079.1	21085196	.	G	A	.	.	MAF_INRAE=1.667
NC_035079.1	21085244	.	G	A	.	.	MAF_INRAE=12.5
NC_035079.1	21085246	.	G	T	.	.	MAF_INRAE=12.5
NC_035079.1	21085271	.	A	C	.	.	MAF_INRAE=14.167
NC_035079.1	21085281	.	C	T	.	.	MAF_INRAE=16.667
NC_035079.1	21085282	.	C	A	.	.	MAF_USDA=10.417
NC_035079.1	21085287	.	T	C	.	.	MAF_INRAE=15.833
NC_035079.1	21085314	.	T	G	.	.	MAF_INRAE=17.5
NC_035079.1	21085320	.	C	A	.	.	MAF_INRAE=17.5
NC_035079.1	21085338	.	G	A	.	.	MAF_INRAE=16.667
NC_035079.1	21085346	.	G	A	.	.	MAF_INRAE=16.667;MAF_USDA=16.667
NC_035079.1	21085347	.	G	A	.	.	MAF_INRAE=16.667;MAF_USDA=16.667
NC_035079.1	21085368	.	G	A	.	.	MAF_USDA=1.639
NC_035079.1	21085400	.	T	A	.	.	MAF_USDA=2.459
NC_035079.1	21085509	.	C	T	.	.	MAF_INRAE=8.228
NC_035079.1	21086603	.	T	C	.	.	MAF_USDA=10.417
NC_035079.1	21086826	.	C	T	.	.	MAF_USDA=10.417
NC_035079.1	21086862	.	C	A	.	.	MAF_USDA=4.098
NC_035079.1	21086921	.	G	C	.	.	MAF_USDA=4.098
NC_035079.1	21087214	.	A	G	.	.	MAF_USDA=1.639
NC_035079.1	21087332	.	T	G	.	.	MAF_INRAE=5.0;MAF_USDA=3.279
NC_035079.1	21087342	.	C	A	.	.	MAF_INRAE=36.667;MAF_USDA=5.738
NC_035079.1	21087379	.	T	A	.	.	MAF_INRAE=45.0
NC_035079.1	21087380	.	G	C	.	.	MAF_INRAE=45.0
NC_035079.1	21087385	.	G	C	.	.	MAF_INRAE=45.0
NC_035079.1	21087386	.	T	G	.	.	MAF_INRAE=45.0;MAF_USDA=35.417
NC_035079.1	21087397	.	A	T	.	.	MAF_INRAE=44.167
NC_035079.1	21087401	.	G	T	.	.	MAF_INRAE=43.333
NC_035079.1	21087402	.	T	C	.	.	MAF_INRAE=42.5
NC_035079.1	21087408	.	T	C	.	.	MAF_INRAE=43.333
NC_035079.1	21087409	.	C	A	.	.	MAF_INRAE=43.333
NC_035079.1	21087416	.	T	A	.	.	MAF_INRAE=43.333
NC_035079.1	21087448	.	G	A	.	.	MAF_INRAE=41.667
NC_035079.1	21087457	.	T	C	.	.	MAF_INRAE=41.667
NC_035079.1	21087471	.	G	A	.	.	MAF_INRAE=41.667
NC_035079.1	21087474	.	G	T	.	.	MAF_INRAE=42.5
NC_035079.1	21087476	.	T	G	.	.	MAF_USDA=1.639
NC_035079.1	21087478	.	A	T	.	.	MAF_INRAE=44.167
NC_035079.1	21087480	.	G	A	.	.	MAF_INRAE=45.0
NC_035079.1	21087506	.	C	A	.	.	MAF_INRAE=43.333
NC_035079.1	21087657	.	C	G	.	.	MAF_INRAE=13.333
NC_035079.1	21087680	.	C	T	.	.	MAF_USDA=2.459
NC_035079.1	21087682	.	T	A	.	.	MAF_INRAE=1.667
NC_035079.1	21087691	.	T	A	.	.	MAF_INRAE=3.797
NC_035079.1	21087756	.	G	A	.	.	MAF_USDA=11.176
NC_035079.1	21087995	.	G	A	.	.	MAF_USDA=10.417
NC_035079.1	21088019	.	C	T	.	.	MAF_USDA=8.333
NC_035079.1	21088041	.	A	G	.	.	MAF_USDA=4.098
NC_035079.1	21088072	.	G	A	.	.	MAF_USDA=5.882
NC_035079.1	21088188	.	G	A	.	.	MAF_INRAE=5.0;MAF_USDA=2.459
NC_035079.1	21088397	.	C	A	.	.	MAF_USDA=27.059
NC_035079.1	21088408	.	A	T	.	.	MAF_USDA=4.918
NC_035079.1	21088419	.	C	T	.	.	MAF_USDA=5.738
NC_035079.1	21088420	.	G	A	.	.	MAF_USDA=1.639
NC_035079.1	21088425	.	G	C	.	.	MAF_USDA=7.377
NC_035079.1	21088438	.	A	T	.	.	MAF_USDA=7.377
NC_035079.1	21089077	.	C	T	.	.	MAF_USDA=1.639
NC_035079.1	21089096	.	T	C	.	.	MAF_INRAE=3.333
NC_035079.1	21089099	.	A	T	.	.	MAF_INRAE=5.833
NC_035079.1	21089153	.	G	C	.	.	MAF_INRAE=10.0
NC_035079.1	21089161	.	G	A	.	.	MAF_INRAE=5.0;MAF_USDA=14.706
NC_035079.1	21089201	.	G	A	.	.	MAF_USDA=10.417
NC_035079.1	21089228	.	C	A	.	.	MAF_INRAE=9.167;MAF_USDA=17.059
NC_035079.1	21089257	.	A	C	.	.	MAF_INRAE=4.43;MAF_USDA=19.412
NC_035079.1	21089296	.	C	T	.	.	MAF_USDA=1.667
NC_035079.1	21089311	.	G	A	.	.	MAF_USDA=1.667
NC_035079.1	21089348	.	G	A	.	.	MAF_USDA=10.417
NC_035079.1	21089376	.	C	T	.	.	MAF_INRAE=3.797;MAF_USDA=22.917
NC_035079.1	21089455	.	A	G	.	.	MAF_INRAE=10.526;MAF_USDA=23.81
NC_035079.1	21089570	.	C	T	.	.	MAF_USDA=33.607
NC_035079.1	21089578	.	C	T	.	.	MAF_USDA=4.918
NC_035079.1	21089692	.	G	A	.	.	MAF_USDA=18.75
NC_035079.1	21089864	.	A	G	.	.	MAF_USDA=34.783
NC_035079.1	21089989	.	C	A	.	.	MAF_USDA=23.913
NC_035079.1	21090031	.	G	C	.	.	MAF_USDA=20.833
NC_035079.1	21090226	.	A	G	.	.	MAF_INRAE=3.797;MAF_USDA=24.118
NC_035079.1	21090244	.	G	A	.	.	MAF_USDA=4.098
NC_035079.1	21090553	.	TTCTT	TTCTC	.	.	MAF_USDA=45.833
NC_035079.1	21091110	.	G	C	.	.	MAF_USDA=4.098
NC_035079.1	21091240	.	A	T	.	.	MAF_INRAE=40.506;MAF_USDA=48.824
NC_035079.1	21091285	.	G	T	.	.	MAF_INRAE=28.481;MAF_USDA=17.059
NC_035079.1	21091367	.	T	A	.	.	MAF_INRAE=3.797;MAF_USDA=24.118
NC_035079.1	21091397	.	T	C	.	.	MAF_USDA=3.529
NC_035079.1	21091468	.	C	T	.	.	MAF_USDA=2.459
NC_035079.1	21091486	.	C	T	.	.	MAF_INRAE=19.167;MAF_USDA=6.471
NC_035079.1	21091495	.	C	G	.	.	MAF_USDA=1.765
NC_035079.1	21091726	.	C	T	.	.	MAF_USDA=1.639
NC_035079.1	21091755	.	T	G	.	.	MAF_USDA=1.639
NC_035079.1	21091831	.	T	G	.	.	MAF_INRAE=6.667;MAF_USDA=15.882
NC_035079.1	21091843	.	A	T	.	.	MAF_USDA=4.167
NC_035079.1	21091856	.	A	C	.	.	MAF_INRAE=49.367;MAF_USDA=28.235
NC_035079.1	21091910	.	T	A	.	.	MAF_USDA=4.167
NC_035079.1	21091937	.	C	T	.	.	MAF_USDA=1.639
NC_035079.1	21091992	.	T	A	.	.	MAF_INRAE=5.833;MAF_USDA=4.098
NC_035079.1	21092000	.	G	A	.	.	MAF_INRAE=50.0;MAF_USDA=12.941
NC_035079.1	21092014	.	T	A	.	.	MAF_INRAE=3.165;MAF_USDA=7.647
NC_035079.1	21092020	.	G	T	.	.	MAF_INRAE=49.367;MAF_USDA=13.529
NC_035079.1	21092052	.	C	T	.	.	MAF_INRAE=28.481;MAF_USDA=19.412
NC_035079.1	21092057	.	T	A	.	.	MAF_INRAE=8.228;MAF_USDA=1.639
NC_035079.1	21092068	.	A	G	.	.	MAF_USDA=3.279
NC_035079.1	21092076	.	C	G	.	.	MAF_INRAE=36.076;MAF_USDA=44.118
NC_035079.1	21092103	.	T	A	.	.	MAF_USDA=4.098
NC_035079.1	21092120	.	C	A	.	.	MAF_USDA=2.459
NC_035079.1	21092132	.	A	T	.	.	MAF_USDA=4.167
NC_035079.1	21092180	.	A	T	.	.	MAF_INRAE=5.0;MAF_USDA=23.529
NC_035079.1	21092244	.	C	G	.	.	MAF_INRAE=31.646;MAF_USDA=42.941
NC_035079.1	21092272	.	A	C	.	.	MAF_USDA=2.459
NC_035079.1	21092303	.	C	G	.	.	MAF_USDA=3.279
NC_035079.1	21092317	.	A	C	.	.	MAF_USDA=4.167
NC_035079.1	21092320	.	C	A	.	.	MAF_USDA=2.459
NC_035079.1	21092332	.	A	G	.	.	MAF_USDA=27.059
NC_035079.1	21092380	.	C	T	.	.	MAF_USDA=2.459
NC_035079.1	21092400	.	T	A	.	.	MAF_USDA=1.639
NC_035079.1	21092524	.	G	A	.	.	MAF_USDA=5.294
NC_035079.1	21092609	.	A	G	.	.	MAF_INRAE=2.5
NC_035079.1	21092618	.	A	C	.	.	MAF_INRAE=3.333;MAF_USDA=13.529
NC_035079.1	21092632	.	C	T	.	.	MAF_INRAE=15.833;MAF_USDA=20.0
NC_035079.1	21092638	.	A	T	.	.	MAF_INRAE=5.0
NC_035079.1	21092704	.	C	T	.	.	MAF_INRAE=1.899
NC_035079.1	21092789	.	C	A	.	.	MAF_INRAE=45.0
NC_035079.1	21092866	.	A	C	.	.	MAF_INRAE=45.0
NC_035079.1	21092952	.	A	C	.	.	MAF_INRAE=3.333
NC_035079.1	21093001	.	C	T	.	.	MAF_USDA=6.25
NC_035079.1	21093030	.	C	A	.	.	MAF_USDA=1.639
NC_035079.1	21094508	.	G	A	.	.	MAF_USDA=4.31
NC_035079.1	21094574	.	A	G	.	.	MAF_USDA=1.639
NC_035079.1	21094664	.	C	A	.	.	MAF_USDA=1.639
NC_035079.1	21094719	.	T	A	.	.	MAF_USDA=1.667
NC_035079.1	21094763	.	T	A	.	.	MAF_USDA=1.639
NC_035079.1	21094841	.	A	G	.	.	MAF_USDA=5.882
NC_035079.1	21094853	.	A	G	.	.	MAF_INRAE=4.43;MAF_USDA=10.656
NC_035079.1	21094867	.	T	G	.	.	MAF_USDA=3.279
NC_035079.1	21094873	.	A	G	.	.	MAF_INRAE=37.342;MAF_USDA=37.647
NC_035079.1	21094896	.	A	T	.	.	MAF_INRAE=36.709;MAF_USDA=43.529
NC_035079.1	21094972	.	C	T	.	.	MAF_INRAE=42.105
NC_035079.1	21095104	.	A	G	.	.	MAF_USDA=4.706
NC_035079.1	21095129	.	A	C	.	.	MAF_INRAE=5.0
NC_035079.1	21095132	.	A	T	.	.	MAF_INRAE=5.0
NC_035079.1	21095337	.	T	C	.	.	MAF_INRAE=4.43
NC_035079.1	21095402	.	T	A	.	.	MAF_INRAE=43.671;MAF_USDA=17.647
NC_035079.1	21095486	.	T	C	.	.	MAF_USDA=4.167
NC_035079.1	21095537	.	T	A	.	.	MAF_INRAE=38.608;MAF_USDA=40.0
NC_035079.1	21095545	.	C	G	.	.	MAF_INRAE=3.797;MAF_USDA=8.235
NC_035079.1	21095555	.	T	C	.	.	MAF_INRAE=5.063;MAF_USDA=1.639
NC_035079.1	21095560	.	T	G	.	.	MAF_INRAE=5.263;MAF_USDA=3.529
NC_035079.1	21095591	.	G	C	.	.	MAF_INRAE=5.063;MAF_USDA=1.639
NC_035079.1	21095614	.	T	C	.	.	MAF_USDA=5.882
NC_035079.1	21095625	.	T	A	.	.	MAF_USDA=1.639
NC_035079.1	21095733	.	G	A	.	.	MAF_INRAE=25.949;MAF_USDA=41.765
NC_035079.1	21095750	.	T	C	.	.	MAF_INRAE=37.975;MAF_USDA=29.412
NC_035079.1	21095753	.	G	T	.	.	MAF_INRAE=41.667;MAF_USDA=24.706
NC_035079.1	21095766	.	T	A	.	.	MAF_INRAE=2.5;MAF_USDA=9.412
NC_035079.1	21095779	.	T	A	.	.	MAF_INRAE=6.962;MAF_USDA=10.0
NC_035079.1	21095812	.	C	A	.	.	MAF_INRAE=3.333
NC_035079.1	21095829	.	G	T	.	.	MAF_USDA=1.639
NC_035079.1	21095847	.	A	C	.	.	MAF_USDA=4.118
NC_035079.1	21095849	.	T	G	.	.	MAF_USDA=4.118
NC_035079.1	21095864	.	C	T	.	.	MAF_INRAE=10.0;MAF_USDA=2.459
NC_035079.1	21096041	.	T	G	.	.	MAF_INRAE=5.263;MAF_USDA=2.941
NC_035079.1	21096069	.	T	G	.	.	MAF_USDA=2.459
NC_035079.1	21096106	.	G	A	.	.	MAF_INRAE=3.797;MAF_USDA=8.235
NC_035079.1	21096109	.	C	T	.	.	MAF_INRAE=24.051;MAF_USDA=40.588
NC_035079.1	21096116	.	C	A	.	.	MAF_USDA=13.115
NC_035079.1	21097333	.	A	C	.	.	MAF_USDA=27.083
NC_035079.1	21097445	.	G	A	.	.	MAF_USDA=6.25
NC_035079.1	21097522	.	A	G	.	.	MAF_INRAE=39.241;MAF_USDA=8.824
NC_035079.1	21097531	.	G	A	.	.	MAF_USDA=3.529
NC_035079.1	21097786	.	C	A	.	.	MAF_INRAE=5.263;MAF_USDA=9.412
NC_035079.1	21097854	.	T	A	.	.	MAF_INRAE=4.43;MAF_USDA=7.377
NC_035079.1	21097989	.	G	A	.	.	MAF_USDA=4.098
NC_035079.1	21098005	.	G	T	.	.	MAF_USDA=4.098
NC_035079.1	21098070	.	G	A	.	.	MAF_USDA=3.279
NC_035079.1	21098083	.	C	G	.	.	MAF_USDA=3.279
NC_035079.1	21098096	.	T	A	.	.	MAF_INRAE=2.5;MAF_USDA=8.824
NC_035079.1	21098218	.	C	T	.	.	MAF_INRAE=43.333;MAF_USDA=4.118
NC_035079.1	21098219	.	G	A	.	.	MAF_INRAE=43.333;MAF_USDA=4.118
NC_035079.1	21098304	.	T	G	.	.	MAF_INRAE=39.167;MAF_USDA=6.548
NC_035079.1	21098306	.	C	T	.	.	MAF_INRAE=8.861;MAF_USDA=4.167
NC_035079.1	21098318	.	G	A	.	.	MAF_INRAE=34.177;MAF_USDA=19.048
NC_035079.1	21098350	.	T	C	.	.	MAF_INRAE=35.443;MAF_USDA=6.471
NC_035079.1	21098360	.	G	T	.	.	MAF_INRAE=3.797;MAF_USDA=7.647
NC_035079.1	21098429	.	C	T	.	.	MAF_INRAE=2.5;MAF_USDA=12.353
NC_035079.1	21098454	.	G	T	.	.	MAF_USDA=8.333
NC_035079.1	21098481	.	C	T	.	.	MAF_USDA=4.098
NC_035079.1	21098482	.	G	A	.	.	MAF_USDA=4.706
NC_035079.1	21098487	.	T	C	.	.	MAF_INRAE=36.076;MAF_USDA=6.471
NC_035079.1	21098488	.	T	C	.	.	MAF_USDA=4.918
NC_035079.1	21098532	.	T	G	.	.	MAF_INRAE=4.43;MAF_USDA=1.639
NC_035079.1	21098621	.	C	T	.	.	MAF_INRAE=5.0
NC_035079.1	21098742	.	T	A	.	.	MAF_INRAE=43.038;MAF_USDA=2.459
NC_035079.1	21098757	.	A	G	.	.	MAF_INRAE=8.228;MAF_USDA=4.118
NC_035079.1	21098763	.	C	T	.	.	MAF_USDA=9.412
NC_035079.1	21098782	.	G	A	.	.	MAF_INRAE=8.228;MAF_USDA=2.941
NC_035079.1	21098953	.	C	T	.	.	MAF_INRAE=39.241
NC_035079.1	21099113	.	T	C	.	.	MAF_INRAE=28.333;MAF_USDA=15.294
NC_035079.1	21099160	.	G	C	.	.	MAF_USDA=2.459
NC_035079.1	21099255	.	T	C	.	.	MAF_USDA=19.643
NC_035079.1	21099279	.	T	A	.	.	MAF_USDA=8.333
NC_035079.1	21099283	.	C	A	.	.	MAF_USDA=7.143
NC_035079.1	21099285	.	C	A	.	.	MAF_USDA=7.738
NC_035079.1	21099508	.	T	G	.	.	MAF_INRAE=2.5;MAF_USDA=7.647
NC_035079.1	21099534	.	G	T	.	.	MAF_INRAE=3.797;MAF_USDA=8.235
NC_035079.1	21099602	.	G	A	.	.	MAF_INRAE=8.861;MAF_USDA=5.882
NC_035079.1	21099695	.	T	C	.	.	MAF_USDA=2.459
NC_035079.1	21099697	.	G	A	.	.	MAF_INRAE=4.43;MAF_USDA=5.738
NC_035079.1	21099789	.	T	G	.	.	MAF_INRAE=23.418;MAF_USDA=48.235
NC_035079.1	21100076	.	A	C	.	.	MAF_INRAE=13.924;MAF_USDA=20.588
NC_035079.1	21100088	.	G	T	.	.	MAF_USDA=15.294
NC_035079.1	21100129	.	G	T	.	.	MAF_USDA=4.167
NC_035079.1	21100238	.	G	A	.	.	MAF_INRAE=3.797;MAF_USDA=9.412
NC_035079.1	21100349	.	A	C	.	.	MAF_INRAE=9.494;MAF_USDA=13.69
NC_035079.1	21100361	.	G	A	.	.	MAF_USDA=5.833
NC_035079.1	21100482	.	T	A	.	.	MAF_USDA=2.459
NC_035079.1	21100661	.	A	C	.	.	MAF_INRAE=2.5;MAF_USDA=7.647
NC_035079.1	21100678	.	T	A	.	.	MAF_USDA=3.279
NC_035079.1	21100697	.	C	A	.	.	MAF_USDA=4.098
NC_035079.1	21100708	.	A	C	.	.	MAF_INRAE=26.582;MAF_USDA=30.588
NC_035079.1	21100751	.	G	A	.	.	MAF_USDA=10.417
NC_035079.1	21100780	.	T	C	.	.	MAF_INRAE=7.5
NC_035079.1	21100811	.	A	C	.	.	MAF_INRAE=14.167
NC_035079.1	21100819	.	G	A	.	.	MAF_INRAE=14.167
NC_035079.1	21100822	.	A	T	.	.	MAF_INRAE=13.333;MAF_USDA=10.417
NC_035079.1	21100829	.	G	T	.	.	MAF_INRAE=3.797;MAF_USDA=2.459
NC_035079.1	21100831	.	G	C	.	.	MAF_INRAE=13.333
NC_035079.1	21100837	.	T	C	.	.	MAF_INRAE=12.5
NC_035079.1	21100843	.	T	C	.	.	MAF_INRAE=14.167
NC_035079.1	21100844	.	G	A	.	.	MAF_INRAE=15.0
NC_035079.1	21100876	.	C	T	.	.	MAF_INRAE=7.5
NC_035079.1	21100877	.	G	T	.	.	MAF_INRAE=7.5
NC_035079.1	21100992	.	G	T	.	.	MAF_INRAE=13.924;MAF_USDA=20.588
NC_035079.1	21101004	.	G	A	.	.	MAF_USDA=1.639
NC_035079.1	21101083	.	T	C	.	.	MAF_INRAE=27.848;MAF_USDA=36.471
NC_035079.1	21101117	.	C	G	.	.	MAF_INRAE=26.582;MAF_USDA=27.647
NC_035079.1	21101123	.	G	A	.	.	MAF_USDA=2.353
NC_035079.1	21101149	.	G	T	.	.	MAF_USDA=1.765
NC_035079.1	21101226	.	G	A	.	.	MAF_USDA=1.639
NC_035079.1	21101228	.	C	T	.	.	MAF_USDA=2.459
NC_035079.1	21101278	.	G	T	.	.	MAF_USDA=7.377
NC_035079.1	21101289	.	T	C	.	.	MAF_INRAE=4.43
NC_035079.1	21101328	.	G	A	.	.	MAF_INRAE=27.215;MAF_USDA=21.765
NC_035079.1	21101389	.	G	A	.	.	MAF_USDA=3.529
NC_035079.1	21101415	.	T	G	.	.	MAF_INRAE=26.582;MAF_USDA=35.882
NC_035079.1	21101483	.	A	G	.	.	MAF_USDA=6.557
NC_035079.1	21101527	.	C	A	.	.	MAF_INRAE=45.57;MAF_USDA=31.176
NC_035079.1	21101543	.	C	T	.	.	MAF_USDA=8.824
NC_035079.1	21101634	.	G	A	.	.	MAF_INRAE=4.167
NC_035079.1	21101688	.	G	A	.	.	MAF_USDA=4.098
NC_035079.1	21101698	.	C	T	.	.	MAF_USDA=4.918
NC_035079.1	21101904	.	T	G	.	.	MAF_INRAE=5.696;MAF_USDA=8.235
NC_035079.1	21101986	.	C	T	.	.	MAF_USDA=7.059
NC_035079.1	21102013	.	A	T	.	.	MAF_INRAE=15.789;MAF_USDA=21.765
NC_035079.1	21102063	.	T	G	.	.	MAF_USDA=11.905
NC_035079.1	21102110	.	T	C	.	.	MAF_INRAE=5.263
NC_035079.1	21102153	.	G	C	.	.	MAF_USDA=8.333
NC_035079.1	21102285	.	C	T	.	.	MAF_USDA=2.459
NC_035079.1	21102712	.	C	T	.	.	MAF_USDA=4.706
NC_035079.1	21102855	.	C	T	.	.	MAF_USDA=12.295
NC_035079.1	21102972	.	G	A	.	.	MAF_INRAE=26.582;MAF_USDA=21.765
NC_035079.1	21103001	.	C	T	.	.	MAF_USDA=9.836
NC_035079.1	21103174	.	A	C	.	.	MAF_INRAE=31.646;MAF_USDA=39.412
NC_035079.1	21103193	.	A	T	.	.	MAF_INRAE=8.861;MAF_USDA=14.706
NC_035079.1	21103221	.	G	A	.	.	MAF_USDA=1.639
NC_035079.1	21103398	.	C	T	.	.	MAF_USDA=4.098
NC_035079.1	21103428	.	G	T	.	.	MAF_INRAE=40.506;MAF_USDA=45.882
NC_035079.1	21103463	.	C	T	.	.	MAF_INRAE=27.215;MAF_USDA=22.353
NC_035079.1	21103467	.	C	T	.	.	MAF_USDA=2.941
NC_035079.1	21103505	.	C	G	.	.	MAF_INRAE=8.861;MAF_USDA=16.471
NC_035079.1	21103520	.	G	A	.	.	MAF_INRAE=39.873;MAF_USDA=46.471
NC_035079.1	21103631	.	T	G	.	.	MAF_INRAE=32.911;MAF_USDA=47.647
NC_035079.1	21103634	.	C	A	.	.	MAF_USDA=11.765
NC_035079.1	21103669	.	C	T	.	.	MAF_INRAE=8.861;MAF_USDA=12.353
NC_035079.1	21103726	.	T	C	.	.	MAF_USDA=5.738
NC_035079.1	21103769	.	C	T	.	.	MAF_USDA=2.459
NC_035079.1	21103853	.	T	C	.	.	MAF_INRAE=27.215;MAF_USDA=27.059
NC_035079.1	21103873	.	C	A	.	.	MAF_INRAE=8.228;MAF_USDA=7.059
NC_035079.1	21103908	.	T	A	.	.	MAF_USDA=10.417
NC_035079.1	21103937	.	G	A	.	.	MAF_INRAE=41.139;MAF_USDA=14.118
NC_035079.1	21104008	.	A	G	.	.	MAF_INRAE=6.667;MAF_USDA=25.882
NC_035079.1	21104154	.	C	T	.	.	MAF_USDA=6.25
NC_035079.1	21104301	.	T	C	.	.	MAF_USDA=3.529
NC_035079.1	21104374	.	C	A	.	.	MAF_USDA=6.25
NC_035079.1	21104438	.	A	C	.	.	MAF_USDA=20.492
NC_035079.1	21104440	.	A	C	.	.	MAF_USDA=21.311
NC_035079.1	21104518	.	C	T	.	.	MAF_INRAE=31.579;MAF_USDA=45.833
NC_035079.1	21104546	.	C	T	.	.	MAF_INRAE=36.842;MAF_USDA=18.75
NC_035079.1	21104551	.	C	G	.	.	MAF_INRAE=21.053;MAF_USDA=37.5
NC_035079.1	21104681	.	C	A	.	.	MAF_INRAE=5.263;MAF_USDA=22.917
NC_035079.1	21104728	.	C	T	.	.	MAF_INRAE=7.595;MAF_USDA=13.529
NC_035079.1	21104736	.	C	T	.	.	MAF_INRAE=30.38;MAF_USDA=27.647
NC_035079.1	21104815	.	C	A	.	.	MAF_USDA=5.738
NC_035079.1	21104972	.	G	A	.	.	MAF_USDA=3.279
NC_035079.1	21104989	.	C	T	.	.	MAF_INRAE=48.101;MAF_USDA=9.412
NC_035079.1	21105095	.	G	A	.	.	MAF_USDA=7.738
NC_035079.1	21105449	.	C	T	.	.	MAF_USDA=1.639
NC_035079.1	21105612	.	C	T	.	.	MAF_USDA=4.167
NC_035079.1	21105975	.	A	G	.	.	MAF_INRAE=18.354;MAF_USDA=23.529
NC_035079.1	21105992	.	A	C	.	.	MAF_USDA=1.639
NC_035079.1	21106052	.	G	A	.	.	MAF_USDA=1.639
NC_035079.1	21106219	.	G	T	.	.	MAF_USDA=2.459
NC_035079.1	21106288	.	C	T	.	.	MAF_USDA=6.557
NC_035079.1	21106344	.	T	C	.	.	MAF_USDA=8.333
NC_035079.1	21106408	.	G	T	.	.	MAF_USDA=4.167
NC_035079.1	21106975	.	A	G	.	.	MAF_USDA=6.627
NC_035079.1	21107002	.	T	A	.	.	MAF_USDA=4.118
NC_035079.1	21107011	.	A	G	.	.	MAF_USDA=4.118
NC_035079.1	21107071	.	A	C	.	.	MAF_USDA=3.279
NC_035079.1	21107082	.	T	A	.	.	MAF_USDA=4.167
NC_035079.1	21107274	.	T	A	.	.	MAF_INRAE=8.861;MAF_USDA=4.706
NC_035079.1	21107489	.	G	C	.	.	MAF_USDA=4.098
NC_035079.1	21107659	.	G	T	.	.	MAF_USDA=8.824
NC_035079.1	21107677	.	C	G	.	.	MAF_USDA=2.353
NC_035079.1	21107688	.	C	T	.	.	MAF_USDA=7.377
NC_035079.1	21107700	.	G	T	.	.	MAF_USDA=6.25
NC_035079.1	21107787	.	G	T	.	.	MAF_INRAE=27.848;MAF_USDA=22.353
NC_035079.1	21107812	.	T	G	.	.	MAF_USDA=2.459
NC_035079.1	21107929	.	C	T	.	.	MAF_INRAE=8.861;MAF_USDA=3.529
NC_035079.1	21107969	.	A	G	.	.	MAF_USDA=7.647
NC_035079.1	21107991	.	C	A	.	.	MAF_USDA=2.941
NC_035079.1	21108027	.	A	C	.	.	MAF_INRAE=17.722;MAF_USDA=32.353
NC_035079.1	21108044	.	G	A	.	.	MAF_INRAE=5.263;MAF_USDA=8.333
NC_035079.1	21108074	.	T	C	.	.	MAF_USDA=3.279
NC_035079.1	21108300	.	T	G	.	.	MAF_USDA=6.557
NC_035079.1	21108303	.	T	A	.	.	MAF_USDA=6.557
NC_035079.1	21108305	.	A	G	.	.	MAF_USDA=6.557
NC_035079.1	21108326	.	A	C	.	.	MAF_USDA=8.197
NC_035079.1	21108328	.	A	T	.	.	MAF_INRAE=1.667
NC_035079.1	21108339	.	G	A	.	.	MAF_INRAE=44.167;MAF_USDA=4.918
NC_035079.1	21108473	.	G	A	.	.	MAF_USDA=8.333
NC_035079.1	21108546	.	C	A	.	.	MAF_USDA=2.459
NC_035079.1	21108547	.	A	T	.	.	MAF_INRAE=9.494;MAF_USDA=4.706
NC_035079.1	21108548	.	C	A	.	.	MAF_INRAE=18.354;MAF_USDA=24.118
NC_035079.1	21108588	.	T	A	.	.	MAF_INRAE=48.734;MAF_USDA=9.412
NC_035079.1	21108622	.	G	T	.	.	MAF_USDA=2.459
NC_035079.1	21108664	.	G	A	.	.	MAF_INRAE=10.526;MAF_USDA=4.918
NC_035079.1	21108701	.	A	T	.	.	MAF_INRAE=5.263;MAF_USDA=8.333
NC_035079.1	21108727	.	G	A	.	.	MAF_USDA=6.25
NC_035079.1	21108783	.	G	A	.	.	MAF_INRAE=5.263;MAF_USDA=4.118
NC_035079.1	21108843	.	T	C	.	.	MAF_INRAE=21.053;MAF_USDA=47.059
NC_035079.1	21109293	.	T	A	.	.	MAF_INRAE=21.053
NC_035079.1	21109323	.	T	C	.	.	MAF_USDA=4.706
NC_035079.1	21109424	.	T	G	.	.	MAF_USDA=2.459
NC_035079.1	21109453	.	T	C	.	.	MAF_USDA=3.333
NC_035079.1	21109454	.	T	C	.	.	MAF_USDA=2.5
NC_035079.1	21109490	.	C	A	.	.	MAF_INRAE=5.263
NC_035079.1	21109493	.	C	A	.	.	MAF_USDA=10.417
NC_035079.1	21109499	.	G	A	.	.	MAF_INRAE=36.842;MAF_USDA=8.824
NC_035079.1	21109509	.	T	C	.	.	MAF_INRAE=15.789;MAF_USDA=33.529
NC_035079.1	21109530	.	A	G	.	.	MAF_USDA=1.639
NC_035079.1	21109535	.	C	A	.	.	MAF_USDA=1.639
NC_035079.1	21113745	.	A	T	.	.	MAF_USDA=7.377
NC_035079.1	21113812	.	C	T	.	.	MAF_USDA=2.459
NC_035079.1	21113813	.	G	A	.	.	MAF_INRAE=10.526
NC_035079.1	21113908	.	T	G	.	.	MAF_INRAE=44.167;MAF_USDA=18.75
NC_035079.1	21113909	.	T	A	.	.	MAF_INRAE=44.167;MAF_USDA=18.75
NC_035079.1	21113943	.	C	G	.	.	MAF_INRAE=48.101;MAF_USDA=10.0
NC_035079.1	21113999	.	T	G	.	.	MAF_INRAE=42.105
NC_035079.1	21114099	.	C	T	.	.	MAF_INRAE=5.263
NC_035079.1	21114121	.	C	T	.	.	MAF_INRAE=36.842;MAF_USDA=9.524
NC_035079.1	21114136	.	G	A	.	.	MAF_INRAE=10.526;MAF_USDA=4.167
NC_035079.1	21115738	.	A	T	.	.	MAF_USDA=20.0
NC_035079.1	21115739	.	C	T	.	.	MAF_USDA=21.176
NC_035079.1	21115762	.	G	A	.	.	MAF_USDA=5.882
NC_035079.1	21115798	.	C	T	.	.	MAF_INRAE=15.789;MAF_USDA=22.353
NC_035079.1	21115812	.	T	G	.	.	MAF_INRAE=36.842;MAF_USDA=7.647
NC_035079.1	21115885	.	G	A	.	.	MAF_INRAE=27.215;MAF_USDA=22.353
NC_035079.1	21116040	.	T	G	.	.	MAF_INRAE=49.367;MAF_USDA=9.412
NC_035079.1	21116047	.	A	G	.	.	MAF_INRAE=1.667
NC_035079.1	21116180	.	G	A	.	.	MAF_USDA=3.279
NC_035079.1	21116414	.	G	A	.	.	MAF_INRAE=1.667;MAF_USDA=8.235
NC_035079.1	21116800	.	A	T	.	.	MAF_INRAE=15.789;MAF_USDA=34.524
NC_035079.1	21116833	.	T	C	.	.	MAF_USDA=3.333
NC_035079.1	21116847	.	G	A	.	.	MAF_INRAE=5.263;MAF_USDA=8.333
NC_035079.1	21116850	.	C	A	.	.	MAF_INRAE=35.0;MAF_USDA=22.024
NC_035079.1	21116851	.	A	T	.	.	MAF_USDA=22.024
NC_035079.1	21116874	.	G	A	.	.	MAF_INRAE=3.797
NC_035079.1	21116890	.	C	A	.	.	MAF_USDA=14.881
NC_035079.1	21117072	.	A	G	.	.	MAF_USDA=2.5
NC_035079.1	21117097	.	C	T	.	.	MAF_USDA=4.918
NC_035079.1	21117175	.	G	T	.	.	MAF_USDA=2.941
NC_035079.1	21117665	.	A	C	.	.	MAF_INRAE=10.526
NC_035079.1	21119341	.	C	G	.	.	MAF_USDA=1.639
NC_035079.1	21119343	.	T	C	.	.	MAF_USDA=11.176
NC_035079.1	21119344	.	A	T	.	.	MAF_INRAE=2.5
NC_035079.1	21119352	.	G	A	.	.	MAF_USDA=2.353
NC_035079.1	21119463	.	T	C	.	.	MAF_USDA=12.353
NC_035079.1	21119628	.	T	G	.	.	MAF_USDA=7.647
NC_035079.1	21119663	.	T	C	.	.	MAF_INRAE=8.861;MAF_USDA=4.706
NC_035079.1	21119720	.	T	A	.	.	MAF_INRAE=49.367;MAF_USDA=20.588
NC_035079.1	21119721	.	T	A	.	.	MAF_USDA=6.25
NC_035079.1	21119914	.	T	C	.	.	MAF_USDA=22.917
NC_035079.1	21120201	.	G	A	.	.	MAF_USDA=31.25
NC_035079.1	21120214	.	T	C	.	.	MAF_USDA=20.833
NC_035079.1	21120234	.	A	G	.	.	MAF_USDA=1.639
NC_035079.1	21120242	.	G	T	.	.	MAF_INRAE=5.263;MAF_USDA=8.824
NC_035079.1	21120261	.	G	A	.	.	MAF_USDA=7.059
NC_035079.1	21120281	.	C	T	.	.	MAF_USDA=2.459
NC_035079.1	21120292	.	C	G	.	.	MAF_USDA=2.459
NC_035079.1	21120318	.	A	G	.	.	MAF_USDA=3.279
NC_035079.1	21120511	.	A	G	.	.	MAF_INRAE=46.203;MAF_USDA=14.754
NC_035079.1	21120580	.	C	T	.	.	MAF_INRAE=45.57;MAF_USDA=18.235
NC_035079.1	21120658	.	A	C	.	.	MAF_INRAE=2.5;MAF_USDA=10.417
NC_035079.1	21120679	.	A	G	.	.	MAF_USDA=11.765
NC_035079.1	21120730	.	A	G	.	.	MAF_USDA=10.656
NC_035079.1	21120881	.	G	A	.	.	MAF_USDA=3.279
NC_035079.1	21120901	.	G	T	.	.	MAF_USDA=1.667
NC_035079.1	21121520	.	A	C	.	.	MAF_INRAE=15.789;MAF_USDA=20.833
NC_035079.1	21121536	.	C	T	.	.	MAF_USDA=1.667
NC_035079.1	21121604	.	G	T	.	.	MAF_INRAE=31.579;MAF_USDA=49.405
NC_035079.1	21121655	.	A	C	.	.	MAF_USDA=2.459
NC_035079.1	21121753	.	T	G	.	.	MAF_INRAE=4.43;MAF_USDA=6.25
NC_035079.1	21121798	.	G	T	.	.	MAF_INRAE=27.215;MAF_USDA=22.353
NC_035079.1	21121960	.	G	A	.	.	MAF_USDA=11.176
NC_035079.1	21121986	.	C	G	.	.	MAF_USDA=4.918
NC_035079.1	21121990	.	T	A	.	.	MAF_USDA=3.279
NC_035079.1	21122010	.	A	C	.	.	MAF_INRAE=3.165;MAF_USDA=9.412
NC_035079.1	21122081	.	G	T	.	.	MAF_USDA=1.639
NC_035079.1	21122142	.	A	T	.	.	MAF_INRAE=18.354;MAF_USDA=46.471
NC_035079.1	21122156	.	T	C	.	.	MAF_USDA=1.639
NC_035079.1	21122202	.	A	C	.	.	MAF_INRAE=5.263;MAF_USDA=14.706
NC_035079.1	21122227	.	A	G	.	.	MAF_INRAE=25.316;MAF_USDA=24.706
NC_035079.1	21122264	.	G	T	.	.	MAF_INRAE=3.797
NC_035079.1	21122315	.	A	G	.	.	MAF_USDA=6.25
NC_035079.1	21122399	.	T	C	.	.	MAF_INRAE=3.797
NC_035079.1	21122422	.	T	G	.	.	MAF_USDA=11.176
NC_035079.1	21122502	.	A	T	.	.	MAF_USDA=2.459
NC_035079.1	21122655	.	C	T	.	.	MAF_USDA=29.412
NC_035079.1	21122657	.	G	A	.	.	MAF_INRAE=27.215;MAF_USDA=22.353
NC_035079.1	21122689	.	A	C	.	.	MAF_INRAE=35.443;MAF_USDA=28.235
NC_035079.1	21122704	.	C	A	.	.	MAF_INRAE=47.468;MAF_USDA=4.918
NC_035079.1	21122705	.	A	G	.	.	MAF_INRAE=44.167;MAF_USDA=4.918
NC_035079.1	21122900	.	A	T	.	.	MAF_USDA=1.765
NC_035079.1	21122963	.	G	A	.	.	MAF_INRAE=47.468;MAF_USDA=11.176
NC_035079.1	21122965	.	T	A	.	.	MAF_INRAE=47.5;MAF_USDA=11.176
NC_035079.1	21122973	.	C	A	.	.	MAF_USDA=2.941
NC_035079.1	21123017	.	C	A	.	.	MAF_USDA=24.118
NC_035079.1	21123090	.	C	T	.	.	MAF_USDA=1.639
NC_035079.1	21123129	.	T	G	.	.	MAF_INRAE=47.468;MAF_USDA=10.588
NC_035079.1	21123130	.	A	G	.	.	MAF_USDA=2.941
NC_035079.1	21123145	.	A	G	.	.	MAF_INRAE=11.392;MAF_USDA=23.529
NC_035079.1	21123150	.	C	T	.	.	MAF_USDA=10.417
NC_035079.1	21123237	.	C	T	.	.	MAF_INRAE=3.797
NC_035079.1	21123349	.	T	G	.	.	MAF_INRAE=5.0;MAF_USDA=2.459
NC_035079.1	21123386	.	C	A	.	.	MAF_USDA=12.353
NC_035079.1	21123408	.	C	G	.	.	MAF_INRAE=4.43
NC_035079.1	21123514	.	T	G	.	.	MAF_INRAE=47.468;MAF_USDA=16.471
NC_035079.1	21123553	.	C	T	.	.	MAF_INRAE=18.333;MAF_USDA=5.294
NC_035079.1	21123567	.	G	A	.	.	MAF_USDA=1.639
NC_035079.1	21123599	.	A	G	.	.	MAF_USDA=3.279
NC_035079.1	21123663	.	A	C	.	.	MAF_INRAE=5.063;MAF_USDA=32.353
NC_035079.1	21123664	.	A	C	.	.	MAF_INRAE=3.333;MAF_USDA=32.353
NC_035079.1	21123688	.	C	T	.	.	MAF_USDA=1.639
NC_035079.1	21123740	.	T	C	.	.	MAF_USDA=1.639
NC_035079.1	21123748	.	G	A	.	.	MAF_USDA=3.279
NC_035079.1	21123804	.	C	T	.	.	MAF_USDA=12.941
NC_035079.1	21123908	.	G	A	.	.	MAF_INRAE=6.962;MAF_USDA=11.765
NC_035079.1	21123909	.	C	T	.	.	MAF_USDA=4.098
NC_035079.1	21123925	.	C	A	.	.	MAF_INRAE=47.468;MAF_USDA=4.098
NC_035079.1	21123944	.	A	C	.	.	MAF_USDA=5.882
NC_035079.1	21123986	.	C	A	.	.	MAF_USDA=2.459
NC_035079.1	21124017	.	G	A	.	.	MAF_INRAE=17.5;MAF_USDA=5.294
NC_035079.1	21124059	.	G	A	.	.	MAF_INRAE=17.5;MAF_USDA=5.294
NC_035079.1	21124171	.	C	T	.	.	MAF_INRAE=3.165;MAF_USDA=9.412
NC_035079.1	21124234	.	A	G	.	.	MAF_USDA=10.417
NC_035079.1	21124237	.	T	C	.	.	MAF_USDA=10.417
NC_035079.1	21124412	.	C	A	.	.	MAF_INRAE=27.215;MAF_USDA=21.765
NC_035079.1	21124438	.	C	A	.	.	MAF_USDA=24.706
NC_035079.1	21124441	.	C	T	.	.	MAF_INRAE=5.0;MAF_USDA=2.459
NC_035079.1	21124475	.	G	T	.	.	MAF_USDA=22.941
NC_035079.1	21124575	.	G	A	.	.	MAF_USDA=22.917
NC_035079.1	21124630	.	G	A	.	.	MAF_USDA=4.762
NC_035079.1	21124631	.	A	T	.	.	MAF_USDA=4.762
NC_035079.1	21124632	.	A	G	.	.	MAF_USDA=4.762
NC_035079.1	21124633	.	C	A	.	.	MAF_USDA=3.333
NC_035079.1	21124722	.	T	A	.	.	MAF_USDA=11.176
NC_035079.1	21124723	.	G	T	.	.	MAF_INRAE=8.228;MAF_USDA=6.471
NC_035079.1	21124930	.	G	A	.	.	MAF_INRAE=5.0
NC_035079.1	21125091	.	T	A	.	.	MAF_INRAE=44.937
NC_035079.1	21125148	.	A	T	.	.	MAF_INRAE=3.797;MAF_USDA=8.235
NC_035079.1	21125175	.	G	C	.	.	MAF_USDA=3.279
NC_035079.1	21125191	.	C	A	.	.	MAF_USDA=10.417
NC_035079.1	21125204	.	A	C	.	.	MAF_USDA=5.738
NC_035079.1	21125226	.	T	A	.	.	MAF_USDA=11.765
NC_035079.1	21125227	.	A	C	.	.	MAF_USDA=11.765
NC_035079.1	21125261	.	G	C	.	.	MAF_USDA=3.333
NC_035079.1	21125312	.	A	C	.	.	MAF_INRAE=44.304;MAF_USDA=21.765
NC_035079.1	21125359	.	A	G	.	.	MAF_INRAE=8.861;MAF_USDA=6.471
NC_035079.1	21125361	.	A	G	.	.	MAF_USDA=6.25
NC_035079.1	21125520	.	T	A	.	.	MAF_INRAE=8.861;MAF_USDA=6.471
NC_035079.1	21125535	.	G	A	.	.	MAF_USDA=11.176
NC_035079.1	21125615	.	C	A	.	.	MAF_USDA=25.294
NC_035079.1	21125739	.	T	A	.	.	MAF_INRAE=3.165;MAF_USDA=11.765
NC_035079.1	21125747	.	C	T	.	.	MAF_USDA=5.882
NC_035079.1	21125817	.	T	G	.	.	MAF_USDA=25.294
NC_035079.1	21125860	.	T	G	.	.	MAF_INRAE=9.494
NC_035079.1	21125882	.	T	C	.	.	MAF_INRAE=8.861;MAF_USDA=5.294
NC_035079.1	21125968	.	G	A	.	.	MAF_INRAE=46.203
NC_035079.1	21125978	.	T	G	.	.	MAF_USDA=2.459
NC_035079.1	21126017	.	C	T	.	.	MAF_INRAE=47.468;MAF_USDA=4.098
NC_035079.1	21126089	.	C	T	.	.	MAF_USDA=24.118
NC_035079.1	21126090	.	G	A	.	.	MAF_INRAE=5.0
NC_035079.1	21126094	.	C	G	.	.	MAF_INRAE=26.582;MAF_USDA=22.353
NC_035079.1	21126158	.	C	A	.	.	MAF_INRAE=3.797
NC_035079.1	21126279	.	T	A	.	.	MAF_USDA=2.459
NC_035079.1	21126286	.	G	C	.	.	MAF_INRAE=8.861;MAF_USDA=7.059
NC_035079.1	21126299	.	C	A	.	.	MAF_INRAE=6.962;MAF_USDA=12.941
NC_035079.1	21126369	.	A	C	.	.	MAF_INRAE=9.494;MAF_USDA=7.059
NC_035079.1	21126383	.	C	T	.	.	MAF_USDA=12.353
NC_035079.1	21126435	.	A	C	.	.	MAF_USDA=2.941
NC_035079.1	21126439	.	G	T	.	.	MAF_USDA=2.459
NC_035079.1	21126440	.	A	G	.	.	MAF_INRAE=10.0;MAF_USDA=6.471
NC_035079.1	21126529	.	A	T	.	.	MAF_USDA=1.639
NC_035079.1	21126553	.	G	T	.	.	MAF_USDA=1.765
NC_035079.1	21126609	.	C	A	.	.	MAF_USDA=3.279
NC_035079.1	21126615	.	A	G	.	.	MAF_USDA=4.098
NC_035079.1	21126629	.	T	G	.	.	MAF_INRAE=8.228;MAF_USDA=6.471
NC_035079.1	21126632	.	A	G	.	.	MAF_INRAE=5.0
NC_035079.1	21126638	.	C	A	.	.	MAF_INRAE=5.063;MAF_USDA=10.417
NC_035079.1	21126690	.	G	A	.	.	MAF_USDA=24.706
NC_035079.1	21126703	.	C	A	.	.	MAF_USDA=24.706
NC_035079.1	21126708	.	T	C	.	.	MAF_USDA=24.706
NC_035079.1	21126755	.	G	T	.	.	MAF_USDA=2.459
NC_035079.1	21126766	.	C	T	.	.	MAF_USDA=2.459
NC_035079.1	21126803	.	T	G	.	.	MAF_USDA=11.176
NC_035079.1	21126811	.	C	A	.	.	MAF_INRAE=44.937;MAF_USDA=9.412
NC_035079.1	21126818	.	C	T	.	.	MAF_INRAE=9.494;MAF_USDA=5.294
NC_035079.1	21126838	.	A	C	.	.	MAF_INRAE=9.494;MAF_USDA=5.294
NC_035079.1	21126922	.	G	T	.	.	MAF_USDA=1.639
NC_035079.1	21127010	.	C	G	.	.	MAF_INRAE=8.861;MAF_USDA=6.25
NC_035079.1	21127045	.	T	C	.	.	MAF_USDA=4.706
NC_035079.1	21127076	.	T	A	.	.	MAF_INRAE=9.494;MAF_USDA=5.882
NC_035079.1	21127131	.	A	C	.	.	MAF_USDA=1.639
NC_035079.1	21127180	.	G	T	.	.	MAF_USDA=3.279
NC_035079.1	21127212	.	G	A	.	.	MAF_INRAE=5.063;MAF_USDA=7.059
NC_035079.1	21127252	.	T	C	.	.	MAF_INRAE=46.203
NC_035079.1	21127294	.	T	G	.	.	MAF_USDA=6.25
NC_035079.1	21127305	.	G	C	.	.	MAF_INRAE=10.0;MAF_USDA=20.0
NC_035079.1	21127307	.	G	A	.	.	MAF_USDA=2.459
NC_035079.1	21127332	.	G	A	.	.	MAF_USDA=1.639
NC_035079.1	21127342	.	C	T	.	.	MAF_USDA=10.588
NC_035079.1	21127388	.	C	T	.	.	MAF_USDA=2.459
NC_035079.1	21127396	.	A	T	.	.	MAF_USDA=11.176
NC_035079.1	21127412	.	T	G	.	.	MAF_USDA=25.294
NC_035079.1	21127515	.	C	T	.	.	MAF_INRAE=1.667
NC_035079.1	21127536	.	T	G	.	.	MAF_USDA=1.667
NC_035079.1	21127537	.	C	T	.	.	MAF_USDA=11.905
NC_035079.1	21127571	.	C	T	.	.	MAF_INRAE=47.468
NC_035079.1	21127617	.	C	A	.	.	MAF_INRAE=27.215;MAF_USDA=22.941
NC_035079.1	21127654	.	A	G	.	.	MAF_INRAE=3.797
NC_035079.1	21127658	.	A	T	.	.	MAF_INRAE=2.5;MAF_USDA=10.588
NC_035079.1	21127961	.	C	T	.	.	MAF_INRAE=47.468
NC_035079.1	21127963	.	G	T	.	.	MAF_USDA=24.706
NC_035079.1	21128069	.	T	A	.	.	MAF_INRAE=5.063;MAF_USDA=7.059
NC_035079.1	21128074	.	G	A	.	.	MAF_INRAE=5.063;MAF_USDA=8.235
NC_035079.1	21128084	.	G	T	.	.	MAF_INRAE=5.0;MAF_USDA=2.459
NC_035079.1	21128127	.	T	C	.	.	MAF_USDA=4.167
NC_035079.1	21128205	.	A	T	.	.	MAF_INRAE=47.468
NC_035079.1	21128310	.	A	T	.	.	MAF_INRAE=18.333;MAF_USDA=5.294
NC_035079.1	21128312	.	A	T	.	.	MAF_USDA=3.279
NC_035079.1	21128355	.	T	G	.	.	MAF_INRAE=5.063;MAF_USDA=7.059
NC_035079.1	21128372	.	A	T	.	.	MAF_USDA=1.639
NC_035079.1	21128374	.	G	T	.	.	MAF_USDA=1.639
NC_035079.1	21128384	.	C	A	.	.	MAF_USDA=3.279
NC_035079.1	21128440	.	T	C	.	.	MAF_USDA=4.918
NC_035079.1	21128555	.	A	G	.	.	MAF_USDA=12.353
NC_035079.1	21128643	.	G	A	.	.	MAF_INRAE=10.833
NC_035079.1	21128647	.	G	A	.	.	MAF_INRAE=47.5
NC_035079.1	21128758	.	A	G	.	.	MAF_INRAE=47.5
NC_035079.1	21128836	.	G	A	.	.	MAF_INRAE=42.5
NC_035079.1	21128877	.	T	A	.	.	MAF_USDA=10.87
NC_035079.1	21129160	.	C	T	.	.	MAF_INRAE=33.544;MAF_USDA=32.941
NC_035079.1	21129227	.	C	T	.	.	MAF_USDA=3.279
NC_035079.1	21129233	.	T	G	.	.	MAF_INRAE=34.177;MAF_USDA=31.176
NC_035079.1	21129274	.	C	A	.	.	MAF_INRAE=26.582;MAF_USDA=22.353
NC_035079.1	21129319	.	G	A	.	.	MAF_INRAE=47.468
NC_035079.1	21129339	.	C	T	.	.	MAF_USDA=23.529
NC_035079.1	21129439	.	C	T	.	.	MAF_USDA=1.639
NC_035079.1	21129472	.	A	G	.	.	MAF_INRAE=1.667;MAF_USDA=3.529
NC_035079.1	21129524	.	C	T	.	.	MAF_USDA=1.639
NC_035079.1	21129551	.	G	C	.	.	MAF_INRAE=10.0;MAF_USDA=10.417
NC_035079.1	21129598	.	A	C	.	.	MAF_USDA=12.941
NC_035079.1	21129698	.	T	G	.	.	MAF_INRAE=9.494;MAF_USDA=5.882
NC_035079.1	21129700	.	C	T	.	.	MAF_USDA=3.279
NC_035079.1	21129715	.	A	G	.	.	MAF_INRAE=11.392;MAF_USDA=20.588
NC_035079.1	21129797	.	A	T	.	.	MAF_INRAE=26.582;MAF_USDA=22.353
NC_035079.1	21129911	.	C	T	.	.	MAF_USDA=11.765
NC_035079.1	21129951	.	T	A	.	.	MAF_USDA=3.279
NC_035079.1	21129993	.	A	G	.	.	MAF_USDA=10.417
NC_035079.1	21130047	.	C	A	.	.	MAF_USDA=1.639
NC_035079.1	21130057	.	A	G	.	.	MAF_INRAE=44.937;MAF_USDA=45.882
NC_035079.1	21130109	.	T	C	.	.	MAF_INRAE=34.81;MAF_USDA=31.765
NC_035079.1	21130110	.	G	A	.	.	MAF_USDA=11.765
NC_035079.1	21130222	.	C	T	.	.	MAF_INRAE=44.937;MAF_USDA=46.471
NC_035079.1	21130251	.	C	T	.	.	MAF_USDA=16.471
NC_035079.1	21130295	.	C	T	.	.	MAF_INRAE=4.167
NC_035079.1	21130333	.	T	G	.	.	MAF_INRAE=25.316;MAF_USDA=21.765
NC_035079.1	21130335	.	T	C	.	.	MAF_USDA=6.25
NC_035079.1	21130336	.	A	G	.	.	MAF_USDA=4.706
NC_035079.1	21130380	.	G	A	.	.	MAF_USDA=8.333
NC_035079.1	21130438	.	G	A	.	.	MAF_INRAE=44.304;MAF_USDA=47.059
NC_035079.1	21130453	.	C	A	.	.	MAF_USDA=2.459
NC_035079.1	21130541	.	A	T	.	.	MAF_INRAE=27.848;MAF_USDA=22.353
NC_035079.1	21130543	.	C	T	.	.	MAF_INRAE=8.861;MAF_USDA=5.294
NC_035079.1	21130550	.	G	A	.	.	MAF_USDA=1.639
NC_035079.1	21130585	.	C	A	.	.	MAF_INRAE=10.759;MAF_USDA=21.176
NC_035079.1	21130635	.	G	T	.	.	MAF_USDA=12.941
NC_035079.1	21130663	.	A	T	.	.	MAF_INRAE=43.671;MAF_USDA=47.059
NC_035079.1	21130691	.	C	G	.	.	MAF_USDA=1.639
NC_035079.1	21130737	.	T	A	.	.	MAF_INRAE=32.911;MAF_USDA=32.353
NC_035079.1	21130757	.	G	T	.	.	MAF_INRAE=5.833;MAF_USDA=4.098
NC_035079.1	21130832	.	C	T	.	.	MAF_USDA=4.098
NC_035079.1	21130905	.	A	G	.	.	MAF_INRAE=5.063;MAF_USDA=10.0
NC_035079.1	21130914	.	A	G	.	.	MAF_USDA=1.639
NC_035079.1	21130929	.	A	T	.	.	MAF_USDA=2.941
NC_035079.1	21131009	.	A	C	.	.	MAF_USDA=6.557
NC_035079.1	21131110	.	C	A	.	.	MAF_USDA=4.918
NC_035079.1	21131135	.	C	T	.	.	MAF_INRAE=45.833;MAF_USDA=49.412
NC_035079.1	21131318	.	C	T	.	.	MAF_USDA=35.417
NC_035079.1	21131684	.	C	T	.	.	MAF_USDA=4.098
NC_035079.1	21131712	.	G	C	.	.	MAF_USDA=2.941
NC_035079.1	21131750	.	T	G	.	.	MAF_USDA=6.25
NC_035079.1	21131789	.	C	T	.	.	MAF_INRAE=44.304;MAF_USDA=48.193
NC_035079.1	21131835	.	T	C	.	.	MAF_USDA=2.5
NC_035079.1	21131885	.	G	A	.	.	MAF_USDA=2.586
NC_035079.1	21131888	.	C	A	.	.	MAF_USDA=4.878
NC_035079.1	21131889	.	C	T	.	.	MAF_USDA=5.422
NC_035079.1	21131943	.	G	T	.	.	MAF_USDA=12.5
NC_035079.1	21132077	.	C	A	.	.	MAF_INRAE=3.797
NC_035079.1	21132101	.	T	A	.	.	MAF_INRAE=19.62;MAF_USDA=17.059
NC_035079.1	21132102	.	C	T	.	.	MAF_INRAE=20.833;MAF_USDA=17.059
NC_035079.1	21132111	.	C	T	.	.	MAF_USDA=2.459
NC_035079.1	21132263	.	A	T	.	.	MAF_INRAE=2.5;MAF_USDA=7.143
NC_035079.1	21132313	.	T	A	.	.	MAF_USDA=1.639
NC_035079.1	21132346	.	A	G	.	.	MAF_USDA=1.639
NC_035079.1	21132372	.	T	C	.	.	MAF_USDA=5.738
NC_035079.1	21132487	.	G	A	.	.	MAF_INRAE=3.797;MAF_USDA=8.824
NC_035079.1	21132489	.	A	G	.	.	MAF_INRAE=7.5;MAF_USDA=12.941
NC_035079.1	21132494	.	C	G	.	.	MAF_USDA=2.459
NC_035079.1	21132590	.	G	C	.	.	MAF_INRAE=47.468
NC_035079.1	21132694	.	A	C	.	.	MAF_INRAE=47.468;MAF_USDA=4.918
NC_035079.1	21132721	.	G	A	.	.	MAF_INRAE=8.861;MAF_USDA=2.941
NC_035079.1	21132805	.	C	T	.	.	MAF_INRAE=8.228;MAF_USDA=2.459
NC_035079.1	21132896	.	G	T	.	.	MAF_INRAE=44.304;MAF_USDA=48.235
NC_035079.1	21133081	.	G	T	.	.	MAF_USDA=9.016
NC_035079.1	21133097	.	A	G	.	.	MAF_INRAE=28.481;MAF_USDA=20.0
NC_035079.1	21133201	.	C	G	.	.	MAF_USDA=42.353
NC_035079.1	21133202	.	A	C	.	.	MAF_USDA=46.471
NC_035079.1	21133205	.	T	C	.	.	MAF_INRAE=46.667;MAF_USDA=46.471
NC_035079.1	21133233	.	G	T	.	.	MAF_INRAE=10.127;MAF_USDA=42.353
NC_035079.1	21133324	.	A	T	.	.	MAF_INRAE=1.667
NC_035079.1	21133333	.	A	G	.	.	MAF_INRAE=13.924;MAF_USDA=23.529
NC_035079.1	21133361	.	A	G	.	.	MAF_INRAE=3.797;MAF_USDA=8.333
NC_035079.1	21133368	.	A	T	.	.	MAF_USDA=1.639
NC_035079.1	21133439	.	A	G	.	.	MAF_INRAE=1.667
NC_035079.1	21133451	.	C	T	.	.	MAF_USDA=9.836
NC_035079.1	21133509	.	C	T	.	.	MAF_USDA=1.639
NC_035079.1	21133510	.	T	G	.	.	MAF_USDA=12.353
NC_035079.1	21133522	.	A	G	.	.	MAF_INRAE=3.797
NC_035079.1	21133530	.	T	A	.	.	MAF_USDA=12.941
NC_035079.1	21133575	.	T	C	.	.	MAF_USDA=46.429
NC_035079.1	21133582	.	C	T	.	.	MAF_USDA=23.214
NC_035079.1	21133612	.	T	G	.	.	MAF_USDA=29.268
NC_035079.1	21133613	.	T	C	.	.	MAF_USDA=28.659
NC_035079.1	21133721	.	C	T	.	.	MAF_USDA=38.554
NC_035079.1	21133731	.	T	A	.	.	MAF_USDA=2.41
NC_035079.1	21133741	.	G	A	.	.	MAF_USDA=1.695
NC_035079.1	21133742	.	G	A	.	.	MAF_USDA=48.193
NC_035079.1	21133813	.	T	A	.	.	MAF_USDA=1.639
NC_035079.1	21133814	.	T	G	.	.	MAF_USDA=22.353
NC_035079.1	21133846	.	A	G	.	.	MAF_USDA=7.059
NC_035079.1	21133852	.	C	G	.	.	MAF_USDA=2.381
NC_035079.1	21133923	.	C	T	.	.	MAF_USDA=14.286
NC_035079.1	21133961	.	A	C	.	.	MAF_USDA=34.524
NC_035079.1	21134034	.	A	G	.	.	MAF_USDA=1.639
NC_035079.1	21134106	.	A	G	.	.	MAF_USDA=38.235
NC_035079.1	21134125	.	G	A	.	.	MAF_USDA=8.824
NC_035079.1	21134189	.	T	C	.	.	MAF_USDA=1.639
NC_035079.1	21134215	.	G	T	.	.	MAF_USDA=3.279
NC_035079.1	21134239	.	G	T	.	.	MAF_USDA=8.235
NC_035079.1	21134253	.	A	G	.	.	MAF_USDA=4.918
NC_035079.1	21134299	.	C	T	.	.	MAF_USDA=5.738
NC_035079.1	21134305	.	C	A	.	.	MAF_USDA=20.588
NC_035079.1	21134306	.	A	C	.	.	MAF_USDA=37.647
NC_035079.1	21134308	.	A	G	.	.	MAF_USDA=1.639
NC_035079.1	21134381	.	T	C	.	.	MAF_USDA=11.176
NC_035079.1	21134398	.	G	A	.	.	MAF_USDA=4.918
NC_035079.1	21134412	.	G	A	.	.	MAF_USDA=1.639
NC_035079.1	21134415	.	A	T	.	.	MAF_USDA=14.706
NC_035079.1	21134424	.	A	C	.	.	MAF_USDA=24.118
NC_035079.1	21134435	.	G	A	.	.	MAF_USDA=24.118
NC_035079.1	21134500	.	A	C	.	.	MAF_USDA=40.0
NC_035079.1	21134639	.	G	A	.	.	MAF_USDA=1.639
NC_035079.1	21134649	.	A	T	.	.	MAF_USDA=6.557
NC_035079.1	21134653	.	G	C	.	.	MAF_USDA=31.765
NC_035079.1	21134744	.	A	T	.	.	MAF_USDA=10.119
NC_035079.1	21134745	.	T	G	.	.	MAF_USDA=32.738
NC_035079.1	21134786	.	C	G	.	.	MAF_USDA=1.639
NC_035079.1	21134838	.	A	C	.	.	MAF_USDA=10.588
NC_035079.1	21134839	.	G	A	.	.	MAF_USDA=9.412
NC_035079.1	21134853	.	T	C	.	.	MAF_USDA=1.639
NC_035079.1	21134891	.	C	T	.	.	MAF_USDA=5.738
NC_035079.1	21134918	.	T	A	.	.	MAF_USDA=8.197
NC_035079.1	21134921	.	G	A	.	.	MAF_USDA=9.412
NC_035079.1	21134955	.	T	C	.	.	MAF_USDA=1.639
NC_035079.1	21134968	.	C	A	.	.	MAF_USDA=17.647
NC_035079.1	21134976	.	C	T	.	.	MAF_USDA=4.118
NC_035079.1	21135010	.	A	G	.	.	MAF_USDA=37.059
NC_035079.1	21135029	.	C	T	.	.	MAF_USDA=7.059
NC_035079.1	21135040	.	G	A	.	.	MAF_USDA=36.471
NC_035079.1	21135051	.	A	G	.	.	MAF_USDA=4.118
NC_035079.1	21135066	.	C	T	.	.	MAF_USDA=10.0
NC_035079.1	21135099	.	T	G	.	.	MAF_USDA=8.824
NC_035079.1	21135147	.	G	T	.	.	MAF_USDA=2.941
NC_035079.1	21135174	.	A	C	.	.	MAF_USDA=6.557
NC_035079.1	21135277	.	A	G	.	.	MAF_USDA=46.471
NC_035079.1	21135296	.	T	G	.	.	MAF_USDA=39.412
NC_035079.1	21135313	.	G	A	.	.	MAF_USDA=14.118
NC_035079.1	21135315	.	T	C	.	.	MAF_USDA=39.412
NC_035079.1	21135330	.	T	C	.	.	MAF_USDA=39.412
NC_035079.1	21135348	.	G	A	.	.	MAF_USDA=1.639
NC_035079.1	21135374	.	C	T	.	.	MAF_USDA=13.529
NC_035079.1	21135387	.	A	G	.	.	MAF_USDA=37.059
NC_035079.1	21135393	.	G	C	.	.	MAF_USDA=1.639
NC_035079.1	21135469	.	T	C	.	.	MAF_USDA=1.639
NC_035079.1	21135543	.	G	A	.	.	MAF_USDA=1.639
NC_035079.1	21135651	.	A	G	.	.	MAF_USDA=10.417
NC_035079.1	21135655	.	C	T	.	.	MAF_USDA=40.0
NC_035079.1	21135742	.	A	G	.	.	MAF_USDA=25.294
NC_035079.1	21135754	.	C	T	.	.	MAF_USDA=6.25
NC_035079.1	21135770	.	G	A	.	.	MAF_USDA=4.706
NC_035079.1	21135796	.	G	C	.	.	MAF_USDA=8.333
NC_035079.1	21135860	.	G	T	.	.	MAF_USDA=20.0
NC_035079.1	21135944	.	A	G	.	.	MAF_USDA=40.0
NC_035079.1	21135961	.	A	T	.	.	MAF_USDA=2.459
NC_035079.1	21135962	.	A	C	.	.	MAF_USDA=14.118
NC_035079.1	21135996	.	C	T	.	.	MAF_USDA=3.279
NC_035079.1	21136009	.	G	A	.	.	MAF_USDA=19.048
NC_035079.1	21136011	.	T	C	.	.	MAF_USDA=39.881
NC_035079.1	21136067	.	T	C	.	.	MAF_USDA=47.024
NC_035079.1	21136077	.	A	C	.	.	MAF_USDA=4.706
NC_035079.1	21136078	.	G	T	.	.	MAF_USDA=4.706
NC_035079.1	21136135	.	G	A	.	.	MAF_USDA=2.5
NC_035079.1	21136184	.	A	G	.	.	MAF_USDA=2.459
NC_035079.1	21136189	.	C	T	.	.	MAF_USDA=4.118
NC_035079.1	21136215	.	C	G	.	.	MAF_INRAE=34.81;MAF_USDA=35.882
NC_035079.1	21136235	.	G	A	.	.	MAF_INRAE=3.797;MAF_USDA=14.583
NC_035079.1	21136245	.	G	T	.	.	MAF_INRAE=28.333;MAF_USDA=14.118
NC_035079.1	21136247	.	C	T	.	.	MAF_INRAE=3.797;MAF_USDA=8.235
NC_035079.1	21136267	.	G	T	.	.	MAF_INRAE=39.241;MAF_USDA=42.353
NC_035079.1	21136287	.	A	G	.	.	MAF_INRAE=10.526;MAF_USDA=8.235
NC_035079.1	21136301	.	G	A	.	.	MAF_USDA=2.941
NC_035079.1	21136338	.	C	T	.	.	MAF_INRAE=3.797;MAF_USDA=16.471
NC_035079.1	21136342	.	T	G	.	.	MAF_USDA=8.235
NC_035079.1	21136372	.	C	T	.	.	MAF_INRAE=40.506;MAF_USDA=43.529
NC_035079.1	21136378	.	A	G	.	.	MAF_USDA=2.459
NC_035079.1	21136388	.	C	A	.	.	MAF_INRAE=29.167;MAF_USDA=14.118
NC_035079.1	21136395	.	A	C	.	.	MAF_USDA=4.118
NC_035079.1	21136495	.	A	T	.	.	MAF_USDA=1.639
NC_035079.1	21136498	.	T	A	.	.	MAF_USDA=1.639
NC_035079.1	21136532	.	A	G	.	.	MAF_USDA=3.529
NC_035079.1	21136550	.	G	A	.	.	MAF_USDA=12.353
NC_035079.1	21136587	.	C	T	.	.	MAF_INRAE=40.506;MAF_USDA=38.235
NC_035079.1	21136618	.	A	C	.	.	MAF_INRAE=40.506;MAF_USDA=38.235
NC_035079.1	21136620	.	A	T	.	.	MAF_INRAE=48.333;MAF_USDA=38.235
NC_035079.1	21136695	.	T	G	.	.	MAF_INRAE=28.333;MAF_USDA=14.118
NC_035079.1	21136811	.	C	T	.	.	MAF_INRAE=27.5;MAF_USDA=14.118
NC_035079.1	21136852	.	G	T	.	.	MAF_USDA=10.417
NC_035079.1	21136877	.	G	T	.	.	MAF_USDA=3.529
NC_035079.1	21136903	.	C	T	.	.	MAF_INRAE=44.304;MAF_USDA=47.059
NC_035079.1	21136928	.	G	A	.	.	MAF_INRAE=47.468;MAF_USDA=1.639
NC_035079.1	21136933	.	C	T	.	.	MAF_USDA=10.417
NC_035079.1	21136950	.	G	A	.	.	MAF_INRAE=4.43
NC_035079.1	21136962	.	G	A	.	.	MAF_USDA=2.459
NC_035079.1	21137059	.	T	C	.	.	MAF_INRAE=4.43
NC_035079.1	21137070	.	T	A	.	.	MAF_INRAE=47.468;MAF_USDA=1.639
NC_035079.1	21137090	.	A	G	.	.	MAF_INRAE=3.797;MAF_USDA=8.235
NC_035079.1	21137177	.	G	T	.	.	MAF_INRAE=10.0;MAF_USDA=5.882
NC_035079.1	21137180	.	G	C	.	.	MAF_INRAE=10.0;MAF_USDA=12.5
NC_035079.1	21137303	.	G	T	.	.	MAF_USDA=6.25
NC_035079.1	21137310	.	T	G	.	.	MAF_INRAE=46.835;MAF_USDA=4.098
NC_035079.1	21137314	.	T	G	.	.	MAF_USDA=3.279
NC_035079.1	21137315	.	C	T	.	.	MAF_USDA=3.279
NC_035079.1	21137386	.	A	G	.	.	MAF_INRAE=4.43;MAF_USDA=31.176
NC_035079.1	21137630	.	G	A	.	.	MAF_INRAE=1.667
NC_035079.1	21137713	.	C	T	.	.	MAF_USDA=12.941
NC_035079.1	21137720	.	C	G	.	.	MAF_USDA=1.639
NC_035079.1	21137742	.	G	T	.	.	MAF_USDA=5.738
NC_035079.1	21137749	.	T	C	.	.	MAF_USDA=11.176
NC_035079.1	21137764	.	T	G	.	.	MAF_USDA=17.647
NC_035079.1	21137773	.	A	T	.	.	MAF_USDA=6.471
NC_035079.1	21137779	.	A	G	.	.	MAF_USDA=3.279
NC_035079.1	21137787	.	T	G	.	.	MAF_INRAE=10.526;MAF_USDA=19.412
NC_035079.1	21137853	.	T	A	.	.	MAF_INRAE=5.263;MAF_USDA=7.647
NC_035079.1	21137861	.	A	G	.	.	MAF_INRAE=15.789;MAF_USDA=35.882
NC_035079.1	21138029	.	C	T	.	.	MAF_USDA=1.639
NC_035079.1	21138080	.	A	T	.	.	MAF_INRAE=4.43
NC_035079.1	21138097	.	A	G	.	.	MAF_USDA=8.197
NC_035079.1	21138144	.	C	T	.	.	MAF_USDA=2.353
NC_035079.1	21138237	.	A	C	.	.	MAF_USDA=2.459
NC_035079.1	21138268	.	C	T	.	.	MAF_INRAE=7.5;MAF_USDA=9.412
NC_035079.1	21138376	.	T	C	.	.	MAF_USDA=2.353
NC_035079.1	21138426	.	C	T	.	.	MAF_INRAE=49.367;MAF_USDA=9.412
NC_035079.1	21138434	.	G	A	.	.	MAF_USDA=24.118
NC_035079.1	21138469	.	T	A	.	.	MAF_INRAE=46.835
NC_035079.1	21138508	.	C	T	.	.	MAF_INRAE=3.797
NC_035079.1	21138509	.	G	A	.	.	MAF_INRAE=19.167;MAF_USDA=5.294
NC_035079.1	21138637	.	A	T	.	.	MAF_INRAE=32.278;MAF_USDA=24.706
NC_035079.1	21138683	.	T	G	.	.	MAF_USDA=9.412
NC_035079.1	21138697	.	G	A	.	.	MAF_USDA=3.279
NC_035079.1	21138701	.	G	T	.	.	MAF_INRAE=32.278;MAF_USDA=25.882
NC_035079.1	21138708	.	T	C	.	.	MAF_INRAE=10.127;MAF_USDA=7.647
NC_035079.1	21138773	.	G	T	.	.	MAF_USDA=10.0
NC_035079.1	21138842	.	A	G	.	.	MAF_USDA=2.459
NC_035079.1	21138862	.	A	C	.	.	MAF_USDA=23.529
NC_035079.1	21138884	.	G	T	.	.	MAF_USDA=24.706
NC_035079.1	21138933	.	G	A	.	.	MAF_USDA=10.588
NC_035079.1	21138971	.	C	T	.	.	MAF_USDA=8.197
NC_035079.1	21138995	.	C	G	.	.	MAF_USDA=34.118
NC_035079.1	21138999	.	C	A	.	.	MAF_USDA=34.118
NC_035079.1	21139145	.	A	C	.	.	MAF_USDA=25.294
NC_035079.1	21139169	.	G	A	.	.	MAF_USDA=22.941
NC_035079.1	21139216	.	G	C	.	.	MAF_USDA=1.639
NC_035079.1	21139279	.	A	T	.	.	MAF_INRAE=33.544;MAF_USDA=27.059
NC_035079.1	21139334	.	T	G	.	.	MAF_INRAE=3.797;MAF_USDA=9.412
NC_035079.1	21139339	.	C	T	.	.	MAF_INRAE=4.43
NC_035079.1	21139384	.	A	T	.	.	MAF_USDA=11.176
NC_035079.1	21139392	.	T	A	.	.	MAF_USDA=1.639
NC_035079.1	21139409	.	G	A	.	.	MAF_USDA=4.918
NC_035079.1	21139420	.	C	T	.	.	MAF_USDA=4.167
NC_035079.1	21139457	.	G	A	.	.	MAF_INRAE=37.5;MAF_USDA=29.762
NC_035079.1	21139476	.	A	C	.	.	MAF_USDA=11.31
NC_035079.1	21139493	.	T	A	.	.	MAF_INRAE=9.494;MAF_USDA=29.167
NC_035079.1	21139540	.	G	A	.	.	MAF_INRAE=5.063;MAF_USDA=14.881
NC_035079.1	21139568	.	A	T	.	.	MAF_USDA=11.31
NC_035079.1	21139658	.	G	T	.	.	MAF_USDA=11.31
NC_035079.1	21139755	.	C	A	.	.	MAF_USDA=4.167
NC_035079.1	21139758	.	G	A	.	.	MAF_USDA=4.167
NC_035079.1	21139768	.	A	G	.	.	MAF_USDA=1.667
NC_035079.1	21139894	.	A	G	.	.	MAF_USDA=5.357
NC_035079.1	21139905	.	G	A	.	.	MAF_INRAE=3.797
NC_035079.1	21139910	.	T	C	.	.	MAF_INRAE=1.667;MAF_USDA=11.905
NC_035079.1	21139957	.	G	A	.	.	MAF_USDA=14.583
NC_035079.1	21139958	.	G	C	.	.	MAF_USDA=4.167
NC_035079.1	21139960	.	T	C	.	.	MAF_INRAE=1.667;MAF_USDA=6.25
NC_035079.1	21139963	.	T	G	.	.	MAF_USDA=10.417
NC_035079.1	21139994	.	T	A	.	.	MAF_INRAE=3.797
NC_035079.1	21140024	.	C	T	.	.	MAF_INRAE=10.127;MAF_USDA=7.143
NC_035079.1	21140060	.	C	T	.	.	MAF_INRAE=1.667;MAF_USDA=10.714
NC_035079.1	21140098	.	T	A	.	.	MAF_USDA=4.167
NC_035079.1	21140157	.	A	G	.	.	MAF_USDA=9.524
NC_035079.1	21140172	.	A	G	.	.	MAF_USDA=8.333
NC_035079.1	21140238	.	C	T	.	.	MAF_INRAE=1.667
NC_035079.1	21140262	.	C	T	.	.	MAF_INRAE=9.494;MAF_USDA=7.647
NC_035079.1	21140263	.	C	T	.	.	MAF_USDA=11.765
NC_035079.1	21140277	.	A	C	.	.	MAF_USDA=11.176
NC_035079.1	21140291	.	C	T	.	.	MAF_USDA=14.583
NC_035079.1	21140298	.	C	T	.	.	MAF_USDA=2.459
NC_035079.1	21140315	.	A	C	.	.	MAF_USDA=10.417
NC_035079.1	21140316	.	C	T	.	.	MAF_USDA=10.417
NC_035079.1	21140330	.	G	A	.	.	MAF_INRAE=46.203;MAF_USDA=12.941
NC_035079.1	21140352	.	G	A	.	.	MAF_INRAE=18.333;MAF_USDA=17.059
NC_035079.1	21140378	.	A	T	.	.	MAF_INRAE=1.667;MAF_USDA=9.836
NC_035079.1	21140382	.	C	T	.	.	MAF_USDA=11.176
NC_035079.1	21140388	.	T	C	.	.	MAF_USDA=10.0
NC_035079.1	21140447	.	A	C	.	.	MAF_USDA=2.5
NC_035079.1	21140450	.	A	C	.	.	MAF_USDA=8.197
NC_035079.1	21140462	.	T	C	.	.	MAF_USDA=3.279
NC_035079.1	21140539	.	T	C	.	.	MAF_USDA=10.417
NC_035079.1	21140656	.	T	C	.	.	MAF_INRAE=10.526;MAF_USDA=8.235
NC_035079.1	21140665	.	G	A	.	.	MAF_USDA=10.417
NC_035079.1	21140689	.	A	G	.	.	MAF_INRAE=3.797
NC_035079.1	21140690	.	C	T	.	.	MAF_INRAE=12.5;MAF_USDA=12.941
NC_035079.1	21140693	.	C	A	.	.	MAF_USDA=4.098
NC_035079.1	21140709	.	G	T	.	.	MAF_USDA=29.412
NC_035079.1	21140767	.	C	G	.	.	MAF_INRAE=45.57;MAF_USDA=24.706
NC_035079.1	21140801	.	C	T	.	.	MAF_USDA=1.639
NC_035079.1	21140926	.	C	T	.	.	MAF_USDA=4.167
NC_035079.1	21141166	.	C	T	.	.	MAF_INRAE=4.43
NC_035079.1	21141332	.	T	C	.	.	MAF_INRAE=4.43
NC_035079.1	21141445	.	C	T	.	.	MAF_INRAE=5.263
NC_035079.1	21141446	.	G	T	.	.	MAF_INRAE=1.667
NC_035079.1	21141487	.	A	G	.	.	MAF_USDA=4.706
NC_035079.1	21141523	.	A	C	.	.	MAF_USDA=1.639
NC_035079.1	21141560	.	A	G	.	.	MAF_INRAE=35.833;MAF_USDA=23.77
NC_035079.1	21141567	.	C	T	.	.	MAF_USDA=2.459
NC_035079.1	21141604	.	C	T	.	.	MAF_INRAE=1.667;MAF_USDA=16.667
NC_035079.1	21141605	.	G	A	.	.	MAF_INRAE=47.468;MAF_USDA=3.333
NC_035079.1	21141621	.	G	A	.	.	MAF_INRAE=14.557;MAF_USDA=12.5
NC_035079.1	21141629	.	A	G	.	.	MAF_INRAE=36.667;MAF_USDA=27.381
NC_035079.1	21141661	.	G	T	.	.	MAF_USDA=2.459
NC_035079.1	21141662	.	T	G	.	.	MAF_USDA=2.459
NC_035079.1	21141667	.	T	G	.	.	MAF_INRAE=10.0;MAF_USDA=2.459
NC_035079.1	21141708	.	T	C	.	.	MAF_USDA=6.25
NC_035079.1	21141724	.	C	A	.	.	MAF_USDA=9.836
NC_035079.1	21141754	.	G	T	.	.	MAF_INRAE=10.127;MAF_USDA=12.941
NC_035079.1	21141781	.	C	G	.	.	MAF_INRAE=8.861;MAF_USDA=25.0
NC_035079.1	21141799	.	A	G	.	.	MAF_USDA=8.333
NC_035079.1	21141800	.	G	T	.	.	MAF_USDA=9.412
NC_035079.1	21141801	.	T	A	.	.	MAF_USDA=10.0
NC_035079.1	21141818	.	T	G	.	.	MAF_INRAE=4.43
NC_035079.1	21141820	.	A	G	.	.	MAF_USDA=25.294
NC_035079.1	21141823	.	A	G	.	.	MAF_INRAE=5.263
NC_035079.1	21141840	.	T	C	.	.	MAF_USDA=11.176
NC_035079.1	21141847	.	T	C	.	.	MAF_USDA=11.585
NC_035079.1	21141866	.	A	C	.	.	MAF_USDA=13.529
NC_035079.1	21141873	.	C	A	.	.	MAF_INRAE=36.709;MAF_USDA=37.059
NC_035079.1	21141906	.	A	T	.	.	MAF_INRAE=7.595;MAF_USDA=9.412
NC_035079.1	21141908	.	G	A	.	.	MAF_INRAE=40.0;MAF_USDA=38.235
NC_035079.1	21141930	.	T	C	.	.	MAF_INRAE=35.0;MAF_USDA=27.647
NC_035079.1	21141943	.	C	T	.	.	MAF_INRAE=17.722;MAF_USDA=17.059
NC_035079.1	21142049	.	T	C	.	.	MAF_INRAE=8.861;MAF_USDA=50.0
NC_035079.1	21142055	.	C	T	.	.	MAF_USDA=4.098
NC_035079.1	21142110	.	A	G	.	.	MAF_INRAE=5.263;MAF_USDA=31.765
NC_035079.1	21142202	.	G	T	.	.	MAF_INRAE=47.468;MAF_USDA=3.279
NC_035079.1	21142210	.	C	T	.	.	MAF_INRAE=35.833;MAF_USDA=26.471
NC_035079.1	21142260	.	C	T	.	.	MAF_INRAE=8.861;MAF_USDA=48.824
NC_035079.1	21142463	.	C	T	.	.	MAF_USDA=1.765
NC_035079.1	21142465	.	C	T	.	.	MAF_INRAE=3.797;MAF_USDA=7.647
NC_035079.1	21142467	.	C	T	.	.	MAF_INRAE=2.5;MAF_USDA=6.471
NC_035079.1	21142500	.	T	C	.	.	MAF_INRAE=4.43
NC_035079.1	21142556	.	T	A	.	.	MAF_USDA=2.941
NC_035079.1	21142592	.	C	A	.	.	MAF_USDA=4.918
NC_035079.1	21142615	.	T	C	.	.	MAF_INRAE=31.013;MAF_USDA=41.765
NC_035079.1	21142646	.	A	C	.	.	MAF_USDA=2.459
NC_035079.1	21142652	.	T	A	.	.	MAF_INRAE=8.861;MAF_USDA=34.524
NC_035079.1	21142653	.	A	T	.	.	MAF_INRAE=14.167;MAF_USDA=26.786
NC_035079.1	21142654	.	A	T	.	.	MAF_USDA=1.667
NC_035079.1	21142655	.	A	G	.	.	MAF_INRAE=3.333;MAF_USDA=8.333
NC_035079.1	21142686	.	G	A	.	.	MAF_INRAE=1.667
NC_035079.1	21142813	.	A	G	.	.	MAF_USDA=4.098
NC_035079.1	21142877	.	T	C	.	.	MAF_INRAE=21.053;MAF_USDA=9.524
NC_035079.1	21142953	.	T	A	.	.	MAF_USDA=1.639
NC_035079.1	21142959	.	G	A	.	.	MAF_INRAE=7.595;MAF_USDA=9.412
NC_035079.1	21142973	.	A	G	.	.	MAF_USDA=1.639
NC_035079.1	21143022	.	C	T	.	.	MAF_INRAE=7.595;MAF_USDA=9.412
NC_035079.1	21143151	.	C	A	.	.	MAF_USDA=5.294
NC_035079.1	21143203	.	A	C	.	.	MAF_USDA=6.548
NC_035079.1	21143456	.	G	T	.	.	MAF_USDA=6.024
NC_035079.1	21143461	.	G	T	.	.	MAF_INRAE=15.789;MAF_USDA=6.024
NC_035079.1	21143511	.	G	T	.	.	MAF_INRAE=36.842;MAF_USDA=22.917
NC_035079.1	21143556	.	T	G	.	.	MAF_INRAE=15.789;MAF_USDA=33.333
NC_035079.1	21143612	.	T	G	.	.	MAF_INRAE=15.789;MAF_USDA=33.333
NC_035079.1	21143620	.	T	A	.	.	MAF_INRAE=15.789;MAF_USDA=33.333
NC_035079.1	21143668	.	T	A	.	.	MAF_USDA=25.904
NC_035079.1	21143686	.	A	G	.	.	MAF_INRAE=31.579;MAF_USDA=46.386
NC_035079.1	21143749	.	A	T	.	.	MAF_USDA=1.724
NC_035079.1	21143872	.	C	G	.	.	MAF_INRAE=10.526;MAF_USDA=33.133
NC_035079.1	21143913	.	G	A	.	.	MAF_USDA=1.639
NC_035079.1	21143981	.	C	T	.	.	MAF_USDA=4.918
NC_035079.1	21143991	.	T	A	.	.	MAF_USDA=10.119
NC_035079.1	21143992	.	G	A	.	.	MAF_USDA=10.119
NC_035079.1	21143993	.	A	C	.	.	MAF_USDA=10.0
NC_035079.1	21143995	.	A	G	.	.	MAF_USDA=6.25
NC_035079.1	21144066	.	T	G	.	.	MAF_INRAE=10.526;MAF_USDA=14.118
NC_035079.1	21144124	.	G	A	.	.	MAF_USDA=1.639
NC_035079.1	21144132	.	G	T	.	.	MAF_INRAE=5.0;MAF_USDA=3.279
NC_035079.1	21144146	.	A	C	.	.	MAF_INRAE=13.924;MAF_USDA=26.471
NC_035079.1	21144147	.	C	A	.	.	MAF_USDA=3.529
NC_035079.1	21144379	.	C	T	.	.	MAF_INRAE=10.0;MAF_USDA=5.882
NC_035079.1	21144405	.	T	A	.	.	MAF_USDA=6.25
NC_035079.1	21144451	.	C	T	.	.	MAF_INRAE=10.127;MAF_USDA=8.235
NC_035079.1	21144614	.	A	C	.	.	MAF_INRAE=48.734;MAF_USDA=4.918
NC_035079.1	21144615	.	A	T	.	.	MAF_USDA=1.639
NC_035079.1	21144617	.	T	G	.	.	MAF_USDA=2.353
NC_035079.1	21144618	.	T	G	.	.	MAF_USDA=1.639
NC_035079.1	21144619	.	C	A	.	.	MAF_USDA=26.471
NC_035079.1	21144901	.	C	T	.	.	MAF_INRAE=5.263;MAF_USDA=8.333
NC_035079.1	21144927	.	G	T	.	.	MAF_INRAE=1.667
NC_035079.1	21144940	.	C	T	.	.	MAF_INRAE=10.759;MAF_USDA=8.824
NC_035079.1	21144944	.	C	T	.	.	MAF_INRAE=7.5;MAF_USDA=11.765
NC_035079.1	21144997	.	T	G	.	.	MAF_INRAE=10.127;MAF_USDA=7.647
NC_035079.1	21145002	.	T	G	.	.	MAF_USDA=3.529
NC_035079.1	21145005	.	T	G	.	.	MAF_USDA=2.941
NC_035079.1	21145016	.	C	A	.	.	MAF_INRAE=3.797;MAF_USDA=18.824
NC_035079.1	21145062	.	G	A	.	.	MAF_INRAE=10.759;MAF_USDA=8.235
NC_035079.1	21145114	.	C	A	.	.	MAF_USDA=1.639
NC_035079.1	21145181	.	T	C	.	.	MAF_INRAE=10.127;MAF_USDA=9.036
NC_035079.1	21145196	.	G	A	.	.	MAF_INRAE=1.667
NC_035079.1	21145227	.	T	C	.	.	MAF_INRAE=10.127;MAF_USDA=8.235
NC_035079.1	21145290	.	G	A	.	.	MAF_USDA=1.639
NC_035079.1	21145335	.	T	C	.	.	MAF_USDA=6.471
NC_035079.1	21145463	.	A	C	.	.	MAF_INRAE=10.127;MAF_USDA=9.412
NC_035079.1	21145669	.	T	A	.	.	MAF_INRAE=1.667;MAF_USDA=12.5
NC_035079.1	21145749	.	T	A	.	.	MAF_INRAE=9.494;MAF_USDA=12.941
NC_035079.1	21145765	.	G	A	.	.	MAF_USDA=1.639
NC_035079.1	21146003	.	G	T	.	.	MAF_USDA=3.279
NC_035079.1	21146150	.	G	A	.	.	MAF_INRAE=3.797;MAF_USDA=8.824
NC_035079.1	21146161	.	A	G	.	.	MAF_USDA=4.098
NC_035079.1	21146167	.	T	A	.	.	MAF_INRAE=1.667;MAF_USDA=6.557
NC_035079.1	21146220	.	C	T	.	.	MAF_INRAE=5.0;MAF_USDA=2.941
NC_035079.1	21146278	.	T	G	.	.	MAF_INRAE=10.0;MAF_USDA=8.824
NC_035079.1	21146312	.	G	A	.	.	MAF_INRAE=9.494;MAF_USDA=11.176
NC_035079.1	21146313	.	C	A	.	.	MAF_INRAE=9.167;MAF_USDA=11.176
NC_035079.1	21146366	.	G	T	.	.	MAF_USDA=9.412
NC_035079.1	21146432	.	C	T	.	.	MAF_USDA=6.25
NC_035079.1	21146464	.	G	T	.	.	MAF_USDA=3.279
NC_035079.1	21146483	.	A	G	.	.	MAF_INRAE=3.797
NC_035079.1	21146502	.	A	G	.	.	MAF_USDA=1.639
NC_035079.1	21146548	.	A	G	.	.	MAF_INRAE=12.025;MAF_USDA=41.765
NC_035079.1	21146573	.	C	T	.	.	MAF_USDA=2.459
NC_035079.1	21146611	.	C	A	.	.	MAF_INRAE=3.797;MAF_USDA=17.647
NC_035079.1	21146723	.	T	G	.	.	MAF_INRAE=3.797;MAF_USDA=17.059
NC_035079.1	21146742	.	C	G	.	.	MAF_INRAE=10.759;MAF_USDA=20.0
NC_035079.1	21146836	.	G	T	.	.	MAF_INRAE=8.861;MAF_USDA=2.353
NC_035079.1	21146869	.	G	T	.	.	MAF_INRAE=19.167;MAF_USDA=12.5
NC_035079.1	21147019	.	G	A	.	.	MAF_USDA=6.25
NC_035079.1	21147038	.	T	C	.	.	MAF_INRAE=10.127;MAF_USDA=34.706
NC_035079.1	21147113	.	C	T	.	.	MAF_INRAE=3.797;MAF_USDA=17.059
NC_035079.1	21147114	.	G	A	.	.	MAF_USDA=4.098
NC_035079.1	21147144	.	C	T	.	.	MAF_USDA=24.706
NC_035079.1	21147222	.	G	T	.	.	MAF_USDA=23.529
NC_035079.1	21147279	.	A	C	.	.	MAF_INRAE=9.494;MAF_USDA=24.706
NC_035079.1	21147303	.	T	A	.	.	MAF_INRAE=48.101;MAF_USDA=2.459
NC_035079.1	21147316	.	A	C	.	.	MAF_USDA=1.639
NC_035079.1	21147373	.	T	A	.	.	MAF_USDA=7.647
NC_035079.1	21147600	.	T	C	.	.	MAF_INRAE=14.167;MAF_USDA=6.557
NC_035079.1	21147670	.	G	A	.	.	MAF_USDA=7.059
NC_035079.1	21147867	.	T	G	.	.	MAF_INRAE=9.167;MAF_USDA=5.882
NC_035079.1	21147895	.	C	A	.	.	MAF_USDA=1.639
NC_035079.1	21147941	.	A	C	.	.	MAF_USDA=1.639
NC_035079.1	21148001	.	G	A	.	.	MAF_USDA=7.059
NC_035079.1	21148073	.	A	T	.	.	MAF_INRAE=10.759;MAF_USDA=8.434
NC_035079.1	21148197	.	A	G	.	.	MAF_INRAE=4.43
NC_035079.1	21148308	.	T	A	.	.	MAF_INRAE=10.127;MAF_USDA=8.824
NC_035079.1	21148342	.	G	A	.	.	MAF_USDA=9.016
NC_035079.1	21148537	.	A	G	.	.	MAF_USDA=4.098
NC_035079.1	21148586	.	C	A	.	.	MAF_USDA=26.786
NC_035079.1	21148624	.	A	G	.	.	MAF_INRAE=10.526
NC_035079.1	21148662	.	A	T	.	.	MAF_INRAE=10.526
NC_035079.1	21148666	.	T	A	.	.	MAF_INRAE=2.5
NC_035079.1	21148670	.	T	A	.	.	MAF_INRAE=2.5
NC_035079.1	21148674	.	T	A	.	.	MAF_INRAE=1.667
NC_035079.1	21148718	.	A	T	.	.	MAF_USDA=6.557
NC_035079.1	21148739	.	G	T	.	.	MAF_USDA=4.167
NC_035079.1	21148826	.	C	T	.	.	MAF_INRAE=3.333
NC_035079.1	21148865	.	A	T	.	.	MAF_INRAE=5.0
NC_035079.1	21148919	.	A	G	.	.	MAF_INRAE=14.167
NC_035079.1	21148978	.	C	T	.	.	MAF_USDA=7.059
NC_035079.1	21148990	.	C	T	.	.	MAF_USDA=1.639
NC_035079.1	21149010	.	G	A	.	.	MAF_INRAE=41.667
NC_035079.1	21149024	.	A	G	.	.	MAF_INRAE=24.167
NC_035079.1	21149053	.	C	T	.	.	MAF_INRAE=5.0;MAF_USDA=20.833
NC_035079.1	21149086	.	C	T	.	.	MAF_INRAE=5.263;MAF_USDA=6.25
NC_035079.1	21149189	.	T	A	.	.	MAF_USDA=2.353
NC_035079.1	21149244	.	G	A	.	.	MAF_USDA=2.459
NC_035079.1	21149268	.	T	A	.	.	MAF_USDA=6.25
NC_035079.1	21149360	.	G	A	.	.	MAF_INRAE=10.127;MAF_USDA=7.647
NC_035079.1	21149398	.	C	T	.	.	MAF_USDA=4.918
NC_035079.1	21149475	.	G	A	.	.	MAF_USDA=4.918
NC_035079.1	21149537	.	G	A	.	.	MAF_USDA=2.459
NC_035079.1	21149553	.	C	A	.	.	MAF_USDA=4.918
NC_035079.1	21149555	.	AATAGTATTTGAACT	AATAGTATTTGAACC	.	.	MAF_USDA=18.75
NC_035079.1	21149569	.	T	C	.	.	MAF_INRAE=13.924
NC_035079.1	21149582	.	A	C	.	.	MAF_INRAE=25.316;MAF_USDA=17.059
NC_035079.1	21149677	.	G	C	.	.	MAF_USDA=4.918
NC_035079.1	21149736	.	T	C	.	.	MAF_USDA=6.25
NC_035079.1	21149740	.	A	G	.	.	MAF_USDA=3.279
NC_035079.1	21149750	.	A	T	.	.	MAF_USDA=8.235
NC_035079.1	21149771	.	G	T	.	.	MAF_INRAE=3.797;MAF_USDA=1.639
NC_035079.1	21149834	.	C	G	.	.	MAF_INRAE=5.0;MAF_USDA=3.529
NC_035079.1	21149983	.	T	C	.	.	MAF_USDA=2.459
NC_035079.1	21150082	.	T	G	.	.	MAF_INRAE=5.0;MAF_USDA=3.529
NC_035079.1	21150083	.	A	T	.	.	MAF_INRAE=5.0;MAF_USDA=3.529
NC_035079.1	21150087	.	T	C	.	.	MAF_USDA=2.459
NC_035079.1	21150167	.	G	T	.	.	MAF_INRAE=1.667
NC_035079.1	21150190	.	A	C	.	.	MAF_INRAE=31.579
NC_035079.1	21150364	.	A	C	.	.	MAF_INRAE=3.797
NC_035079.1	21150387	.	T	A	.	.	MAF_INRAE=2.5
NC_035079.1	21150445	.	G	T	.	.	MAF_INRAE=4.43
NC_035079.1	21150859	.	G	A	.	.	MAF_INRAE=1.667;MAF_USDA=7.647
NC_035079.1	21150871	.	C	A	.	.	MAF_USDA=20.588
NC_035079.1	21151049	.	G	C	.	.	MAF_USDA=10.417
NC_035079.1	21151066	.	G	A	.	.	MAF_INRAE=2.5;MAF_USDA=8.696
NC_035079.1	21151205	.	G	A	.	.	MAF_USDA=4.098
NC_035079.1	21151325	.	C	T	.	.	MAF_INRAE=4.43
NC_035079.1	21151344	.	A	C	.	.	MAF_INRAE=3.797;MAF_USDA=8.824
NC_035079.1	21151405	.	C	A	.	.	MAF_INRAE=3.797
NC_035079.1	21151456	.	A	T	.	.	MAF_INRAE=8.861;MAF_USDA=3.529
NC_035079.1	21151469	.	T	A	.	.	MAF_INRAE=22.785;MAF_USDA=27.647
NC_035079.1	21151577	.	T	G	.	.	MAF_INRAE=1.667
NC_035079.1	21151592	.	C	T	.	.	MAF_USDA=2.459
NC_035079.1	21151658	.	C	T	.	.	MAF_USDA=2.941
NC_035079.1	21151664	.	C	A	.	.	MAF_INRAE=5.0;MAF_USDA=3.529
NC_035079.1	21151753	.	G	A	.	.	MAF_INRAE=48.101;MAF_USDA=1.639
NC_035079.1	21151914	.	G	C	.	.	MAF_INRAE=10.127;MAF_USDA=12.353
NC_035079.1	21152266	.	G	A	.	.	MAF_INRAE=17.5;MAF_USDA=8.235
NC_035079.1	21152332	.	G	T	.	.	MAF_USDA=7.738
NC_035079.1	21152379	.	C	A	.	.	MAF_INRAE=46.835
NC_035079.1	21152609	.	G	T	.	.	MAF_INRAE=10.127;MAF_USDA=8.235
NC_035079.1	21152626	.	G	T	.	.	MAF_INRAE=5.833;MAF_USDA=2.459
NC_035079.1	21152724	.	G	A	.	.	MAF_USDA=4.098
NC_035079.1	21152753	.	A	C	.	.	MAF_USDA=6.25
NC_035079.1	21152808	.	C	A	.	.	MAF_USDA=4.167
NC_035079.1	21152886	.	A	C	.	.	MAF_USDA=1.639
NC_035079.1	21152988	.	C	T	.	.	MAF_USDA=2.083
NC_035079.1	21153013	.	T	G	.	.	MAF_USDA=2.459
NC_035079.1	21153030	.	T	G	.	.	MAF_INRAE=1.667
NC_035079.1	21153145	.	A	T	.	.	MAF_USDA=3.529
NC_035079.1	21153162	.	G	A	.	.	MAF_INRAE=10.526
NC_035079.1	21153177	.	T	C	.	.	MAF_INRAE=10.526;MAF_USDA=27.083
NC_035079.1	21153263	.	A	C	.	.	MAF_INRAE=10.526;MAF_USDA=14.286
NC_035079.1	21153345	.	C	T	.	.	MAF_USDA=2.459
NC_035079.1	21153357	.	G	A	.	.	MAF_INRAE=10.526;MAF_USDA=8.235
NC_035079.1	21153492	.	A	G	.	.	MAF_USDA=4.167
NC_035079.1	21153499	.	A	G	.	.	MAF_USDA=5.0
NC_035079.1	21154518	.	T	C	.	.	MAF_USDA=15.06
NC_035079.1	21154528	.	C	T	.	.	MAF_USDA=4.237
NC_035079.1	21154538	.	C	A	.	.	MAF_USDA=8.333
NC_035079.1	21154688	.	G	C	.	.	MAF_USDA=1.639
NC_035079.1	21154856	.	G	A	.	.	MAF_USDA=4.918
NC_035079.1	21154888	.	A	G	.	.	MAF_INRAE=1.667
NC_035079.1	21154979	.	T	A	.	.	MAF_USDA=21.765
NC_035079.1	21154981	.	T	C	.	.	MAF_INRAE=1.667
NC_035079.1	21155072	.	G	A	.	.	MAF_USDA=9.412
NC_035079.1	21155123	.	G	A	.	.	MAF_USDA=31.765
NC_035079.1	21155142	.	G	A	.	.	MAF_USDA=7.059
NC_035079.1	21155152	.	T	A	.	.	MAF_INRAE=2.5;MAF_USDA=10.417
NC_035079.1	21155177	.	A	G	.	.	MAF_USDA=11.176
NC_035079.1	21155221	.	A	G	.	.	MAF_INRAE=4.43
NC_035079.1	21155286	.	A	T	.	.	MAF_INRAE=1.667
NC_035079.1	21155287	.	C	A	.	.	MAF_INRAE=1.667
NC_035079.1	21155300	.	G	T	.	.	MAF_INRAE=3.333;MAF_USDA=14.754
NC_035079.1	21155317	.	G	T	.	.	MAF_INRAE=25.0;MAF_USDA=29.167
NC_035079.1	21155325	.	G	C	.	.	MAF_INRAE=29.167
NC_035079.1	21155326	.	T	C	.	.	MAF_INRAE=29.167;MAF_USDA=33.333
NC_035079.1	21155342	.	C	T	.	.	MAF_INRAE=40.833
NC_035079.1	21155348	.	T	A	.	.	MAF_USDA=4.098
NC_035079.1	21155349	.	T	C	.	.	MAF_INRAE=41.667
NC_035079.1	21155359	.	A	T	.	.	MAF_INRAE=41.667
NC_035079.1	21155361	.	A	C	.	.	MAF_INRAE=41.667
NC_035079.1	21155362	.	T	C	.	.	MAF_INRAE=17.5;MAF_USDA=5.738
NC_035079.1	21155372	.	C	T	.	.	MAF_INRAE=43.333
NC_035079.1	21155378	.	A	G	.	.	MAF_USDA=1.639
NC_035079.1	21155382	.	A	T	.	.	MAF_INRAE=44.167
NC_035079.1	21155408	.	C	T	.	.	MAF_INRAE=25.833
NC_035079.1	21155432	.	T	C	.	.	MAF_INRAE=37.5
NC_035079.1	21155456	.	C	A	.	.	MAF_INRAE=42.5
NC_035079.1	21155466	.	C	G	.	.	MAF_USDA=14.583
NC_035079.1	21155467	.	G	A	.	.	MAF_INRAE=41.667
NC_035079.1	21155503	.	T	G	.	.	MAF_INRAE=47.5
NC_035079.1	21155512	.	G	A	.	.	MAF_INRAE=45.833
NC_035079.1	21155525	.	T	C	.	.	MAF_INRAE=47.5
NC_035079.1	21155529	.	T	C	.	.	MAF_INRAE=46.667
NC_035079.1	21155552	.	T	C	.	.	MAF_INRAE=29.167
NC_035079.1	21155598	.	C	T	.	.	MAF_INRAE=36.667
NC_035079.1	21155640	.	G	T	.	.	MAF_USDA=4.098
NC_035079.1	21155661	.	C	A	.	.	MAF_USDA=4.918
NC_035079.1	21155744	.	G	C	.	.	MAF_USDA=5.738
NC_035079.1	21156175	.	T	C	.	.	MAF_USDA=12.5
NC_035079.1	21156256	.	C	A	.	.	MAF_USDA=8.333
NC_035079.1	21156265	.	A	T	.	.	MAF_USDA=10.417
NC_035079.1	21156343	.	G	A	.	.	MAF_USDA=19.412
NC_035079.1	21156506	.	C	T	.	.	MAF_USDA=2.459
NC_035079.1	21156510	.	G	T	.	.	MAF_USDA=7.059
NC_035079.1	21156659	.	C	T	.	.	MAF_USDA=6.25
NC_035079.1	21156672	.	T	C	.	.	MAF_USDA=24.706
NC_035079.1	21156730	.	A	T	.	.	MAF_USDA=1.639
NC_035079.1	21156841	.	C	A	.	.	MAF_USDA=7.059
NC_035079.1	21156871	.	A	T	.	.	MAF_USDA=4.098
NC_035079.1	21156887	.	T	C	.	.	MAF_INRAE=3.797
NC_035079.1	21156997	.	C	G	.	.	MAF_USDA=6.25
NC_035079.1	21157022	.	G	A	.	.	MAF_USDA=7.059
NC_035079.1	21157101	.	C	T	.	.	MAF_USDA=3.279
NC_035079.1	21157211	.	T	C	.	.	MAF_INRAE=23.333
NC_035079.1	21157242	.	G	A	.	.	MAF_INRAE=3.333
NC_035079.1	21157258	.	A	G	.	.	MAF_INRAE=19.167
NC_035079.1	21157280	.	T	C	.	.	MAF_INRAE=20.0
NC_035079.1	21157353	.	A	G	.	.	MAF_INRAE=18.333
NC_035079.1	21157372	.	G	A	.	.	MAF_INRAE=2.5
NC_035079.1	21157458	.	A	G	.	.	MAF_USDA=1.639
NC_035079.1	21157499	.	A	C	.	.	MAF_USDA=6.25
NC_035079.1	21157511	.	G	A	.	.	MAF_USDA=6.25
NC_035079.1	21157550	.	T	C	.	.	MAF_INRAE=5.696;MAF_USDA=11.176
NC_035079.1	21157569	.	T	A	.	.	MAF_USDA=20.0
NC_035079.1	21157582	.	T	A	.	.	MAF_USDA=5.738
NC_035079.1	21157636	.	G	T	.	.	MAF_USDA=1.667
NC_035079.1	21157690	.	G	T	.	.	MAF_USDA=33.529
NC_035079.1	21157740	.	G	A	.	.	MAF_USDA=1.667
NC_035079.1	21157758	.	C	T	.	.	MAF_USDA=35.882
NC_035079.1	21157764	.	A	T	.	.	MAF_USDA=4.118
NC_035079.1	21157819	.	G	A	.	.	MAF_USDA=19.412
NC_035079.1	21157881	.	A	G	.	.	MAF_INRAE=2.5;MAF_USDA=4.098
NC_035079.1	21157882	.	G	A	.	.	MAF_USDA=10.588
NC_035079.1	21157958	.	G	T	.	.	MAF_USDA=6.25
NC_035079.1	21158051	.	G	T	.	.	MAF_INRAE=9.167
NC_035079.1	21158072	.	A	C	.	.	MAF_INRAE=42.405;MAF_USDA=14.583
NC_035079.1	21158141	.	A	T	.	.	MAF_USDA=6.522
NC_035079.1	21158215	.	A	G	.	.	MAF_INRAE=18.333;MAF_USDA=10.87
NC_035079.1	21158233	.	C	T	.	.	MAF_INRAE=9.167;MAF_USDA=15.217
NC_035079.1	21158244	.	TTCTC	TTCTT	.	.	MAF_USDA=15.217
NC_035079.1	21158467	.	A	G	.	.	MAF_USDA=6.25
NC_035079.1	21158484	.	C	A	.	.	MAF_INRAE=5.263;MAF_USDA=8.333
NC_035079.1	21158505	.	C	A	.	.	MAF_USDA=4.098
NC_035079.1	21158531	.	T	C	.	.	MAF_USDA=1.639
NC_035079.1	21158578	.	C	T	.	.	MAF_USDA=4.706
NC_035079.1	21158580	.	A	T	.	.	MAF_USDA=4.098
NC_035079.1	21158589	.	C	A	.	.	MAF_USDA=5.882
NC_035079.1	21158628	.	C	T	.	.	MAF_USDA=23.529
NC_035079.1	21158668	.	A	G	.	.	MAF_INRAE=43.038
NC_035079.1	21158686	.	G	A	.	.	MAF_USDA=3.279
NC_035079.1	21158712	.	A	C	.	.	MAF_INRAE=15.0;MAF_USDA=4.918
NC_035079.1	21158717	.	T	A	.	.	MAF_USDA=32.353
NC_035079.1	21158727	.	G	A	.	.	MAF_USDA=4.098
NC_035079.1	21158745	.	G	C	.	.	MAF_USDA=3.529
NC_035079.1	21158749	.	T	G	.	.	MAF_INRAE=8.861;MAF_USDA=3.529
NC_035079.1	21158762	.	T	G	.	.	MAF_USDA=2.941
NC_035079.1	21158938	.	G	A	.	.	MAF_USDA=2.976
NC_035079.1	21158984	.	C	T	.	.	MAF_USDA=4.167
NC_035079.1	21159022	.	A	G	.	.	MAF_INRAE=8.861;MAF_USDA=2.976
NC_035079.1	21159070	.	C	A	.	.	MAF_USDA=23.81
NC_035079.1	21159093	.	G	A	.	.	MAF_USDA=24.405
NC_035079.1	21159140	.	G	T	.	.	MAF_INRAE=5.0
NC_035079.1	21159141	.	C	T	.	.	MAF_USDA=25.0
NC_035079.1	21159170	.	A	G	.	.	MAF_USDA=4.167
NC_035079.1	21159198	.	C	A	.	.	MAF_USDA=32.143
NC_035079.1	21159220	.	G	T	.	.	MAF_INRAE=19.167;MAF_USDA=10.714
NC_035079.1	21159238	.	G	T	.	.	MAF_USDA=1.667
NC_035079.1	21159253	.	C	G	.	.	MAF_USDA=24.706
NC_035079.1	21159339	.	A	G	.	.	MAF_USDA=5.738
NC_035079.1	21159343	.	A	C	.	.	MAF_USDA=6.25
NC_035079.1	21159350	.	G	T	.	.	MAF_INRAE=9.167;MAF_USDA=3.279
NC_035079.1	21159403	.	C	A	.	.	MAF_INRAE=3.333
NC_035079.1	21159410	.	C	T	.	.	MAF_INRAE=1.667
NC_035079.1	21159545	.	T	C	.	.	MAF_USDA=31.765
NC_035079.1	21159576	.	G	A	.	.	MAF_USDA=10.417
NC_035079.1	21159585	.	A	G	.	.	MAF_USDA=32.941
NC_035079.1	21159616	.	C	T	.	.	MAF_USDA=24.706
NC_035079.1	21159619	.	T	C	.	.	MAF_INRAE=13.291;MAF_USDA=4.918
NC_035079.1	21159657	.	T	C	.	.	MAF_USDA=28.571
NC_035079.1	21159690	.	C	A	.	.	MAF_USDA=1.667
NC_035079.1	21159720	.	G	C	.	.	MAF_USDA=4.167
NC_035079.1	21159761	.	G	T	.	.	MAF_USDA=10.417
NC_035079.1	21159773	.	C	A	.	.	MAF_USDA=6.78
NC_035079.1	21159774	.	G	T	.	.	MAF_USDA=1.667
NC_035079.1	21159777	.	C	T	.	.	MAF_USDA=1.667
NC_035079.1	21159787	.	A	T	.	.	MAF_INRAE=50.0;MAF_USDA=7.143
NC_035079.1	21159844	.	G	T	.	.	MAF_USDA=22.024
NC_035079.1	21159856	.	C	T	.	.	MAF_USDA=2.381
NC_035079.1	21159886	.	C	A	.	.	MAF_USDA=19.643
NC_035079.1	21159918	.	C	A	.	.	MAF_INRAE=5.696
NC_035079.1	21159931	.	C	A	.	.	MAF_USDA=4.167
NC_035079.1	21159979	.	G	T	.	.	MAF_USDA=5.952
NC_035079.1	21160022	.	G	A	.	.	MAF_USDA=23.81
NC_035079.1	21160205	.	G	A	.	.	MAF_INRAE=1.667
NC_035079.1	21160288	.	G	A	.	.	MAF_USDA=10.588
NC_035079.1	21160300	.	G	A	.	.	MAF_USDA=18.235
NC_035079.1	21160301	.	C	T	.	.	MAF_USDA=26.471
NC_035079.1	21160340	.	T	C	.	.	MAF_USDA=8.333
NC_035079.1	21160341	.	G	A	.	.	MAF_INRAE=43.333;MAF_USDA=8.333
NC_035079.1	21160363	.	C	A	.	.	MAF_USDA=30.588
NC_035079.1	21160522	.	G	T	.	.	MAF_USDA=26.471
NC_035079.1	21160565	.	A	T	.	.	MAF_USDA=2.353
NC_035079.1	21160586	.	G	T	.	.	MAF_USDA=4.098
NC_035079.1	21160622	.	A	G	.	.	MAF_USDA=18.235
NC_035079.1	21160663	.	A	G	.	.	MAF_USDA=26.471
NC_035079.1	21160672	.	G	T	.	.	MAF_USDA=26.471
NC_035079.1	21160749	.	C	G	.	.	MAF_USDA=1.639
NC_035079.1	21160819	.	C	T	.	.	MAF_USDA=24.405
NC_035079.1	21160860	.	C	T	.	.	MAF_USDA=4.098
NC_035079.1	21160929	.	A	C	.	.	MAF_USDA=2.459
NC_035079.1	21161088	.	C	A	.	.	MAF_USDA=20.588
NC_035079.1	21161102	.	A	G	.	.	MAF_USDA=28.235
NC_035079.1	21161109	.	A	G	.	.	MAF_INRAE=13.924;MAF_USDA=4.918
NC_035079.1	21161238	.	A	G	.	.	MAF_USDA=2.459
NC_035079.1	21161277	.	C	T	.	.	MAF_USDA=1.639
NC_035079.1	21161285	.	G	T	.	.	MAF_USDA=4.706
NC_035079.1	21161419	.	T	A	.	.	MAF_USDA=10.656
NC_035079.1	21161427	.	G	C	.	.	MAF_USDA=16.667
NC_035079.1	21161428	.	T	C	.	.	MAF_USDA=16.667
NC_035079.1	21161430	.	T	G	.	.	MAF_INRAE=19.167;MAF_USDA=10.588
NC_035079.1	21161493	.	G	T	.	.	MAF_INRAE=8.861;MAF_USDA=25.0
NC_035079.1	21161505	.	A	G	.	.	MAF_USDA=16.471
NC_035079.1	21161522	.	C	T	.	.	MAF_USDA=5.294
NC_035079.1	21161553	.	A	G	.	.	MAF_INRAE=39.873;MAF_USDA=47.917
NC_035079.1	21161660	.	T	A	.	.	MAF_USDA=45.833
NC_035079.1	21161683	.	C	G	.	.	MAF_INRAE=4.167;MAF_USDA=5.357
NC_035079.1	21161685	.	G	A	.	.	MAF_INRAE=9.167;MAF_USDA=5.357
NC_035079.1	21161690	.	A	G	.	.	MAF_INRAE=8.861;MAF_USDA=4.167
NC_035079.1	21161762	.	G	T	.	.	MAF_USDA=9.412
NC_035079.1	21161814	.	G	A	.	.	MAF_USDA=28.235
NC_035079.1	21161876	.	A	G	.	.	MAF_USDA=10.588
NC_035079.1	21161932	.	G	A	.	.	MAF_USDA=3.279
NC_035079.1	21161961	.	T	C	.	.	MAF_USDA=22.619
NC_035079.1	21162024	.	C	T	.	.	MAF_USDA=9.412
NC_035079.1	21162097	.	G	A	.	.	MAF_USDA=3.279
NC_035079.1	21162098	.	C	T	.	.	MAF_INRAE=3.797;MAF_USDA=8.197
NC_035079.1	21162148	.	C	A	.	.	MAF_USDA=8.235
NC_035079.1	21162168	.	C	G	.	.	MAF_USDA=2.459
NC_035079.1	21162172	.	A	C	.	.	MAF_USDA=1.639
NC_035079.1	21162208	.	G	A	.	.	MAF_USDA=6.25
NC_035079.1	21162219	.	T	C	.	.	MAF_USDA=35.294
NC_035079.1	21162250	.	A	G	.	.	MAF_USDA=22.941
NC_035079.1	21162269	.	C	T	.	.	MAF_USDA=28.824
NC_035079.1	21162275	.	C	T	.	.	MAF_USDA=2.353
NC_035079.1	21162291	.	G	T	.	.	MAF_USDA=2.459
NC_035079.1	21162346	.	C	A	.	.	MAF_USDA=1.667
NC_035079.1	21162357	.	C	T	.	.	MAF_USDA=1.667
NC_035079.1	21162412	.	C	T	.	.	MAF_USDA=1.667
NC_035079.1	21162445	.	C	T	.	.	MAF_USDA=8.197
NC_035079.1	21162500	.	C	G	.	.	MAF_USDA=15.217
NC_035079.1	21162513	.	C	T	.	.	MAF_INRAE=1.667;MAF_USDA=4.167
NC_035079.1	21162525	.	A	T	.	.	MAF_USDA=8.824
NC_035079.1	21162535	.	G	A	.	.	MAF_USDA=29.412
NC_035079.1	21162542	.	C	T	.	.	MAF_INRAE=39.241;MAF_USDA=37.059
NC_035079.1	21162581	.	G	C	.	.	MAF_INRAE=5.0
NC_035079.1	21162788	.	C	G	.	.	MAF_USDA=1.639
NC_035079.1	21162808	.	C	A	.	.	MAF_USDA=28.824
NC_035079.1	21162820	.	T	C	.	.	MAF_INRAE=9.494;MAF_USDA=4.118
NC_035079.1	21162864	.	A	G	.	.	MAF_USDA=29.167
NC_035079.1	21162878	.	G	A	.	.	MAF_USDA=5.952
NC_035079.1	21162889	.	G	A	.	.	MAF_USDA=10.417
NC_035079.1	21162895	.	G	A	.	.	MAF_USDA=28.824
NC_035079.1	21162921	.	G	A	.	.	MAF_USDA=29.412
NC_035079.1	21162940	.	C	T	.	.	MAF_USDA=2.459
NC_035079.1	21162952	.	C	T	.	.	MAF_USDA=28.824
NC_035079.1	21162957	.	C	T	.	.	MAF_USDA=4.118
NC_035079.1	21163118	.	C	G	.	.	MAF_INRAE=27.5;MAF_USDA=15.476
NC_035079.1	21163147	.	C	T	.	.	MAF_USDA=5.882
NC_035079.1	21163289	.	G	A	.	.	MAF_USDA=2.5
NC_035079.1	21163375	.	T	G	.	.	MAF_USDA=4.118
NC_035079.1	21163471	.	C	T	.	.	MAF_INRAE=3.797;MAF_USDA=8.197
NC_035079.1	21163472	.	C	G	.	.	MAF_INRAE=1.667;MAF_USDA=8.197
NC_035079.1	21163476	.	A	G	.	.	MAF_USDA=4.098
NC_035079.1	21163496	.	T	A	.	.	MAF_USDA=6.557
NC_035079.1	21163651	.	C	G	.	.	MAF_INRAE=3.797;MAF_USDA=8.197
NC_035079.1	21163684	.	T	C	.	.	MAF_USDA=4.762
NC_035079.1	21163696	.	G	A	.	.	MAF_USDA=10.119
NC_035079.1	21163755	.	G	A	.	.	MAF_USDA=29.167
NC_035079.1	21163804	.	A	T	.	.	MAF_INRAE=5.696
NC_035079.1	21163809	.	T	G	.	.	MAF_USDA=25.0
NC_035079.1	21163842	.	G	T	.	.	MAF_USDA=13.855
NC_035079.1	21163853	.	C	A	.	.	MAF_INRAE=49.367;MAF_USDA=6.627
NC_035079.1	21163957	.	G	A	.	.	MAF_USDA=36.471
NC_035079.1	21163974	.	C	T	.	.	MAF_USDA=10.588
NC_035079.1	21163975	.	G	A	.	.	MAF_USDA=28.824
NC_035079.1	21164001	.	G	C	.	.	MAF_USDA=18.824
NC_035079.1	21164113	.	T	A	.	.	MAF_USDA=22.917
NC_035079.1	21164114	.	A	T	.	.	MAF_INRAE=7.5;MAF_USDA=4.918
NC_035079.1	21164131	.	T	G	.	.	MAF_USDA=16.667
NC_035079.1	21164154	.	G	T	.	.	MAF_INRAE=1.667
NC_035079.1	21164163	.	T	C	.	.	MAF_USDA=22.917
NC_035079.1	21164276	.	G	C	.	.	MAF_USDA=13.529
NC_035079.1	21164291	.	G	A	.	.	MAF_USDA=22.353
NC_035079.1	21164299	.	A	T	.	.	MAF_USDA=3.279
NC_035079.1	21164319	.	G	T	.	.	MAF_USDA=11.765
NC_035079.1	21164343	.	G	A	.	.	MAF_USDA=12.295
NC_035079.1	21164361	.	C	G	.	.	MAF_USDA=19.672
NC_035079.1	21164400	.	C	A	.	.	MAF_USDA=18.75
NC_035079.1	21164422	.	C	A	.	.	MAF_USDA=20.833
NC_035079.1	21164462	.	G	C	.	.	MAF_INRAE=4.167
NC_035079.1	21164464	.	G	A	.	.	MAF_INRAE=5.833
NC_035079.1	21164465	.	A	G	.	.	MAF_INRAE=3.333
NC_035079.1	21164470	.	T	A	.	.	MAF_INRAE=3.333
NC_035079.1	21164545	.	G	A	.	.	MAF_INRAE=1.667
NC_035079.1	21164547	.	A	G	.	.	MAF_INRAE=1.667
NC_035079.1	21164595	.	G	C	.	.	MAF_USDA=12.5
NC_035079.1	21164609	.	G	T	.	.	MAF_INRAE=1.667
NC_035079.1	21164640	.	G	T	.	.	MAF_USDA=3.529
NC_035079.1	21164653	.	G	A	.	.	MAF_INRAE=37.5;MAF_USDA=5.882
NC_035079.1	21164683	.	C	T	.	.	MAF_INRAE=5.833;MAF_USDA=13.115
NC_035079.1	21164703	.	C	A	.	.	MAF_INRAE=36.667;MAF_USDA=5.882
NC_035079.1	21164718	.	A	T	.	.	MAF_INRAE=9.167
NC_035079.1	21164724	.	G	C	.	.	MAF_INRAE=1.667
NC_035079.1	21164770	.	T	A	.	.	MAF_USDA=36.471
NC_035079.1	21164771	.	T	C	.	.	MAF_USDA=32.941
NC_035079.1	21164825	.	A	T	.	.	MAF_USDA=7.377
NC_035079.1	21164889	.	A	T	.	.	MAF_USDA=4.706
NC_035079.1	21164897	.	G	A	.	.	MAF_USDA=4.706
NC_035079.1	21165006	.	G	A	.	.	MAF_USDA=1.639
NC_035079.1	21165042	.	G	A	.	.	MAF_USDA=3.279
NC_035079.1	21165089	.	C	T	.	.	MAF_USDA=28.824
NC_035079.1	21165111	.	A	T	.	.	MAF_INRAE=10.127;MAF_USDA=4.118
NC_035079.1	21165113	.	A	T	.	.	MAF_INRAE=10.0;MAF_USDA=3.529
NC_035079.1	21165123	.	C	A	.	.	MAF_USDA=7.377
NC_035079.1	21165174	.	A	G	.	.	MAF_USDA=1.639
NC_035079.1	21165214	.	C	A	.	.	MAF_USDA=12.941
NC_035079.1	21165220	.	A	G	.	.	MAF_USDA=12.5
NC_035079.1	21165254	.	T	C	.	.	MAF_USDA=4.167
NC_035079.1	21165272	.	GAAAAAAAAAG	GAAAAAAAAAT	.	.	MAF_USDA=26.087
NC_035079.1	21165282	.	G	T	.	.	MAF_INRAE=24.167
NC_035079.1	21165288	.	A	T	.	.	MAF_USDA=6.25
NC_035079.1	21165289	.	G	T	.	.	MAF_INRAE=26.667;MAF_USDA=37.5
NC_035079.1	21165290	.	A	T	.	.	MAF_USDA=12.5
NC_035079.1	21165297	.	T	G	.	.	MAF_INRAE=49.367
NC_035079.1	21165298	.	T	G	.	.	MAF_USDA=22.917
NC_035079.1	21165365	.	A	G	.	.	MAF_USDA=4.918
NC_035079.1	21165380	.	G	T	.	.	MAF_USDA=1.639
NC_035079.1	21165465	.	A	C	.	.	MAF_USDA=1.639
NC_035079.1	21165468	.	A	C	.	.	MAF_USDA=3.529
NC_035079.1	21165475	.	G	C	.	.	MAF_USDA=4.918
NC_035079.1	21165491	.	T	C	.	.	MAF_USDA=1.639
NC_035079.1	21165533	.	G	A	.	.	MAF_USDA=13.529
NC_035079.1	21165580	.	G	T	.	.	MAF_USDA=5.294
NC_035079.1	21165587	.	T	G	.	.	MAF_USDA=36.471
NC_035079.1	21165606	.	G	A	.	.	MAF_USDA=4.918
NC_035079.1	21165645	.	C	G	.	.	MAF_USDA=36.471
NC_035079.1	21165663	.	C	T	.	.	MAF_INRAE=37.975;MAF_USDA=27.059
NC_035079.1	21165672	.	G	A	.	.	MAF_USDA=36.471
NC_035079.1	21165685	.	C	T	.	.	MAF_USDA=13.529
NC_035079.1	21165696	.	G	T	.	.	MAF_USDA=8.197
NC_035079.1	21165740	.	C	A	.	.	MAF_USDA=13.529
NC_035079.1	21165783	.	C	G	.	.	MAF_USDA=3.279
NC_035079.1	21165789	.	A	C	.	.	MAF_USDA=2.353
NC_035079.1	21165812	.	C	A	.	.	MAF_USDA=8.235
NC_035079.1	21165841	.	G	A	.	.	MAF_USDA=1.639
NC_035079.1	21165921	.	A	T	.	.	MAF_USDA=1.639
NC_035079.1	21165935	.	G	C	.	.	MAF_USDA=3.279
NC_035079.1	21165947	.	T	C	.	.	MAF_USDA=2.459
NC_035079.1	21166155	.	G	A	.	.	MAF_USDA=1.639
NC_035079.1	21166158	.	C	A	.	.	MAF_USDA=4.706
NC_035079.1	21166163	.	G	C	.	.	MAF_USDA=3.529
NC_035079.1	21166165	.	G	T	.	.	MAF_INRAE=43.038
NC_035079.1	21166171	.	A	G	.	.	MAF_USDA=5.294
NC_035079.1	21166249	.	C	T	.	.	MAF_USDA=3.571
NC_035079.1	21166302	.	A	T	.	.	MAF_USDA=4.918
NC_035079.1	21166346	.	C	G	.	.	MAF_USDA=4.706
NC_035079.1	21166347	.	A	T	.	.	MAF_USDA=4.706
NC_035079.1	21166351	.	G	T	.	.	MAF_USDA=3.529
NC_035079.1	21166358	.	T	C	.	.	MAF_USDA=2.459
NC_035079.1	21166382	.	G	T	.	.	MAF_USDA=3.529
NC_035079.1	21166419	.	T	A	.	.	MAF_USDA=6.25
NC_035079.1	21166458	.	G	A	.	.	MAF_INRAE=50.0;MAF_USDA=7.059
NC_035079.1	21166459	.	C	A	.	.	MAF_INRAE=42.5;MAF_USDA=7.059
NC_035079.1	21166462	.	T	C	.	.	MAF_USDA=4.918
NC_035079.1	21166464	.	G	A	.	.	MAF_USDA=5.738
NC_035079.1	21166465	.	A	G	.	.	MAF_USDA=4.918
NC_035079.1	21166482	.	G	A	.	.	MAF_USDA=6.557
NC_035079.1	21166499	.	T	C	.	.	MAF_USDA=7.377
NC_035079.1	21166501	.	T	C	.	.	MAF_USDA=7.377
NC_035079.1	21166503	.	T	C	.	.	MAF_USDA=7.377
NC_035079.1	21166519	.	G	C	.	.	MAF_INRAE=1.667
NC_035079.1	21166534	.	A	C	.	.	MAF_USDA=8.197
NC_035079.1	21166535	.	G	A	.	.	MAF_USDA=5.738
NC_035079.1	21166543	.	T	C	.	.	MAF_USDA=6.557
NC_035079.1	21166544	.	T	C	.	.	MAF_USDA=6.557
NC_035079.1	21166545	.	C	A	.	.	MAF_USDA=5.882
NC_035079.1	21166568	.	C	T	.	.	MAF_USDA=6.557
NC_035079.1	21166575	.	C	A	.	.	MAF_USDA=5.882
NC_035079.1	21166580	.	T	C	.	.	MAF_USDA=5.294
NC_035079.1	21166585	.	T	C	.	.	MAF_USDA=6.557
NC_035079.1	21166586	.	G	A	.	.	MAF_USDA=5.738
NC_035079.1	21166589	.	T	C	.	.	MAF_USDA=6.557
NC_035079.1	21166606	.	T	C	.	.	MAF_USDA=6.557
NC_035079.1	21166615	.	T	A	.	.	MAF_USDA=13.253
NC_035079.1	21166639	.	T	A	.	.	MAF_USDA=22.917
NC_035079.1	21166643	.	G	A	.	.	MAF_USDA=1.667
NC_035079.1	21166682	.	G	T	.	.	MAF_USDA=4.706
NC_035079.1	21166722	.	T	C	.	.	MAF_USDA=13.529
NC_035079.1	21166750	.	T	A	.	.	MAF_USDA=27.647
NC_035079.1	21166779	.	A	G	.	.	MAF_INRAE=1.667
NC_035079.1	21166867	.	C	A	.	.	MAF_USDA=3.333
NC_035079.1	21166868	.	G	A	.	.	MAF_USDA=3.529
NC_035079.1	21166882	.	C	T	.	.	MAF_USDA=12.353
NC_035079.1	21166935	.	C	T	.	.	MAF_USDA=10.588
NC_035079.1	21166973	.	T	G	.	.	MAF_USDA=28.824
NC_035079.1	21167017	.	C	A	.	.	MAF_INRAE=28.333;MAF_USDA=21.765
NC_035079.1	21167019	.	G	A	.	.	MAF_USDA=6.25
NC_035079.1	21167020	.	T	A	.	.	MAF_USDA=6.25
NC_035079.1	21167087	.	C	A	.	.	MAF_USDA=4.167
NC_035079.1	21167088	.	G	A	.	.	MAF_USDA=4.167
NC_035079.1	21167092	.	G	T	.	.	MAF_USDA=3.279
NC_035079.1	21167107	.	C	T	.	.	MAF_INRAE=9.167;MAF_USDA=34.118
NC_035079.1	21167132	.	C	A	.	.	MAF_USDA=7.647
NC_035079.1	21167174	.	C	A	.	.	MAF_USDA=36.471
NC_035079.1	21167184	.	G	A	.	.	MAF_USDA=5.882
NC_035079.1	21167204	.	T	C	.	.	MAF_INRAE=39.241;MAF_USDA=26.471
NC_035079.1	21167205	.	T	C	.	.	MAF_USDA=30.0
NC_035079.1	21167212	.	A	G	.	.	MAF_USDA=3.279
NC_035079.1	21167216	.	A	G	.	.	MAF_USDA=5.738
NC_035079.1	21167293	.	T	A	.	.	MAF_USDA=2.353
NC_035079.1	21167304	.	C	A	.	.	MAF_USDA=1.639
NC_035079.1	21167323	.	T	G	.	.	MAF_USDA=27.647
NC_035079.1	21167373	.	A	C	.	.	MAF_USDA=27.647
NC_035079.1	21167400	.	C	T	.	.	MAF_INRAE=39.241;MAF_USDA=26.786
NC_035079.1	21167453	.	C	G	.	.	MAF_USDA=22.917
NC_035079.1	21167534	.	G	T	.	.	MAF_USDA=28.824
NC_035079.1	21167546	.	C	A	.	.	MAF_USDA=8.235
NC_035079.1	21167555	.	T	A	.	.	MAF_USDA=7.647
NC_035079.1	21167608	.	C	A	.	.	MAF_USDA=8.197
NC_035079.1	21167656	.	C	A	.	.	MAF_INRAE=49.367;MAF_USDA=46.471
NC_035079.1	21167696	.	A	T	.	.	MAF_INRAE=39.241;MAF_USDA=37.647
NC_035079.1	21167790	.	C	T	.	.	MAF_USDA=6.25
NC_035079.1	21167816	.	A	G	.	.	MAF_INRAE=16.667;MAF_USDA=7.647
NC_035079.1	21167842	.	C	A	.	.	MAF_USDA=30.588
NC_035079.1	21167928	.	C	T	.	.	MAF_USDA=1.639
NC_035079.1	21167965	.	G	T	.	.	MAF_USDA=22.917
NC_035079.1	21167989	.	C	T	.	.	MAF_USDA=6.25
NC_035079.1	21170503	.	G	A	.	.	MAF_INRAE=5.696;MAF_USDA=10.0
NC_035079.1	21170507	.	G	A	.	.	MAF_INRAE=45.57;MAF_USDA=10.714
NC_035079.1	21170588	.	A	G	.	.	MAF_USDA=12.941
NC_035079.1	21170594	.	T	C	.	.	MAF_USDA=1.639
NC_035079.1	21170701	.	T	G	.	.	MAF_INRAE=3.797;MAF_USDA=12.295
NC_035079.1	21170745	.	T	G	.	.	MAF_USDA=1.639
NC_035079.1	21170775	.	T	G	.	.	MAF_INRAE=11.667;MAF_USDA=5.738
NC_035079.1	21170781	.	T	G	.	.	MAF_USDA=3.529
NC_035079.1	21170823	.	C	A	.	.	MAF_USDA=18.852
NC_035079.1	21170832	.	C	A	.	.	MAF_INRAE=16.667;MAF_USDA=7.059
NC_035079.1	21170851	.	A	T	.	.	MAF_USDA=3.529
NC_035079.1	21170884	.	G	A	.	.	MAF_INRAE=4.167;MAF_USDA=5.882
NC_035079.1	21170911	.	CAATTAACTGTT	CAATTAACTGTG	.	.	MAF_USDA=43.75
NC_035079.1	21170915	.	T	G	.	.	MAF_INRAE=4.167
NC_035079.1	21170922	.	T	G	.	.	MAF_INRAE=10.127
NC_035079.1	21170931	.	C	T	.	.	MAF_INRAE=12.658;MAF_USDA=14.118
NC_035079.1	21170943	.	A	G	.	.	MAF_INRAE=7.595;MAF_USDA=12.353
NC_035079.1	21170987	.	A	C	.	.	MAF_USDA=3.279
NC_035079.1	21171118	.	G	A	.	.	MAF_INRAE=16.667;MAF_USDA=7.647
NC_035079.1	21171133	.	C	T	.	.	MAF_USDA=3.279
NC_035079.1	21171161	.	G	A	.	.	MAF_INRAE=1.667
NC_035079.1	21171306	.	A	C	.	.	MAF_USDA=3.529
NC_035079.1	21171351	.	G	A	.	.	MAF_INRAE=1.667;MAF_USDA=33.529
NC_035079.1	21171363	.	T	G	.	.	MAF_USDA=8.824
NC_035079.1	21171369	.	G	T	.	.	MAF_INRAE=3.797;MAF_USDA=8.197
NC_035079.1	21171401	.	C	T	.	.	MAF_INRAE=3.797;MAF_USDA=8.197
NC_035079.1	21171458	.	C	A	.	.	MAF_USDA=6.25
NC_035079.1	21171471	.	T	G	.	.	MAF_INRAE=3.797;MAF_USDA=7.377
NC_035079.1	21171571	.	G	T	.	.	MAF_USDA=3.529
NC_035079.1	21171629	.	C	A	.	.	MAF_USDA=2.459
NC_035079.1	21171664	.	G	T	.	.	MAF_USDA=6.557
NC_035079.1	21171696	.	A	G	.	.	MAF_USDA=1.667
NC_035079.1	21171720	.	A	G	.	.	MAF_INRAE=30.0;MAF_USDA=18.235
NC_035079.1	21171733	.	T	C	.	.	MAF_USDA=2.459
NC_035079.1	21171738	.	G	T	.	.	MAF_USDA=1.639
NC_035079.1	21171791	.	C	G	.	.	MAF_USDA=3.529
NC_035079.1	21171807	.	A	G	.	.	MAF_INRAE=3.797;MAF_USDA=8.197
NC_035079.1	21171916	.	T	G	.	.	MAF_INRAE=5.696
NC_035079.1	21171979	.	C	T	.	.	MAF_USDA=2.459
NC_035079.1	21172044	.	C	T	.	.	MAF_USDA=3.529
NC_035079.1	21172104	.	C	T	.	.	MAF_INRAE=20.0;MAF_USDA=14.706
NC_035079.1	21172173	.	G	A	.	.	MAF_INRAE=4.167;MAF_USDA=4.706
NC_035079.1	21172233	.	C	T	.	.	MAF_INRAE=20.0;MAF_USDA=17.059
NC_035079.1	21172277	.	A	G	.	.	MAF_INRAE=8.861;MAF_USDA=10.0
NC_035079.1	21172388	.	T	C	.	.	MAF_INRAE=31.013;MAF_USDA=31.548
NC_035079.1	21172410	.	G	A	.	.	MAF_INRAE=5.263;MAF_USDA=8.333
NC_035079.1	21172574	.	T	C	.	.	MAF_USDA=10.417
NC_035079.1	21172627	.	C	T	.	.	MAF_USDA=2.459
NC_035079.1	21172629	.	T	C	.	.	MAF_USDA=2.459
NC_035079.1	21172634	.	C	A	.	.	MAF_INRAE=8.861;MAF_USDA=4.118
NC_035079.1	21172643	.	A	C	.	.	MAF_INRAE=13.924;MAF_USDA=25.882
NC_035079.1	21172644	.	T	C	.	.	MAF_INRAE=1.667;MAF_USDA=14.754
NC_035079.1	21172654	.	T	G	.	.	MAF_USDA=1.639
NC_035079.1	21172760	.	G	A	.	.	MAF_USDA=3.529
NC_035079.1	21172761	.	G	A	.	.	MAF_USDA=2.941
NC_035079.1	21172762	.	A	T	.	.	MAF_USDA=1.639
NC_035079.1	21172766	.	C	A	.	.	MAF_INRAE=27.848;MAF_USDA=34.118
NC_035079.1	21172794	.	A	T	.	.	MAF_USDA=2.459
NC_035079.1	21172839	.	G	A	.	.	MAF_INRAE=6.962;MAF_USDA=24.706
NC_035079.1	21172885	.	C	T	.	.	MAF_INRAE=5.696;MAF_USDA=12.941
NC_035079.1	21172912	.	C	T	.	.	MAF_INRAE=9.167;MAF_USDA=4.706
NC_035079.1	21172991	.	G	A	.	.	MAF_USDA=1.639
NC_035079.1	21173002	.	T	C	.	.	MAF_INRAE=42.405;MAF_USDA=5.882
NC_035079.1	21173071	.	T	A	.	.	MAF_USDA=4.098
NC_035079.1	21173084	.	T	C	.	.	MAF_INRAE=4.167
NC_035079.1	21173122	.	A	C	.	.	MAF_INRAE=21.519;MAF_USDA=29.762
NC_035079.1	21173136	.	T	A	.	.	MAF_INRAE=9.167;MAF_USDA=4.706
NC_035079.1	21173145	.	A	T	.	.	MAF_INRAE=5.263;MAF_USDA=8.333
NC_035079.1	21173170	.	A	T	.	.	MAF_USDA=4.098
NC_035079.1	21173236	.	G	C	.	.	MAF_INRAE=4.167
NC_035079.1	21173265	.	T	A	.	.	MAF_INRAE=20.253;MAF_USDA=36.471
NC_035079.1	21173281	.	T	C	.	.	MAF_INRAE=13.333;MAF_USDA=6.471
NC_035079.1	21173341	.	C	T	.	.	MAF_INRAE=6.329;MAF_USDA=2.459
NC_035079.1	21173473	.	C	T	.	.	MAF_USDA=4.098
NC_035079.1	21173489	.	G	C	.	.	MAF_INRAE=4.167
NC_035079.1	21173506	.	A	G	.	.	MAF_INRAE=20.833;MAF_USDA=18.235
NC_035079.1	21173522	.	C	T	.	.	MAF_USDA=6.25
NC_035079.1	21173530	.	T	A	.	.	MAF_INRAE=20.833;MAF_USDA=21.176
NC_035079.1	21173554	.	G	A	.	.	MAF_USDA=3.279
NC_035079.1	21173579	.	A	T	.	.	MAF_INRAE=3.797;MAF_USDA=12.941
NC_035079.1	21173693	.	A	T	.	.	MAF_USDA=2.941
NC_035079.1	21173706	.	C	G	.	.	MAF_USDA=8.235
NC_035079.1	21173723	.	A	T	.	.	MAF_USDA=4.098
NC_035079.1	21173805	.	T	C	.	.	MAF_INRAE=3.797;MAF_USDA=12.941
NC_035079.1	21173853	.	A	G	.	.	MAF_INRAE=9.167;MAF_USDA=4.706
NC_035079.1	21173859	.	G	A	.	.	MAF_USDA=2.941
NC_035079.1	21173866	.	G	A	.	.	MAF_USDA=5.882
NC_035079.1	21173877	.	A	C	.	.	MAF_USDA=7.377
NC_035079.1	21173896	.	A	G	.	.	MAF_USDA=6.557
NC_035079.1	21173902	.	C	T	.	.	MAF_USDA=3.529
NC_035079.1	21173903	.	G	A	.	.	MAF_INRAE=3.797;MAF_USDA=12.941
NC_035079.1	21173918	.	G	T	.	.	MAF_USDA=6.25
NC_035079.1	21173948	.	T	G	.	.	MAF_INRAE=44.937;MAF_USDA=19.412
NC_035079.1	21173956	.	A	G	.	.	MAF_INRAE=21.667;MAF_USDA=15.294
NC_035079.1	21173969	.	A	G	.	.	MAF_INRAE=17.089;MAF_USDA=40.588
NC_035079.1	21174013	.	T	G	.	.	MAF_INRAE=21.667;MAF_USDA=14.118
NC_035079.1	21174015	.	C	A	.	.	MAF_INRAE=2.5;MAF_USDA=22.951
NC_035079.1	21174023	.	A	G	.	.	MAF_INRAE=28.481;MAF_USDA=41.176
NC_035079.1	21174048	.	C	A	.	.	MAF_INRAE=5.696;MAF_USDA=4.706
NC_035079.1	21174114	.	C	T	.	.	MAF_INRAE=12.658;MAF_USDA=28.235
NC_035079.1	21174222	.	A	C	.	.	MAF_INRAE=5.263;MAF_USDA=6.471
NC_035079.1	21174262	.	G	T	.	.	MAF_INRAE=9.167;MAF_USDA=4.706
NC_035079.1	21174290	.	C	T	.	.	MAF_INRAE=13.291;MAF_USDA=22.353
NC_035079.1	21174311	.	A	G	.	.	MAF_INRAE=5.696;MAF_USDA=4.706
NC_035079.1	21174313	.	A	G	.	.	MAF_USDA=2.941
NC_035079.1	21174314	.	C	T	.	.	MAF_INRAE=10.526;MAF_USDA=12.941
NC_035079.1	21174341	.	C	G	.	.	MAF_USDA=3.279
NC_035079.1	21174392	.	C	T	.	.	MAF_USDA=2.353
NC_035079.1	21174431	.	T	A	.	.	MAF_INRAE=8.861;MAF_USDA=3.529
NC_035079.1	21174435	.	A	T	.	.	MAF_INRAE=10.0;MAF_USDA=3.529
NC_035079.1	21174438	.	T	G	.	.	MAF_INRAE=22.785
NC_035079.1	21174480	.	C	G	.	.	MAF_USDA=3.279
NC_035079.1	21174490	.	A	G	.	.	MAF_INRAE=18.354;MAF_USDA=35.882
NC_035079.1	21174496	.	A	G	.	.	MAF_INRAE=18.354;MAF_USDA=35.882
NC_035079.1	21174558	.	T	G	.	.	MAF_INRAE=8.861;MAF_USDA=4.118
NC_035079.1	21174562	.	C	A	.	.	MAF_USDA=4.098
NC_035079.1	21174571	.	G	A	.	.	MAF_USDA=1.639
NC_035079.1	21174630	.	C	A	.	.	MAF_USDA=4.918
NC_035079.1	21174649	.	C	G	.	.	MAF_USDA=4.098
NC_035079.1	21174657	.	A	G	.	.	MAF_USDA=4.918
NC_035079.1	21174663	.	C	T	.	.	MAF_INRAE=44.304;MAF_USDA=20.0
NC_035079.1	21174710	.	A	G	.	.	MAF_INRAE=1.667;MAF_USDA=24.59
NC_035079.1	21174736	.	G	C	.	.	MAF_INRAE=44.304;MAF_USDA=19.412
NC_035079.1	21174741	.	C	A	.	.	MAF_USDA=3.529
NC_035079.1	21174747	.	G	C	.	.	MAF_USDA=1.639
NC_035079.1	21174795	.	C	T	.	.	MAF_INRAE=42.405;MAF_USDA=5.882
NC_035079.1	21174823	.	A	G	.	.	MAF_INRAE=5.696;MAF_USDA=18.235
NC_035079.1	21174843	.	C	T	.	.	MAF_USDA=1.639
NC_035079.1	21174861	.	G	A	.	.	MAF_USDA=4.098
NC_035079.1	21174868	.	G	C	.	.	MAF_USDA=2.459
NC_035079.1	21174990	.	G	C	.	.	MAF_USDA=8.537
NC_035079.1	21175043	.	T	A	.	.	MAF_USDA=3.39
NC_035079.1	21175092	.	T	C	.	.	MAF_USDA=5.882
NC_035079.1	21175178	.	A	G	.	.	MAF_INRAE=18.987;MAF_USDA=35.882
NC_035079.1	21175185	.	G	A	.	.	MAF_USDA=15.294
NC_035079.1	21175223	.	C	A	.	.	MAF_INRAE=41.139;MAF_USDA=27.976
NC_035079.1	21175297	.	A	T	.	.	MAF_INRAE=41.139;MAF_USDA=21.429
NC_035079.1	21175309	.	G	A	.	.	MAF_USDA=8.333
NC_035079.1	21175310	.	G	C	.	.	MAF_USDA=5.952
NC_035079.1	21175321	.	C	A	.	.	MAF_INRAE=10.0;MAF_USDA=2.083
NC_035079.1	21175377	.	T	C	.	.	MAF_USDA=4.706
NC_035079.1	21175390	.	A	C	.	.	MAF_USDA=2.459
NC_035079.1	21175405	.	T	C	.	.	MAF_INRAE=8.861;MAF_USDA=3.529
NC_035079.1	21175503	.	C	T	.	.	MAF_INRAE=5.696;MAF_USDA=2.459
NC_035079.1	21175526	.	T	G	.	.	MAF_USDA=1.639
NC_035079.1	21175530	.	C	G	.	.	MAF_USDA=1.639
NC_035079.1	21175641	.	G	A	.	.	MAF_INRAE=42.405;MAF_USDA=5.882
NC_035079.1	21175711	.	A	G	.	.	MAF_INRAE=3.797;MAF_USDA=10.656
NC_035079.1	21175712	.	C	A	.	.	MAF_INRAE=8.861;MAF_USDA=2.941
NC_035079.1	21175843	.	C	T	.	.	MAF_INRAE=8.861;MAF_USDA=2.941
NC_035079.1	21175888	.	G	A	.	.	MAF_INRAE=1.667;MAF_USDA=24.59
NC_035079.1	21176028	.	G	T	.	.	MAF_INRAE=5.263;MAF_USDA=8.333
NC_035079.1	21176097	.	C	A	.	.	MAF_INRAE=22.5;MAF_USDA=35.882
NC_035079.1	21176336	.	G	T	.	.	MAF_USDA=6.25
NC_035079.1	21176415	.	G	A	.	.	MAF_INRAE=3.797;MAF_USDA=9.016
NC_035079.1	21176477	.	G	A	.	.	MAF_INRAE=22.5;MAF_USDA=35.294
NC_035079.1	21176509	.	G	C	.	.	MAF_INRAE=10.833
NC_035079.1	21176513	.	A	T	.	.	MAF_INRAE=10.833
NC_035079.1	21176532	.	C	A	.	.	MAF_USDA=8.235
NC_035079.1	21176634	.	G	A	.	.	MAF_USDA=7.059
NC_035079.1	21176635	.	C	A	.	.	MAF_USDA=7.059
NC_035079.1	21176640	.	C	T	.	.	MAF_INRAE=26.582;MAF_USDA=39.412
NC_035079.1	21176739	.	G	A	.	.	MAF_USDA=1.639
NC_035079.1	21176780	.	A	T	.	.	MAF_INRAE=3.333
NC_035079.1	21176908	.	T	C	.	.	MAF_INRAE=39.241;MAF_USDA=25.294
NC_035079.1	21176922	.	C	T	.	.	MAF_USDA=2.353
NC_035079.1	21176937	.	T	C	.	.	MAF_USDA=4.098
NC_035079.1	21177016	.	C	T	.	.	MAF_INRAE=30.38;MAF_USDA=28.235
NC_035079.1	21177025	.	G	C	.	.	MAF_INRAE=6.329;MAF_USDA=2.459
NC_035079.1	21177156	.	G	C	.	.	MAF_USDA=3.279
NC_035079.1	21177251	.	C	T	.	.	MAF_INRAE=20.0;MAF_USDA=13.529
NC_035079.1	21177371	.	T	C	.	.	MAF_INRAE=5.696;MAF_USDA=5.882
NC_035079.1	21177436	.	C	T	.	.	MAF_USDA=2.459
NC_035079.1	21177537	.	C	G	.	.	MAF_INRAE=8.861;MAF_USDA=3.529
NC_035079.1	21177588	.	A	G	.	.	MAF_USDA=6.25
NC_035079.1	21177696	.	A	C	.	.	MAF_INRAE=41.772;MAF_USDA=5.882
NC_035079.1	21177725	.	T	A	.	.	MAF_USDA=1.639
NC_035079.1	21177781	.	T	G	.	.	MAF_INRAE=8.861;MAF_USDA=3.529
NC_035079.1	21177829	.	A	G	.	.	MAF_USDA=2.941
NC_035079.1	21177857	.	T	C	.	.	MAF_INRAE=6.329;MAF_USDA=3.279
NC_035079.1	21177881	.	C	A	.	.	MAF_INRAE=7.595;MAF_USDA=9.412
NC_035079.1	21177904	.	A	G	.	.	MAF_INRAE=4.167
NC_035079.1	21177930	.	C	A	.	.	MAF_USDA=6.25
NC_035079.1	21177979	.	C	T	.	.	MAF_INRAE=4.167
NC_035079.1	21177981	.	A	G	.	.	MAF_INRAE=6.329;MAF_USDA=3.279
NC_035079.1	21178017	.	A	G	.	.	MAF_USDA=4.098
NC_035079.1	21178057	.	A	C	.	.	MAF_USDA=4.098
NC_035079.1	21178059	.	T	C	.	.	MAF_USDA=15.574
NC_035079.1	21178066	.	C	G	.	.	MAF_USDA=11.475
NC_035079.1	21178078	.	A	T	.	.	MAF_USDA=11.475
NC_035079.1	21178083	.	C	T	.	.	MAF_USDA=6.557
NC_035079.1	21178086	.	C	T	.	.	MAF_USDA=6.557
NC_035079.1	21178087	.	T	G	.	.	MAF_USDA=5.738
NC_035079.1	21178089	.	A	T	.	.	MAF_USDA=6.557
NC_035079.1	21178123	.	G	C	.	.	MAF_USDA=3.279
NC_035079.1	21178128	.	C	A	.	.	MAF_INRAE=6.329;MAF_USDA=3.279
NC_035079.1	21178161	.	C	T	.	.	MAF_USDA=2.459
NC_035079.1	21178184	.	T	C	.	.	MAF_USDA=9.836
NC_035079.1	21178217	.	A	T	.	.	MAF_USDA=6.25
NC_035079.1	21178228	.	T	C	.	.	MAF_INRAE=1.667;MAF_USDA=22.131
NC_035079.1	21178232	.	C	A	.	.	MAF_USDA=4.098
NC_035079.1	21178233	.	G	T	.	.	MAF_USDA=4.098
NC_035079.1	21178236	.	A	T	.	.	MAF_USDA=4.098
NC_035079.1	21178261	.	G	T	.	.	MAF_USDA=16.393
NC_035079.1	21178364	.	A	G	.	.	MAF_INRAE=10.526
NC_035079.1	21178414	.	C	G	.	.	MAF_USDA=4.098
NC_035079.1	21178415	.	G	A	.	.	MAF_USDA=4.167
NC_035079.1	21178438	.	G	A	.	.	MAF_USDA=13.529
NC_035079.1	21178564	.	G	T	.	.	MAF_INRAE=6.962;MAF_USDA=9.412
NC_035079.1	21178610	.	T	C	.	.	MAF_USDA=3.279
NC_035079.1	21178643	.	G	C	.	.	MAF_USDA=4.098
NC_035079.1	21178651	.	T	G	.	.	MAF_INRAE=42.405;MAF_USDA=5.882
NC_035079.1	21178748	.	C	T	.	.	MAF_INRAE=6.962;MAF_USDA=7.059
NC_035079.1	21178806	.	C	A	.	.	MAF_INRAE=6.329;MAF_USDA=1.639
NC_035079.1	21178855	.	G	T	.	.	MAF_INRAE=5.696
NC_035079.1	21178942	.	G	A	.	.	MAF_INRAE=8.861;MAF_USDA=2.941
NC_035079.1	21179066	.	T	C	.	.	MAF_USDA=4.098
NC_035079.1	21179133	.	A	G	.	.	MAF_USDA=1.639
NC_035079.1	21179136	.	T	G	.	.	MAF_INRAE=7.595;MAF_USDA=9.412
NC_035079.1	21179137	.	A	T	.	.	MAF_USDA=2.941
NC_035079.1	21179138	.	A	C	.	.	MAF_INRAE=1.667;MAF_USDA=17.213
NC_035079.1	21179197	.	C	A	.	.	MAF_INRAE=8.861;MAF_USDA=3.529
NC_035079.1	21179288	.	A	G	.	.	MAF_INRAE=43.038;MAF_USDA=5.882
NC_035079.1	21179358	.	A	G	.	.	MAF_INRAE=8.228;MAF_USDA=4.118
NC_035079.1	21179394	.	T	A	.	.	MAF_INRAE=20.0;MAF_USDA=15.294
NC_035079.1	21179475	.	T	C	.	.	MAF_INRAE=8.228
NC_035079.1	21179482	.	A	G	.	.	MAF_INRAE=24.684
NC_035079.1	21179699	.	A	G	.	.	MAF_INRAE=2.5
NC_035079.1	21179735	.	T	A	.	.	MAF_INRAE=2.5
NC_035079.1	21179790	.	C	A	.	.	MAF_USDA=5.738
NC_035079.1	21180360	.	T	A	.	.	MAF_USDA=22.917
NC_035079.1	21180404	.	G	A	.	.	MAF_USDA=37.5
NC_035079.1	21180495	.	G	T	.	.	MAF_USDA=41.667
NC_035079.1	21180522	.	A	T	.	.	MAF_USDA=27.083
NC_035079.1	21180533	.	A	T	.	.	MAF_USDA=23.529
NC_035079.1	21180568	.	G	A	.	.	MAF_USDA=29.412
NC_035079.1	21180589	.	T	C	.	.	MAF_USDA=4.167
NC_035079.1	21180701	.	T	A	.	.	MAF_USDA=1.639
NC_035079.1	21180788	.	A	G	.	.	MAF_INRAE=8.861;MAF_USDA=4.118
NC_035079.1	21180898	.	T	C	.	.	MAF_INRAE=31.013;MAF_USDA=34.118
NC_035079.1	21180930	.	C	A	.	.	MAF_USDA=3.529
NC_035079.1	21180949	.	T	G	.	.	MAF_USDA=29.412
NC_035079.1	21181016	.	A	G	.	.	MAF_INRAE=26.582;MAF_USDA=25.294
NC_035079.1	21181036	.	A	G	.	.	MAF_USDA=2.459
NC_035079.1	21181179	.	G	C	.	.	MAF_USDA=8.333
NC_035079.1	21181234	.	T	G	.	.	MAF_INRAE=30.0;MAF_USDA=47.917
NC_035079.1	21181235	.	T	G	.	.	MAF_USDA=3.448
NC_035079.1	21181266	.	C	T	.	.	MAF_INRAE=8.333;MAF_USDA=4.118
NC_035079.1	21181273	.	G	T	.	.	MAF_INRAE=8.333;MAF_USDA=4.118
NC_035079.1	21181281	.	A	G	.	.	MAF_USDA=1.639
NC_035079.1	21181327	.	A	G	.	.	MAF_USDA=2.941
NC_035079.1	21181356	.	G	A	.	.	MAF_USDA=4.167
NC_035079.1	21181391	.	C	T	.	.	MAF_USDA=5.882
NC_035079.1	21181400	.	A	G	.	.	MAF_USDA=2.941
NC_035079.1	21181446	.	A	G	.	.	MAF_INRAE=42.405;MAF_USDA=5.882
NC_035079.1	21181479	.	G	A	.	.	MAF_USDA=6.25
NC_035079.1	21181484	.	G	A	.	.	MAF_USDA=4.098
NC_035079.1	21181564	.	G	C	.	.	MAF_USDA=3.279
NC_035079.1	21181578	.	C	A	.	.	MAF_INRAE=6.329
NC_035079.1	21181599	.	C	A	.	.	MAF_INRAE=8.861;MAF_USDA=4.706
NC_035079.1	21181613	.	C	T	.	.	MAF_USDA=2.459
NC_035079.1	21181614	.	A	T	.	.	MAF_USDA=2.459
NC_035079.1	21181615	.	G	T	.	.	MAF_INRAE=23.418;MAF_USDA=20.588
NC_035079.1	21181713	.	A	G	.	.	MAF_USDA=6.557
NC_035079.1	21181741	.	T	G	.	.	MAF_USDA=10.417
NC_035079.1	21181802	.	T	C	.	.	MAF_INRAE=9.167;MAF_USDA=3.529
NC_035079.1	21181822	.	C	T	.	.	MAF_USDA=7.647
NC_035079.1	21181836	.	C	T	.	.	MAF_USDA=7.377
NC_035079.1	21181868	.	A	G	.	.	MAF_USDA=4.167
NC_035079.1	21181985	.	C	T	.	.	MAF_USDA=4.098
NC_035079.1	21182018	.	G	T	.	.	MAF_USDA=1.639
NC_035079.1	21182077	.	C	T	.	.	MAF_USDA=2.941
NC_035079.1	21182109	.	T	C	.	.	MAF_INRAE=33.544;MAF_USDA=33.529
NC_035079.1	21182152	.	G	A	.	.	MAF_USDA=2.353
NC_035079.1	21182154	.	T	A	.	.	MAF_INRAE=33.544;MAF_USDA=31.765
NC_035079.1	21182242	.	A	G	.	.	MAF_INRAE=5.263;MAF_USDA=3.529
NC_035079.1	21182270	.	T	C	.	.	MAF_USDA=1.667
NC_035079.1	21182289	.	C	T	.	.	MAF_INRAE=1.667
NC_035079.1	21182321	.	A	C	.	.	MAF_INRAE=8.228;MAF_USDA=4.167
NC_035079.1	21182333	.	C	A	.	.	MAF_INRAE=25.316;MAF_USDA=20.833
NC_035079.1	21182350	.	C	A	.	.	MAF_INRAE=26.582;MAF_USDA=30.357
NC_035079.1	21182351	.	G	A	.	.	MAF_USDA=2.5
NC_035079.1	21182372	.	G	A	.	.	MAF_INRAE=4.167
NC_035079.1	21182392	.	A	T	.	.	MAF_USDA=3.529
NC_035079.1	21182446	.	C	A	.	.	MAF_INRAE=20.833;MAF_USDA=16.471
NC_035079.1	21182452	.	C	T	.	.	MAF_USDA=1.639
NC_035079.1	21182461	.	C	A	.	.	MAF_INRAE=3.797;MAF_USDA=2.941
NC_035079.1	21182473	.	C	A	.	.	MAF_USDA=2.941
NC_035079.1	21182481	.	T	C	.	.	MAF_INRAE=30.833;MAF_USDA=28.824
NC_035079.1	21182534	.	G	A	.	.	MAF_USDA=9.836
NC_035079.1	21182538	.	C	G	.	.	MAF_INRAE=8.333;MAF_USDA=5.882
NC_035079.1	21182591	.	G	T	.	.	MAF_USDA=3.279
NC_035079.1	21182592	.	C	T	.	.	MAF_USDA=3.279
NC_035079.1	21182609	.	T	A	.	.	MAF_INRAE=1.667;MAF_USDA=6.471
NC_035079.1	21182618	.	C	G	.	.	MAF_USDA=2.459
NC_035079.1	21182655	.	G	C	.	.	MAF_INRAE=8.861;MAF_USDA=5.738
NC_035079.1	21182683	.	T	C	.	.	MAF_INRAE=2.5;MAF_USDA=4.167
NC_035079.1	21182703	.	G	T	.	.	MAF_USDA=3.279
NC_035079.1	21182709	.	A	G	.	.	MAF_USDA=1.639
NC_035079.1	21182710	.	T	G	.	.	MAF_USDA=1.639
NC_035079.1	21182748	.	A	G	.	.	MAF_INRAE=3.797;MAF_USDA=8.197
NC_035079.1	21182822	.	G	A	.	.	MAF_INRAE=6.329;MAF_USDA=3.529
NC_035079.1	21182823	.	G	A	.	.	MAF_USDA=1.639
NC_035079.1	21182827	.	A	T	.	.	MAF_INRAE=20.833;MAF_USDA=15.882
NC_035079.1	21182863	.	T	C	.	.	MAF_INRAE=9.167;MAF_USDA=2.941
NC_035079.1	21182877	.	C	T	.	.	MAF_INRAE=3.797;MAF_USDA=8.824
NC_035079.1	21182907	.	C	A	.	.	MAF_INRAE=48.734;MAF_USDA=12.353
NC_035079.1	21182912	.	C	A	.	.	MAF_INRAE=9.167;MAF_USDA=2.941
NC_035079.1	21183011	.	G	A	.	.	MAF_USDA=1.639
NC_035079.1	21183012	.	T	A	.	.	MAF_USDA=1.639
NC_035079.1	21183018	.	A	T	.	.	MAF_USDA=10.0
NC_035079.1	21183019	.	C	T	.	.	MAF_USDA=1.639
NC_035079.1	21183020	.	G	A	.	.	MAF_USDA=17.647
NC_035079.1	21183022	.	A	C	.	.	MAF_USDA=10.588
NC_035079.1	21183055	.	G	A	.	.	MAF_USDA=1.765
NC_035079.1	21183070	.	G	A	.	.	MAF_USDA=9.412
NC_035079.1	21183085	.	T	A	.	.	MAF_USDA=22.941
NC_035079.1	21183119	.	G	A	.	.	MAF_INRAE=42.105;MAF_USDA=4.706
NC_035079.1	21183140	.	G	A	.	.	MAF_USDA=1.639
NC_035079.1	21183153	.	T	C	.	.	MAF_INRAE=3.333
NC_035079.1	21183177	.	G	A	.	.	MAF_USDA=3.279
NC_035079.1	21183193	.	G	A	.	.	MAF_INRAE=2.5;MAF_USDA=4.918
NC_035079.1	21183241	.	T	C	.	.	MAF_INRAE=29.167;MAF_USDA=23.529
NC_035079.1	21183290	.	C	T	.	.	MAF_USDA=3.529
NC_035079.1	21183340	.	T	G	.	.	MAF_USDA=4.098
NC_035079.1	21183426	.	G	A	.	.	MAF_INRAE=41.772;MAF_USDA=19.412
NC_035079.1	21183532	.	T	A	.	.	MAF_USDA=3.279
NC_035079.1	21183534	.	T	C	.	.	MAF_INRAE=3.797;MAF_USDA=3.529
NC_035079.1	21183544	.	A	T	.	.	MAF_USDA=3.279
NC_035079.1	21183546	.	G	T	.	.	MAF_USDA=2.459
NC_035079.1	21183625	.	C	T	.	.	MAF_USDA=1.639
NC_035079.1	21183626	.	A	C	.	.	MAF_INRAE=25.949;MAF_USDA=20.0
NC_035079.1	21183629	.	G	A	.	.	MAF_INRAE=30.833;MAF_USDA=20.0
NC_035079.1	21183642	.	T	C	.	.	MAF_INRAE=20.833;MAF_USDA=16.471
NC_035079.1	21183661	.	T	C	.	.	MAF_INRAE=3.797;MAF_USDA=8.824
NC_035079.1	21183714	.	G	C	.	.	MAF_USDA=1.176
NC_035079.1	21183760	.	C	A	.	.	MAF_INRAE=25.949;MAF_USDA=23.529
NC_035079.1	21183782	.	C	A	.	.	MAF_INRAE=1.667;MAF_USDA=1.765
NC_035079.1	21183802	.	C	G	.	.	MAF_INRAE=25.949;MAF_USDA=23.529
NC_035079.1	21183844	.	G	A	.	.	MAF_USDA=5.738
NC_035079.1	21183901	.	C	A	.	.	MAF_INRAE=43.671;MAF_USDA=4.918
NC_035079.1	21183912	.	A	T	.	.	MAF_INRAE=3.797
NC_035079.1	21183969	.	G	C	.	.	MAF_INRAE=46.835;MAF_USDA=9.167
NC_035079.1	21184006	.	A	G	.	.	MAF_INRAE=8.861
NC_035079.1	21184034	.	T	C	.	.	MAF_INRAE=14.557;MAF_USDA=17.213
NC_035079.1	21184045	.	C	T	.	.	MAF_USDA=1.667
NC_035079.1	21184068	.	A	G	.	.	MAF_INRAE=2.5;MAF_USDA=2.083
NC_035079.1	21184124	.	T	A	.	.	MAF_USDA=1.639
NC_035079.1	21184189	.	G	T	.	.	MAF_INRAE=20.833;MAF_USDA=14.706
NC_035079.1	21184261	.	G	A	.	.	MAF_USDA=1.639
NC_035079.1	21184421	.	A	C	.	.	MAF_INRAE=2.632
NC_035079.1	21184448	.	A	T	.	.	MAF_USDA=7.647
NC_035079.1	21184471	.	AGTCTCTCG	AGTCTCTCT	.	.	MAF_USDA=35.417
NC_035079.1	21184479	.	G	T	.	.	MAF_INRAE=28.333;MAF_USDA=41.803
NC_035079.1	21184789	.	A	G	.	.	MAF_INRAE=3.333
NC_035079.1	21185262	.	T	A	.	.	MAF_USDA=27.083
NC_035079.1	21185415	.	T	C	.	.	MAF_USDA=15.882
NC_035079.1	21185542	.	T	A	.	.	MAF_INRAE=6.329;MAF_USDA=4.706
NC_035079.1	21185638	.	C	T	.	.	MAF_USDA=1.765
NC_035079.1	21185684	.	T	A	.	.	MAF_INRAE=35.443;MAF_USDA=34.706
NC_035079.1	21185718	.	T	C	.	.	MAF_USDA=1.639
NC_035079.1	21185808	.	G	C	.	.	MAF_INRAE=5.833
NC_035079.1	21185818	.	C	T	.	.	MAF_USDA=7.647
NC_035079.1	21185819	.	A	C	.	.	MAF_INRAE=47.468;MAF_USDA=11.765
NC_035079.1	21185881	.	T	G	.	.	MAF_INRAE=20.886;MAF_USDA=21.765
NC_035079.1	21185885	.	G	A	.	.	MAF_USDA=3.279
NC_035079.1	21186037	.	T	C	.	.	MAF_USDA=3.529
NC_035079.1	21186091	.	T	G	.	.	MAF_USDA=1.639
NC_035079.1	21186233	.	T	C	.	.	MAF_INRAE=5.833
NC_035079.1	21186264	.	T	G	.	.	MAF_USDA=2.459
NC_035079.1	21186286	.	G	A	.	.	MAF_USDA=8.235
NC_035079.1	21186306	.	A	T	.	.	MAF_INRAE=8.228;MAF_USDA=20.492
NC_035079.1	21186337	.	C	T	.	.	MAF_USDA=1.639
NC_035079.1	21186357	.	C	T	.	.	MAF_USDA=5.882
NC_035079.1	21186364	.	T	C	.	.	MAF_INRAE=9.494;MAF_USDA=14.583
NC_035079.1	21186365	.	T	C	.	.	MAF_USDA=1.639
NC_035079.1	21186374	.	G	C	.	.	MAF_USDA=1.639
NC_035079.1	21186387	.	G	C	.	.	MAF_USDA=2.459
NC_035079.1	21186438	.	A	G	.	.	MAF_INRAE=10.526;MAF_USDA=13.115
NC_035079.1	21186490	.	T	A	.	.	MAF_INRAE=5.696
NC_035079.1	21186550	.	C	A	.	.	MAF_USDA=1.765
NC_035079.1	21186572	.	T	A	.	.	MAF_INRAE=8.861;MAF_USDA=4.118
NC_035079.1	21186574	.	A	T	.	.	MAF_USDA=9.836
NC_035079.1	21186579	.	C	A	.	.	MAF_INRAE=3.165;MAF_USDA=19.412
NC_035079.1	21186591	.	C	G	.	.	MAF_INRAE=37.975;MAF_USDA=42.941
NC_035079.1	21186594	.	G	A	.	.	MAF_INRAE=28.333;MAF_USDA=38.235
NC_035079.1	21186609	.	T	C	.	.	MAF_INRAE=3.333
NC_035079.1	21186662	.	G	T	.	.	MAF_USDA=2.459
NC_035079.1	21186687	.	C	G	.	.	MAF_INRAE=11.392;MAF_USDA=11.176
NC_035079.1	21186702	.	A	T	.	.	MAF_INRAE=11.392;MAF_USDA=4.706
NC_035079.1	21186780	.	G	A	.	.	MAF_USDA=4.098
NC_035079.1	21186829	.	C	A	.	.	MAF_INRAE=5.833
NC_035079.1	21186929	.	A	C	.	.	MAF_INRAE=7.5
NC_035079.1	21186993	.	G	A	.	.	MAF_INRAE=26.667;MAF_USDA=19.412
NC_035079.1	21187007	.	T	A	.	.	MAF_INRAE=25.833;MAF_USDA=15.294
NC_035079.1	21187011	.	A	T	.	.	MAF_INRAE=26.582;MAF_USDA=12.195
NC_035079.1	21187015	.	T	G	.	.	MAF_USDA=9.483
NC_035079.1	21187047	.	G	A	.	.	MAF_USDA=2.5
NC_035079.1	21187058	.	G	C	.	.	MAF_INRAE=11.392;MAF_USDA=7.143
NC_035079.1	21187072	.	G	C	.	.	MAF_INRAE=26.667;MAF_USDA=20.238
NC_035079.1	21187094	.	A	C	.	.	MAF_USDA=4.098
NC_035079.1	21187110	.	A	G	.	.	MAF_USDA=8.197
NC_035079.1	21187119	.	G	A	.	.	MAF_USDA=18.852
NC_035079.1	21187169	.	T	C	.	.	MAF_USDA=1.765
NC_035079.1	21187171	.	G	C	.	.	MAF_USDA=7.377
NC_035079.1	21187197	.	G	A	.	.	MAF_INRAE=10.759;MAF_USDA=12.353
NC_035079.1	21187202	.	C	A	.	.	MAF_USDA=9.836
NC_035079.1	21187225	.	G	C	.	.	MAF_USDA=4.918
NC_035079.1	21187235	.	A	T	.	.	MAF_USDA=4.098
NC_035079.1	21187256	.	G	A	.	.	MAF_USDA=1.765
NC_035079.1	21187302	.	G	T	.	.	MAF_INRAE=44.937;MAF_USDA=41.765
NC_035079.1	21187306	.	C	T	.	.	MAF_INRAE=20.833;MAF_USDA=14.706
NC_035079.1	21187326	.	C	T	.	.	MAF_USDA=4.167
NC_035079.1	21187406	.	T	A	.	.	MAF_INRAE=3.797;MAF_USDA=8.197
NC_035079.1	21187407	.	T	G	.	.	MAF_INRAE=1.667;MAF_USDA=8.197
NC_035079.1	21187462	.	T	A	.	.	MAF_INRAE=6.667;MAF_USDA=1.639
NC_035079.1	21187473	.	C	A	.	.	MAF_USDA=1.639
NC_035079.1	21187513	.	T	C	.	.	MAF_USDA=1.639
NC_035079.1	21187523	.	A	T	.	.	MAF_INRAE=26.316;MAF_USDA=43.529
NC_035079.1	21187535	.	T	A	.	.	MAF_USDA=1.639
NC_035079.1	21187544	.	C	T	.	.	MAF_INRAE=26.316;MAF_USDA=48.81
NC_035079.1	21187548	.	T	C	.	.	MAF_USDA=1.667
NC_035079.1	21187563	.	G	A	.	.	MAF_USDA=9.016
NC_035079.1	21187584	.	T	G	.	.	MAF_USDA=12.5
NC_035079.1	21187610	.	T	A	.	.	MAF_USDA=6.25
NC_035079.1	21187611	.	G	A	.	.	MAF_USDA=6.25
NC_035079.1	21187612	.	C	A	.	.	MAF_USDA=6.25
NC_035079.1	21187613	.	C	A	.	.	MAF_USDA=6.25
NC_035079.1	21187635	.	A	G	.	.	MAF_INRAE=8.228;MAF_USDA=14.118
NC_035079.1	21187645	.	T	C	.	.	MAF_INRAE=29.747;MAF_USDA=39.412
NC_035079.1	21187663	.	C	T	.	.	MAF_USDA=12.5
NC_035079.1	21187724	.	T	G	.	.	MAF_INRAE=10.526;MAF_USDA=15.294
NC_035079.1	21187810	.	G	A	.	.	MAF_INRAE=2.532
NC_035079.1	21187987	.	G	T	.	.	MAF_INRAE=3.333
NC_035079.1	21188015	.	G	A	.	.	MAF_INRAE=5.263;MAF_USDA=8.333
NC_035079.1	21188030	.	A	G	.	.	MAF_USDA=4.098
NC_035079.1	21188035	.	C	A	.	.	MAF_USDA=4.098
NC_035079.1	21188047	.	A	G	.	.	MAF_USDA=4.098
NC_035079.1	21188106	.	A	C	.	.	MAF_INRAE=8.228;MAF_USDA=16.471
NC_035079.1	21188172	.	A	T	.	.	MAF_INRAE=20.833;MAF_USDA=15.294
NC_035079.1	21188283	.	C	G	.	.	MAF_INRAE=6.329;MAF_USDA=2.941
NC_035079.1	21188316	.	G	A	.	.	MAF_USDA=10.656
NC_035079.1	21188336	.	G	T	.	.	MAF_INRAE=3.797;MAF_USDA=24.118
NC_035079.1	21188410	.	T	C	.	.	MAF_INRAE=5.063;MAF_USDA=4.918
NC_035079.1	21188434	.	A	G	.	.	MAF_INRAE=6.329;MAF_USDA=3.529
NC_035079.1	21188526	.	C	A	.	.	MAF_USDA=3.279
NC_035079.1	21188608	.	G	T	.	.	MAF_INRAE=6.667;MAF_USDA=33.529
NC_035079.1	21188678	.	G	A	.	.	MAF_USDA=14.706
NC_035079.1	21188710	.	T	A	.	.	MAF_USDA=1.639
NC_035079.1	21188737	.	T	C	.	.	MAF_INRAE=15.789;MAF_USDA=24.706
NC_035079.1	21189506	.	G	C	.	.	MAF_INRAE=42.105
NC_035079.1	21189512	.	T	C	.	.	MAF_INRAE=5.263;MAF_USDA=2.459
NC_035079.1	21189543	.	G	T	.	.	MAF_INRAE=5.263
NC_035079.1	21189612	.	G	T	.	.	MAF_INRAE=42.105;MAF_USDA=33.333
NC_035079.1	21189629	.	A	G	.	.	MAF_INRAE=11.392;MAF_USDA=9.524
NC_035079.1	21189655	.	G	A	.	.	MAF_INRAE=42.105;MAF_USDA=37.349
NC_035079.1	21189744	.	C	A	.	.	MAF_USDA=6.25
NC_035079.1	21189762	.	A	C	.	.	MAF_USDA=12.295
NC_035079.1	21189763	.	G	T	.	.	MAF_INRAE=6.329;MAF_USDA=3.529
NC_035079.1	21189768	.	G	A	.	.	MAF_USDA=9.016
NC_035079.1	21189819	.	A	C	.	.	MAF_INRAE=42.5
NC_035079.1	21189840	.	A	G	.	.	MAF_USDA=2.083
NC_035079.1	21189872	.	T	C	.	.	MAF_INRAE=15.789;MAF_USDA=21.765
NC_035079.1	21189889	.	C	T	.	.	MAF_USDA=2.459
NC_035079.1	21189973	.	C	T	.	.	MAF_USDA=16.471
NC_035079.1	21189995	.	T	G	.	.	MAF_USDA=16.471
NC_035079.1	21189999	.	T	C	.	.	MAF_USDA=1.639
NC_035079.1	21190082	.	T	G	.	.	MAF_INRAE=42.405;MAF_USDA=8.824
NC_035079.1	21190260	.	A	T	.	.	MAF_INRAE=8.861;MAF_USDA=24.59
NC_035079.1	21190262	.	C	T	.	.	MAF_INRAE=8.333;MAF_USDA=24.59
NC_035079.1	21190266	.	A	C	.	.	MAF_INRAE=8.333;MAF_USDA=24.59
NC_035079.1	21190278	.	C	T	.	.	MAF_USDA=1.639
NC_035079.1	21190290	.	G	T	.	.	MAF_USDA=1.639
NC_035079.1	21190382	.	C	A	.	.	MAF_INRAE=2.5;MAF_USDA=8.197
NC_035079.1	21190461	.	A	C	.	.	MAF_USDA=1.639
NC_035079.1	21190478	.	C	A	.	.	MAF_USDA=2.459
NC_035079.1	21190586	.	C	A	.	.	MAF_USDA=1.639
NC_035079.1	21190600	.	A	G	.	.	MAF_INRAE=10.127;MAF_USDA=22.941
NC_035079.1	21190629	.	G	T	.	.	MAF_INRAE=6.329;MAF_USDA=20.0
NC_035079.1	21190630	.	C	T	.	.	MAF_USDA=1.639
NC_035079.1	21190644	.	A	C	.	.	MAF_USDA=1.639
NC_035079.1	21190654	.	G	C	.	.	MAF_USDA=1.639
NC_035079.1	21190691	.	T	G	.	.	MAF_INRAE=6.667
NC_035079.1	21190712	.	G	C	.	.	MAF_USDA=9.836
NC_035079.1	21190753	.	T	A	.	.	MAF_USDA=2.941
NC_035079.1	21190775	.	G	T	.	.	MAF_USDA=6.25
NC_035079.1	21190788	.	A	C	.	.	MAF_USDA=2.459
NC_035079.1	21190900	.	A	T	.	.	MAF_INRAE=4.167
NC_035079.1	21191056	.	T	C	.	.	MAF_USDA=2.459
NC_035079.1	21191059	.	G	T	.	.	MAF_USDA=1.639
NC_035079.1	21191187	.	C	A	.	.	MAF_USDA=1.639
NC_035079.1	21191271	.	A	G	.	.	MAF_USDA=1.639
NC_035079.1	21191308	.	C	T	.	.	MAF_INRAE=10.759;MAF_USDA=22.353
NC_035079.1	21191320	.	T	G	.	.	MAF_INRAE=5.696;MAF_USDA=20.588
NC_035079.1	21191324	.	A	C	.	.	MAF_USDA=45.294
NC_035079.1	21191382	.	A	G	.	.	MAF_USDA=4.098
NC_035079.1	21191397	.	T	A	.	.	MAF_USDA=1.639
NC_035079.1	21191443	.	G	T	.	.	MAF_INRAE=5.696;MAF_USDA=13.115
NC_035079.1	21191446	.	A	C	.	.	MAF_USDA=4.167
NC_035079.1	21191451	.	C	A	.	.	MAF_INRAE=6.667;MAF_USDA=17.647
NC_035079.1	21191502	.	A	C	.	.	MAF_INRAE=32.278;MAF_USDA=34.706
NC_035079.1	21191517	.	G	T	.	.	MAF_USDA=2.459
NC_035079.1	21191572	.	C	T	.	.	MAF_INRAE=36.842;MAF_USDA=25.0
NC_035079.1	21191579	.	C	A	.	.	MAF_USDA=1.695
NC_035079.1	21192694	.	G	A	.	.	MAF_USDA=2.5
NC_035079.1	21192714	.	G	A	.	.	MAF_USDA=29.167
NC_035079.1	21192733	.	A	C	.	.	MAF_USDA=4.706
NC_035079.1	21192736	.	C	T	.	.	MAF_USDA=4.098
NC_035079.1	21192758	.	C	T	.	.	MAF_USDA=1.639
NC_035079.1	21192781	.	G	A	.	.	MAF_USDA=1.639
NC_035079.1	21192797	.	G	T	.	.	MAF_USDA=11.765
NC_035079.1	21192798	.	T	C	.	.	MAF_INRAE=10.526;MAF_USDA=8.197
NC_035079.1	21192812	.	T	G	.	.	MAF_INRAE=10.526;MAF_USDA=8.197
NC_035079.1	21192911	.	G	A	.	.	MAF_USDA=4.098
NC_035079.1	21192948	.	G	T	.	.	MAF_INRAE=42.405;MAF_USDA=7.647
NC_035079.1	21192952	.	G	A	.	.	MAF_INRAE=38.333;MAF_USDA=6.471
NC_035079.1	21192986	.	A	C	.	.	MAF_INRAE=36.076;MAF_USDA=37.647
NC_035079.1	21192994	.	C	T	.	.	MAF_USDA=4.167
NC_035079.1	21193015	.	C	G	.	.	MAF_USDA=4.348
NC_035079.1	21193033	.	G	T	.	.	MAF_INRAE=1.667;MAF_USDA=6.557
NC_035079.1	21193044	.	T	C	.	.	MAF_USDA=3.333
NC_035079.1	21193055	.	C	T	.	.	MAF_INRAE=13.333;MAF_USDA=13.253
NC_035079.1	21193097	.	G	T	.	.	MAF_USDA=3.012
NC_035079.1	21193131	.	C	T	.	.	MAF_USDA=2.5
NC_035079.1	21193152	.	G	T	.	.	MAF_USDA=5.422
NC_035079.1	21193165	.	G	A	.	.	MAF_USDA=2.5
NC_035079.1	21193169	.	C	T	.	.	MAF_USDA=6.627
NC_035079.1	21193200	.	A	C	.	.	MAF_INRAE=23.333;MAF_USDA=44.048
NC_035079.1	21193205	.	T	C	.	.	MAF_USDA=4.098
NC_035079.1	21193252	.	T	G	.	.	MAF_INRAE=9.167;MAF_USDA=16.071
NC_035079.1	21193255	.	T	C	.	.	MAF_USDA=1.639
NC_035079.1	21193279	.	G	C	.	.	MAF_USDA=4.167
NC_035079.1	21193317	.	A	T	.	.	MAF_USDA=27.711
NC_035079.1	21193348	.	C	A	.	.	MAF_USDA=1.667
NC_035079.1	21193360	.	C	T	.	.	MAF_INRAE=40.0;MAF_USDA=36.42
NC_035079.1	21193402	.	G	A	.	.	MAF_USDA=4.918
NC_035079.1	21193441	.	T	A	.	.	MAF_USDA=1.639
NC_035079.1	21193475	.	A	G	.	.	MAF_INRAE=5.833;MAF_USDA=1.639
NC_035079.1	21193489	.	C	T	.	.	MAF_USDA=4.706
NC_035079.1	21193491	.	C	T	.	.	MAF_USDA=2.941
NC_035079.1	21193563	.	C	T	.	.	MAF_USDA=2.083
NC_035079.1	21193580	.	T	C	.	.	MAF_USDA=1.639
NC_035079.1	21193584	.	T	A	.	.	MAF_USDA=9.836
NC_035079.1	21193644	.	A	T	.	.	MAF_USDA=9.016
NC_035079.1	21193648	.	T	C	.	.	MAF_USDA=2.459
NC_035079.1	21193691	.	G	C	.	.	MAF_INRAE=34.81;MAF_USDA=32.941
NC_035079.1	21193730	.	G	A	.	.	MAF_USDA=1.639
NC_035079.1	21193734	.	A	G	.	.	MAF_INRAE=33.333;MAF_USDA=22.353
NC_035079.1	21193738	.	T	A	.	.	MAF_INRAE=33.333;MAF_USDA=20.0
NC_035079.1	21193756	.	G	A	.	.	MAF_INRAE=2.5
NC_035079.1	21193840	.	G	C	.	.	MAF_USDA=12.5
NC_035079.1	21193841	.	G	A	.	.	MAF_USDA=37.349
NC_035079.1	21193864	.	T	A	.	.	MAF_INRAE=5.263;MAF_USDA=4.167
NC_035079.1	21193980	.	T	C	.	.	MAF_USDA=5.294
NC_035079.1	21194003	.	C	A	.	.	MAF_INRAE=15.789;MAF_USDA=32.941
NC_035079.1	21194031	.	G	A	.	.	MAF_INRAE=13.924;MAF_USDA=22.353
NC_035079.1	21194033	.	T	A	.	.	MAF_INRAE=9.167;MAF_USDA=2.941
NC_035079.1	21194153	.	G	A	.	.	MAF_INRAE=5.263;MAF_USDA=3.529
NC_035079.1	21194227	.	G	T	.	.	MAF_INRAE=15.789;MAF_USDA=22.619
NC_035079.1	21194235	.	A	G	.	.	MAF_USDA=1.639
NC_035079.1	21194240	.	A	T	.	.	MAF_INRAE=19.167;MAF_USDA=9.412
NC_035079.1	21194272	.	G	T	.	.	MAF_USDA=2.459
NC_035079.1	21194390	.	C	T	.	.	MAF_USDA=1.639
NC_035079.1	21194428	.	G	A	.	.	MAF_INRAE=2.5;MAF_USDA=9.836
NC_035079.1	21194429	.	G	A	.	.	MAF_USDA=1.639
NC_035079.1	21194431	.	A	T	.	.	MAF_USDA=1.639
NC_035079.1	21194442	.	A	T	.	.	MAF_INRAE=26.316;MAF_USDA=48.235
NC_035079.1	21194493	.	G	A	.	.	MAF_INRAE=31.646;MAF_USDA=22.353
NC_035079.1	21194495	.	G	C	.	.	MAF_INRAE=38.333;MAF_USDA=22.353
NC_035079.1	21194496	.	A	C	.	.	MAF_INRAE=38.333;MAF_USDA=22.353
NC_035079.1	21194508	.	T	C	.	.	MAF_INRAE=8.228;MAF_USDA=6.471
NC_035079.1	21194527	.	G	A	.	.	MAF_INRAE=44.304;MAF_USDA=14.118
NC_035079.1	21194541	.	A	G	.	.	MAF_USDA=1.639
NC_035079.1	21194758	.	C	A	.	.	MAF_INRAE=5.0;MAF_USDA=9.836
NC_035079.1	21194785	.	G	A	.	.	MAF_INRAE=5.0;MAF_USDA=9.836
NC_035079.1	21194837	.	G	A	.	.	MAF_INRAE=5.833;MAF_USDA=4.098
NC_035079.1	21194868	.	C	A	.	.	MAF_INRAE=42.5;MAF_USDA=31.25
NC_035079.1	21194870	.	C	T	.	.	MAF_INRAE=42.5;MAF_USDA=31.25
NC_035079.1	21194891	.	G	T	.	.	MAF_INRAE=40.833;MAF_USDA=39.412
NC_035079.1	21194969	.	C	T	.	.	MAF_INRAE=10.0;MAF_USDA=6.471
NC_035079.1	21194986	.	C	T	.	.	MAF_INRAE=40.0;MAF_USDA=33.333
NC_035079.1	21195045	.	T	C	.	.	MAF_USDA=5.294
NC_035079.1	21195107	.	T	C	.	.	MAF_INRAE=36.076;MAF_USDA=38.824
NC_035079.1	21195127	.	C	G	.	.	MAF_INRAE=30.38;MAF_USDA=30.0
NC_035079.1	21195171	.	T	C	.	.	MAF_USDA=6.25
NC_035079.1	21195198	.	T	C	.	.	MAF_INRAE=6.329;MAF_USDA=3.529
NC_035079.1	21195224	.	A	G	.	.	MAF_INRAE=29.747;MAF_USDA=31.765
NC_035079.1	21195408	.	C	T	.	.	MAF_INRAE=6.329;MAF_USDA=21.765
NC_035079.1	21195441	.	T	C	.	.	MAF_INRAE=21.519;MAF_USDA=49.412
NC_035079.1	21195443	.	T	G	.	.	MAF_INRAE=23.333;MAF_USDA=44.706
NC_035079.1	21195474	.	G	A	.	.	MAF_INRAE=40.506;MAF_USDA=46.471
NC_035079.1	21195524	.	T	A	.	.	MAF_INRAE=40.506;MAF_USDA=41.176
NC_035079.1	21195541	.	G	C	.	.	MAF_INRAE=14.167;MAF_USDA=6.471
NC_035079.1	21195553	.	A	G	.	.	MAF_INRAE=42.405;MAF_USDA=10.588
NC_035079.1	21195585	.	A	C	.	.	MAF_USDA=4.706
NC_035079.1	21195654	.	C	G	.	.	MAF_INRAE=5.833
NC_035079.1	21195750	.	C	A	.	.	MAF_USDA=9.412
NC_035079.1	21195869	.	C	T	.	.	MAF_USDA=4.118
NC_035079.1	21195883	.	T	C	.	.	MAF_USDA=13.115
NC_035079.1	21196011	.	A	G	.	.	MAF_INRAE=29.747;MAF_USDA=35.294
NC_035079.1	21196192	.	G	A	.	.	MAF_USDA=11.765
NC_035079.1	21196316	.	C	A	.	.	MAF_INRAE=29.747;MAF_USDA=32.353
NC_035079.1	21196340	.	G	T	.	.	MAF_USDA=18.235
NC_035079.1	21196359	.	T	G	.	.	MAF_INRAE=21.667;MAF_USDA=15.294
NC_035079.1	21196382	.	A	G	.	.	MAF_USDA=17.647
NC_035079.1	21196406	.	G	C	.	.	MAF_INRAE=6.329
NC_035079.1	21196421	.	G	A	.	.	MAF_USDA=1.639
NC_035079.1	21196547	.	G	T	.	.	MAF_INRAE=3.333
NC_035079.1	21196557	.	G	T	.	.	MAF_USDA=6.25
NC_035079.1	21196558	.	C	T	.	.	MAF_USDA=2.459
NC_035079.1	21196575	.	G	T	.	.	MAF_USDA=3.279
NC_035079.1	21196674	.	A	C	.	.	MAF_USDA=4.918
NC_035079.1	21196709	.	T	C	.	.	MAF_INRAE=26.582;MAF_USDA=32.353
NC_035079.1	21196725	.	C	A	.	.	MAF_INRAE=25.316
NC_035079.1	21196764	.	C	T	.	.	MAF_INRAE=15.789
NC_035079.1	21196786	.	C	G	.	.	MAF_INRAE=15.789;MAF_USDA=42.262
NC_035079.1	21196788	.	C	T	.	.	MAF_USDA=10.417
NC_035079.1	21196798	.	G	A	.	.	MAF_INRAE=15.789;MAF_USDA=29.412
NC_035079.1	21196801	.	C	A	.	.	MAF_USDA=6.471
NC_035079.1	21196832	.	A	T	.	.	MAF_USDA=1.765
NC_035079.1	21196837	.	T	A	.	.	MAF_INRAE=29.114;MAF_USDA=42.941
NC_035079.1	21196885	.	T	A	.	.	MAF_INRAE=15.789;MAF_USDA=30.588
NC_035079.1	21196902	.	A	C	.	.	MAF_INRAE=30.38;MAF_USDA=31.176
NC_035079.1	21196913	.	T	C	.	.	MAF_USDA=4.098
NC_035079.1	21196922	.	C	G	.	.	MAF_INRAE=15.789;MAF_USDA=30.588
NC_035079.1	21196928	.	G	C	.	.	MAF_INRAE=26.316;MAF_USDA=45.833
NC_035079.1	21196958	.	G	C	.	.	MAF_INRAE=30.38;MAF_USDA=32.353
NC_035079.1	21197018	.	A	T	.	.	MAF_USDA=3.529
NC_035079.1	21197050	.	C	T	.	.	MAF_INRAE=1.667;MAF_USDA=8.197
NC_035079.1	21197059	.	C	A	.	.	MAF_INRAE=47.468;MAF_USDA=19.412
NC_035079.1	21197123	.	T	C	.	.	MAF_INRAE=29.747;MAF_USDA=31.176
NC_035079.1	21197124	.	G	A	.	.	MAF_INRAE=6.667;MAF_USDA=4.118
NC_035079.1	21197174	.	G	A	.	.	MAF_USDA=1.639
NC_035079.1	21197187	.	T	G	.	.	MAF_INRAE=30.38;MAF_USDA=41.176
NC_035079.1	21197196	.	G	A	.	.	MAF_USDA=2.459
NC_035079.1	21197220	.	G	A	.	.	MAF_USDA=4.098
NC_035079.1	21197232	.	T	A	.	.	MAF_INRAE=10.759;MAF_USDA=19.412
NC_035079.1	21197280	.	C	T	.	.	MAF_INRAE=5.833
NC_035079.1	21197281	.	G	A	.	.	MAF_INRAE=29.747;MAF_USDA=31.176
NC_035079.1	21197306	.	C	T	.	.	MAF_INRAE=21.667;MAF_USDA=14.706
NC_035079.1	21197350	.	T	A	.	.	MAF_INRAE=5.263;MAF_USDA=3.529
NC_035079.1	21197397	.	C	T	.	.	MAF_INRAE=6.667;MAF_USDA=1.639
NC_035079.1	21197504	.	A	C	.	.	MAF_INRAE=31.013;MAF_USDA=31.176
NC_035079.1	21197608	.	C	A	.	.	MAF_USDA=22.353
NC_035079.1	21197652	.	G	A	.	.	MAF_INRAE=42.405;MAF_USDA=14.583
NC_035079.1	21197691	.	T	A	.	.	MAF_USDA=4.706
NC_035079.1	21197714	.	G	T	.	.	MAF_USDA=4.098
NC_035079.1	21197764	.	C	T	.	.	MAF_USDA=4.098
NC_035079.1	21197772	.	A	G	.	.	MAF_INRAE=30.38;MAF_USDA=40.588
NC_035079.1	21197822	.	G	A	.	.	MAF_INRAE=29.114;MAF_USDA=31.765
NC_035079.1	21197842	.	G	T	.	.	MAF_USDA=2.459
NC_035079.1	21197853	.	G	A	.	.	MAF_INRAE=29.747;MAF_USDA=31.548
NC_035079.1	21197960	.	T	G	.	.	MAF_USDA=7.229
NC_035079.1	21197961	.	T	A	.	.	MAF_USDA=3.39
NC_035079.1	21198033	.	C	T	.	.	MAF_INRAE=32.5;MAF_USDA=43.373
NC_035079.1	21198089	.	G	T	.	.	MAF_INRAE=24.167;MAF_USDA=15.663
NC_035079.1	21198169	.	A	G	.	.	MAF_USDA=47.917
NC_035079.1	21198184	.	C	A	.	.	MAF_USDA=30.952
NC_035079.1	21199062	.	G	A	.	.	MAF_USDA=2.976
NC_035079.1	21199226	.	C	A	.	.	MAF_INRAE=25.949;MAF_USDA=43.529
NC_035079.1	21199327	.	G	A	.	.	MAF_USDA=6.25
NC_035079.1	21199348	.	T	G	.	.	MAF_USDA=3.279
NC_035079.1	21199417	.	C	G	.	.	MAF_INRAE=36.076;MAF_USDA=36.471
NC_035079.1	21199435	.	A	C	.	.	MAF_INRAE=5.833
NC_035079.1	21199475	.	G	T	.	.	MAF_USDA=2.459
NC_035079.1	21199510	.	C	T	.	.	MAF_USDA=3.279
NC_035079.1	21199533	.	C	A	.	.	MAF_INRAE=10.759;MAF_USDA=8.235
NC_035079.1	21199539	.	A	G	.	.	MAF_INRAE=10.759;MAF_USDA=8.824
NC_035079.1	21199580	.	G	A	.	.	MAF_USDA=4.098
NC_035079.1	21199595	.	T	A	.	.	MAF_INRAE=46.835;MAF_USDA=21.765
NC_035079.1	21199602	.	A	T	.	.	MAF_INRAE=3.797;MAF_USDA=10.588
NC_035079.1	21199648	.	C	A	.	.	MAF_INRAE=5.696;MAF_USDA=6.557
NC_035079.1	21199663	.	T	G	.	.	MAF_INRAE=5.263;MAF_USDA=27.059
NC_035079.1	21199672	.	A	C	.	.	MAF_INRAE=2.5
NC_035079.1	21199700	.	T	A	.	.	MAF_USDA=3.279
NC_035079.1	21199701	.	T	A	.	.	MAF_USDA=3.279
NC_035079.1	21199711	.	A	T	.	.	MAF_USDA=3.279
NC_035079.1	21199764	.	A	T	.	.	MAF_INRAE=5.263;MAF_USDA=2.459
NC_035079.1	21199769	.	T	C	.	.	MAF_USDA=3.333
NC_035079.1	21199969	.	G	A	.	.	MAF_USDA=1.639
NC_035079.1	21200034	.	A	C	.	.	MAF_INRAE=27.215;MAF_USDA=28.824
NC_035079.1	21200106	.	C	A	.	.	MAF_USDA=1.639
NC_035079.1	21200123	.	G	A	.	.	MAF_USDA=4.706
NC_035079.1	21200148	.	A	T	.	.	MAF_USDA=2.459
NC_035079.1	21200237	.	G	T	.	.	MAF_USDA=4.098
NC_035079.1	21200239	.	G	A	.	.	MAF_INRAE=10.127;MAF_USDA=11.176
NC_035079.1	21200301	.	C	T	.	.	MAF_USDA=7.059
NC_035079.1	21200383	.	G	T	.	.	MAF_INRAE=15.789;MAF_USDA=45.882
NC_035079.1	21200418	.	C	G	.	.	MAF_INRAE=3.333;MAF_USDA=2.459
NC_035079.1	21200432	.	T	G	.	.	MAF_INRAE=2.5;MAF_USDA=1.639
NC_035079.1	21200456	.	G	T	.	.	MAF_USDA=2.459
NC_035079.1	21200465	.	A	G	.	.	MAF_USDA=2.459
NC_035079.1	21200466	.	C	T	.	.	MAF_USDA=2.459
NC_035079.1	21200467	.	A	G	.	.	MAF_USDA=3.279
NC_035079.1	21200529	.	A	G	.	.	MAF_USDA=2.459
NC_035079.1	21200532	.	T	A	.	.	MAF_USDA=2.459
NC_035079.1	21200564	.	A	T	.	.	MAF_USDA=2.459
NC_035079.1	21200593	.	C	T	.	.	MAF_INRAE=3.797;MAF_USDA=39.412
NC_035079.1	21200681	.	T	C	.	.	MAF_INRAE=5.263;MAF_USDA=3.529
NC_035079.1	21200691	.	A	C	.	.	MAF_INRAE=5.063;MAF_USDA=20.588
NC_035079.1	21200726	.	T	G	.	.	MAF_INRAE=3.797;MAF_USDA=10.656
NC_035079.1	21200796	.	A	G	.	.	MAF_USDA=44.118
NC_035079.1	21200821	.	T	C	.	.	MAF_USDA=1.667
NC_035079.1	21202113	.	G	A	.	.	MAF_USDA=4.098
NC_035079.1	21202180	.	A	G	.	.	MAF_INRAE=14.557;MAF_USDA=44.048
NC_035079.1	21202186	.	G	T	.	.	MAF_INRAE=1.667;MAF_USDA=4.118
NC_035079.1	21202190	.	G	A	.	.	MAF_INRAE=15.823;MAF_USDA=8.824
NC_035079.1	21202245	.	G	A	.	.	MAF_INRAE=6.329;MAF_USDA=4.118
NC_035079.1	21202355	.	T	C	.	.	MAF_INRAE=3.797;MAF_USDA=8.235
NC_035079.1	21202484	.	C	T	.	.	MAF_INRAE=5.263;MAF_USDA=10.417
NC_035079.1	21202508	.	C	A	.	.	MAF_INRAE=10.833;MAF_USDA=5.738
NC_035079.1	21202658	.	A	G	.	.	MAF_USDA=11.475
NC_035079.1	21202823	.	T	C	.	.	MAF_INRAE=2.5
NC_035079.1	21202868	.	G	A	.	.	MAF_USDA=11.475
NC_035079.1	21202883	.	A	T	.	.	MAF_USDA=4.918
NC_035079.1	21202899	.	G	C	.	.	MAF_INRAE=5.833
NC_035079.1	21202909	.	C	T	.	.	MAF_USDA=1.639
NC_035079.1	21202952	.	T	A	.	.	MAF_USDA=4.098
NC_035079.1	21202961	.	T	C	.	.	MAF_USDA=4.098
NC_035079.1	21202963	.	C	T	.	.	MAF_USDA=4.098
NC_035079.1	21202991	.	T	G	.	.	MAF_USDA=14.754
NC_035079.1	21203072	.	A	G	.	.	MAF_USDA=8.824
NC_035079.1	21203079	.	G	A	.	.	MAF_INRAE=5.696;MAF_USDA=2.459
NC_035079.1	21203305	.	A	G	.	.	MAF_USDA=1.667
NC_035079.1	21203306	.	G	A	.	.	MAF_USDA=1.667
NC_035079.1	21203309	.	A	T	.	.	MAF_INRAE=3.797;MAF_USDA=7.738
NC_035079.1	21203351	.	T	A	.	.	MAF_USDA=2.5
NC_035079.1	21203352	.	G	A	.	.	MAF_USDA=10.0
NC_035079.1	21203356	.	T	A	.	.	MAF_USDA=1.667
NC_035079.1	21203357	.	G	A	.	.	MAF_USDA=1.667
NC_035079.1	21203438	.	T	A	.	.	MAF_USDA=12.5
NC_035079.1	21203468	.	T	G	.	.	MAF_USDA=4.167
NC_035079.1	21203470	.	T	A	.	.	MAF_USDA=16.667
NC_035079.1	21204192	.	C	A	.	.	MAF_USDA=6.25
NC_035079.1	21204298	.	T	G	.	.	MAF_USDA=4.918
NC_035079.1	21204413	.	A	C	.	.	MAF_INRAE=3.797;MAF_USDA=8.197
NC_035079.1	21204520	.	G	A	.	.	MAF_INRAE=5.833;MAF_USDA=1.639
NC_035079.1	21204536	.	T	G	.	.	MAF_INRAE=30.38;MAF_USDA=43.529
NC_035079.1	21204646	.	T	G	.	.	MAF_INRAE=5.833
NC_035079.1	21204720	.	C	A	.	.	MAF_INRAE=15.19;MAF_USDA=11.765
NC_035079.1	21204731	.	A	C	.	.	MAF_INRAE=26.316;MAF_USDA=27.059
NC_035079.1	21204735	.	T	C	.	.	MAF_INRAE=25.0;MAF_USDA=26.471
NC_035079.1	21204760	.	C	A	.	.	MAF_INRAE=3.797;MAF_USDA=8.235
NC_035079.1	21204775	.	G	A	.	.	MAF_INRAE=3.797;MAF_USDA=8.235
NC_035079.1	21204942	.	T	A	.	.	MAF_INRAE=10.526;MAF_USDA=7.647
NC_035079.1	21204949	.	C	T	.	.	MAF_INRAE=10.526;MAF_USDA=8.235
NC_035079.1	21204987	.	G	A	.	.	MAF_INRAE=10.526;MAF_USDA=8.235
NC_035079.1	21205006	.	C	A	.	.	MAF_INRAE=10.526;MAF_USDA=8.235
NC_035079.1	21205007	.	A	T	.	.	MAF_USDA=8.235
NC_035079.1	21205030	.	G	A	.	.	MAF_INRAE=5.263
NC_035079.1	21205069	.	G	A	.	.	MAF_USDA=11.765
NC_035079.1	21205141	.	T	C	.	.	MAF_INRAE=23.418;MAF_USDA=38.824
NC_035079.1	21205156	.	C	T	.	.	MAF_USDA=4.918
NC_035079.1	21205171	.	G	T	.	.	MAF_USDA=2.353
NC_035079.1	21205270	.	A	C	.	.	MAF_INRAE=3.797;MAF_USDA=8.235
NC_035079.1	21205286	.	G	A	.	.	MAF_INRAE=2.5
NC_035079.1	21205322	.	A	C	.	.	MAF_INRAE=48.734;MAF_USDA=35.714
NC_035079.1	21205390	.	T	C	.	.	MAF_INRAE=44.304;MAF_USDA=37.647
NC_035079.1	21205400	.	G	C	.	.	MAF_INRAE=8.333;MAF_USDA=8.197
NC_035079.1	21205415	.	C	A	.	.	MAF_USDA=4.098
NC_035079.1	21205533	.	A	G	.	.	MAF_INRAE=37.5
NC_035079.1	21205575	.	C	T	.	.	MAF_USDA=1.639
NC_035079.1	21205588	.	C	T	.	.	MAF_USDA=2.459
NC_035079.1	21205606	.	G	A	.	.	MAF_INRAE=33.333
NC_035079.1	21205623	.	C	A	.	.	MAF_INRAE=30.833
NC_035079.1	21205638	.	C	T	.	.	MAF_INRAE=34.167
NC_035079.1	21205657	.	G	T	.	.	MAF_USDA=3.279
NC_035079.1	21205658	.	T	A	.	.	MAF_INRAE=20.0
NC_035079.1	21205659	.	C	G	.	.	MAF_INRAE=19.167
NC_035079.1	21205663	.	A	T	.	.	MAF_USDA=6.25
NC_035079.1	21205678	.	G	A	.	.	MAF_INRAE=20.0
NC_035079.1	21205717	.	A	G	.	.	MAF_INRAE=1.667
NC_035079.1	21205722	.	G	A	.	.	MAF_INRAE=2.5
NC_035079.1	21205723	.	G	A	.	.	MAF_INRAE=2.5
NC_035079.1	21205753	.	A	T	.	.	MAF_INRAE=8.333
NC_035079.1	21205754	.	A	G	.	.	MAF_INRAE=11.392
NC_035079.1	21205900	.	G	T	.	.	MAF_INRAE=9.494;MAF_USDA=4.098
NC_035079.1	21205913	.	C	T	.	.	MAF_USDA=4.918
NC_035079.1	21205978	.	T	A	.	.	MAF_INRAE=4.43;MAF_USDA=2.459
NC_035079.1	21206066	.	A	G	.	.	MAF_INRAE=6.667;MAF_USDA=1.639
NC_035079.1	21206069	.	A	G	.	.	MAF_USDA=1.639
NC_035079.1	21206090	.	G	A	.	.	MAF_USDA=20.0
NC_035079.1	21206136	.	G	A	.	.	MAF_INRAE=5.696;MAF_USDA=18.824
NC_035079.1	21206142	.	A	G	.	.	MAF_INRAE=5.696;MAF_USDA=20.0
NC_035079.1	21206261	.	A	G	.	.	MAF_USDA=2.459
NC_035079.1	21206271	.	T	C	.	.	MAF_USDA=3.529
NC_035079.1	21206340	.	G	A	.	.	MAF_INRAE=10.759;MAF_USDA=18.824
NC_035079.1	21206426	.	G	T	.	.	MAF_INRAE=2.5
NC_035079.1	21206606	.	T	C	.	.	MAF_USDA=6.557
NC_035079.1	21206756	.	C	G	.	.	MAF_USDA=4.167
NC_035079.1	21206967	.	C	T	.	.	MAF_USDA=1.765
NC_035079.1	21206972	.	C	A	.	.	MAF_USDA=1.639
NC_035079.1	21207019	.	G	A	.	.	MAF_INRAE=5.696;MAF_USDA=19.672
NC_035079.1	21207031	.	C	A	.	.	MAF_USDA=7.377
NC_035079.1	21207084	.	T	A	.	.	MAF_INRAE=5.696
NC_035079.1	21207103	.	T	G	.	.	MAF_USDA=4.098
NC_035079.1	21207157	.	G	T	.	.	MAF_INRAE=5.696;MAF_USDA=15.882
NC_035079.1	21207186	.	G	T	.	.	MAF_USDA=3.279
NC_035079.1	21207192	.	C	T	.	.	MAF_USDA=7.647
NC_035079.1	21207235	.	T	G	.	.	MAF_USDA=4.098
NC_035079.1	21207243	.	C	T	.	.	MAF_USDA=7.059
NC_035079.1	21207244	.	A	G	.	.	MAF_USDA=20.588
NC_035079.1	21207246	.	T	A	.	.	MAF_USDA=20.588
NC_035079.1	21207249	.	G	T	.	.	MAF_USDA=9.016
NC_035079.1	21207287	.	G	T	.	.	MAF_INRAE=2.5
NC_035079.1	21207374	.	G	A	.	.	MAF_USDA=10.417
NC_035079.1	21207404	.	C	A	.	.	MAF_USDA=4.167
NC_035079.1	21207454	.	T	A	.	.	MAF_USDA=12.5
NC_035079.1	21207551	.	G	T	.	.	MAF_USDA=16.667
NC_035079.1	21207698	.	C	T	.	.	MAF_INRAE=3.797;MAF_USDA=2.174
NC_035079.1	21208916	.	A	G	.	.	MAF_USDA=14.583
NC_035079.1	21210023	.	A	G	.	.	MAF_USDA=15.476
NC_035079.1	21210040	.	T	A	.	.	MAF_USDA=4.167
NC_035079.1	21210077	.	A	T	.	.	MAF_USDA=7.5
NC_035079.1	21210090	.	A	C	.	.	MAF_USDA=5.0
NC_035079.1	21210143	.	T	A	.	.	MAF_USDA=8.235
NC_035079.1	21210162	.	A	G	.	.	MAF_INRAE=48.734;MAF_USDA=11.765
NC_035079.1	21210169	.	T	G	.	.	MAF_INRAE=12.658;MAF_USDA=9.412
NC_035079.1	21210174	.	A	G	.	.	MAF_INRAE=22.5;MAF_USDA=15.294
NC_035079.1	21210185	.	C	T	.	.	MAF_INRAE=5.696;MAF_USDA=2.459
NC_035079.1	21210228	.	G	A	.	.	MAF_INRAE=38.608;MAF_USDA=24.118
NC_035079.1	21210235	.	C	T	.	.	MAF_INRAE=6.329;MAF_USDA=4.118
NC_035079.1	21210242	.	G	T	.	.	MAF_USDA=11.765
NC_035079.1	21210307	.	A	G	.	.	MAF_USDA=12.353
NC_035079.1	21210311	.	A	G	.	.	MAF_USDA=6.25
NC_035079.1	21210332	.	G	C	.	.	MAF_USDA=4.118
NC_035079.1	21210371	.	A	T	.	.	MAF_INRAE=5.696
NC_035079.1	21210381	.	A	T	.	.	MAF_USDA=8.333
NC_035079.1	21210428	.	C	T	.	.	MAF_USDA=11.765
NC_035079.1	21210429	.	T	C	.	.	MAF_USDA=11.765
NC_035079.1	21210537	.	T	C	.	.	MAF_INRAE=8.861;MAF_USDA=4.706
NC_035079.1	21210578	.	A	T	.	.	MAF_INRAE=25.0;MAF_USDA=15.476
NC_035079.1	21210587	.	G	T	.	.	MAF_INRAE=36.709;MAF_USDA=25.0
NC_035079.1	21210654	.	T	C	.	.	MAF_INRAE=5.696;MAF_USDA=17.857
NC_035079.1	21210678	.	C	T	.	.	MAF_INRAE=5.833
NC_035079.1	21210776	.	C	A	.	.	MAF_INRAE=5.696;MAF_USDA=8.197
NC_035079.1	21210820	.	A	C	.	.	MAF_INRAE=5.696;MAF_USDA=12.941
NC_035079.1	21210826	.	A	G	.	.	MAF_INRAE=5.696;MAF_USDA=12.941
NC_035079.1	21210857	.	T	C	.	.	MAF_USDA=4.918
NC_035079.1	21210860	.	C	T	.	.	MAF_INRAE=5.696;MAF_USDA=7.377
NC_035079.1	21210886	.	C	T	.	.	MAF_USDA=1.639
NC_035079.1	21210889	.	C	A	.	.	MAF_INRAE=5.696;MAF_USDA=7.377
NC_035079.1	21210948	.	T	A	.	.	MAF_INRAE=5.063
NC_035079.1	21210959	.	A	T	.	.	MAF_INRAE=5.063;MAF_USDA=8.333
NC_035079.1	21210960	.	A	C	.	.	MAF_INRAE=5.0
NC_035079.1	21211097	.	A	G	.	.	MAF_INRAE=43.038;MAF_USDA=2.941
NC_035079.1	21211206	.	T	C	.	.	MAF_USDA=4.918
NC_035079.1	21211207	.	A	T	.	.	MAF_INRAE=5.063;MAF_USDA=8.197
NC_035079.1	21211227	.	T	C	.	.	MAF_INRAE=3.797;MAF_USDA=7.377
NC_035079.1	21211342	.	C	A	.	.	MAF_USDA=3.279
NC_035079.1	21211408	.	C	G	.	.	MAF_USDA=4.118
NC_035079.1	21211421	.	C	T	.	.	MAF_INRAE=6.329
NC_035079.1	21211544	.	C	A	.	.	MAF_USDA=7.377
NC_035079.1	21211641	.	G	A	.	.	MAF_USDA=8.235
NC_035079.1	21211655	.	C	T	.	.	MAF_USDA=2.459
NC_035079.1	21211678	.	C	T	.	.	MAF_INRAE=5.696;MAF_USDA=7.377
NC_035079.1	21211683	.	G	A	.	.	MAF_USDA=4.918
NC_035079.1	21211730	.	T	G	.	.	MAF_INRAE=2.5;MAF_USDA=4.918
NC_035079.1	21211847	.	T	A	.	.	MAF_INRAE=5.063;MAF_USDA=9.016
NC_035079.1	21211937	.	G	T	.	.	MAF_INRAE=5.696;MAF_USDA=10.656
NC_035079.1	21211940	.	G	A	.	.	MAF_USDA=7.377
NC_035079.1	21212015	.	C	T	.	.	MAF_USDA=7.647
NC_035079.1	21212018	.	C	A	.	.	MAF_INRAE=5.696;MAF_USDA=2.459
NC_035079.1	21212049	.	A	G	.	.	MAF_INRAE=5.696;MAF_USDA=2.459
NC_035079.1	21212075	.	T	A	.	.	MAF_USDA=4.918
NC_035079.1	21212103	.	C	T	.	.	MAF_USDA=5.738
NC_035079.1	21212113	.	T	C	.	.	MAF_USDA=4.918
NC_035079.1	21212292	.	G	A	.	.	MAF_USDA=5.882
NC_035079.1	21212325	.	C	T	.	.	MAF_USDA=7.647
NC_035079.1	21212364	.	T	C	.	.	MAF_USDA=7.059
NC_035079.1	21212386	.	A	C	.	.	MAF_USDA=7.647
NC_035079.1	21212387	.	T	C	.	.	MAF_INRAE=5.063;MAF_USDA=19.412
NC_035079.1	21212437	.	G	A	.	.	MAF_INRAE=12.658;MAF_USDA=11.31
NC_035079.1	21212459	.	C	A	.	.	MAF_USDA=5.738
NC_035079.1	21212464	.	C	T	.	.	MAF_USDA=5.294
NC_035079.1	21212487	.	G	A	.	.	MAF_USDA=8.333
NC_035079.1	21212897	.	A	T	.	.	MAF_USDA=4.167
NC_035079.1	21212926	.	T	A	.	.	MAF_USDA=2.083
NC_035079.1	21213020	.	G	A	.	.	MAF_INRAE=5.263;MAF_USDA=17.059
NC_035079.1	21213048	.	T	A	.	.	MAF_USDA=7.059
NC_035079.1	21213116	.	T	A	.	.	MAF_USDA=4.098
NC_035079.1	21213179	.	G	T	.	.	MAF_USDA=11.765
NC_035079.1	21213240	.	G	A	.	.	MAF_INRAE=5.696;MAF_USDA=16.471
NC_035079.1	21213300	.	C	A	.	.	MAF_USDA=1.639
NC_035079.1	21213325	.	G	C	.	.	MAF_INRAE=1.667;MAF_USDA=6.471
NC_035079.1	21213519	.	G	A	.	.	MAF_USDA=6.557
NC_035079.1	21213628	.	A	G	.	.	MAF_USDA=7.059
NC_035079.1	21213641	.	T	A	.	.	MAF_USDA=6.25
NC_035079.1	21213661	.	C	A	.	.	MAF_USDA=2.353
NC_035079.1	21213747	.	C	T	.	.	MAF_INRAE=5.696;MAF_USDA=19.412
NC_035079.1	21213750	.	A	G	.	.	MAF_INRAE=5.833;MAF_USDA=15.294
NC_035079.1	21213816	.	G	C	.	.	MAF_INRAE=5.063;MAF_USDA=20.588
NC_035079.1	21213878	.	C	T	.	.	MAF_INRAE=5.063;MAF_USDA=8.824
NC_035079.1	21213885	.	T	C	.	.	MAF_INRAE=5.063;MAF_USDA=20.588
NC_035079.1	21213967	.	G	A	.	.	MAF_USDA=4.098
NC_035079.1	21214095	.	C	T	.	.	MAF_USDA=4.918
NC_035079.1	21214098	.	G	A	.	.	MAF_INRAE=12.5
NC_035079.1	21214112	.	A	T	.	.	MAF_INRAE=9.167
NC_035079.1	21214120	.	T	G	.	.	MAF_INRAE=2.5
NC_035079.1	21214143	.	G	A	.	.	MAF_USDA=2.459
NC_035079.1	21214155	.	T	C	.	.	MAF_INRAE=8.333
NC_035079.1	21214189	.	C	T	.	.	MAF_INRAE=7.5
NC_035079.1	21214315	.	G	T	.	.	MAF_USDA=20.0
NC_035079.1	21214338	.	T	C	.	.	MAF_INRAE=4.43;MAF_USDA=8.824
NC_035079.1	21214403	.	G	T	.	.	MAF_INRAE=40.506;MAF_USDA=4.706
NC_035079.1	21214565	.	T	A	.	.	MAF_USDA=3.529
NC_035079.1	21214566	.	G	A	.	.	MAF_USDA=3.529
NC_035079.1	21214635	.	A	C	.	.	MAF_USDA=7.059
NC_035079.1	21214659	.	G	A	.	.	MAF_USDA=10.417
NC_035079.1	21214665	.	G	T	.	.	MAF_USDA=1.639
NC_035079.1	21214901	.	C	T	.	.	MAF_INRAE=5.263;MAF_USDA=2.941
NC_035079.1	21214966	.	T	G	.	.	MAF_USDA=3.529
NC_035079.1	21214988	.	T	C	.	.	MAF_USDA=4.167
NC_035079.1	21215018	.	C	A	.	.	MAF_USDA=1.639
NC_035079.1	21215037	.	G	A	.	.	MAF_INRAE=4.167
NC_035079.1	21215038	.	C	A	.	.	MAF_USDA=6.471
NC_035079.1	21215114	.	C	A	.	.	MAF_USDA=4.918
NC_035079.1	21215122	.	C	A	.	.	MAF_INRAE=6.667
NC_035079.1	21215134	.	C	T	.	.	MAF_USDA=6.557
NC_035079.1	21215146	.	C	T	.	.	MAF_USDA=2.459
NC_035079.1	21215157	.	A	C	.	.	MAF_INRAE=8.333;MAF_USDA=8.197
NC_035079.1	21215159	.	G	A	.	.	MAF_USDA=6.557
NC_035079.1	21215247	.	A	G	.	.	MAF_INRAE=3.797
NC_035079.1	21215255	.	A	G	.	.	MAF_USDA=3.279
NC_035079.1	21215278	.	G	A	.	.	MAF_USDA=2.941
NC_035079.1	21215409	.	G	T	.	.	MAF_USDA=3.279
NC_035079.1	21215487	.	A	G	.	.	MAF_USDA=7.059
NC_035079.1	21215493	.	C	T	.	.	MAF_INRAE=5.063;MAF_USDA=3.279
NC_035079.1	21215498	.	C	A	.	.	MAF_USDA=5.738
NC_035079.1	21215514	.	C	T	.	.	MAF_INRAE=5.696;MAF_USDA=3.279
NC_035079.1	21215515	.	A	C	.	.	MAF_INRAE=5.833;MAF_USDA=9.412
NC_035079.1	21215703	.	T	G	.	.	MAF_INRAE=1.667
NC_035079.1	21215711	.	C	T	.	.	MAF_USDA=6.25
NC_035079.1	21215799	.	A	C	.	.	MAF_INRAE=1.667
NC_035079.1	21215812	.	C	T	.	.	MAF_INRAE=1.667
NC_035079.1	21215847	.	T	G	.	.	MAF_INRAE=1.667
NC_035079.1	21220183	.	A	G	.	.	MAF_INRAE=10.526;MAF_USDA=3.529
NC_035079.1	21220209	.	A	T	.	.	MAF_USDA=6.25
NC_035079.1	21220246	.	C	T	.	.	MAF_USDA=6.25
NC_035079.1	21220277	.	G	A	.	.	MAF_INRAE=8.861;MAF_USDA=4.706
NC_035079.1	21220391	.	G	A	.	.	MAF_USDA=2.459
NC_035079.1	21220445	.	G	A	.	.	MAF_INRAE=2.5
NC_035079.1	21220519	.	A	G	.	.	MAF_USDA=10.588
NC_035079.1	21220672	.	C	A	.	.	MAF_USDA=9.483
NC_035079.1	21220678	.	A	G	.	.	MAF_INRAE=9.494;MAF_USDA=19.277
NC_035079.1	21220777	.	T	A	.	.	MAF_USDA=9.412
NC_035079.1	21220843	.	C	T	.	.	MAF_INRAE=20.0;MAF_USDA=8.824
NC_035079.1	21220906	.	G	T	.	.	MAF_USDA=6.471
NC_035079.1	21220916	.	A	C	.	.	MAF_INRAE=5.696;MAF_USDA=4.918
NC_035079.1	21220986	.	A	G	.	.	MAF_INRAE=48.734;MAF_USDA=9.412
NC_035079.1	21220988	.	C	T	.	.	MAF_INRAE=6.667;MAF_USDA=24.118
NC_035079.1	21221016	.	A	G	.	.	MAF_USDA=11.475
NC_035079.1	21221381	.	C	T	.	.	MAF_USDA=4.118
NC_035079.1	21221400	.	G	A	.	.	MAF_INRAE=5.696
NC_035079.1	21221446	.	T	G	.	.	MAF_USDA=10.588
NC_035079.1	21221461	.	G	A	.	.	MAF_USDA=13.529
NC_035079.1	21221516	.	C	G	.	.	MAF_USDA=3.279
NC_035079.1	21221579	.	C	T	.	.	MAF_USDA=6.471
NC_035079.1	21221605	.	G	T	.	.	MAF_USDA=14.754
NC_035079.1	21221655	.	T	C	.	.	MAF_INRAE=6.667
NC_035079.1	21221664	.	T	G	.	.	MAF_USDA=14.118
NC_035079.1	21221721	.	C	T	.	.	MAF_USDA=6.25
NC_035079.1	21221746	.	G	A	.	.	MAF_USDA=10.588
NC_035079.1	21221800	.	G	A	.	.	MAF_USDA=4.098
NC_035079.1	21221868	.	C	A	.	.	MAF_USDA=18.033
NC_035079.1	21221897	.	C	T	.	.	MAF_INRAE=5.696;MAF_USDA=39.412
NC_035079.1	21222046	.	C	T	.	.	MAF_USDA=5.0
NC_035079.1	21222137	.	G	C	.	.	MAF_USDA=12.295
NC_035079.1	21222182	.	G	T	.	.	MAF_USDA=4.167
NC_035079.1	21222196	.	C	G	.	.	MAF_USDA=4.762
NC_035079.1	21222203	.	A	T	.	.	MAF_USDA=13.934
NC_035079.1	21222516	.	C	T	.	.	MAF_INRAE=5.696
NC_035079.1	21222633	.	T	G	.	.	MAF_INRAE=5.063;MAF_USDA=11.475
NC_035079.1	21222665	.	A	C	.	.	MAF_USDA=4.706
NC_035079.1	21222695	.	T	C	.	.	MAF_USDA=9.412
NC_035079.1	21222747	.	C	A	.	.	MAF_USDA=5.738
NC_035079.1	21222756	.	A	T	.	.	MAF_USDA=7.647
NC_035079.1	21222897	.	G	A	.	.	MAF_USDA=7.647
NC_035079.1	21222951	.	G	A	.	.	MAF_USDA=4.918
NC_035079.1	21223134	.	A	G	.	.	MAF_USDA=15.294
NC_035079.1	21223144	.	T	G	.	.	MAF_USDA=5.294
NC_035079.1	21223216	.	C	T	.	.	MAF_INRAE=5.696;MAF_USDA=47.024
NC_035079.1	21223271	.	A	T	.	.	MAF_USDA=3.279
NC_035079.1	21223283	.	C	G	.	.	MAF_USDA=11.765
NC_035079.1	21223370	.	A	G	.	.	MAF_USDA=49.412
NC_035079.1	21223480	.	G	T	.	.	MAF_USDA=16.667
NC_035079.1	21224665	.	T	C	.	.	MAF_USDA=15.217
NC_035079.1	21224808	.	T	G	.	.	MAF_USDA=10.417
NC_035079.1	21224831	.	G	C	.	.	MAF_USDA=17.683
NC_035079.1	21225018	.	G	T	.	.	MAF_USDA=6.548
NC_035079.1	21225219	.	G	A	.	.	MAF_USDA=10.417
NC_035079.1	21226363	.	T	C	.	.	MAF_USDA=25.0
NC_035079.1	21226601	.	C	T	.	.	MAF_USDA=9.412
NC_035079.1	21226637	.	C	A	.	.	MAF_USDA=14.167
NC_035079.1	21226665	.	A	T	.	.	MAF_USDA=6.25
NC_035079.1	21226672	.	A	C	.	.	MAF_USDA=34.524
NC_035079.1	21226691	.	G	C	.	.	MAF_USDA=6.471
NC_035079.1	21226705	.	A	T	.	.	MAF_USDA=6.25
NC_035079.1	21226719	.	A	C	.	.	MAF_USDA=3.279
NC_035079.1	21226762	.	G	T	.	.	MAF_USDA=3.279
NC_035079.1	21226897	.	C	T	.	.	MAF_USDA=32.143
NC_035079.1	21226898	.	A	G	.	.	MAF_USDA=25.0
NC_035079.1	21226903	.	T	C	.	.	MAF_USDA=33.333
NC_035079.1	21226927	.	A	T	.	.	MAF_USDA=5.952
NC_035079.1	21226978	.	C	T	.	.	MAF_INRAE=26.316;MAF_USDA=17.059
NC_035079.1	21227003	.	G	T	.	.	MAF_USDA=5.882
NC_035079.1	21227101	.	G	T	.	.	MAF_USDA=2.459
NC_035079.1	21227288	.	A	T	.	.	MAF_USDA=29.167
NC_035079.1	21227321	.	A	G	.	.	MAF_USDA=8.333
NC_035079.1	21227361	.	C	A	.	.	MAF_USDA=5.882
NC_035079.1	21227412	.	T	G	.	.	MAF_USDA=12.5
NC_035079.1	21227465	.	G	T	.	.	MAF_USDA=2.459
NC_035079.1	21227471	.	G	T	.	.	MAF_INRAE=15.789;MAF_USDA=25.0
NC_035079.1	21227480	.	C	T	.	.	MAF_USDA=7.5
NC_035079.1	21227505	.	A	G	.	.	MAF_USDA=2.5
NC_035079.1	21227532	.	A	G	.	.	MAF_USDA=2.41
NC_035079.1	21227537	.	G	T	.	.	MAF_USDA=4.237
NC_035079.1	21227610	.	A	C	.	.	MAF_USDA=4.167
NC_035079.1	21227613	.	T	C	.	.	MAF_USDA=3.333
NC_035079.1	21227631	.	G	T	.	.	MAF_USDA=6.548
NC_035079.1	21227632	.	G	T	.	.	MAF_USDA=6.548
NC_035079.1	21227635	.	A	T	.	.	MAF_USDA=6.548
NC_035079.1	21227739	.	T	A	.	.	MAF_INRAE=12.658;MAF_USDA=23.494
NC_035079.1	21227749	.	G	T	.	.	MAF_USDA=7.831
NC_035079.1	21227790	.	G	A	.	.	MAF_USDA=8.333
NC_035079.1	21227792	.	C	T	.	.	MAF_USDA=8.333
NC_035079.1	21227793	.	A	T	.	.	MAF_USDA=8.333
NC_035079.1	21227848	.	G	A	.	.	MAF_USDA=8.333
NC_035079.1	21228073	.	C	T	.	.	MAF_USDA=45.833
NC_035079.1	21228225	.	G	A	.	.	MAF_USDA=20.833
NC_035079.1	21228394	.	C	A	.	.	MAF_USDA=5.0
NC_035079.1	21228426	.	G	A	.	.	MAF_INRAE=2.632;MAF_USDA=4.098
NC_035079.1	21228474	.	C	G	.	.	MAF_USDA=12.5
NC_035079.1	21229758	.	T	C	.	.	MAF_USDA=17.391
NC_035079.1	21229784	.	G	C	.	.	MAF_USDA=8.333
NC_035079.1	21229818	.	G	T	.	.	MAF_USDA=10.87
NC_035079.1	21230459	.	T	G	.	.	MAF_USDA=29.167
NC_035079.1	21230514	.	C	T	.	.	MAF_INRAE=5.263
NC_035079.1	21230569	.	G	T	.	.	MAF_USDA=37.5
NC_035079.1	21230603	.	A	T	.	.	MAF_USDA=12.5
NC_035079.1	21230604	.	G	T	.	.	MAF_USDA=14.583
NC_035079.1	21230610	.	C	T	.	.	MAF_USDA=33.333
NC_035079.1	21231161	.	A	C	.	.	MAF_USDA=8.333
NC_035079.1	21231191	.	A	G	.	.	MAF_USDA=39.583
NC_035079.1	21231206	.	A	C	.	.	MAF_USDA=14.583
NC_035079.1	21231382	.	G	A	.	.	MAF_USDA=10.417
NC_035079.1	21231424	.	A	T	.	.	MAF_INRAE=24.167;MAF_USDA=13.529
NC_035079.1	21231428	.	G	A	.	.	MAF_USDA=1.639
NC_035079.1	21231461	.	T	G	.	.	MAF_USDA=5.882
NC_035079.1	21231506	.	C	G	.	.	MAF_USDA=2.459
NC_035079.1	21231547	.	A	T	.	.	MAF_INRAE=3.797
NC_035079.1	21231697	.	C	A	.	.	MAF_INRAE=10.526
NC_035079.1	21231773	.	G	A	.	.	MAF_USDA=4.098
NC_035079.1	21231784	.	G	T	.	.	MAF_USDA=5.882
NC_035079.1	21231787	.	T	C	.	.	MAF_INRAE=32.278;MAF_USDA=42.353
NC_035079.1	21231858	.	C	A	.	.	MAF_INRAE=13.924;MAF_USDA=22.353
NC_035079.1	21231861	.	C	A	.	.	MAF_USDA=1.639
NC_035079.1	21231891	.	A	C	.	.	MAF_USDA=7.377
NC_035079.1	21231939	.	A	T	.	.	MAF_USDA=2.459
NC_035079.1	21232193	.	G	A	.	.	MAF_INRAE=3.797;MAF_USDA=8.333
NC_035079.1	21232251	.	G	C	.	.	MAF_INRAE=31.013;MAF_USDA=46.721
NC_035079.1	21232327	.	C	T	.	.	MAF_USDA=1.639
NC_035079.1	21232352	.	A	G	.	.	MAF_INRAE=8.861;MAF_USDA=12.941
NC_035079.1	21232416	.	A	G	.	.	MAF_INRAE=29.747
NC_035079.1	21232508	.	G	T	.	.	MAF_INRAE=3.797;MAF_USDA=6.25
NC_035079.1	21232529	.	A	G	.	.	MAF_INRAE=30.38;MAF_USDA=45.294
NC_035079.1	21232611	.	C	A	.	.	MAF_USDA=6.471
NC_035079.1	21232727	.	C	T	.	.	MAF_USDA=1.639
NC_035079.1	21232762	.	A	G	.	.	MAF_INRAE=6.667;MAF_USDA=2.459
NC_035079.1	21232779	.	C	T	.	.	MAF_INRAE=6.667;MAF_USDA=2.459
NC_035079.1	21232781	.	T	C	.	.	MAF_USDA=4.918
NC_035079.1	21232806	.	G	A	.	.	MAF_INRAE=6.329;MAF_USDA=6.471
NC_035079.1	21232910	.	A	G	.	.	MAF_USDA=4.098
NC_035079.1	21232914	.	C	A	.	.	MAF_INRAE=6.667;MAF_USDA=1.667
NC_035079.1	21232936	.	A	G	.	.	MAF_USDA=1.639
NC_035079.1	21232951	.	C	T	.	.	MAF_INRAE=31.013;MAF_USDA=35.882
NC_035079.1	21233130	.	T	C	.	.	MAF_INRAE=5.833
NC_035079.1	21233329	.	T	A	.	.	MAF_INRAE=5.833
NC_035079.1	21233346	.	T	C	.	.	MAF_USDA=4.098
NC_035079.1	21233355	.	C	G	.	.	MAF_USDA=3.529
NC_035079.1	21233407	.	C	A	.	.	MAF_USDA=10.417
NC_035079.1	21233487	.	T	C	.	.	MAF_INRAE=2.5
NC_035079.1	21233686	.	C	T	.	.	MAF_INRAE=8.861;MAF_USDA=11.176
NC_035079.1	21233743	.	A	G	.	.	MAF_INRAE=6.329;MAF_USDA=6.471
NC_035079.1	21233860	.	A	C	.	.	MAF_USDA=2.941
NC_035079.1	21233870	.	G	T	.	.	MAF_INRAE=7.5;MAF_USDA=30.588
NC_035079.1	21233885	.	C	G	.	.	MAF_USDA=2.353
NC_035079.1	21233936	.	C	T	.	.	MAF_INRAE=23.333;MAF_USDA=15.294
NC_035079.1	21233972	.	C	T	.	.	MAF_USDA=1.639
NC_035079.1	21234016	.	G	A	.	.	MAF_INRAE=5.263;MAF_USDA=49.412
NC_035079.1	21234082	.	G	T	.	.	MAF_USDA=6.471
NC_035079.1	21234169	.	A	G	.	.	MAF_USDA=14.706
NC_035079.1	21234859	.	G	T	.	.	MAF_USDA=30.588
NC_035079.1	21234860	.	T	C	.	.	MAF_USDA=30.588
NC_035079.1	21234863	.	A	C	.	.	MAF_USDA=12.5
NC_035079.1	21234887	.	C	A	.	.	MAF_USDA=1.639
NC_035079.1	21234902	.	C	T	.	.	MAF_USDA=3.529
NC_035079.1	21234957	.	T	C	.	.	MAF_INRAE=5.263;MAF_USDA=45.882
NC_035079.1	21234976	.	T	A	.	.	MAF_INRAE=5.263
NC_035079.1	21234979	.	G	C	.	.	MAF_USDA=3.279
NC_035079.1	21235001	.	C	T	.	.	MAF_USDA=1.639
NC_035079.1	21235004	.	T	C	.	.	MAF_INRAE=8.861;MAF_USDA=44.118
NC_035079.1	21235059	.	C	T	.	.	MAF_INRAE=2.5;MAF_USDA=6.557
NC_035079.1	21235097	.	C	A	.	.	MAF_USDA=2.459
NC_035079.1	21235150	.	C	A	.	.	MAF_INRAE=29.747;MAF_USDA=35.294
NC_035079.1	21235165	.	A	G	.	.	MAF_INRAE=8.228;MAF_USDA=13.529
NC_035079.1	21235406	.	T	A	.	.	MAF_INRAE=25.316;MAF_USDA=17.059
NC_035079.1	21235427	.	G	A	.	.	MAF_INRAE=36.709;MAF_USDA=34.524
NC_035079.1	21235529	.	G	A	.	.	MAF_USDA=1.639
NC_035079.1	21235612	.	C	G	.	.	MAF_INRAE=8.861;MAF_USDA=49.412
NC_035079.1	21235732	.	A	C	.	.	MAF_USDA=25.882
NC_035079.1	21235754	.	G	C	.	.	MAF_INRAE=30.38;MAF_USDA=24.118
NC_035079.1	21235759	.	T	A	.	.	MAF_USDA=4.918
NC_035079.1	21235775	.	C	T	.	.	MAF_INRAE=6.329;MAF_USDA=5.882
NC_035079.1	21235790	.	G	T	.	.	MAF_INRAE=5.696;MAF_USDA=3.279
NC_035079.1	21235791	.	G	A	.	.	MAF_INRAE=6.329;MAF_USDA=5.882
NC_035079.1	21235798	.	G	A	.	.	MAF_USDA=2.459
NC_035079.1	21235838	.	T	C	.	.	MAF_USDA=4.098
NC_035079.1	21235893	.	C	T	.	.	MAF_USDA=1.639
NC_035079.1	21235898	.	G	A	.	.	MAF_USDA=4.918
NC_035079.1	21235931	.	T	C	.	.	MAF_USDA=1.639
NC_035079.1	21235945	.	G	A	.	.	MAF_USDA=2.941
NC_035079.1	21235982	.	A	T	.	.	MAF_INRAE=36.709;MAF_USDA=41.176
NC_035079.1	21236105	.	C	A	.	.	MAF_USDA=4.098
NC_035079.1	21236106	.	A	G	.	.	MAF_USDA=2.459
NC_035079.1	21236110	.	A	G	.	.	MAF_USDA=4.098
NC_035079.1	21236117	.	G	T	.	.	MAF_USDA=3.279
NC_035079.1	21236122	.	A	C	.	.	MAF_USDA=4.098
NC_035079.1	21236129	.	A	C	.	.	MAF_USDA=4.098
NC_035079.1	21236135	.	C	T	.	.	MAF_USDA=7.377
NC_035079.1	21236212	.	C	T	.	.	MAF_INRAE=5.063;MAF_USDA=8.333
NC_035079.1	21236216	.	A	C	.	.	MAF_USDA=1.639
NC_035079.1	21236252	.	C	T	.	.	MAF_USDA=4.098
NC_035079.1	21236292	.	G	T	.	.	MAF_USDA=4.098
NC_035079.1	21236357	.	A	C	.	.	MAF_INRAE=3.797;MAF_USDA=6.25
NC_035079.1	21236483	.	C	A	.	.	MAF_INRAE=5.696;MAF_USDA=2.5
NC_035079.1	21236494	.	G	A	.	.	MAF_INRAE=36.709;MAF_USDA=38.69
NC_035079.1	21236497	.	G	A	.	.	MAF_USDA=1.667
NC_035079.1	21236509	.	A	C	.	.	MAF_USDA=3.279
NC_035079.1	21236542	.	C	T	.	.	MAF_INRAE=24.167;MAF_USDA=14.118
NC_035079.1	21236629	.	C	A	.	.	MAF_USDA=2.459
NC_035079.1	21236670	.	G	A	.	.	MAF_USDA=4.098
NC_035079.1	21236677	.	A	T	.	.	MAF_INRAE=36.709;MAF_USDA=31.176
NC_035079.1	21236694	.	G	A	.	.	MAF_USDA=1.639
NC_035079.1	21236754	.	G	A	.	.	MAF_INRAE=6.329;MAF_USDA=5.882
NC_035079.1	21236777	.	C	A	.	.	MAF_INRAE=36.076;MAF_USDA=33.529
NC_035079.1	21236864	.	C	A	.	.	MAF_USDA=14.118
NC_035079.1	21236904	.	T	G	.	.	MAF_INRAE=40.833;MAF_USDA=32.353
NC_035079.1	21236905	.	A	T	.	.	MAF_USDA=4.098
NC_035079.1	21236910	.	A	G	.	.	MAF_USDA=2.459
NC_035079.1	21236932	.	T	A	.	.	MAF_USDA=4.918
NC_035079.1	21236943	.	G	A	.	.	MAF_INRAE=6.329;MAF_USDA=5.882
NC_035079.1	21236969	.	C	G	.	.	MAF_INRAE=6.329;MAF_USDA=5.882
NC_035079.1	21236988	.	T	G	.	.	MAF_INRAE=36.709;MAF_USDA=31.765
NC_035079.1	21237009	.	G	T	.	.	MAF_INRAE=30.38;MAF_USDA=25.882
NC_035079.1	21237056	.	A	C	.	.	MAF_USDA=4.098
NC_035079.1	21237082	.	A	G	.	.	MAF_USDA=1.639
NC_035079.1	21237094	.	C	A	.	.	MAF_USDA=1.639
NC_035079.1	21237121	.	C	T	.	.	MAF_USDA=1.639
NC_035079.1	21237148	.	A	C	.	.	MAF_INRAE=5.833
NC_035079.1	21237201	.	A	G	.	.	MAF_INRAE=34.177;MAF_USDA=28.824
NC_035079.1	21237392	.	C	T	.	.	MAF_INRAE=6.329;MAF_USDA=5.882
NC_035079.1	21237399	.	A	C	.	.	MAF_INRAE=6.329;MAF_USDA=5.882
NC_035079.1	21237401	.	T	C	.	.	MAF_INRAE=5.0;MAF_USDA=5.882
NC_035079.1	21237425	.	G	T	.	.	MAF_USDA=2.353
NC_035079.1	21237491	.	C	T	.	.	MAF_USDA=1.639
NC_035079.1	21237527	.	G	A	.	.	MAF_USDA=31.176
NC_035079.1	21237528	.	C	A	.	.	MAF_USDA=6.25
NC_035079.1	21237529	.	A	T	.	.	MAF_USDA=6.25
NC_035079.1	21237573	.	C	T	.	.	MAF_USDA=5.0
NC_035079.1	21237640	.	T	A	.	.	MAF_INRAE=3.797;MAF_USDA=6.25
NC_035079.1	21237645	.	C	A	.	.	MAF_INRAE=6.329;MAF_USDA=5.882
NC_035079.1	21237658	.	C	T	.	.	MAF_USDA=1.639
NC_035079.1	21237683	.	T	C	.	.	MAF_USDA=4.918
NC_035079.1	21237685	.	C	T	.	.	MAF_INRAE=5.696;MAF_USDA=2.459
NC_035079.1	21237752	.	G	A	.	.	MAF_INRAE=29.747;MAF_USDA=45.833
NC_035079.1	21237767	.	G	A	.	.	MAF_INRAE=36.076;MAF_USDA=31.176
NC_035079.1	21237842	.	C	G	.	.	MAF_INRAE=36.709;MAF_USDA=31.765
NC_035079.1	21237907	.	G	C	.	.	MAF_USDA=2.459
NC_035079.1	21237929	.	T	G	.	.	MAF_INRAE=36.709;MAF_USDA=31.176
NC_035079.1	21237934	.	G	A	.	.	MAF_INRAE=24.167;MAF_USDA=15.882
NC_035079.1	21237969	.	G	A	.	.	MAF_USDA=4.918
NC_035079.1	21237971	.	G	A	.	.	MAF_USDA=4.918
NC_035079.1	21238065	.	C	A	.	.	MAF_INRAE=30.38;MAF_USDA=25.882
NC_035079.1	21238082	.	G	T	.	.	MAF_INRAE=3.797;MAF_USDA=6.25
NC_035079.1	21238090	.	G	A	.	.	MAF_USDA=2.353
NC_035079.1	21238106	.	C	T	.	.	MAF_INRAE=3.797;MAF_USDA=6.25
NC_035079.1	21238163	.	G	A	.	.	MAF_INRAE=6.329;MAF_USDA=5.882
NC_035079.1	21238211	.	T	A	.	.	MAF_USDA=4.167
NC_035079.1	21238212	.	T	G	.	.	MAF_USDA=4.167
NC_035079.1	21238245	.	A	G	.	.	MAF_USDA=4.098
NC_035079.1	21238265	.	G	T	.	.	MAF_INRAE=5.696
NC_035079.1	21238274	.	T	G	.	.	MAF_INRAE=5.696
NC_035079.1	21238277	.	G	A	.	.	MAF_INRAE=5.833
NC_035079.1	21238278	.	T	C	.	.	MAF_INRAE=5.833
NC_035079.1	21238279	.	G	A	.	.	MAF_INRAE=5.833
NC_035079.1	21238292	.	T	G	.	.	MAF_INRAE=43.038;MAF_USDA=6.471
NC_035079.1	21238303	.	G	T	.	.	MAF_INRAE=3.333;MAF_USDA=2.459
NC_035079.1	21238342	.	A	G	.	.	MAF_INRAE=5.696
NC_035079.1	21238387	.	G	T	.	.	MAF_INRAE=36.076;MAF_USDA=32.353
NC_035079.1	21238442	.	C	A	.	.	MAF_INRAE=46.203;MAF_USDA=20.0
NC_035079.1	21238451	.	A	G	.	.	MAF_USDA=5.738
NC_035079.1	21238459	.	G	C	.	.	MAF_USDA=5.738
NC_035079.1	21238485	.	T	G	.	.	MAF_INRAE=5.833
NC_035079.1	21238543	.	C	T	.	.	MAF_INRAE=5.696;MAF_USDA=2.459
NC_035079.1	21238553	.	G	A	.	.	MAF_INRAE=30.38;MAF_USDA=25.882
NC_035079.1	21238563	.	G	T	.	.	MAF_INRAE=6.667;MAF_USDA=8.235
NC_035079.1	21238585	.	G	T	.	.	MAF_USDA=1.639
NC_035079.1	21238587	.	A	C	.	.	MAF_INRAE=37.342;MAF_USDA=41.176
NC_035079.1	21238598	.	C	T	.	.	MAF_USDA=5.882
NC_035079.1	21238604	.	C	A	.	.	MAF_INRAE=6.329;MAF_USDA=5.882
NC_035079.1	21238704	.	T	G	.	.	MAF_INRAE=30.38;MAF_USDA=29.412
NC_035079.1	21238814	.	C	A	.	.	MAF_INRAE=34.167
NC_035079.1	21238827	.	A	T	.	.	MAF_USDA=1.639
NC_035079.1	21238842	.	A	G	.	.	MAF_USDA=1.639
NC_035079.1	21238860	.	C	T	.	.	MAF_INRAE=3.333;MAF_USDA=5.738
NC_035079.1	21238891	.	C	T	.	.	MAF_INRAE=8.861;MAF_USDA=3.529
NC_035079.1	21238958	.	G	A	.	.	MAF_INRAE=5.696;MAF_USDA=2.459
NC_035079.1	21238971	.	G	A	.	.	MAF_USDA=1.639
NC_035079.1	21239011	.	T	C	.	.	MAF_INRAE=28.481;MAF_USDA=21.176
NC_035079.1	21239057	.	T	A	.	.	MAF_USDA=8.197
NC_035079.1	21239152	.	G	A	.	.	MAF_USDA=1.786
NC_035079.1	21239228	.	T	C	.	.	MAF_INRAE=2.5;MAF_USDA=10.588
NC_035079.1	21239348	.	A	T	.	.	MAF_INRAE=24.167;MAF_USDA=15.882
NC_035079.1	21239370	.	C	T	.	.	MAF_INRAE=30.38;MAF_USDA=34.118
NC_035079.1	21239372	.	C	T	.	.	MAF_USDA=1.639
NC_035079.1	21239401	.	A	T	.	.	MAF_INRAE=29.747;MAF_USDA=33.529
NC_035079.1	21239486	.	T	C	.	.	MAF_USDA=1.639
NC_035079.1	21239494	.	T	A	.	.	MAF_INRAE=23.333;MAF_USDA=15.476
NC_035079.1	21239502	.	A	G	.	.	MAF_USDA=1.786
NC_035079.1	21239510	.	C	T	.	.	MAF_INRAE=50.0;MAF_USDA=47.619
NC_035079.1	21239854	.	G	A	.	.	MAF_INRAE=5.833;MAF_USDA=13.934
NC_035079.1	21239855	.	C	A	.	.	MAF_USDA=22.917
NC_035079.1	21239872	.	T	A	.	.	MAF_INRAE=5.063;MAF_USDA=8.235
NC_035079.1	21239952	.	A	C	.	.	MAF_USDA=1.639
NC_035079.1	21240003	.	G	T	.	.	MAF_INRAE=5.0
NC_035079.1	21240014	.	A	C	.	.	MAF_INRAE=47.468;MAF_USDA=44.118
NC_035079.1	21240016	.	G	T	.	.	MAF_USDA=1.639
NC_035079.1	21240118	.	C	T	.	.	MAF_USDA=6.557
NC_035079.1	21240215	.	T	C	.	.	MAF_USDA=48.193
NC_035079.1	21241242	.	C	T	.	.	MAF_USDA=6.25
NC_035079.1	21241349	.	C	A	.	.	MAF_INRAE=17.5
NC_035079.1	21241350	.	A	T	.	.	MAF_INRAE=17.5
NC_035079.1	21241359	.	G	A	.	.	MAF_INRAE=35.833;MAF_USDA=11.176
NC_035079.1	21241368	.	C	T	.	.	MAF_USDA=10.417
NC_035079.1	21241558	.	A	G	.	.	MAF_INRAE=4.43
NC_035079.1	21241607	.	A	G	.	.	MAF_INRAE=2.5;MAF_USDA=9.836
NC_035079.1	21241612	.	G	C	.	.	MAF_USDA=2.459
NC_035079.1	21241616	.	C	T	.	.	MAF_INRAE=1.667;MAF_USDA=2.941
NC_035079.1	21241618	.	T	C	.	.	MAF_USDA=28.689
NC_035079.1	21241628	.	G	T	.	.	MAF_INRAE=1.667
NC_035079.1	21241664	.	G	A	.	.	MAF_USDA=7.059
NC_035079.1	21241738	.	T	C	.	.	MAF_INRAE=33.333
NC_035079.1	21241747	.	A	G	.	.	MAF_INRAE=2.632
NC_035079.1	21241812	.	G	T	.	.	MAF_INRAE=21.667
NC_035079.1	21241830	.	G	A	.	.	MAF_INRAE=4.167;MAF_USDA=3.279
NC_035079.1	21241845	.	T	C	.	.	MAF_INRAE=39.167;MAF_USDA=19.412
NC_035079.1	21241898	.	T	A	.	.	MAF_INRAE=48.333
NC_035079.1	21242070	.	C	T	.	.	MAF_INRAE=19.167
NC_035079.1	21242114	.	C	T	.	.	MAF_INRAE=3.797
NC_035079.1	21242121	.	G	C	.	.	MAF_INRAE=13.291
NC_035079.1	21242143	.	T	C	.	.	MAF_INRAE=13.291;MAF_USDA=14.118
NC_035079.1	21242149	.	C	G	.	.	MAF_INRAE=6.667
NC_035079.1	21242198	.	C	A	.	.	MAF_USDA=18.75
NC_035079.1	21242283	.	C	T	.	.	MAF_USDA=10.417
NC_035079.1	21242293	.	G	T	.	.	MAF_INRAE=26.667
NC_035079.1	21242367	.	A	G	.	.	MAF_INRAE=3.333;MAF_USDA=4.167
NC_035079.1	21242387	.	A	G	.	.	MAF_INRAE=2.5
NC_035079.1	21242437	.	C	T	.	.	MAF_INRAE=28.333
NC_035079.1	21242517	.	C	G	.	.	MAF_USDA=3.529
NC_035079.1	21242575	.	A	G	.	.	MAF_INRAE=48.333
NC_035079.1	21242620	.	C	T	.	.	MAF_INRAE=4.43;MAF_USDA=10.588
NC_035079.1	21242632	.	G	T	.	.	MAF_INRAE=48.333
NC_035079.1	21242667	.	G	T	.	.	MAF_USDA=4.098
NC_035079.1	21242675	.	C	T	.	.	MAF_INRAE=5.833
NC_035079.1	21242740	.	G	A	.	.	MAF_USDA=18.824
NC_035079.1	21242789	.	G	A	.	.	MAF_INRAE=24.167;MAF_USDA=37.5
NC_035079.1	21242800	.	C	T	.	.	MAF_USDA=2.459
NC_035079.1	21242801	.	G	A	.	.	MAF_INRAE=16.667;MAF_USDA=15.882
NC_035079.1	21242862	.	G	A	.	.	MAF_USDA=3.279
NC_035079.1	21242882	.	G	T	.	.	MAF_INRAE=1.667
NC_035079.1	21242902	.	A	T	.	.	MAF_USDA=3.279
NC_035079.1	21242909	.	T	A	.	.	MAF_USDA=13.115
NC_035079.1	21242928	.	G	T	.	.	MAF_INRAE=6.667
NC_035079.1	21242929	.	T	G	.	.	MAF_INRAE=25.0;MAF_USDA=8.197
NC_035079.1	21242947	.	C	T	.	.	MAF_INRAE=5.0;MAF_USDA=23.529
NC_035079.1	21242973	.	G	A	.	.	MAF_INRAE=26.667
NC_035079.1	21242981	.	G	A	.	.	MAF_USDA=4.167
NC_035079.1	21243007	.	A	G	.	.	MAF_INRAE=8.333;MAF_USDA=29.167
NC_035079.1	21243013	.	T	G	.	.	MAF_INRAE=5.0
NC_035079.1	21243025	.	A	G	.	.	MAF_USDA=5.738
NC_035079.1	21243040	.	T	G	.	.	MAF_USDA=6.471
NC_035079.1	21243042	.	C	A	.	.	MAF_INRAE=12.025
NC_035079.1	21243044	.	T	A	.	.	MAF_INRAE=2.5
NC_035079.1	21243062	.	G	T	.	.	MAF_INRAE=2.5
NC_035079.1	21243114	.	G	A	.	.	MAF_INRAE=1.667
NC_035079.1	21243240	.	A	G	.	.	MAF_USDA=2.083
NC_035079.1	21243252	.	C	A	.	.	MAF_USDA=6.557
NC_035079.1	21243258	.	T	C	.	.	MAF_USDA=1.639
NC_035079.1	21243299	.	G	T	.	.	MAF_USDA=6.557
NC_035079.1	21243301	.	C	T	.	.	MAF_USDA=6.557
NC_035079.1	21243302	.	C	A	.	.	MAF_USDA=7.377
NC_035079.1	21243303	.	C	G	.	.	MAF_USDA=7.377
NC_035079.1	21243335	.	A	T	.	.	MAF_USDA=6.25
NC_035079.1	21243355	.	C	A	.	.	MAF_USDA=2.459
NC_035079.1	21243421	.	C	T	.	.	MAF_USDA=1.639
NC_035079.1	21243432	.	C	T	.	.	MAF_USDA=5.882
NC_035079.1	21243439	.	G	T	.	.	MAF_INRAE=44.937;MAF_USDA=27.647
NC_035079.1	21243442	.	T	A	.	.	MAF_INRAE=5.063;MAF_USDA=10.588
NC_035079.1	21243444	.	A	C	.	.	MAF_INRAE=23.418;MAF_USDA=25.294
NC_035079.1	21243480	.	C	T	.	.	MAF_USDA=3.279
NC_035079.1	21243524	.	C	T	.	.	MAF_USDA=1.765
NC_035079.1	21243595	.	C	T	.	.	MAF_INRAE=34.81;MAF_USDA=30.0
NC_035079.1	21243614	.	A	G	.	.	MAF_INRAE=5.696;MAF_USDA=1.639
NC_035079.1	21243663	.	A	G	.	.	MAF_INRAE=5.696
NC_035079.1	21243687	.	T	C	.	.	MAF_USDA=2.459
NC_035079.1	21243700	.	C	A	.	.	MAF_USDA=2.353
NC_035079.1	21243706	.	G	C	.	.	MAF_USDA=5.882
NC_035079.1	21243745	.	TTTTGTTCAGATATCTTAT	TTTTGTTCAGATATCTTAA	.	.	MAF_USDA=10.417
NC_035079.1	21243763	.	T	A	.	.	MAF_USDA=10.656
NC_035079.1	21243824	.	A	C	.	.	MAF_INRAE=5.263
NC_035079.1	21243857	.	G	A	.	.	MAF_INRAE=30.0
NC_035079.1	21243885	.	A	C	.	.	MAF_INRAE=36.667
NC_035079.1	21243886	.	G	T	.	.	MAF_INRAE=2.5
NC_035079.1	21243891	.	A	C	.	.	MAF_USDA=2.459
NC_035079.1	21243956	.	C	T	.	.	MAF_USDA=4.098
NC_035079.1	21244070	.	G	A	.	.	MAF_INRAE=3.165;MAF_USDA=4.167
NC_035079.1	21244109	.	G	A	.	.	MAF_USDA=13.115
NC_035079.1	21244156	.	T	A	.	.	MAF_INRAE=15.0
NC_035079.1	21244234	.	C	T	.	.	MAF_USDA=4.167
NC_035079.1	21244387	.	C	T	.	.	MAF_USDA=1.639
NC_035079.1	21244518	.	C	T	.	.	MAF_INRAE=47.468;MAF_USDA=5.294
NC_035079.1	21244701	.	G	T	.	.	MAF_USDA=11.765
NC_035079.1	21244724	.	C	A	.	.	MAF_INRAE=46.835;MAF_USDA=5.294
NC_035079.1	21244792	.	G	A	.	.	MAF_INRAE=5.696;MAF_USDA=7.059
NC_035079.1	21244797	.	G	A	.	.	MAF_INRAE=46.835;MAF_USDA=24.706
NC_035079.1	21244895	.	G	T	.	.	MAF_INRAE=43.038;MAF_USDA=2.976
NC_035079.1	21244909	.	C	T	.	.	MAF_INRAE=5.696;MAF_USDA=2.459
NC_035079.1	21245011	.	C	A	.	.	MAF_USDA=12.353
NC_035079.1	21245025	.	C	T	.	.	MAF_INRAE=10.0;MAF_USDA=3.279
NC_035079.1	21245026	.	G	T	.	.	MAF_INRAE=3.797;MAF_USDA=8.333
NC_035079.1	21245040	.	C	A	.	.	MAF_USDA=4.098
NC_035079.1	21245041	.	T	A	.	.	MAF_USDA=4.098
NC_035079.1	21245062	.	G	A	.	.	MAF_INRAE=5.063;MAF_USDA=10.714
NC_035079.1	21245144	.	G	T	.	.	MAF_INRAE=25.316;MAF_USDA=40.588
NC_035079.1	21245192	.	G	A	.	.	MAF_USDA=10.417
NC_035079.1	21245203	.	C	A	.	.	MAF_INRAE=5.696;MAF_USDA=7.647
NC_035079.1	21245255	.	T	C	.	.	MAF_INRAE=46.835;MAF_USDA=5.294
NC_035079.1	21245304	.	C	T	.	.	MAF_INRAE=5.833;MAF_USDA=2.083
NC_035079.1	21245343	.	G	A	.	.	MAF_USDA=1.639
NC_035079.1	21245374	.	A	T	.	.	MAF_INRAE=8.861;MAF_USDA=3.529
NC_035079.1	21245381	.	T	C	.	.	MAF_INRAE=2.5;MAF_USDA=7.377
NC_035079.1	21245405	.	A	G	.	.	MAF_INRAE=5.833
NC_035079.1	21245414	.	T	A	.	.	MAF_USDA=10.417
NC_035079.1	21245462	.	G	A	.	.	MAF_USDA=16.393
NC_035079.1	21245529	.	C	A	.	.	MAF_INRAE=5.833;MAF_USDA=2.083
NC_035079.1	21245546	.	A	T	.	.	MAF_INRAE=24.167;MAF_USDA=15.294
NC_035079.1	21245578	.	G	A	.	.	MAF_USDA=4.098
NC_035079.1	21245582	.	C	T	.	.	MAF_INRAE=10.0;MAF_USDA=3.279
NC_035079.1	21245591	.	C	G	.	.	MAF_INRAE=24.684;MAF_USDA=21.176
NC_035079.1	21245622	.	G	T	.	.	MAF_USDA=4.098
NC_035079.1	21245625	.	A	T	.	.	MAF_INRAE=24.167;MAF_USDA=15.882
NC_035079.1	21245693	.	T	C	.	.	MAF_INRAE=48.734;MAF_USDA=15.294
NC_035079.1	21245705	.	C	T	.	.	MAF_INRAE=5.063;MAF_USDA=8.235
NC_035079.1	21245729	.	G	A	.	.	MAF_USDA=4.098
NC_035079.1	21245733	.	A	C	.	.	MAF_INRAE=49.367;MAF_USDA=15.882
NC_035079.1	21245754	.	T	C	.	.	MAF_USDA=1.639
NC_035079.1	21245928	.	T	A	.	.	MAF_INRAE=1.667
NC_035079.1	21245981	.	G	A	.	.	MAF_USDA=12.353
NC_035079.1	21246080	.	G	A	.	.	MAF_USDA=5.882
NC_035079.1	21246154	.	G	T	.	.	MAF_USDA=16.667
NC_035079.1	21247071	.	G	A	.	.	MAF_USDA=4.545
NC_035079.1	21247157	.	A	T	.	.	MAF_USDA=6.25
NC_035079.1	21247185	.	C	T	.	.	MAF_USDA=6.25
NC_035079.1	21247268	.	C	T	.	.	MAF_INRAE=10.526;MAF_USDA=34.118
NC_035079.1	21247283	.	T	A	.	.	MAF_USDA=1.639
NC_035079.1	21247336	.	G	A	.	.	MAF_USDA=17.059
NC_035079.1	21247360	.	C	A	.	.	MAF_USDA=4.918
NC_035079.1	21247364	.	T	G	.	.	MAF_USDA=2.459
NC_035079.1	21247470	.	G	A	.	.	MAF_INRAE=5.263;MAF_USDA=8.333
NC_035079.1	21247581	.	G	A	.	.	MAF_USDA=5.738
NC_035079.1	21247612	.	G	A	.	.	MAF_INRAE=5.263;MAF_USDA=8.197
NC_035079.1	21247641	.	T	A	.	.	MAF_INRAE=6.962
NC_035079.1	21247642	.	C	A	.	.	MAF_INRAE=7.5
NC_035079.1	21247658	.	C	G	.	.	MAF_INRAE=4.43;MAF_USDA=6.25
NC_035079.1	21247665	.	C	A	.	.	MAF_INRAE=4.43;MAF_USDA=6.25
NC_035079.1	21247667	.	C	T	.	.	MAF_INRAE=2.5;MAF_USDA=6.25
NC_035079.1	21247755	.	T	A	.	.	MAF_INRAE=8.333;MAF_USDA=14.118
NC_035079.1	21247855	.	C	A	.	.	MAF_INRAE=2.5;MAF_USDA=8.197
NC_035079.1	21247932	.	A	G	.	.	MAF_INRAE=8.333;MAF_USDA=14.881
NC_035079.1	21248066	.	C	A	.	.	MAF_INRAE=7.5;MAF_USDA=14.706
NC_035079.1	21248073	.	C	T	.	.	MAF_INRAE=5.0;MAF_USDA=2.083
NC_035079.1	21248080	.	G	A	.	.	MAF_USDA=14.118
NC_035079.1	21248172	.	T	G	.	.	MAF_USDA=13.529
NC_035079.1	21248188	.	C	A	.	.	MAF_USDA=16.471
NC_035079.1	21248417	.	G	A	.	.	MAF_USDA=4.348
NC_035079.1	21250110	.	T	C	.	.	MAF_USDA=41.667
NC_035079.1	21250176	.	T	A	.	.	MAF_USDA=12.5
NC_035079.1	21250239	.	C	T	.	.	MAF_USDA=6.25
NC_035079.1	21250246	.	A	C	.	.	MAF_USDA=12.5
NC_035079.1	21250290	.	T	G	.	.	MAF_USDA=6.25
NC_035079.1	21250295	.	C	G	.	.	MAF_USDA=12.5
NC_035079.1	21250297	.	C	T	.	.	MAF_USDA=6.25
NC_035079.1	21250312	.	T	G	.	.	MAF_USDA=1.695
NC_035079.1	21250350	.	G	A	.	.	MAF_USDA=1.667
NC_035079.1	21250367	.	T	G	.	.	MAF_USDA=3.39
NC_035079.1	21250397	.	A	C	.	.	MAF_INRAE=4.167;MAF_USDA=6.25
NC_035079.1	21250413	.	C	A	.	.	MAF_INRAE=5.833;MAF_USDA=6.25
NC_035079.1	21250416	.	T	C	.	.	MAF_USDA=6.548
NC_035079.1	21250426	.	G	A	.	.	MAF_USDA=1.639
NC_035079.1	21250447	.	T	C	.	.	MAF_INRAE=6.667;MAF_USDA=6.471
NC_035079.1	21250461	.	G	C	.	.	MAF_INRAE=8.333;MAF_USDA=7.059
NC_035079.1	21250479	.	T	A	.	.	MAF_INRAE=8.333;MAF_USDA=11.176
NC_035079.1	21250512	.	G	T	.	.	MAF_INRAE=8.333;MAF_USDA=11.765
NC_035079.1	21250525	.	C	T	.	.	MAF_USDA=4.706
NC_035079.1	21250567	.	G	C	.	.	MAF_USDA=1.639
NC_035079.1	21250569	.	G	T	.	.	MAF_USDA=3.279
NC_035079.1	21250583	.	C	T	.	.	MAF_USDA=12.941
NC_035079.1	21250596	.	C	A	.	.	MAF_INRAE=4.167
NC_035079.1	21250610	.	C	T	.	.	MAF_INRAE=3.333
NC_035079.1	21250624	.	A	G	.	.	MAF_INRAE=5.0
NC_035079.1	21250625	.	G	C	.	.	MAF_INRAE=5.0
NC_035079.1	21250645	.	A	T	.	.	MAF_INRAE=3.333;MAF_USDA=13.934
NC_035079.1	21250649	.	A	C	.	.	MAF_USDA=18.824
NC_035079.1	21250651	.	T	G	.	.	MAF_USDA=14.754
NC_035079.1	21250652	.	G	A	.	.	MAF_USDA=22.941
NC_035079.1	21250653	.	A	T	.	.	MAF_USDA=22.353
NC_035079.1	21250711	.	G	C	.	.	MAF_INRAE=8.333
NC_035079.1	21250719	.	T	A	.	.	MAF_USDA=4.167
NC_035079.1	21250813	.	TCAGCTTACAAACGTTATGTTCC	TCAGCTTACAAACGTTATGTTCT	.	.	MAF_USDA=10.417
NC_035079.1	21250838	.	C	T	.	.	MAF_INRAE=11.392;MAF_USDA=22.941
NC_035079.1	21250887	.	C	T	.	.	MAF_INRAE=31.013;MAF_USDA=45.294
NC_035079.1	21250957	.	G	A	.	.	MAF_INRAE=5.063
NC_035079.1	21250987	.	T	A	.	.	MAF_USDA=1.639
NC_035079.1	21251122	.	A	T	.	.	MAF_USDA=11.765
NC_035079.1	21251126	.	C	G	.	.	MAF_USDA=13.115
NC_035079.1	21251195	.	C	T	.	.	MAF_INRAE=3.333
NC_035079.1	21251199	.	T	A	.	.	MAF_INRAE=2.5
NC_035079.1	21251277	.	T	C	.	.	MAF_INRAE=2.5
NC_035079.1	21251279	.	C	T	.	.	MAF_INRAE=2.5
NC_035079.1	21251352	.	T	C	.	.	MAF_USDA=13.115
NC_035079.1	21251374	.	T	C	.	.	MAF_USDA=10.588
NC_035079.1	21251428	.	G	C	.	.	MAF_INRAE=3.797;MAF_USDA=8.824
NC_035079.1	21251497	.	G	T	.	.	MAF_USDA=4.706
NC_035079.1	21251513	.	A	T	.	.	MAF_USDA=1.639
NC_035079.1	21251614	.	T	C	.	.	MAF_INRAE=6.667;MAF_USDA=1.639
NC_035079.1	21251640	.	T	G	.	.	MAF_INRAE=41.772;MAF_USDA=20.588
NC_035079.1	21251671	.	T	G	.	.	MAF_INRAE=41.772;MAF_USDA=16.471
NC_035079.1	21251735	.	C	T	.	.	MAF_INRAE=47.468;MAF_USDA=8.235
NC_035079.1	21251809	.	T	C	.	.	MAF_INRAE=3.333;MAF_USDA=7.377
NC_035079.1	21251880	.	G	A	.	.	MAF_INRAE=41.772;MAF_USDA=21.429
NC_035079.1	21251912	.	C	T	.	.	MAF_USDA=14.881
NC_035079.1	21251946	.	C	A	.	.	MAF_USDA=1.667
NC_035079.1	21252031	.	T	A	.	.	MAF_INRAE=3.797;MAF_USDA=6.25
NC_035079.1	21252090	.	G	A	.	.	MAF_USDA=4.098
NC_035079.1	21252191	.	C	A	.	.	MAF_USDA=1.639
NC_035079.1	21252204	.	G	A	.	.	MAF_INRAE=5.263;MAF_USDA=4.118
NC_035079.1	21252310	.	G	C	.	.	MAF_INRAE=1.667
NC_035079.1	21252316	.	G	C	.	.	MAF_INRAE=2.5
NC_035079.1	21252417	.	C	A	.	.	MAF_INRAE=26.316;MAF_USDA=22.619
NC_035079.1	21252454	.	CT	CC	.	.	MAF_USDA=16.667
NC_035079.1	21252584	.	T	G	.	.	MAF_USDA=29.167
NC_035079.1	21252659	.	T	C	.	.	MAF_USDA=18.75
NC_035079.1	21252669	.	C	G	.	.	MAF_USDA=29.167
NC_035079.1	21253545	.	T	A	.	.	MAF_USDA=2.586
NC_035079.1	21253561	.	A	C	.	.	MAF_USDA=3.448
NC_035079.1	21253592	.	C	A	.	.	MAF_USDA=22.917
NC_035079.1	21253612	.	A	G	.	.	MAF_USDA=1.695
NC_035079.1	21253647	.	A	G	.	.	MAF_USDA=21.687
NC_035079.1	21253652	.	G	T	.	.	MAF_USDA=16.667
NC_035079.1	21253653	.	C	A	.	.	MAF_USDA=12.5
NC_035079.1	21253753	.	A	G	.	.	MAF_INRAE=10.526
NC_035079.1	21253912	.	G	C	.	.	MAF_USDA=4.918
NC_035079.1	21253985	.	A	C	.	.	MAF_INRAE=3.797;MAF_USDA=8.197
NC_035079.1	21253989	.	C	A	.	.	MAF_USDA=3.529
NC_035079.1	21254017	.	T	G	.	.	MAF_USDA=6.25
NC_035079.1	21254028	.	T	C	.	.	MAF_INRAE=5.696
NC_035079.1	21254077	.	A	G	.	.	MAF_INRAE=36.076;MAF_USDA=37.059
NC_035079.1	21254085	.	C	T	.	.	MAF_INRAE=36.076;MAF_USDA=37.059
NC_035079.1	21254158	.	T	A	.	.	MAF_INRAE=26.316;MAF_USDA=45.882
NC_035079.1	21254236	.	C	T	.	.	MAF_INRAE=36.076
NC_035079.1	21254237	.	G	A	.	.	MAF_INRAE=4.167
NC_035079.1	21256332	.	C	T	.	.	MAF_USDA=4.167
NC_035079.1	21256356	.	C	T	.	.	MAF_USDA=2.353
NC_035079.1	21256395	.	A	G	.	.	MAF_INRAE=26.316;MAF_USDA=17.059
NC_035079.1	21256428	.	C	T	.	.	MAF_USDA=4.918
NC_035079.1	21256442	.	T	G	.	.	MAF_INRAE=5.263
NC_035079.1	21256445	.	C	T	.	.	MAF_INRAE=40.0;MAF_USDA=35.882
NC_035079.1	21256470	.	G	A	.	.	MAF_USDA=2.459
NC_035079.1	21256654	.	C	T	.	.	MAF_USDA=2.459
NC_035079.1	21256682	.	G	A	.	.	MAF_USDA=4.098
NC_035079.1	21256725	.	C	T	.	.	MAF_INRAE=1.667
NC_035079.1	21256747	.	C	A	.	.	MAF_INRAE=10.526;MAF_USDA=10.417
NC_035079.1	21256753	.	T	A	.	.	MAF_INRAE=15.789
NC_035079.1	21262151	.	T	C	.	.	MAF_USDA=7.647
NC_035079.1	21262195	.	C	T	.	.	MAF_USDA=1.639
NC_035079.1	21262271	.	A	G	.	.	MAF_USDA=1.639
NC_035079.1	21262326	.	G	C	.	.	MAF_INRAE=43.038
NC_035079.1	21262342	.	T	G	.	.	MAF_USDA=2.353
NC_035079.1	21262343	.	G	C	.	.	MAF_USDA=2.353
NC_035079.1	21262354	.	T	G	.	.	MAF_INRAE=3.797;MAF_USDA=8.333
NC_035079.1	21262401	.	C	G	.	.	MAF_USDA=5.738
NC_035079.1	21262489	.	G	T	.	.	MAF_INRAE=1.667;MAF_USDA=5.294
NC_035079.1	21262506	.	T	G	.	.	MAF_USDA=23.529
NC_035079.1	21262559	.	C	A	.	.	MAF_USDA=2.459
NC_035079.1	21262575	.	G	C	.	.	MAF_INRAE=3.333
NC_035079.1	21262613	.	G	T	.	.	MAF_USDA=2.353
NC_035079.1	21262650	.	T	A	.	.	MAF_USDA=10.417
NC_035079.1	21262848	.	C	A	.	.	MAF_USDA=12.5
NC_035079.1	21262850	.	A	G	.	.	MAF_USDA=1.667
NC_035079.1	21262902	.	T	C	.	.	MAF_INRAE=2.5;MAF_USDA=7.377
NC_035079.1	21262906	.	C	T	.	.	MAF_USDA=4.098
NC_035079.1	21262916	.	C	T	.	.	MAF_USDA=2.353
NC_035079.1	21262931	.	C	G	.	.	MAF_INRAE=43.038;MAF_USDA=2.353
NC_035079.1	21262937	.	A	G	.	.	MAF_USDA=13.529
NC_035079.1	21263148	.	A	G	.	.	MAF_USDA=2.459
NC_035079.1	21263229	.	C	A	.	.	MAF_INRAE=8.861;MAF_USDA=2.941
NC_035079.1	21263549	.	G	T	.	.	MAF_USDA=3.279
NC_035079.1	21263554	.	C	A	.	.	MAF_INRAE=5.263;MAF_USDA=7.059
NC_035079.1	21263566	.	C	A	.	.	MAF_USDA=1.639
NC_035079.1	21263575	.	G	C	.	.	MAF_USDA=3.279
NC_035079.1	21263576	.	C	T	.	.	MAF_USDA=4.098
NC_035079.1	21263595	.	A	T	.	.	MAF_INRAE=14.557;MAF_USDA=21.765
NC_035079.1	21263691	.	C	A	.	.	MAF_INRAE=3.333
NC_035079.1	21263742	.	C	T	.	.	MAF_INRAE=3.797;MAF_USDA=6.25
NC_035079.1	21263807	.	C	A	.	.	MAF_INRAE=12.5;MAF_USDA=22.353
NC_035079.1	21263837	.	T	A	.	.	MAF_INRAE=5.263;MAF_USDA=8.333
NC_035079.1	21263842	.	A	G	.	.	MAF_INRAE=13.333;MAF_USDA=22.353
NC_035079.1	21263872	.	G	T	.	.	MAF_USDA=3.279
NC_035079.1	21263912	.	T	C	.	.	MAF_USDA=1.639
NC_035079.1	21264105	.	A	G	.	.	MAF_INRAE=5.833;MAF_USDA=24.706
NC_035079.1	21264127	.	C	T	.	.	MAF_INRAE=44.937;MAF_USDA=4.118
NC_035079.1	21264132	.	A	G	.	.	MAF_INRAE=5.696
NC_035079.1	21264148	.	G	A	.	.	MAF_INRAE=6.667;MAF_USDA=2.459
NC_035079.1	21264430	.	C	A	.	.	MAF_INRAE=2.5;MAF_USDA=10.0
NC_035079.1	21264453	.	A	G	.	.	MAF_INRAE=2.5;MAF_USDA=11.765
NC_035079.1	21264457	.	C	A	.	.	MAF_INRAE=2.5;MAF_USDA=11.765
NC_035079.1	21264461	.	T	A	.	.	MAF_INRAE=2.5;MAF_USDA=10.0
NC_035079.1	21264524	.	C	A	.	.	MAF_USDA=12.5
NC_035079.1	21264561	.	C	T	.	.	MAF_USDA=1.639
NC_035079.1	21264566	.	G	A	.	.	MAF_USDA=2.459
NC_035079.1	21264576	.	T	C	.	.	MAF_USDA=1.639
NC_035079.1	21264608	.	T	C	.	.	MAF_USDA=11.765
NC_035079.1	21264635	.	C	T	.	.	MAF_INRAE=24.167;MAF_USDA=15.882
NC_035079.1	21264644	.	C	T	.	.	MAF_INRAE=12.658;MAF_USDA=16.471
NC_035079.1	21264681	.	T	C	.	.	MAF_USDA=5.294
NC_035079.1	21264682	.	C	A	.	.	MAF_USDA=5.294
NC_035079.1	21264725	.	C	T	.	.	MAF_INRAE=5.833;MAF_USDA=2.083
NC_035079.1	21264745	.	C	T	.	.	MAF_USDA=7.059
NC_035079.1	21264796	.	C	A	.	.	MAF_INRAE=6.667
NC_035079.1	21264877	.	A	G	.	.	MAF_INRAE=9.494;MAF_USDA=8.235
NC_035079.1	21264987	.	C	T	.	.	MAF_INRAE=12.658;MAF_USDA=23.529
NC_035079.1	21264991	.	G	A	.	.	MAF_INRAE=43.671
NC_035079.1	21265011	.	T	C	.	.	MAF_USDA=6.471
NC_035079.1	21265022	.	A	C	.	.	MAF_INRAE=46.835;MAF_USDA=6.25
NC_035079.1	21265032	.	A	G	.	.	MAF_INRAE=23.333;MAF_USDA=15.294
NC_035079.1	21265067	.	A	G	.	.	MAF_USDA=3.279
NC_035079.1	21265089	.	G	T	.	.	MAF_USDA=10.417
NC_035079.1	21265101	.	G	T	.	.	MAF_USDA=2.459
NC_035079.1	21265116	.	G	C	.	.	MAF_USDA=2.459
NC_035079.1	21265156	.	A	G	.	.	MAF_INRAE=3.797;MAF_USDA=8.197
NC_035079.1	21265166	.	C	A	.	.	MAF_USDA=6.471
NC_035079.1	21265177	.	C	T	.	.	MAF_INRAE=11.667;MAF_USDA=24.118
NC_035079.1	21265241	.	G	A	.	.	MAF_USDA=3.279
NC_035079.1	21265256	.	A	T	.	.	MAF_INRAE=5.696
NC_035079.1	21265335	.	C	A	.	.	MAF_INRAE=3.797;MAF_USDA=8.197
NC_035079.1	21265372	.	G	C	.	.	MAF_USDA=14.118
NC_035079.1	21265428	.	T	C	.	.	MAF_INRAE=24.167;MAF_USDA=15.294
NC_035079.1	21265458	.	C	A	.	.	MAF_USDA=3.279
NC_035079.1	21265509	.	C	A	.	.	MAF_INRAE=2.5;MAF_USDA=11.176
NC_035079.1	21265523	.	G	A	.	.	MAF_USDA=2.459
NC_035079.1	21265559	.	T	C	.	.	MAF_INRAE=12.658;MAF_USDA=23.529
NC_035079.1	21265585	.	G	A	.	.	MAF_INRAE=3.797;MAF_USDA=8.197
NC_035079.1	21265613	.	A	G	.	.	MAF_USDA=1.639
NC_035079.1	21265667	.	T	C	.	.	MAF_USDA=2.459
NC_035079.1	21265683	.	G	A	.	.	MAF_INRAE=3.333;MAF_USDA=8.235
NC_035079.1	21265701	.	G	T	.	.	MAF_INRAE=46.203;MAF_USDA=6.25
NC_035079.1	21265791	.	C	A	.	.	MAF_USDA=2.353
NC_035079.1	21265816	.	T	A	.	.	MAF_USDA=2.083
NC_035079.1	21265902	.	G	A,C	.	.	MAF_INRAE=5.263;MAF_USDA=11.176
NC_035079.1	21265908	.	C	T	.	.	MAF_INRAE=12.5;MAF_USDA=25.294
NC_035079.1	21265998	.	G	A	.	.	MAF_USDA=1.639
NC_035079.1	21266026	.	C	T	.	.	MAF_USDA=6.25
NC_035079.1	21266094	.	T	G	.	.	MAF_INRAE=5.833;MAF_USDA=4.706
NC_035079.1	21266147	.	C	A	.	.	MAF_USDA=2.459
NC_035079.1	21266150	.	G	T	.	.	MAF_INRAE=12.5;MAF_USDA=25.882
NC_035079.1	21266224	.	A	C	.	.	MAF_USDA=4.706
NC_035079.1	21266242	.	C	A	.	.	MAF_INRAE=3.797;MAF_USDA=6.25
NC_035079.1	21266306	.	A	C	.	.	MAF_INRAE=6.667
NC_035079.1	21266312	.	A	G	.	.	MAF_INRAE=24.167;MAF_USDA=15.882
NC_035079.1	21266324	.	T	G	.	.	MAF_USDA=4.098
NC_035079.1	21266325	.	A	T	.	.	MAF_INRAE=46.835;MAF_USDA=2.353
NC_035079.1	21266358	.	G	A	.	.	MAF_USDA=20.0
NC_035079.1	21266383	.	T	C	.	.	MAF_INRAE=12.5;MAF_USDA=25.294
NC_035079.1	21266406	.	C	T	.	.	MAF_INRAE=3.797;MAF_USDA=8.197
NC_035079.1	21266408	.	G	A	.	.	MAF_USDA=17.059
NC_035079.1	21266461	.	T	C	.	.	MAF_INRAE=46.835;MAF_USDA=2.353
NC_035079.1	21266522	.	G	A	.	.	MAF_INRAE=3.797;MAF_USDA=8.197
NC_035079.1	21266605	.	T	A	.	.	MAF_USDA=1.639
NC_035079.1	21266606	.	A	C	.	.	MAF_USDA=1.639
NC_035079.1	21266689	.	G	T	.	.	MAF_INRAE=12.5;MAF_USDA=24.118
NC_035079.1	21266697	.	C	T	.	.	MAF_INRAE=3.797;MAF_USDA=8.197
NC_035079.1	21266718	.	A	T	.	.	MAF_INRAE=6.667
NC_035079.1	21266746	.	C	T	.	.	MAF_USDA=3.279
NC_035079.1	21266773	.	G	A	.	.	MAF_USDA=4.918
NC_035079.1	21266849	.	C	G	.	.	MAF_USDA=4.167
NC_035079.1	21266893	.	C	T	.	.	MAF_USDA=2.083
NC_035079.1	21266920	.	G	C	.	.	MAF_INRAE=46.835;MAF_USDA=2.353
NC_035079.1	21267059	.	C	T	.	.	MAF_USDA=3.333
NC_035079.1	21267119	.	A	C	.	.	MAF_INRAE=6.667
NC_035079.1	21267188	.	A	G	.	.	MAF_INRAE=23.333;MAF_USDA=15.294
NC_035079.1	21267322	.	G	A	.	.	MAF_USDA=16.071
NC_035079.1	21267347	.	G	T	.	.	MAF_INRAE=15.0;MAF_USDA=7.738
NC_035079.1	21267402	.	T	C	.	.	MAF_USDA=5.952
NC_035079.1	21267511	.	C	T	.	.	MAF_INRAE=5.696
NC_035079.1	21267584	.	C	T	.	.	MAF_USDA=4.167
NC_035079.1	21267628	.	C	T	.	.	MAF_USDA=1.667
NC_035079.1	21267728	.	T	C	.	.	MAF_USDA=2.5
NC_035079.1	21267784	.	T	G	.	.	MAF_INRAE=23.333;MAF_USDA=14.881
NC_035079.1	21267809	.	C	T	.	.	MAF_INRAE=6.667
NC_035079.1	21267858	.	C	T	.	.	MAF_USDA=12.5
NC_035079.1	21267921	.	G	T	.	.	MAF_USDA=4.167
NC_035079.1	21268053	.	T	C	.	.	MAF_USDA=15.0
NC_035079.1	21268066	.	G	T	.	.	MAF_INRAE=3.797;MAF_USDA=21.429
NC_035079.1	21268213	.	T	G	.	.	MAF_INRAE=5.263
NC_035079.1	21268261	.	C	A	.	.	MAF_INRAE=6.667;MAF_USDA=1.667
NC_035079.1	21268308	.	T	C	.	.	MAF_USDA=3.571
NC_035079.1	21268315	.	A	G	.	.	MAF_INRAE=13.291;MAF_USDA=42.262
NC_035079.1	21268324	.	A	T	.	.	MAF_INRAE=7.5
NC_035079.1	21268365	.	C	T	.	.	MAF_USDA=6.25
NC_035079.1	21268366	.	C	T	.	.	MAF_USDA=6.25
NC_035079.1	21268386	.	C	T	.	.	MAF_INRAE=3.797;MAF_USDA=21.667
NC_035079.1	21268387	.	C	T	.	.	MAF_INRAE=1.667;MAF_USDA=21.667
NC_035079.1	21268459	.	G	C	.	.	MAF_INRAE=43.038;MAF_USDA=3.333
NC_035079.1	21268540	.	G	T	.	.	MAF_USDA=6.667
NC_035079.1	21268541	.	T	C	.	.	MAF_INRAE=2.5;MAF_USDA=5.0
NC_035079.1	21268555	.	A	G	.	.	MAF_INRAE=32.278;MAF_USDA=37.5
NC_035079.1	21268562	.	T	C	.	.	MAF_INRAE=34.81;MAF_USDA=48.795
NC_035079.1	21268564	.	G	A	.	.	MAF_INRAE=15.0;MAF_USDA=41.566
NC_035079.1	21268569	.	T	A	.	.	MAF_INRAE=34.81;MAF_USDA=48.193
NC_035079.1	21268571	.	A	C	.	.	MAF_INRAE=12.5;MAF_USDA=30.12
NC_035079.1	21268630	.	A	C	.	.	MAF_INRAE=10.759;MAF_USDA=11.31
NC_035079.1	21268661	.	G	T	.	.	MAF_INRAE=13.291;MAF_USDA=41.071
NC_035079.1	21268681	.	A	C	.	.	MAF_USDA=3.333
NC_035079.1	21268711	.	C	A	.	.	MAF_INRAE=11.392;MAF_USDA=7.738
NC_035079.1	21268738	.	C	T	.	.	MAF_USDA=5.0
NC_035079.1	21268793	.	T	C	.	.	MAF_INRAE=27.848;MAF_USDA=29.762
NC_035079.1	21268800	.	T	G	.	.	MAF_INRAE=43.038;MAF_USDA=8.333
NC_035079.1	21268814	.	A	G	.	.	MAF_INRAE=43.038;MAF_USDA=3.333
NC_035079.1	21268817	.	T	A	.	.	MAF_USDA=22.024
NC_035079.1	21268829	.	G	C	.	.	MAF_INRAE=6.667
NC_035079.1	21268868	.	C	T	.	.	MAF_INRAE=27.848;MAF_USDA=30.357
NC_035079.1	21268902	.	G	T	.	.	MAF_USDA=8.333
NC_035079.1	21268960	.	G	T	.	.	MAF_USDA=4.918
NC_035079.1	21269007	.	G	C	.	.	MAF_USDA=3.279
NC_035079.1	21269021	.	T	C	.	.	MAF_INRAE=40.506;MAF_USDA=22.941
NC_035079.1	21269023	.	G	A	.	.	MAF_USDA=2.459
NC_035079.1	21269085	.	T	A	.	.	MAF_INRAE=12.658;MAF_USDA=48.214
NC_035079.1	21269108	.	T	A	.	.	MAF_INRAE=6.667
NC_035079.1	21269141	.	C	A	.	.	MAF_INRAE=6.667
NC_035079.1	21269183	.	A	G	.	.	MAF_INRAE=11.392;MAF_USDA=5.357
NC_035079.1	21269192	.	C	T	.	.	MAF_INRAE=41.772;MAF_USDA=21.429
NC_035079.1	21269204	.	G	A	.	.	MAF_INRAE=5.833
NC_035079.1	21269205	.	T	G	.	.	MAF_INRAE=5.833
NC_035079.1	21269210	.	G	A	.	.	MAF_INRAE=8.861;MAF_USDA=4.167
NC_035079.1	21269222	.	C	G	.	.	MAF_INRAE=6.667
NC_035079.1	21269234	.	A	G	.	.	MAF_INRAE=12.025;MAF_USDA=14.286
NC_035079.1	21269285	.	T	C	.	.	MAF_INRAE=2.5;MAF_USDA=7.377
NC_035079.1	21269292	.	A	G	.	.	MAF_INRAE=40.506;MAF_USDA=26.786
NC_035079.1	21269349	.	A	T	.	.	MAF_USDA=6.25
NC_035079.1	21269388	.	A	C	.	.	MAF_INRAE=40.506;MAF_USDA=33.333
NC_035079.1	21269389	.	C	A	.	.	MAF_USDA=4.167
NC_035079.1	21269482	.	A	C	.	.	MAF_INRAE=27.215;MAF_USDA=36.31
NC_035079.1	21269485	.	G	A	.	.	MAF_USDA=9.167
NC_035079.1	21269531	.	A	C	.	.	MAF_INRAE=26.582;MAF_USDA=35.119
NC_035079.1	21269573	.	T	G	.	.	MAF_USDA=8.333
NC_035079.1	21269595	.	C	T	.	.	MAF_USDA=6.667
NC_035079.1	21269630	.	G	A	.	.	MAF_USDA=9.167
NC_035079.1	21269637	.	C	A	.	.	MAF_USDA=4.167
NC_035079.1	21269737	.	T	A	.	.	MAF_USDA=5.833
NC_035079.1	21269748	.	G	T	.	.	MAF_USDA=2.5
NC_035079.1	21269771	.	T	G	.	.	MAF_USDA=5.0
NC_035079.1	21269809	.	C	T	.	.	MAF_INRAE=24.167;MAF_USDA=16.265
NC_035079.1	21269821	.	C	G	.	.	MAF_USDA=1.667
NC_035079.1	21269892	.	T	A	.	.	MAF_INRAE=34.167
NC_035079.1	21269894	.	T	A	.	.	MAF_INRAE=42.105
NC_035079.1	21269899	.	A	T	.	.	MAF_INRAE=10.526
NC_035079.1	21269940	.	T	A	.	.	MAF_INRAE=7.5;MAF_USDA=5.357
NC_035079.1	21269942	.	C	A	.	.	MAF_USDA=7.377
NC_035079.1	21269944	.	C	A	.	.	MAF_USDA=2.459
NC_035079.1	21269949	.	A	G	.	.	MAF_USDA=13.115
NC_035079.1	21269956	.	C	A	.	.	MAF_INRAE=15.789
NC_035079.1	21269983	.	C	T	.	.	MAF_INRAE=40.833;MAF_USDA=48.214
NC_035079.1	21269989	.	C	T	.	.	MAF_USDA=2.459
NC_035079.1	21270000	.	A	T	.	.	MAF_INRAE=46.667
NC_035079.1	21270054	.	G	T	.	.	MAF_USDA=5.0
NC_035079.1	21270093	.	A	G	.	.	MAF_INRAE=2.5
NC_035079.1	21270101	.	A	G	.	.	MAF_USDA=50.0
NC_035079.1	21270102	.	A	C	.	.	MAF_USDA=50.0
NC_035079.1	21270103	.	G	A	.	.	MAF_USDA=50.0
NC_035079.1	21270112	.	C	A	.	.	MAF_INRAE=2.5;MAF_USDA=11.176
NC_035079.1	21270143	.	T	G	.	.	MAF_USDA=8.197
NC_035079.1	21270214	.	G	T	.	.	MAF_INRAE=27.215;MAF_USDA=43.75
NC_035079.1	21270274	.	G	A	.	.	MAF_USDA=7.059
NC_035079.1	21270276	.	C	G	.	.	MAF_INRAE=42.405;MAF_USDA=29.412
NC_035079.1	21270377	.	G	A	.	.	MAF_USDA=3.529
NC_035079.1	21270396	.	G	T	.	.	MAF_USDA=3.279
NC_035079.1	21270413	.	G	A	.	.	MAF_INRAE=5.696
NC_035079.1	21270416	.	G	A	.	.	MAF_USDA=3.571
NC_035079.1	21270441	.	C	T	.	.	MAF_USDA=4.762
NC_035079.1	21270463	.	C	G	.	.	MAF_USDA=1.695
NC_035079.1	21270506	.	C	A	.	.	MAF_INRAE=39.241;MAF_USDA=49.398
NC_035079.1	21270620	.	C	T	.	.	MAF_USDA=1.695
NC_035079.1	21270713	.	T	G	.	.	MAF_INRAE=9.494;MAF_USDA=6.25
NC_035079.1	21270740	.	A	G	.	.	MAF_USDA=2.542
NC_035079.1	21270744	.	G	A	.	.	MAF_USDA=1.695
NC_035079.1	21270772	.	G	A	.	.	MAF_INRAE=2.5;MAF_USDA=13.253
NC_035079.1	21270775	.	G	T	.	.	MAF_USDA=20.482
NC_035079.1	21270818	.	G	A	.	.	MAF_INRAE=9.494;MAF_USDA=6.25
NC_035079.1	21270825	.	C	T	.	.	MAF_USDA=2.542
NC_035079.1	21270832	.	G	C	.	.	MAF_INRAE=12.658;MAF_USDA=15.663
NC_035079.1	21270873	.	A	T	.	.	MAF_INRAE=42.405;MAF_USDA=10.417
NC_035079.1	21270929	.	C	T	.	.	MAF_USDA=1.724
NC_035079.1	21271033	.	T	A	.	.	MAF_INRAE=43.038;MAF_USDA=34.756
NC_035079.1	21271045	.	G	C	.	.	MAF_INRAE=47.468;MAF_USDA=40.854
NC_035079.1	21271073	.	A	T	.	.	MAF_INRAE=43.038
NC_035079.1	21271105	.	C	T	.	.	MAF_USDA=3.39
NC_035079.1	21271146	.	C	T	.	.	MAF_INRAE=1.667
NC_035079.1	21271179	.	C	G	.	.	MAF_INRAE=8.228;MAF_USDA=14.458
NC_035079.1	21271188	.	A	G	.	.	MAF_USDA=18.675
NC_035079.1	21271232	.	G	A	.	.	MAF_USDA=9.036
NC_035079.1	21271253	.	A	G	.	.	MAF_INRAE=3.797;MAF_USDA=29.518
NC_035079.1	21271268	.	T	C	.	.	MAF_USDA=11.864
NC_035079.1	21271309	.	A	G	.	.	MAF_USDA=17.797
NC_035079.1	21271357	.	C	A	.	.	MAF_INRAE=12.658;MAF_USDA=12.5
NC_035079.1	21271385	.	T	G	.	.	MAF_USDA=6.25
NC_035079.1	21271450	.	T	A	.	.	MAF_INRAE=38.333
NC_035079.1	21271497	.	G	T	.	.	MAF_INRAE=34.177;MAF_USDA=33.333
NC_035079.1	21271605	.	C	T	.	.	MAF_INRAE=25.949;MAF_USDA=33.333
NC_035079.1	21271606	.	C	T	.	.	MAF_INRAE=3.333
NC_035079.1	21271803	.	C	T	.	.	MAF_INRAE=3.333;MAF_USDA=2.083
NC_035079.1	21271982	.	T	C	.	.	MAF_INRAE=34.81;MAF_USDA=33.333
NC_035079.1	21272054	.	C	A	.	.	MAF_INRAE=22.785;MAF_USDA=25.0
NC_035079.1	21272140	.	T	C	.	.	MAF_INRAE=34.177;MAF_USDA=31.25
NC_035079.1	21272313	.	C	T	.	.	MAF_INRAE=43.038
NC_035079.1	21272374	.	C	G	.	.	MAF_INRAE=2.5;MAF_USDA=14.286
NC_035079.1	21272400	.	A	T	.	.	MAF_USDA=2.5
NC_035079.1	21272428	.	T	A	.	.	MAF_USDA=18.333
NC_035079.1	21272462	.	C	A	.	.	MAF_INRAE=2.5;MAF_USDA=15.06
NC_035079.1	21272469	.	C	T	.	.	MAF_INRAE=12.658;MAF_USDA=12.5
NC_035079.1	21272590	.	C	G	.	.	MAF_INRAE=1.667
NC_035079.1	21272622	.	A	G	.	.	MAF_INRAE=22.5;MAF_USDA=29.167
NC_035079.1	21272634	.	G	T	.	.	MAF_INRAE=22.5;MAF_USDA=19.565
NC_035079.1	21272722	.	C	A	.	.	MAF_INRAE=20.0;MAF_USDA=8.696
NC_035079.1	21272784	.	T	G	.	.	MAF_USDA=4.167
NC_035079.1	21272801	.	T	G	.	.	MAF_USDA=37.5
NC_035079.1	21272810	.	C	T	.	.	MAF_USDA=22.917
NC_035079.1	21273354	.	T	A	.	.	MAF_INRAE=12.5;MAF_USDA=10.417
NC_035079.1	21273355	.	T	A	.	.	MAF_INRAE=12.5;MAF_USDA=10.417
NC_035079.1	21273362	.	G	A	.	.	MAF_USDA=27.083
NC_035079.1	21273363	.	G	T	.	.	MAF_USDA=20.833
NC_035079.1	21273461	.	C	A	.	.	MAF_INRAE=5.063
NC_035079.1	21273491	.	C	T	.	.	MAF_USDA=5.952
NC_035079.1	21273547	.	T	G	.	.	MAF_INRAE=34.81;MAF_USDA=49.398
NC_035079.1	21273567	.	G	A	.	.	MAF_INRAE=34.81;MAF_USDA=29.167
NC_035079.1	21273604	.	A	T	.	.	MAF_INRAE=34.81;MAF_USDA=43.75
NC_035079.1	21273606	.	A	T	.	.	MAF_INRAE=27.5;MAF_USDA=33.333
NC_035079.1	21273609	.	A	T	.	.	MAF_INRAE=27.5;MAF_USDA=33.333
NC_035079.1	21273627	.	A	T	.	.	MAF_INRAE=5.696
NC_035079.1	21273642	.	G	C	.	.	MAF_USDA=2.542
NC_035079.1	21273729	.	ATG	ATT	.	.	MAF_USDA=29.167
NC_035079.1	21273731	.	G	T	.	.	MAF_INRAE=34.177;MAF_USDA=40.678
NC_035079.1	21273757	.	T	A	.	.	MAF_INRAE=10.526;MAF_USDA=10.417
NC_035079.1	21273758	.	C	G	.	.	MAF_USDA=10.417
NC_035079.1	21273784	.	C	T	.	.	MAF_INRAE=36.842;MAF_USDA=29.167
NC_035079.1	21273805	.	C	T	.	.	MAF_USDA=4.167
NC_035079.1	21273856	.	A	C	.	.	MAF_INRAE=43.038;MAF_USDA=5.422
NC_035079.1	21273964	.	C	T	.	.	MAF_INRAE=27.5;MAF_USDA=16.265
NC_035079.1	21273965	.	T	G	.	.	MAF_INRAE=6.667
NC_035079.1	21274041	.	C	A	.	.	MAF_INRAE=42.405;MAF_USDA=5.488
NC_035079.1	21274126	.	G	A	.	.	MAF_USDA=4.217
NC_035079.1	21274152	.	C	A	.	.	MAF_INRAE=3.797;MAF_USDA=8.475
NC_035079.1	21274154	.	C	A	.	.	MAF_INRAE=1.667;MAF_USDA=8.475
NC_035079.1	21274240	.	C	T	.	.	MAF_INRAE=3.797;MAF_USDA=8.475
NC_035079.1	21274295	.	G	T	.	.	MAF_INRAE=34.81;MAF_USDA=31.25
NC_035079.1	21274304	.	C	T	.	.	MAF_USDA=6.25
NC_035079.1	21274339	.	C	T	.	.	MAF_INRAE=34.81;MAF_USDA=40.361
NC_035079.1	21274530	.	A	G	.	.	MAF_INRAE=2.5;MAF_USDA=12.5
NC_035079.1	21274557	.	T	C	.	.	MAF_USDA=3.614
NC_035079.1	21274638	.	T	A	.	.	MAF_INRAE=34.81
NC_035079.1	21274660	.	C	G	.	.	MAF_USDA=3.614
NC_035079.1	21274693	.	T	A	.	.	MAF_INRAE=32.911;MAF_USDA=26.506
NC_035079.1	21274698	.	A	C	.	.	MAF_USDA=1.695
NC_035079.1	21274706	.	T	A	.	.	MAF_USDA=16.379
NC_035079.1	21274721	.	G	T	.	.	MAF_INRAE=27.215;MAF_USDA=25.61
NC_035079.1	21274741	.	C	T	.	.	MAF_INRAE=11.392;MAF_USDA=6.25
NC_035079.1	21274794	.	A	G	.	.	MAF_USDA=15.517
NC_035079.1	21274824	.	T	C	.	.	MAF_INRAE=32.911;MAF_USDA=24.39
NC_035079.1	21274843	.	T	G	.	.	MAF_INRAE=30.0;MAF_USDA=43.293
NC_035079.1	21275004	.	A	G	.	.	MAF_INRAE=3.797;MAF_USDA=7.627
NC_035079.1	21275009	.	A	G	.	.	MAF_INRAE=8.861;MAF_USDA=6.25
NC_035079.1	21275016	.	T	G	.	.	MAF_INRAE=43.671;MAF_USDA=18.072
NC_035079.1	21275017	.	C	A	.	.	MAF_INRAE=39.167;MAF_USDA=18.675
NC_035079.1	21275025	.	C	T	.	.	MAF_USDA=1.695
NC_035079.1	21275029	.	C	T	.	.	MAF_USDA=17.47
NC_035079.1	21275032	.	T	C	.	.	MAF_USDA=9.639
NC_035079.1	21275043	.	A	T	.	.	MAF_INRAE=7.5;MAF_USDA=31.325
NC_035079.1	21275090	.	G	T	.	.	MAF_INRAE=3.797;MAF_USDA=6.25
NC_035079.1	21275091	.	A	T	.	.	MAF_INRAE=1.667;MAF_USDA=6.25
NC_035079.1	21275100	.	G	A	.	.	MAF_INRAE=6.667
NC_035079.1	21275163	.	G	T	.	.	MAF_USDA=1.807
NC_035079.1	21275231	.	G	T	.	.	MAF_USDA=2.542
NC_035079.1	21275239	.	G	T	.	.	MAF_INRAE=43.038;MAF_USDA=6.024
NC_035079.1	21275243	.	C	T	.	.	MAF_INRAE=3.797;MAF_USDA=8.475
NC_035079.1	21275306	.	G	C	.	.	MAF_USDA=6.627
NC_035079.1	21275419	.	T	A	.	.	MAF_INRAE=15.19;MAF_USDA=4.819
NC_035079.1	21275431	.	A	C	.	.	MAF_INRAE=1.667;MAF_USDA=16.265
NC_035079.1	21275442	.	A	C	.	.	MAF_USDA=20.339
NC_035079.1	21275555	.	T	G	.	.	MAF_USDA=1.695
NC_035079.1	21275557	.	G	T	.	.	MAF_INRAE=14.557;MAF_USDA=5.422
NC_035079.1	21275566	.	G	T	.	.	MAF_USDA=3.614
NC_035079.1	21275604	.	C	T	.	.	MAF_USDA=17.797
NC_035079.1	21275709	.	A	T	.	.	MAF_USDA=9.016
NC_035079.1	21275764	.	C	T	.	.	MAF_USDA=6.471
NC_035079.1	21275777	.	G	T	.	.	MAF_USDA=15.574
NC_035079.1	21275866	.	G	A	.	.	MAF_USDA=2.353
NC_035079.1	21275937	.	G	A	.	.	MAF_INRAE=3.797;MAF_USDA=8.197
NC_035079.1	21275941	.	G	T	.	.	MAF_INRAE=14.167;MAF_USDA=18.824
NC_035079.1	21276196	.	A	G	.	.	MAF_INRAE=16.456;MAF_USDA=18.235
NC_035079.1	21276199	.	A	G	.	.	MAF_INRAE=10.526;MAF_USDA=2.941
NC_035079.1	21276307	.	T	G	.	.	MAF_USDA=1.639
NC_035079.1	21276420	.	T	C	.	.	MAF_INRAE=16.456;MAF_USDA=18.235
NC_035079.1	21276441	.	T	C	.	.	MAF_INRAE=3.797;MAF_USDA=8.197
NC_035079.1	21276447	.	C	T	.	.	MAF_INRAE=6.667
NC_035079.1	21276503	.	A	G	.	.	MAF_USDA=2.459
NC_035079.1	21276509	.	C	G	.	.	MAF_INRAE=3.797;MAF_USDA=3.529
NC_035079.1	21276517	.	T	A	.	.	MAF_INRAE=8.861;MAF_USDA=4.118
NC_035079.1	21276587	.	G	T	.	.	MAF_INRAE=12.658;MAF_USDA=13.529
NC_035079.1	21276594	.	G	A	.	.	MAF_INRAE=8.861;MAF_USDA=4.118
NC_035079.1	21276645	.	T	C	.	.	MAF_INRAE=2.5
NC_035079.1	21276652	.	C	A	.	.	MAF_INRAE=48.101;MAF_USDA=49.412
NC_035079.1	21276727	.	G	A	.	.	MAF_USDA=1.639
NC_035079.1	21276742	.	A	G	.	.	MAF_USDA=1.639
NC_035079.1	21276743	.	C	T	.	.	MAF_USDA=4.918
NC_035079.1	21276772	.	G	T	.	.	MAF_USDA=14.583
NC_035079.1	21276780	.	A	C	.	.	MAF_USDA=6.25
NC_035079.1	21276849	.	G	T	.	.	MAF_USDA=6.818
NC_035079.1	21276937	.	G	T	.	.	MAF_USDA=31.25
NC_035079.1	21276938	.	T	G	.	.	MAF_USDA=31.25
NC_035079.1	21276939	.	A	T	.	.	MAF_USDA=35.417
NC_035079.1	21276943	.	T	G	.	.	MAF_USDA=8.333
NC_035079.1	21276973	.	T	G	.	.	MAF_USDA=27.083
NC_035079.1	21277668	.	A	G	.	.	MAF_USDA=6.522
NC_035079.1	21277726	.	G	C	.	.	MAF_USDA=36.957
NC_035079.1	21278215	.	G	C	.	.	MAF_USDA=14.583
NC_035079.1	21278216	.	G	A	.	.	MAF_USDA=15.217
NC_035079.1	21278217	.	G	A	.	.	MAF_USDA=15.217
NC_035079.1	21278276	.	T	A	.	.	MAF_USDA=1.639
NC_035079.1	21278298	.	C	T	.	.	MAF_INRAE=26.316;MAF_USDA=47.059
NC_035079.1	21278347	.	T	A	.	.	MAF_USDA=20.588
NC_035079.1	21278500	.	C	T	.	.	MAF_USDA=18.033
NC_035079.1	21278506	.	A	T	.	.	MAF_USDA=18.033
NC_035079.1	21278562	.	G	A	.	.	MAF_INRAE=43.038;MAF_USDA=20.0
NC_035079.1	21278564	.	A	T	.	.	MAF_USDA=1.639
NC_035079.1	21278646	.	G	C	.	.	MAF_INRAE=27.5;MAF_USDA=35.882
NC_035079.1	21278703	.	A	G	.	.	MAF_USDA=22.353
NC_035079.1	21278723	.	G	A	.	.	MAF_USDA=2.459
NC_035079.1	21278766	.	C	T	.	.	MAF_INRAE=5.0;MAF_USDA=7.377
NC_035079.1	21278782	.	A	T	.	.	MAF_INRAE=48.101;MAF_USDA=10.0
NC_035079.1	21278964	.	G	C	.	.	MAF_USDA=11.765
NC_035079.1	21278987	.	T	G	.	.	MAF_INRAE=36.709;MAF_USDA=41.765
NC_035079.1	21278988	.	C	T	.	.	MAF_INRAE=43.333;MAF_USDA=41.765
NC_035079.1	21278993	.	G	T	.	.	MAF_INRAE=3.797;MAF_USDA=8.197
NC_035079.1	21278999	.	G	T	.	.	MAF_INRAE=45.57;MAF_USDA=20.588
NC_035079.1	21279032	.	C	A	.	.	MAF_USDA=10.417
NC_035079.1	21279049	.	C	A	.	.	MAF_INRAE=5.833;MAF_USDA=4.918
NC_035079.1	21279070	.	A	G	.	.	MAF_INRAE=5.833;MAF_USDA=19.412
NC_035079.1	21279121	.	C	T	.	.	MAF_INRAE=5.0;MAF_USDA=4.118
NC_035079.1	21279145	.	G	T	.	.	MAF_INRAE=5.0;MAF_USDA=6.557
NC_035079.1	21279248	.	C	T	.	.	MAF_USDA=18.852
NC_035079.1	21279249	.	G	A	.	.	MAF_USDA=2.353
NC_035079.1	21279261	.	A	G	.	.	MAF_USDA=13.529
NC_035079.1	21279282	.	G	A	.	.	MAF_USDA=11.765
NC_035079.1	21279286	.	C	T	.	.	MAF_USDA=11.765
NC_035079.1	21279304	.	G	T	.	.	MAF_USDA=13.529
NC_035079.1	21279440	.	C	T	.	.	MAF_INRAE=10.127;MAF_USDA=11.176
NC_035079.1	21279553	.	T	C	.	.	MAF_USDA=16.393
NC_035079.1	21279593	.	T	A	.	.	MAF_USDA=7.143
NC_035079.1	21279602	.	C	T	.	.	MAF_INRAE=10.526;MAF_USDA=5.833
NC_035079.1	21279606	.	T	C	.	.	MAF_USDA=32.143
NC_035079.1	21279711	.	T	C	.	.	MAF_USDA=50.0
NC_035079.1	21279782	.	C	A	.	.	MAF_USDA=12.295
NC_035079.1	21279855	.	C	A	.	.	MAF_USDA=7.647
NC_035079.1	21279888	.	G	A	.	.	MAF_USDA=6.25
NC_035079.1	21279909	.	A	T	.	.	MAF_USDA=9.016
NC_035079.1	21279944	.	C	A	.	.	MAF_USDA=11.765
NC_035079.1	21280118	.	C	A	.	.	MAF_USDA=4.118
NC_035079.1	21280139	.	A	T	.	.	MAF_INRAE=8.861;MAF_USDA=45.294
NC_035079.1	21280146	.	A	T	.	.	MAF_INRAE=8.861;MAF_USDA=45.294
NC_035079.1	21280233	.	G	T	.	.	MAF_INRAE=3.797;MAF_USDA=8.197
NC_035079.1	21280253	.	T	C	.	.	MAF_INRAE=7.5;MAF_USDA=21.176
NC_035079.1	21280259	.	G	A	.	.	MAF_USDA=25.0
NC_035079.1	21280294	.	C	T	.	.	MAF_INRAE=3.797;MAF_USDA=8.197
NC_035079.1	21280374	.	A	G	.	.	MAF_INRAE=5.833;MAF_USDA=19.412
NC_035079.1	21280450	.	C	T	.	.	MAF_INRAE=1.667
NC_035079.1	21280559	.	C	A	.	.	MAF_INRAE=8.861;MAF_USDA=4.167
NC_035079.1	21280624	.	G	A	.	.	MAF_INRAE=27.5;MAF_USDA=9.016
NC_035079.1	21280632	.	C	T	.	.	MAF_INRAE=22.785;MAF_USDA=41.803
NC_035079.1	21280658	.	A	G	.	.	MAF_INRAE=12.658;MAF_USDA=12.295
NC_035079.1	21280724	.	A	C	.	.	MAF_USDA=7.059
NC_035079.1	21280801	.	T	G	.	.	MAF_INRAE=29.747;MAF_USDA=38.824
NC_035079.1	21280830	.	G	A	.	.	MAF_INRAE=46.835;MAF_USDA=45.294
NC_035079.1	21280944	.	A	C	.	.	MAF_INRAE=5.696;MAF_USDA=14.706
NC_035079.1	21280951	.	G	A	.	.	MAF_USDA=1.639
NC_035079.1	21281002	.	C	T	.	.	MAF_INRAE=3.797;MAF_USDA=8.197
NC_035079.1	21281052	.	C	A	.	.	MAF_USDA=4.918
NC_035079.1	21281100	.	A	G	.	.	MAF_INRAE=26.667;MAF_USDA=20.0
NC_035079.1	21281103	.	T	G	.	.	MAF_INRAE=14.557;MAF_USDA=17.059
NC_035079.1	21281108	.	A	T	.	.	MAF_USDA=8.824
NC_035079.1	21281175	.	T	G	.	.	MAF_USDA=1.639
NC_035079.1	21281198	.	A	T	.	.	MAF_INRAE=15.789;MAF_USDA=22.917
NC_035079.1	21281204	.	A	T	.	.	MAF_USDA=22.917
NC_035079.1	21281205	.	G	T	.	.	MAF_USDA=22.917
NC_035079.1	21281206	.	T	G	.	.	MAF_USDA=24.706
NC_035079.1	21281234	.	C	A	.	.	MAF_USDA=1.639
NC_035079.1	21281303	.	A	T	.	.	MAF_USDA=3.529
NC_035079.1	21281324	.	T	G	.	.	MAF_INRAE=14.557;MAF_USDA=18.824
NC_035079.1	21281376	.	A	T	.	.	MAF_USDA=3.279
NC_035079.1	21281451	.	G	A	.	.	MAF_INRAE=2.5
NC_035079.1	21281471	.	A	T	.	.	MAF_INRAE=10.759;MAF_USDA=10.0
NC_035079.1	21281474	.	A	G	.	.	MAF_INRAE=14.557;MAF_USDA=19.412
NC_035079.1	21281483	.	A	C	.	.	MAF_INRAE=14.557;MAF_USDA=18.824
NC_035079.1	21281493	.	T	C	.	.	MAF_INRAE=2.5;MAF_USDA=4.918
NC_035079.1	21281529	.	G	A	.	.	MAF_INRAE=18.354;MAF_USDA=40.588
NC_035079.1	21281570	.	T	G	.	.	MAF_INRAE=18.987;MAF_USDA=41.176
NC_035079.1	21281654	.	C	T	.	.	MAF_USDA=3.529
NC_035079.1	21281667	.	G	C	.	.	MAF_INRAE=2.5
NC_035079.1	21281730	.	T	A	.	.	MAF_INRAE=16.456;MAF_USDA=23.529
NC_035079.1	21281804	.	G	A	.	.	MAF_INRAE=3.797;MAF_USDA=8.197
NC_035079.1	21281905	.	C	T	.	.	MAF_USDA=10.417
NC_035079.1	21281967	.	A	C	.	.	MAF_INRAE=15.823;MAF_USDA=25.294
NC_035079.1	21281998	.	C	T	.	.	MAF_USDA=2.459
NC_035079.1	21282000	.	G	A	.	.	MAF_USDA=2.459
NC_035079.1	21282164	.	G	A	.	.	MAF_INRAE=1.667
NC_035079.1	21282176	.	G	A	.	.	MAF_INRAE=1.667
NC_035079.1	21282199	.	G	A	.	.	MAF_USDA=14.118
NC_035079.1	21282222	.	A	G	.	.	MAF_USDA=24.706
NC_035079.1	21282244	.	G	T	.	.	MAF_USDA=2.083
NC_035079.1	21282278	.	C	T	.	.	MAF_INRAE=15.789;MAF_USDA=25.294
NC_035079.1	21282352	.	A	G	.	.	MAF_INRAE=15.789;MAF_USDA=24.706
NC_035079.1	21282424	.	G	A	.	.	MAF_USDA=1.639
NC_035079.1	21282437	.	T	G	.	.	MAF_INRAE=21.053;MAF_USDA=45.882
NC_035079.1	21282458	.	T	A	.	.	MAF_USDA=12.941
NC_035079.1	21282467	.	G	A	.	.	MAF_INRAE=4.167;MAF_USDA=5.294
NC_035079.1	21282511	.	T	A	.	.	MAF_USDA=3.279
NC_035079.1	21282576	.	T	C	.	.	MAF_INRAE=14.557;MAF_USDA=17.797
NC_035079.1	21282597	.	A	G	.	.	MAF_INRAE=2.5
NC_035079.1	21282686	.	G	A	.	.	MAF_INRAE=14.557;MAF_USDA=32.941
NC_035079.1	21282795	.	T	C	.	.	MAF_INRAE=3.797;MAF_USDA=7.377
NC_035079.1	21282824	.	G	A	.	.	MAF_USDA=2.459
NC_035079.1	21282854	.	C	T	.	.	MAF_USDA=5.294
NC_035079.1	21282933	.	T	C	.	.	MAF_USDA=13.115
NC_035079.1	21282942	.	C	T	.	.	MAF_INRAE=10.759;MAF_USDA=23.529
NC_035079.1	21282956	.	G	A	.	.	MAF_INRAE=8.861;MAF_USDA=3.529
NC_035079.1	21282970	.	A	G	.	.	MAF_USDA=7.377
NC_035079.1	21282974	.	G	T	.	.	MAF_INRAE=8.861;MAF_USDA=2.941
NC_035079.1	21282985	.	C	A	.	.	MAF_INRAE=46.835;MAF_USDA=24.118
NC_035079.1	21283034	.	G	C	.	.	MAF_INRAE=3.797;MAF_USDA=23.529
NC_035079.1	21283120	.	T	G	.	.	MAF_INRAE=14.557;MAF_USDA=19.412
NC_035079.1	21283127	.	A	T	.	.	MAF_INRAE=14.557;MAF_USDA=19.412
NC_035079.1	21283130	.	T	G	.	.	MAF_INRAE=15.833;MAF_USDA=19.412
NC_035079.1	21283135	.	A	T	.	.	MAF_INRAE=14.557;MAF_USDA=38.235
NC_035079.1	21283143	.	T	A	.	.	MAF_USDA=19.412
NC_035079.1	21283147	.	T	A	.	.	MAF_USDA=20.0
NC_035079.1	21283148	.	T	A	.	.	MAF_USDA=20.0
NC_035079.1	21283149	.	A	T	.	.	MAF_USDA=20.0
NC_035079.1	21283172	.	C	T	.	.	MAF_INRAE=14.557;MAF_USDA=19.412
NC_035079.1	21283200	.	G	A	.	.	MAF_INRAE=20.253;MAF_USDA=48.824
NC_035079.1	21283360	.	C	A	.	.	MAF_INRAE=13.924;MAF_USDA=19.412
NC_035079.1	21283403	.	C	T	.	.	MAF_USDA=2.459
NC_035079.1	21283405	.	A	G	.	.	MAF_INRAE=15.19;MAF_USDA=38.824
NC_035079.1	21283418	.	A	G	.	.	MAF_USDA=19.412
NC_035079.1	21283462	.	T	C	.	.	MAF_USDA=18.824
NC_035079.1	21283466	.	G	T	.	.	MAF_USDA=3.529
NC_035079.1	21283479	.	T	G	.	.	MAF_USDA=18.824
NC_035079.1	21283554	.	T	G	.	.	MAF_USDA=2.459
NC_035079.1	21283621	.	T	A	.	.	MAF_USDA=18.235
NC_035079.1	21283676	.	C	T	.	.	MAF_INRAE=41.139
NC_035079.1	21283712	.	A	G	.	.	MAF_USDA=4.118
NC_035079.1	21283829	.	T	G	.	.	MAF_INRAE=5.263;MAF_USDA=11.31
NC_035079.1	21284692	.	A	T	.	.	MAF_USDA=6.818
NC_035079.1	21284929	.	C	A	.	.	MAF_USDA=4.167
NC_035079.1	21284987	.	T	C	.	.	MAF_USDA=4.167
NC_035079.1	21285006	.	G	A	.	.	MAF_INRAE=26.582;MAF_USDA=43.529
NC_035079.1	21285014	.	A	G	.	.	MAF_INRAE=21.519;MAF_USDA=22.951
NC_035079.1	21285073	.	C	A	.	.	MAF_USDA=5.738
NC_035079.1	21285088	.	C	G	.	.	MAF_INRAE=20.886;MAF_USDA=23.81
NC_035079.1	21285112	.	T	G	.	.	MAF_INRAE=43.038;MAF_USDA=2.941
NC_035079.1	21285153	.	G	T	.	.	MAF_USDA=3.279
NC_035079.1	21285177	.	G	T	.	.	MAF_USDA=6.25
NC_035079.1	21285215	.	T	G	.	.	MAF_USDA=4.167
NC_035079.1	21285216	.	G	T	.	.	MAF_USDA=2.083
NC_035079.1	21285248	.	G	C	.	.	MAF_USDA=4.167
NC_035079.1	21285279	.	A	C	.	.	MAF_USDA=2.083
NC_035079.1	21285280	.	T	A	.	.	MAF_INRAE=34.167;MAF_USDA=48.81
NC_035079.1	21285283	.	T	A	.	.	MAF_USDA=4.762
NC_035079.1	21285287	.	T	G	.	.	MAF_INRAE=5.833;MAF_USDA=5.952
NC_035079.1	21285288	.	G	T	.	.	MAF_USDA=4.762
NC_035079.1	21285292	.	T	C	.	.	MAF_INRAE=5.696;MAF_USDA=3.012
NC_035079.1	21285350	.	A	T	.	.	MAF_INRAE=1.667
NC_035079.1	21285411	.	G	A	.	.	MAF_INRAE=23.418;MAF_USDA=33.333
NC_035079.1	21285412	.	T	G	.	.	MAF_INRAE=11.667;MAF_USDA=11.475
NC_035079.1	21285431	.	T	C	.	.	MAF_USDA=2.459
NC_035079.1	21285529	.	C	T	.	.	MAF_INRAE=9.167;MAF_USDA=17.059
NC_035079.1	21285591	.	C	T	.	.	MAF_USDA=1.639
NC_035079.1	21285592	.	G	A	.	.	MAF_USDA=10.417
NC_035079.1	21285643	.	C	A	.	.	MAF_USDA=5.882
NC_035079.1	21285649	.	C	A	.	.	MAF_USDA=1.639
NC_035079.1	21285808	.	G	A	.	.	MAF_USDA=2.083
NC_035079.1	21285813	.	T	C	.	.	MAF_INRAE=10.0
NC_035079.1	21285817	.	G	A	.	.	MAF_INRAE=5.833
NC_035079.1	21285854	.	T	G	.	.	MAF_INRAE=10.0;MAF_USDA=2.083
NC_035079.1	21285974	.	C	T	.	.	MAF_USDA=4.706
NC_035079.1	21286048	.	C	T	.	.	MAF_USDA=2.459
NC_035079.1	21286111	.	A	G	.	.	MAF_USDA=1.639
NC_035079.1	21286112	.	A	C	.	.	MAF_USDA=1.639
NC_035079.1	21286146	.	A	G	.	.	MAF_USDA=2.353
NC_035079.1	21286181	.	C	T	.	.	MAF_INRAE=42.405;MAF_USDA=2.459
NC_035079.1	21286189	.	C	T	.	.	MAF_USDA=9.016
NC_035079.1	21286252	.	C	A	.	.	MAF_INRAE=18.333;MAF_USDA=15.882
NC_035079.1	21286329	.	A	C	.	.	MAF_INRAE=5.696
NC_035079.1	21286377	.	C	T	.	.	MAF_INRAE=3.797;MAF_USDA=10.0
NC_035079.1	21286389	.	C	A	.	.	MAF_INRAE=30.38;MAF_USDA=35.882
NC_035079.1	21286410	.	T	C	.	.	MAF_INRAE=12.658;MAF_USDA=16.471
NC_035079.1	21286489	.	G	C	.	.	MAF_INRAE=3.797;MAF_USDA=25.41
NC_035079.1	21286535	.	T	C	.	.	MAF_INRAE=13.291;MAF_USDA=15.882
NC_035079.1	21286538	.	C	T	.	.	MAF_USDA=2.353
NC_035079.1	21286575	.	G	C	.	.	MAF_INRAE=31.667;MAF_USDA=37.5
NC_035079.1	21286614	.	C	T	.	.	MAF_INRAE=30.38;MAF_USDA=36.471
NC_035079.1	21286651	.	A	C	.	.	MAF_INRAE=13.291;MAF_USDA=15.882
NC_035079.1	21286673	.	C	G	.	.	MAF_INRAE=13.291;MAF_USDA=15.882
NC_035079.1	21286719	.	A	G	.	.	MAF_USDA=39.583
NC_035079.1	21286757	.	C	T	.	.	MAF_USDA=1.765
NC_035079.1	21286807	.	C	T	.	.	MAF_INRAE=8.861;MAF_USDA=5.882
NC_035079.1	21286813	.	C	T	.	.	MAF_USDA=1.639
NC_035079.1	21286814	.	G	A	.	.	MAF_INRAE=8.861;MAF_USDA=5.882
NC_035079.1	21286881	.	C	A	.	.	MAF_USDA=2.459
NC_035079.1	21286915	.	T	G	.	.	MAF_INRAE=12.658;MAF_USDA=15.882
NC_035079.1	21286916	.	C	A	.	.	MAF_INRAE=11.667;MAF_USDA=16.471
NC_035079.1	21286937	.	T	G	.	.	MAF_USDA=2.459
NC_035079.1	21287046	.	A	C	.	.	MAF_INRAE=12.658;MAF_USDA=16.071
NC_035079.1	21287177	.	A	G	.	.	MAF_INRAE=13.291;MAF_USDA=15.882
NC_035079.1	21287187	.	A	T	.	.	MAF_INRAE=17.5;MAF_USDA=15.294
NC_035079.1	21287199	.	G	A	.	.	MAF_USDA=1.639
NC_035079.1	21287220	.	C	T	.	.	MAF_INRAE=30.38;MAF_USDA=35.882
NC_035079.1	21287260	.	C	T	.	.	MAF_INRAE=30.38;MAF_USDA=36.471
NC_035079.1	21287284	.	G	A	.	.	MAF_INRAE=8.861;MAF_USDA=6.471
NC_035079.1	21287300	.	C	T	.	.	MAF_INRAE=43.038;MAF_USDA=3.279
NC_035079.1	21287319	.	T	C	.	.	MAF_INRAE=12.658;MAF_USDA=15.882
NC_035079.1	21287337	.	C	T	.	.	MAF_USDA=2.459
NC_035079.1	21287372	.	C	T	.	.	MAF_INRAE=12.658;MAF_USDA=14.583
NC_035079.1	21287388	.	T	G	.	.	MAF_INRAE=29.747
NC_035079.1	21287426	.	C	T	.	.	MAF_INRAE=30.38;MAF_USDA=36.471
NC_035079.1	21287471	.	G	A	.	.	MAF_INRAE=18.333;MAF_USDA=18.235
NC_035079.1	21287512	.	A	G	.	.	MAF_USDA=7.059
NC_035079.1	21287533	.	G	T	.	.	MAF_INRAE=20.886;MAF_USDA=25.294
NC_035079.1	21287542	.	A	T	.	.	MAF_INRAE=3.797;MAF_USDA=9.836
NC_035079.1	21287585	.	C	G	.	.	MAF_INRAE=8.861;MAF_USDA=8.197
NC_035079.1	21287670	.	T	G	.	.	MAF_USDA=10.656
NC_035079.1	21287680	.	G	A	.	.	MAF_INRAE=41.772;MAF_USDA=3.529
NC_035079.1	21287730	.	A	G	.	.	MAF_INRAE=3.333;MAF_USDA=2.5
NC_035079.1	21287800	.	C	T	.	.	MAF_USDA=2.353
NC_035079.1	21287819	.	C	T	.	.	MAF_USDA=4.098
NC_035079.1	21287879	.	A	G	.	.	MAF_INRAE=17.722;MAF_USDA=17.647
NC_035079.1	21287931	.	G	A	.	.	MAF_INRAE=6.667;MAF_USDA=5.882
NC_035079.1	21287956	.	C	A	.	.	MAF_USDA=8.824
NC_035079.1	21287965	.	C	T	.	.	MAF_INRAE=42.405;MAF_USDA=4.098
NC_035079.1	21288116	.	G	T	.	.	MAF_USDA=1.639
NC_035079.1	21288136	.	G	T	.	.	MAF_INRAE=17.722;MAF_USDA=20.0
NC_035079.1	21288187	.	T	A	.	.	MAF_INRAE=18.354;MAF_USDA=20.0
NC_035079.1	21288225	.	A	G	.	.	MAF_USDA=2.459
NC_035079.1	21288283	.	T	A	.	.	MAF_USDA=5.833
NC_035079.1	21288293	.	G	A	.	.	MAF_INRAE=3.797;MAF_USDA=8.197
NC_035079.1	21288306	.	A	C	.	.	MAF_INRAE=27.215;MAF_USDA=35.294
NC_035079.1	21288323	.	A	G	.	.	MAF_INRAE=27.215;MAF_USDA=31.765
NC_035079.1	21288362	.	A	G	.	.	MAF_USDA=5.738
NC_035079.1	21288363	.	G	T	.	.	MAF_INRAE=6.667;MAF_USDA=6.471
NC_035079.1	21288392	.	TTCT	TTCC	.	.	MAF_USDA=10.417
NC_035079.1	21288395	.	T	C	.	.	MAF_USDA=2.459
NC_035079.1	21288416	.	C	A	.	.	MAF_USDA=1.639
NC_035079.1	21288450	.	C	A	.	.	MAF_INRAE=2.5
NC_035079.1	21288617	.	G	A	.	.	MAF_USDA=2.353
NC_035079.1	21288618	.	T	C	.	.	MAF_USDA=2.353
NC_035079.1	21288659	.	C	A	.	.	MAF_INRAE=11.667;MAF_USDA=11.475
NC_035079.1	21288699	.	C	T	.	.	MAF_INRAE=8.861;MAF_USDA=10.588
NC_035079.1	21288896	.	T	A	.	.	MAF_INRAE=5.696
NC_035079.1	21289112	.	A	T	.	.	MAF_INRAE=2.5
NC_035079.1	21289114	.	G	T	.	.	MAF_USDA=2.353
NC_035079.1	21289189	.	A	T	.	.	MAF_INRAE=10.526;MAF_USDA=17.647
NC_035079.1	21289205	.	A	C	.	.	MAF_USDA=10.656
NC_035079.1	21289213	.	C	T	.	.	MAF_INRAE=19.167;MAF_USDA=6.25
NC_035079.1	21289243	.	T	A	.	.	MAF_INRAE=45.57;MAF_USDA=37.647
NC_035079.1	21289249	.	G	C	.	.	MAF_INRAE=9.494;MAF_USDA=31.176
NC_035079.1	21289251	.	C	G	.	.	MAF_INRAE=2.5
NC_035079.1	21289272	.	G	A	.	.	MAF_INRAE=46.203;MAF_USDA=47.619
NC_035079.1	21289279	.	T	C	.	.	MAF_INRAE=40.506;MAF_USDA=23.214
NC_035079.1	21289287	.	T	G	.	.	MAF_INRAE=6.329;MAF_USDA=4.762
NC_035079.1	21289298	.	G	A	.	.	MAF_INRAE=45.57;MAF_USDA=18.333
NC_035079.1	21289301	.	A	G	.	.	MAF_USDA=3.333
NC_035079.1	21289327	.	G	A	.	.	MAF_INRAE=18.354;MAF_USDA=23.529
NC_035079.1	21289369	.	T	G	.	.	MAF_INRAE=20.886;MAF_USDA=21.176
NC_035079.1	21289399	.	G	C	.	.	MAF_INRAE=43.038;MAF_USDA=2.459
NC_035079.1	21289420	.	T	A	.	.	MAF_INRAE=3.797;MAF_USDA=12.353
NC_035079.1	21289425	.	A	T	.	.	MAF_INRAE=50.0
NC_035079.1	21289448	.	A	T	.	.	MAF_INRAE=47.468;MAF_USDA=4.918
NC_035079.1	21289459	.	A	C	.	.	MAF_INRAE=8.861;MAF_USDA=5.294
NC_035079.1	21289460	.	A	G	.	.	MAF_INRAE=30.38;MAF_USDA=43.529
NC_035079.1	21289483	.	G	A	.	.	MAF_USDA=4.167
NC_035079.1	21289660	.	A	T	.	.	MAF_USDA=1.639
NC_035079.1	21289712	.	T	C	.	.	MAF_USDA=2.459
NC_035079.1	21289725	.	T	G	.	.	MAF_USDA=7.059
NC_035079.1	21289791	.	C	A	.	.	MAF_INRAE=5.063;MAF_USDA=4.918
NC_035079.1	21289843	.	G	A	.	.	MAF_USDA=4.098
NC_035079.1	21289945	.	T	C	.	.	MAF_USDA=11.765
NC_035079.1	21290905	.	G	A	.	.	MAF_USDA=2.941
NC_035079.1	21291090	.	C	T	.	.	MAF_USDA=4.098
NC_035079.1	21291100	.	C	A	.	.	MAF_USDA=1.765
NC_035079.1	21291209	.	C	T	.	.	MAF_INRAE=1.667;MAF_USDA=9.016
NC_035079.1	21291218	.	T	G	.	.	MAF_INRAE=17.089;MAF_USDA=14.754
NC_035079.1	21291231	.	G	A	.	.	MAF_INRAE=1.667;MAF_USDA=8.197
NC_035079.1	21291241	.	T	C	.	.	MAF_USDA=3.279
NC_035079.1	21291282	.	A	T	.	.	MAF_USDA=8.197
NC_035079.1	21291341	.	G	T	.	.	MAF_USDA=2.459
NC_035079.1	21291365	.	G	A	.	.	MAF_INRAE=4.167
NC_035079.1	21291415	.	C	T	.	.	MAF_INRAE=42.405;MAF_USDA=1.639
NC_035079.1	21291417	.	A	T	.	.	MAF_INRAE=39.167;MAF_USDA=27.647
NC_035079.1	21291447	.	C	T	.	.	MAF_USDA=10.417
NC_035079.1	21291472	.	G	A	.	.	MAF_USDA=6.25
NC_035079.1	21291495	.	G	A	.	.	MAF_USDA=1.765
NC_035079.1	21291499	.	G	A	.	.	MAF_USDA=8.235
NC_035079.1	21291566	.	G	A	.	.	MAF_USDA=3.279
NC_035079.1	21291658	.	G	A	.	.	MAF_USDA=2.976
NC_035079.1	21291697	.	T	C	.	.	MAF_USDA=1.639
NC_035079.1	21291735	.	A	G	.	.	MAF_USDA=3.279
NC_035079.1	21291766	.	G	C	.	.	MAF_INRAE=1.667
NC_035079.1	21291793	.	G	T	.	.	MAF_INRAE=1.667;MAF_USDA=9.016
NC_035079.1	21291819	.	T	C	.	.	MAF_INRAE=1.667;MAF_USDA=9.016
NC_035079.1	21291861	.	C	T	.	.	MAF_USDA=2.459
NC_035079.1	21291876	.	G	C	.	.	MAF_USDA=6.25
NC_035079.1	21291880	.	G	A	.	.	MAF_USDA=6.25
NC_035079.1	21291891	.	C	A	.	.	MAF_INRAE=1.667;MAF_USDA=8.197
NC_035079.1	21291972	.	C	T	.	.	MAF_INRAE=1.667;MAF_USDA=9.016
NC_035079.1	21292017	.	A	G	.	.	MAF_USDA=17.647
NC_035079.1	21292020	.	A	G	.	.	MAF_USDA=27.647
NC_035079.1	21292038	.	G	A	.	.	MAF_USDA=6.557
NC_035079.1	21292048	.	C	T	.	.	MAF_USDA=5.738
NC_035079.1	21292060	.	G	A	.	.	MAF_USDA=31.148
NC_035079.1	21292084	.	A	C	.	.	MAF_USDA=19.672
NC_035079.1	21292122	.	C	T	.	.	MAF_USDA=12.5
NC_035079.1	21292143	.	G	T	.	.	MAF_USDA=9.016
NC_035079.1	21292145	.	T	A	.	.	MAF_USDA=22.951
NC_035079.1	21292159	.	C	T	.	.	MAF_USDA=14.583
NC_035079.1	21292183	.	A	G	.	.	MAF_USDA=26.23
NC_035079.1	21299314	.	T	C	.	.	MAF_USDA=23.333
NC_035079.1	21299325	.	T	C	.	.	MAF_USDA=26.667
NC_035079.1	21299330	.	C	T	.	.	MAF_USDA=5.932
NC_035079.1	21299331	.	A	C	.	.	MAF_USDA=24.576
NC_035079.1	21299334	.	C	T	.	.	MAF_USDA=5.085
NC_035079.1	21299338	.	T	C	.	.	MAF_USDA=25.0
NC_035079.1	21299517	.	T	C	.	.	MAF_INRAE=43.671
NC_035079.1	21299551	.	A	G	.	.	MAF_USDA=1.639
NC_035079.1	21299627	.	T	C	.	.	MAF_INRAE=1.667;MAF_USDA=7.627
NC_035079.1	21299666	.	C	G	.	.	MAF_INRAE=3.797
NC_035079.1	21299740	.	A	T	.	.	MAF_USDA=11.667
NC_035079.1	21299787	.	G	A	.	.	MAF_INRAE=5.696
NC_035079.1	21299835	.	G	T	.	.	MAF_INRAE=8.861;MAF_USDA=2.941
NC_035079.1	21299891	.	A	G	.	.	MAF_INRAE=4.167
NC_035079.1	21300003	.	G	T	.	.	MAF_USDA=2.459
NC_035079.1	21300005	.	C	T	.	.	MAF_INRAE=1.667;MAF_USDA=4.918
NC_035079.1	21300006	.	G	A	.	.	MAF_USDA=4.167
NC_035079.1	21300016	.	G	A	.	.	MAF_USDA=7.377
NC_035079.1	21300021	.	G	A	.	.	MAF_USDA=1.639
NC_035079.1	21300035	.	T	C	.	.	MAF_USDA=7.059
NC_035079.1	21300062	.	A	G	.	.	MAF_INRAE=1.667;MAF_USDA=4.918
NC_035079.1	21300087	.	C	T	.	.	MAF_USDA=1.639
NC_035079.1	21300163	.	T	C	.	.	MAF_INRAE=21.667
NC_035079.1	21300187	.	C	T	.	.	MAF_INRAE=1.667
NC_035079.1	21300418	.	C	A	.	.	MAF_INRAE=8.861
NC_035079.1	21300424	.	T	C	.	.	MAF_INRAE=1.667
NC_035079.1	21300460	.	G	A	.	.	MAF_USDA=2.353
NC_035079.1	21300552	.	T	A	.	.	MAF_USDA=8.235
NC_035079.1	21300636	.	G	A	.	.	MAF_USDA=3.279
NC_035079.1	21300752	.	T	C	.	.	MAF_USDA=3.279
NC_035079.1	21300822	.	G	A	.	.	MAF_USDA=2.5
NC_035079.1	21300837	.	G	A	.	.	MAF_INRAE=8.861;MAF_USDA=7.647
NC_035079.1	21300838	.	C	T	.	.	MAF_INRAE=1.667;MAF_USDA=4.098
NC_035079.1	21300891	.	T	A	.	.	MAF_USDA=3.279
NC_035079.1	21300894	.	A	C	.	.	MAF_USDA=2.459
NC_035079.1	21301023	.	C	A	.	.	MAF_INRAE=4.43;MAF_USDA=8.197
NC_035079.1	21301028	.	C	A	.	.	MAF_USDA=6.471
NC_035079.1	21301176	.	G	A	.	.	MAF_INRAE=1.667
NC_035079.1	21301748	.	C	A	.	.	MAF_USDA=5.085
NC_035079.1	21301783	.	A	G	.	.	MAF_USDA=7.927
NC_035079.1	21301795	.	T	C	.	.	MAF_USDA=8.475
NC_035079.1	21301856	.	G	A	.	.	MAF_USDA=8.434
NC_035079.1	21301865	.	G	C	.	.	MAF_INRAE=8.861;MAF_USDA=17.47
NC_035079.1	21301909	.	G	C	.	.	MAF_INRAE=7.5;MAF_USDA=6.557
NC_035079.1	21301913	.	A	G	.	.	MAF_USDA=1.639
NC_035079.1	21302006	.	G	T	.	.	MAF_USDA=1.639
NC_035079.1	21302020	.	T	C	.	.	MAF_INRAE=5.696
NC_035079.1	21302022	.	A	T	.	.	MAF_INRAE=5.833
NC_035079.1	21302030	.	G	A	.	.	MAF_INRAE=5.263;MAF_USDA=8.333
NC_035079.1	21302074	.	T	G	.	.	MAF_USDA=6.25
NC_035079.1	21302092	.	C	T	.	.	MAF_USDA=1.639
NC_035079.1	21302093	.	T	G	.	.	MAF_USDA=1.639
NC_035079.1	21302203	.	G	T	.	.	MAF_USDA=7.377
NC_035079.1	21302238	.	C	A	.	.	MAF_INRAE=20.0;MAF_USDA=14.706
NC_035079.1	21302348	.	C	T	.	.	MAF_INRAE=43.671;MAF_USDA=24.706
NC_035079.1	21302357	.	G	A	.	.	MAF_INRAE=43.671;MAF_USDA=14.118
NC_035079.1	21302398	.	G	A	.	.	MAF_INRAE=1.667;MAF_USDA=4.918
NC_035079.1	21302399	.	T	C	.	.	MAF_INRAE=3.797;MAF_USDA=6.25
NC_035079.1	21302454	.	C	A	.	.	MAF_USDA=5.882
NC_035079.1	21302552	.	C	T	.	.	MAF_INRAE=5.263;MAF_USDA=15.294
NC_035079.1	21302699	.	T	A	.	.	MAF_INRAE=5.0
NC_035079.1	21302727	.	A	G	.	.	MAF_INRAE=50.0;MAF_USDA=10.119
NC_035079.1	21302806	.	C	A	.	.	MAF_INRAE=1.667;MAF_USDA=4.918
NC_035079.1	21302944	.	T	A	.	.	MAF_INRAE=5.0;MAF_USDA=4.118
NC_035079.1	21303021	.	A	C	.	.	MAF_INRAE=1.667
NC_035079.1	21303031	.	A	T	.	.	MAF_INRAE=33.544;MAF_USDA=35.882
NC_035079.1	21303036	.	C	T	.	.	MAF_USDA=3.279
NC_035079.1	21303048	.	C	T	.	.	MAF_USDA=6.471
NC_035079.1	21303089	.	A	G	.	.	MAF_INRAE=1.667;MAF_USDA=5.738
NC_035079.1	21303109	.	T	C	.	.	MAF_INRAE=1.667;MAF_USDA=5.738
NC_035079.1	21303216	.	G	A	.	.	MAF_INRAE=8.861;MAF_USDA=15.882
NC_035079.1	21303225	.	A	C	.	.	MAF_USDA=2.459
NC_035079.1	21303303	.	A	T	.	.	MAF_USDA=2.459
NC_035079.1	21303366	.	G	T	.	.	MAF_USDA=4.167
NC_035079.1	21303406	.	G	T	.	.	MAF_INRAE=1.667;MAF_USDA=4.918
NC_035079.1	21303429	.	A	T	.	.	MAF_USDA=1.639
NC_035079.1	21303460	.	T	A	.	.	MAF_USDA=8.333
NC_035079.1	21303481	.	C	A	.	.	MAF_INRAE=9.494;MAF_USDA=13.529
NC_035079.1	21303494	.	C	A	.	.	MAF_INRAE=1.667;MAF_USDA=4.918
NC_035079.1	21303497	.	G	T	.	.	MAF_INRAE=2.5
NC_035079.1	21303552	.	G	A	.	.	MAF_USDA=1.639
NC_035079.1	21303583	.	G	A	.	.	MAF_USDA=1.639
NC_035079.1	21303591	.	T	G	.	.	MAF_USDA=3.279
NC_035079.1	21307818	.	A	G	.	.	MAF_USDA=39.583
NC_035079.1	21307921	.	T	A	.	.	MAF_USDA=10.0
NC_035079.1	21307935	.	C	A	.	.	MAF_INRAE=1.667;MAF_USDA=4.098
NC_035079.1	21307940	.	G	A	.	.	MAF_INRAE=48.101;MAF_USDA=10.0
NC_035079.1	21308022	.	G	T	.	.	MAF_INRAE=8.861;MAF_USDA=23.529
NC_035079.1	21308106	.	C	A	.	.	MAF_INRAE=1.667;MAF_USDA=5.738
NC_035079.1	21308206	.	A	G	.	.	MAF_USDA=1.667
NC_035079.1	21308219	.	G	A	.	.	MAF_INRAE=8.861;MAF_USDA=4.762
NC_035079.1	21308235	.	C	A	.	.	MAF_INRAE=1.667;MAF_USDA=5.0
NC_035079.1	21308263	.	G	A	.	.	MAF_USDA=8.824
NC_035079.1	21308295	.	G	T	.	.	MAF_INRAE=8.861;MAF_USDA=16.471
NC_035079.1	21308331	.	C	T	.	.	MAF_INRAE=1.667;MAF_USDA=4.098
NC_035079.1	21308369	.	A	G	.	.	MAF_INRAE=5.263;MAF_USDA=8.333
NC_035079.1	21308387	.	G	T	.	.	MAF_INRAE=1.667;MAF_USDA=5.738
NC_035079.1	21308441	.	G	A	.	.	MAF_USDA=3.279
NC_035079.1	21308469	.	G	C	.	.	MAF_INRAE=5.263;MAF_USDA=8.333
NC_035079.1	21308542	.	G	C	.	.	MAF_INRAE=1.667;MAF_USDA=5.738
NC_035079.1	21308592	.	G	A	.	.	MAF_INRAE=1.667;MAF_USDA=4.098
NC_035079.1	21308605	.	G	A	.	.	MAF_USDA=2.459
NC_035079.1	21308651	.	G	C	.	.	MAF_INRAE=1.667;MAF_USDA=4.098
NC_035079.1	21308664	.	A	C	.	.	MAF_INRAE=1.667;MAF_USDA=4.098
NC_035079.1	21308668	.	A	G	.	.	MAF_INRAE=4.167
NC_035079.1	21308695	.	G	T	.	.	MAF_USDA=9.167
NC_035079.1	21308719	.	A	G	.	.	MAF_USDA=9.412
NC_035079.1	21308726	.	C	T	.	.	MAF_INRAE=9.494;MAF_USDA=5.882
NC_035079.1	21308775	.	T	G	.	.	MAF_INRAE=10.526;MAF_USDA=10.417
NC_035079.1	21308857	.	C	A	.	.	MAF_USDA=10.417
NC_035079.1	21310266	.	A	T	.	.	MAF_USDA=1.639
NC_035079.1	21310271	.	C	T	.	.	MAF_INRAE=44.304;MAF_USDA=33.333
NC_035079.1	21310404	.	T	A	.	.	MAF_INRAE=24.167;MAF_USDA=16.071
NC_035079.1	21310519	.	G	T	.	.	MAF_INRAE=2.5
NC_035079.1	21310535	.	T	G	.	.	MAF_USDA=1.667
NC_035079.1	21310625	.	C	T	.	.	MAF_INRAE=24.167;MAF_USDA=16.667
NC_035079.1	21310629	.	T	C	.	.	MAF_USDA=10.0
NC_035079.1	21310631	.	G	A	.	.	MAF_INRAE=10.0;MAF_USDA=15.476
NC_035079.1	21310701	.	C	T	.	.	MAF_INRAE=1.667;MAF_USDA=5.833
NC_035079.1	21310711	.	A	G	.	.	MAF_USDA=1.667
NC_035079.1	21310754	.	T	A	.	.	MAF_INRAE=1.667;MAF_USDA=5.0
NC_035079.1	21310768	.	T	C	.	.	MAF_USDA=9.167
NC_035079.1	21310769	.	T	C	.	.	MAF_INRAE=8.861;MAF_USDA=16.071
NC_035079.1	21310770	.	A	G	.	.	MAF_USDA=1.667
NC_035079.1	21310780	.	T	C	.	.	MAF_USDA=1.667
NC_035079.1	21310795	.	C	T	.	.	MAF_USDA=1.667
NC_035079.1	21310799	.	C	A	.	.	MAF_USDA=6.667
NC_035079.1	21310802	.	G	A	.	.	MAF_USDA=10.714
NC_035079.1	21310808	.	G	T	.	.	MAF_USDA=4.167
NC_035079.1	21310809	.	A	C	.	.	MAF_USDA=4.167
NC_035079.1	21310812	.	G	T	.	.	MAF_USDA=2.5
NC_035079.1	21310817	.	C	T	.	.	MAF_USDA=3.333
NC_035079.1	21310821	.	G	T	.	.	MAF_USDA=6.548
NC_035079.1	21310825	.	G	A	.	.	MAF_USDA=3.333
NC_035079.1	21310836	.	G	A	.	.	MAF_USDA=8.333
NC_035079.1	21310845	.	T	G	.	.	MAF_INRAE=2.5;MAF_USDA=6.667
NC_035079.1	21310848	.	A	C	.	.	MAF_INRAE=2.5;MAF_USDA=5.833
NC_035079.1	21310849	.	A	G	.	.	MAF_INRAE=2.5;MAF_USDA=6.667
NC_035079.1	21310854	.	C	T	.	.	MAF_USDA=2.5
NC_035079.1	21310858	.	G	T,A	.	.	MAF_INRAE=1.667;MAF_USDA=7.738
NC_035079.1	21310861	.	A	G	.	.	MAF_USDA=2.5
NC_035079.1	21310868	.	T	G	.	.	MAF_USDA=9.524
NC_035079.1	21310869	.	T	A	.	.	MAF_USDA=4.762
NC_035079.1	21310875	.	A	T	.	.	MAF_INRAE=2.5;MAF_USDA=5.952
NC_035079.1	21310884	.	C	T	.	.	MAF_USDA=10.119
NC_035079.1	21310890	.	G	C	.	.	MAF_INRAE=45.0;MAF_USDA=20.833
NC_035079.1	21310900	.	G	T	.	.	MAF_USDA=5.833
NC_035079.1	21310902	.	C	T	.	.	MAF_USDA=5.833
NC_035079.1	21310908	.	C	T	.	.	MAF_USDA=5.0
NC_035079.1	21310930	.	T	A	.	.	MAF_USDA=2.5
NC_035079.1	21310946	.	C	G	.	.	MAF_INRAE=25.0;MAF_USDA=19.643
NC_035079.1	21310951	.	G	T	.	.	MAF_INRAE=4.167
NC_035079.1	21310964	.	G	T	.	.	MAF_USDA=1.667
NC_035079.1	21310999	.	C	T	.	.	MAF_INRAE=8.861;MAF_USDA=14.583
NC_035079.1	21311008	.	C	A	.	.	MAF_INRAE=10.127;MAF_USDA=19.643
NC_035079.1	21311045	.	G	T	.	.	MAF_USDA=1.667
NC_035079.1	21311069	.	A	T	.	.	MAF_INRAE=4.167
NC_035079.1	21311199	.	A	G	.	.	MAF_INRAE=1.667;MAF_USDA=5.833
NC_035079.1	21311205	.	G	T	.	.	MAF_INRAE=8.861;MAF_USDA=15.476
NC_035079.1	21311228	.	G	A	.	.	MAF_INRAE=1.667;MAF_USDA=7.5
NC_035079.1	21311233	.	A	T	.	.	MAF_USDA=1.667
NC_035079.1	21311269	.	G	A	.	.	MAF_INRAE=14.167;MAF_USDA=10.714
NC_035079.1	21311334	.	C	T	.	.	MAF_INRAE=5.263;MAF_USDA=8.333
NC_035079.1	21311493	.	A	C	.	.	MAF_INRAE=1.667;MAF_USDA=5.833
NC_035079.1	21311540	.	A	T	.	.	MAF_INRAE=1.667
NC_035079.1	21311562	.	C	T	.	.	MAF_USDA=1.667
NC_035079.1	21311566	.	C	T	.	.	MAF_INRAE=24.167;MAF_USDA=15.476
NC_035079.1	21311641	.	A	T	.	.	MAF_USDA=2.381
NC_035079.1	21311688	.	C	A	.	.	MAF_INRAE=1.667;MAF_USDA=5.833
NC_035079.1	21311707	.	C	A	.	.	MAF_INRAE=11.392;MAF_USDA=10.714
NC_035079.1	21311713	.	C	T	.	.	MAF_INRAE=46.203;MAF_USDA=5.952
NC_035079.1	21311797	.	T	A	.	.	MAF_INRAE=10.127;MAF_USDA=20.833
NC_035079.1	21311866	.	G	A	.	.	MAF_INRAE=10.127;MAF_USDA=11.31
NC_035079.1	21311867	.	T	C	.	.	MAF_USDA=1.667
NC_035079.1	21311882	.	G	A	.	.	MAF_INRAE=45.57;MAF_USDA=7.831
NC_035079.1	21311888	.	T	G	.	.	MAF_USDA=12.048
NC_035079.1	21311895	.	G	C	.	.	MAF_USDA=2.5
NC_035079.1	21311919	.	C	G	.	.	MAF_USDA=6.548
NC_035079.1	21311941	.	A	G	.	.	MAF_INRAE=15.823;MAF_USDA=14.881
NC_035079.1	21311953	.	T	C	.	.	MAF_INRAE=6.667
NC_035079.1	21312070	.	C	T	.	.	MAF_INRAE=31.667;MAF_USDA=38.136
NC_035079.1	21312135	.	A	C	.	.	MAF_INRAE=6.962;MAF_USDA=11.31
NC_035079.1	21312311	.	A	T	.	.	MAF_INRAE=24.167;MAF_USDA=16.071
NC_035079.1	21312312	.	G	T	.	.	MAF_INRAE=24.167;MAF_USDA=16.071
NC_035079.1	21312318	.	G	T	.	.	MAF_INRAE=6.962;MAF_USDA=6.25
NC_035079.1	21312337	.	C	G	.	.	MAF_USDA=2.5
NC_035079.1	21312396	.	T	A	.	.	MAF_INRAE=26.667
NC_035079.1	21312428	.	C	T	.	.	MAF_INRAE=5.833
NC_035079.1	21312430	.	C	A	.	.	MAF_INRAE=41.667
NC_035079.1	21312453	.	G	A	.	.	MAF_INRAE=45.833
NC_035079.1	21312476	.	T	C	.	.	MAF_INRAE=46.667
NC_035079.1	21312571	.	G	A	.	.	MAF_INRAE=32.5
NC_035079.1	21312591	.	T	G	.	.	MAF_INRAE=29.167
NC_035079.1	21312676	.	C	T	.	.	MAF_USDA=2.459
NC_035079.1	21312778	.	C	A	.	.	MAF_INRAE=5.263;MAF_USDA=8.333
NC_035079.1	21312836	.	G	A	.	.	MAF_USDA=12.941
NC_035079.1	21312844	.	C	T	.	.	MAF_INRAE=3.797;MAF_USDA=6.25
NC_035079.1	21312906	.	T	C	.	.	MAF_USDA=3.279
NC_035079.1	21312997	.	A	G	.	.	MAF_USDA=1.176
NC_035079.1	21313231	.	A	G	.	.	MAF_INRAE=10.526;MAF_USDA=10.714
NC_035079.1	21313259	.	C	G	.	.	MAF_USDA=2.542
NC_035079.1	21313266	.	G	A	.	.	MAF_USDA=12.048
NC_035079.1	21313267	.	T	G	.	.	MAF_USDA=1.695
NC_035079.1	21313329	.	T	A	.	.	MAF_INRAE=11.667;MAF_USDA=5.294
NC_035079.1	21313569	.	G	A	.	.	MAF_INRAE=5.063
NC_035079.1	21313605	.	C	A	.	.	MAF_INRAE=6.962
NC_035079.1	21313746	.	T	C	.	.	MAF_USDA=12.941
NC_035079.1	21313748	.	T	C	.	.	MAF_USDA=12.941
NC_035079.1	21313819	.	A	C	.	.	MAF_INRAE=5.263;MAF_USDA=8.333
NC_035079.1	21313832	.	G	C	.	.	MAF_INRAE=6.667;MAF_USDA=5.882
NC_035079.1	21313866	.	G	T	.	.	MAF_USDA=1.639
NC_035079.1	21313880	.	G	T	.	.	MAF_USDA=1.639
NC_035079.1	21313941	.	G	T	.	.	MAF_USDA=5.882
NC_035079.1	21313977	.	A	T	.	.	MAF_USDA=3.529
NC_035079.1	21314071	.	T	G	.	.	MAF_INRAE=6.962;MAF_USDA=10.588
NC_035079.1	21314128	.	G	T	.	.	MAF_INRAE=4.167
NC_035079.1	21314132	.	A	G	.	.	MAF_INRAE=6.962;MAF_USDA=10.588
NC_035079.1	21314142	.	A	G	.	.	MAF_INRAE=22.152;MAF_USDA=50.0
NC_035079.1	21314205	.	C	T	.	.	MAF_INRAE=6.962;MAF_USDA=10.714
NC_035079.1	21314420	.	C	T	.	.	MAF_INRAE=6.962;MAF_USDA=10.588
NC_035079.1	21314449	.	C	T	.	.	MAF_INRAE=6.667;MAF_USDA=5.294
NC_035079.1	21314565	.	C	T	.	.	MAF_INRAE=6.962;MAF_USDA=11.176
NC_035079.1	21314596	.	A	T	.	.	MAF_INRAE=6.962;MAF_USDA=10.588
NC_035079.1	21314666	.	G	A	.	.	MAF_USDA=8.824
NC_035079.1	21314755	.	A	G	.	.	MAF_INRAE=6.962;MAF_USDA=10.588
NC_035079.1	21314756	.	C	T	.	.	MAF_INRAE=5.833;MAF_USDA=10.0
NC_035079.1	21314762	.	G	A	.	.	MAF_USDA=2.941
NC_035079.1	21314773	.	C	G	.	.	MAF_INRAE=9.494;MAF_USDA=31.25
NC_035079.1	21314846	.	C	T	.	.	MAF_USDA=7.059
NC_035079.1	21314903	.	G	A	.	.	MAF_USDA=3.529
NC_035079.1	21314904	.	C	T	.	.	MAF_USDA=3.529
NC_035079.1	21314921	.	C	T	.	.	MAF_INRAE=5.833;MAF_USDA=7.059
NC_035079.1	21315017	.	C	T	.	.	MAF_INRAE=6.962;MAF_USDA=10.588
NC_035079.1	21315020	.	C	T	.	.	MAF_USDA=10.0
NC_035079.1	21315080	.	C	T	.	.	MAF_USDA=7.059
NC_035079.1	21315081	.	A	G	.	.	MAF_INRAE=6.962;MAF_USDA=10.588
NC_035079.1	21315087	.	C	T	.	.	MAF_INRAE=6.667;MAF_USDA=5.882
NC_035079.1	21315093	.	A	T	.	.	MAF_USDA=8.235
NC_035079.1	21315128	.	G	C	.	.	MAF_USDA=3.279
NC_035079.1	21315179	.	C	A	.	.	MAF_INRAE=6.962;MAF_USDA=6.25
NC_035079.1	21315201	.	T	C	.	.	MAF_INRAE=6.962;MAF_USDA=11.176
NC_035079.1	21315205	.	T	C	.	.	MAF_INRAE=5.833;MAF_USDA=11.176
NC_035079.1	21315229	.	G	A	.	.	MAF_INRAE=2.5
NC_035079.1	21315233	.	G	A	.	.	MAF_USDA=1.765
NC_035079.1	21315245	.	C	T	.	.	MAF_INRAE=43.038
NC_035079.1	21315320	.	G	T	.	.	MAF_INRAE=9.494;MAF_USDA=19.412
NC_035079.1	21315327	.	A	C	.	.	MAF_INRAE=6.962;MAF_USDA=10.588
NC_035079.1	21315393	.	A	C	.	.	MAF_USDA=10.588
NC_035079.1	21315418	.	T	C	.	.	MAF_USDA=4.118
NC_035079.1	21315535	.	T	A	.	.	MAF_INRAE=5.833
NC_035079.1	21315573	.	C	A	.	.	MAF_INRAE=6.329;MAF_USDA=10.0
NC_035079.1	21315669	.	C	T	.	.	MAF_INRAE=6.329;MAF_USDA=10.119
NC_035079.1	21315722	.	A	C	.	.	MAF_INRAE=6.962;MAF_USDA=10.714
NC_035079.1	21315765	.	C	T	.	.	MAF_INRAE=10.127;MAF_USDA=17.857
NC_035079.1	21315773	.	C	A	.	.	MAF_USDA=4.918
NC_035079.1	21315800	.	G	A	.	.	MAF_USDA=4.098
NC_035079.1	21315818	.	C	A	.	.	MAF_USDA=1.639
NC_035079.1	21315826	.	G	A	.	.	MAF_USDA=1.639
NC_035079.1	21315852	.	A	T	.	.	MAF_INRAE=1.667
NC_035079.1	21315889	.	C	T	.	.	MAF_INRAE=5.696;MAF_USDA=4.918
NC_035079.1	21315986	.	C	T	.	.	MAF_INRAE=34.81;MAF_USDA=40.588
NC_035079.1	21315997	.	C	T	.	.	MAF_INRAE=48.101;MAF_USDA=3.279
NC_035079.1	21316015	.	A	G	.	.	MAF_USDA=1.639
NC_035079.1	21316068	.	G	T	.	.	MAF_INRAE=4.167
NC_035079.1	21316198	.	T	C	.	.	MAF_USDA=1.639
NC_035079.1	21316232	.	A	T	.	.	MAF_INRAE=17.089;MAF_USDA=43.529
NC_035079.1	21316238	.	C	T	.	.	MAF_USDA=1.639
NC_035079.1	21316353	.	C	T	.	.	MAF_USDA=1.639
NC_035079.1	21316402	.	T	C	.	.	MAF_USDA=4.706
NC_035079.1	21316415	.	G	T	.	.	MAF_INRAE=10.526;MAF_USDA=10.0
NC_035079.1	21316452	.	G	T	.	.	MAF_USDA=6.557
NC_035079.1	21316454	.	A	G	.	.	MAF_USDA=13.529
NC_035079.1	21316496	.	C	A	.	.	MAF_INRAE=10.127;MAF_USDA=34.118
NC_035079.1	21316509	.	G	A	.	.	MAF_INRAE=4.167
NC_035079.1	21316532	.	C	T	.	.	MAF_INRAE=10.127;MAF_USDA=18.235
NC_035079.1	21316543	.	A	T	.	.	MAF_INRAE=24.167;MAF_USDA=14.706
NC_035079.1	21316559	.	G	C	.	.	MAF_USDA=1.639
NC_035079.1	21316561	.	A	T	.	.	MAF_USDA=1.639
NC_035079.1	21316630	.	C	G	.	.	MAF_USDA=10.588
NC_035079.1	21316631	.	G	A	.	.	MAF_USDA=11.765
NC_035079.1	21316650	.	C	T	.	.	MAF_INRAE=6.667;MAF_USDA=6.471
NC_035079.1	21316671	.	C	A	.	.	MAF_USDA=4.118
NC_035079.1	21316684	.	T	C	.	.	MAF_INRAE=9.494;MAF_USDA=22.353
NC_035079.1	21316688	.	C	T	.	.	MAF_INRAE=6.962;MAF_USDA=10.0
NC_035079.1	21316762	.	T	C	.	.	MAF_INRAE=10.127;MAF_USDA=33.929
NC_035079.1	21316763	.	G	A	.	.	MAF_USDA=11.31
NC_035079.1	21316773	.	C	T	.	.	MAF_INRAE=6.962;MAF_USDA=10.0
NC_035079.1	21316777	.	A	T	.	.	MAF_USDA=7.647
NC_035079.1	21316894	.	G	A	.	.	MAF_INRAE=3.797;MAF_USDA=10.656
NC_035079.1	21316958	.	A	G	.	.	MAF_INRAE=4.167
NC_035079.1	21316963	.	C	T	.	.	MAF_USDA=10.588
NC_035079.1	21316994	.	T	G	.	.	MAF_USDA=10.588
NC_035079.1	21316995	.	A	C	.	.	MAF_INRAE=10.127;MAF_USDA=22.941
NC_035079.1	21317041	.	C	A	.	.	MAF_USDA=1.639
NC_035079.1	21317148	.	C	T	.	.	MAF_INRAE=6.962;MAF_USDA=9.412
NC_035079.1	21317167	.	A	G	.	.	MAF_USDA=15.882
NC_035079.1	21317263	.	T	C	.	.	MAF_INRAE=6.667;MAF_USDA=5.882
NC_035079.1	21317276	.	C	A	.	.	MAF_INRAE=5.0
NC_035079.1	21317347	.	G	A	.	.	MAF_USDA=1.765
NC_035079.1	21317348	.	C	A	.	.	MAF_USDA=1.765
NC_035079.1	21317357	.	A	G	.	.	MAF_INRAE=5.696;MAF_USDA=4.918
NC_035079.1	21317507	.	C	T	.	.	MAF_USDA=12.353
NC_035079.1	21317643	.	G	A	.	.	MAF_INRAE=10.127;MAF_USDA=16.393
NC_035079.1	21317662	.	G	A	.	.	MAF_USDA=2.5
NC_035079.1	21317755	.	A	G	.	.	MAF_INRAE=10.526;MAF_USDA=10.119
NC_035079.1	21317777	.	A	G	.	.	MAF_INRAE=42.105;MAF_USDA=2.459
NC_035079.1	21317830	.	C	T	.	.	MAF_USDA=9.016
NC_035079.1	21317837	.	T	A	.	.	MAF_USDA=21.176
NC_035079.1	21317862	.	C	T	.	.	MAF_INRAE=5.833;MAF_USDA=10.0
NC_035079.1	21317893	.	C	T	.	.	MAF_USDA=6.557
NC_035079.1	21318064	.	T	C	.	.	MAF_USDA=8.824
NC_035079.1	21318096	.	G	C	.	.	MAF_USDA=1.639
NC_035079.1	21318227	.	T	A	.	.	MAF_USDA=6.25
NC_035079.1	21318283	.	G	T	.	.	MAF_USDA=10.0
NC_035079.1	21318309	.	A	T	.	.	MAF_USDA=1.639
NC_035079.1	21318312	.	A	G	.	.	MAF_USDA=11.176
NC_035079.1	21318347	.	T	G	.	.	MAF_USDA=14.118
NC_035079.1	21318415	.	C	T	.	.	MAF_USDA=11.475
NC_035079.1	21318679	.	C	T	.	.	MAF_INRAE=5.833;MAF_USDA=7.647
NC_035079.1	21318837	.	C	A	.	.	MAF_INRAE=8.861;MAF_USDA=7.059
NC_035079.1	21318858	.	A	T	.	.	MAF_INRAE=3.333
NC_035079.1	21318925	.	C	T	.	.	MAF_USDA=3.529
NC_035079.1	21318936	.	A	G	.	.	MAF_USDA=13.529
NC_035079.1	21318966	.	A	T	.	.	MAF_INRAE=5.696;MAF_USDA=4.098
NC_035079.1	21318970	.	C	T	.	.	MAF_USDA=11.176
NC_035079.1	21318978	.	A	T	.	.	MAF_INRAE=5.696;MAF_USDA=4.098
NC_035079.1	21319008	.	G	A	.	.	MAF_USDA=3.333
NC_035079.1	21319058	.	C	T	.	.	MAF_USDA=2.353
NC_035079.1	21319069	.	G	A	.	.	MAF_USDA=1.639
NC_035079.1	21319092	.	A	C	.	.	MAF_INRAE=5.696
NC_035079.1	21319100	.	C	T	.	.	MAF_USDA=3.529
NC_035079.1	21319116	.	A	T	.	.	MAF_INRAE=8.861;MAF_USDA=10.0
NC_035079.1	21319129	.	G	T	.	.	MAF_USDA=1.639
NC_035079.1	21319185	.	G	A	.	.	MAF_USDA=4.167
NC_035079.1	21319187	.	A	G	.	.	MAF_INRAE=3.797
NC_035079.1	21319231	.	A	G	.	.	MAF_INRAE=2.5
NC_035079.1	21319235	.	T	A	.	.	MAF_INRAE=8.861;MAF_USDA=11.176
NC_035079.1	21319236	.	T	A	.	.	MAF_INRAE=5.263;MAF_USDA=18.824
NC_035079.1	21319271	.	C	A	.	.	MAF_INRAE=8.861;MAF_USDA=10.0
NC_035079.1	21319348	.	T	C	.	.	MAF_INRAE=8.861;MAF_USDA=10.0
NC_035079.1	21319367	.	A	G	.	.	MAF_INRAE=3.333
NC_035079.1	21319423	.	C	T	.	.	MAF_INRAE=5.263;MAF_USDA=14.706
NC_035079.1	21319469	.	C	T	.	.	MAF_USDA=3.529
NC_035079.1	21319586	.	A	G	.	.	MAF_USDA=11.176
NC_035079.1	21319591	.	A	G	.	.	MAF_USDA=6.557
NC_035079.1	21319632	.	T	A	.	.	MAF_USDA=1.639
NC_035079.1	21319691	.	G	T	.	.	MAF_USDA=2.459
NC_035079.1	21319715	.	C	T	.	.	MAF_INRAE=4.167;MAF_USDA=1.639
NC_035079.1	21319726	.	A	G	.	.	MAF_INRAE=5.263;MAF_USDA=30.0
NC_035079.1	21319729	.	G	T	.	.	MAF_INRAE=45.57;MAF_USDA=2.459
NC_035079.1	21319789	.	A	C	.	.	MAF_USDA=3.529
NC_035079.1	21319799	.	G	A	.	.	MAF_USDA=4.118
NC_035079.1	21319808	.	G	A	.	.	MAF_INRAE=21.519;MAF_USDA=18.824
NC_035079.1	21319822	.	G	T	.	.	MAF_USDA=11.176
NC_035079.1	21319859	.	A	C	.	.	MAF_USDA=1.639
NC_035079.1	21320083	.	G	A	.	.	MAF_INRAE=5.696;MAF_USDA=4.918
NC_035079.1	21320093	.	A	T	.	.	MAF_INRAE=5.263;MAF_USDA=30.0
NC_035079.1	21320094	.	T	C	.	.	MAF_USDA=30.0
NC_035079.1	21320184	.	TGGCTCGG	TGGCTCGA	.	.	MAF_USDA=39.583
NC_035079.1	21320243	.	A	T	.	.	MAF_INRAE=10.833;MAF_USDA=37.647
NC_035079.1	21320302	.	A	C	.	.	MAF_USDA=5.738
NC_035079.1	21320391	.	G	T	.	.	MAF_INRAE=2.5
NC_035079.1	21320558	.	G	A	.	.	MAF_USDA=2.083
NC_035079.1	21320567	.	C	G	.	.	MAF_USDA=5.294
NC_035079.1	21320612	.	C	T	.	.	MAF_INRAE=1.667;MAF_USDA=7.377
NC_035079.1	21320680	.	A	T	.	.	MAF_INRAE=5.263;MAF_USDA=17.059
NC_035079.1	21320710	.	G	A	.	.	MAF_USDA=3.529
NC_035079.1	21320764	.	G	A	.	.	MAF_USDA=10.0
NC_035079.1	21320805	.	C	T	.	.	MAF_INRAE=3.797;MAF_USDA=8.197
NC_035079.1	21320830	.	T	G	.	.	MAF_USDA=3.529
NC_035079.1	21320866	.	A	C	.	.	MAF_INRAE=3.797;MAF_USDA=9.016
NC_035079.1	21321000	.	T	C	.	.	MAF_INRAE=6.667;MAF_USDA=38.235
NC_035079.1	21321042	.	A	T	.	.	MAF_USDA=3.529
NC_035079.1	21321151	.	T	G	.	.	MAF_USDA=10.0
NC_035079.1	21321259	.	A	T	.	.	MAF_USDA=3.279
NC_035079.1	21321341	.	C	T	.	.	MAF_USDA=10.0
NC_035079.1	21321343	.	G	A	.	.	MAF_USDA=4.118
NC_035079.1	21321359	.	C	T	.	.	MAF_USDA=2.083
NC_035079.1	21321420	.	A	G	.	.	MAF_USDA=4.118
NC_035079.1	21321437	.	C	T	.	.	MAF_USDA=1.639
NC_035079.1	21321501	.	G	T	.	.	MAF_USDA=4.118
NC_035079.1	21321505	.	A	G	.	.	MAF_USDA=9.412
NC_035079.1	21321518	.	G	C	.	.	MAF_USDA=13.529
NC_035079.1	21321573	.	G	T	.	.	MAF_USDA=7.059
NC_035079.1	21321615	.	T	C	.	.	MAF_USDA=2.083
NC_035079.1	21321678	.	G	A	.	.	MAF_USDA=1.639
NC_035079.1	21321719	.	C	T	.	.	MAF_USDA=12.5
NC_035079.1	21321724	.	A	T	.	.	MAF_USDA=1.765
NC_035079.1	21321791	.	C	T	.	.	MAF_USDA=10.0
NC_035079.1	21321845	.	A	G	.	.	MAF_USDA=3.279
NC_035079.1	21321855	.	G	A	.	.	MAF_USDA=19.412
NC_035079.1	21321897	.	G	T	.	.	MAF_USDA=47.917
NC_035079.1	21321922	.	A	G	.	.	MAF_INRAE=6.329;MAF_USDA=38.824
NC_035079.1	21321935	.	C	T	.	.	MAF_USDA=10.0
NC_035079.1	21321974	.	C	T	.	.	MAF_USDA=2.459
NC_035079.1	21322019	.	G	A	.	.	MAF_USDA=7.059
NC_035079.1	21322032	.	A	G	.	.	MAF_USDA=3.279
NC_035079.1	21322064	.	A	T	.	.	MAF_USDA=21.765
NC_035079.1	21322116	.	G	C	.	.	MAF_USDA=22.941
NC_035079.1	21322173	.	G	T	.	.	MAF_USDA=6.471
NC_035079.1	21322242	.	A	T	.	.	MAF_USDA=12.941
NC_035079.1	21322271	.	C	A	.	.	MAF_USDA=10.417
NC_035079.1	21322297	.	A	T	.	.	MAF_USDA=11.176
NC_035079.1	21322323	.	G	A	.	.	MAF_INRAE=44.937;MAF_USDA=1.639
NC_035079.1	21322339	.	A	T	.	.	MAF_INRAE=3.797;MAF_USDA=8.197
NC_035079.1	21322419	.	C	T	.	.	MAF_USDA=1.639
NC_035079.1	21322425	.	G	T	.	.	MAF_USDA=2.459
NC_035079.1	21322433	.	C	A	.	.	MAF_USDA=1.639
NC_035079.1	21322435	.	G	A	.	.	MAF_USDA=2.459
NC_035079.1	21322439	.	C	T	.	.	MAF_USDA=1.639
NC_035079.1	21322442	.	A	G	.	.	MAF_USDA=3.279
NC_035079.1	21322513	.	C	A	.	.	MAF_USDA=20.0
NC_035079.1	21322522	.	C	T	.	.	MAF_USDA=10.588
NC_035079.1	21322523	.	G	C	.	.	MAF_USDA=2.353
NC_035079.1	21322548	.	T	C	.	.	MAF_INRAE=6.962;MAF_USDA=45.833
NC_035079.1	21322590	.	C	A	.	.	MAF_USDA=10.0
NC_035079.1	21322686	.	T	C	.	.	MAF_USDA=8.824
NC_035079.1	21322777	.	A	C	.	.	MAF_USDA=20.0
NC_035079.1	21322791	.	A	T	.	.	MAF_USDA=10.417
NC_035079.1	21322967	.	T	C	.	.	MAF_USDA=3.279
NC_035079.1	21323039	.	C	T	.	.	MAF_USDA=3.279
NC_035079.1	21323078	.	T	G	.	.	MAF_USDA=20.588
NC_035079.1	21323202	.	T	C	.	.	MAF_USDA=3.279
NC_035079.1	21323213	.	G	C	.	.	MAF_USDA=3.279
NC_035079.1	21323283	.	G	A	.	.	MAF_USDA=3.279
NC_035079.1	21323390	.	C	A	.	.	MAF_USDA=3.279
NC_035079.1	21323408	.	G	A	.	.	MAF_USDA=1.639
NC_035079.1	21323409	.	A	G	.	.	MAF_USDA=1.639
NC_035079.1	21323412	.	G	A	.	.	MAF_INRAE=6.329;MAF_USDA=45.882
NC_035079.1	21323425	.	C	A	.	.	MAF_INRAE=3.797;MAF_USDA=8.197
NC_035079.1	21323504	.	C	A	.	.	MAF_INRAE=46.835;MAF_USDA=10.0
NC_035079.1	21323508	.	C	T	.	.	MAF_USDA=1.639
NC_035079.1	21323539	.	G	T	.	.	MAF_USDA=1.176
NC_035079.1	21323624	.	C	A	.	.	MAF_USDA=3.279
NC_035079.1	21323692	.	G	C	.	.	MAF_INRAE=6.667;MAF_USDA=12.941
NC_035079.1	21323759	.	C	T	.	.	MAF_USDA=17.059
NC_035079.1	21323779	.	T	G	.	.	MAF_USDA=20.0
NC_035079.1	21323867	.	A	T	.	.	MAF_USDA=2.459
NC_035079.1	21323906	.	A	G	.	.	MAF_USDA=8.235
NC_035079.1	21323962	.	C	T	.	.	MAF_INRAE=5.696;MAF_USDA=3.279
NC_035079.1	21323963	.	C	A	.	.	MAF_USDA=18.235
NC_035079.1	21323996	.	A	G	.	.	MAF_INRAE=8.861;MAF_USDA=2.941
NC_035079.1	21324006	.	T	G	.	.	MAF_USDA=10.417
NC_035079.1	21324115	.	G	T	.	.	MAF_USDA=6.25
NC_035079.1	21324116	.	A	T	.	.	MAF_USDA=6.25
NC_035079.1	21324129	.	T	G	.	.	MAF_INRAE=6.667;MAF_USDA=15.882
NC_035079.1	21324134	.	T	C	.	.	MAF_INRAE=5.263;MAF_USDA=27.059
NC_035079.1	21324150	.	G	C	.	.	MAF_USDA=1.639
NC_035079.1	21324163	.	G	T	.	.	MAF_INRAE=6.667;MAF_USDA=21.765
NC_035079.1	21324221	.	G	C	.	.	MAF_USDA=2.459
NC_035079.1	21324396	.	G	A	.	.	MAF_USDA=1.176
NC_035079.1	21324559	.	C	T	.	.	MAF_INRAE=5.833;MAF_USDA=6.25
NC_035079.1	21324576	.	C	T	.	.	MAF_INRAE=6.667;MAF_USDA=17.059
NC_035079.1	21324585	.	A	G	.	.	MAF_USDA=10.417
NC_035079.1	21324604	.	G	A	.	.	MAF_INRAE=6.667;MAF_USDA=21.765
NC_035079.1	21324673	.	G	A	.	.	MAF_INRAE=5.696;MAF_USDA=2.459
NC_035079.1	21324713	.	T	A	.	.	MAF_USDA=9.836
NC_035079.1	21324719	.	T	A	.	.	MAF_INRAE=5.263;MAF_USDA=33.529
NC_035079.1	21324758	.	G	A	.	.	MAF_USDA=4.098
NC_035079.1	21324872	.	G	A	.	.	MAF_USDA=4.098
NC_035079.1	21324899	.	G	A	.	.	MAF_INRAE=15.823;MAF_USDA=34.706
NC_035079.1	21324913	.	G	T	.	.	MAF_USDA=3.279
NC_035079.1	21324949	.	C	A	.	.	MAF_USDA=8.235
NC_035079.1	21325061	.	A	T	.	.	MAF_INRAE=10.759;MAF_USDA=25.882
NC_035079.1	21325210	.	G	T	.	.	MAF_USDA=4.098
NC_035079.1	21325213	.	G	T	.	.	MAF_USDA=2.083
NC_035079.1	21325220	.	A	C	.	.	MAF_INRAE=10.759;MAF_USDA=40.588
NC_035079.1	21325224	.	T	C	.	.	MAF_USDA=18.824
NC_035079.1	21325265	.	A	C	.	.	MAF_INRAE=3.797;MAF_USDA=9.016
NC_035079.1	21325309	.	G	T	.	.	MAF_USDA=9.016
NC_035079.1	21325414	.	T	A	.	.	MAF_INRAE=5.833;MAF_USDA=6.25
NC_035079.1	21325524	.	C	T	.	.	MAF_INRAE=5.833;MAF_USDA=5.882
NC_035079.1	21325654	.	T	G	.	.	MAF_INRAE=5.263;MAF_USDA=27.647
NC_035079.1	21325681	.	C	T	.	.	MAF_USDA=2.941
NC_035079.1	21325682	.	G	T	.	.	MAF_INRAE=3.797;MAF_USDA=7.377
NC_035079.1	21325688	.	G	T	.	.	MAF_INRAE=5.833;MAF_USDA=6.25
NC_035079.1	21325699	.	T	C	.	.	MAF_INRAE=11.392;MAF_USDA=47.647
NC_035079.1	21325712	.	A	G	.	.	MAF_USDA=10.0
NC_035079.1	21325713	.	G	T	.	.	MAF_INRAE=4.167;MAF_USDA=1.639
NC_035079.1	21325714	.	G	C	.	.	MAF_USDA=2.353
NC_035079.1	21325740	.	G	C	.	.	MAF_INRAE=3.797;MAF_USDA=9.016
NC_035079.1	21325749	.	T	A	.	.	MAF_USDA=9.016
NC_035079.1	21325750	.	G	A	.	.	MAF_USDA=9.016
NC_035079.1	21325786	.	C	T	.	.	MAF_INRAE=5.063;MAF_USDA=45.294
NC_035079.1	21325794	.	T	C	.	.	MAF_INRAE=5.263;MAF_USDA=34.118
NC_035079.1	21325795	.	A	T	.	.	MAF_USDA=34.118
NC_035079.1	21325801	.	G	A	.	.	MAF_INRAE=5.263;MAF_USDA=33.529
NC_035079.1	21325819	.	G	T	.	.	MAF_USDA=2.459
NC_035079.1	21325829	.	C	T	.	.	MAF_USDA=3.529
NC_035079.1	21325940	.	G	A	.	.	MAF_INRAE=5.696;MAF_USDA=3.279
NC_035079.1	21325976	.	T	C	.	.	MAF_INRAE=5.063;MAF_USDA=38.235
NC_035079.1	21326001	.	A	G	.	.	MAF_USDA=4.098
NC_035079.1	21326035	.	C	T	.	.	MAF_INRAE=45.57;MAF_USDA=2.459
NC_035079.1	21326117	.	C	T	.	.	MAF_USDA=9.016
NC_035079.1	21326119	.	T	C	.	.	MAF_INRAE=3.797;MAF_USDA=24.706
NC_035079.1	21326230	.	G	A	.	.	MAF_INRAE=3.797;MAF_USDA=24.706
NC_035079.1	21326258	.	C	T	.	.	MAF_INRAE=3.797;MAF_USDA=25.294
NC_035079.1	21326301	.	T	A	.	.	MAF_USDA=9.836
NC_035079.1	21326340	.	T	G	.	.	MAF_INRAE=6.667;MAF_USDA=4.706
NC_035079.1	21326344	.	T	G	.	.	MAF_INRAE=3.797;MAF_USDA=16.471
NC_035079.1	21326352	.	A	T	.	.	MAF_INRAE=3.797;MAF_USDA=22.941
NC_035079.1	21326369	.	A	T	.	.	MAF_USDA=1.765
NC_035079.1	21326394	.	G	A	.	.	MAF_INRAE=3.797;MAF_USDA=16.471
NC_035079.1	21326459	.	G	A	.	.	MAF_INRAE=3.165;MAF_USDA=10.0
NC_035079.1	21326494	.	A	G	.	.	MAF_INRAE=13.158;MAF_USDA=21.311
NC_035079.1	21326533	.	T	A	.	.	MAF_USDA=7.377
NC_035079.1	21326540	.	G	A	.	.	MAF_USDA=19.412
NC_035079.1	21326542	.	A	G	.	.	MAF_USDA=1.639
NC_035079.1	21326648	.	C	A	.	.	MAF_USDA=9.836
NC_035079.1	21326700	.	G	A	.	.	MAF_USDA=4.167
NC_035079.1	21326733	.	C	G	.	.	MAF_INRAE=3.797;MAF_USDA=16.471
NC_035079.1	21326764	.	T	C	.	.	MAF_INRAE=3.797;MAF_USDA=17.647
NC_035079.1	21326789	.	G	T	.	.	MAF_USDA=8.197
NC_035079.1	21326791	.	C	T	.	.	MAF_INRAE=3.797;MAF_USDA=17.059
NC_035079.1	21326832	.	G	T	.	.	MAF_USDA=8.197
NC_035079.1	21326882	.	C	T	.	.	MAF_USDA=2.353
NC_035079.1	21326909	.	G	T	.	.	MAF_INRAE=10.759;MAF_USDA=48.235
NC_035079.1	21326914	.	C	A	.	.	MAF_INRAE=3.797;MAF_USDA=17.059
NC_035079.1	21326931	.	T	G	.	.	MAF_INRAE=3.797;MAF_USDA=17.059
NC_035079.1	21327010	.	T	C	.	.	MAF_USDA=9.016
NC_035079.1	21327015	.	T	C	.	.	MAF_USDA=2.459
NC_035079.1	21327020	.	T	A	.	.	MAF_INRAE=3.797;MAF_USDA=17.059
NC_035079.1	21327037	.	T	G	.	.	MAF_USDA=3.279
NC_035079.1	21327042	.	T	G	.	.	MAF_USDA=3.279
NC_035079.1	21327073	.	G	T	.	.	MAF_USDA=8.824
NC_035079.1	21327089	.	G	A	.	.	MAF_USDA=9.016
NC_035079.1	21327097	.	G	A	.	.	MAF_INRAE=3.797;MAF_USDA=17.647
NC_035079.1	21327101	.	A	G	.	.	MAF_USDA=3.529
NC_035079.1	21327201	.	C	T	.	.	MAF_USDA=9.836
NC_035079.1	21327204	.	T	G	.	.	MAF_USDA=9.412
NC_035079.1	21327205	.	T	G	.	.	MAF_USDA=15.882
NC_035079.1	21327206	.	T	G	.	.	MAF_USDA=17.647
NC_035079.1	21327277	.	G	T,C	.	.	MAF_INRAE=5.063;MAF_USDA=1.639
NC_035079.1	21327308	.	T	C	.	.	MAF_INRAE=3.797;MAF_USDA=17.647
NC_035079.1	21327310	.	T	A	.	.	MAF_INRAE=7.5;MAF_USDA=47.647
NC_035079.1	21327315	.	C	T	.	.	MAF_USDA=9.016
NC_035079.1	21327318	.	A	G	.	.	MAF_INRAE=3.797;MAF_USDA=17.059
NC_035079.1	21327338	.	C	G	.	.	MAF_INRAE=6.667;MAF_USDA=7.059
NC_035079.1	21327345	.	C	T	.	.	MAF_USDA=2.083
NC_035079.1	21327366	.	G	C	.	.	MAF_INRAE=3.797;MAF_USDA=17.059
NC_035079.1	21327385	.	G	T	.	.	MAF_USDA=6.25
NC_035079.1	21327402	.	A	G	.	.	MAF_INRAE=3.797;MAF_USDA=17.059
NC_035079.1	21327409	.	G	A	.	.	MAF_INRAE=15.823;MAF_USDA=28.235
NC_035079.1	21327417	.	G	T	.	.	MAF_INRAE=3.797;MAF_USDA=18.852
NC_035079.1	21327421	.	G	T	.	.	MAF_USDA=1.765
NC_035079.1	21327447	.	G	A	.	.	MAF_INRAE=5.263;MAF_USDA=22.941
NC_035079.1	21327463	.	A	T	.	.	MAF_USDA=2.083
NC_035079.1	21327488	.	C	T	.	.	MAF_INRAE=4.43;MAF_USDA=17.059
NC_035079.1	21327493	.	G	T	.	.	MAF_INRAE=6.667;MAF_USDA=6.25
NC_035079.1	21327529	.	T	A	.	.	MAF_INRAE=3.797;MAF_USDA=17.059
NC_035079.1	21327566	.	T	C	.	.	MAF_USDA=10.0
NC_035079.1	21327573	.	T	C	.	.	MAF_USDA=8.333
NC_035079.1	21327574	.	G	A	.	.	MAF_USDA=7.738
NC_035079.1	21327618	.	A	C	.	.	MAF_INRAE=5.063
NC_035079.1	21327654	.	C	T	.	.	MAF_USDA=2.381
NC_035079.1	21327665	.	T	A	.	.	MAF_USDA=5.085
NC_035079.1	21329345	.	G	C	.	.	MAF_USDA=2.542
NC_035079.1	21329405	.	T	C	.	.	MAF_INRAE=23.684;MAF_USDA=33.929
NC_035079.1	21329409	.	C	T	.	.	MAF_USDA=7.5
NC_035079.1	21329447	.	A	G	.	.	MAF_INRAE=10.526;MAF_USDA=10.417
NC_035079.1	21329451	.	C	T	.	.	MAF_USDA=2.083
NC_035079.1	21329477	.	C	G	.	.	MAF_INRAE=5.263;MAF_USDA=7.647
NC_035079.1	21329616	.	C	T	.	.	MAF_USDA=9.836
NC_035079.1	21329628	.	T	C	.	.	MAF_INRAE=10.526;MAF_USDA=17.647
NC_035079.1	21329631	.	G	A	.	.	MAF_USDA=1.639
NC_035079.1	21329688	.	T	A	.	.	MAF_INRAE=10.526;MAF_USDA=17.059
NC_035079.1	21329701	.	G	A	.	.	MAF_INRAE=10.526;MAF_USDA=16.471
NC_035079.1	21329732	.	C	T	.	.	MAF_INRAE=10.526;MAF_USDA=17.059
NC_035079.1	21329832	.	A	G	.	.	MAF_INRAE=5.263
NC_035079.1	21329847	.	C	T	.	.	MAF_USDA=16.265
NC_035079.1	21329848	.	G	A	.	.	MAF_INRAE=5.263;MAF_USDA=22.353
NC_035079.1	21329861	.	A	G	.	.	MAF_INRAE=10.526;MAF_USDA=18.852
NC_035079.1	21329985	.	C	T	.	.	MAF_INRAE=5.263
NC_035079.1	21329986	.	G	T	.	.	MAF_INRAE=21.053;MAF_USDA=43.293
NC_035079.1	21329987	.	A	C	.	.	MAF_USDA=3.448
NC_035079.1	21329990	.	G	A	.	.	MAF_INRAE=10.526;MAF_USDA=20.37
NC_035079.1	21330013	.	C	T	.	.	MAF_INRAE=5.833
NC_035079.1	21330017	.	C	A	.	.	MAF_INRAE=21.053;MAF_USDA=37.195
NC_035079.1	21330084	.	C	G	.	.	MAF_INRAE=10.526;MAF_USDA=19.048
NC_035079.1	21330096	.	C	T	.	.	MAF_INRAE=10.526;MAF_USDA=18.452
NC_035079.1	21330097	.	C	G	.	.	MAF_USDA=18.452
NC_035079.1	21330285	.	A	T	.	.	MAF_USDA=6.557
NC_035079.1	21330310	.	C	T	.	.	MAF_USDA=8.197
NC_035079.1	21330366	.	C	T	.	.	MAF_INRAE=6.667;MAF_USDA=7.647
NC_035079.1	21330370	.	C	A	.	.	MAF_INRAE=6.667;MAF_USDA=7.059
NC_035079.1	21330371	.	A	C	.	.	MAF_INRAE=6.667;MAF_USDA=7.059
NC_035079.1	21330398	.	C	A	.	.	MAF_USDA=9.016
NC_035079.1	21330427	.	G	A	.	.	MAF_USDA=2.459
NC_035079.1	21330429	.	C	G	.	.	MAF_USDA=21.176
NC_035079.1	21330476	.	A	G	.	.	MAF_USDA=6.25
NC_035079.1	21330479	.	G	A	.	.	MAF_INRAE=6.667;MAF_USDA=7.647
NC_035079.1	21330490	.	G	A	.	.	MAF_USDA=8.333
NC_035079.1	21330532	.	G	T	.	.	MAF_INRAE=6.667;MAF_USDA=7.647
NC_035079.1	21330538	.	T	G	.	.	MAF_INRAE=2.5
NC_035079.1	21330541	.	A	G	.	.	MAF_USDA=8.197
NC_035079.1	21330543	.	A	G	.	.	MAF_INRAE=35.833
NC_035079.1	21330544	.	T	G	.	.	MAF_INRAE=2.5
NC_035079.1	21330549	.	T	C	.	.	MAF_USDA=8.197
NC_035079.1	21330563	.	T	G	.	.	MAF_INRAE=25.316;MAF_USDA=39.583
NC_035079.1	21330569	.	G	T	.	.	MAF_USDA=1.639
NC_035079.1	21330602	.	C	T	.	.	MAF_INRAE=10.526
NC_035079.1	21330623	.	C	T	.	.	MAF_USDA=3.529
NC_035079.1	21330646	.	A	G	.	.	MAF_USDA=2.941
NC_035079.1	21330685	.	G	C	.	.	MAF_USDA=20.0
NC_035079.1	21330686	.	G	A	.	.	MAF_USDA=20.588
NC_035079.1	21330689	.	C	T	.	.	MAF_USDA=2.459
NC_035079.1	21330700	.	A	C	.	.	MAF_USDA=20.588
NC_035079.1	21330717	.	T	A	.	.	MAF_USDA=7.647
NC_035079.1	21330744	.	C	G	.	.	MAF_USDA=3.529
NC_035079.1	21330778	.	A	G	.	.	MAF_USDA=8.824
NC_035079.1	21330785	.	G	A	.	.	MAF_USDA=10.0
NC_035079.1	21330898	.	T	G	.	.	MAF_USDA=17.647
NC_035079.1	21330940	.	T	C	.	.	MAF_USDA=20.588
NC_035079.1	21330971	.	A	G	.	.	MAF_USDA=20.0
NC_035079.1	21330982	.	A	C	.	.	MAF_USDA=1.639
NC_035079.1	21330995	.	A	T	.	.	MAF_USDA=20.588
NC_035079.1	21330996	.	A	G	.	.	MAF_USDA=20.0
NC_035079.1	21331008	.	C	T	.	.	MAF_USDA=3.279
NC_035079.1	21331023	.	T	A	.	.	MAF_USDA=18.75
NC_035079.1	21331063	.	G	A	.	.	MAF_INRAE=5.263;MAF_USDA=46.471
NC_035079.1	21331064	.	C	T	.	.	MAF_USDA=1.639
NC_035079.1	21331065	.	T	C	.	.	MAF_USDA=1.639
NC_035079.1	21331069	.	T	A	.	.	MAF_USDA=1.639
NC_035079.1	21331071	.	A	C	.	.	MAF_USDA=1.639
NC_035079.1	21331082	.	A	G	.	.	MAF_USDA=19.412
NC_035079.1	21331119	.	C	T	.	.	MAF_USDA=7.377
NC_035079.1	21331121	.	A	G	.	.	MAF_USDA=20.588
NC_035079.1	21331136	.	G	A	.	.	MAF_USDA=1.639
NC_035079.1	21331150	.	G	C	.	.	MAF_INRAE=5.833
NC_035079.1	21331168	.	C	A	.	.	MAF_INRAE=5.263;MAF_USDA=28.235
NC_035079.1	21331203	.	G	A	.	.	MAF_USDA=2.459
NC_035079.1	21331236	.	G	A	.	.	MAF_INRAE=7.895;MAF_USDA=46.471
NC_035079.1	21331286	.	C	A	.	.	MAF_USDA=16.667
NC_035079.1	21331289	.	T	C	.	.	MAF_USDA=27.083
NC_035079.1	21331316	.	T	A	.	.	MAF_USDA=2.5
NC_035079.1	21331329	.	A	G	.	.	MAF_USDA=2.5
NC_035079.1	21331371	.	T	A	.	.	MAF_USDA=21.951
NC_035079.1	21331375	.	T	C	.	.	MAF_USDA=21.341
NC_035079.1	21331376	.	G	T	.	.	MAF_USDA=46.951
NC_035079.1	21331431	.	C	T	.	.	MAF_INRAE=6.667;MAF_USDA=7.229
NC_035079.1	21331478	.	T	C	.	.	MAF_USDA=9.036
NC_035079.1	21331491	.	A	T	.	.	MAF_INRAE=3.797;MAF_USDA=8.333
NC_035079.1	21331492	.	A	T	.	.	MAF_INRAE=1.667;MAF_USDA=8.333
NC_035079.1	21331526	.	G	T	.	.	MAF_USDA=4.918
NC_035079.1	21331527	.	T	A	.	.	MAF_USDA=4.918
NC_035079.1	21331534	.	G	A	.	.	MAF_USDA=7.377
NC_035079.1	21331537	.	T	A	.	.	MAF_USDA=4.098
NC_035079.1	21331543	.	G	A	.	.	MAF_USDA=14.706
NC_035079.1	21331560	.	A	G	.	.	MAF_USDA=3.279
NC_035079.1	21331565	.	C	T	.	.	MAF_USDA=43.75
NC_035079.1	21331584	.	A	T	.	.	MAF_USDA=8.197
NC_035079.1	21331630	.	A	C	.	.	MAF_USDA=7.377
NC_035079.1	21331643	.	T	G	.	.	MAF_USDA=14.583
NC_035079.1	21331647	.	A	C	.	.	MAF_USDA=3.529
NC_035079.1	21331668	.	T	G	.	.	MAF_USDA=5.738
NC_035079.1	21331671	.	G	T	.	.	MAF_USDA=5.738
NC_035079.1	21331677	.	G	A	.	.	MAF_USDA=5.738
NC_035079.1	21331678	.	C	T	.	.	MAF_INRAE=3.333
NC_035079.1	21331688	.	A	T	.	.	MAF_USDA=3.279
NC_035079.1	21331690	.	G	A	.	.	MAF_USDA=11.176
NC_035079.1	21331694	.	T	C	.	.	MAF_USDA=4.098
NC_035079.1	21331701	.	G	T	.	.	MAF_USDA=4.098
NC_035079.1	21331713	.	G	A	.	.	MAF_INRAE=1.667;MAF_USDA=25.0
NC_035079.1	21331799	.	G	A	.	.	MAF_INRAE=2.632;MAF_USDA=8.333
NC_035079.1	21331816	.	C	T	.	.	MAF_INRAE=1.667;MAF_USDA=1.639
NC_035079.1	21331942	.	C	T	.	.	MAF_USDA=1.176
NC_035079.1	21331943	.	C	T	.	.	MAF_INRAE=5.263;MAF_USDA=6.471
NC_035079.1	21331969	.	G	A	.	.	MAF_USDA=20.588
NC_035079.1	21331978	.	A	T	.	.	MAF_USDA=1.765
NC_035079.1	21332006	.	C	T	.	.	MAF_USDA=5.882
NC_035079.1	21332011	.	G	A	.	.	MAF_INRAE=44.937;MAF_USDA=1.639
NC_035079.1	21332053	.	C	T	.	.	MAF_USDA=3.279
NC_035079.1	21332190	.	G	T	.	.	MAF_INRAE=5.696
NC_035079.1	21332191	.	C	A	.	.	MAF_USDA=9.412
NC_035079.1	21332241	.	G	A	.	.	MAF_INRAE=5.696;MAF_USDA=3.333
NC_035079.1	21332282	.	C	T	.	.	MAF_USDA=9.412
NC_035079.1	21332294	.	C	T	.	.	MAF_INRAE=5.263;MAF_USDA=21.176
NC_035079.1	21332319	.	C	T	.	.	MAF_USDA=9.412
NC_035079.1	21332343	.	G	A	.	.	MAF_USDA=2.459
NC_035079.1	21332352	.	A	C	.	.	MAF_USDA=1.639
NC_035079.1	21332416	.	T	A	.	.	MAF_USDA=1.639
NC_035079.1	21332426	.	C	T	.	.	MAF_INRAE=5.263;MAF_USDA=41.765
NC_035079.1	21332459	.	G	A	.	.	MAF_INRAE=5.263;MAF_USDA=21.176
NC_035079.1	21332491	.	A	G	.	.	MAF_USDA=8.235
NC_035079.1	21332494	.	G	A	.	.	MAF_INRAE=4.167;MAF_USDA=1.639
NC_035079.1	21332511	.	G	T	.	.	MAF_INRAE=5.696
NC_035079.1	21332524	.	T	A	.	.	MAF_USDA=3.279
NC_035079.1	21332557	.	T	A	.	.	MAF_USDA=3.279
NC_035079.1	21332561	.	C	A	.	.	MAF_INRAE=5.263;MAF_USDA=21.176
NC_035079.1	21332596	.	G	T	.	.	MAF_INRAE=2.5
NC_035079.1	21332655	.	G	T	.	.	MAF_INRAE=5.263;MAF_USDA=8.333
NC_035079.1	21332750	.	C	A	.	.	MAF_USDA=2.459
NC_035079.1	21332751	.	G	A	.	.	MAF_USDA=20.588
NC_035079.1	21332777	.	T	C	.	.	MAF_INRAE=5.263;MAF_USDA=18.824
NC_035079.1	21332825	.	T	C	.	.	MAF_USDA=3.279
NC_035079.1	21332849	.	G	T	.	.	MAF_USDA=20.588
NC_035079.1	21332900	.	C	T	.	.	MAF_USDA=8.824
NC_035079.1	21333058	.	G	A	.	.	MAF_USDA=1.19
NC_035079.1	21333223	.	G	A	.	.	MAF_USDA=3.279
NC_035079.1	21333260	.	G	A	.	.	MAF_INRAE=45.57;MAF_USDA=7.377
NC_035079.1	21333287	.	T	C	.	.	MAF_INRAE=5.263;MAF_USDA=18.452
NC_035079.1	21333297	.	G	A	.	.	MAF_USDA=4.762
NC_035079.1	21333971	.	C	T	.	.	MAF_INRAE=5.263;MAF_USDA=16.667
NC_035079.1	21333976	.	T	G	.	.	MAF_INRAE=42.105
NC_035079.1	21333997	.	A	C	.	.	MAF_USDA=24.699
NC_035079.1	21334015	.	G	A	.	.	MAF_INRAE=5.263;MAF_USDA=16.667
NC_035079.1	21334017	.	C	A	.	.	MAF_USDA=16.667
NC_035079.1	21334035	.	A	G	.	.	MAF_INRAE=5.263;MAF_USDA=16.667
NC_035079.1	21334052	.	C	A	.	.	MAF_USDA=1.639
NC_035079.1	21334082	.	A	G	.	.	MAF_INRAE=3.797;MAF_USDA=6.25
NC_035079.1	21334087	.	C	T	.	.	MAF_INRAE=5.696
NC_035079.1	21334097	.	G	A	.	.	MAF_INRAE=42.405;MAF_USDA=37.059
NC_035079.1	21334127	.	A	C	.	.	MAF_INRAE=5.263;MAF_USDA=20.0
NC_035079.1	21334175	.	A	G	.	.	MAF_USDA=2.459
NC_035079.1	21334182	.	T	C	.	.	MAF_USDA=22.353
NC_035079.1	21334185	.	G	A	.	.	MAF_USDA=20.833
NC_035079.1	21334206	.	C	A	.	.	MAF_USDA=2.353
NC_035079.1	21334222	.	G	A	.	.	MAF_USDA=4.918
NC_035079.1	21334269	.	C	T	.	.	MAF_INRAE=47.468;MAF_USDA=45.833
NC_035079.1	21334340	.	G	A	.	.	MAF_USDA=10.417
NC_035079.1	21334374	.	T	C	.	.	MAF_INRAE=6.667;MAF_USDA=7.647
NC_035079.1	21334382	.	A	G	.	.	MAF_USDA=20.588
NC_035079.1	21334428	.	G	A	.	.	MAF_INRAE=38.608;MAF_USDA=31.765
NC_035079.1	21334439	.	T	A	.	.	MAF_USDA=2.083
NC_035079.1	21334463	.	C	T	.	.	MAF_INRAE=5.263;MAF_USDA=22.353
NC_035079.1	21334513	.	T	C	.	.	MAF_INRAE=5.696;MAF_USDA=6.471
NC_035079.1	21334524	.	C	T	.	.	MAF_INRAE=7.895;MAF_USDA=41.765
NC_035079.1	21334549	.	C	T	.	.	MAF_USDA=4.098
NC_035079.1	21334693	.	C	A	.	.	MAF_INRAE=3.797;MAF_USDA=6.25
NC_035079.1	21334704	.	G	A	.	.	MAF_USDA=7.059
NC_035079.1	21334731	.	G	A	.	.	MAF_USDA=11.176
NC_035079.1	21334796	.	T	A	.	.	MAF_INRAE=3.797;MAF_USDA=8.197
NC_035079.1	21334842	.	G	T	.	.	MAF_USDA=3.279
NC_035079.1	21334898	.	G	A	.	.	MAF_USDA=1.639
NC_035079.1	21334903	.	T	C	.	.	MAF_USDA=1.639
NC_035079.1	21335004	.	G	T	.	.	MAF_INRAE=5.263;MAF_USDA=38.824
NC_035079.1	21335073	.	C	A	.	.	MAF_INRAE=33.544;MAF_USDA=41.765
NC_035079.1	21335155	.	T	G	.	.	MAF_INRAE=5.696;MAF_USDA=2.459
NC_035079.1	21335219	.	A	G	.	.	MAF_USDA=19.412
NC_035079.1	21335220	.	T	G	.	.	MAF_USDA=19.412
NC_035079.1	21335331	.	G	A	.	.	MAF_INRAE=46.203;MAF_USDA=3.279
NC_035079.1	21335355	.	A	T	.	.	MAF_INRAE=5.263;MAF_USDA=3.529
NC_035079.1	21335361	.	G	T	.	.	MAF_USDA=4.918
NC_035079.1	21335366	.	A	G	.	.	MAF_INRAE=5.063
NC_035079.1	21335375	.	T	G	.	.	MAF_INRAE=5.063;MAF_USDA=6.557
NC_035079.1	21335493	.	A	G	.	.	MAF_USDA=13.529
NC_035079.1	21335575	.	T	G	.	.	MAF_USDA=1.639
NC_035079.1	21335596	.	G	C	.	.	MAF_USDA=6.557
NC_035079.1	21335598	.	A	T	.	.	MAF_USDA=6.557
NC_035079.1	21335603	.	C	T	.	.	MAF_USDA=20.0
NC_035079.1	21335622	.	C	T	.	.	MAF_USDA=4.098
NC_035079.1	21335712	.	T	C	.	.	MAF_INRAE=45.57;MAF_USDA=2.459
NC_035079.1	21335869	.	G	A	.	.	MAF_INRAE=20.0;MAF_USDA=12.353
NC_035079.1	21335890	.	T	C	.	.	MAF_USDA=2.459
NC_035079.1	21335914	.	C	T	.	.	MAF_USDA=8.235
NC_035079.1	21335947	.	T	G	.	.	MAF_INRAE=6.667;MAF_USDA=7.059
NC_035079.1	21336041	.	C	T	.	.	MAF_USDA=1.639
NC_035079.1	21336104	.	C	A	.	.	MAF_USDA=1.639
NC_035079.1	21336117	.	C	T	.	.	MAF_INRAE=6.667;MAF_USDA=2.353
NC_035079.1	21336173	.	T	G	.	.	MAF_INRAE=5.263;MAF_USDA=3.529
NC_035079.1	21336174	.	G	A	.	.	MAF_INRAE=3.797;MAF_USDA=8.197
NC_035079.1	21336175	.	G	A	.	.	MAF_INRAE=45.57;MAF_USDA=12.941
NC_035079.1	21336212	.	C	A	.	.	MAF_USDA=1.639
NC_035079.1	21336214	.	G	A	.	.	MAF_INRAE=44.937;MAF_USDA=3.279
NC_035079.1	21336289	.	C	A	.	.	MAF_INRAE=45.57;MAF_USDA=11.765
NC_035079.1	21336324	.	T	G	.	.	MAF_USDA=6.25
NC_035079.1	21336423	.	A	C	.	.	MAF_INRAE=5.696;MAF_USDA=17.059
NC_035079.1	21336461	.	T	G	.	.	MAF_USDA=2.941
NC_035079.1	21336482	.	T	A	.	.	MAF_USDA=1.639
NC_035079.1	21336500	.	C	T	.	.	MAF_USDA=3.279
NC_035079.1	21336523	.	C	T	.	.	MAF_USDA=4.706
NC_035079.1	21336558	.	A	C	.	.	MAF_INRAE=5.696;MAF_USDA=4.098
NC_035079.1	21336581	.	A	C	.	.	MAF_USDA=1.639
NC_035079.1	21336597	.	C	T	.	.	MAF_USDA=2.459
NC_035079.1	21336611	.	T	G	.	.	MAF_INRAE=5.696;MAF_USDA=17.647
NC_035079.1	21336644	.	G	T	.	.	MAF_USDA=6.25
NC_035079.1	21336648	.	A	T	.	.	MAF_INRAE=38.608;MAF_USDA=30.0
NC_035079.1	21336702	.	T	G	.	.	MAF_INRAE=45.57;MAF_USDA=11.765
NC_035079.1	21336705	.	A	T	.	.	MAF_INRAE=5.696;MAF_USDA=4.098
NC_035079.1	21336722	.	G	A	.	.	MAF_INRAE=6.667;MAF_USDA=6.471
NC_035079.1	21336745	.	A	G	.	.	MAF_INRAE=6.667;MAF_USDA=2.353
NC_035079.1	21336757	.	C	T	.	.	MAF_INRAE=3.797;MAF_USDA=8.197
NC_035079.1	21336779	.	T	A	.	.	MAF_USDA=3.279
NC_035079.1	21336784	.	G	T	.	.	MAF_USDA=6.25
NC_035079.1	21336802	.	T	C	.	.	MAF_INRAE=43.038;MAF_USDA=48.824
NC_035079.1	21336805	.	G	T	.	.	MAF_USDA=5.738
NC_035079.1	21336821	.	G	A	.	.	MAF_USDA=4.918
NC_035079.1	21336824	.	G	C	.	.	MAF_USDA=7.059
NC_035079.1	21336855	.	C	G	.	.	MAF_USDA=4.118
NC_035079.1	21336896	.	A	C	.	.	MAF_INRAE=6.667;MAF_USDA=7.059
NC_035079.1	21336897	.	C	A	.	.	MAF_INRAE=6.667
NC_035079.1	21336903	.	T	C	.	.	MAF_USDA=3.279
NC_035079.1	21336909	.	G	A	.	.	MAF_INRAE=6.667;MAF_USDA=7.059
NC_035079.1	21336915	.	T	A	.	.	MAF_INRAE=5.833;MAF_USDA=6.25
NC_035079.1	21336951	.	T	A	.	.	MAF_INRAE=12.658;MAF_USDA=4.706
NC_035079.1	21336952	.	A	G	.	.	MAF_USDA=2.459
NC_035079.1	21336985	.	C	A	.	.	MAF_USDA=2.459
NC_035079.1	21336999	.	G	C	.	.	MAF_INRAE=6.667;MAF_USDA=7.059
NC_035079.1	21337055	.	T	A	.	.	MAF_USDA=6.471
NC_035079.1	21337060	.	A	G	.	.	MAF_USDA=10.0
NC_035079.1	21337067	.	T	C	.	.	MAF_USDA=3.529
NC_035079.1	21337157	.	C	T	.	.	MAF_USDA=4.098
NC_035079.1	21337196	.	G	T	.	.	MAF_USDA=4.918
NC_035079.1	21337238	.	A	T	.	.	MAF_INRAE=46.203;MAF_USDA=12.295
NC_035079.1	21337260	.	G	A	.	.	MAF_USDA=4.098
NC_035079.1	21337314	.	C	T	.	.	MAF_USDA=4.918
NC_035079.1	21337443	.	A	C	.	.	MAF_INRAE=6.667
NC_035079.1	21337531	.	T	G	.	.	MAF_USDA=1.639
NC_035079.1	21337546	.	A	G	.	.	MAF_USDA=10.417
NC_035079.1	21337600	.	G	A	.	.	MAF_INRAE=6.667;MAF_USDA=7.059
NC_035079.1	21337601	.	A	T	.	.	MAF_INRAE=6.667;MAF_USDA=7.059
NC_035079.1	21337602	.	C	T	.	.	MAF_INRAE=6.667;MAF_USDA=7.059
NC_035079.1	21337719	.	C	A	.	.	MAF_USDA=10.0
NC_035079.1	21337809	.	T	G	.	.	MAF_INRAE=46.835;MAF_USDA=14.118
NC_035079.1	21337947	.	G	T	.	.	MAF_INRAE=5.696
NC_035079.1	21338019	.	T	A	.	.	MAF_USDA=5.882
NC_035079.1	21338021	.	C	T	.	.	MAF_USDA=1.639
NC_035079.1	21338061	.	A	G	.	.	MAF_INRAE=11.392;MAF_USDA=35.294
NC_035079.1	21338238	.	T	C	.	.	MAF_INRAE=5.696;MAF_USDA=29.412
NC_035079.1	21338296	.	C	T	.	.	MAF_USDA=5.882
NC_035079.1	21338423	.	C	A	.	.	MAF_USDA=3.279
NC_035079.1	21338463	.	C	G	.	.	MAF_INRAE=46.835;MAF_USDA=15.294
NC_035079.1	21338511	.	C	A	.	.	MAF_INRAE=7.5;MAF_USDA=3.529
NC_035079.1	21338520	.	C	T	.	.	MAF_INRAE=7.5;MAF_USDA=8.235
NC_035079.1	21338543	.	ACTCAG	ACTCAA	.	.	MAF_USDA=2.083
NC_035079.1	21338548	.	G	A	.	.	MAF_USDA=6.557
NC_035079.1	21338590	.	G	T	.	.	MAF_INRAE=5.696;MAF_USDA=18.824
NC_035079.1	21338680	.	T	G	.	.	MAF_USDA=43.976
NC_035079.1	21338976	.	A	G	.	.	MAF_INRAE=7.5;MAF_USDA=2.941
NC_035079.1	21338978	.	G	A	.	.	MAF_USDA=1.639
NC_035079.1	21339033	.	C	A	.	.	MAF_INRAE=5.833;MAF_USDA=6.25
NC_035079.1	21339078	.	G	A	.	.	MAF_USDA=2.459
NC_035079.1	21339144	.	A	G	.	.	MAF_USDA=1.639
NC_035079.1	21339199	.	A	T	.	.	MAF_INRAE=5.696;MAF_USDA=18.824
NC_035079.1	21339200	.	A	C	.	.	MAF_USDA=5.882
NC_035079.1	21339238	.	T	A	.	.	MAF_USDA=11.176
NC_035079.1	21339246	.	T	A	.	.	MAF_INRAE=42.405;MAF_USDA=47.059
NC_035079.1	21339267	.	A	G	.	.	MAF_INRAE=5.696;MAF_USDA=18.824
NC_035079.1	21339329	.	A	T	.	.	MAF_USDA=1.639
NC_035079.1	21339386	.	C	T	.	.	MAF_USDA=6.25
NC_035079.1	21339454	.	T	C	.	.	MAF_INRAE=48.734;MAF_USDA=34.706
NC_035079.1	21339491	.	T	A	.	.	MAF_USDA=5.0
NC_035079.1	21339492	.	A	C	.	.	MAF_USDA=1.765
NC_035079.1	21339499	.	A	C	.	.	MAF_USDA=3.279
NC_035079.1	21339568	.	G	T	.	.	MAF_USDA=1.667
NC_035079.1	21339608	.	T	A	.	.	MAF_USDA=5.294
NC_035079.1	21339672	.	G	A	.	.	MAF_USDA=1.639
NC_035079.1	21339682	.	C	G	.	.	MAF_INRAE=3.797;MAF_USDA=17.059
NC_035079.1	21339785	.	A	G	.	.	MAF_INRAE=5.833;MAF_USDA=36.471
NC_035079.1	21339829	.	A	G	.	.	MAF_INRAE=10.127;MAF_USDA=30.357
NC_035079.1	21339855	.	A	C	.	.	MAF_INRAE=10.127;MAF_USDA=29.762
NC_035079.1	21339877	.	T	G	.	.	MAF_INRAE=6.667;MAF_USDA=3.571
NC_035079.1	21340041	.	T	C	.	.	MAF_INRAE=6.667;MAF_USDA=3.571
NC_035079.1	21340102	.	G	A	.	.	MAF_USDA=3.279
NC_035079.1	21340216	.	C	A	.	.	MAF_INRAE=41.139;MAF_USDA=41.176
NC_035079.1	21340226	.	A	G	.	.	MAF_USDA=1.695
NC_035079.1	21340295	.	A	G	.	.	MAF_USDA=6.548
NC_035079.1	21340297	.	T	A	.	.	MAF_USDA=6.548
NC_035079.1	21340403	.	G	T	.	.	MAF_INRAE=3.797;MAF_USDA=8.333
NC_035079.1	21340505	.	A	C	.	.	MAF_INRAE=12.025;MAF_USDA=8.235
NC_035079.1	21340591	.	T	G	.	.	MAF_INRAE=44.937;MAF_USDA=22.353
NC_035079.1	21340614	.	T	C	.	.	MAF_INRAE=38.333
NC_035079.1	21340634	.	G	A	.	.	MAF_USDA=45.833
NC_035079.1	21340641	.	T	A	.	.	MAF_USDA=4.167
NC_035079.1	21340642	.	G	A	.	.	MAF_USDA=4.167
NC_035079.1	21340670	.	T	C	.	.	MAF_USDA=1.639
NC_035079.1	21340702	.	A	G	.	.	MAF_INRAE=3.797;MAF_USDA=11.765
NC_035079.1	21340705	.	C	T	.	.	MAF_USDA=4.918
NC_035079.1	21340724	.	G	A	.	.	MAF_INRAE=37.5;MAF_USDA=3.279
NC_035079.1	21340806	.	C	T	.	.	MAF_INRAE=43.333;MAF_USDA=41.765
NC_035079.1	21340849	.	T	A	.	.	MAF_INRAE=3.797;MAF_USDA=22.131
NC_035079.1	21340858	.	C	T	.	.	MAF_USDA=2.459
NC_035079.1	21340873	.	T	C	.	.	MAF_INRAE=3.797;MAF_USDA=9.836
NC_035079.1	21340900	.	C	T	.	.	MAF_INRAE=3.333
NC_035079.1	21340901	.	A	G	.	.	MAF_INRAE=3.333;MAF_USDA=17.059
NC_035079.1	21340902	.	C	T	.	.	MAF_INRAE=3.333;MAF_USDA=16.471
NC_035079.1	21340916	.	A	T	.	.	MAF_USDA=4.918
NC_035079.1	21340924	.	T	G	.	.	MAF_USDA=3.279
NC_035079.1	21340964	.	C	T	.	.	MAF_INRAE=3.333;MAF_USDA=17.647
NC_035079.1	21340965	.	G	A	.	.	MAF_INRAE=43.038
NC_035079.1	21341034	.	C	T	.	.	MAF_INRAE=46.835;MAF_USDA=20.492
NC_035079.1	21341056	.	C	A	.	.	MAF_USDA=2.083
NC_035079.1	21341063	.	C	T	.	.	MAF_USDA=2.353
NC_035079.1	21341092	.	G	T	.	.	MAF_USDA=5.738
NC_035079.1	21341191	.	T	C	.	.	MAF_INRAE=3.333;MAF_USDA=17.059
NC_035079.1	21341195	.	G	T	.	.	MAF_INRAE=3.797;MAF_USDA=16.393
NC_035079.1	21341222	.	T	C	.	.	MAF_USDA=3.279
NC_035079.1	21341245	.	G	A	.	.	MAF_USDA=2.353
NC_035079.1	21341285	.	G	C	.	.	MAF_USDA=4.918
NC_035079.1	21341296	.	A	G	.	.	MAF_INRAE=49.367;MAF_USDA=41.765
NC_035079.1	21341325	.	C	A	.	.	MAF_INRAE=3.797;MAF_USDA=13.934
NC_035079.1	21341352	.	T	G	.	.	MAF_USDA=3.279
NC_035079.1	21341355	.	T	C	.	.	MAF_INRAE=43.038;MAF_USDA=1.639
NC_035079.1	21341424	.	T	C	.	.	MAF_INRAE=43.038;MAF_USDA=1.639
NC_035079.1	21341443	.	G	T	.	.	MAF_INRAE=6.329;MAF_USDA=24.59
NC_035079.1	21341476	.	C	T	.	.	MAF_INRAE=6.329;MAF_USDA=24.59
NC_035079.1	21341503	.	C	A	.	.	MAF_INRAE=6.329;MAF_USDA=24.59
NC_035079.1	21341674	.	G	A	.	.	MAF_USDA=11.176
NC_035079.1	21341780	.	C	T	.	.	MAF_USDA=4.167
NC_035079.1	21341804	.	C	G	.	.	MAF_USDA=8.197
NC_035079.1	21341837	.	G	A	.	.	MAF_USDA=4.918
NC_035079.1	21341915	.	T	A	.	.	MAF_USDA=3.279
NC_035079.1	21342115	.	C	T	.	.	MAF_INRAE=46.835
NC_035079.1	21342125	.	T	A	.	.	MAF_USDA=3.279
NC_035079.1	21342180	.	A	T	.	.	MAF_INRAE=46.835;MAF_USDA=37.059
NC_035079.1	21342190	.	C	T	.	.	MAF_USDA=1.639
NC_035079.1	21342220	.	G	A	.	.	MAF_USDA=7.647
NC_035079.1	21342225	.	A	T	.	.	MAF_INRAE=3.797;MAF_USDA=14.706
NC_035079.1	21342239	.	G	T	.	.	MAF_INRAE=46.835;MAF_USDA=35.294
NC_035079.1	21342254	.	G	C	.	.	MAF_USDA=9.836
NC_035079.1	21342289	.	G	A	.	.	MAF_USDA=8.235
NC_035079.1	21342318	.	G	T	.	.	MAF_INRAE=43.038;MAF_USDA=2.459
NC_035079.1	21342355	.	A	C	.	.	MAF_INRAE=3.797;MAF_USDA=7.059
NC_035079.1	21342447	.	C	T	.	.	MAF_INRAE=5.696
NC_035079.1	21342473	.	C	T	.	.	MAF_INRAE=43.671;MAF_USDA=1.639
NC_035079.1	21342497	.	C	T	.	.	MAF_USDA=4.118
NC_035079.1	21342573	.	G	A	.	.	MAF_INRAE=3.333;MAF_USDA=1.639
NC_035079.1	21342634	.	T	C	.	.	MAF_USDA=4.098
NC_035079.1	21342648	.	G	A	.	.	MAF_USDA=13.529
NC_035079.1	21342669	.	A	G	.	.	MAF_USDA=3.529
NC_035079.1	21342681	.	T	C	.	.	MAF_USDA=1.639
NC_035079.1	21342698	.	G	A	.	.	MAF_INRAE=5.263;MAF_USDA=2.941
NC_035079.1	21342712	.	A	G	.	.	MAF_INRAE=5.263;MAF_USDA=2.941
NC_035079.1	21342790	.	G	A	.	.	MAF_INRAE=5.263;MAF_USDA=3.529
NC_035079.1	21342838	.	A	G	.	.	MAF_USDA=3.279
NC_035079.1	21342923	.	T	G	.	.	MAF_INRAE=23.418;MAF_USDA=47.059
NC_035079.1	21343011	.	T	A	.	.	MAF_USDA=12.353
NC_035079.1	21343013	.	G	A	.	.	MAF_USDA=6.25
NC_035079.1	21343032	.	G	A	.	.	MAF_USDA=4.118
NC_035079.1	21343055	.	C	T	.	.	MAF_INRAE=3.797;MAF_USDA=7.059
NC_035079.1	21343071	.	G	A	.	.	MAF_INRAE=10.526;MAF_USDA=24.706
NC_035079.1	21343103	.	G	A	.	.	MAF_INRAE=5.696;MAF_USDA=35.294
NC_035079.1	21343132	.	C	G	.	.	MAF_USDA=1.639
NC_035079.1	21343183	.	T	C	.	.	MAF_INRAE=36.076;MAF_USDA=31.176
NC_035079.1	21343195	.	A	G	.	.	MAF_INRAE=36.076;MAF_USDA=30.588
NC_035079.1	21343268	.	A	T	.	.	MAF_INRAE=3.797;MAF_USDA=10.588
NC_035079.1	21343273	.	G	T	.	.	MAF_USDA=4.098
NC_035079.1	21343321	.	C	G	.	.	MAF_INRAE=27.848;MAF_USDA=24.706
NC_035079.1	21343348	.	A	C	.	.	MAF_USDA=2.459
NC_035079.1	21343349	.	T	C	.	.	MAF_USDA=1.639
NC_035079.1	21343458	.	C	T	.	.	MAF_INRAE=3.797;MAF_USDA=6.471
NC_035079.1	21343490	.	G	T	.	.	MAF_USDA=2.459
NC_035079.1	21343566	.	C	A	.	.	MAF_USDA=2.941
NC_035079.1	21343670	.	A	T	.	.	MAF_INRAE=10.526
NC_035079.1	21343817	.	A	C	.	.	MAF_USDA=18.033
NC_035079.1	21343851	.	G	T	.	.	MAF_INRAE=3.797;MAF_USDA=6.471
NC_035079.1	21344116	.	T	A	.	.	MAF_INRAE=1.667
NC_035079.1	21344122	.	C	G	.	.	MAF_INRAE=2.5
NC_035079.1	21344209	.	A	G	.	.	MAF_USDA=4.118
NC_035079.1	21344232	.	T	G	.	.	MAF_INRAE=5.696;MAF_USDA=31.765
NC_035079.1	21344236	.	T	C	.	.	MAF_INRAE=1.667;MAF_USDA=6.471
NC_035079.1	21344248	.	G	C	.	.	MAF_USDA=4.118
NC_035079.1	21344473	.	A	T	.	.	MAF_USDA=1.639
NC_035079.1	21344511	.	C	T	.	.	MAF_INRAE=3.797;MAF_USDA=22.353
NC_035079.1	21344514	.	G	A	.	.	MAF_INRAE=1.667;MAF_USDA=6.471
NC_035079.1	21344630	.	C	G	.	.	MAF_INRAE=2.5;MAF_USDA=18.824
NC_035079.1	21344678	.	G	A	.	.	MAF_INRAE=12.025;MAF_USDA=4.706
NC_035079.1	21344750	.	C	T	.	.	MAF_INRAE=3.797;MAF_USDA=7.647
NC_035079.1	21344770	.	A	G	.	.	MAF_INRAE=44.937;MAF_USDA=21.765
NC_035079.1	21344789	.	A	T	.	.	MAF_USDA=1.639
NC_035079.1	21344812	.	C	T	.	.	MAF_USDA=4.098
NC_035079.1	21344813	.	G	A	.	.	MAF_USDA=2.459
NC_035079.1	21344998	.	G	A	.	.	MAF_INRAE=8.861;MAF_USDA=3.529
NC_035079.1	21345009	.	C	T	.	.	MAF_INRAE=3.797;MAF_USDA=16.667
NC_035079.1	21345079	.	T	A	.	.	MAF_INRAE=42.405
NC_035079.1	21345144	.	A	G	.	.	MAF_USDA=2.353
NC_035079.1	21345164	.	C	T	.	.	MAF_USDA=4.118
NC_035079.1	21345195	.	T	G	.	.	MAF_INRAE=44.937;MAF_USDA=8.235
NC_035079.1	21345197	.	G	T	.	.	MAF_INRAE=47.5;MAF_USDA=8.235
NC_035079.1	21345249	.	G	C	.	.	MAF_USDA=5.0
NC_035079.1	21345256	.	T	C	.	.	MAF_INRAE=3.797;MAF_USDA=6.548
NC_035079.1	21345266	.	T	C	.	.	MAF_USDA=17.857
NC_035079.1	21345270	.	C	T	.	.	MAF_INRAE=4.167;MAF_USDA=1.667
NC_035079.1	21345353	.	A	G	.	.	MAF_INRAE=41.772;MAF_USDA=42.353
NC_035079.1	21345371	.	A	C	.	.	MAF_INRAE=41.772;MAF_USDA=38.235
NC_035079.1	21345504	.	G	A	.	.	MAF_USDA=4.118
NC_035079.1	21345628	.	T	C	.	.	MAF_INRAE=8.228
NC_035079.1	21345736	.	T	C	.	.	MAF_INRAE=17.5
NC_035079.1	21345742	.	G	T	.	.	MAF_INRAE=44.167
NC_035079.1	21345814	.	G	T	.	.	MAF_INRAE=19.167
NC_035079.1	21345823	.	C	T	.	.	MAF_INRAE=37.5
NC_035079.1	21345833	.	A	G	.	.	MAF_INRAE=36.667
NC_035079.1	21345834	.	C	A	.	.	MAF_INRAE=36.667
NC_035079.1	21345838	.	A	G	.	.	MAF_INRAE=35.0
NC_035079.1	21345841	.	T	C	.	.	MAF_INRAE=35.0
NC_035079.1	21345845	.	T	C	.	.	MAF_INRAE=35.0
NC_035079.1	21345847	.	A	G	.	.	MAF_INRAE=6.667
NC_035079.1	21345891	.	C	T	.	.	MAF_INRAE=16.667
NC_035079.1	21345901	.	C	T	.	.	MAF_INRAE=4.167
NC_035079.1	21345913	.	G	C	.	.	MAF_INRAE=46.835;MAF_USDA=21.765
NC_035079.1	21345921	.	C	T	.	.	MAF_INRAE=5.263;MAF_USDA=8.333
NC_035079.1	21346018	.	G	C	.	.	MAF_INRAE=44.937;MAF_USDA=4.118
NC_035079.1	21346055	.	A	T	.	.	MAF_USDA=4.098
NC_035079.1	21346100	.	G	T	.	.	MAF_USDA=2.459
NC_035079.1	21346132	.	G	C	.	.	MAF_INRAE=45.57;MAF_USDA=4.118
NC_035079.1	21346139	.	C	T	.	.	MAF_USDA=1.639
NC_035079.1	21346199	.	C	T	.	.	MAF_INRAE=46.835;MAF_USDA=4.118
NC_035079.1	21346257	.	A	T	.	.	MAF_USDA=4.118
NC_035079.1	21346336	.	A	C	.	.	MAF_USDA=3.333
NC_035079.1	21346343	.	G	A	.	.	MAF_INRAE=8.333;MAF_USDA=17.857
NC_035079.1	21346384	.	G	T	.	.	MAF_INRAE=6.667;MAF_USDA=18.75
NC_035079.1	21346393	.	C	T	.	.	MAF_USDA=1.667
NC_035079.1	21346459	.	T	G	.	.	MAF_INRAE=46.667;MAF_USDA=31.176
NC_035079.1	21346516	.	T	A	.	.	MAF_USDA=10.417
NC_035079.1	21346569	.	T	G	.	.	MAF_USDA=8.824
NC_035079.1	21346577	.	A	G	.	.	MAF_INRAE=3.797;MAF_USDA=22.353
NC_035079.1	21346622	.	G	A	.	.	MAF_USDA=3.279
NC_035079.1	21346627	.	A	G	.	.	MAF_INRAE=11.392;MAF_USDA=42.941
NC_035079.1	21346635	.	C	T	.	.	MAF_INRAE=11.392;MAF_USDA=49.412
NC_035079.1	21346648	.	C	T	.	.	MAF_INRAE=37.5;MAF_USDA=41.176
NC_035079.1	21346678	.	C	T	.	.	MAF_INRAE=41.139;MAF_USDA=47.647
NC_035079.1	21346694	.	T	G	.	.	MAF_USDA=21.765
NC_035079.1	21346769	.	G	T	.	.	MAF_INRAE=45.57;MAF_USDA=25.294
NC_035079.1	21346804	.	T	C	.	.	MAF_USDA=2.941
NC_035079.1	21346914	.	C	T	.	.	MAF_USDA=5.738
NC_035079.1	21346976	.	C	A	.	.	MAF_INRAE=3.797;MAF_USDA=6.471
NC_035079.1	21347061	.	A	T	.	.	MAF_INRAE=3.797;MAF_USDA=8.197
NC_035079.1	21347081	.	A	T	.	.	MAF_INRAE=6.667;MAF_USDA=5.882
NC_035079.1	21347123	.	G	T	.	.	MAF_INRAE=8.333;MAF_USDA=20.0
NC_035079.1	21347127	.	C	G	.	.	MAF_INRAE=3.797;MAF_USDA=13.529
NC_035079.1	21347131	.	G	T	.	.	MAF_USDA=5.294
NC_035079.1	21347263	.	C	T	.	.	MAF_USDA=4.098
NC_035079.1	21347318	.	A	G	.	.	MAF_USDA=4.118
NC_035079.1	21347356	.	C	T	.	.	MAF_USDA=1.639
NC_035079.1	21347448	.	A	G	.	.	MAF_INRAE=8.333;MAF_USDA=19.412
NC_035079.1	21347519	.	G	A	.	.	MAF_USDA=1.639
NC_035079.1	21347594	.	C	T	.	.	MAF_INRAE=6.329;MAF_USDA=8.824
NC_035079.1	21347627	.	A	C	.	.	MAF_INRAE=13.291;MAF_USDA=10.656
NC_035079.1	21347745	.	G	A	.	.	MAF_USDA=10.588
NC_035079.1	21347749	.	T	C	.	.	MAF_USDA=7.059
NC_035079.1	21347798	.	C	T	.	.	MAF_INRAE=5.263
NC_035079.1	21347929	.	G	A	.	.	MAF_USDA=4.167
NC_035079.1	21347994	.	A	G	.	.	MAF_INRAE=5.263;MAF_USDA=1.639
NC_035079.1	21348039	.	C	T	.	.	MAF_INRAE=3.797
NC_035079.1	21348046	.	T	C	.	.	MAF_INRAE=13.291
NC_035079.1	21348080	.	G	A	.	.	MAF_INRAE=5.0
NC_035079.1	21348090	.	T	A	.	.	MAF_INRAE=13.333
NC_035079.1	21348123	.	G	T	.	.	MAF_INRAE=3.797
NC_035079.1	21348158	.	C	A	.	.	MAF_INRAE=39.167
NC_035079.1	21348181	.	A	G	.	.	MAF_INRAE=39.167
NC_035079.1	21348189	.	T	A	.	.	MAF_INRAE=39.167
NC_035079.1	21348191	.	C	T	.	.	MAF_INRAE=39.167
NC_035079.1	21348277	.	G	A	.	.	MAF_INRAE=46.667
NC_035079.1	21348284	.	A	G	.	.	MAF_INRAE=46.667
NC_035079.1	21348290	.	A	C	.	.	MAF_INRAE=46.667
NC_035079.1	21348502	.	A	C	.	.	MAF_USDA=32.738
NC_035079.1	21348993	.	G	A	.	.	MAF_USDA=27.083
NC_035079.1	21349189	.	C	T	.	.	MAF_USDA=22.917
NC_035079.1	21349220	.	C	T	.	.	MAF_USDA=4.706
NC_035079.1	21349328	.	C	T	.	.	MAF_USDA=1.639
NC_035079.1	21349338	.	G	A	.	.	MAF_USDA=2.459
NC_035079.1	21349416	.	C	T	.	.	MAF_USDA=2.459
NC_035079.1	21349426	.	A	C	.	.	MAF_USDA=2.459
NC_035079.1	21349432	.	A	C	.	.	MAF_INRAE=4.167;MAF_USDA=1.639
NC_035079.1	21349503	.	T	C	.	.	MAF_USDA=2.459
NC_035079.1	21349593	.	T	C	.	.	MAF_USDA=14.706
NC_035079.1	21349611	.	C	T	.	.	MAF_INRAE=8.861;MAF_USDA=10.588
NC_035079.1	21349660	.	G	C	.	.	MAF_INRAE=9.167;MAF_USDA=2.976
NC_035079.1	21349674	.	C	T	.	.	MAF_INRAE=3.797;MAF_USDA=17.262
NC_035079.1	21349696	.	C	G	.	.	MAF_USDA=3.571
NC_035079.1	21350589	.	T	C	.	.	MAF_USDA=9.412
NC_035079.1	21350590	.	A	C	.	.	MAF_USDA=9.412
NC_035079.1	21350592	.	T	A	.	.	MAF_USDA=9.524
NC_035079.1	21350593	.	T	A	.	.	MAF_USDA=9.412
NC_035079.1	21350672	.	G	A	.	.	MAF_USDA=2.5
NC_035079.1	21350719	.	T	G	.	.	MAF_USDA=4.918
NC_035079.1	21350732	.	A	G	.	.	MAF_INRAE=21.519;MAF_USDA=22.917
NC_035079.1	21350787	.	C	T	.	.	MAF_USDA=4.706
NC_035079.1	21350872	.	C	A	.	.	MAF_INRAE=3.797;MAF_USDA=5.882
NC_035079.1	21350882	.	A	G	.	.	MAF_INRAE=15.823;MAF_USDA=12.941
NC_035079.1	21350886	.	A	C	.	.	MAF_INRAE=19.167
NC_035079.1	21350893	.	G	A	.	.	MAF_USDA=4.918
NC_035079.1	21350899	.	C	G	.	.	MAF_INRAE=6.667
NC_035079.1	21350907	.	G	A	.	.	MAF_USDA=9.836
NC_035079.1	21350919	.	C	A	.	.	MAF_USDA=13.934
NC_035079.1	21350945	.	G	A	.	.	MAF_USDA=20.833
NC_035079.1	21350974	.	C	T	.	.	MAF_INRAE=27.5
NC_035079.1	21351013	.	C	T	.	.	MAF_INRAE=10.0
NC_035079.1	21351017	.	CCCGA	CCCGG	.	.	MAF_USDA=12.5
NC_035079.1	21351029	.	G	A	.	.	MAF_INRAE=12.5
NC_035079.1	21351042	.	G	A	.	.	MAF_INRAE=15.0
NC_035079.1	21351058	.	A	C	.	.	MAF_USDA=2.459
NC_035079.1	21351077	.	A	G	.	.	MAF_INRAE=5.0
NC_035079.1	21351095	.	G	A	.	.	MAF_INRAE=5.833
NC_035079.1	21351141	.	G	A	.	.	MAF_USDA=2.459
NC_035079.1	21351169	.	C	T	.	.	MAF_INRAE=43.333
NC_035079.1	21351203	.	C	G	.	.	MAF_INRAE=50.0
NC_035079.1	21351220	.	G	A	.	.	MAF_USDA=2.459
NC_035079.1	21351269	.	C	A	.	.	MAF_INRAE=49.167
NC_035079.1	21351273	.	G	A	.	.	MAF_INRAE=47.5
NC_035079.1	21351282	.	T	C	.	.	MAF_INRAE=49.167
NC_035079.1	21351303	.	A	G	.	.	MAF_INRAE=49.167
NC_035079.1	21351347	.	T	C	.	.	MAF_USDA=2.459
NC_035079.1	21351353	.	A	G	.	.	MAF_INRAE=36.667
NC_035079.1	21351362	.	A	T	.	.	MAF_INRAE=1.667
NC_035079.1	21351369	.	T	C	.	.	MAF_INRAE=30.0
NC_035079.1	21351385	.	C	T	.	.	MAF_USDA=6.25
NC_035079.1	21351386	.	A	G	.	.	MAF_INRAE=24.051;MAF_USDA=12.5
NC_035079.1	21351387	.	G	T	.	.	MAF_INRAE=28.333;MAF_USDA=12.5
NC_035079.1	21351457	.	G	A	.	.	MAF_USDA=7.059
NC_035079.1	21351505	.	G	A	.	.	MAF_INRAE=18.333
NC_035079.1	21351514	.	G	T	.	.	MAF_USDA=1.639
NC_035079.1	21351584	.	C	A	.	.	MAF_USDA=1.639
NC_035079.1	21351636	.	A	G	.	.	MAF_INRAE=6.667;MAF_USDA=6.471
NC_035079.1	21351651	.	C	A	.	.	MAF_INRAE=18.333;MAF_USDA=11.176
NC_035079.1	21351686	.	T	C	.	.	MAF_INRAE=6.667;MAF_USDA=9.412
NC_035079.1	21351691	.	C	G	.	.	MAF_INRAE=6.667;MAF_USDA=8.197
NC_035079.1	21351694	.	C	T	.	.	MAF_INRAE=11.667;MAF_USDA=6.557
NC_035079.1	21351740	.	A	T	.	.	MAF_INRAE=6.667;MAF_USDA=5.882
NC_035079.1	21351748	.	G	A	.	.	MAF_INRAE=43.671;MAF_USDA=50.0
NC_035079.1	21351750	.	C	T	.	.	MAF_USDA=4.167
NC_035079.1	21351836	.	C	T	.	.	MAF_USDA=14.655
NC_035079.1	21351916	.	G	T	.	.	MAF_INRAE=43.038;MAF_USDA=28.916
NC_035079.1	21351940	.	C	A	.	.	MAF_INRAE=27.215;MAF_USDA=45.122
NC_035079.1	21352184	.	A	G	.	.	MAF_USDA=14.583
NC_035079.1	21352205	.	A	G	.	.	MAF_USDA=2.5
NC_035079.1	21352226	.	A	G	.	.	MAF_USDA=1.639
NC_035079.1	21352332	.	T	A	.	.	MAF_USDA=26.471
NC_035079.1	21352341	.	T	C	.	.	MAF_USDA=42.353
NC_035079.1	21352374	.	C	T	.	.	MAF_USDA=1.639
NC_035079.1	21352392	.	A	C	.	.	MAF_INRAE=7.5;MAF_USDA=7.059
NC_035079.1	21352396	.	C	T	.	.	MAF_INRAE=8.333;MAF_USDA=14.706
NC_035079.1	21352414	.	T	A	.	.	MAF_USDA=25.294
NC_035079.1	21352542	.	T	A	.	.	MAF_INRAE=19.167;MAF_USDA=43.75
NC_035079.1	21352676	.	T	A	.	.	MAF_INRAE=25.949;MAF_USDA=28.235
NC_035079.1	21352734	.	C	A	.	.	MAF_INRAE=6.329;MAF_USDA=15.294
NC_035079.1	21352735	.	G	T	.	.	MAF_INRAE=5.833;MAF_USDA=4.098
NC_035079.1	21352747	.	C	G	.	.	MAF_INRAE=6.329;MAF_USDA=14.706
NC_035079.1	21352776	.	C	T	.	.	MAF_USDA=1.639
NC_035079.1	21352800	.	A	G	.	.	MAF_INRAE=20.886;MAF_USDA=49.412
NC_035079.1	21352802	.	A	G	.	.	MAF_INRAE=24.167;MAF_USDA=49.412
NC_035079.1	21352803	.	A	T	.	.	MAF_INRAE=24.167;MAF_USDA=49.412
NC_035079.1	21352806	.	C	A	.	.	MAF_INRAE=6.329;MAF_USDA=14.118
NC_035079.1	21352823	.	A	C	.	.	MAF_INRAE=5.833
NC_035079.1	21352853	.	G	T	.	.	MAF_USDA=1.639
NC_035079.1	21352875	.	A	G	.	.	MAF_USDA=22.353
NC_035079.1	21352888	.	A	G	.	.	MAF_INRAE=6.329;MAF_USDA=13.529
NC_035079.1	21352896	.	T	A	.	.	MAF_INRAE=32.911;MAF_USDA=35.882
NC_035079.1	21352911	.	C	G	.	.	MAF_INRAE=6.329;MAF_USDA=14.118
NC_035079.1	21352944	.	C	A	.	.	MAF_INRAE=24.051;MAF_USDA=32.353
NC_035079.1	21352991	.	G	A	.	.	MAF_INRAE=3.333;MAF_USDA=2.459
NC_035079.1	21353040	.	G	T	.	.	MAF_INRAE=36.076;MAF_USDA=35.882
NC_035079.1	21353066	.	C	T	.	.	MAF_INRAE=15.823;MAF_USDA=24.118
NC_035079.1	21353070	.	C	T	.	.	MAF_INRAE=3.333;MAF_USDA=2.459
NC_035079.1	21353086	.	T	C	.	.	MAF_USDA=2.459
NC_035079.1	21353095	.	C	G	.	.	MAF_INRAE=29.114;MAF_USDA=25.882
NC_035079.1	21353158	.	A	C	.	.	MAF_USDA=7.059
NC_035079.1	21353238	.	C	A	.	.	MAF_USDA=2.941
NC_035079.1	21353274	.	T	C	.	.	MAF_INRAE=48.101;MAF_USDA=2.353
NC_035079.1	21353576	.	A	G	.	.	MAF_USDA=3.279
NC_035079.1	21353600	.	G	T	.	.	MAF_USDA=1.765
NC_035079.1	21353693	.	A	C	.	.	MAF_USDA=2.459
NC_035079.1	21353763	.	T	G	.	.	MAF_INRAE=20.0;MAF_USDA=15.294
NC_035079.1	21353790	.	G	A	.	.	MAF_INRAE=15.19;MAF_USDA=12.048
NC_035079.1	21353806	.	G	T	.	.	MAF_INRAE=15.19;MAF_USDA=17.262
NC_035079.1	21353966	.	A	G	.	.	MAF_INRAE=48.101;MAF_USDA=1.639
NC_035079.1	21354051	.	T	G	.	.	MAF_INRAE=5.696
NC_035079.1	21354112	.	G	A	.	.	MAF_INRAE=11.392;MAF_USDA=11.176
NC_035079.1	21354117	.	G	A	.	.	MAF_USDA=10.417
NC_035079.1	21354118	.	T	C	.	.	MAF_USDA=1.639
NC_035079.1	21354133	.	A	G	.	.	MAF_USDA=1.639
NC_035079.1	21354137	.	C	T	.	.	MAF_USDA=6.25
NC_035079.1	21354172	.	G	A	.	.	MAF_USDA=1.639
NC_035079.1	21354281	.	G	C	.	.	MAF_USDA=2.459
NC_035079.1	21354301	.	G	T	.	.	MAF_USDA=6.25
NC_035079.1	21354456	.	A	G	.	.	MAF_USDA=2.941
NC_035079.1	21354470	.	G	A	.	.	MAF_INRAE=13.291;MAF_USDA=11.765
NC_035079.1	21354544	.	G	T	.	.	MAF_INRAE=10.0;MAF_USDA=37.195
NC_035079.1	21354546	.	G	T	.	.	MAF_INRAE=10.0;MAF_USDA=36.585
NC_035079.1	21354560	.	C	A	.	.	MAF_USDA=2.941
NC_035079.1	21354657	.	T	A	.	.	MAF_INRAE=5.696
NC_035079.1	21354680	.	G	A	.	.	MAF_USDA=1.639
NC_035079.1	21354713	.	G	T	.	.	MAF_INRAE=1.667;MAF_USDA=1.639
NC_035079.1	21354714	.	A	G	.	.	MAF_INRAE=1.667;MAF_USDA=1.639
NC_035079.1	21354789	.	G	A	.	.	MAF_INRAE=20.886;MAF_USDA=23.529
NC_035079.1	21354807	.	G	C	.	.	MAF_INRAE=19.62;MAF_USDA=28.235
NC_035079.1	21354815	.	C	G	.	.	MAF_INRAE=10.759;MAF_USDA=14.706
NC_035079.1	21354829	.	C	G	.	.	MAF_USDA=30.0
NC_035079.1	21354830	.	T	C	.	.	MAF_USDA=29.412
NC_035079.1	21354831	.	T	C	.	.	MAF_USDA=29.412
NC_035079.1	21354868	.	C	T	.	.	MAF_USDA=23.529
NC_035079.1	21354990	.	C	T	.	.	MAF_USDA=2.459
NC_035079.1	21355031	.	G	A	.	.	MAF_USDA=3.279
NC_035079.1	21355038	.	G	A	.	.	MAF_INRAE=8.861;MAF_USDA=10.0
NC_035079.1	21355041	.	T	G	.	.	MAF_USDA=4.098
NC_035079.1	21355049	.	T	G	.	.	MAF_INRAE=19.62;MAF_USDA=28.824
NC_035079.1	21355077	.	C	T	.	.	MAF_INRAE=7.595;MAF_USDA=8.235
NC_035079.1	21355108	.	A	T	.	.	MAF_INRAE=10.0;MAF_USDA=6.25
NC_035079.1	21355132	.	C	T	.	.	MAF_INRAE=9.167;MAF_USDA=11.475
NC_035079.1	21355133	.	G	A	.	.	MAF_INRAE=5.263;MAF_USDA=8.333
NC_035079.1	21355141	.	A	G	.	.	MAF_INRAE=2.5
NC_035079.1	21355169	.	T	C	.	.	MAF_INRAE=14.167;MAF_USDA=14.706
NC_035079.1	21355174	.	A	T	.	.	MAF_INRAE=7.595;MAF_USDA=9.836
NC_035079.1	21355206	.	C	T	.	.	MAF_INRAE=6.962;MAF_USDA=18.75
NC_035079.1	21355207	.	A	G	.	.	MAF_INRAE=44.304
NC_035079.1	21355216	.	A	G	.	.	MAF_INRAE=2.5
NC_035079.1	21355278	.	T	G	.	.	MAF_USDA=2.941
NC_035079.1	21355296	.	G	A	.	.	MAF_INRAE=1.667;MAF_USDA=1.667
NC_035079.1	21355324	.	G	A	.	.	MAF_INRAE=7.595;MAF_USDA=7.738
NC_035079.1	21355379	.	G	T	.	.	MAF_INRAE=19.62;MAF_USDA=31.548
NC_035079.1	21355384	.	A	C	.	.	MAF_USDA=5.0
NC_035079.1	21355398	.	G	C	.	.	MAF_USDA=2.941
NC_035079.1	21355411	.	T	C	.	.	MAF_USDA=4.918
NC_035079.1	21355445	.	G	C	.	.	MAF_INRAE=1.667;MAF_USDA=1.639
NC_035079.1	21355482	.	G	A	.	.	MAF_INRAE=5.696;MAF_USDA=5.294
NC_035079.1	21355604	.	T	A	.	.	MAF_INRAE=7.595;MAF_USDA=8.824
NC_035079.1	21355648	.	G	A	.	.	MAF_INRAE=3.797;MAF_USDA=4.706
NC_035079.1	21355655	.	C	T	.	.	MAF_USDA=2.459
NC_035079.1	21355669	.	A	G	.	.	MAF_USDA=3.529
NC_035079.1	21355673	.	G	T	.	.	MAF_USDA=4.918
NC_035079.1	21355680	.	A	G	.	.	MAF_INRAE=6.962
NC_035079.1	21355806	.	G	T	.	.	MAF_INRAE=5.263;MAF_USDA=8.333
NC_035079.1	21355846	.	T	C	.	.	MAF_USDA=9.836
NC_035079.1	21355852	.	T	C	.	.	MAF_USDA=10.656
NC_035079.1	21355928	.	G	C	.	.	MAF_USDA=1.639
NC_035079.1	21357048	.	C	T	.	.	MAF_USDA=8.235
NC_035079.1	21357132	.	T	G	.	.	MAF_INRAE=5.696
NC_035079.1	21357190	.	C	A	.	.	MAF_USDA=10.417
NC_035079.1	21357224	.	G	C	.	.	MAF_USDA=3.279
NC_035079.1	21357232	.	C	A	.	.	MAF_USDA=14.706
NC_035079.1	21357262	.	G	A	.	.	MAF_USDA=2.459
NC_035079.1	21357734	.	G	A	.	.	MAF_USDA=1.639
NC_035079.1	21357800	.	G	T	.	.	MAF_USDA=1.639
NC_035079.1	21357806	.	A	G	.	.	MAF_INRAE=1.667
NC_035079.1	21357807	.	A	T	.	.	MAF_USDA=1.639
NC_035079.1	21357852	.	G	T	.	.	MAF_USDA=1.639
NC_035079.1	21357859	.	T	C	.	.	MAF_USDA=3.279
NC_035079.1	21357904	.	G	A	.	.	MAF_USDA=1.639
NC_035079.1	21357929	.	A	C	.	.	MAF_USDA=1.639
NC_035079.1	21357963	.	A	G	.	.	MAF_USDA=2.459
NC_035079.1	21358008	.	C	T	.	.	MAF_USDA=2.941
NC_035079.1	21358012	.	A	G	.	.	MAF_USDA=3.279
NC_035079.1	21358025	.	C	T	.	.	MAF_INRAE=2.5
NC_035079.1	21358164	.	C	G	.	.	MAF_INRAE=2.5
NC_035079.1	21358179	.	C	A	.	.	MAF_USDA=3.279
NC_035079.1	21358226	.	C	A	.	.	MAF_INRAE=6.667;MAF_USDA=27.647
NC_035079.1	21358277	.	C	T	.	.	MAF_INRAE=1.667
NC_035079.1	21358279	.	A	C	.	.	MAF_INRAE=2.5;MAF_USDA=7.377
NC_035079.1	21358308	.	C	T	.	.	MAF_INRAE=2.5;MAF_USDA=10.656
NC_035079.1	21358364	.	C	A	.	.	MAF_USDA=1.639
NC_035079.1	21358397	.	G	A	.	.	MAF_INRAE=5.696
NC_035079.1	21358484	.	C	A	.	.	MAF_INRAE=1.667
NC_035079.1	21358493	.	C	T	.	.	MAF_INRAE=6.667;MAF_USDA=2.083
NC_035079.1	21358499	.	G	A	.	.	MAF_INRAE=13.924;MAF_USDA=46.471
NC_035079.1	21358531	.	A	C	.	.	MAF_USDA=6.557
NC_035079.1	21358576	.	A	T	.	.	MAF_USDA=6.25
NC_035079.1	21358577	.	T	A	.	.	MAF_USDA=6.25
NC_035079.1	21358581	.	C	T	.	.	MAF_INRAE=1.667
NC_035079.1	21358605	.	C	T	.	.	MAF_INRAE=1.667
NC_035079.1	21358608	.	C	A	.	.	MAF_INRAE=1.667
NC_035079.1	21358676	.	T	A	.	.	MAF_USDA=9.016
NC_035079.1	21358700	.	G	A	.	.	MAF_USDA=5.882
NC_035079.1	21358711	.	T	A	.	.	MAF_INRAE=1.667;MAF_USDA=11.475
NC_035079.1	21358773	.	G	T	.	.	MAF_USDA=5.294
NC_035079.1	21358805	.	A	T	.	.	MAF_USDA=9.016
NC_035079.1	21358818	.	A	T	.	.	MAF_INRAE=1.667
NC_035079.1	21358831	.	G	A	.	.	MAF_USDA=1.639
NC_035079.1	21358871	.	T	A	.	.	MAF_INRAE=6.667;MAF_USDA=7.059
NC_035079.1	21358883	.	G	A	.	.	MAF_USDA=4.098
NC_035079.1	21358920	.	C	G	.	.	MAF_USDA=1.639
NC_035079.1	21358929	.	C	A	.	.	MAF_USDA=4.167
NC_035079.1	21358937	.	G	T	.	.	MAF_INRAE=3.333
NC_035079.1	21358956	.	G	C	.	.	MAF_USDA=2.459
NC_035079.1	21358967	.	C	A	.	.	MAF_USDA=5.882
NC_035079.1	21358979	.	A	G	.	.	MAF_USDA=1.639
NC_035079.1	21358983	.	A	T	.	.	MAF_INRAE=8.861;MAF_USDA=4.706
NC_035079.1	21358996	.	T	A	.	.	MAF_USDA=1.639
NC_035079.1	21359086	.	C	T	.	.	MAF_USDA=6.557
NC_035079.1	21359098	.	C	T	.	.	MAF_INRAE=1.667;MAF_USDA=1.639
NC_035079.1	21359109	.	G	T	.	.	MAF_USDA=6.557
NC_035079.1	21359113	.	A	G	.	.	MAF_USDA=3.279
NC_035079.1	21359118	.	A	T	.	.	MAF_USDA=2.459
NC_035079.1	21359119	.	C	A	.	.	MAF_INRAE=6.667;MAF_USDA=25.294
NC_035079.1	21359140	.	A	C	.	.	MAF_INRAE=1.667;MAF_USDA=1.639
NC_035079.1	21359174	.	G	T	.	.	MAF_USDA=3.279
NC_035079.1	21359182	.	T	G	.	.	MAF_INRAE=1.667
NC_035079.1	21359226	.	C	T	.	.	MAF_INRAE=10.127;MAF_USDA=5.882
NC_035079.1	21359227	.	G	A	.	.	MAF_USDA=1.639
NC_035079.1	21359228	.	A	T	.	.	MAF_INRAE=1.667
NC_035079.1	21359247	.	G	T	.	.	MAF_INRAE=3.333;MAF_USDA=2.459
NC_035079.1	21359277	.	T	G	.	.	MAF_USDA=1.639
NC_035079.1	21359284	.	G	T	.	.	MAF_USDA=1.639
NC_035079.1	21359290	.	T	G	.	.	MAF_INRAE=3.333
NC_035079.1	21359401	.	A	T	.	.	MAF_INRAE=6.962;MAF_USDA=8.235
NC_035079.1	21359432	.	T	C	.	.	MAF_USDA=5.882
NC_035079.1	21359433	.	A	C	.	.	MAF_USDA=4.098
NC_035079.1	21359481	.	C	T	.	.	MAF_USDA=1.639
NC_035079.1	21359518	.	G	A	.	.	MAF_INRAE=10.526;MAF_USDA=20.833
NC_035079.1	21359669	.	G	T	.	.	MAF_INRAE=1.667
NC_035079.1	21359673	.	G	T	.	.	MAF_INRAE=1.667;MAF_USDA=2.459
NC_035079.1	21359683	.	G	A	.	.	MAF_INRAE=5.0;MAF_USDA=10.417
NC_035079.1	21359781	.	A	G	.	.	MAF_INRAE=1.667
NC_035079.1	21360062	.	T	A	.	.	MAF_USDA=5.882
NC_035079.1	21360138	.	C	T	.	.	MAF_INRAE=8.861;MAF_USDA=5.294
NC_035079.1	21360141	.	G	T	.	.	MAF_USDA=1.639
NC_035079.1	21360146	.	G	T	.	.	MAF_USDA=2.459
NC_035079.1	21360166	.	G	A	.	.	MAF_INRAE=5.696;MAF_USDA=1.639
NC_035079.1	21360227	.	T	A	.	.	MAF_USDA=4.167
NC_035079.1	21360228	.	A	T	.	.	MAF_INRAE=5.696
NC_035079.1	21360229	.	A	T	.	.	MAF_INRAE=5.833
NC_035079.1	21360230	.	A	T	.	.	MAF_INRAE=5.833
NC_035079.1	21360260	.	G	A	.	.	MAF_INRAE=45.57;MAF_USDA=2.459
NC_035079.1	21360272	.	C	T	.	.	MAF_INRAE=1.667;MAF_USDA=9.016
NC_035079.1	21360282	.	G	A	.	.	MAF_INRAE=1.667;MAF_USDA=9.167
NC_035079.1	21360295	.	G	T	.	.	MAF_INRAE=1.667
NC_035079.1	21360317	.	G	C	.	.	MAF_USDA=5.833
NC_035079.1	21360350	.	A	T	.	.	MAF_USDA=1.639
NC_035079.1	21360402	.	T	G	.	.	MAF_INRAE=8.861;MAF_USDA=4.706
NC_035079.1	21360422	.	C	T	.	.	MAF_USDA=6.557
NC_035079.1	21360423	.	T	A	.	.	MAF_INRAE=6.667;MAF_USDA=7.059
NC_035079.1	21360567	.	G	T	.	.	MAF_INRAE=18.987;MAF_USDA=23.529
NC_035079.1	21360592	.	A	T	.	.	MAF_USDA=6.25
NC_035079.1	21360657	.	G	C	.	.	MAF_USDA=6.557
NC_035079.1	21360737	.	T	C	.	.	MAF_USDA=4.167
NC_035079.1	21360761	.	C	T	.	.	MAF_USDA=7.377
NC_035079.1	21360801	.	G	A	.	.	MAF_USDA=1.639
NC_035079.1	21360881	.	G	C	.	.	MAF_INRAE=18.354;MAF_USDA=22.941
NC_035079.1	21360882	.	G	C	.	.	MAF_INRAE=17.5;MAF_USDA=22.353
NC_035079.1	21360909	.	C	G	.	.	MAF_USDA=4.118
NC_035079.1	21360942	.	G	A	.	.	MAF_USDA=6.557
NC_035079.1	21360993	.	T	C	.	.	MAF_USDA=1.639
NC_035079.1	21360996	.	C	T	.	.	MAF_INRAE=24.684;MAF_USDA=30.588
NC_035079.1	21361025	.	C	T	.	.	MAF_USDA=1.639
NC_035079.1	21361164	.	C	A	.	.	MAF_INRAE=1.667
NC_035079.1	21361213	.	G	A	.	.	MAF_INRAE=1.667;MAF_USDA=2.459
NC_035079.1	21361215	.	G	T	.	.	MAF_INRAE=2.5;MAF_USDA=8.197
NC_035079.1	21361241	.	A	T	.	.	MAF_USDA=1.639
NC_035079.1	21361300	.	G	A	.	.	MAF_INRAE=26.316;MAF_USDA=31.176
NC_035079.1	21361413	.	G	A	.	.	MAF_USDA=10.417
NC_035079.1	21361423	.	G	A	.	.	MAF_USDA=20.833
NC_035079.1	21361676	.	G	A	.	.	MAF_INRAE=49.167
NC_035079.1	21361694	.	C	A	.	.	MAF_INRAE=49.167
NC_035079.1	21361695	.	G	T	.	.	MAF_INRAE=49.167
NC_035079.1	21361710	.	T	G	.	.	MAF_INRAE=49.167
NC_035079.1	21361726	.	G	A	.	.	MAF_INRAE=49.167
NC_035079.1	21361727	.	C	T	.	.	MAF_INRAE=1.667
NC_035079.1	21361751	.	T	C	.	.	MAF_INRAE=49.167
NC_035079.1	21361752	.	A	C	.	.	MAF_INRAE=49.167
NC_035079.1	21361757	.	C	T	.	.	MAF_INRAE=49.167
NC_035079.1	21361764	.	C	T	.	.	MAF_INRAE=49.167
NC_035079.1	21361771	.	G	A	.	.	MAF_INRAE=49.167
NC_035079.1	21361781	.	A	G	.	.	MAF_INRAE=49.167
NC_035079.1	21361798	.	A	C	.	.	MAF_INRAE=48.333
NC_035079.1	21361803	.	C	G	.	.	MAF_INRAE=1.667
NC_035079.1	21361809	.	A	T	.	.	MAF_INRAE=46.667
NC_035079.1	21361812	.	G	A	.	.	MAF_INRAE=32.5
NC_035079.1	21361820	.	G	A	.	.	MAF_INRAE=45.833
NC_035079.1	21361864	.	A	G	.	.	MAF_INRAE=2.5
NC_035079.1	21361867	.	G	T	.	.	MAF_INRAE=15.0
NC_035079.1	21361874	.	G	A	.	.	MAF_INRAE=1.667
NC_035079.1	21361893	.	G	A	.	.	MAF_INRAE=7.5
NC_035079.1	21361910	.	T	G	.	.	MAF_INRAE=9.167
NC_035079.1	21361915	.	C	T	.	.	MAF_INRAE=8.333
NC_035079.1	21361995	.	A	T	.	.	MAF_INRAE=1.667
NC_035079.1	21362072	.	A	T	.	.	MAF_USDA=1.639
NC_035079.1	21362073	.	A	T	.	.	MAF_INRAE=34.177;MAF_USDA=38.235
NC_035079.1	21362074	.	T	G	.	.	MAF_INRAE=33.333
NC_035079.1	21362136	.	A	T	.	.	MAF_USDA=7.377
NC_035079.1	21362142	.	G	T	.	.	MAF_INRAE=1.667;MAF_USDA=1.639
NC_035079.1	21362178	.	G	C	.	.	MAF_USDA=6.471
NC_035079.1	21362255	.	C	T	.	.	MAF_INRAE=2.5
NC_035079.1	21362305	.	A	T	.	.	MAF_INRAE=1.667
NC_035079.1	21362373	.	G	T	.	.	MAF_INRAE=6.667;MAF_USDA=20.0
NC_035079.1	21362379	.	G	T	.	.	MAF_USDA=2.459
NC_035079.1	21362482	.	G	A	.	.	MAF_INRAE=2.5;MAF_USDA=8.197
NC_035079.1	21362763	.	G	T	.	.	MAF_USDA=2.459
NC_035079.1	21362842	.	A	C	.	.	MAF_USDA=2.459
NC_035079.1	21362872	.	C	T	.	.	MAF_INRAE=22.785;MAF_USDA=35.882
NC_035079.1	21362928	.	C	A	.	.	MAF_USDA=1.639
NC_035079.1	21362938	.	G	A	.	.	MAF_INRAE=8.861;MAF_USDA=3.529
NC_035079.1	21362997	.	T	C	.	.	MAF_INRAE=5.833;MAF_USDA=1.765
NC_035079.1	21363016	.	T	C	.	.	MAF_INRAE=2.5;MAF_USDA=12.295
NC_035079.1	21363070	.	C	A	.	.	MAF_INRAE=2.5
NC_035079.1	21363128	.	A	G	.	.	MAF_USDA=8.824
NC_035079.1	21363214	.	G	A	.	.	MAF_USDA=1.667
NC_035079.1	21363285	.	C	A	.	.	MAF_INRAE=2.5;MAF_USDA=19.167
NC_035079.1	21363300	.	A	C	.	.	MAF_INRAE=14.557;MAF_USDA=10.119
NC_035079.1	21363334	.	A	G	.	.	MAF_USDA=6.25
NC_035079.1	21363355	.	T	C	.	.	MAF_INRAE=1.667
NC_035079.1	21363368	.	G	A	.	.	MAF_USDA=2.459
NC_035079.1	21363458	.	A	C	.	.	MAF_INRAE=2.5
NC_035079.1	21363624	.	T	A	.	.	MAF_USDA=4.167
NC_035079.1	21363704	.	A	G	.	.	MAF_USDA=6.25
NC_035079.1	21363714	.	T	G	.	.	MAF_USDA=4.098
NC_035079.1	21363728	.	G	T	.	.	MAF_USDA=4.918
NC_035079.1	21363870	.	A	G	.	.	MAF_INRAE=5.696;MAF_USDA=7.059
NC_035079.1	21363957	.	A	G	.	.	MAF_USDA=3.279
NC_035079.1	21363989	.	T	A	.	.	MAF_INRAE=1.667
NC_035079.1	21363990	.	G	T	.	.	MAF_USDA=2.459
NC_035079.1	21364003	.	A	G	.	.	MAF_INRAE=1.667
NC_035079.1	21364006	.	G	T	.	.	MAF_INRAE=1.667
NC_035079.1	21364024	.	G	C	.	.	MAF_INRAE=1.667
NC_035079.1	21364030	.	T	C	.	.	MAF_INRAE=1.667
NC_035079.1	21364092	.	A	C	.	.	MAF_INRAE=5.696;MAF_USDA=4.098
NC_035079.1	21364125	.	A	G	.	.	MAF_INRAE=10.0;MAF_USDA=20.588
NC_035079.1	21364144	.	C	G	.	.	MAF_INRAE=10.0
NC_035079.1	21364145	.	C	A	.	.	MAF_INRAE=10.0;MAF_USDA=20.588
NC_035079.1	21364153	.	C	T	.	.	MAF_INRAE=17.089;MAF_USDA=47.647
NC_035079.1	21364167	.	T	C	.	.	MAF_USDA=2.459
NC_035079.1	21364169	.	T	A	.	.	MAF_INRAE=9.167;MAF_USDA=24.706
NC_035079.1	21364181	.	C	A	.	.	MAF_INRAE=10.0;MAF_USDA=24.118
NC_035079.1	21364187	.	C	T	.	.	MAF_INRAE=10.0;MAF_USDA=24.118
NC_035079.1	21364203	.	T	G	.	.	MAF_INRAE=22.785;MAF_USDA=38.235
NC_035079.1	21364205	.	G	T	.	.	MAF_INRAE=15.823;MAF_USDA=38.824
NC_035079.1	21364208	.	C	A	.	.	MAF_INRAE=2.5;MAF_USDA=5.738
NC_035079.1	21364214	.	C	T	.	.	MAF_INRAE=9.167;MAF_USDA=23.529
NC_035079.1	21364230	.	C	T	.	.	MAF_USDA=4.918
NC_035079.1	21364265	.	T	C	.	.	MAF_INRAE=8.228;MAF_USDA=23.529
NC_035079.1	21364332	.	A	T	.	.	MAF_USDA=1.639
NC_035079.1	21364351	.	A	T	.	.	MAF_INRAE=9.494;MAF_USDA=12.353
NC_035079.1	21364423	.	G	T	.	.	MAF_INRAE=1.667
NC_035079.1	21364433	.	A	G	.	.	MAF_USDA=4.706
NC_035079.1	21364528	.	A	C	.	.	MAF_USDA=15.294
NC_035079.1	21364540	.	C	A	.	.	MAF_USDA=6.25
NC_035079.1	21364559	.	T	A	.	.	MAF_INRAE=3.797;MAF_USDA=3.529
NC_035079.1	21364560	.	T	G	.	.	MAF_INRAE=1.667;MAF_USDA=3.529
NC_035079.1	21364595	.	A	G	.	.	MAF_USDA=1.667
NC_035079.1	21364619	.	C	A	.	.	MAF_USDA=1.639
NC_035079.1	21364638	.	T	G	.	.	MAF_USDA=2.353
NC_035079.1	21364644	.	A	G	.	.	MAF_USDA=6.25
NC_035079.1	21364659	.	C	A	.	.	MAF_USDA=2.459
NC_035079.1	21364698	.	T	C	.	.	MAF_USDA=6.557
NC_035079.1	21364699	.	G	T	.	.	MAF_USDA=1.639
NC_035079.1	21364707	.	A	T	.	.	MAF_USDA=10.417
NC_035079.1	21364713	.	A	G	.	.	MAF_USDA=10.417
NC_035079.1	21364717	.	A	C	.	.	MAF_USDA=1.639
NC_035079.1	21365160	.	A	T	.	.	MAF_USDA=3.279
NC_035079.1	21365178	.	G	A	.	.	MAF_USDA=1.639
NC_035079.1	21365369	.	A	C	.	.	MAF_INRAE=22.152;MAF_USDA=34.706
NC_035079.1	21365370	.	C	A	.	.	MAF_USDA=10.417
NC_035079.1	21365378	.	G	C	.	.	MAF_INRAE=38.608;MAF_USDA=22.941
NC_035079.1	21365386	.	T	G	.	.	MAF_INRAE=5.696;MAF_USDA=7.059
NC_035079.1	21365396	.	A	G	.	.	MAF_INRAE=45.57;MAF_USDA=4.918
NC_035079.1	21365424	.	C	A	.	.	MAF_USDA=4.918
NC_035079.1	21365535	.	A	G	.	.	MAF_USDA=3.529
NC_035079.1	21365782	.	T	C	.	.	MAF_INRAE=7.595;MAF_USDA=11.475
NC_035079.1	21365873	.	A	G	.	.	MAF_INRAE=7.595;MAF_USDA=13.115
NC_035079.1	21365904	.	G	A	.	.	MAF_USDA=2.353
NC_035079.1	21365965	.	A	G	.	.	MAF_USDA=4.167
NC_035079.1	21366145	.	C	T	.	.	MAF_INRAE=6.962;MAF_USDA=11.475
NC_035079.1	21366159	.	A	G	.	.	MAF_INRAE=6.962;MAF_USDA=10.656
NC_035079.1	21366191	.	C	T	.	.	MAF_USDA=9.016
NC_035079.1	21366337	.	A	G	.	.	MAF_INRAE=15.0;MAF_USDA=9.412
NC_035079.1	21366352	.	A	T	.	.	MAF_INRAE=7.595;MAF_USDA=10.656
NC_035079.1	21366398	.	A	G	.	.	MAF_INRAE=22.152;MAF_USDA=35.882
NC_035079.1	21366568	.	G	A	.	.	MAF_USDA=8.197
NC_035079.1	21366593	.	C	A	.	.	MAF_USDA=3.529
NC_035079.1	21366620	.	G	T	.	.	MAF_USDA=2.459
NC_035079.1	21366757	.	T	A	.	.	MAF_INRAE=7.595;MAF_USDA=8.197
NC_035079.1	21366816	.	G	A	.	.	MAF_INRAE=2.532;MAF_USDA=4.118
NC_035079.1	21366907	.	C	T	.	.	MAF_USDA=4.118
NC_035079.1	21366957	.	T	A	.	.	MAF_USDA=3.279
NC_035079.1	21366965	.	T	A	.	.	MAF_INRAE=7.595
NC_035079.1	21366986	.	C	T	.	.	MAF_INRAE=5.696;MAF_USDA=4.918
NC_035079.1	21367004	.	A	T	.	.	MAF_INRAE=13.924;MAF_USDA=19.412
NC_035079.1	21367039	.	T	G	.	.	MAF_USDA=3.529
NC_035079.1	21367067	.	T	C	.	.	MAF_USDA=3.529
NC_035079.1	21367100	.	C	A	.	.	MAF_INRAE=8.861;MAF_USDA=7.059
NC_035079.1	21367101	.	C	T	.	.	MAF_INRAE=10.0;MAF_USDA=7.059
NC_035079.1	21367105	.	G	T	.	.	MAF_INRAE=10.0;MAF_USDA=7.059
NC_035079.1	21367136	.	T	C	.	.	MAF_INRAE=45.57
NC_035079.1	21367150	.	G	T	.	.	MAF_USDA=3.279
NC_035079.1	21367157	.	T	G	.	.	MAF_USDA=1.639
NC_035079.1	21367181	.	G	A	.	.	MAF_USDA=8.197
NC_035079.1	21367182	.	C	A	.	.	MAF_USDA=2.941
NC_035079.1	21367277	.	C	A	.	.	MAF_USDA=1.639
NC_035079.1	21367284	.	G	C	.	.	MAF_USDA=2.353
NC_035079.1	21367323	.	A	T	.	.	MAF_USDA=2.353
NC_035079.1	21367364	.	C	G	.	.	MAF_USDA=4.167
NC_035079.1	21367378	.	T	C	.	.	MAF_USDA=2.5
NC_035079.1	21367449	.	C	T	.	.	MAF_USDA=3.279
NC_035079.1	21367483	.	C	A	.	.	MAF_USDA=1.639
NC_035079.1	21367507	.	A	G	.	.	MAF_INRAE=7.595;MAF_USDA=12.295
NC_035079.1	21367535	.	G	T	.	.	MAF_INRAE=45.57;MAF_USDA=3.279
NC_035079.1	21367572	.	A	C	.	.	MAF_USDA=2.353
NC_035079.1	21367669	.	C	T	.	.	MAF_USDA=1.639
NC_035079.1	21367739	.	C	T	.	.	MAF_INRAE=7.595;MAF_USDA=11.475
NC_035079.1	21367744	.	T	G	.	.	MAF_INRAE=7.595;MAF_USDA=11.475
NC_035079.1	21367809	.	G	A	.	.	MAF_INRAE=10.759;MAF_USDA=19.412
NC_035079.1	21367897	.	T	A	.	.	MAF_USDA=4.098
NC_035079.1	21367954	.	C	G	.	.	MAF_USDA=12.353
NC_035079.1	21368044	.	C	T	.	.	MAF_USDA=1.765
NC_035079.1	21368058	.	T	C	.	.	MAF_INRAE=25.949;MAF_USDA=31.765
NC_035079.1	21368086	.	G	T	.	.	MAF_INRAE=8.861;MAF_USDA=8.824
NC_035079.1	21368153	.	G	T	.	.	MAF_INRAE=18.354;MAF_USDA=27.647
NC_035079.1	21368164	.	A	C	.	.	MAF_INRAE=18.354;MAF_USDA=25.294
NC_035079.1	21368238	.	A	C	.	.	MAF_INRAE=6.667;MAF_USDA=4.118
NC_035079.1	21368240	.	G	T	.	.	MAF_INRAE=13.924;MAF_USDA=43.529
NC_035079.1	21368263	.	G	C	.	.	MAF_INRAE=6.667;MAF_USDA=4.118
NC_035079.1	21368425	.	T	G	.	.	MAF_INRAE=3.333
NC_035079.1	21368500	.	G	T	.	.	MAF_USDA=2.5
NC_035079.1	21368637	.	A	T	.	.	MAF_INRAE=5.263;MAF_USDA=14.118
NC_035079.1	21368712	.	C	T	.	.	MAF_INRAE=15.0;MAF_USDA=9.412
NC_035079.1	21368804	.	C	A	.	.	MAF_USDA=1.639
NC_035079.1	21368954	.	T	G	.	.	MAF_USDA=1.639
NC_035079.1	21368960	.	G	T	.	.	MAF_USDA=4.167
NC_035079.1	21369004	.	T	C	.	.	MAF_INRAE=9.494;MAF_USDA=17.647
NC_035079.1	21369027	.	C	T	.	.	MAF_INRAE=20.833;MAF_USDA=50.0
NC_035079.1	21369035	.	T	A	.	.	MAF_INRAE=18.354;MAF_USDA=39.412
NC_035079.1	21369070	.	A	C	.	.	MAF_INRAE=18.354;MAF_USDA=42.941
NC_035079.1	21369124	.	C	G	.	.	MAF_USDA=1.639
NC_035079.1	21369136	.	G	T	.	.	MAF_INRAE=6.667;MAF_USDA=4.118
NC_035079.1	21369184	.	T	C	.	.	MAF_USDA=12.941
NC_035079.1	21369254	.	G	C	.	.	MAF_USDA=4.118
NC_035079.1	21369332	.	A	G	.	.	MAF_INRAE=18.354;MAF_USDA=24.706
NC_035079.1	21369349	.	G	A	.	.	MAF_USDA=4.167
NC_035079.1	21369376	.	T	A	.	.	MAF_USDA=1.639
NC_035079.1	21369384	.	C	T	.	.	MAF_USDA=2.459
NC_035079.1	21369424	.	T	C	.	.	MAF_USDA=2.941
NC_035079.1	21369468	.	G	A	.	.	MAF_USDA=6.667
NC_035079.1	21369511	.	C	A	.	.	MAF_USDA=3.279
NC_035079.1	21369512	.	C	G	.	.	MAF_USDA=3.529
NC_035079.1	21369537	.	A	T	.	.	MAF_INRAE=5.263;MAF_USDA=5.882
NC_035079.1	21369598	.	T	C	.	.	MAF_INRAE=5.263;MAF_USDA=10.0
NC_035079.1	21369616	.	T	C	.	.	MAF_USDA=3.529
NC_035079.1	21369649	.	C	T	.	.	MAF_INRAE=18.354;MAF_USDA=41.765
NC_035079.1	21369670	.	T	G	.	.	MAF_USDA=5.738
NC_035079.1	21369687	.	G	A	.	.	MAF_INRAE=1.667
NC_035079.1	21369814	.	G	A	.	.	MAF_USDA=12.941
NC_035079.1	21369895	.	G	A	.	.	MAF_INRAE=15.0;MAF_USDA=11.176
NC_035079.1	21369917	.	C	T	.	.	MAF_USDA=1.639
NC_035079.1	21370141	.	C	T	.	.	MAF_USDA=1.639
NC_035079.1	21370178	.	T	G	.	.	MAF_USDA=7.647
NC_035079.1	21370196	.	G	T	.	.	MAF_USDA=1.639
NC_035079.1	21370198	.	T	G	.	.	MAF_INRAE=18.354;MAF_USDA=38.235
NC_035079.1	21370309	.	C	T	.	.	MAF_USDA=4.706
NC_035079.1	21370411	.	C	T	.	.	MAF_USDA=2.459
NC_035079.1	21370458	.	G	C	.	.	MAF_INRAE=5.263;MAF_USDA=4.706
NC_035079.1	21370493	.	G	C	.	.	MAF_USDA=10.417
NC_035079.1	21370529	.	C	T	.	.	MAF_USDA=3.279
NC_035079.1	21370700	.	G	A	.	.	MAF_USDA=1.639
NC_035079.1	21370832	.	A	C	.	.	MAF_INRAE=5.263;MAF_USDA=10.0
NC_035079.1	21370853	.	T	C	.	.	MAF_INRAE=5.263;MAF_USDA=9.412
NC_035079.1	21370867	.	G	A	.	.	MAF_INRAE=5.263;MAF_USDA=18.75
NC_035079.1	21370893	.	T	C	.	.	MAF_INRAE=5.263
NC_035079.1	21370926	.	T	A	.	.	MAF_USDA=1.639
NC_035079.1	21370936	.	A	T	.	.	MAF_INRAE=16.667;MAF_USDA=41.765
NC_035079.1	21370985	.	A	C	.	.	MAF_INRAE=5.263;MAF_USDA=9.412
NC_035079.1	21370987	.	G	A	.	.	MAF_USDA=1.639
NC_035079.1	21371031	.	C	T	.	.	MAF_INRAE=5.263;MAF_USDA=10.0
NC_035079.1	21371091	.	C	T	.	.	MAF_INRAE=5.263;MAF_USDA=10.588
NC_035079.1	21371111	.	C	G	.	.	MAF_INRAE=43.671;MAF_USDA=22.951
NC_035079.1	21371129	.	T	G	.	.	MAF_USDA=1.639
NC_035079.1	21371161	.	C	A	.	.	MAF_USDA=3.279
NC_035079.1	21371186	.	G	A	.	.	MAF_USDA=7.059
NC_035079.1	21371201	.	C	T	.	.	MAF_INRAE=17.722;MAF_USDA=42.941
NC_035079.1	21371358	.	G	A	.	.	MAF_USDA=3.279
NC_035079.1	21371372	.	A	T	.	.	MAF_USDA=5.738
NC_035079.1	21371383	.	T	A	.	.	MAF_USDA=4.706
NC_035079.1	21371427	.	A	C	.	.	MAF_USDA=1.639
NC_035079.1	21371516	.	T	C	.	.	MAF_USDA=4.098
NC_035079.1	21371735	.	G	T	.	.	MAF_USDA=6.557
NC_035079.1	21371780	.	G	A	.	.	MAF_USDA=4.918
NC_035079.1	21371782	.	C	T	.	.	MAF_INRAE=8.333;MAF_USDA=5.882
NC_035079.1	21371847	.	A	C	.	.	MAF_INRAE=5.833;MAF_USDA=4.118
NC_035079.1	21371888	.	A	C	.	.	MAF_INRAE=8.333;MAF_USDA=5.882
NC_035079.1	21372040	.	A	G	.	.	MAF_INRAE=5.263;MAF_USDA=8.235
NC_035079.1	21372047	.	T	C	.	.	MAF_INRAE=3.333
NC_035079.1	21372211	.	A	G	.	.	MAF_USDA=1.765
NC_035079.1	21372269	.	C	T	.	.	MAF_INRAE=42.105;MAF_USDA=5.738
NC_035079.1	21372477	.	A	C	.	.	MAF_USDA=1.639
NC_035079.1	21372526	.	T	A	.	.	MAF_INRAE=7.595;MAF_USDA=8.197
NC_035079.1	21372596	.	C	A	.	.	MAF_USDA=1.639
NC_035079.1	21372640	.	A	T	.	.	MAF_USDA=1.639
NC_035079.1	21372753	.	G	T	.	.	MAF_INRAE=5.696;MAF_USDA=1.639
NC_035079.1	21372861	.	G	A	.	.	MAF_INRAE=6.962;MAF_USDA=8.197
NC_035079.1	21372915	.	G	A	.	.	MAF_USDA=2.459
NC_035079.1	21372959	.	C	A	.	.	MAF_USDA=10.417
NC_035079.1	21372984	.	G	T	.	.	MAF_USDA=10.417
NC_035079.1	21373025	.	G	A	.	.	MAF_INRAE=5.696;MAF_USDA=4.118
NC_035079.1	21373111	.	A	G	.	.	MAF_USDA=6.557
NC_035079.1	21373118	.	T	A	.	.	MAF_INRAE=2.5;MAF_USDA=6.557
NC_035079.1	21373515	.	C	T	.	.	MAF_USDA=4.167
NC_035079.1	21373577	.	G	T	.	.	MAF_USDA=10.417
NC_035079.1	21373719	.	A	C	.	.	MAF_INRAE=5.063;MAF_USDA=5.294
NC_035079.1	21373749	.	C	G	.	.	MAF_USDA=30.588
NC_035079.1	21373836	.	C	T	.	.	MAF_INRAE=5.0;MAF_USDA=5.294
NC_035079.1	21373848	.	A	G	.	.	MAF_INRAE=26.582;MAF_USDA=42.353
NC_035079.1	21373949	.	A	G	.	.	MAF_USDA=3.333
NC_035079.1	21374099	.	G	C	.	.	MAF_USDA=1.639
NC_035079.1	21374236	.	A	C	.	.	MAF_USDA=29.167
NC_035079.1	21374249	.	T	C	.	.	MAF_USDA=31.25
NC_035079.1	21374257	.	T	A	.	.	MAF_USDA=20.833
NC_035079.1	21374310	.	G	A	.	.	MAF_USDA=28.824
NC_035079.1	21376126	.	C	T	.	.	MAF_USDA=4.167
NC_035079.1	21376271	.	G	T	.	.	MAF_USDA=8.824
NC_035079.1	21376336	.	T	C	.	.	MAF_INRAE=43.038;MAF_USDA=4.118
NC_035079.1	21376343	.	C	T	.	.	MAF_INRAE=19.62;MAF_USDA=47.647
NC_035079.1	21376471	.	T	C	.	.	MAF_INRAE=3.333;MAF_USDA=20.0
NC_035079.1	21376510	.	A	C	.	.	MAF_USDA=4.167
NC_035079.1	21376515	.	G	T	.	.	MAF_INRAE=9.167;MAF_USDA=5.294
NC_035079.1	21376563	.	G	C	.	.	MAF_USDA=4.118
NC_035079.1	21376577	.	C	T	.	.	MAF_USDA=2.459
NC_035079.1	21376579	.	C	G	.	.	MAF_INRAE=8.861;MAF_USDA=10.0
NC_035079.1	21376600	.	C	G	.	.	MAF_INRAE=3.333;MAF_USDA=19.412
NC_035079.1	21376708	.	T	C	.	.	MAF_USDA=4.918
NC_035079.1	21376787	.	G	A	.	.	MAF_USDA=7.059
NC_035079.1	21376944	.	T	G	.	.	MAF_USDA=2.459
NC_035079.1	21377016	.	T	G	.	.	MAF_INRAE=11.392;MAF_USDA=31.176
NC_035079.1	21377167	.	T	C	.	.	MAF_INRAE=9.167
NC_035079.1	21377186	.	G	A	.	.	MAF_USDA=6.25
NC_035079.1	21377187	.	G	T	.	.	MAF_USDA=6.25
NC_035079.1	21377292	.	C	G	.	.	MAF_INRAE=15.19;MAF_USDA=22.941
NC_035079.1	21377306	.	C	T	.	.	MAF_INRAE=8.861;MAF_USDA=8.824
NC_035079.1	21377368	.	C	G	.	.	MAF_INRAE=8.228;MAF_USDA=12.941
NC_035079.1	21377465	.	T	G	.	.	MAF_USDA=6.471
NC_035079.1	21377484	.	T	A	.	.	MAF_INRAE=11.392;MAF_USDA=31.176
NC_035079.1	21377576	.	C	T	.	.	MAF_USDA=1.639
NC_035079.1	21377666	.	T	C	.	.	MAF_USDA=7.377
NC_035079.1	21377717	.	G	A	.	.	MAF_INRAE=26.582;MAF_USDA=37.647
NC_035079.1	21377760	.	C	T	.	.	MAF_INRAE=2.532;MAF_USDA=5.294
NC_035079.1	21377771	.	A	C	.	.	MAF_INRAE=2.532;MAF_USDA=5.357
NC_035079.1	21377835	.	C	A	.	.	MAF_INRAE=11.392;MAF_USDA=35.714
NC_035079.1	21377851	.	G	C	.	.	MAF_USDA=1.639
NC_035079.1	21377874	.	C	T	.	.	MAF_USDA=4.167
NC_035079.1	21377916	.	G	T	.	.	MAF_USDA=2.459
NC_035079.1	21377950	.	A	G	.	.	MAF_USDA=5.738
NC_035079.1	21377968	.	T	C	.	.	MAF_INRAE=6.667;MAF_USDA=9.412
NC_035079.1	21377994	.	C	T	.	.	MAF_INRAE=5.0;MAF_USDA=6.557
NC_035079.1	21378080	.	T	C	.	.	MAF_USDA=1.639
NC_035079.1	21378085	.	G	C	.	.	MAF_USDA=2.459
NC_035079.1	21378090	.	C	T	.	.	MAF_USDA=1.639
NC_035079.1	21378091	.	A	G	.	.	MAF_USDA=2.459
NC_035079.1	21378138	.	C	T	.	.	MAF_INRAE=10.0;MAF_USDA=5.294
NC_035079.1	21378149	.	A	C	.	.	MAF_INRAE=5.833;MAF_USDA=8.235
NC_035079.1	21378170	.	A	G	.	.	MAF_USDA=2.459
NC_035079.1	21378171	.	C	A	.	.	MAF_INRAE=11.392;MAF_USDA=11.765
NC_035079.1	21378245	.	G	T	.	.	MAF_INRAE=6.667;MAF_USDA=20.833
NC_035079.1	21378269	.	T	C	.	.	MAF_USDA=4.918
NC_035079.1	21378294	.	C	A	.	.	MAF_INRAE=6.667;MAF_USDA=9.412
NC_035079.1	21378318	.	T	A	.	.	MAF_USDA=4.918
NC_035079.1	21378392	.	G	A	.	.	MAF_USDA=2.459
NC_035079.1	21378528	.	G	A	.	.	MAF_INRAE=15.19;MAF_USDA=26.23
NC_035079.1	21378649	.	C	T	.	.	MAF_USDA=4.098
NC_035079.1	21378701	.	G	A	.	.	MAF_INRAE=1.667
NC_035079.1	21378772	.	G	A	.	.	MAF_USDA=2.459
NC_035079.1	21378785	.	C	T	.	.	MAF_INRAE=8.861;MAF_USDA=7.059
NC_035079.1	21378845	.	G	A	.	.	MAF_USDA=8.824
NC_035079.1	21378940	.	T	C	.	.	MAF_INRAE=5.0;MAF_USDA=11.765
NC_035079.1	21378941	.	T	C	.	.	MAF_INRAE=11.392;MAF_USDA=23.529
NC_035079.1	21378968	.	G	A	.	.	MAF_INRAE=3.797
NC_035079.1	21378988	.	C	G	.	.	MAF_INRAE=11.392;MAF_USDA=17.059
NC_035079.1	21379000	.	A	G	.	.	MAF_USDA=4.167
NC_035079.1	21379009	.	A	G	.	.	MAF_INRAE=5.0;MAF_USDA=14.706
NC_035079.1	21379017	.	A	T	.	.	MAF_INRAE=5.0;MAF_USDA=12.941
NC_035079.1	21379039	.	C	A,G	.	.	MAF_INRAE=10.526
NC_035079.1	21379090	.	A	C	.	.	MAF_INRAE=9.167;MAF_USDA=5.294
NC_035079.1	21379093	.	C	G	.	.	MAF_INRAE=7.595;MAF_USDA=8.197
NC_035079.1	21379095	.	T	A	.	.	MAF_INRAE=6.667;MAF_USDA=8.197
NC_035079.1	21379113	.	C	A	.	.	MAF_INRAE=17.722;MAF_USDA=37.647
NC_035079.1	21379135	.	G	T	.	.	MAF_INRAE=23.418;MAF_USDA=47.647
NC_035079.1	21379158	.	G	A	.	.	MAF_INRAE=43.038;MAF_USDA=20.0
NC_035079.1	21379201	.	G	T	.	.	MAF_USDA=3.279
NC_035079.1	21379265	.	A	G	.	.	MAF_INRAE=8.861;MAF_USDA=4.706
NC_035079.1	21379314	.	C	A	.	.	MAF_USDA=2.459
NC_035079.1	21379370	.	C	T	.	.	MAF_USDA=1.639
NC_035079.1	21379441	.	C	A	.	.	MAF_USDA=2.459
NC_035079.1	21379477	.	T	C	.	.	MAF_INRAE=6.962;MAF_USDA=7.647
NC_035079.1	21379485	.	G	T	.	.	MAF_USDA=1.639
NC_035079.1	21379486	.	A	T	.	.	MAF_USDA=2.459
NC_035079.1	21379539	.	T	A	.	.	MAF_INRAE=10.526;MAF_USDA=1.639
NC_035079.1	21379615	.	G	A	.	.	MAF_INRAE=6.667
NC_035079.1	21379621	.	T	G	.	.	MAF_INRAE=24.684
NC_035079.1	21379654	.	T	A	.	.	MAF_USDA=6.25
NC_035079.1	21379660	.	T	C	.	.	MAF_USDA=5.738
NC_035079.1	21380731	.	T	C	.	.	MAF_INRAE=2.5;MAF_USDA=2.976
NC_035079.1	21380755	.	C	T	.	.	MAF_USDA=5.0
NC_035079.1	21380804	.	C	T	.	.	MAF_INRAE=6.667;MAF_USDA=7.647
NC_035079.1	21380891	.	G	C	.	.	MAF_INRAE=25.316;MAF_USDA=41.176
NC_035079.1	21380995	.	A	C	.	.	MAF_USDA=2.459
NC_035079.1	21381037	.	G	A	.	.	MAF_USDA=4.098
NC_035079.1	21381115	.	G	A	.	.	MAF_USDA=2.459
NC_035079.1	21381193	.	G	T	.	.	MAF_INRAE=8.861;MAF_USDA=14.706
NC_035079.1	21381217	.	C	A	.	.	MAF_INRAE=5.0;MAF_USDA=4.118
NC_035079.1	21381223	.	C	T	.	.	MAF_INRAE=7.595;MAF_USDA=7.059
NC_035079.1	21381243	.	T	G	.	.	MAF_USDA=2.353
NC_035079.1	21381326	.	G	C	.	.	MAF_USDA=6.25
NC_035079.1	21381356	.	T	A	.	.	MAF_USDA=1.639
NC_035079.1	21381457	.	G	A	.	.	MAF_INRAE=5.263;MAF_USDA=8.333
NC_035079.1	21381459	.	C	T	.	.	MAF_INRAE=3.333
NC_035079.1	21381468	.	C	G	.	.	MAF_USDA=4.167
NC_035079.1	21381484	.	A	G	.	.	MAF_INRAE=3.165;MAF_USDA=2.459
NC_035079.1	21381574	.	G	C	.	.	MAF_USDA=10.588
NC_035079.1	21381645	.	T	C	.	.	MAF_USDA=9.016
NC_035079.1	21381691	.	A	G	.	.	MAF_USDA=3.279
NC_035079.1	21381708	.	A	T	.	.	MAF_USDA=3.279
NC_035079.1	21381709	.	G	T	.	.	MAF_USDA=3.279
NC_035079.1	21381743	.	G	A	.	.	MAF_INRAE=20.253;MAF_USDA=24.706
NC_035079.1	21381761	.	T	G	.	.	MAF_INRAE=23.418;MAF_USDA=27.083
NC_035079.1	21381762	.	T	A	.	.	MAF_INRAE=25.316;MAF_USDA=40.588
NC_035079.1	21381795	.	C	T	.	.	MAF_USDA=1.639
NC_035079.1	21381864	.	G	A	.	.	MAF_INRAE=20.253;MAF_USDA=21.765
NC_035079.1	21382078	.	C	A	.	.	MAF_INRAE=5.0;MAF_USDA=11.176
NC_035079.1	21382110	.	C	G	.	.	MAF_USDA=9.836
NC_035079.1	21382158	.	C	A	.	.	MAF_INRAE=7.595;MAF_USDA=9.016
NC_035079.1	21382199	.	T	G	.	.	MAF_USDA=4.918
NC_035079.1	21382229	.	C	T	.	.	MAF_USDA=1.639
NC_035079.1	21382279	.	G	A	.	.	MAF_INRAE=47.468;MAF_USDA=29.412
NC_035079.1	21382293	.	C	A	.	.	MAF_INRAE=8.861;MAF_USDA=4.118
NC_035079.1	21382297	.	T	C	.	.	MAF_INRAE=5.0;MAF_USDA=10.417
NC_035079.1	21382328	.	A	T	.	.	MAF_INRAE=48.734;MAF_USDA=4.118
NC_035079.1	21382427	.	G	A	.	.	MAF_INRAE=29.747;MAF_USDA=30.588
NC_035079.1	21382499	.	A	T	.	.	MAF_USDA=35.417
NC_035079.1	21382501	.	G	A	.	.	MAF_USDA=40.909
NC_035079.1	21382563	.	T	C	.	.	MAF_USDA=4.098
NC_035079.1	21382586	.	G	A	.	.	MAF_INRAE=13.924;MAF_USDA=11.31
NC_035079.1	21382646	.	G	C	.	.	MAF_INRAE=6.329;MAF_USDA=5.882
NC_035079.1	21382699	.	G	T	.	.	MAF_USDA=1.639
NC_035079.1	21382883	.	C	G	.	.	MAF_INRAE=13.924;MAF_USDA=21.429
NC_035079.1	21382885	.	A	C	.	.	MAF_INRAE=5.833;MAF_USDA=15.0
NC_035079.1	21382943	.	T	C	.	.	MAF_INRAE=1.667
NC_035079.1	21382944	.	C	T	.	.	MAF_INRAE=1.667
NC_035079.1	21382948	.	A	G	.	.	MAF_INRAE=1.667
NC_035079.1	21382953	.	C	A	.	.	MAF_INRAE=1.667
NC_035079.1	21382957	.	A	T	.	.	MAF_USDA=3.279
NC_035079.1	21382961	.	A	T	.	.	MAF_INRAE=1.667
NC_035079.1	21382992	.	T	A	.	.	MAF_USDA=3.279
NC_035079.1	21383008	.	C	T	.	.	MAF_INRAE=1.667
NC_035079.1	21383010	.	G	A	.	.	MAF_INRAE=1.667
NC_035079.1	21383016	.	T	C	.	.	MAF_INRAE=1.667
NC_035079.1	21383018	.	A	T	.	.	MAF_INRAE=1.667
NC_035079.1	21383025	.	G	A	.	.	MAF_INRAE=7.595;MAF_USDA=7.377
NC_035079.1	21383037	.	G	T	.	.	MAF_INRAE=13.333
NC_035079.1	21383109	.	C	T	.	.	MAF_USDA=1.639
NC_035079.1	21383112	.	C	T	.	.	MAF_USDA=16.667
NC_035079.1	21383114	.	T	C	.	.	MAF_USDA=10.417
NC_035079.1	21383116	.	T	C	.	.	MAF_INRAE=8.333;MAF_USDA=14.706
NC_035079.1	21383118	.	A	C	.	.	MAF_USDA=14.583
NC_035079.1	21383122	.	C	T	.	.	MAF_USDA=12.5
NC_035079.1	21383145	.	G	A	.	.	MAF_INRAE=20.253;MAF_USDA=30.0
NC_035079.1	21383148	.	G	T	.	.	MAF_INRAE=20.0;MAF_USDA=30.588
NC_035079.1	21383184	.	T	C	.	.	MAF_INRAE=5.696;MAF_USDA=14.754
NC_035079.1	21383188	.	T	C	.	.	MAF_INRAE=5.0;MAF_USDA=7.647
NC_035079.1	21383216	.	G	A	.	.	MAF_INRAE=8.861;MAF_USDA=3.529
NC_035079.1	21383307	.	C	A	.	.	MAF_USDA=1.639
NC_035079.1	21383334	.	T	G	.	.	MAF_INRAE=10.127;MAF_USDA=8.235
NC_035079.1	21383433	.	A	G	.	.	MAF_INRAE=6.667;MAF_USDA=12.353
NC_035079.1	21383436	.	G	A	.	.	MAF_USDA=6.25
NC_035079.1	21383491	.	A	G	.	.	MAF_USDA=10.588
NC_035079.1	21383544	.	G	A	.	.	MAF_USDA=1.639
NC_035079.1	21383575	.	G	A	.	.	MAF_INRAE=5.0;MAF_USDA=7.059
NC_035079.1	21383597	.	C	T	.	.	MAF_INRAE=33.544;MAF_USDA=48.824
NC_035079.1	21383611	.	A	G	.	.	MAF_INRAE=5.696;MAF_USDA=15.574
NC_035079.1	21383619	.	C	T	.	.	MAF_USDA=7.377
NC_035079.1	21383741	.	C	T	.	.	MAF_USDA=7.059
NC_035079.1	21383742	.	G	A	.	.	MAF_INRAE=16.456;MAF_USDA=15.294
NC_035079.1	21383786	.	A	G	.	.	MAF_INRAE=3.797
NC_035079.1	21383793	.	T	A	.	.	MAF_INRAE=20.253;MAF_USDA=42.353
NC_035079.1	21383802	.	G	A	.	.	MAF_INRAE=5.833;MAF_USDA=19.412
NC_035079.1	21383816	.	T	A	.	.	MAF_INRAE=12.658;MAF_USDA=8.824
NC_035079.1	21383834	.	C	T	.	.	MAF_INRAE=7.595;MAF_USDA=8.197
NC_035079.1	21383848	.	G	T	.	.	MAF_INRAE=8.861;MAF_USDA=8.235
NC_035079.1	21383854	.	T	C	.	.	MAF_INRAE=3.797
NC_035079.1	21383861	.	T	C	.	.	MAF_INRAE=29.114;MAF_USDA=47.059
NC_035079.1	21383863	.	G	C	.	.	MAF_INRAE=8.228;MAF_USDA=8.824
NC_035079.1	21383899	.	G	T	.	.	MAF_INRAE=8.861;MAF_USDA=2.083
NC_035079.1	21383902	.	G	A	.	.	MAF_INRAE=3.797
NC_035079.1	21383931	.	A	T	.	.	MAF_USDA=5.738
NC_035079.1	21383973	.	G	C	.	.	MAF_USDA=9.836
NC_035079.1	21384012	.	T	C	.	.	MAF_INRAE=8.861;MAF_USDA=8.824
NC_035079.1	21384013	.	G	A	.	.	MAF_INRAE=8.333;MAF_USDA=8.824
NC_035079.1	21384023	.	C	T	.	.	MAF_INRAE=5.0;MAF_USDA=4.706
NC_035079.1	21384033	.	A	G	.	.	MAF_INRAE=8.861;MAF_USDA=9.412
NC_035079.1	21384034	.	G	A	.	.	MAF_INRAE=8.333;MAF_USDA=8.824
NC_035079.1	21384041	.	C	T	.	.	MAF_USDA=1.639
NC_035079.1	21384057	.	C	T	.	.	MAF_USDA=3.279
NC_035079.1	21384089	.	G	A	.	.	MAF_USDA=13.934
NC_035079.1	21384198	.	A	C	.	.	MAF_USDA=6.557
NC_035079.1	21384211	.	G	A	.	.	MAF_USDA=2.459
NC_035079.1	21384986	.	G	A	.	.	MAF_USDA=9.322
NC_035079.1	21385021	.	T	C	.	.	MAF_USDA=29.412
NC_035079.1	21385036	.	A	G	.	.	MAF_INRAE=21.053;MAF_USDA=30.0
NC_035079.1	21385038	.	G	A	.	.	MAF_USDA=1.639
NC_035079.1	21385039	.	T	C	.	.	MAF_USDA=2.459
NC_035079.1	21385052	.	T	A	.	.	MAF_INRAE=10.526;MAF_USDA=2.459
NC_035079.1	21385064	.	T	C	.	.	MAF_USDA=3.279
NC_035079.1	21385073	.	G	A	.	.	MAF_USDA=6.471
NC_035079.1	21385092	.	G	C	.	.	MAF_USDA=3.279
NC_035079.1	21385102	.	C	T	.	.	MAF_USDA=10.417
NC_035079.1	21385132	.	T	C	.	.	MAF_INRAE=5.696;MAF_USDA=14.754
NC_035079.1	21385150	.	G	A	.	.	MAF_INRAE=8.333;MAF_USDA=18.033
NC_035079.1	21385167	.	G	A	.	.	MAF_INRAE=11.667;MAF_USDA=22.131
NC_035079.1	21385177	.	G	A	.	.	MAF_INRAE=8.861;MAF_USDA=8.824
NC_035079.1	21385194	.	T	A	.	.	MAF_INRAE=11.392
NC_035079.1	21385210	.	A	G	.	.	MAF_INRAE=15.19
NC_035079.1	21385213	.	G	T	.	.	MAF_USDA=1.639
NC_035079.1	21385215	.	C	A	.	.	MAF_USDA=9.412
NC_035079.1	21385229	.	A	G	.	.	MAF_INRAE=33.333;MAF_USDA=37.059
NC_035079.1	21385250	.	G	A	.	.	MAF_INRAE=8.861;MAF_USDA=7.647
NC_035079.1	21385261	.	C	T	.	.	MAF_INRAE=3.333
NC_035079.1	21385279	.	T	C	.	.	MAF_USDA=4.918
NC_035079.1	21385280	.	C	A	.	.	MAF_INRAE=18.333
NC_035079.1	21385284	.	C	T	.	.	MAF_USDA=1.639
NC_035079.1	21385287	.	C	G	.	.	MAF_INRAE=8.228;MAF_USDA=12.295
NC_035079.1	21385297	.	G	A	.	.	MAF_INRAE=6.962;MAF_USDA=10.656
NC_035079.1	21385335	.	G	A	.	.	MAF_INRAE=8.861;MAF_USDA=24.59
NC_035079.1	21385336	.	C	T	.	.	MAF_INRAE=6.667;MAF_USDA=25.41
NC_035079.1	21385382	.	C	T	.	.	MAF_INRAE=1.667
NC_035079.1	21385419	.	G	A	.	.	MAF_INRAE=18.987;MAF_USDA=18.235
NC_035079.1	21385437	.	A	T	.	.	MAF_USDA=2.459
NC_035079.1	21385483	.	A	T	.	.	MAF_INRAE=6.667;MAF_USDA=1.176
NC_035079.1	21385491	.	T	G	.	.	MAF_USDA=20.492
NC_035079.1	21385513	.	C	T	.	.	MAF_INRAE=5.833
NC_035079.1	21385542	.	T	G	.	.	MAF_INRAE=8.228;MAF_USDA=9.016
NC_035079.1	21385574	.	A	C	.	.	MAF_INRAE=1.667
NC_035079.1	21385599	.	T	A	.	.	MAF_INRAE=3.333
NC_035079.1	21385609	.	T	C	.	.	MAF_INRAE=1.667
NC_035079.1	21385621	.	C	A	.	.	MAF_INRAE=15.823;MAF_USDA=23.529
NC_035079.1	21385623	.	T	A	.	.	MAF_INRAE=9.167;MAF_USDA=9.412
NC_035079.1	21385624	.	T	A	.	.	MAF_USDA=7.377
NC_035079.1	21385625	.	T	A	.	.	MAF_USDA=7.377
NC_035079.1	21385627	.	T	G	.	.	MAF_USDA=3.279
NC_035079.1	21385638	.	T	C	.	.	MAF_INRAE=7.595;MAF_USDA=11.475
NC_035079.1	21385672	.	A	G	.	.	MAF_INRAE=13.924;MAF_USDA=24.118
NC_035079.1	21385685	.	A	C	.	.	MAF_USDA=2.459
NC_035079.1	21385732	.	T	A	.	.	MAF_INRAE=33.333;MAF_USDA=39.583
NC_035079.1	21385795	.	T	G	.	.	MAF_INRAE=39.167;MAF_USDA=39.583
NC_035079.1	21385806	.	C	A	.	.	MAF_INRAE=42.405;MAF_USDA=34.706
NC_035079.1	21385815	.	G	A	.	.	MAF_INRAE=5.696;MAF_USDA=5.882
NC_035079.1	21385857	.	A	T	.	.	MAF_INRAE=35.0;MAF_USDA=49.412
NC_035079.1	21385862	.	T	G	.	.	MAF_USDA=12.5
NC_035079.1	21385874	.	T	C	.	.	MAF_INRAE=39.167;MAF_USDA=35.593
NC_035079.1	21385876	.	G	A	.	.	MAF_INRAE=8.228;MAF_USDA=13.333
NC_035079.1	21385879	.	C	G	.	.	MAF_INRAE=4.167
NC_035079.1	21385880	.	C	T	.	.	MAF_INRAE=4.167
NC_035079.1	21385881	.	T	A	.	.	MAF_INRAE=4.167
NC_035079.1	21385885	.	C	T	.	.	MAF_INRAE=4.167
NC_035079.1	21385892	.	A	G	.	.	MAF_INRAE=15.823;MAF_USDA=21.084
NC_035079.1	21385917	.	A	C	.	.	MAF_INRAE=11.667;MAF_USDA=23.494
NC_035079.1	21385941	.	A	C	.	.	MAF_INRAE=3.333;MAF_USDA=14.706
NC_035079.1	21385960	.	G	A	.	.	MAF_USDA=6.25
NC_035079.1	21385972	.	A	C	.	.	MAF_INRAE=23.418;MAF_USDA=32.609
NC_035079.1	21385975	.	T	C	.	.	MAF_USDA=1.639
NC_035079.1	21385997	.	C	A	.	.	MAF_USDA=5.833
NC_035079.1	21386022	.	T	G	.	.	MAF_INRAE=4.167;MAF_USDA=11.765
NC_035079.1	21386048	.	G	A	.	.	MAF_INRAE=7.5;MAF_USDA=13.529
NC_035079.1	21386073	.	C	G	.	.	MAF_INRAE=4.167;MAF_USDA=14.583
NC_035079.1	21386074	.	TCTCACTCAATTTCG	TCTCACTCAATTTCA	.	.	MAF_USDA=10.417
NC_035079.1	21386082	.	A	G	.	.	MAF_INRAE=6.667
NC_035079.1	21386088	.	G	A	.	.	MAF_INRAE=4.167
NC_035079.1	21386126	.	A	G	.	.	MAF_INRAE=2.5
NC_035079.1	21386163	.	G	T	.	.	MAF_INRAE=3.333;MAF_USDA=30.435
NC_035079.1	21386220	.	C	T	.	.	MAF_USDA=1.639
NC_035079.1	21386249	.	G	T	.	.	MAF_USDA=7.831
NC_035079.1	21386261	.	T	G	.	.	MAF_USDA=2.459
NC_035079.1	21386265	.	G	A	.	.	MAF_USDA=4.098
NC_035079.1	21386287	.	T	G	.	.	MAF_USDA=9.036
NC_035079.1	21386381	.	A	C	.	.	MAF_USDA=20.455
NC_035079.1	21386395	.	T	G	.	.	MAF_USDA=1.667
NC_035079.1	21386401	.	T	A	.	.	MAF_USDA=2.5
NC_035079.1	21386409	.	G	T	.	.	MAF_USDA=1.667
NC_035079.1	21386512	.	G	T	.	.	MAF_USDA=4.918
NC_035079.1	21386535	.	G	T	.	.	MAF_USDA=13.043
NC_035079.1	21386547	.	T	G	.	.	MAF_USDA=3.279
NC_035079.1	21386561	.	A	C	.	.	MAF_USDA=14.881
NC_035079.1	21386564	.	T	G	.	.	MAF_USDA=4.762
NC_035079.1	21386573	.	C	T	.	.	MAF_USDA=15.217
NC_035079.1	21386607	.	T	A	.	.	MAF_INRAE=5.263;MAF_USDA=5.738
NC_035079.1	21386615	.	A	C	.	.	MAF_INRAE=5.833;MAF_USDA=5.952
NC_035079.1	21386653	.	T	A	.	.	MAF_INRAE=10.526;MAF_USDA=11.585
NC_035079.1	21386678	.	T	G	.	.	MAF_INRAE=32.5;MAF_USDA=50.0
NC_035079.1	21386684	.	T	G	.	.	MAF_INRAE=26.316;MAF_USDA=50.0
NC_035079.1	21386688	.	T	C	.	.	MAF_INRAE=5.263;MAF_USDA=4.918
NC_035079.1	21386705	.	A	G	.	.	MAF_INRAE=5.833;MAF_USDA=8.824
NC_035079.1	21386709	.	A	G	.	.	MAF_INRAE=19.167;MAF_USDA=43.529
NC_035079.1	21386711	.	C	A	.	.	MAF_INRAE=5.833;MAF_USDA=8.235
NC_035079.1	21386717	.	A	G	.	.	MAF_INRAE=49.367;MAF_USDA=2.083
NC_035079.1	21386718	.	T	C	.	.	MAF_INRAE=46.667;MAF_USDA=2.083
NC_035079.1	21386760	.	G	T	.	.	MAF_INRAE=16.667;MAF_USDA=41.667
NC_035079.1	21386765	.	C	T	.	.	MAF_USDA=31.25
NC_035079.1	21386838	.	A	G	.	.	MAF_USDA=1.639
NC_035079.1	21386853	.	G	T	.	.	MAF_INRAE=1.667;MAF_USDA=1.639
NC_035079.1	21386946	.	A	C	.	.	MAF_INRAE=49.167;MAF_USDA=11.905
NC_035079.1	21386957	.	T	C	.	.	MAF_USDA=1.639
NC_035079.1	21386964	.	C	T	.	.	MAF_INRAE=5.833;MAF_USDA=9.836
NC_035079.1	21387064	.	A	C	.	.	MAF_INRAE=11.392;MAF_USDA=26.471
NC_035079.1	21387070	.	A	G	.	.	MAF_INRAE=5.0;MAF_USDA=9.412
NC_035079.1	21387082	.	G	T	.	.	MAF_INRAE=1.667;MAF_USDA=8.333
NC_035079.1	21387088	.	G	A	.	.	MAF_INRAE=3.165;MAF_USDA=8.235
NC_035079.1	21387093	.	C	A	.	.	MAF_INRAE=8.228;MAF_USDA=13.529
NC_035079.1	21387114	.	T	C	.	.	MAF_INRAE=5.696;MAF_USDA=5.738
NC_035079.1	21387115	.	T	A	.	.	MAF_INRAE=4.167;MAF_USDA=5.738
NC_035079.1	21387138	.	C	T	.	.	MAF_INRAE=16.456;MAF_USDA=39.412
NC_035079.1	21387139	.	G	A	.	.	MAF_INRAE=6.329;MAF_USDA=14.118
NC_035079.1	21387140	.	A	G	.	.	MAF_INRAE=10.127;MAF_USDA=15.882
NC_035079.1	21387146	.	T	C	.	.	MAF_INRAE=10.0;MAF_USDA=13.529
NC_035079.1	21387147	.	G	T	.	.	MAF_INRAE=10.0;MAF_USDA=16.667
NC_035079.1	21387168	.	A	G	.	.	MAF_INRAE=6.667;MAF_USDA=5.882
NC_035079.1	21387205	.	A	G	.	.	MAF_INRAE=3.797
NC_035079.1	21387215	.	T	G	.	.	MAF_INRAE=9.494;MAF_USDA=8.824
NC_035079.1	21387227	.	T	A	.	.	MAF_INRAE=9.494;MAF_USDA=11.176
NC_035079.1	21387228	.	G	C	.	.	MAF_INRAE=1.667;MAF_USDA=1.639
NC_035079.1	21387231	.	C	A	.	.	MAF_INRAE=4.167;MAF_USDA=6.471
NC_035079.1	21387243	.	T	G	.	.	MAF_INRAE=3.797
NC_035079.1	21387254	.	A	G	.	.	MAF_INRAE=6.329;MAF_USDA=41.667
NC_035079.1	21387282	.	G	T	.	.	MAF_USDA=6.471
NC_035079.1	21387294	.	G	T	.	.	MAF_USDA=2.459
NC_035079.1	21387323	.	A	C	.	.	MAF_INRAE=3.797;MAF_USDA=7.647
NC_035079.1	21387348	.	G	T	.	.	MAF_INRAE=3.333
NC_035079.1	21387363	.	G	A	.	.	MAF_USDA=1.639
NC_035079.1	21387369	.	A	T	.	.	MAF_INRAE=10.526;MAF_USDA=11.765
NC_035079.1	21387384	.	T	G	.	.	MAF_INRAE=2.5;MAF_USDA=11.765
NC_035079.1	21387389	.	T	A	.	.	MAF_INRAE=2.5;MAF_USDA=12.353
NC_035079.1	21387399	.	A	T	.	.	MAF_INRAE=3.333;MAF_USDA=35.417
NC_035079.1	21387406	.	A	C	.	.	MAF_INRAE=3.333;MAF_USDA=1.667
NC_035079.1	21387433	.	G	T	.	.	MAF_INRAE=5.063;MAF_USDA=39.583
NC_035079.1	21387442	.	C	A	.	.	MAF_INRAE=3.333;MAF_USDA=4.118
NC_035079.1	21387460	.	C	A	.	.	MAF_INRAE=49.367;MAF_USDA=14.286
NC_035079.1	21387477	.	T	A	.	.	MAF_INRAE=44.937;MAF_USDA=28.235
NC_035079.1	21387483	.	C	T	.	.	MAF_INRAE=3.333;MAF_USDA=4.118
NC_035079.1	21387518	.	G	C	.	.	MAF_INRAE=5.696;MAF_USDA=12.941
NC_035079.1	21387524	.	C	T	.	.	MAF_INRAE=13.291;MAF_USDA=21.765
NC_035079.1	21387536	.	G	T	.	.	MAF_INRAE=5.696;MAF_USDA=14.118
NC_035079.1	21387549	.	C	A	.	.	MAF_USDA=4.167
NC_035079.1	21387550	.	C	T	.	.	MAF_INRAE=43.671
NC_035079.1	21387571	.	C	T	.	.	MAF_INRAE=5.063;MAF_USDA=18.75
NC_035079.1	21387575	.	G	A	.	.	MAF_INRAE=33.333;MAF_USDA=41.176
NC_035079.1	21387589	.	T	C	.	.	MAF_USDA=2.353
NC_035079.1	21387596	.	A	G	.	.	MAF_USDA=22.917
NC_035079.1	21387608	.	A	C	.	.	MAF_USDA=29.167
NC_035079.1	21387692	.	G	T	.	.	MAF_USDA=10.0
NC_035079.1	21387721	.	T	G	.	.	MAF_USDA=9.836
NC_035079.1	21387726	.	C	T	.	.	MAF_USDA=1.639
NC_035079.1	21387729	.	G	C	.	.	MAF_INRAE=5.833;MAF_USDA=3.279
NC_035079.1	21387760	.	A	T	.	.	MAF_INRAE=13.291;MAF_USDA=23.214
NC_035079.1	21387798	.	C	A	.	.	MAF_INRAE=6.667;MAF_USDA=20.238
NC_035079.1	21387799	.	G	A	.	.	MAF_USDA=3.333
NC_035079.1	21387837	.	C	T	.	.	MAF_USDA=4.098
NC_035079.1	21387933	.	T	G	.	.	MAF_INRAE=6.329;MAF_USDA=8.824
NC_035079.1	21387934	.	G	T	.	.	MAF_INRAE=3.333;MAF_USDA=18.824
NC_035079.1	21387957	.	T	A	.	.	MAF_INRAE=8.333;MAF_USDA=22.941
NC_035079.1	21387971	.	T	G	.	.	MAF_INRAE=5.0;MAF_USDA=8.235
NC_035079.1	21387977	.	T	A	.	.	MAF_INRAE=5.0;MAF_USDA=8.235
NC_035079.1	21388024	.	A	T	.	.	MAF_INRAE=5.833;MAF_USDA=2.459
NC_035079.1	21388043	.	A	G	.	.	MAF_USDA=6.25
NC_035079.1	21388054	.	A	T	.	.	MAF_INRAE=29.114;MAF_USDA=48.235
NC_035079.1	21388086	.	A	T	.	.	MAF_INRAE=12.658;MAF_USDA=18.824
NC_035079.1	21388132	.	C	T	.	.	MAF_INRAE=1.667
NC_035079.1	21388202	.	A	G	.	.	MAF_INRAE=28.481;MAF_USDA=50.0
NC_035079.1	21388279	.	C	T	.	.	MAF_INRAE=8.228;MAF_USDA=4.167
NC_035079.1	21388309	.	C	T	.	.	MAF_INRAE=3.333;MAF_USDA=13.095
NC_035079.1	21388317	.	G	C	.	.	MAF_INRAE=3.333;MAF_USDA=12.5
NC_035079.1	21388327	.	A	G	.	.	MAF_INRAE=3.797;MAF_USDA=3.279
NC_035079.1	21388334	.	T	G	.	.	MAF_INRAE=3.333;MAF_USDA=13.529
NC_035079.1	21388343	.	A	C	.	.	MAF_INRAE=7.5;MAF_USDA=4.918
NC_035079.1	21388380	.	A	T	.	.	MAF_INRAE=5.696;MAF_USDA=12.941
NC_035079.1	21388401	.	G	T	.	.	MAF_INRAE=8.861;MAF_USDA=3.529
NC_035079.1	21388410	.	T	C	.	.	MAF_USDA=6.25
NC_035079.1	21388481	.	T	C	.	.	MAF_INRAE=5.0;MAF_USDA=6.471
NC_035079.1	21388498	.	G	A	.	.	MAF_INRAE=25.316;MAF_USDA=45.294
NC_035079.1	21388515	.	T	G	.	.	MAF_USDA=4.918
NC_035079.1	21388549	.	A	T	.	.	MAF_USDA=4.118
NC_035079.1	21388563	.	A	T	.	.	MAF_INRAE=5.0;MAF_USDA=9.412
NC_035079.1	21388585	.	C	T	.	.	MAF_INRAE=7.5
NC_035079.1	21388651	.	G	T	.	.	MAF_USDA=4.118
NC_035079.1	21388676	.	A	C	.	.	MAF_INRAE=43.671
NC_035079.1	21388688	.	T	G	.	.	MAF_INRAE=46.203;MAF_USDA=15.294
NC_035079.1	21388691	.	C	A	.	.	MAF_USDA=7.377
NC_035079.1	21388747	.	A	C	.	.	MAF_INRAE=8.861;MAF_USDA=14.881
NC_035079.1	21388792	.	T	G	.	.	MAF_INRAE=7.595;MAF_USDA=8.197
NC_035079.1	21388798	.	T	G	.	.	MAF_INRAE=12.658;MAF_USDA=22.353
NC_035079.1	21388799	.	T	G	.	.	MAF_USDA=3.279
NC_035079.1	21388831	.	A	G	.	.	MAF_INRAE=44.937;MAF_USDA=15.882
NC_035079.1	21388838	.	C	A	.	.	MAF_INRAE=12.5;MAF_USDA=14.118
NC_035079.1	21388839	.	T	G	.	.	MAF_USDA=20.833
NC_035079.1	21388845	.	T	G	.	.	MAF_INRAE=12.5;MAF_USDA=14.118
NC_035079.1	21388849	.	T	G	.	.	MAF_INRAE=6.667;MAF_USDA=8.235
NC_035079.1	21388854	.	C	A	.	.	MAF_INRAE=6.667;MAF_USDA=8.824
NC_035079.1	21388858	.	T	C	.	.	MAF_INRAE=6.667;MAF_USDA=10.0
NC_035079.1	21388887	.	C	T	.	.	MAF_INRAE=9.494;MAF_USDA=17.647
NC_035079.1	21388908	.	T	G	.	.	MAF_INRAE=10.526
NC_035079.1	21388926	.	C	A	.	.	MAF_INRAE=5.696;MAF_USDA=11.765
NC_035079.1	21388935	.	G	A	.	.	MAF_INRAE=11.392;MAF_USDA=15.294
NC_035079.1	21388938	.	C	T	.	.	MAF_INRAE=13.333;MAF_USDA=28.235
NC_035079.1	21388939	.	C	A	.	.	MAF_INRAE=18.333;MAF_USDA=31.765
NC_035079.1	21388955	.	G	T	.	.	MAF_USDA=2.459
NC_035079.1	21388956	.	A	G	.	.	MAF_INRAE=25.316;MAF_USDA=41.176
NC_035079.1	21388958	.	A	T	.	.	MAF_INRAE=46.203;MAF_USDA=8.235
NC_035079.1	21388987	.	G	T	.	.	MAF_USDA=2.353
NC_035079.1	21389032	.	A	G	.	.	MAF_USDA=2.459
NC_035079.1	21389052	.	T	G	.	.	MAF_INRAE=3.797;MAF_USDA=6.471
NC_035079.1	21389085	.	T	G	.	.	MAF_INRAE=13.924;MAF_USDA=11.765
NC_035079.1	21389086	.	C	G	.	.	MAF_INRAE=16.667;MAF_USDA=11.765
NC_035079.1	21389113	.	G	A	.	.	MAF_INRAE=5.0;MAF_USDA=1.765
NC_035079.1	21389145	.	A	C	.	.	MAF_USDA=6.471
NC_035079.1	21389157	.	A	G	.	.	MAF_INRAE=28.481
NC_035079.1	21389167	.	C	A	.	.	MAF_INRAE=47.468;MAF_USDA=2.083
NC_035079.1	21389182	.	G	C	.	.	MAF_USDA=2.083
NC_035079.1	21389195	.	A	G	.	.	MAF_INRAE=47.468;MAF_USDA=7.738
NC_035079.1	21389203	.	A	G	.	.	MAF_INRAE=4.167
NC_035079.1	21389215	.	A	G	.	.	MAF_INRAE=15.823
NC_035079.1	21389238	.	A	T	.	.	MAF_USDA=44.643
NC_035079.1	21389243	.	C	A	.	.	MAF_INRAE=10.127;MAF_USDA=18.072
NC_035079.1	21389246	.	T	G	.	.	MAF_USDA=7.5
NC_035079.1	21389259	.	T	C	.	.	MAF_USDA=2.5
NC_035079.1	21389302	.	G	A	.	.	MAF_INRAE=5.833;MAF_USDA=3.333
NC_035079.1	21389345	.	T	G	.	.	MAF_USDA=1.639
NC_035079.1	21389405	.	T	A	.	.	MAF_USDA=1.639
NC_035079.1	21389408	.	T	C	.	.	MAF_INRAE=14.167;MAF_USDA=14.118
NC_035079.1	21389444	.	T	A	.	.	MAF_INRAE=26.667;MAF_USDA=37.647
NC_035079.1	21389448	.	T	A	.	.	MAF_INRAE=26.667;MAF_USDA=37.647
NC_035079.1	21389459	.	T	C	.	.	MAF_INRAE=8.228;MAF_USDA=4.706
NC_035079.1	21389463	.	C	A	.	.	MAF_USDA=1.639
NC_035079.1	21389481	.	A	T	.	.	MAF_INRAE=6.667;MAF_USDA=22.917
NC_035079.1	21389489	.	C	T	.	.	MAF_INRAE=41.667;MAF_USDA=7.647
NC_035079.1	21389495	.	A	G	.	.	MAF_INRAE=8.228;MAF_USDA=12.941
NC_035079.1	21389505	.	G	T	.	.	MAF_INRAE=3.797;MAF_USDA=4.098
NC_035079.1	21389537	.	G	T	.	.	MAF_INRAE=6.667;MAF_USDA=17.647
NC_035079.1	21389538	.	A	T	.	.	MAF_INRAE=6.667;MAF_USDA=17.647
NC_035079.1	21389545	.	A	T	.	.	MAF_INRAE=13.291;MAF_USDA=28.235
NC_035079.1	21389550	.	C	T	.	.	MAF_INRAE=13.291;MAF_USDA=28.235
NC_035079.1	21389564	.	A	C	.	.	MAF_INRAE=8.228;MAF_USDA=10.0
NC_035079.1	21389568	.	G	A	.	.	MAF_USDA=1.639
NC_035079.1	21389575	.	T	A	.	.	MAF_USDA=1.639
NC_035079.1	21389576	.	T	A	.	.	MAF_USDA=1.639
NC_035079.1	21389586	.	C	A	.	.	MAF_INRAE=3.333;MAF_USDA=2.459
NC_035079.1	21389595	.	G	C	.	.	MAF_INRAE=8.228;MAF_USDA=7.647
NC_035079.1	21389601	.	A	C	.	.	MAF_INRAE=20.253;MAF_USDA=33.529
NC_035079.1	21389631	.	A	G	.	.	MAF_INRAE=3.797;MAF_USDA=4.918
NC_035079.1	21389633	.	A	T	.	.	MAF_INRAE=1.667;MAF_USDA=4.918
NC_035079.1	21389644	.	A	G	.	.	MAF_INRAE=6.667;MAF_USDA=1.639
NC_035079.1	21389686	.	G	T	.	.	MAF_INRAE=44.937;MAF_USDA=14.118
NC_035079.1	21389691	.	T	C	.	.	MAF_INRAE=13.291;MAF_USDA=17.647
NC_035079.1	21389721	.	A	G	.	.	MAF_INRAE=42.105
NC_035079.1	21389746	.	G	A	.	.	MAF_USDA=6.471
NC_035079.1	21389751	.	T	C	.	.	MAF_USDA=12.353
NC_035079.1	21389753	.	C	T	.	.	MAF_USDA=12.353
NC_035079.1	21389767	.	G	A	.	.	MAF_USDA=24.118
NC_035079.1	21389770	.	G	A	.	.	MAF_USDA=12.941
NC_035079.1	21389789	.	G	T	.	.	MAF_USDA=28.824
NC_035079.1	21389880	.	A	G	.	.	MAF_USDA=4.167
NC_035079.1	21389956	.	C	A	.	.	MAF_USDA=35.417
NC_035079.1	21390083	.	G	T	.	.	MAF_USDA=4.706
NC_035079.1	21390109	.	C	T	.	.	MAF_USDA=4.098
NC_035079.1	21390121	.	T	C	.	.	MAF_USDA=12.941
NC_035079.1	21390122	.	T	G	.	.	MAF_INRAE=12.5;MAF_USDA=15.294
NC_035079.1	21390203	.	A	T	.	.	MAF_INRAE=13.924;MAF_USDA=17.647
NC_035079.1	21390231	.	A	C	.	.	MAF_INRAE=13.924;MAF_USDA=13.529
NC_035079.1	21390239	.	G	A	.	.	MAF_USDA=1.639
NC_035079.1	21390287	.	T	A	.	.	MAF_INRAE=9.494;MAF_USDA=11.475
NC_035079.1	21390310	.	C	T	.	.	MAF_USDA=4.918
NC_035079.1	21390328	.	G	A	.	.	MAF_USDA=1.639
NC_035079.1	21390341	.	G	A	.	.	MAF_INRAE=9.494;MAF_USDA=7.377
NC_035079.1	21390354	.	C	G	.	.	MAF_INRAE=28.481;MAF_USDA=48.235
NC_035079.1	21390368	.	C	T	.	.	MAF_USDA=5.294
NC_035079.1	21390369	.	C	G	.	.	MAF_INRAE=28.481
NC_035079.1	21390377	.	G	T	.	.	MAF_INRAE=6.667
NC_035079.1	21390410	.	T	A	.	.	MAF_INRAE=8.861
NC_035079.1	21390411	.	T	G	.	.	MAF_USDA=4.918
NC_035079.1	21390412	.	T	G	.	.	MAF_USDA=10.0
NC_035079.1	21390470	.	T	G	.	.	MAF_INRAE=6.667;MAF_USDA=15.294
NC_035079.1	21390472	.	C	T	.	.	MAF_USDA=1.639
NC_035079.1	21390490	.	G	A	.	.	MAF_USDA=6.25
NC_035079.1	21390511	.	A	C	.	.	MAF_INRAE=6.667;MAF_USDA=17.059
NC_035079.1	21390512	.	G	T	.	.	MAF_INRAE=6.667;MAF_USDA=17.059
NC_035079.1	21390522	.	A	G	.	.	MAF_INRAE=6.667;MAF_USDA=17.059
NC_035079.1	21390570	.	A	G	.	.	MAF_INRAE=6.667;MAF_USDA=17.647
NC_035079.1	21390614	.	T	C	.	.	MAF_USDA=8.333
NC_035079.1	21390618	.	T	A	.	.	MAF_INRAE=6.667;MAF_USDA=14.881
NC_035079.1	21390624	.	G	A	.	.	MAF_USDA=2.083
NC_035079.1	21390626	.	G	T	.	.	MAF_INRAE=41.667
NC_035079.1	21390628	.	A	C	.	.	MAF_INRAE=41.667
NC_035079.1	21390653	.	A	G	.	.	MAF_USDA=10.417
NC_035079.1	21390660	.	A	G	.	.	MAF_USDA=9.412
NC_035079.1	21390672	.	G	A	.	.	MAF_USDA=14.583
NC_035079.1	21390713	.	G	A	.	.	MAF_USDA=2.41
NC_035079.1	21390714	.	A	T	.	.	MAF_USDA=2.41
NC_035079.1	21390730	.	A	G	.	.	MAF_USDA=10.417
NC_035079.1	21390739	.	G	A	.	.	MAF_USDA=1.667
NC_035079.1	21390744	.	G	A	.	.	MAF_USDA=6.667
NC_035079.1	21390745	.	C	T	.	.	MAF_INRAE=5.0;MAF_USDA=5.952
NC_035079.1	21390759	.	G	A	.	.	MAF_USDA=1.639
NC_035079.1	21390764	.	A	G	.	.	MAF_INRAE=13.924;MAF_USDA=15.294
NC_035079.1	21390784	.	G	T	.	.	MAF_INRAE=6.667;MAF_USDA=6.557
NC_035079.1	21390791	.	G	A	.	.	MAF_USDA=10.417
NC_035079.1	21390801	.	C	T	.	.	MAF_INRAE=6.667;MAF_USDA=12.941
NC_035079.1	21390819	.	G	C	.	.	MAF_USDA=6.471
NC_035079.1	21390886	.	G	T	.	.	MAF_INRAE=6.667;MAF_USDA=15.294
NC_035079.1	21390904	.	C	T	.	.	MAF_INRAE=8.861;MAF_USDA=9.836
NC_035079.1	21390905	.	A	C	.	.	MAF_INRAE=14.167;MAF_USDA=18.824
NC_035079.1	21390910	.	T	A	.	.	MAF_INRAE=11.667;MAF_USDA=10.588
NC_035079.1	21390912	.	A	G	.	.	MAF_INRAE=11.667;MAF_USDA=10.588
NC_035079.1	21390926	.	T	G	.	.	MAF_USDA=18.75
NC_035079.1	21390931	.	C	T	.	.	MAF_INRAE=11.667;MAF_USDA=9.524
NC_035079.1	21390937	.	T	C	.	.	MAF_USDA=7.738
NC_035079.1	21390940	.	C	A	.	.	MAF_USDA=10.119
NC_035079.1	21390949	.	C	G	.	.	MAF_USDA=3.571
NC_035079.1	21390963	.	G	A	.	.	MAF_USDA=7.738
NC_035079.1	21390993	.	A	T	.	.	MAF_INRAE=8.861;MAF_USDA=15.294
NC_035079.1	21391011	.	A	T	.	.	MAF_USDA=1.639
NC_035079.1	21391112	.	G	A	.	.	MAF_INRAE=14.557;MAF_USDA=25.0
NC_035079.1	21391124	.	A	C	.	.	MAF_INRAE=13.924;MAF_USDA=13.529
NC_035079.1	21391164	.	T	C	.	.	MAF_INRAE=45.57;MAF_USDA=7.059
NC_035079.1	21391165	.	C	T	.	.	MAF_USDA=2.459
NC_035079.1	21391166	.	G	T	.	.	MAF_INRAE=3.333;MAF_USDA=9.412
NC_035079.1	21391168	.	C	A	.	.	MAF_INRAE=8.861;MAF_USDA=17.059
NC_035079.1	21391260	.	G	A	.	.	MAF_USDA=10.417
NC_035079.1	21391263	.	C	A	.	.	MAF_USDA=10.417
NC_035079.1	21391301	.	C	T	.	.	MAF_USDA=8.824
NC_035079.1	21391328	.	T	G	.	.	MAF_USDA=4.098
NC_035079.1	21391355	.	C	T	.	.	MAF_INRAE=6.667;MAF_USDA=13.095
NC_035079.1	21391381	.	A	G	.	.	MAF_INRAE=20.253;MAF_USDA=27.976
NC_035079.1	21391397	.	A	G	.	.	MAF_USDA=8.333
NC_035079.1	21391406	.	G	A	.	.	MAF_INRAE=6.667;MAF_USDA=13.529
NC_035079.1	21391519	.	G	A	.	.	MAF_USDA=2.083
NC_035079.1	21391542	.	G	A	.	.	MAF_INRAE=7.5;MAF_USDA=2.459
NC_035079.1	21391584	.	T	A	.	.	MAF_USDA=1.639
NC_035079.1	21391594	.	T	G	.	.	MAF_INRAE=18.987;MAF_USDA=20.0
NC_035079.1	21391601	.	G	A	.	.	MAF_INRAE=23.418;MAF_USDA=31.765
NC_035079.1	21391711	.	A	C	.	.	MAF_INRAE=45.57;MAF_USDA=7.059
NC_035079.1	21391808	.	C	T	.	.	MAF_USDA=6.25
NC_035079.1	21391809	.	G	A	.	.	MAF_USDA=4.167
NC_035079.1	21391890	.	T	C	.	.	MAF_USDA=4.167
NC_035079.1	21391909	.	T	C	.	.	MAF_INRAE=12.5;MAF_USDA=9.412
NC_035079.1	21391964	.	C	G	.	.	MAF_USDA=1.639
NC_035079.1	21391992	.	G	A	.	.	MAF_INRAE=34.81;MAF_USDA=26.19
NC_035079.1	21392014	.	A	G	.	.	MAF_INRAE=7.5;MAF_USDA=2.5
NC_035079.1	21392061	.	G	A	.	.	MAF_INRAE=3.333;MAF_USDA=6.471
NC_035079.1	21392117	.	C	T	.	.	MAF_INRAE=22.785;MAF_USDA=28.824
NC_035079.1	21392131	.	G	A	.	.	MAF_INRAE=45.57;MAF_USDA=10.0
NC_035079.1	21392144	.	G	C	.	.	MAF_INRAE=7.5;MAF_USDA=6.557
NC_035079.1	21392173	.	C	A	.	.	MAF_INRAE=7.5;MAF_USDA=5.738
NC_035079.1	21392225	.	C	A	.	.	MAF_INRAE=2.5
NC_035079.1	21392271	.	C	T	.	.	MAF_USDA=6.25
NC_035079.1	21392280	.	C	T	.	.	MAF_INRAE=49.367;MAF_USDA=26.471
NC_035079.1	21392342	.	C	T	.	.	MAF_INRAE=5.0;MAF_USDA=5.294
NC_035079.1	21392364	.	C	T	.	.	MAF_USDA=3.279
NC_035079.1	21392368	.	C	T	.	.	MAF_INRAE=5.0;MAF_USDA=5.294
NC_035079.1	21392401	.	A	T	.	.	MAF_INRAE=13.924;MAF_USDA=31.765
NC_035079.1	21392404	.	G	T	.	.	MAF_INRAE=16.667;MAF_USDA=31.765
NC_035079.1	21392405	.	C	T	.	.	MAF_INRAE=6.962;MAF_USDA=8.197
NC_035079.1	21392412	.	G	A	.	.	MAF_INRAE=13.924;MAF_USDA=31.765
NC_035079.1	21392418	.	C	T	.	.	MAF_INRAE=13.924;MAF_USDA=32.353
NC_035079.1	21392419	.	C	G	.	.	MAF_INRAE=16.667;MAF_USDA=43.75
NC_035079.1	21392429	.	A	G	.	.	MAF_INRAE=9.494;MAF_USDA=6.557
NC_035079.1	21392444	.	T	G	.	.	MAF_INRAE=44.304
NC_035079.1	21392458	.	G	T,A	.	.	MAF_INRAE=1.667;MAF_USDA=4.918
NC_035079.1	21392465	.	G	C	.	.	MAF_INRAE=13.924;MAF_USDA=24.706
NC_035079.1	21392483	.	C	T	.	.	MAF_INRAE=4.167;MAF_USDA=5.294
NC_035079.1	21392504	.	A	T	.	.	MAF_USDA=10.656
NC_035079.1	21392505	.	T	C	.	.	MAF_INRAE=13.924;MAF_USDA=35.882
NC_035079.1	21392524	.	G	A	.	.	MAF_INRAE=22.785;MAF_USDA=32.353
NC_035079.1	21392526	.	G	A	.	.	MAF_USDA=1.639
NC_035079.1	21392541	.	G	A	.	.	MAF_INRAE=13.291;MAF_USDA=13.529
NC_035079.1	21392544	.	A	C	.	.	MAF_INRAE=40.833;MAF_USDA=32.941
NC_035079.1	21392591	.	G	C	.	.	MAF_INRAE=8.861;MAF_USDA=8.235
NC_035079.1	21392606	.	A	G	.	.	MAF_INRAE=23.418;MAF_USDA=31.765
NC_035079.1	21392629	.	C	T	.	.	MAF_USDA=9.836
NC_035079.1	21392673	.	A	T	.	.	MAF_INRAE=3.797
NC_035079.1	21392789	.	C	T	.	.	MAF_INRAE=13.924;MAF_USDA=32.941
NC_035079.1	21392832	.	A	T	.	.	MAF_USDA=1.639
NC_035079.1	21392854	.	C	A	.	.	MAF_INRAE=13.924;MAF_USDA=30.0
NC_035079.1	21392855	.	G	A	.	.	MAF_INRAE=5.0;MAF_USDA=6.471
NC_035079.1	21392870	.	A	G	.	.	MAF_USDA=4.918
NC_035079.1	21392909	.	A	G	.	.	MAF_INRAE=13.924;MAF_USDA=27.059
NC_035079.1	21392924	.	G	A	.	.	MAF_USDA=1.765
NC_035079.1	21392933	.	T	C	.	.	MAF_INRAE=3.333;MAF_USDA=3.279
NC_035079.1	21392963	.	G	C	.	.	MAF_INRAE=13.924;MAF_USDA=28.235
NC_035079.1	21392969	.	T	C	.	.	MAF_INRAE=13.924;MAF_USDA=25.882
NC_035079.1	21393033	.	C	G	.	.	MAF_INRAE=17.722;MAF_USDA=27.059
NC_035079.1	21393111	.	T	A	.	.	MAF_INRAE=17.722;MAF_USDA=27.647
NC_035079.1	21393151	.	T	G	.	.	MAF_USDA=3.279
NC_035079.1	21393154	.	G	A	.	.	MAF_USDA=2.459
NC_035079.1	21393155	.	C	T	.	.	MAF_INRAE=6.667;MAF_USDA=21.765
NC_035079.1	21393167	.	C	T	.	.	MAF_INRAE=17.722;MAF_USDA=32.941
NC_035079.1	21393271	.	C	A	.	.	MAF_INRAE=6.667;MAF_USDA=31.25
NC_035079.1	21393279	.	A	T	.	.	MAF_INRAE=43.671;MAF_USDA=4.167
NC_035079.1	21393305	.	C	T	.	.	MAF_INRAE=12.025;MAF_USDA=17.647
NC_035079.1	21393350	.	T	C	.	.	MAF_INRAE=17.722;MAF_USDA=20.0
NC_035079.1	21393393	.	T	G	.	.	MAF_INRAE=17.722;MAF_USDA=20.0
NC_035079.1	21393402	.	T	C	.	.	MAF_INRAE=26.582;MAF_USDA=42.941
NC_035079.1	21393405	.	C	G	.	.	MAF_INRAE=28.333;MAF_USDA=42.941
NC_035079.1	21393406	.	G	T	.	.	MAF_INRAE=28.333;MAF_USDA=43.529
NC_035079.1	21393429	.	T	G	.	.	MAF_USDA=2.353
NC_035079.1	21393574	.	G	A	.	.	MAF_USDA=1.639
NC_035079.1	21393577	.	A	T	.	.	MAF_INRAE=6.667
NC_035079.1	21393625	.	A	G	.	.	MAF_INRAE=4.167
NC_035079.1	21393628	.	T	G	.	.	MAF_INRAE=4.167;MAF_USDA=31.25
NC_035079.1	21393635	.	A	C	.	.	MAF_INRAE=4.167;MAF_USDA=20.588
NC_035079.1	21393671	.	A	C	.	.	MAF_USDA=1.639
NC_035079.1	21393684	.	T	A	.	.	MAF_USDA=6.25
NC_035079.1	21393778	.	A	T	.	.	MAF_INRAE=6.667
NC_035079.1	21393804	.	A	G	.	.	MAF_USDA=10.417
NC_035079.1	21393817	.	T	C	.	.	MAF_INRAE=3.797;MAF_USDA=7.143
NC_035079.1	21393912	.	G	A	.	.	MAF_USDA=4.098
NC_035079.1	21393981	.	A	G	.	.	MAF_INRAE=15.823;MAF_USDA=20.0
NC_035079.1	21394015	.	G	T	.	.	MAF_USDA=2.459
NC_035079.1	21394018	.	C	T	.	.	MAF_INRAE=17.722;MAF_USDA=20.588
NC_035079.1	21394020	.	G	A	.	.	MAF_USDA=6.25
NC_035079.1	21394027	.	G	A	.	.	MAF_INRAE=17.722;MAF_USDA=21.176
NC_035079.1	21394114	.	T	A	.	.	MAF_USDA=2.353
NC_035079.1	21394216	.	C	T	.	.	MAF_INRAE=6.667;MAF_USDA=14.118
NC_035079.1	21394308	.	C	T	.	.	MAF_USDA=3.279
NC_035079.1	21394408	.	A	C	.	.	MAF_INRAE=25.949;MAF_USDA=38.824
NC_035079.1	21394459	.	G	A	.	.	MAF_INRAE=25.949;MAF_USDA=40.588
NC_035079.1	21394478	.	G	A	.	.	MAF_USDA=2.459
NC_035079.1	21394506	.	A	G	.	.	MAF_INRAE=22.152;MAF_USDA=34.118
NC_035079.1	21394518	.	G	A	.	.	MAF_USDA=1.639
NC_035079.1	21394528	.	C	A	.	.	MAF_INRAE=22.152;MAF_USDA=33.529
NC_035079.1	21394631	.	A	G	.	.	MAF_INRAE=17.722;MAF_USDA=24.118
NC_035079.1	21394750	.	A	G	.	.	MAF_USDA=4.098
NC_035079.1	21394836	.	T	G	.	.	MAF_INRAE=10.833;MAF_USDA=14.706
NC_035079.1	21394856	.	G	A	.	.	MAF_INRAE=45.57;MAF_USDA=5.294
NC_035079.1	21394884	.	T	C	.	.	MAF_INRAE=6.667;MAF_USDA=26.471
NC_035079.1	21394893	.	G	C	.	.	MAF_INRAE=7.595;MAF_USDA=9.836
NC_035079.1	21394922	.	A	C	.	.	MAF_USDA=18.824
NC_035079.1	21394929	.	T	C	.	.	MAF_INRAE=10.526;MAF_USDA=7.377
NC_035079.1	21394933	.	A	G	.	.	MAF_INRAE=10.526;MAF_USDA=28.235
NC_035079.1	21394958	.	T	A	.	.	MAF_INRAE=25.316;MAF_USDA=47.647
NC_035079.1	21394975	.	T	A	.	.	MAF_INRAE=10.759;MAF_USDA=42.353
NC_035079.1	21394982	.	G	C	.	.	MAF_INRAE=20.253;MAF_USDA=43.529
NC_035079.1	21395026	.	C	A	.	.	MAF_USDA=1.639
NC_035079.1	21395052	.	A	T	.	.	MAF_USDA=3.529
NC_035079.1	21395080	.	T	C	.	.	MAF_USDA=4.118
NC_035079.1	21395087	.	G	A	.	.	MAF_USDA=2.459
NC_035079.1	21395089	.	G	A	.	.	MAF_USDA=3.333
NC_035079.1	21395092	.	G	A	.	.	MAF_USDA=3.333
NC_035079.1	21395102	.	G	A	.	.	MAF_USDA=11.667
NC_035079.1	21395116	.	G	T	.	.	MAF_INRAE=44.937;MAF_USDA=4.762
NC_035079.1	21395119	.	T	C	.	.	MAF_INRAE=8.333;MAF_USDA=13.095
NC_035079.1	21395120	.	G	C	.	.	MAF_INRAE=31.013;MAF_USDA=49.405
NC_035079.1	21395121	.	G	A	.	.	MAF_INRAE=30.833;MAF_USDA=49.405
NC_035079.1	21395125	.	T	C	.	.	MAF_INRAE=7.5;MAF_USDA=31.548
NC_035079.1	21395126	.	G	T	.	.	MAF_INRAE=45.57;MAF_USDA=4.762
NC_035079.1	21395131	.	C	A	.	.	MAF_INRAE=31.013;MAF_USDA=43.75
NC_035079.1	21395136	.	A	G	.	.	MAF_INRAE=31.013;MAF_USDA=49.405
NC_035079.1	21395139	.	C	T	.	.	MAF_USDA=12.5
NC_035079.1	21395211	.	A	T	.	.	MAF_USDA=9.016
NC_035079.1	21395260	.	A	C	.	.	MAF_INRAE=6.667;MAF_USDA=7.059
NC_035079.1	21395281	.	A	C	.	.	MAF_USDA=3.279
NC_035079.1	21395284	.	G	A	.	.	MAF_USDA=2.459
NC_035079.1	21395322	.	A	T	.	.	MAF_INRAE=3.797;MAF_USDA=17.059
NC_035079.1	21395343	.	G	A	.	.	MAF_USDA=14.118
NC_035079.1	21395399	.	T	A	.	.	MAF_INRAE=27.848;MAF_USDA=47.059
NC_035079.1	21395488	.	T	C	.	.	MAF_USDA=2.353
NC_035079.1	21395492	.	G	A	.	.	MAF_USDA=1.639
NC_035079.1	21395507	.	G	A	.	.	MAF_USDA=6.25
NC_035079.1	21395520	.	G	A	.	.	MAF_INRAE=8.861;MAF_USDA=14.118
NC_035079.1	21395542	.	T	C	.	.	MAF_INRAE=12.658;MAF_USDA=22.941
NC_035079.1	21395674	.	C	A	.	.	MAF_USDA=1.667
NC_035079.1	21395748	.	T	C	.	.	MAF_USDA=2.459
NC_035079.1	21395781	.	A	G	.	.	MAF_INRAE=18.987;MAF_USDA=46.471
NC_035079.1	21395990	.	C	T	.	.	MAF_INRAE=8.228;MAF_USDA=14.706
NC_035079.1	21396024	.	A	C	.	.	MAF_USDA=1.639
NC_035079.1	21396053	.	A	G	.	.	MAF_INRAE=24.051;MAF_USDA=45.082
NC_035079.1	21396062	.	G	T	.	.	MAF_INRAE=24.051;MAF_USDA=45.082
NC_035079.1	21396080	.	G	A	.	.	MAF_INRAE=13.291;MAF_USDA=42.941
NC_035079.1	21396082	.	T	C	.	.	MAF_INRAE=12.5;MAF_USDA=42.941
NC_035079.1	21396098	.	A	G	.	.	MAF_INRAE=15.789;MAF_USDA=15.294
NC_035079.1	21396204	.	C	T	.	.	MAF_INRAE=3.797;MAF_USDA=1.639
NC_035079.1	21396238	.	C	T	.	.	MAF_USDA=1.639
NC_035079.1	21396253	.	G	A	.	.	MAF_USDA=6.25
NC_035079.1	21396298	.	G	A	.	.	MAF_INRAE=10.759;MAF_USDA=7.647
NC_035079.1	21396317	.	T	A	.	.	MAF_INRAE=8.861;MAF_USDA=14.706
NC_035079.1	21396366	.	T	C	.	.	MAF_INRAE=27.215;MAF_USDA=38.235
NC_035079.1	21396432	.	G	T	.	.	MAF_INRAE=8.861;MAF_USDA=18.235
NC_035079.1	21396436	.	T	G	.	.	MAF_INRAE=5.0;MAF_USDA=12.5
NC_035079.1	21396442	.	T	C	.	.	MAF_INRAE=9.167;MAF_USDA=1.639
NC_035079.1	21396578	.	T	G	.	.	MAF_INRAE=25.949;MAF_USDA=31.765
NC_035079.1	21396673	.	T	G	.	.	MAF_USDA=4.167
NC_035079.1	21396704	.	C	T,*	.	.	MAF_INRAE=26.316
NC_035079.1	21396803	.	T	G	.	.	MAF_USDA=7.5
NC_035079.1	21396834	.	G	A	.	.	MAF_USDA=1.639
NC_035079.1	21396856	.	G	A	.	.	MAF_USDA=6.471
NC_035079.1	21396865	.	A	G	.	.	MAF_USDA=6.471
NC_035079.1	21396928	.	A	T	.	.	MAF_USDA=8.824
NC_035079.1	21397010	.	T	C	.	.	MAF_USDA=4.918
NC_035079.1	21397031	.	G	A	.	.	MAF_INRAE=5.0;MAF_USDA=3.529
NC_035079.1	21397034	.	A	C	.	.	MAF_INRAE=27.215;MAF_USDA=37.647
NC_035079.1	21397041	.	C	T	.	.	MAF_INRAE=4.167
NC_035079.1	21397068	.	G	A	.	.	MAF_INRAE=39.873;MAF_USDA=17.059
NC_035079.1	21397123	.	T	A	.	.	MAF_USDA=1.639
NC_035079.1	21397140	.	C	T	.	.	MAF_USDA=7.059
NC_035079.1	21397191	.	G	C	.	.	MAF_INRAE=12.658;MAF_USDA=36.471
NC_035079.1	21397409	.	G	A	.	.	MAF_USDA=1.639
NC_035079.1	21397461	.	T	A	.	.	MAF_INRAE=3.797;MAF_USDA=14.583
NC_035079.1	21397500	.	C	T	.	.	MAF_INRAE=5.0
NC_035079.1	21397559	.	A	G	.	.	MAF_INRAE=40.506;MAF_USDA=25.0
NC_035079.1	21397560	.	A	G	.	.	MAF_INRAE=6.667;MAF_USDA=20.833
NC_035079.1	21397680	.	A	G	.	.	MAF_INRAE=3.797;MAF_USDA=4.118
NC_035079.1	21397683	.	T	G	.	.	MAF_USDA=7.647
NC_035079.1	21397691	.	A	C	.	.	MAF_INRAE=2.5;MAF_USDA=2.459
NC_035079.1	21397699	.	C	A	.	.	MAF_USDA=6.25
NC_035079.1	21397704	.	T	C	.	.	MAF_INRAE=5.0;MAF_USDA=3.529
NC_035079.1	21397780	.	T	G	.	.	MAF_INRAE=6.667;MAF_USDA=7.059
NC_035079.1	21397781	.	G	T	.	.	MAF_INRAE=40.506;MAF_USDA=11.765
NC_035079.1	21397860	.	T	C	.	.	MAF_INRAE=39.873;MAF_USDA=11.765
NC_035079.1	21397919	.	T	C	.	.	MAF_USDA=1.639
NC_035079.1	21397937	.	C	G	.	.	MAF_INRAE=3.797;MAF_USDA=27.647
NC_035079.1	21398108	.	T	C	.	.	MAF_INRAE=36.076;MAF_USDA=38.235
NC_035079.1	21398202	.	T	A	.	.	MAF_USDA=3.571
NC_035079.1	21401810	.	C	A	.	.	MAF_USDA=41.765
NC_035079.1	21401957	.	T	C	.	.	MAF_USDA=10.588
NC_035079.1	21402120	.	G	T	.	.	MAF_INRAE=8.861;MAF_USDA=17.059
NC_035079.1	21402203	.	C	T	.	.	MAF_INRAE=10.127;MAF_USDA=36.471
NC_035079.1	21402254	.	T	A	.	.	MAF_INRAE=39.873;MAF_USDA=11.176
NC_035079.1	21402530	.	C	T	.	.	MAF_INRAE=5.696;MAF_USDA=1.639
NC_035079.1	21402565	.	C	G	.	.	MAF_USDA=4.167
NC_035079.1	21402566	.	A	G	.	.	MAF_USDA=4.167
NC_035079.1	21402567	.	C	T	.	.	MAF_USDA=4.167
NC_035079.1	21402568	.	A	G	.	.	MAF_USDA=4.167
NC_035079.1	21402585	.	T	A	.	.	MAF_USDA=1.639
NC_035079.1	21402633	.	G	A	.	.	MAF_USDA=8.197
NC_035079.1	21402635	.	T	C	.	.	MAF_INRAE=5.696
NC_035079.1	21402644	.	A	C	.	.	MAF_INRAE=5.696
NC_035079.1	21402656	.	T	G	.	.	MAF_INRAE=3.797;MAF_USDA=18.235
NC_035079.1	21402664	.	T	A	.	.	MAF_USDA=4.167
NC_035079.1	21402727	.	C	T	.	.	MAF_INRAE=5.263;MAF_USDA=12.941
NC_035079.1	21402768	.	A	C	.	.	MAF_USDA=7.377
NC_035079.1	21402851	.	G	T	.	.	MAF_USDA=6.25
NC_035079.1	21403010	.	G	A	.	.	MAF_USDA=3.279
NC_035079.1	21403017	.	G	T	.	.	MAF_USDA=2.353
NC_035079.1	21403086	.	T	G	.	.	MAF_USDA=1.639
NC_035079.1	21403144	.	T	G	.	.	MAF_USDA=10.417
NC_035079.1	21403158	.	C	G	.	.	MAF_USDA=2.459
NC_035079.1	21403333	.	A	G	.	.	MAF_USDA=1.639
NC_035079.1	21403395	.	C	G	.	.	MAF_USDA=1.639
NC_035079.1	21403428	.	G	C	.	.	MAF_INRAE=3.797
NC_035079.1	21403520	.	T	G	.	.	MAF_USDA=2.459
NC_035079.1	21403546	.	A	G	.	.	MAF_INRAE=1.667
NC_035079.1	21403565	.	T	C	.	.	MAF_INRAE=8.861;MAF_USDA=12.353
NC_035079.1	21403584	.	G	T	.	.	MAF_USDA=1.639
NC_035079.1	21403730	.	A	G	.	.	MAF_USDA=1.639
NC_035079.1	21403731	.	T	A	.	.	MAF_INRAE=5.263;MAF_USDA=12.353
NC_035079.1	21403733	.	C	T	.	.	MAF_USDA=4.918
NC_035079.1	21403910	.	G	A	.	.	MAF_INRAE=3.797
NC_035079.1	21403989	.	C	A	.	.	MAF_INRAE=7.595;MAF_USDA=22.941
NC_035079.1	21404007	.	T	C	.	.	MAF_INRAE=5.0;MAF_USDA=3.529
NC_035079.1	21404070	.	C	T	.	.	MAF_INRAE=8.228;MAF_USDA=22.353
NC_035079.1	21404230	.	C	A	.	.	MAF_INRAE=21.519;MAF_USDA=35.119
NC_035079.1	21404244	.	G	A	.	.	MAF_INRAE=6.667;MAF_USDA=2.976
NC_035079.1	21404258	.	G	C	.	.	MAF_INRAE=1.667
NC_035079.1	21404343	.	C	T	.	.	MAF_USDA=5.357
NC_035079.1	21404438	.	C	T	.	.	MAF_USDA=11.765
NC_035079.1	21404620	.	T	A	.	.	MAF_USDA=10.0
NC_035079.1	21404623	.	G	A	.	.	MAF_INRAE=45.57;MAF_USDA=5.294
NC_035079.1	21404654	.	C	T	.	.	MAF_USDA=4.918
NC_035079.1	21404689	.	T	G	.	.	MAF_INRAE=13.291;MAF_USDA=12.941
NC_035079.1	21404726	.	C	A	.	.	MAF_INRAE=3.797
NC_035079.1	21404833	.	C	A	.	.	MAF_USDA=3.279
NC_035079.1	21404850	.	T	G	.	.	MAF_INRAE=5.0;MAF_USDA=27.083
NC_035079.1	21404971	.	G	A	.	.	MAF_USDA=6.471
NC_035079.1	21405685	.	T	G	.	.	MAF_USDA=38.095
NC_035079.1	21405702	.	G	A	.	.	MAF_USDA=2.5
NC_035079.1	21405765	.	T	A	.	.	MAF_USDA=8.235
NC_035079.1	21405786	.	A	G	.	.	MAF_INRAE=31.579;MAF_USDA=42.353
NC_035079.1	21405789	.	G	T	.	.	MAF_USDA=1.639
NC_035079.1	21405852	.	C	G	.	.	MAF_USDA=2.459
NC_035079.1	21405859	.	G	C	.	.	MAF_USDA=4.918
NC_035079.1	21405887	.	G	A	.	.	MAF_USDA=3.529
NC_035079.1	21405933	.	A	C	.	.	MAF_USDA=10.417
NC_035079.1	21405988	.	A	T	.	.	MAF_INRAE=5.0;MAF_USDA=4.706
NC_035079.1	21406066	.	C	T	.	.	MAF_INRAE=41.139;MAF_USDA=29.412
NC_035079.1	21406111	.	C	T	.	.	MAF_INRAE=44.937;MAF_USDA=11.176
NC_035079.1	21406183	.	G	T	.	.	MAF_INRAE=1.667
NC_035079.1	21406271	.	G	A	.	.	MAF_INRAE=3.797;MAF_USDA=4.118
NC_035079.1	21406390	.	C	A	.	.	MAF_INRAE=43.671;MAF_USDA=11.765
NC_035079.1	21406404	.	A	G	.	.	MAF_INRAE=5.0;MAF_USDA=10.588
NC_035079.1	21406411	.	C	T	.	.	MAF_USDA=6.25
NC_035079.1	21406488	.	G	T	.	.	MAF_INRAE=44.304;MAF_USDA=15.882
NC_035079.1	21406494	.	T	G	.	.	MAF_INRAE=4.167
NC_035079.1	21406548	.	T	C	.	.	MAF_INRAE=5.833;MAF_USDA=3.333
NC_035079.1	21406579	.	C	T	.	.	MAF_INRAE=1.667;MAF_USDA=9.836
NC_035079.1	21406649	.	A	G	.	.	MAF_INRAE=15.0;MAF_USDA=18.452
NC_035079.1	21406651	.	C	T	.	.	MAF_INRAE=47.468;MAF_USDA=20.238
NC_035079.1	21406866	.	G	A	.	.	MAF_USDA=10.417
NC_035079.1	21406899	.	T	A	.	.	MAF_USDA=10.417
NC_035079.1	21406902	.	C	T	.	.	MAF_USDA=10.417
NC_035079.1	21406916	.	A	G	.	.	MAF_USDA=10.417
NC_035079.1	21406991	.	C	A	.	.	MAF_USDA=5.833
NC_035079.1	21407014	.	C	T	.	.	MAF_USDA=7.143
NC_035079.1	21407043	.	C	T	.	.	MAF_USDA=7.143
NC_035079.1	21407050	.	C	T	.	.	MAF_USDA=16.667
NC_035079.1	21407060	.	G	A	.	.	MAF_USDA=24.405
NC_035079.1	21407070	.	G	T	.	.	MAF_USDA=23.81
NC_035079.1	21407098	.	G	T	.	.	MAF_USDA=4.762
NC_035079.1	21407099	.	C	A	.	.	MAF_USDA=18.75
NC_035079.1	21407140	.	A	C	.	.	MAF_USDA=17.262
NC_035079.1	21407141	.	C	A	.	.	MAF_USDA=17.262
NC_035079.1	21407155	.	C	T	.	.	MAF_USDA=7.143
NC_035079.1	21407174	.	G	T	.	.	MAF_USDA=5.0
NC_035079.1	21407217	.	G	T	.	.	MAF_USDA=4.167
NC_035079.1	21407297	.	T	A	.	.	MAF_USDA=12.048
NC_035079.1	21407351	.	C	G	.	.	MAF_USDA=6.627
NC_035079.1	21407354	.	T	C	.	.	MAF_USDA=6.024
NC_035079.1	21407357	.	T	C	.	.	MAF_USDA=19.88
NC_035079.1	21407380	.	C	T	.	.	MAF_USDA=6.25
NC_035079.1	21407390	.	G	A	.	.	MAF_USDA=4.217
NC_035079.1	21407403	.	G	A	.	.	MAF_USDA=39.634
NC_035079.1	21407416	.	T	C	.	.	MAF_USDA=10.417
NC_035079.1	21407429	.	T	A	.	.	MAF_USDA=14.583
NC_035079.1	21407430	.	T	C	.	.	MAF_USDA=14.583
NC_035079.1	21407433	.	T	G	.	.	MAF_USDA=14.583
NC_035079.1	21407472	.	G	T	.	.	MAF_USDA=6.25
NC_035079.1	21407512	.	G	A	.	.	MAF_USDA=20.122
NC_035079.1	21407655	.	A	G	.	.	MAF_USDA=6.024
NC_035079.1	21407719	.	A	T	.	.	MAF_USDA=12.5
NC_035079.1	21407728	.	T	G	.	.	MAF_USDA=16.071
NC_035079.1	21407756	.	C	T	.	.	MAF_USDA=20.833
NC_035079.1	21407757	.	G	A	.	.	MAF_USDA=16.071
NC_035079.1	21407859	.	C	A	.	.	MAF_USDA=35.119
NC_035079.1	21407864	.	C	T	.	.	MAF_USDA=15.476
NC_035079.1	21407874	.	T	C	.	.	MAF_USDA=1.639
NC_035079.1	21407885	.	G	A	.	.	MAF_USDA=3.279
NC_035079.1	21407911	.	G	T	.	.	MAF_USDA=14.706
NC_035079.1	21407931	.	A	G	.	.	MAF_USDA=14.706
NC_035079.1	21408218	.	C	G	.	.	MAF_USDA=8.333
NC_035079.1	21408250	.	C	A	.	.	MAF_USDA=14.583
NC_035079.1	21408259	.	T	C	.	.	MAF_USDA=14.583
NC_035079.1	21408363	.	A	G	.	.	MAF_USDA=4.706
NC_035079.1	21408407	.	T	G	.	.	MAF_INRAE=8.861;MAF_USDA=20.0
NC_035079.1	21408416	.	T	A	.	.	MAF_INRAE=5.0;MAF_USDA=16.471
NC_035079.1	21408428	.	C	G	.	.	MAF_INRAE=5.263;MAF_USDA=8.333
NC_035079.1	21408473	.	T	G	.	.	MAF_INRAE=10.127;MAF_USDA=10.588
NC_035079.1	21408475	.	C	T	.	.	MAF_USDA=6.471
NC_035079.1	21408518	.	C	T	.	.	MAF_INRAE=5.063;MAF_USDA=10.417
NC_035079.1	21408550	.	C	T	.	.	MAF_INRAE=4.167;MAF_USDA=6.25
NC_035079.1	21408559	.	A	G	.	.	MAF_INRAE=9.167;MAF_USDA=9.412
NC_035079.1	21408560	.	C	T	.	.	MAF_INRAE=9.167;MAF_USDA=9.412
NC_035079.1	21408566	.	G	T	.	.	MAF_INRAE=9.167;MAF_USDA=9.412
NC_035079.1	21408598	.	G	A	.	.	MAF_INRAE=46.203;MAF_USDA=14.706
NC_035079.1	21408622	.	C	T	.	.	MAF_INRAE=10.127;MAF_USDA=19.412
NC_035079.1	21408626	.	G	C	.	.	MAF_INRAE=5.0;MAF_USDA=15.294
NC_035079.1	21408687	.	C	G	.	.	MAF_INRAE=5.0;MAF_USDA=15.294
NC_035079.1	21408690	.	C	A	.	.	MAF_INRAE=5.0;MAF_USDA=15.294
NC_035079.1	21408706	.	C	T	.	.	MAF_INRAE=43.671;MAF_USDA=10.588
NC_035079.1	21408714	.	G	T	.	.	MAF_INRAE=1.667
NC_035079.1	21408763	.	T	C	.	.	MAF_USDA=3.279
NC_035079.1	21408776	.	T	G	.	.	MAF_USDA=6.25
NC_035079.1	21408777	.	A	C	.	.	MAF_USDA=6.25
NC_035079.1	21408781	.	G	C	.	.	MAF_USDA=6.25
NC_035079.1	21408787	.	A	T	.	.	MAF_INRAE=5.0;MAF_USDA=15.294
NC_035079.1	21408791	.	G	A	.	.	MAF_USDA=4.918
NC_035079.1	21408856	.	C	T	.	.	MAF_INRAE=5.696;MAF_USDA=1.639
NC_035079.1	21408868	.	C	T	.	.	MAF_USDA=1.639
NC_035079.1	21408883	.	C	T	.	.	MAF_USDA=5.882
NC_035079.1	21408904	.	G	A	.	.	MAF_INRAE=1.667;MAF_USDA=10.417
NC_035079.1	21408905	.	C	A	.	.	MAF_USDA=10.417
NC_035079.1	21408928	.	T	C	.	.	MAF_USDA=4.098
NC_035079.1	21408940	.	G	T	.	.	MAF_INRAE=5.263;MAF_USDA=4.118
NC_035079.1	21409063	.	G	A	.	.	MAF_USDA=1.639
NC_035079.1	21409092	.	G	A	.	.	MAF_INRAE=35.443;MAF_USDA=22.941
NC_035079.1	21409147	.	C	T	.	.	MAF_INRAE=5.263;MAF_USDA=5.294
NC_035079.1	21409152	.	G	A	.	.	MAF_INRAE=5.263;MAF_USDA=5.882
NC_035079.1	21409249	.	T	G	.	.	MAF_INRAE=18.354;MAF_USDA=45.294
NC_035079.1	21409403	.	T	A	.	.	MAF_INRAE=3.797
NC_035079.1	21409460	.	C	T	.	.	MAF_INRAE=5.0;MAF_USDA=3.529
NC_035079.1	21409476	.	G	A	.	.	MAF_INRAE=20.886;MAF_USDA=29.412
NC_035079.1	21409560	.	T	G	.	.	MAF_USDA=7.059
NC_035079.1	21409600	.	C	T	.	.	MAF_INRAE=1.667
NC_035079.1	21409635	.	G	A	.	.	MAF_USDA=6.471
NC_035079.1	21409675	.	C	T	.	.	MAF_USDA=2.459
NC_035079.1	21409782	.	C	T	.	.	MAF_USDA=6.471
NC_035079.1	21409792	.	C	A	.	.	MAF_INRAE=1.667
NC_035079.1	21409825	.	C	T	.	.	MAF_USDA=5.294
NC_035079.1	21409925	.	G	T	.	.	MAF_INRAE=3.797;MAF_USDA=1.765
NC_035079.1	21409945	.	G	T	.	.	MAF_USDA=10.0
NC_035079.1	21409956	.	T	C	.	.	MAF_USDA=6.25
NC_035079.1	21410085	.	T	C	.	.	MAF_INRAE=4.167;MAF_USDA=5.882
NC_035079.1	21410102	.	A	T	.	.	MAF_USDA=1.639
NC_035079.1	21410131	.	T	G	.	.	MAF_USDA=6.25
NC_035079.1	21410178	.	C	A	.	.	MAF_INRAE=5.063;MAF_USDA=2.381
NC_035079.1	21410420	.	T	C	.	.	MAF_INRAE=10.526;MAF_USDA=29.167
NC_035079.1	21410425	.	C	A	.	.	MAF_USDA=1.176
NC_035079.1	21410512	.	T	A	.	.	MAF_USDA=1.639
NC_035079.1	21410513	.	T	A	.	.	MAF_INRAE=5.263;MAF_USDA=12.5
NC_035079.1	21410514	.	A	T	.	.	MAF_USDA=2.459
NC_035079.1	21410583	.	G	A	.	.	MAF_USDA=2.941
NC_035079.1	21410612	.	T	C	.	.	MAF_INRAE=5.263;MAF_USDA=8.333
NC_035079.1	21410805	.	C	T	.	.	MAF_USDA=2.083
NC_035079.1	21410814	.	A	T	.	.	MAF_USDA=1.724
NC_035079.1	21411769	.	C	A	.	.	MAF_USDA=4.167
NC_035079.1	21411770	.	C	A	.	.	MAF_USDA=4.167
NC_035079.1	21411774	.	G	A	.	.	MAF_USDA=25.0
NC_035079.1	21411829	.	C	T	.	.	MAF_USDA=35.417
NC_035079.1	21412024	.	G	A	.	.	MAF_USDA=1.639
NC_035079.1	21412025	.	A	G	.	.	MAF_USDA=6.25
NC_035079.1	21412040	.	T	G	.	.	MAF_USDA=1.639
NC_035079.1	21412134	.	C	T	.	.	MAF_USDA=1.639
NC_035079.1	21412161	.	A	G	.	.	MAF_USDA=1.639
NC_035079.1	21412271	.	A	C	.	.	MAF_INRAE=20.833
NC_035079.1	21412420	.	T	A	.	.	MAF_INRAE=1.667
NC_035079.1	21412421	.	A	T	.	.	MAF_INRAE=18.354;MAF_USDA=38.824
NC_035079.1	21412422	.	A	T	.	.	MAF_INRAE=5.0;MAF_USDA=2.353
NC_035079.1	21412445	.	A	G	.	.	MAF_INRAE=8.228;MAF_USDA=23.77
NC_035079.1	21412506	.	T	A	.	.	MAF_USDA=2.941
NC_035079.1	21412510	.	T	G	.	.	MAF_USDA=3.529
NC_035079.1	21412541	.	C	A	.	.	MAF_INRAE=7.595;MAF_USDA=4.706
NC_035079.1	21412568	.	C	A	.	.	MAF_INRAE=3.333
NC_035079.1	21412588	.	T	A	.	.	MAF_INRAE=3.797;MAF_USDA=9.016
NC_035079.1	21412611	.	A	G	.	.	MAF_USDA=2.459
NC_035079.1	21412638	.	G	A	.	.	MAF_USDA=6.25
NC_035079.1	21412639	.	G	T	.	.	MAF_INRAE=4.167;MAF_USDA=4.118
NC_035079.1	21412654	.	A	C	.	.	MAF_INRAE=12.658;MAF_USDA=33.333
NC_035079.1	21412717	.	C	T	.	.	MAF_USDA=3.279
NC_035079.1	21412731	.	G	A	.	.	MAF_USDA=2.459
NC_035079.1	21412736	.	T	C	.	.	MAF_INRAE=7.595;MAF_USDA=2.941
NC_035079.1	21412742	.	T	A	.	.	MAF_USDA=10.417
NC_035079.1	21412758	.	T	G	.	.	MAF_INRAE=4.167;MAF_USDA=7.647
NC_035079.1	21412821	.	A	G	.	.	MAF_USDA=6.557
NC_035079.1	21412839	.	T	A	.	.	MAF_USDA=7.377
NC_035079.1	21412873	.	A	C	.	.	MAF_INRAE=5.0;MAF_USDA=10.0
NC_035079.1	21412880	.	A	G	.	.	MAF_USDA=7.377
NC_035079.1	21412897	.	A	G	.	.	MAF_USDA=6.557
NC_035079.1	21412907	.	A	T	.	.	MAF_USDA=6.557
NC_035079.1	21412953	.	G	A	.	.	MAF_USDA=2.941
NC_035079.1	21412965	.	C	G	.	.	MAF_INRAE=5.0;MAF_USDA=4.706
NC_035079.1	21412986	.	G	A	.	.	MAF_INRAE=5.0;MAF_USDA=3.529
NC_035079.1	21412989	.	C	T	.	.	MAF_INRAE=5.0;MAF_USDA=4.706
NC_035079.1	21413006	.	C	T	.	.	MAF_USDA=22.131
NC_035079.1	21413093	.	T	C	.	.	MAF_INRAE=5.0;MAF_USDA=5.952
NC_035079.1	21413106	.	T	C	.	.	MAF_INRAE=5.0;MAF_USDA=4.706
NC_035079.1	21413156	.	T	C	.	.	MAF_INRAE=13.291;MAF_USDA=21.176
NC_035079.1	21413164	.	C	T	.	.	MAF_USDA=8.197
NC_035079.1	21413166	.	A	C	.	.	MAF_USDA=8.197
NC_035079.1	21413188	.	A	C	.	.	MAF_INRAE=5.833;MAF_USDA=11.475
NC_035079.1	21413222	.	C	T	.	.	MAF_INRAE=3.333
NC_035079.1	21413266	.	T	G	.	.	MAF_INRAE=5.0;MAF_USDA=4.706
NC_035079.1	21413385	.	T	C	.	.	MAF_INRAE=3.797;MAF_USDA=15.574
NC_035079.1	21413386	.	T	C	.	.	MAF_INRAE=1.667;MAF_USDA=9.016
NC_035079.1	21413459	.	T	C	.	.	MAF_INRAE=3.797;MAF_USDA=9.836
NC_035079.1	21413499	.	C	T	.	.	MAF_USDA=1.639
NC_035079.1	21413510	.	A	G	.	.	MAF_INRAE=7.595;MAF_USDA=18.824
NC_035079.1	21413530	.	C	T	.	.	MAF_INRAE=20.886;MAF_USDA=42.353
NC_035079.1	21413569	.	C	T	.	.	MAF_USDA=2.459
NC_035079.1	21413621	.	T	C	.	.	MAF_USDA=2.459
NC_035079.1	21413653	.	G	T	.	.	MAF_USDA=16.071
NC_035079.1	21413688	.	A	G	.	.	MAF_USDA=5.952
NC_035079.1	21413689	.	T	A	.	.	MAF_INRAE=13.333;MAF_USDA=15.476
NC_035079.1	21413706	.	C	G	.	.	MAF_INRAE=3.333
NC_035079.1	21413715	.	C	A	.	.	MAF_INRAE=32.911;MAF_USDA=48.235
NC_035079.1	21413725	.	T	A	.	.	MAF_INRAE=7.5;MAF_USDA=1.765
NC_035079.1	21413751	.	T	G	.	.	MAF_USDA=5.882
NC_035079.1	21413753	.	T	G	.	.	MAF_USDA=1.765
NC_035079.1	21413766	.	C	T	.	.	MAF_INRAE=29.747;MAF_USDA=38.824
NC_035079.1	21413797	.	A	C	.	.	MAF_INRAE=39.873;MAF_USDA=37.059
NC_035079.1	21413798	.	C	A	.	.	MAF_USDA=1.639
NC_035079.1	21413854	.	A	C	.	.	MAF_USDA=6.25
NC_035079.1	21413914	.	C	T	.	.	MAF_INRAE=3.333;MAF_USDA=6.25
NC_035079.1	21413967	.	G	A	.	.	MAF_USDA=1.639
NC_035079.1	21414000	.	C	A	.	.	MAF_USDA=7.377
NC_035079.1	21414044	.	T	A	.	.	MAF_INRAE=8.228;MAF_USDA=21.311
NC_035079.1	21414045	.	A	C	.	.	MAF_INRAE=7.5;MAF_USDA=21.311
NC_035079.1	21414128	.	A	C	.	.	MAF_INRAE=8.861
NC_035079.1	21414177	.	A	G	.	.	MAF_INRAE=3.797;MAF_USDA=9.836
NC_035079.1	21414197	.	C	G	.	.	MAF_USDA=7.377
NC_035079.1	21414318	.	T	C	.	.	MAF_USDA=1.639
NC_035079.1	21414399	.	C	T	.	.	MAF_INRAE=47.468;MAF_USDA=4.706
NC_035079.1	21414481	.	T	G	.	.	MAF_INRAE=40.506;MAF_USDA=31.176
NC_035079.1	21414493	.	G	T	.	.	MAF_INRAE=32.278;MAF_USDA=37.059
NC_035079.1	21414498	.	A	G	.	.	MAF_USDA=3.529
NC_035079.1	21414507	.	A	T	.	.	MAF_INRAE=48.101;MAF_USDA=17.647
NC_035079.1	21414535	.	A	T	.	.	MAF_INRAE=46.835;MAF_USDA=5.882
NC_035079.1	21414613	.	A	C	.	.	MAF_INRAE=4.167;MAF_USDA=6.25
NC_035079.1	21414619	.	A	G	.	.	MAF_INRAE=5.696;MAF_USDA=1.639
NC_035079.1	21414831	.	A	G	.	.	MAF_INRAE=16.456;MAF_USDA=34.706
NC_035079.1	21414833	.	G	A	.	.	MAF_INRAE=2.5
NC_035079.1	21414872	.	C	T	.	.	MAF_INRAE=3.797;MAF_USDA=5.294
NC_035079.1	21415009	.	C	A	.	.	MAF_INRAE=19.167;MAF_USDA=10.0
NC_035079.1	21415034	.	A	T	.	.	MAF_USDA=3.529
NC_035079.1	21415044	.	G	A	.	.	MAF_INRAE=5.833;MAF_USDA=4.098
NC_035079.1	21415052	.	T	G	.	.	MAF_INRAE=19.167;MAF_USDA=10.588
NC_035079.1	21415055	.	G	A	.	.	MAF_INRAE=5.833;MAF_USDA=12.295
NC_035079.1	21415068	.	C	A	.	.	MAF_USDA=7.059
NC_035079.1	21415101	.	T	C	.	.	MAF_INRAE=3.797;MAF_USDA=8.333
NC_035079.1	21415113	.	T	C	.	.	MAF_USDA=4.098
NC_035079.1	21415123	.	T	A	.	.	MAF_INRAE=5.833;MAF_USDA=10.656
NC_035079.1	21415124	.	T	A	.	.	MAF_INRAE=5.833;MAF_USDA=9.412
NC_035079.1	21415125	.	T	A	.	.	MAF_INRAE=10.127;MAF_USDA=10.588
NC_035079.1	21415173	.	G	A	.	.	MAF_USDA=6.25
NC_035079.1	21415265	.	C	T	.	.	MAF_USDA=1.639
NC_035079.1	21415352	.	T	C	.	.	MAF_USDA=6.25
NC_035079.1	21415408	.	A	T	.	.	MAF_INRAE=5.263;MAF_USDA=5.294
NC_035079.1	21415413	.	G	A	.	.	MAF_USDA=8.197
NC_035079.1	21415418	.	T	G	.	.	MAF_USDA=9.836
NC_035079.1	21415497	.	A	C	.	.	MAF_USDA=2.586
NC_035079.1	21416887	.	A	G	.	.	MAF_USDA=1.639
NC_035079.1	21417089	.	T	C	.	.	MAF_INRAE=3.333
NC_035079.1	21417159	.	C	T	.	.	MAF_INRAE=2.5
NC_035079.1	21417289	.	C	A	.	.	MAF_INRAE=5.833;MAF_USDA=3.279
NC_035079.1	21417553	.	T	C	.	.	MAF_INRAE=36.076
NC_035079.1	21417665	.	G	A	.	.	MAF_INRAE=10.526;MAF_USDA=8.197
NC_035079.1	21417684	.	T	A	.	.	MAF_INRAE=5.833;MAF_USDA=9.836
NC_035079.1	21417711	.	A	T	.	.	MAF_INRAE=8.228;MAF_USDA=18.824
NC_035079.1	21417712	.	A	T	.	.	MAF_INRAE=9.167;MAF_USDA=18.824
NC_035079.1	21417719	.	G	T	.	.	MAF_INRAE=8.228;MAF_USDA=19.412
NC_035079.1	21417738	.	T	C	.	.	MAF_INRAE=1.667;MAF_USDA=17.059
NC_035079.1	21417746	.	C	G	.	.	MAF_INRAE=5.833
NC_035079.1	21417890	.	A	C	.	.	MAF_USDA=14.118
NC_035079.1	21417937	.	T	C	.	.	MAF_INRAE=9.494;MAF_USDA=15.294
NC_035079.1	21417950	.	G	A	.	.	MAF_USDA=3.279
NC_035079.1	21417967	.	T	C	.	.	MAF_INRAE=28.481;MAF_USDA=29.412
NC_035079.1	21417994	.	A	G	.	.	MAF_USDA=1.639
NC_035079.1	21418010	.	C	A	.	.	MAF_INRAE=28.481;MAF_USDA=38.235
NC_035079.1	21418091	.	T	A	.	.	MAF_USDA=10.0
NC_035079.1	21418105	.	T	A	.	.	MAF_USDA=2.353
NC_035079.1	21418114	.	T	G	.	.	MAF_USDA=18.852
NC_035079.1	21418152	.	G	C	.	.	MAF_INRAE=44.937;MAF_USDA=24.706
NC_035079.1	21418199	.	C	T	.	.	MAF_INRAE=15.823;MAF_USDA=44.118
NC_035079.1	21418232	.	C	A	.	.	MAF_USDA=10.656
NC_035079.1	21418247	.	A	G	.	.	MAF_USDA=2.459
NC_035079.1	21418364	.	G	A	.	.	MAF_USDA=17.059
NC_035079.1	21418435	.	C	T	.	.	MAF_USDA=4.167
NC_035079.1	21418437	.	C	T	.	.	MAF_USDA=14.118
NC_035079.1	21418452	.	G	T	.	.	MAF_INRAE=27.848;MAF_USDA=28.824
NC_035079.1	21418477	.	A	G	.	.	MAF_INRAE=8.861;MAF_USDA=49.412
NC_035079.1	21418480	.	C	T	.	.	MAF_USDA=8.197
NC_035079.1	21418554	.	T	G	.	.	MAF_INRAE=18.354;MAF_USDA=14.706
NC_035079.1	21418592	.	C	A	.	.	MAF_INRAE=8.861;MAF_USDA=30.0
NC_035079.1	21418603	.	T	C	.	.	MAF_INRAE=8.861;MAF_USDA=22.353
NC_035079.1	21418610	.	T	C	.	.	MAF_USDA=8.197
NC_035079.1	21418629	.	C	T	.	.	MAF_USDA=6.25
NC_035079.1	21418845	.	T	C	.	.	MAF_USDA=9.412
NC_035079.1	21418912	.	A	C	.	.	MAF_USDA=1.639
NC_035079.1	21418983	.	T	C	.	.	MAF_INRAE=42.405;MAF_USDA=7.059
NC_035079.1	21419000	.	G	A	.	.	MAF_USDA=4.918
NC_035079.1	21419041	.	C	A	.	.	MAF_INRAE=43.671
NC_035079.1	21419056	.	G	C	.	.	MAF_INRAE=6.962;MAF_USDA=5.882
NC_035079.1	21419132	.	G	T	.	.	MAF_INRAE=3.797;MAF_USDA=24.118
NC_035079.1	21419191	.	A	C	.	.	MAF_INRAE=5.833;MAF_USDA=8.197
NC_035079.1	21419247	.	G	T	.	.	MAF_USDA=2.5
NC_035079.1	21419296	.	G	A	.	.	MAF_INRAE=21.519;MAF_USDA=36.471
NC_035079.1	21419345	.	A	G	.	.	MAF_INRAE=7.595;MAF_USDA=26.19
NC_035079.1	21419382	.	C	G	.	.	MAF_USDA=1.639
NC_035079.1	21419388	.	C	T	.	.	MAF_INRAE=5.696;MAF_USDA=7.647
NC_035079.1	21419517	.	C	T	.	.	MAF_USDA=29.412
NC_035079.1	21419611	.	C	A	.	.	MAF_USDA=2.459
NC_035079.1	21419716	.	G	A	.	.	MAF_INRAE=5.833;MAF_USDA=9.016
NC_035079.1	21419744	.	G	T	.	.	MAF_USDA=28.824
NC_035079.1	21419762	.	C	T	.	.	MAF_USDA=3.279
NC_035079.1	21419821	.	C	T	.	.	MAF_USDA=1.639
NC_035079.1	21419848	.	T	G	.	.	MAF_USDA=30.0
NC_035079.1	21419933	.	C	G	.	.	MAF_USDA=2.353
NC_035079.1	21419965	.	T	A	.	.	MAF_USDA=8.333
NC_035079.1	21419981	.	C	A	.	.	MAF_USDA=1.639
NC_035079.1	21420085	.	T	G	.	.	MAF_USDA=28.824
NC_035079.1	21420134	.	G	T	.	.	MAF_USDA=2.459
NC_035079.1	21420192	.	C	T	.	.	MAF_INRAE=5.263;MAF_USDA=6.667
NC_035079.1	21420330	.	T	A	.	.	MAF_USDA=29.167
NC_035079.1	21420405	.	A	C	.	.	MAF_USDA=8.333
NC_035079.1	21420478	.	C	T	.	.	MAF_USDA=26.23
NC_035079.1	21420494	.	A	G	.	.	MAF_INRAE=5.0;MAF_USDA=9.836
NC_035079.1	21420518	.	G	A	.	.	MAF_USDA=26.23
NC_035079.1	21420623	.	A	T	.	.	MAF_INRAE=5.696;MAF_USDA=39.412
NC_035079.1	21420660	.	T	C	.	.	MAF_INRAE=5.696;MAF_USDA=6.557
NC_035079.1	21420718	.	T	G	.	.	MAF_INRAE=3.797;MAF_USDA=10.656
NC_035079.1	21420722	.	G	T	.	.	MAF_USDA=31.176
NC_035079.1	21420726	.	C	A	.	.	MAF_INRAE=5.833;MAF_USDA=8.235
NC_035079.1	21420761	.	C	A	.	.	MAF_USDA=18.852
NC_035079.1	21420778	.	C	A	.	.	MAF_USDA=1.639
NC_035079.1	21420795	.	G	A	.	.	MAF_USDA=5.738
NC_035079.1	21420810	.	C	T	.	.	MAF_INRAE=36.709;MAF_USDA=25.41
NC_035079.1	21420849	.	T	A	.	.	MAF_USDA=31.765
NC_035079.1	21420875	.	C	T	.	.	MAF_INRAE=39.167;MAF_USDA=30.0
NC_035079.1	21420948	.	G	A	.	.	MAF_USDA=2.459
NC_035079.1	21421127	.	A	G	.	.	MAF_INRAE=5.696;MAF_USDA=31.176
NC_035079.1	21421134	.	G	A	.	.	MAF_USDA=1.765
NC_035079.1	21421140	.	G	T	.	.	MAF_INRAE=4.167
NC_035079.1	21421179	.	G	T	.	.	MAF_INRAE=5.833;MAF_USDA=9.016
NC_035079.1	21421186	.	G	T	.	.	MAF_INRAE=5.833;MAF_USDA=9.016
NC_035079.1	21421197	.	G	A	.	.	MAF_INRAE=5.063
NC_035079.1	21421207	.	G	A	.	.	MAF_USDA=1.639
NC_035079.1	21421349	.	C	T	.	.	MAF_INRAE=5.696;MAF_USDA=12.941
NC_035079.1	21421375	.	C	T	.	.	MAF_INRAE=5.696;MAF_USDA=40.588
NC_035079.1	21421488	.	G	T	.	.	MAF_INRAE=7.595;MAF_USDA=2.083
NC_035079.1	21421506	.	C	T	.	.	MAF_USDA=7.647
NC_035079.1	21421527	.	C	A	.	.	MAF_USDA=1.639
NC_035079.1	21421528	.	G	A	.	.	MAF_INRAE=1.667
NC_035079.1	21421564	.	G	A	.	.	MAF_USDA=7.377
NC_035079.1	21421592	.	A	T	.	.	MAF_USDA=1.639
NC_035079.1	21421681	.	C	T	.	.	MAF_INRAE=5.833;MAF_USDA=2.083
NC_035079.1	21421702	.	G	A	.	.	MAF_INRAE=16.456;MAF_USDA=18.235
NC_035079.1	21421874	.	T	C	.	.	MAF_USDA=2.941
NC_035079.1	21421886	.	G	A	.	.	MAF_INRAE=5.696;MAF_USDA=12.353
NC_035079.1	21421887	.	C	A	.	.	MAF_INRAE=5.833;MAF_USDA=12.353
NC_035079.1	21421919	.	A	T	.	.	MAF_USDA=1.639
NC_035079.1	21421940	.	C	T	.	.	MAF_USDA=1.639
NC_035079.1	21421963	.	G	A	.	.	MAF_USDA=2.941
NC_035079.1	21421980	.	T	G	.	.	MAF_INRAE=41.772
NC_035079.1	21422069	.	C	T	.	.	MAF_USDA=1.639
NC_035079.1	21422089	.	T	C	.	.	MAF_USDA=6.25
NC_035079.1	21422093	.	C	A	.	.	MAF_INRAE=5.833
NC_035079.1	21422106	.	C	A	.	.	MAF_INRAE=1.667
NC_035079.1	21422146	.	C	G	.	.	MAF_INRAE=43.671
NC_035079.1	21422269	.	T	C	.	.	MAF_USDA=1.639
NC_035079.1	21422307	.	G	A	.	.	MAF_INRAE=5.696;MAF_USDA=41.176
NC_035079.1	21422308	.	G	C	.	.	MAF_INRAE=5.833;MAF_USDA=41.176
NC_035079.1	21422365	.	C	T	.	.	MAF_INRAE=25.0;MAF_USDA=8.235
NC_035079.1	21422575	.	T	C	.	.	MAF_INRAE=5.833;MAF_USDA=9.836
NC_035079.1	21422609	.	C	T	.	.	MAF_INRAE=3.797;MAF_USDA=22.951
NC_035079.1	21422610	.	G	A	.	.	MAF_USDA=5.738
NC_035079.1	21422690	.	A	G	.	.	MAF_INRAE=6.329;MAF_USDA=33.529
NC_035079.1	21422794	.	C	A	.	.	MAF_USDA=6.557
NC_035079.1	21422796	.	T	A	.	.	MAF_USDA=5.738
NC_035079.1	21422900	.	A	T	.	.	MAF_USDA=4.167
NC_035079.1	21422924	.	T	A	.	.	MAF_USDA=5.357
NC_035079.1	21422974	.	G	T	.	.	MAF_USDA=1.639
NC_035079.1	21423105	.	G	A	.	.	MAF_USDA=35.417
NC_035079.1	21425192	.	T	A	.	.	MAF_USDA=6.25
NC_035079.1	21425954	.	A	C	.	.	MAF_USDA=8.333
NC_035079.1	21425966	.	A	C	.	.	MAF_USDA=3.571
NC_035079.1	21426050	.	A	T	.	.	MAF_USDA=6.522
NC_035079.1	21426247	.	T	C	.	.	MAF_INRAE=5.696
NC_035079.1	21426273	.	C	T	.	.	MAF_USDA=7.377
NC_035079.1	21426344	.	A	G	.	.	MAF_USDA=7.377
NC_035079.1	21426429	.	T	A	.	.	MAF_USDA=2.353
NC_035079.1	21426456	.	C	T	.	.	MAF_USDA=7.059
NC_035079.1	21426471	.	G	A	.	.	MAF_USDA=10.588
NC_035079.1	21426473	.	A	T	.	.	MAF_USDA=10.588
NC_035079.1	21426474	.	C	A	.	.	MAF_USDA=9.412
NC_035079.1	21426491	.	C	T	.	.	MAF_INRAE=3.797;MAF_USDA=5.294
NC_035079.1	21426528	.	G	A	.	.	MAF_USDA=2.083
NC_035079.1	21426534	.	C	A	.	.	MAF_INRAE=3.797;MAF_USDA=5.294
NC_035079.1	21426536	.	G	T	.	.	MAF_USDA=2.083
NC_035079.1	21426537	.	A	T	.	.	MAF_INRAE=1.667;MAF_USDA=10.588
NC_035079.1	21426539	.	G	T	.	.	MAF_INRAE=1.667;MAF_USDA=5.294
NC_035079.1	21426540	.	C	T	.	.	MAF_INRAE=1.667;MAF_USDA=5.882
NC_035079.1	21426616	.	G	T	.	.	MAF_INRAE=3.333;MAF_USDA=5.294
NC_035079.1	21426649	.	G	A	.	.	MAF_USDA=7.377
NC_035079.1	21426688	.	C	T	.	.	MAF_USDA=2.083
NC_035079.1	21426691	.	G	T	.	.	MAF_INRAE=3.797;MAF_USDA=5.294
NC_035079.1	21426696	.	T	G	.	.	MAF_INRAE=5.696
NC_035079.1	21426697	.	G	T	.	.	MAF_USDA=7.377
NC_035079.1	21426729	.	C	T	.	.	MAF_USDA=5.294
NC_035079.1	21426787	.	A	T	.	.	MAF_USDA=2.941
NC_035079.1	21426821	.	G	A	.	.	MAF_USDA=7.377
NC_035079.1	21426862	.	G	A	.	.	MAF_USDA=4.706
NC_035079.1	21426887	.	T	G	.	.	MAF_USDA=4.706
NC_035079.1	21426905	.	C	T	.	.	MAF_INRAE=3.797;MAF_USDA=5.357
NC_035079.1	21426906	.	G	A	.	.	MAF_USDA=2.976
NC_035079.1	21426927	.	A	G	.	.	MAF_USDA=1.786
NC_035079.1	21426939	.	T	C	.	.	MAF_USDA=7.377
NC_035079.1	21427038	.	C	A	.	.	MAF_USDA=10.417
NC_035079.1	21427082	.	T	C	.	.	MAF_USDA=4.918
NC_035079.1	21427285	.	A	G	.	.	MAF_USDA=1.639
NC_035079.1	21427292	.	G	A	.	.	MAF_USDA=6.471
NC_035079.1	21427317	.	G	A	.	.	MAF_INRAE=3.797;MAF_USDA=11.176
NC_035079.1	21427384	.	G	T	.	.	MAF_USDA=4.706
NC_035079.1	21427393	.	G	T	.	.	MAF_INRAE=3.797;MAF_USDA=11.905
NC_035079.1	21427435	.	A	C	.	.	MAF_USDA=4.706
NC_035079.1	21427442	.	T	C	.	.	MAF_INRAE=3.797;MAF_USDA=10.588
NC_035079.1	21427451	.	A	T	.	.	MAF_USDA=7.377
NC_035079.1	21427543	.	C	G	.	.	MAF_USDA=13.529
NC_035079.1	21427544	.	T	A	.	.	MAF_USDA=13.529
NC_035079.1	21427545	.	A	G	.	.	MAF_USDA=13.529
NC_035079.1	21427547	.	T	A	.	.	MAF_USDA=13.529
NC_035079.1	21427548	.	T	G	.	.	MAF_USDA=13.529
NC_035079.1	21427549	.	C	G	.	.	MAF_USDA=13.529
NC_035079.1	21427590	.	A	T	.	.	MAF_INRAE=3.797;MAF_USDA=13.529
NC_035079.1	21427605	.	A	T	.	.	MAF_USDA=5.738
NC_035079.1	21427609	.	G	T	.	.	MAF_INRAE=16.667;MAF_USDA=5.294
NC_035079.1	21427718	.	T	A	.	.	MAF_INRAE=18.987;MAF_USDA=47.059
NC_035079.1	21427733	.	C	G	.	.	MAF_INRAE=5.0;MAF_USDA=6.25
NC_035079.1	21427774	.	C	T	.	.	MAF_USDA=12.5
NC_035079.1	21427794	.	C	T	.	.	MAF_INRAE=3.797;MAF_USDA=5.357
NC_035079.1	21427867	.	C	A	.	.	MAF_USDA=6.667
NC_035079.1	21427912	.	G	A	.	.	MAF_USDA=7.5
NC_035079.1	21427918	.	C	T	.	.	MAF_INRAE=15.19;MAF_USDA=35.119
NC_035079.1	21427931	.	C	T	.	.	MAF_INRAE=4.167;MAF_USDA=5.952
NC_035079.1	21427950	.	T	C	.	.	MAF_USDA=7.5
NC_035079.1	21427956	.	C	T	.	.	MAF_INRAE=3.797;MAF_USDA=5.357
NC_035079.1	21427978	.	A	T	.	.	MAF_USDA=10.833
NC_035079.1	21428024	.	T	C,A	.	.	MAF_INRAE=10.526
NC_035079.1	21428026	.	G	A	.	.	MAF_USDA=3.333
NC_035079.1	21428042	.	G	A	.	.	MAF_USDA=2.542
NC_035079.1	21428045	.	G	C	.	.	MAF_USDA=6.78
NC_035079.1	21428056	.	C	T	.	.	MAF_USDA=2.542
NC_035079.1	21428057	.	A	G	.	.	MAF_USDA=2.542
NC_035079.1	21428127	.	G	A	.	.	MAF_INRAE=7.5
NC_035079.1	21428145	.	T	C	.	.	MAF_INRAE=3.797;MAF_USDA=14.118
NC_035079.1	21428233	.	C	T	.	.	MAF_INRAE=15.823;MAF_USDA=38.235
NC_035079.1	21428333	.	A	C	.	.	MAF_INRAE=3.797;MAF_USDA=5.294
NC_035079.1	21428339	.	T	C	.	.	MAF_USDA=6.557
NC_035079.1	21428346	.	G	A	.	.	MAF_USDA=12.941
NC_035079.1	21428415	.	C	T	.	.	MAF_INRAE=3.797;MAF_USDA=5.294
NC_035079.1	21428527	.	C	T	.	.	MAF_USDA=1.639
NC_035079.1	21428531	.	G	A	.	.	MAF_USDA=1.639
NC_035079.1	21428616	.	C	A	.	.	MAF_USDA=5.294
NC_035079.1	21428618	.	G	A	.	.	MAF_USDA=6.25
NC_035079.1	21428723	.	T	C	.	.	MAF_INRAE=5.696
NC_035079.1	21428741	.	A	T	.	.	MAF_INRAE=1.667
NC_035079.1	21428774	.	T	C	.	.	MAF_INRAE=15.823;MAF_USDA=38.824
NC_035079.1	21428812	.	T	A	.	.	MAF_INRAE=18.987;MAF_USDA=47.059
NC_035079.1	21428826	.	A	G	.	.	MAF_USDA=5.294
NC_035079.1	21428841	.	A	G	.	.	MAF_USDA=2.459
NC_035079.1	21428849	.	G	C	.	.	MAF_INRAE=3.797;MAF_USDA=17.059
NC_035079.1	21428877	.	T	C	.	.	MAF_USDA=4.706
NC_035079.1	21428988	.	T	C	.	.	MAF_INRAE=3.797;MAF_USDA=2.459
NC_035079.1	21429027	.	C	T	.	.	MAF_INRAE=7.5;MAF_USDA=7.647
NC_035079.1	21429029	.	A	C	.	.	MAF_INRAE=3.333
NC_035079.1	21429037	.	C	A	.	.	MAF_INRAE=22.785;MAF_USDA=20.588
NC_035079.1	21429057	.	G	A	.	.	MAF_INRAE=3.797;MAF_USDA=3.529
NC_035079.1	21429062	.	C	T	.	.	MAF_USDA=1.639
NC_035079.1	21429132	.	G	T	.	.	MAF_USDA=1.765
NC_035079.1	21429159	.	A	G	.	.	MAF_USDA=6.557
NC_035079.1	21429179	.	G	A	.	.	MAF_USDA=1.695
NC_035079.1	21429212	.	C	A	.	.	MAF_USDA=2.083
NC_035079.1	21429267	.	A	G	.	.	MAF_USDA=6.522
NC_035079.1	21429282	.	C	A	.	.	MAF_USDA=6.522
NC_035079.1	21429306	.	A	C	.	.	MAF_USDA=10.417
NC_035079.1	21429426	.	A	T	.	.	MAF_INRAE=10.526;MAF_USDA=10.417
NC_035079.1	21429502	.	C	T	.	.	MAF_USDA=7.317
NC_035079.1	21429506	.	A	G	.	.	MAF_USDA=4.31
NC_035079.1	21429521	.	T	A	.	.	MAF_USDA=4.878
NC_035079.1	21429536	.	A	G	.	.	MAF_USDA=13.855
NC_035079.1	21429746	.	A	T	.	.	MAF_USDA=1.695
NC_035079.1	21429789	.	T	A	.	.	MAF_USDA=6.25
NC_035079.1	21429790	.	T	A	.	.	MAF_USDA=6.25
NC_035079.1	21429791	.	T	C	.	.	MAF_USDA=6.25
NC_035079.1	21429803	.	A	T	.	.	MAF_INRAE=26.316
NC_035079.1	21429804	.	A	T	.	.	MAF_USDA=14.583
NC_035079.1	21429805	.	A	T	.	.	MAF_USDA=4.167
NC_035079.1	21429812	.	A	G	.	.	MAF_INRAE=10.526;MAF_USDA=10.417
NC_035079.1	21429819	.	C	A	.	.	MAF_USDA=26.506
NC_035079.1	21429877	.	C	A	.	.	MAF_USDA=6.707
NC_035079.1	21429891	.	G	A	.	.	MAF_INRAE=5.263
NC_035079.1	21429902	.	A	G	.	.	MAF_INRAE=10.526;MAF_USDA=3.049
NC_035079.1	21429906	.	T	A	.	.	MAF_USDA=14.024
NC_035079.1	21429907	.	C	A	.	.	MAF_USDA=14.634
NC_035079.1	21429918	.	C	T	.	.	MAF_INRAE=42.105;MAF_USDA=4.167
NC_035079.1	21429919	.	G	A	.	.	MAF_USDA=17.683
NC_035079.1	21429923	.	A	T	.	.	MAF_USDA=1.724
NC_035079.1	21429950	.	C	T	.	.	MAF_INRAE=15.789;MAF_USDA=45.783
NC_035079.1	21430013	.	C	A	.	.	MAF_INRAE=5.263;MAF_USDA=2.586
NC_035079.1	21430029	.	G	A	.	.	MAF_USDA=4.878
NC_035079.1	21430043	.	C	T	.	.	MAF_INRAE=15.789;MAF_USDA=16.265
NC_035079.1	21430044	.	G	A	.	.	MAF_USDA=17.47
NC_035079.1	21430087	.	T	A	.	.	MAF_INRAE=15.789;MAF_USDA=48.193
NC_035079.1	21430109	.	T	G	.	.	MAF_INRAE=10.526
NC_035079.1	21430113	.	G	A	.	.	MAF_USDA=10.366
NC_035079.1	21430206	.	G	A	.	.	MAF_USDA=2.542
NC_035079.1	21430212	.	C	A	.	.	MAF_INRAE=10.526;MAF_USDA=5.422
NC_035079.1	21430223	.	T	G	.	.	MAF_INRAE=10.526;MAF_USDA=4.819
NC_035079.1	21430322	.	G	T	.	.	MAF_INRAE=42.105
NC_035079.1	21430371	.	T	C	.	.	MAF_USDA=4.167
NC_035079.1	21430395	.	T	G	.	.	MAF_USDA=1.695
NC_035079.1	21430433	.	C	T	.	.	MAF_INRAE=10.526;MAF_USDA=10.169
NC_035079.1	21430465	.	G	A	.	.	MAF_INRAE=7.5;MAF_USDA=1.639
NC_035079.1	21430521	.	A	G	.	.	MAF_USDA=9.016
NC_035079.1	21430588	.	A	G	.	.	MAF_USDA=1.639
NC_035079.1	21430611	.	G	A	.	.	MAF_USDA=2.083
NC_035079.1	21430638	.	C	T	.	.	MAF_USDA=14.583
NC_035079.1	21430676	.	T	G	.	.	MAF_USDA=1.639
NC_035079.1	21430698	.	G	T	.	.	MAF_USDA=2.941
NC_035079.1	21430714	.	A	G	.	.	MAF_USDA=1.639
NC_035079.1	21430768	.	A	T	.	.	MAF_INRAE=3.797;MAF_USDA=5.294
NC_035079.1	21430856	.	C	T	.	.	MAF_INRAE=3.797;MAF_USDA=5.294
NC_035079.1	21430915	.	C	T	.	.	MAF_INRAE=25.0;MAF_USDA=28.824
NC_035079.1	21430916	.	A	G	.	.	MAF_INRAE=25.0;MAF_USDA=18.235
NC_035079.1	21430964	.	C	A	.	.	MAF_INRAE=13.333;MAF_USDA=5.294
NC_035079.1	21431110	.	G	A	.	.	MAF_USDA=9.016
NC_035079.1	21431330	.	T	C	.	.	MAF_USDA=4.118
NC_035079.1	21431348	.	G	A	.	.	MAF_USDA=1.176
NC_035079.1	21431518	.	T	G	.	.	MAF_USDA=4.098
NC_035079.1	21431609	.	T	C	.	.	MAF_USDA=6.471
NC_035079.1	21431630	.	G	A	.	.	MAF_USDA=1.639
NC_035079.1	21432429	.	T	C	.	.	MAF_USDA=3.279
NC_035079.1	21432618	.	A	C	.	.	MAF_INRAE=31.579;MAF_USDA=8.824
NC_035079.1	21432620	.	C	T	.	.	MAF_USDA=8.824
NC_035079.1	21432785	.	C	A	.	.	MAF_USDA=10.656
NC_035079.1	21432886	.	T	C	.	.	MAF_INRAE=13.291;MAF_USDA=18.235
NC_035079.1	21432897	.	T	A	.	.	MAF_USDA=1.639
NC_035079.1	21432958	.	C	T	.	.	MAF_USDA=2.459
NC_035079.1	21432989	.	A	C	.	.	MAF_USDA=2.459
NC_035079.1	21433064	.	A	G	.	.	MAF_INRAE=46.835;MAF_USDA=11.176
NC_035079.1	21433069	.	T	C	.	.	MAF_INRAE=29.747;MAF_USDA=47.647
NC_035079.1	21433070	.	C	A	.	.	MAF_USDA=1.639
NC_035079.1	21433104	.	C	T	.	.	MAF_INRAE=21.519;MAF_USDA=23.529
NC_035079.1	21433114	.	A	T	.	.	MAF_INRAE=49.367;MAF_USDA=30.0
NC_035079.1	21433116	.	G	A	.	.	MAF_USDA=11.765
NC_035079.1	21433206	.	G	C	.	.	MAF_INRAE=47.468;MAF_USDA=7.059
NC_035079.1	21433244	.	C	A	.	.	MAF_USDA=8.824
NC_035079.1	21433281	.	G	A	.	.	MAF_INRAE=47.468;MAF_USDA=7.059
NC_035079.1	21433336	.	G	A	.	.	MAF_USDA=2.353
NC_035079.1	21433354	.	A	T	.	.	MAF_INRAE=10.526;MAF_USDA=9.016
NC_035079.1	21433424	.	G	A	.	.	MAF_INRAE=3.797;MAF_USDA=10.417
NC_035079.1	21433428	.	A	G	.	.	MAF_USDA=2.459
NC_035079.1	21433511	.	C	T	.	.	MAF_USDA=7.059
NC_035079.1	21433544	.	A	G	.	.	MAF_INRAE=5.0;MAF_USDA=6.557
NC_035079.1	21433546	.	A	G	.	.	MAF_INRAE=5.263;MAF_USDA=28.235
NC_035079.1	21433598	.	A	G	.	.	MAF_INRAE=5.263;MAF_USDA=33.607
NC_035079.1	21433654	.	G	A	.	.	MAF_USDA=33.529
NC_035079.1	21433875	.	C	T	.	.	MAF_USDA=4.098
NC_035079.1	21433914	.	G	A	.	.	MAF_INRAE=3.333
NC_035079.1	21433929	.	A	C	.	.	MAF_INRAE=48.734;MAF_USDA=5.294
NC_035079.1	21433931	.	T	A	.	.	MAF_INRAE=5.0;MAF_USDA=5.738
NC_035079.1	21433997	.	G	C	.	.	MAF_INRAE=44.167
NC_035079.1	21434017	.	A	T	.	.	MAF_INRAE=44.167
NC_035079.1	21434069	.	G	T	.	.	MAF_INRAE=7.5
NC_035079.1	21434088	.	A	G	.	.	MAF_INRAE=50.0
NC_035079.1	21434096	.	T	G	.	.	MAF_INRAE=50.0
NC_035079.1	21434164	.	G	T	.	.	MAF_INRAE=1.667
NC_035079.1	21434286	.	G	C	.	.	MAF_INRAE=24.167
NC_035079.1	21434287	.	A	T	.	.	MAF_INRAE=24.167
NC_035079.1	21434298	.	C	T	.	.	MAF_INRAE=24.167
NC_035079.1	21434321	.	C	T	.	.	MAF_INRAE=8.333
NC_035079.1	21434333	.	A	T	.	.	MAF_INRAE=36.667
NC_035079.1	21434338	.	A	T	.	.	MAF_INRAE=8.333
NC_035079.1	21434356	.	A	T	.	.	MAF_USDA=20.833
NC_035079.1	21434363	.	G	A	.	.	MAF_USDA=27.083
NC_035079.1	21434455	.	G	A	.	.	MAF_USDA=31.25
NC_035079.1	21434469	.	A	T	.	.	MAF_USDA=8.333
NC_035079.1	21434496	.	T	A	.	.	MAF_USDA=27.083
NC_035079.1	21434507	.	G	T	.	.	MAF_USDA=37.5
NC_035079.1	21434530	.	G	T	.	.	MAF_USDA=45.833
NC_035079.1	21434550	.	G	C	.	.	MAF_USDA=43.75
NC_035079.1	21434611	.	T	G	.	.	MAF_USDA=3.529
NC_035079.1	21434636	.	A	C	.	.	MAF_USDA=4.706
NC_035079.1	21434643	.	T	C	.	.	MAF_INRAE=21.053;MAF_USDA=30.0
NC_035079.1	21434667	.	T	G	.	.	MAF_USDA=10.0
NC_035079.1	21434668	.	T	G	.	.	MAF_INRAE=5.263;MAF_USDA=30.0
NC_035079.1	21434760	.	G	A	.	.	MAF_INRAE=17.089;MAF_USDA=17.647
NC_035079.1	21434793	.	A	T	.	.	MAF_USDA=1.639
NC_035079.1	21434823	.	C	T	.	.	MAF_INRAE=5.833;MAF_USDA=4.918
NC_035079.1	21434826	.	G	A	.	.	MAF_USDA=5.882
NC_035079.1	21434887	.	T	A	.	.	MAF_INRAE=5.696;MAF_USDA=31.176
NC_035079.1	21434913	.	C	T	.	.	MAF_INRAE=5.833;MAF_USDA=5.738
NC_035079.1	21434959	.	G	A	.	.	MAF_USDA=9.016
NC_035079.1	21437272	.	A	G	.	.	MAF_USDA=45.833
NC_035079.1	21437443	.	T	G	.	.	MAF_USDA=43.75
NC_035079.1	21437514	.	C	T	.	.	MAF_USDA=4.118
NC_035079.1	21437535	.	A	C	.	.	MAF_USDA=19.412
NC_035079.1	21437605	.	T	C	.	.	MAF_USDA=12.5
NC_035079.1	21437609	.	A	C	.	.	MAF_INRAE=3.797;MAF_USDA=9.016
NC_035079.1	21437691	.	C	A	.	.	MAF_INRAE=5.696;MAF_USDA=27.381
NC_035079.1	21437692	.	A	G	.	.	MAF_INRAE=5.833;MAF_USDA=27.381
NC_035079.1	21437737	.	C	T	.	.	MAF_USDA=9.412
NC_035079.1	21437835	.	T	A	.	.	MAF_USDA=2.459
NC_035079.1	21440414	.	C	T	.	.	MAF_USDA=19.565
NC_035079.1	21440436	.	T	A	.	.	MAF_USDA=36.957
NC_035079.1	21440579	.	C	A	.	.	MAF_USDA=2.083
NC_035079.1	21440647	.	A	C	.	.	MAF_USDA=4.118
NC_035079.1	21440662	.	A	T	.	.	MAF_USDA=9.016
NC_035079.1	21440709	.	A	G	.	.	MAF_INRAE=9.167
NC_035079.1	21440762	.	A	G	.	.	MAF_USDA=3.279
NC_035079.1	21440766	.	G	A	.	.	MAF_INRAE=26.667
NC_035079.1	21440778	.	C	T	.	.	MAF_USDA=2.941
NC_035079.1	21440808	.	T	G	.	.	MAF_INRAE=5.833
NC_035079.1	21440883	.	C	A	.	.	MAF_USDA=3.279
NC_035079.1	21441024	.	C	A	.	.	MAF_INRAE=22.5;MAF_USDA=18.824
NC_035079.1	21441085	.	G	A	.	.	MAF_INRAE=4.43;MAF_USDA=16.667
NC_035079.1	21441103	.	C	G	.	.	MAF_INRAE=5.263;MAF_USDA=28.235
NC_035079.1	21441248	.	A	T	.	.	MAF_USDA=4.167
NC_035079.1	21441254	.	G	A	.	.	MAF_INRAE=42.105;MAF_USDA=8.824
NC_035079.1	21441673	.	C	T	.	.	MAF_INRAE=5.0;MAF_USDA=6.25
NC_035079.1	21442006	.	T	C	.	.	MAF_USDA=4.098
NC_035079.1	21442018	.	G	C	.	.	MAF_USDA=2.941
NC_035079.1	21442023	.	T	A	.	.	MAF_USDA=1.639
NC_035079.1	21442124	.	C	T	.	.	MAF_INRAE=3.797;MAF_USDA=22.941
NC_035079.1	21442150	.	T	G	.	.	MAF_INRAE=5.696;MAF_USDA=30.0
NC_035079.1	21442192	.	A	G	.	.	MAF_INRAE=6.329;MAF_USDA=31.176
NC_035079.1	21443200	.	A	G	.	.	MAF_INRAE=6.329;MAF_USDA=27.059
NC_035079.1	21443283	.	T	A	.	.	MAF_INRAE=6.329;MAF_USDA=31.176
NC_035079.1	21443309	.	C	T	.	.	MAF_USDA=1.639
NC_035079.1	21443392	.	T	A	.	.	MAF_INRAE=5.696;MAF_USDA=33.333
NC_035079.1	21443510	.	A	G	.	.	MAF_INRAE=5.696;MAF_USDA=27.647
NC_035079.1	21443624	.	A	G	.	.	MAF_INRAE=5.263;MAF_USDA=18.75
NC_035079.1	21443687	.	A	C	.	.	MAF_INRAE=5.263;MAF_USDA=27.647
NC_035079.1	21443709	.	T	A	.	.	MAF_USDA=4.167
NC_035079.1	21443711	.	G	A	.	.	MAF_USDA=4.167
NC_035079.1	21443728	.	C	T	.	.	MAF_USDA=3.279
NC_035079.1	21443729	.	A	T	.	.	MAF_USDA=4.098
NC_035079.1	21443746	.	C	T	.	.	MAF_INRAE=5.263;MAF_USDA=34.118
NC_035079.1	21443786	.	C	A	.	.	MAF_INRAE=19.167;MAF_USDA=7.143
NC_035079.1	21443787	.	C	A	.	.	MAF_INRAE=19.167;MAF_USDA=8.929
NC_035079.1	21443829	.	T	A	.	.	MAF_USDA=8.333
NC_035079.1	21443840	.	G	A	.	.	MAF_USDA=10.417
NC_035079.1	21443933	.	G	T	.	.	MAF_USDA=2.083
NC_035079.1	21444462	.	C	A	.	.	MAF_USDA=41.667
NC_035079.1	21444513	.	A	G	.	.	MAF_USDA=16.667
NC_035079.1	21444552	.	A	G	.	.	MAF_USDA=4.098
NC_035079.1	21444675	.	G	A	.	.	MAF_INRAE=5.833;MAF_USDA=3.279
NC_035079.1	21444697	.	A	G	.	.	MAF_USDA=1.639
NC_035079.1	21444718	.	G	A	.	.	MAF_USDA=1.639
NC_035079.1	21444862	.	T	C	.	.	MAF_INRAE=5.696;MAF_USDA=26.471
NC_035079.1	21444922	.	G	A	.	.	MAF_USDA=4.706
NC_035079.1	21445283	.	T	G	.	.	MAF_INRAE=5.696;MAF_USDA=26.471
NC_035079.1	21445292	.	A	C	.	.	MAF_INRAE=3.797;MAF_USDA=8.235
NC_035079.1	21445342	.	A	G	.	.	MAF_INRAE=5.696;MAF_USDA=23.529
NC_035079.1	21445430	.	A	G	.	.	MAF_USDA=1.639
NC_035079.1	21445578	.	T	G	.	.	MAF_INRAE=18.354;MAF_USDA=28.824
NC_035079.1	21445607	.	T	C	.	.	MAF_INRAE=4.167;MAF_USDA=6.25
NC_035079.1	21445650	.	G	A	.	.	MAF_USDA=17.059
NC_035079.1	21445677	.	T	C	.	.	MAF_USDA=1.639
NC_035079.1	21445761	.	A	T	.	.	MAF_USDA=3.529
NC_035079.1	21445764	.	T	C	.	.	MAF_USDA=1.639
NC_035079.1	21445769	.	A	T	.	.	MAF_USDA=3.279
NC_035079.1	21445856	.	T	C	.	.	MAF_INRAE=48.101
NC_035079.1	21445955	.	A	G	.	.	MAF_INRAE=5.833;MAF_USDA=7.059
NC_035079.1	21446059	.	G	T	.	.	MAF_USDA=2.459
NC_035079.1	21446082	.	G	T	.	.	MAF_INRAE=12.025;MAF_USDA=12.353
NC_035079.1	21446115	.	T	G	.	.	MAF_INRAE=36.076;MAF_USDA=31.176
NC_035079.1	21446197	.	A	T	.	.	MAF_USDA=6.25
NC_035079.1	21446198	.	A	T	.	.	MAF_USDA=6.25
NC_035079.1	21446199	.	T	G	.	.	MAF_USDA=6.25
NC_035079.1	21446211	.	G	A	.	.	MAF_USDA=1.639
NC_035079.1	21446222	.	G	A	.	.	MAF_USDA=8.333
NC_035079.1	21446223	.	C	T	.	.	MAF_USDA=8.333
NC_035079.1	21446313	.	T	G	.	.	MAF_USDA=7.647
NC_035079.1	21446348	.	C	T	.	.	MAF_USDA=9.412
NC_035079.1	21446416	.	C	G	.	.	MAF_USDA=4.098
NC_035079.1	21446473	.	T	A	.	.	MAF_USDA=4.098
NC_035079.1	21446483	.	T	G	.	.	MAF_INRAE=7.595;MAF_USDA=6.471
NC_035079.1	21446531	.	T	C	.	.	MAF_INRAE=1.667
NC_035079.1	21446558	.	A	T	.	.	MAF_INRAE=15.19;MAF_USDA=15.882
NC_035079.1	21446561	.	A	G	.	.	MAF_INRAE=3.797
NC_035079.1	21446649	.	C	A	.	.	MAF_INRAE=9.167;MAF_USDA=7.647
NC_035079.1	21446650	.	G	T	.	.	MAF_INRAE=9.167;MAF_USDA=8.235
NC_035079.1	21446652	.	C	A	.	.	MAF_INRAE=9.167;MAF_USDA=7.647
NC_035079.1	21446676	.	G	C	.	.	MAF_INRAE=24.684;MAF_USDA=48.824
NC_035079.1	21446677	.	A	G	.	.	MAF_USDA=1.639
NC_035079.1	21446695	.	T	C	.	.	MAF_INRAE=16.456;MAF_USDA=15.882
NC_035079.1	21446713	.	C	G	.	.	MAF_INRAE=16.456;MAF_USDA=15.882
NC_035079.1	21446743	.	G	T	.	.	MAF_INRAE=9.167;MAF_USDA=7.647
NC_035079.1	21446846	.	G	A	.	.	MAF_INRAE=8.333;MAF_USDA=7.647
NC_035079.1	21446869	.	C	T	.	.	MAF_INRAE=8.333;MAF_USDA=7.647
NC_035079.1	21446898	.	T	G	.	.	MAF_INRAE=43.038;MAF_USDA=25.294
NC_035079.1	21446959	.	G	A	.	.	MAF_INRAE=44.304;MAF_USDA=24.706
NC_035079.1	21446964	.	C	A	.	.	MAF_INRAE=2.532;MAF_USDA=7.059
NC_035079.1	21446969	.	C	A	.	.	MAF_USDA=1.639
NC_035079.1	21447032	.	T	A	.	.	MAF_INRAE=37.342;MAF_USDA=27.059
NC_035079.1	21447143	.	C	T	.	.	MAF_USDA=5.882
NC_035079.1	21447195	.	T	A	.	.	MAF_USDA=2.459
NC_035079.1	21447209	.	A	G	.	.	MAF_USDA=10.0
NC_035079.1	21447299	.	T	A	.	.	MAF_USDA=7.647
NC_035079.1	21447358	.	A	C	.	.	MAF_USDA=6.25
NC_035079.1	21447385	.	G	A	.	.	MAF_USDA=10.0
NC_035079.1	21447390	.	A	T	.	.	MAF_USDA=3.279
NC_035079.1	21447413	.	A	C	.	.	MAF_USDA=5.882
NC_035079.1	21447462	.	A	G	.	.	MAF_INRAE=31.579;MAF_USDA=26.471
NC_035079.1	21447477	.	A	T	.	.	MAF_INRAE=5.263
NC_035079.1	21447505	.	C	T	.	.	MAF_USDA=5.882
NC_035079.1	21447508	.	A	G	.	.	MAF_INRAE=31.579;MAF_USDA=25.882
NC_035079.1	21447591	.	G	A	.	.	MAF_USDA=7.059
NC_035079.1	21448799	.	T	C	.	.	MAF_USDA=2.083
NC_035079.1	21449090	.	C	G	.	.	MAF_USDA=1.639
NC_035079.1	21449102	.	C	G	.	.	MAF_USDA=11.765
NC_035079.1	21449147	.	C	A	.	.	MAF_USDA=25.294
NC_035079.1	21449368	.	T	A	.	.	MAF_USDA=2.586
NC_035079.1	21449425	.	C	T	.	.	MAF_USDA=1.695
NC_035079.1	21449490	.	A	G	.	.	MAF_INRAE=10.526;MAF_USDA=12.651
NC_035079.1	21449543	.	A	T	.	.	MAF_USDA=39.583
NC_035079.1	21449607	.	C	T	.	.	MAF_INRAE=15.833
NC_035079.1	21449882	.	A	T	.	.	MAF_USDA=4.918
NC_035079.1	21449907	.	C	T	.	.	MAF_USDA=2.459
NC_035079.1	21449969	.	A	T	.	.	MAF_USDA=4.118
NC_035079.1	21450122	.	T	C	.	.	MAF_USDA=39.583
NC_035079.1	21450124	.	C	T	.	.	MAF_USDA=18.75
NC_035079.1	21450136	.	G	A	.	.	MAF_USDA=33.333
NC_035079.1	21450157	.	A	G	.	.	MAF_USDA=17.213
NC_035079.1	21450159	.	T	G	.	.	MAF_INRAE=10.526
NC_035079.1	21450165	.	T	G	.	.	MAF_USDA=6.25
NC_035079.1	21450167	.	C	T	.	.	MAF_USDA=1.639
NC_035079.1	21450187	.	G	A	.	.	MAF_USDA=1.639
NC_035079.1	21450202	.	G	A	.	.	MAF_USDA=11.475
NC_035079.1	21450217	.	G	A	.	.	MAF_INRAE=5.263;MAF_USDA=3.529
NC_035079.1	21450223	.	G	A	.	.	MAF_INRAE=31.579
NC_035079.1	21450323	.	G	A	.	.	MAF_USDA=17.47
NC_035079.1	21450359	.	G	C	.	.	MAF_USDA=3.333
NC_035079.1	21450794	.	T	C	.	.	MAF_INRAE=31.579;MAF_USDA=47.619
NC_035079.1	21450823	.	G	A	.	.	MAF_INRAE=5.063;MAF_USDA=1.667
NC_035079.1	21450830	.	G	A	.	.	MAF_USDA=21.429
NC_035079.1	21450867	.	C	A	.	.	MAF_USDA=4.167
NC_035079.1	21450894	.	T	A	.	.	MAF_USDA=39.583
NC_035079.1	21450895	.	G	C	.	.	MAF_USDA=35.417
NC_035079.1	21450929	.	G	A	.	.	MAF_INRAE=10.526;MAF_USDA=37.5
NC_035079.1	21450955	.	T	G	.	.	MAF_INRAE=5.263;MAF_USDA=18.902
NC_035079.1	21451147	.	T	C	.	.	MAF_USDA=45.833
NC_035079.1	21451157	.	C	A	.	.	MAF_USDA=3.333
NC_035079.1	21451322	.	T	C	.	.	MAF_USDA=7.059
NC_035079.1	21451432	.	C	T	.	.	MAF_INRAE=2.532;MAF_USDA=39.881
NC_035079.1	21451567	.	G	T	.	.	MAF_USDA=2.941
NC_035079.1	21451636	.	A	G	.	.	MAF_INRAE=2.532;MAF_USDA=10.588
NC_035079.1	21451674	.	A	T	.	.	MAF_INRAE=24.051;MAF_USDA=23.529
NC_035079.1	21451766	.	A	G	.	.	MAF_USDA=1.639
NC_035079.1	21451780	.	C	A	.	.	MAF_INRAE=31.579;MAF_USDA=33.529
NC_035079.1	21451793	.	A	T	.	.	MAF_INRAE=31.579;MAF_USDA=42.353
NC_035079.1	21451799	.	C	A	.	.	MAF_USDA=2.459
NC_035079.1	21451851	.	C	T	.	.	MAF_USDA=4.167
NC_035079.1	21451852	.	C	T	.	.	MAF_USDA=4.167
NC_035079.1	21451854	.	C	T	.	.	MAF_USDA=4.167
NC_035079.1	21451900	.	T	G	.	.	MAF_USDA=5.738
NC_035079.1	21451917	.	A	C	.	.	MAF_USDA=5.738
NC_035079.1	21451941	.	G	A	.	.	MAF_USDA=31.25
NC_035079.1	21451978	.	T	C	.	.	MAF_INRAE=3.797;MAF_USDA=18.824
NC_035079.1	21451987	.	G	T	.	.	MAF_USDA=8.197
NC_035079.1	21452009	.	A	T	.	.	MAF_INRAE=12.025;MAF_USDA=11.765
NC_035079.1	21452243	.	T	C	.	.	MAF_INRAE=20.886;MAF_USDA=10.588
NC_035079.1	21452281	.	A	G	.	.	MAF_INRAE=38.608;MAF_USDA=16.471
NC_035079.1	21452347	.	T	A	.	.	MAF_INRAE=21.519;MAF_USDA=10.588
NC_035079.1	21452352	.	T	C	.	.	MAF_USDA=24.706
NC_035079.1	21452360	.	A	T	.	.	MAF_USDA=1.639
NC_035079.1	21452362	.	A	T	.	.	MAF_USDA=1.639
NC_035079.1	21452416	.	T	G	.	.	MAF_USDA=2.459
NC_035079.1	21452473	.	A	T	.	.	MAF_INRAE=22.152;MAF_USDA=38.235
NC_035079.1	21452474	.	G	C	.	.	MAF_INRAE=42.105;MAF_USDA=12.941
NC_035079.1	21452476	.	G	T	.	.	MAF_USDA=22.941
NC_035079.1	21452484	.	A	C	.	.	MAF_USDA=3.279
NC_035079.1	21452539	.	G	A	.	.	MAF_INRAE=12.025;MAF_USDA=11.765
NC_035079.1	21452588	.	G	T	.	.	MAF_USDA=2.083
NC_035079.1	21452636	.	T	A	.	.	MAF_INRAE=22.5
NC_035079.1	21452643	.	A	C	.	.	MAF_INRAE=37.342
NC_035079.1	21452644	.	A	C	.	.	MAF_INRAE=1.667
NC_035079.1	21452650	.	G	T	.	.	MAF_INRAE=20.886;MAF_USDA=9.412
NC_035079.1	21452656	.	G	A	.	.	MAF_USDA=2.459
NC_035079.1	21454513	.	T	C	.	.	MAF_INRAE=20.253;MAF_USDA=10.843
NC_035079.1	21454533	.	G	A	.	.	MAF_USDA=2.5
NC_035079.1	21454664	.	T	G	.	.	MAF_INRAE=20.886;MAF_USDA=10.0
NC_035079.1	21454770	.	A	T	.	.	MAF_INRAE=18.333
NC_035079.1	21454811	.	A	G	.	.	MAF_INRAE=3.165;MAF_USDA=7.059
NC_035079.1	21454951	.	G	T	.	.	MAF_INRAE=3.333;MAF_USDA=1.639
NC_035079.1	21455101	.	C	A	.	.	MAF_INRAE=1.667
NC_035079.1	21455105	.	T	G	.	.	MAF_USDA=6.471
NC_035079.1	21455106	.	G	T	.	.	MAF_USDA=6.471
NC_035079.1	21455265	.	C	G	.	.	MAF_USDA=1.639
NC_035079.1	21455305	.	G	A	.	.	MAF_INRAE=21.519;MAF_USDA=10.588
NC_035079.1	21455573	.	G	A	.	.	MAF_USDA=4.918
NC_035079.1	21455576	.	C	T	.	.	MAF_INRAE=12.025;MAF_USDA=11.765
NC_035079.1	21455610	.	G	A	.	.	MAF_USDA=2.459
NC_035079.1	21455714	.	A	T	.	.	MAF_USDA=2.459
NC_035079.1	21455728	.	T	G	.	.	MAF_INRAE=7.595;MAF_USDA=3.529
NC_035079.1	21455768	.	G	C	.	.	MAF_INRAE=21.519;MAF_USDA=10.588
NC_035079.1	21455779	.	C	G	.	.	MAF_INRAE=1.667
NC_035079.1	21455784	.	C	T	.	.	MAF_INRAE=21.519;MAF_USDA=12.941
NC_035079.1	21455800	.	G	A	.	.	MAF_INRAE=21.519;MAF_USDA=11.176
NC_035079.1	21455924	.	T	C	.	.	MAF_USDA=1.639
NC_035079.1	21456074	.	G	A	.	.	MAF_USDA=2.083
NC_035079.1	21456084	.	G	A	.	.	MAF_USDA=2.459
NC_035079.1	21456115	.	C	T	.	.	MAF_USDA=3.279
NC_035079.1	21456128	.	G	A	.	.	MAF_INRAE=21.519;MAF_USDA=10.588
NC_035079.1	21456137	.	T	C	.	.	MAF_INRAE=9.167;MAF_USDA=5.294
NC_035079.1	21456142	.	A	G	.	.	MAF_INRAE=21.519;MAF_USDA=12.353
NC_035079.1	21456186	.	C	T	.	.	MAF_INRAE=21.519;MAF_USDA=9.412
NC_035079.1	21456194	.	A	G	.	.	MAF_INRAE=1.667
NC_035079.1	21456209	.	C	G	.	.	MAF_USDA=5.0
NC_035079.1	21456214	.	T	C	.	.	MAF_INRAE=21.519;MAF_USDA=12.048
NC_035079.1	21456236	.	G	A	.	.	MAF_INRAE=21.519;MAF_USDA=9.412
NC_035079.1	21456366	.	A	G	.	.	MAF_INRAE=21.519;MAF_USDA=10.0
NC_035079.1	21456400	.	C	G	.	.	MAF_INRAE=22.152;MAF_USDA=12.353
NC_035079.1	21456469	.	A	T	.	.	MAF_USDA=3.279
NC_035079.1	21456542	.	T	G	.	.	MAF_INRAE=20.886;MAF_USDA=10.588
NC_035079.1	21456561	.	A	G	.	.	MAF_USDA=7.059
NC_035079.1	21456620	.	A	G	.	.	MAF_INRAE=5.263
NC_035079.1	21456690	.	G	A	.	.	MAF_USDA=2.083
NC_035079.1	21456747	.	G	A	.	.	MAF_USDA=2.459
NC_035079.1	21456758	.	T	A	.	.	MAF_INRAE=33.544;MAF_USDA=22.353
NC_035079.1	21456769	.	C	T	.	.	MAF_INRAE=37.342;MAF_USDA=15.882
NC_035079.1	21456894	.	C	A	.	.	MAF_INRAE=34.81;MAF_USDA=28.235
NC_035079.1	21456896	.	A	C	.	.	MAF_USDA=2.459
NC_035079.1	21456901	.	C	A	.	.	MAF_USDA=3.279
NC_035079.1	21457008	.	C	T	.	.	MAF_INRAE=8.333;MAF_USDA=5.294
NC_035079.1	21457028	.	T	G	.	.	MAF_USDA=2.459
NC_035079.1	21457098	.	T	C	.	.	MAF_USDA=2.941
NC_035079.1	21457228	.	C	A	.	.	MAF_USDA=3.279
NC_035079.1	21457301	.	G	A	.	.	MAF_USDA=3.529
NC_035079.1	21457383	.	C	A	.	.	MAF_INRAE=1.667;MAF_USDA=2.941
NC_035079.1	21457495	.	T	C	.	.	MAF_USDA=41.667
NC_035079.1	21457496	.	T	A	.	.	MAF_USDA=41.667
NC_035079.1	21457497	.	T	G	.	.	MAF_USDA=41.667
NC_035079.1	21457501	.	C	T	.	.	MAF_USDA=41.667
NC_035079.1	21457573	.	C	T	.	.	MAF_USDA=4.167
NC_035079.1	21457593	.	T	G	.	.	MAF_INRAE=15.19;MAF_USDA=43.529
NC_035079.1	21457596	.	A	T	.	.	MAF_INRAE=3.333;MAF_USDA=25.882
NC_035079.1	21457609	.	A	C	.	.	MAF_USDA=5.882
NC_035079.1	21457611	.	G	A	.	.	MAF_INRAE=3.797
NC_035079.1	21457685	.	A	C	.	.	MAF_INRAE=40.506;MAF_USDA=12.353
NC_035079.1	21457702	.	T	C	.	.	MAF_USDA=6.471
NC_035079.1	21457707	.	C	A	.	.	MAF_USDA=2.459
NC_035079.1	21457708	.	A	G	.	.	MAF_USDA=6.471
NC_035079.1	21457709	.	T	C	.	.	MAF_INRAE=5.696
NC_035079.1	21457873	.	G	T	.	.	MAF_USDA=1.639
NC_035079.1	21457879	.	T	G	.	.	MAF_USDA=1.639
NC_035079.1	21457886	.	G	C	.	.	MAF_USDA=10.417
NC_035079.1	21457949	.	G	A	.	.	MAF_INRAE=20.886;MAF_USDA=18.235
NC_035079.1	21457980	.	T	C	.	.	MAF_USDA=2.941
NC_035079.1	21457983	.	A	G	.	.	MAF_INRAE=11.392;MAF_USDA=17.059
NC_035079.1	21458002	.	T	C	.	.	MAF_USDA=2.353
NC_035079.1	21458063	.	A	T	.	.	MAF_USDA=2.459
NC_035079.1	21458066	.	A	G	.	.	MAF_INRAE=15.823;MAF_USDA=15.882
NC_035079.1	21458123	.	C	T	.	.	MAF_INRAE=24.051;MAF_USDA=36.471
NC_035079.1	21458130	.	G	A	.	.	MAF_INRAE=41.139;MAF_USDA=11.765
NC_035079.1	21458140	.	T	C	.	.	MAF_INRAE=20.253;MAF_USDA=38.235
NC_035079.1	21458165	.	G	A	.	.	MAF_INRAE=15.19;MAF_USDA=21.176
NC_035079.1	21458166	.	T	A	.	.	MAF_USDA=2.459
NC_035079.1	21458401	.	G	A	.	.	MAF_USDA=3.279
NC_035079.1	21458421	.	A	G	.	.	MAF_USDA=4.098
NC_035079.1	21458518	.	G	A	.	.	MAF_USDA=4.918
NC_035079.1	21458519	.	C	T	.	.	MAF_USDA=4.098
NC_035079.1	21458525	.	C	T	.	.	MAF_USDA=7.059
NC_035079.1	21458527	.	T	G	.	.	MAF_USDA=12.941
NC_035079.1	21458533	.	T	G	.	.	MAF_USDA=7.377
NC_035079.1	21458548	.	T	C	.	.	MAF_USDA=9.412
NC_035079.1	21458554	.	T	C	.	.	MAF_INRAE=22.5;MAF_USDA=37.059
NC_035079.1	21458555	.	G	A	.	.	MAF_USDA=1.639
NC_035079.1	21458577	.	C	T	.	.	MAF_USDA=1.639
NC_035079.1	21458592	.	A	T	.	.	MAF_USDA=12.353
NC_035079.1	21458601	.	G	A	.	.	MAF_INRAE=15.19;MAF_USDA=24.118
NC_035079.1	21458611	.	G	A	.	.	MAF_USDA=7.647
NC_035079.1	21458612	.	A	C	.	.	MAF_USDA=9.016
NC_035079.1	21458620	.	T	G	.	.	MAF_USDA=4.918
NC_035079.1	21458700	.	C	T	.	.	MAF_INRAE=7.595;MAF_USDA=3.529
NC_035079.1	21458723	.	G	A	.	.	MAF_INRAE=2.5;MAF_USDA=1.639
NC_035079.1	21458793	.	C	T	.	.	MAF_USDA=1.639
NC_035079.1	21458837	.	T	C	.	.	MAF_INRAE=11.392;MAF_USDA=14.706
NC_035079.1	21458844	.	T	A	.	.	MAF_INRAE=35.443;MAF_USDA=24.706
NC_035079.1	21458879	.	G	C	.	.	MAF_USDA=1.639
NC_035079.1	21458953	.	A	G	.	.	MAF_INRAE=20.253;MAF_USDA=38.235
NC_035079.1	21459136	.	T	A	.	.	MAF_INRAE=20.253;MAF_USDA=20.588
NC_035079.1	21459223	.	A	T	.	.	MAF_INRAE=20.253;MAF_USDA=18.235
NC_035079.1	21459257	.	C	T	.	.	MAF_INRAE=15.823;MAF_USDA=12.353
NC_035079.1	21459277	.	A	C	.	.	MAF_USDA=4.098
NC_035079.1	21459313	.	C	A	.	.	MAF_USDA=3.279
NC_035079.1	21459448	.	T	A	.	.	MAF_USDA=4.167
NC_035079.1	21459476	.	G	T	.	.	MAF_USDA=14.118
NC_035079.1	21459483	.	C	A	.	.	MAF_USDA=8.333
NC_035079.1	21459503	.	G	T	.	.	MAF_USDA=4.706
NC_035079.1	21459565	.	G	T	.	.	MAF_USDA=1.639
NC_035079.1	21459598	.	T	A	.	.	MAF_USDA=2.941
NC_035079.1	21459643	.	T	C	.	.	MAF_USDA=3.279
NC_035079.1	21459742	.	C	G	.	.	MAF_USDA=8.333
NC_035079.1	21459757	.	C	T	.	.	MAF_INRAE=1.667
NC_035079.1	21459773	.	G	T	.	.	MAF_INRAE=5.696
NC_035079.1	21459795	.	A	G	.	.	MAF_INRAE=5.696
NC_035079.1	21459812	.	G	T	.	.	MAF_INRAE=5.696
NC_035079.1	21460152	.	C	G	.	.	MAF_INRAE=3.797
NC_035079.1	21460320	.	A	G	.	.	MAF_USDA=3.279
NC_035079.1	21460328	.	G	A	.	.	MAF_USDA=6.471
NC_035079.1	21460463	.	G	A	.	.	MAF_USDA=4.706
NC_035079.1	21460475	.	G	A	.	.	MAF_INRAE=10.526;MAF_USDA=1.639
NC_035079.1	21460485	.	C	T	.	.	MAF_INRAE=5.696
NC_035079.1	21460588	.	G	A	.	.	MAF_USDA=1.639
NC_035079.1	21460698	.	C	A	.	.	MAF_USDA=1.639
NC_035079.1	21460707	.	G	C	.	.	MAF_INRAE=36.709;MAF_USDA=18.824
NC_035079.1	21460735	.	A	C	.	.	MAF_USDA=4.098
NC_035079.1	21460736	.	A	C	.	.	MAF_USDA=12.295
NC_035079.1	21460737	.	G	T	.	.	MAF_INRAE=50.0;MAF_USDA=4.118
NC_035079.1	21460773	.	G	A	.	.	MAF_USDA=9.016
NC_035079.1	21460781	.	G	A	.	.	MAF_USDA=5.738
NC_035079.1	21460806	.	G	A	.	.	MAF_USDA=3.279
NC_035079.1	21460816	.	G	T	.	.	MAF_USDA=3.279
NC_035079.1	21461105	.	G	T	.	.	MAF_USDA=5.738
NC_035079.1	21461142	.	G	T	.	.	MAF_USDA=5.738
NC_035079.1	21461240	.	C	T	.	.	MAF_USDA=1.639
NC_035079.1	21461243	.	C	T	.	.	MAF_USDA=1.639
NC_035079.1	21461338	.	C	T	.	.	MAF_USDA=12.5
NC_035079.1	21461432	.	A	G	.	.	MAF_USDA=4.098
NC_035079.1	21461434	.	G	T	.	.	MAF_USDA=4.098
NC_035079.1	21461450	.	A	T	.	.	MAF_USDA=3.279
NC_035079.1	21461681	.	T	G	.	.	MAF_USDA=22.951
NC_035079.1	21461694	.	G	A	.	.	MAF_USDA=1.765
NC_035079.1	21461754	.	G	T	.	.	MAF_USDA=1.639
NC_035079.1	21461815	.	A	C	.	.	MAF_USDA=11.176
NC_035079.1	21461822	.	A	G	.	.	MAF_INRAE=6.667;MAF_USDA=5.294
NC_035079.1	21461832	.	C	T	.	.	MAF_INRAE=5.696
NC_035079.1	21462016	.	C	A	.	.	MAF_USDA=4.706
NC_035079.1	21462113	.	T	A	.	.	MAF_USDA=1.639
NC_035079.1	21462137	.	T	A	.	.	MAF_USDA=22.5
NC_035079.1	21462554	.	G	T	.	.	MAF_INRAE=8.333
NC_035079.1	21462734	.	C	T	.	.	MAF_INRAE=7.5
NC_035079.1	21462739	.	T	C	.	.	MAF_INRAE=1.667
NC_035079.1	21462756	.	G	T	.	.	MAF_USDA=12.5
NC_035079.1	21462968	.	C	T	.	.	MAF_INRAE=20.0
NC_035079.1	21462969	.	T	A	.	.	MAF_INRAE=20.833
NC_035079.1	21462973	.	T	A	.	.	MAF_INRAE=15.0
NC_035079.1	21463009	.	A	T	.	.	MAF_INRAE=5.833
NC_035079.1	21463010	.	G	A	.	.	MAF_INRAE=4.167
NC_035079.1	21463516	.	C	A	.	.	MAF_USDA=4.167
NC_035079.1	21463873	.	A	G	.	.	MAF_INRAE=5.0;MAF_USDA=6.548
NC_035079.1	21464066	.	T	A	.	.	MAF_USDA=8.197
NC_035079.1	21464081	.	A	C	.	.	MAF_USDA=13.115
NC_035079.1	21464249	.	T	G	.	.	MAF_USDA=2.459
NC_035079.1	21464255	.	A	C	.	.	MAF_USDA=21.176
NC_035079.1	21464298	.	G	A	.	.	MAF_INRAE=47.468
NC_035079.1	21464419	.	T	C	.	.	MAF_USDA=1.639
NC_035079.1	21464574	.	C	T	.	.	MAF_INRAE=20.886;MAF_USDA=39.412
NC_035079.1	21464626	.	T	A	.	.	MAF_INRAE=14.557;MAF_USDA=16.471
NC_035079.1	21464770	.	C	T	.	.	MAF_USDA=10.0
NC_035079.1	21464869	.	C	T	.	.	MAF_USDA=4.098
NC_035079.1	21464900	.	C	T	.	.	MAF_INRAE=6.667;MAF_USDA=6.471
NC_035079.1	21464908	.	C	A	.	.	MAF_USDA=3.279
NC_035079.1	21465153	.	T	G	.	.	MAF_USDA=21.176
NC_035079.1	21465181	.	A	G	.	.	MAF_USDA=21.176
NC_035079.1	21465223	.	C	T	.	.	MAF_USDA=1.639
NC_035079.1	21465408	.	C	A	.	.	MAF_USDA=1.639
NC_035079.1	21465439	.	T	G	.	.	MAF_USDA=1.639
NC_035079.1	21465465	.	A	C	.	.	MAF_INRAE=14.557;MAF_USDA=14.706
NC_035079.1	21465496	.	C	T	.	.	MAF_USDA=4.918
NC_035079.1	21465731	.	C	T	.	.	MAF_USDA=22.941
NC_035079.1	21465835	.	T	A	.	.	MAF_INRAE=5.833
NC_035079.1	21465838	.	A	T	.	.	MAF_USDA=12.353
NC_035079.1	21465897	.	C	A	.	.	MAF_USDA=2.459
NC_035079.1	21465921	.	C	G	.	.	MAF_USDA=1.639
NC_035079.1	21465956	.	G	A	.	.	MAF_INRAE=11.392;MAF_USDA=14.118
NC_035079.1	21465969	.	T	G	.	.	MAF_INRAE=6.962;MAF_USDA=17.059
NC_035079.1	21466046	.	G	A	.	.	MAF_USDA=28.824
NC_035079.1	21466048	.	T	C	.	.	MAF_USDA=12.353
NC_035079.1	21466054	.	G	A	.	.	MAF_USDA=27.059
NC_035079.1	21466068	.	A	C	.	.	MAF_USDA=27.083
NC_035079.1	21466100	.	T	A	.	.	MAF_INRAE=2.5
NC_035079.1	21466128	.	T	C	.	.	MAF_INRAE=10.0
NC_035079.1	21466166	.	A	G	.	.	MAF_INRAE=5.0
NC_035079.1	21466228	.	C	A	.	.	MAF_INRAE=1.667
NC_035079.1	21468365	.	A	G	.	.	MAF_USDA=6.034
NC_035079.1	21468368	.	G	C	.	.	MAF_USDA=6.034
NC_035079.1	21468588	.	G	A	.	.	MAF_USDA=8.333
NC_035079.1	21468614	.	G	A	.	.	MAF_USDA=2.459
NC_035079.1	21468692	.	T	A	.	.	MAF_USDA=2.083
NC_035079.1	21468730	.	G	A	.	.	MAF_USDA=8.197
NC_035079.1	21468788	.	G	A	.	.	MAF_USDA=20.588
NC_035079.1	21469526	.	T	C	.	.	MAF_USDA=12.5
NC_035079.1	21469530	.	A	G	.	.	MAF_USDA=5.882
NC_035079.1	21469621	.	A	G	.	.	MAF_INRAE=8.228;MAF_USDA=20.833
NC_035079.1	21469693	.	T	A	.	.	MAF_INRAE=43.038;MAF_USDA=21.765
NC_035079.1	21469745	.	A	G	.	.	MAF_USDA=4.118
NC_035079.1	21469816	.	C	T	.	.	MAF_USDA=1.639
NC_035079.1	21469839	.	A	T	.	.	MAF_INRAE=34.81;MAF_USDA=38.824
NC_035079.1	21469903	.	C	T	.	.	MAF_INRAE=5.063;MAF_USDA=1.639
NC_035079.1	21469921	.	G	A	.	.	MAF_USDA=2.459
NC_035079.1	21469927	.	G	T	.	.	MAF_USDA=2.353
NC_035079.1	21469946	.	C	A	.	.	MAF_USDA=8.333
NC_035079.1	21470007	.	C	G	.	.	MAF_USDA=10.417
NC_035079.1	21470041	.	A	T	.	.	MAF_USDA=2.083
NC_035079.1	21470042	.	A	T	.	.	MAF_USDA=2.083
NC_035079.1	21470071	.	G	A	.	.	MAF_USDA=2.459
NC_035079.1	21470072	.	C	A	.	.	MAF_USDA=2.459
NC_035079.1	21470085	.	A	C	.	.	MAF_USDA=4.706
NC_035079.1	21470095	.	C	T	.	.	MAF_INRAE=3.333;MAF_USDA=7.647
NC_035079.1	21470141	.	C	T	.	.	MAF_INRAE=3.333;MAF_USDA=7.647
NC_035079.1	21470145	.	T	C	.	.	MAF_INRAE=3.333;MAF_USDA=27.647
NC_035079.1	21470159	.	T	G	.	.	MAF_INRAE=32.911;MAF_USDA=35.882
NC_035079.1	21470172	.	A	G	.	.	MAF_USDA=13.529
NC_035079.1	21470174	.	G	T	.	.	MAF_INRAE=32.911;MAF_USDA=34.118
NC_035079.1	21470228	.	C	A	.	.	MAF_INRAE=29.747;MAF_USDA=35.294
NC_035079.1	21470252	.	C	T	.	.	MAF_USDA=13.529
NC_035079.1	21470285	.	C	A	.	.	MAF_USDA=4.098
NC_035079.1	21470289	.	G	A	.	.	MAF_INRAE=5.696
NC_035079.1	21470300	.	A	G	.	.	MAF_INRAE=32.278;MAF_USDA=39.412
NC_035079.1	21470346	.	A	G	.	.	MAF_INRAE=43.038;MAF_USDA=18.824
NC_035079.1	21470382	.	C	A	.	.	MAF_INRAE=3.333;MAF_USDA=8.235
NC_035079.1	21470394	.	C	A	.	.	MAF_INRAE=41.139;MAF_USDA=42.353
NC_035079.1	21470488	.	A	C	.	.	MAF_INRAE=7.595;MAF_USDA=2.941
NC_035079.1	21470491	.	C	A	.	.	MAF_INRAE=43.038;MAF_USDA=18.824
NC_035079.1	21470592	.	C	T	.	.	MAF_USDA=3.279
NC_035079.1	21470603	.	G	A	.	.	MAF_INRAE=3.333;MAF_USDA=22.353
NC_035079.1	21470607	.	G	A	.	.	MAF_USDA=1.639
NC_035079.1	21470612	.	G	T	.	.	MAF_INRAE=36.842;MAF_USDA=36.471
NC_035079.1	21470636	.	G	A	.	.	MAF_INRAE=34.81;MAF_USDA=36.471
NC_035079.1	21470647	.	C	T	.	.	MAF_USDA=2.459
NC_035079.1	21470660	.	G	A	.	.	MAF_USDA=1.639
NC_035079.1	21470797	.	G	A	.	.	MAF_INRAE=2.532;MAF_USDA=7.647
NC_035079.1	21470824	.	A	G	.	.	MAF_INRAE=5.696;MAF_USDA=17.059
NC_035079.1	21470839	.	G	A	.	.	MAF_INRAE=8.228;MAF_USDA=41.765
NC_035079.1	21470875	.	A	C	.	.	MAF_INRAE=7.595;MAF_USDA=3.529
NC_035079.1	21470883	.	T	A	.	.	MAF_USDA=2.459
NC_035079.1	21470974	.	T	C	.	.	MAF_USDA=5.294
NC_035079.1	21470989	.	A	T	.	.	MAF_INRAE=5.696;MAF_USDA=27.049
NC_035079.1	21471018	.	A	T	.	.	MAF_INRAE=5.696;MAF_USDA=23.77
NC_035079.1	21471049	.	G	T	.	.	MAF_USDA=18.852
NC_035079.1	21471084	.	C	A	.	.	MAF_INRAE=43.038;MAF_USDA=19.412
NC_035079.1	21471131	.	G	A	.	.	MAF_INRAE=3.797
NC_035079.1	21471135	.	A	C	.	.	MAF_USDA=1.639
NC_035079.1	21471136	.	A	C	.	.	MAF_USDA=3.279
NC_035079.1	21471138	.	G	T	.	.	MAF_USDA=19.672
NC_035079.1	21471168	.	C	T	.	.	MAF_INRAE=27.848;MAF_USDA=48.235
NC_035079.1	21471186	.	A	G	.	.	MAF_USDA=8.333
NC_035079.1	21471191	.	G	A	.	.	MAF_INRAE=5.696;MAF_USDA=24.59
NC_035079.1	21471216	.	T	C	.	.	MAF_USDA=20.492
NC_035079.1	21471401	.	G	C	.	.	MAF_INRAE=29.747;MAF_USDA=42.941
NC_035079.1	21471458	.	C	T	.	.	MAF_INRAE=29.114;MAF_USDA=50.0
NC_035079.1	21471460	.	G	C	.	.	MAF_INRAE=31.667;MAF_USDA=49.412
NC_035079.1	21471476	.	C	A	.	.	MAF_INRAE=3.797
NC_035079.1	21471638	.	G	T	.	.	MAF_INRAE=32.911;MAF_USDA=40.0
NC_035079.1	21471677	.	G	A	.	.	MAF_INRAE=12.025;MAF_USDA=7.059
NC_035079.1	21472065	.	T	A	.	.	MAF_INRAE=7.595;MAF_USDA=4.706
NC_035079.1	21472066	.	T	A	.	.	MAF_INRAE=8.333;MAF_USDA=14.118
NC_035079.1	21472126	.	A	G	.	.	MAF_INRAE=5.063;MAF_USDA=20.482
NC_035079.1	21472191	.	G	T	.	.	MAF_INRAE=11.392;MAF_USDA=34.706
NC_035079.1	21472327	.	A	G	.	.	MAF_INRAE=10.127;MAF_USDA=22.941
NC_035079.1	21472572	.	A	G	.	.	MAF_USDA=1.639
NC_035079.1	21472635	.	C	T	.	.	MAF_USDA=4.918
NC_035079.1	21472726	.	C	A	.	.	MAF_USDA=3.279
NC_035079.1	21472776	.	T	C	.	.	MAF_INRAE=1.667;MAF_USDA=10.0
NC_035079.1	21472780	.	C	T	.	.	MAF_INRAE=49.367;MAF_USDA=5.738
NC_035079.1	21472786	.	A	T	.	.	MAF_INRAE=1.667;MAF_USDA=12.353
NC_035079.1	21472795	.	C	A	.	.	MAF_INRAE=46.667;MAF_USDA=5.738
NC_035079.1	21472798	.	A	T	.	.	MAF_INRAE=46.667;MAF_USDA=5.738
NC_035079.1	21472801	.	G	C	.	.	MAF_USDA=2.459
NC_035079.1	21472836	.	T	C	.	.	MAF_USDA=9.524
NC_035079.1	21472870	.	C	A	.	.	MAF_INRAE=1.667;MAF_USDA=5.0
NC_035079.1	21472936	.	A	T	.	.	MAF_USDA=4.167
NC_035079.1	21473001	.	C	T	.	.	MAF_USDA=5.0
NC_035079.1	21473035	.	G	A	.	.	MAF_USDA=1.639
NC_035079.1	21473063	.	T	A	.	.	MAF_USDA=3.279
NC_035079.1	21473085	.	A	C	.	.	MAF_USDA=2.941
NC_035079.1	21473133	.	T	C	.	.	MAF_INRAE=3.333;MAF_USDA=2.459
NC_035079.1	21473206	.	A	T	.	.	MAF_INRAE=8.333;MAF_USDA=6.557
NC_035079.1	21473460	.	A	G	.	.	MAF_INRAE=5.263;MAF_USDA=6.471
NC_035079.1	21473508	.	A	C	.	.	MAF_INRAE=8.333
NC_035079.1	21473510	.	A	C	.	.	MAF_INRAE=10.0
NC_035079.1	21473512	.	T	G,A	.	.	MAF_INRAE=3.797;MAF_USDA=8.333
NC_035079.1	21473552	.	C	A	.	.	MAF_USDA=3.279
NC_035079.1	21473647	.	C	T	.	.	MAF_USDA=5.738
NC_035079.1	21473826	.	G	T	.	.	MAF_USDA=3.529
NC_035079.1	21473862	.	T	C	.	.	MAF_USDA=6.25
NC_035079.1	21473920	.	T	C	.	.	MAF_USDA=4.118
NC_035079.1	21473966	.	C	A	.	.	MAF_INRAE=1.667
NC_035079.1	21474027	.	A	T	.	.	MAF_INRAE=12.658;MAF_USDA=13.529
NC_035079.1	21474033	.	G	T	.	.	MAF_INRAE=5.063;MAF_USDA=5.882
NC_035079.1	21474048	.	T	A	.	.	MAF_INRAE=1.667;MAF_USDA=5.882
NC_035079.1	21474056	.	C	T	.	.	MAF_USDA=2.459
NC_035079.1	21474135	.	C	A	.	.	MAF_INRAE=5.263;MAF_USDA=7.647
NC_035079.1	21474137	.	G	T	.	.	MAF_INRAE=8.333;MAF_USDA=6.557
NC_035079.1	21474144	.	C	T	.	.	MAF_INRAE=1.667;MAF_USDA=9.412
NC_035079.1	21474232	.	C	T	.	.	MAF_USDA=1.765
NC_035079.1	21474311	.	C	T	.	.	MAF_INRAE=8.333;MAF_USDA=3.279
NC_035079.1	21474323	.	G	T	.	.	MAF_USDA=3.279
NC_035079.1	21474394	.	T	C	.	.	MAF_USDA=2.459
NC_035079.1	21474399	.	T	G	.	.	MAF_INRAE=9.167;MAF_USDA=7.377
NC_035079.1	21474455	.	A	C	.	.	MAF_USDA=10.588
NC_035079.1	21474556	.	G	T	.	.	MAF_USDA=12.5
NC_035079.1	21474571	.	G	T	.	.	MAF_INRAE=14.167
NC_035079.1	21474596	.	C	T	.	.	MAF_INRAE=3.333;MAF_USDA=1.667
NC_035079.1	21474620	.	T	G	.	.	MAF_INRAE=12.658;MAF_USDA=17.5
NC_035079.1	21474622	.	A	C	.	.	MAF_INRAE=9.167;MAF_USDA=5.932
NC_035079.1	21474623	.	G	T	.	.	MAF_USDA=3.39
NC_035079.1	21474634	.	A	C	.	.	MAF_INRAE=2.5
NC_035079.1	21474656	.	G	T	.	.	MAF_INRAE=10.759;MAF_USDA=7.059
NC_035079.1	21474684	.	T	A	.	.	MAF_INRAE=36.076;MAF_USDA=28.824
NC_035079.1	21474780	.	A	G	.	.	MAF_INRAE=8.333;MAF_USDA=2.459
NC_035079.1	21474890	.	G	A	.	.	MAF_INRAE=6.329;MAF_USDA=4.706
NC_035079.1	21474892	.	T	C	.	.	MAF_INRAE=5.833;MAF_USDA=2.459
NC_035079.1	21474934	.	C	T	.	.	MAF_USDA=12.353
NC_035079.1	21475009	.	T	G	.	.	MAF_USDA=6.25
NC_035079.1	21475052	.	T	A	.	.	MAF_USDA=1.639
NC_035079.1	21475060	.	G	C	.	.	MAF_USDA=6.25
NC_035079.1	21475108	.	C	A	.	.	MAF_INRAE=11.392;MAF_USDA=16.471
NC_035079.1	21475112	.	A	G	.	.	MAF_INRAE=8.333;MAF_USDA=3.279
NC_035079.1	21475119	.	T	G	.	.	MAF_INRAE=8.228;MAF_USDA=14.706
NC_035079.1	21475197	.	G	T	.	.	MAF_INRAE=9.494;MAF_USDA=17.647
NC_035079.1	21475482	.	G	T	.	.	MAF_USDA=6.25
NC_035079.1	21475559	.	C	A	.	.	MAF_INRAE=22.785;MAF_USDA=35.294
NC_035079.1	21475677	.	T	A	.	.	MAF_USDA=3.279
NC_035079.1	21475892	.	T	C	.	.	MAF_INRAE=39.873;MAF_USDA=43.529
NC_035079.1	21475909	.	T	C	.	.	MAF_INRAE=9.167
NC_035079.1	21476077	.	G	C	.	.	MAF_USDA=3.279
NC_035079.1	21476209	.	G	A	.	.	MAF_INRAE=3.797
NC_035079.1	21476253	.	G	A	.	.	MAF_USDA=3.279
NC_035079.1	21476298	.	T	A	.	.	MAF_INRAE=20.886
NC_035079.1	21476306	.	T	A	.	.	MAF_INRAE=48.101
NC_035079.1	21476345	.	T	C	.	.	MAF_INRAE=5.696;MAF_USDA=2.459
NC_035079.1	21476357	.	G	A	.	.	MAF_INRAE=49.367;MAF_USDA=11.765
NC_035079.1	21476485	.	A	C	.	.	MAF_USDA=2.459
NC_035079.1	21476538	.	C	T	.	.	MAF_USDA=2.459
NC_035079.1	21476592	.	A	T	.	.	MAF_INRAE=12.658;MAF_USDA=21.765
NC_035079.1	21476633	.	A	T	.	.	MAF_USDA=1.176
NC_035079.1	21476661	.	A	G	.	.	MAF_USDA=1.176
NC_035079.1	21476752	.	G	A	.	.	MAF_INRAE=20.253;MAF_USDA=17.059
NC_035079.1	21476786	.	T	C	.	.	MAF_USDA=3.529
NC_035079.1	21476792	.	T	C	.	.	MAF_USDA=5.738
NC_035079.1	21476895	.	A	T	.	.	MAF_INRAE=48.734;MAF_USDA=25.882
NC_035079.1	21476915	.	G	T	.	.	MAF_INRAE=48.734;MAF_USDA=27.059
NC_035079.1	21476954	.	G	T	.	.	MAF_INRAE=12.658;MAF_USDA=21.765
NC_035079.1	21477034	.	G	C	.	.	MAF_INRAE=49.367;MAF_USDA=12.941
NC_035079.1	21477042	.	C	T	.	.	MAF_USDA=3.279
NC_035079.1	21477062	.	A	G	.	.	MAF_USDA=2.459
NC_035079.1	21477187	.	G	T	.	.	MAF_USDA=3.279
NC_035079.1	21477249	.	A	G	.	.	MAF_INRAE=22.785;MAF_USDA=30.588
NC_035079.1	21477356	.	G	T	.	.	MAF_INRAE=47.468
NC_035079.1	21477448	.	A	C	.	.	MAF_INRAE=14.557;MAF_USDA=25.882
NC_035079.1	21477450	.	A	G	.	.	MAF_INRAE=2.5
NC_035079.1	21477535	.	A	G	.	.	MAF_INRAE=1.667
NC_035079.1	21477665	.	A	C	.	.	MAF_INRAE=5.696;MAF_USDA=5.882
NC_035079.1	21477718	.	T	A	.	.	MAF_USDA=5.738
NC_035079.1	21477752	.	G	A	.	.	MAF_INRAE=18.987;MAF_USDA=15.882
NC_035079.1	21477761	.	G	A	.	.	MAF_INRAE=8.861;MAF_USDA=12.353
NC_035079.1	21477805	.	T	C	.	.	MAF_INRAE=1.667
NC_035079.1	21477994	.	T	A	.	.	MAF_USDA=6.25
NC_035079.1	21477998	.	C	T	.	.	MAF_USDA=1.765
NC_035079.1	21478134	.	G	T	.	.	MAF_USDA=8.235
NC_035079.1	21478150	.	A	T	.	.	MAF_USDA=8.235
NC_035079.1	21478184	.	G	A	.	.	MAF_USDA=2.459
NC_035079.1	21478266	.	G	A	.	.	MAF_USDA=5.738
NC_035079.1	21478289	.	G	C	.	.	MAF_USDA=5.738
NC_035079.1	21478325	.	T	C	.	.	MAF_USDA=5.738
NC_035079.1	21478361	.	T	A	.	.	MAF_USDA=5.738
NC_035079.1	21478374	.	G	A	.	.	MAF_USDA=5.738
NC_035079.1	21478434	.	T	A	.	.	MAF_USDA=5.738
NC_035079.1	21478453	.	T	G	.	.	MAF_USDA=5.738
NC_035079.1	21478463	.	T	C	.	.	MAF_USDA=8.235
NC_035079.1	21478508	.	A	C	.	.	MAF_USDA=1.639
NC_035079.1	21478553	.	C	T	.	.	MAF_USDA=5.738
NC_035079.1	21478559	.	C	T	.	.	MAF_USDA=5.738
NC_035079.1	21478569	.	A	G	.	.	MAF_USDA=1.639
NC_035079.1	21478584	.	A	G	.	.	MAF_USDA=5.738
NC_035079.1	21478586	.	T	C	.	.	MAF_USDA=5.738
NC_035079.1	21478592	.	G	A	.	.	MAF_USDA=4.918
NC_035079.1	21478593	.	A	C	.	.	MAF_USDA=5.738
NC_035079.1	21478597	.	T	G	.	.	MAF_USDA=3.529
NC_035079.1	21478603	.	G	A	.	.	MAF_USDA=5.738
NC_035079.1	21478639	.	T	A	.	.	MAF_INRAE=1.667
NC_035079.1	21478647	.	C	A	.	.	MAF_USDA=6.557
NC_035079.1	21478738	.	C	T	.	.	MAF_INRAE=8.333
NC_035079.1	21478776	.	C	T	.	.	MAF_USDA=11.765
NC_035079.1	21478811	.	A	G	.	.	MAF_INRAE=3.333;MAF_USDA=2.459
NC_035079.1	21478832	.	C	T	.	.	MAF_INRAE=8.333;MAF_USDA=2.459
NC_035079.1	21478858	.	T	C	.	.	MAF_USDA=3.279
NC_035079.1	21478859	.	A	C	.	.	MAF_INRAE=24.684;MAF_USDA=48.235
NC_035079.1	21479206	.	C	T	.	.	MAF_USDA=5.932
NC_035079.1	21479287	.	C	A	.	.	MAF_USDA=5.738
NC_035079.1	21479309	.	G	T	.	.	MAF_INRAE=9.494;MAF_USDA=8.235
NC_035079.1	21479331	.	C	A	.	.	MAF_INRAE=5.696;MAF_USDA=8.235
NC_035079.1	21479400	.	C	A	.	.	MAF_USDA=4.918
NC_035079.1	21479447	.	G	C	.	.	MAF_INRAE=47.468
NC_035079.1	21479465	.	A	C	.	.	MAF_INRAE=5.696;MAF_USDA=2.459
NC_035079.1	21479547	.	A	G	.	.	MAF_INRAE=12.658;MAF_USDA=9.412
NC_035079.1	21479579	.	T	C	.	.	MAF_INRAE=2.5
NC_035079.1	21479615	.	C	T	.	.	MAF_INRAE=50.0
NC_035079.1	21479616	.	T	A	.	.	MAF_USDA=1.639
NC_035079.1	21479623	.	G	A	.	.	MAF_USDA=7.647
NC_035079.1	21479744	.	C	T	.	.	MAF_USDA=1.639
NC_035079.1	21479755	.	C	A	.	.	MAF_USDA=6.25
NC_035079.1	21479830	.	C	T	.	.	MAF_INRAE=5.263;MAF_USDA=16.471
NC_035079.1	21479941	.	A	C	.	.	MAF_USDA=4.706
NC_035079.1	21479945	.	A	C	.	.	MAF_INRAE=11.392;MAF_USDA=7.059
NC_035079.1	21479949	.	T	G	.	.	MAF_INRAE=10.0;MAF_USDA=7.647
NC_035079.1	21480015	.	A	G	.	.	MAF_USDA=5.738
NC_035079.1	21480142	.	A	C	.	.	MAF_INRAE=19.62;MAF_USDA=17.647
NC_035079.1	21480143	.	C	T	.	.	MAF_INRAE=20.833;MAF_USDA=17.647
NC_035079.1	21480187	.	C	A	.	.	MAF_INRAE=11.392;MAF_USDA=6.471
NC_035079.1	21480371	.	G	T	.	.	MAF_INRAE=49.367;MAF_USDA=6.471
NC_035079.1	21480405	.	G	T	.	.	MAF_INRAE=33.544;MAF_USDA=26.471
NC_035079.1	21480420	.	T	C	.	.	MAF_INRAE=3.333;MAF_USDA=14.583
NC_035079.1	21480421	.	C	T	.	.	MAF_INRAE=3.333;MAF_USDA=14.583
NC_035079.1	21480422	.	T	A	.	.	MAF_INRAE=47.468;MAF_USDA=4.118
NC_035079.1	21480467	.	C	A	.	.	MAF_USDA=2.353
NC_035079.1	21480541	.	G	T	.	.	MAF_USDA=5.882
NC_035079.1	21480548	.	T	G	.	.	MAF_INRAE=3.333
NC_035079.1	21480549	.	T	G	.	.	MAF_INRAE=4.167
NC_035079.1	21480619	.	C	T	.	.	MAF_USDA=6.557
NC_035079.1	21480677	.	G	A	.	.	MAF_INRAE=6.962;MAF_USDA=3.279
NC_035079.1	21480741	.	C	T	.	.	MAF_INRAE=8.333
NC_035079.1	21480811	.	G	A	.	.	MAF_USDA=4.918
NC_035079.1	21480825	.	T	C	.	.	MAF_USDA=5.738
NC_035079.1	21480833	.	T	A	.	.	MAF_USDA=6.471
NC_035079.1	21480854	.	T	C	.	.	MAF_USDA=2.941
NC_035079.1	21480859	.	T	C	.	.	MAF_INRAE=4.167;MAF_USDA=4.706
NC_035079.1	21480882	.	G	A	.	.	MAF_INRAE=10.759;MAF_USDA=16.471
NC_035079.1	21480947	.	T	A	.	.	MAF_USDA=1.639
NC_035079.1	21480955	.	C	T	.	.	MAF_INRAE=46.835;MAF_USDA=11.176
NC_035079.1	21480979	.	G	T	.	.	MAF_INRAE=5.263;MAF_USDA=8.333
NC_035079.1	21481001	.	T	A	.	.	MAF_USDA=4.918
NC_035079.1	21481021	.	A	G	.	.	MAF_USDA=3.279
NC_035079.1	21481030	.	A	C	.	.	MAF_INRAE=5.263;MAF_USDA=8.333
NC_035079.1	21481034	.	G	T	.	.	MAF_INRAE=46.835;MAF_USDA=4.118
NC_035079.1	21481095	.	C	T	.	.	MAF_INRAE=10.759;MAF_USDA=8.824
NC_035079.1	21481145	.	A	T	.	.	MAF_USDA=2.083
NC_035079.1	21481184	.	T	C	.	.	MAF_INRAE=45.57;MAF_USDA=14.118
NC_035079.1	21481213	.	C	T	.	.	MAF_INRAE=46.203;MAF_USDA=15.294
NC_035079.1	21481225	.	A	C	.	.	MAF_USDA=5.738
NC_035079.1	21481363	.	T	A	.	.	MAF_USDA=4.118
NC_035079.1	21481388	.	A	C	.	.	MAF_USDA=4.098
NC_035079.1	21481496	.	G	A	.	.	MAF_INRAE=3.333;MAF_USDA=5.882
NC_035079.1	21481531	.	C	T	.	.	MAF_USDA=5.294
NC_035079.1	21481540	.	T	C	.	.	MAF_USDA=4.098
NC_035079.1	21481552	.	T	G	.	.	MAF_USDA=4.918
NC_035079.1	21481663	.	G	A	.	.	MAF_INRAE=12.025;MAF_USDA=11.176
NC_035079.1	21481775	.	T	G	.	.	MAF_INRAE=4.167;MAF_USDA=6.25
NC_035079.1	21481974	.	G	A	.	.	MAF_USDA=4.918
NC_035079.1	21482054	.	T	G	.	.	MAF_INRAE=1.667
NC_035079.1	21482078	.	A	T	.	.	MAF_INRAE=47.468;MAF_USDA=4.118
NC_035079.1	21482109	.	T	C	.	.	MAF_INRAE=2.5
NC_035079.1	21482129	.	T	A	.	.	MAF_USDA=5.294
NC_035079.1	21482358	.	A	G	.	.	MAF_USDA=4.118
NC_035079.1	21482379	.	C	G	.	.	MAF_USDA=5.738
NC_035079.1	21482407	.	C	T	.	.	MAF_INRAE=3.333;MAF_USDA=10.0
NC_035079.1	21482460	.	A	C	.	.	MAF_INRAE=10.127;MAF_USDA=16.471
NC_035079.1	21482504	.	C	A	.	.	MAF_INRAE=12.5;MAF_USDA=7.059
NC_035079.1	21482514	.	C	T	.	.	MAF_INRAE=12.5;MAF_USDA=7.059
NC_035079.1	21482531	.	G	C	.	.	MAF_USDA=1.639
NC_035079.1	21482547	.	A	G	.	.	MAF_USDA=5.738
NC_035079.1	21482552	.	C	T	.	.	MAF_USDA=5.738
NC_035079.1	21482840	.	T	A	.	.	MAF_USDA=5.882
NC_035079.1	21482855	.	A	G	.	.	MAF_INRAE=18.987;MAF_USDA=15.294
NC_035079.1	21482924	.	T	A	.	.	MAF_INRAE=1.667
NC_035079.1	21483062	.	A	C	.	.	MAF_USDA=5.738
NC_035079.1	21483076	.	T	A	.	.	MAF_INRAE=18.333;MAF_USDA=9.412
NC_035079.1	21483090	.	C	T	.	.	MAF_INRAE=12.025;MAF_USDA=16.471
NC_035079.1	21483092	.	C	A	.	.	MAF_INRAE=12.5;MAF_USDA=16.471
NC_035079.1	21483093	.	T	C	.	.	MAF_USDA=5.738
NC_035079.1	21483110	.	T	G	.	.	MAF_USDA=1.639
NC_035079.1	21483114	.	T	G	.	.	MAF_USDA=5.294
NC_035079.1	21483167	.	G	A	.	.	MAF_INRAE=23.418;MAF_USDA=37.059
NC_035079.1	21483185	.	A	C	.	.	MAF_INRAE=12.658;MAF_USDA=15.294
NC_035079.1	21483189	.	C	G	.	.	MAF_USDA=1.639
NC_035079.1	21483190	.	A	G	.	.	MAF_USDA=1.639
NC_035079.1	21483235	.	G	T	.	.	MAF_USDA=1.765
NC_035079.1	21483237	.	T	A	.	.	MAF_INRAE=15.19;MAF_USDA=9.412
NC_035079.1	21483300	.	T	G	.	.	MAF_INRAE=47.468;MAF_USDA=4.118
NC_035079.1	21483315	.	T	C	.	.	MAF_INRAE=15.19;MAF_USDA=9.412
NC_035079.1	21483387	.	G	T	.	.	MAF_INRAE=27.848;MAF_USDA=30.0
NC_035079.1	21483435	.	C	T	.	.	MAF_INRAE=3.333;MAF_USDA=12.353
NC_035079.1	21483447	.	T	C	.	.	MAF_USDA=1.639
NC_035079.1	21483468	.	C	T	.	.	MAF_INRAE=34.177;MAF_USDA=26.471
NC_035079.1	21483476	.	G	A	.	.	MAF_INRAE=9.167
NC_035079.1	21483496	.	G	C	.	.	MAF_INRAE=11.392;MAF_USDA=16.471
NC_035079.1	21483522	.	T	C	.	.	MAF_INRAE=39.241;MAF_USDA=42.353
NC_035079.1	21483605	.	A	G	.	.	MAF_USDA=3.279
NC_035079.1	21483626	.	A	C	.	.	MAF_USDA=3.279
NC_035079.1	21483631	.	C	A	.	.	MAF_USDA=6.557
NC_035079.1	21483662	.	T	G	.	.	MAF_INRAE=41.772;MAF_USDA=46.471
NC_035079.1	21483779	.	G	A	.	.	MAF_INRAE=12.5;MAF_USDA=16.667
NC_035079.1	21483844	.	C	T	.	.	MAF_INRAE=1.667
NC_035079.1	21483866	.	C	T	.	.	MAF_INRAE=44.167;MAF_USDA=25.595
NC_035079.1	21483876	.	A	C	.	.	MAF_INRAE=25.0;MAF_USDA=41.667
NC_035079.1	21483908	.	T	G	.	.	MAF_INRAE=15.0;MAF_USDA=35.714
NC_035079.1	21483932	.	T	G	.	.	MAF_INRAE=13.333;MAF_USDA=21.429
NC_035079.1	21483961	.	G	A	.	.	MAF_INRAE=5.0;MAF_USDA=19.048
NC_035079.1	21484029	.	T	C	.	.	MAF_USDA=13.095
NC_035079.1	21484047	.	G	T	.	.	MAF_INRAE=12.5;MAF_USDA=18.75
NC_035079.1	21484064	.	C	A	.	.	MAF_INRAE=14.167;MAF_USDA=23.494
NC_035079.1	21484103	.	GG	GA	.	.	MAF_USDA=8.333
NC_035079.1	21484104	.	G	A	.	.	MAF_USDA=18.333
NC_035079.1	21484237	.	T	A	.	.	MAF_USDA=2.542
NC_035079.1	21484263	.	G	C	.	.	MAF_USDA=1.724
NC_035079.1	21485628	.	G	C	.	.	MAF_USDA=31.548
NC_035079.1	21485650	.	C	T	.	.	MAF_USDA=3.279
NC_035079.1	21485664	.	C	G	.	.	MAF_USDA=1.639
NC_035079.1	21485727	.	T	G	.	.	MAF_INRAE=42.105;MAF_USDA=4.118
NC_035079.1	21485816	.	T	A	.	.	MAF_INRAE=10.526;MAF_USDA=12.295
NC_035079.1	21485849	.	C	G	.	.	MAF_INRAE=10.526
NC_035079.1	21485913	.	A	G	.	.	MAF_INRAE=11.392;MAF_USDA=17.059
NC_035079.1	21485926	.	T	G	.	.	MAF_INRAE=15.789;MAF_USDA=48.235
NC_035079.1	21485968	.	G	A	.	.	MAF_USDA=4.706
NC_035079.1	21486112	.	C	T	.	.	MAF_USDA=4.098
NC_035079.1	21486124	.	C	T	.	.	MAF_USDA=3.279
NC_035079.1	21486174	.	G	A	.	.	MAF_INRAE=5.696;MAF_USDA=17.059
NC_035079.1	21486280	.	T	G	.	.	MAF_USDA=4.918
NC_035079.1	21486296	.	G	C	.	.	MAF_INRAE=1.667
NC_035079.1	21486364	.	C	T	.	.	MAF_INRAE=3.333;MAF_USDA=6.25
NC_035079.1	21486366	.	C	T	.	.	MAF_USDA=5.738
NC_035079.1	21486382	.	G	A	.	.	MAF_INRAE=3.797;MAF_USDA=8.197
NC_035079.1	21486384	.	G	C	.	.	MAF_INRAE=15.823;MAF_USDA=18.235
NC_035079.1	21486436	.	G	T	.	.	MAF_USDA=10.588
NC_035079.1	21486451	.	G	T	.	.	MAF_INRAE=1.667
NC_035079.1	21486526	.	A	C	.	.	MAF_INRAE=12.025;MAF_USDA=7.059
NC_035079.1	21486574	.	C	T	.	.	MAF_INRAE=3.797
NC_035079.1	21486665	.	C	A	.	.	MAF_USDA=4.918
NC_035079.1	21486730	.	A	G	.	.	MAF_INRAE=3.797
NC_035079.1	21486898	.	T	G	.	.	MAF_INRAE=12.025;MAF_USDA=8.333
NC_035079.1	21486929	.	C	T	.	.	MAF_INRAE=12.025;MAF_USDA=11.176
NC_035079.1	21486946	.	C	A,T	.	.	MAF_INRAE=5.263;MAF_USDA=5.738
NC_035079.1	21487103	.	G	A	.	.	MAF_USDA=2.459
NC_035079.1	21489259	.	C	A	.	.	MAF_INRAE=25.316;MAF_USDA=28.824
NC_035079.1	21489392	.	T	A	.	.	MAF_INRAE=8.861;MAF_USDA=11.765
NC_035079.1	21489402	.	T	G	.	.	MAF_INRAE=27.848;MAF_USDA=31.176
NC_035079.1	21489408	.	C	A	.	.	MAF_USDA=14.706
NC_035079.1	21489476	.	G	A	.	.	MAF_INRAE=48.101;MAF_USDA=5.882
NC_035079.1	21489521	.	G	A	.	.	MAF_INRAE=27.215;MAF_USDA=31.765
NC_035079.1	21489642	.	T	C	.	.	MAF_INRAE=22.785;MAF_USDA=31.765
NC_035079.1	21489755	.	A	G	.	.	MAF_INRAE=47.468;MAF_USDA=4.706
NC_035079.1	21489837	.	T	C	.	.	MAF_USDA=1.639
NC_035079.1	21489847	.	T	A	.	.	MAF_USDA=1.639
NC_035079.1	21489855	.	T	C	.	.	MAF_USDA=1.639
NC_035079.1	21489893	.	C	T	.	.	MAF_INRAE=18.354;MAF_USDA=17.059
NC_035079.1	21489927	.	G	A	.	.	MAF_INRAE=13.291;MAF_USDA=6.471
NC_035079.1	21490054	.	G	T	.	.	MAF_USDA=5.833
NC_035079.1	21490065	.	A	G	.	.	MAF_INRAE=3.797
NC_035079.1	21490105	.	C	A	.	.	MAF_USDA=2.353
NC_035079.1	21490112	.	T	G	.	.	MAF_INRAE=22.152;MAF_USDA=31.765
NC_035079.1	21490232	.	G	A	.	.	MAF_INRAE=2.5;MAF_USDA=6.25
NC_035079.1	21490233	.	T	C	.	.	MAF_USDA=2.459
NC_035079.1	21490260	.	G	A	.	.	MAF_INRAE=22.152;MAF_USDA=29.412
NC_035079.1	21490278	.	T	A	.	.	MAF_USDA=4.118
NC_035079.1	21490289	.	C	T	.	.	MAF_USDA=6.471
NC_035079.1	21490330	.	A	C	.	.	MAF_INRAE=9.167
NC_035079.1	21490371	.	C	T	.	.	MAF_INRAE=22.152;MAF_USDA=28.235
NC_035079.1	21490453	.	T	C	.	.	MAF_INRAE=22.152;MAF_USDA=33.333
NC_035079.1	21490528	.	C	G	.	.	MAF_INRAE=47.468
NC_035079.1	21490537	.	T	A	.	.	MAF_INRAE=23.418;MAF_USDA=26.19
NC_035079.1	21490540	.	A	T	.	.	MAF_INRAE=19.167;MAF_USDA=26.19
NC_035079.1	21490606	.	C	A	.	.	MAF_USDA=7.229
NC_035079.1	21490662	.	A	T	.	.	MAF_USDA=4.167
NC_035079.1	21490695	.	C	T	.	.	MAF_INRAE=47.468;MAF_USDA=15.476
NC_035079.1	21490736	.	C	A	.	.	MAF_USDA=1.667
NC_035079.1	21490795	.	T	G	.	.	MAF_INRAE=5.696
NC_035079.1	21490873	.	C	A	.	.	MAF_USDA=4.118
NC_035079.1	21490940	.	G	C	.	.	MAF_INRAE=44.304;MAF_USDA=48.824
NC_035079.1	21490942	.	C	T	.	.	MAF_INRAE=46.667;MAF_USDA=48.235
NC_035079.1	21490951	.	A	T	.	.	MAF_INRAE=44.304;MAF_USDA=49.412
NC_035079.1	21490952	.	G	T	.	.	MAF_INRAE=46.667;MAF_USDA=48.235
NC_035079.1	21491015	.	G	A	.	.	MAF_INRAE=2.5;MAF_USDA=1.765
NC_035079.1	21491017	.	C	T	.	.	MAF_INRAE=2.5;MAF_USDA=1.639
NC_035079.1	21491320	.	G	A	.	.	MAF_INRAE=2.5;MAF_USDA=2.353
NC_035079.1	21491407	.	A	T	.	.	MAF_USDA=4.918
NC_035079.1	21491428	.	C	T	.	.	MAF_USDA=9.016
NC_035079.1	21491505	.	G	T	.	.	MAF_INRAE=42.105;MAF_USDA=10.0
NC_035079.1	21491518	.	C	T	.	.	MAF_INRAE=42.105;MAF_USDA=5.294
NC_035079.1	21491555	.	G	T	.	.	MAF_USDA=8.197
NC_035079.1	21491566	.	G	A	.	.	MAF_USDA=8.235
NC_035079.1	21491575	.	A	G	.	.	MAF_USDA=7.647
NC_035079.1	21491586	.	A	G	.	.	MAF_USDA=6.557
NC_035079.1	21491593	.	G	T	.	.	MAF_USDA=10.714
NC_035079.1	21491595	.	G	A	.	.	MAF_USDA=2.459
NC_035079.1	21491600	.	G	A	.	.	MAF_USDA=2.459
NC_035079.1	21491601	.	T	C	.	.	MAF_USDA=2.459
NC_035079.1	21491696	.	C	T	.	.	MAF_USDA=27.083
NC_035079.1	21491729	.	C	A	.	.	MAF_USDA=6.25
NC_035079.1	21491754	.	G	A	.	.	MAF_USDA=4.167
NC_035079.1	21491761	.	C	T	.	.	MAF_USDA=5.0
NC_035079.1	21491769	.	C	A	.	.	MAF_USDA=3.333
NC_035079.1	21491770	.	A	T	.	.	MAF_USDA=2.5
NC_035079.1	21491856	.	T	C	.	.	MAF_USDA=1.639
NC_035079.1	21491873	.	G	T	.	.	MAF_USDA=4.098
NC_035079.1	21491893	.	G	T	.	.	MAF_USDA=21.765
NC_035079.1	21491913	.	T	G	.	.	MAF_USDA=21.765
NC_035079.1	21491920	.	G	A	.	.	MAF_USDA=4.918
NC_035079.1	21491940	.	A	G	.	.	MAF_USDA=13.934
NC_035079.1	21491960	.	A	G	.	.	MAF_USDA=12.5
NC_035079.1	21491973	.	G	T	.	.	MAF_USDA=4.098
NC_035079.1	21491980	.	G	A	.	.	MAF_USDA=11.765
NC_035079.1	21491989	.	C	A	.	.	MAF_USDA=9.016
NC_035079.1	21492033	.	T	G	.	.	MAF_USDA=16.265
NC_035079.1	21492117	.	A	G	.	.	MAF_USDA=4.918
NC_035079.1	21492134	.	A	C	.	.	MAF_INRAE=31.579;MAF_USDA=38.824
NC_035079.1	21492163	.	C	T	.	.	MAF_INRAE=12.025;MAF_USDA=12.353
NC_035079.1	21492271	.	C	A	.	.	MAF_INRAE=3.333;MAF_USDA=5.294
NC_035079.1	21492297	.	A	G	.	.	MAF_USDA=4.706
NC_035079.1	21492421	.	C	T	.	.	MAF_USDA=5.738
NC_035079.1	21492447	.	G	A	.	.	MAF_INRAE=8.228;MAF_USDA=9.412
NC_035079.1	21492561	.	C	G	.	.	MAF_USDA=5.932
NC_035079.1	21492662	.	G	T	.	.	MAF_USDA=45.833
NC_035079.1	21492671	.	G	A	.	.	MAF_USDA=45.833
NC_035079.1	21492778	.	A	C	.	.	MAF_USDA=43.75
NC_035079.1	21493088	.	G	A	.	.	MAF_USDA=3.279
NC_035079.1	21493156	.	G	A	.	.	MAF_USDA=22.917
NC_035079.1	21493181	.	G	T	.	.	MAF_INRAE=7.595
NC_035079.1	21493306	.	G	A	.	.	MAF_USDA=1.639
NC_035079.1	21493336	.	T	C	.	.	MAF_INRAE=1.667
NC_035079.1	21493342	.	C	G	.	.	MAF_INRAE=1.667
NC_035079.1	21493345	.	G	A	.	.	MAF_USDA=4.118
NC_035079.1	21493375	.	C	G	.	.	MAF_INRAE=9.167
NC_035079.1	21493386	.	C	T	.	.	MAF_USDA=1.639
NC_035079.1	21493390	.	G	A	.	.	MAF_USDA=3.529
NC_035079.1	21493425	.	G	A	.	.	MAF_USDA=1.639
NC_035079.1	21493442	.	A	G	.	.	MAF_USDA=9.016
NC_035079.1	21493443	.	A	G	.	.	MAF_USDA=15.882
NC_035079.1	21493469	.	G	T	.	.	MAF_INRAE=13.291;MAF_USDA=17.059
NC_035079.1	21493470	.	C	T	.	.	MAF_INRAE=1.667;MAF_USDA=4.118
NC_035079.1	21493475	.	T	A	.	.	MAF_USDA=5.738
NC_035079.1	21493509	.	G	T	.	.	MAF_INRAE=2.5
NC_035079.1	21493619	.	A	T	.	.	MAF_USDA=5.738
NC_035079.1	21493661	.	G	A	.	.	MAF_USDA=2.459
NC_035079.1	21493667	.	C	A	.	.	MAF_USDA=5.738
NC_035079.1	21493682	.	C	A	.	.	MAF_INRAE=44.304;MAF_USDA=15.882
NC_035079.1	21493685	.	G	T	.	.	MAF_INRAE=3.333;MAF_USDA=8.197
NC_035079.1	21493689	.	T	A	.	.	MAF_USDA=3.279
NC_035079.1	21493756	.	C	A	.	.	MAF_INRAE=15.0;MAF_USDA=16.471
NC_035079.1	21493806	.	C	T	.	.	MAF_USDA=4.918
NC_035079.1	21493905	.	T	G	.	.	MAF_USDA=4.098
NC_035079.1	21493918	.	A	G	.	.	MAF_INRAE=3.333;MAF_USDA=9.836
NC_035079.1	21493960	.	C	G	.	.	MAF_INRAE=36.076;MAF_USDA=46.471
NC_035079.1	21493981	.	G	A	.	.	MAF_USDA=5.738
NC_035079.1	21494033	.	A	C	.	.	MAF_INRAE=2.5
NC_035079.1	21494043	.	G	A	.	.	MAF_INRAE=36.076;MAF_USDA=39.412
NC_035079.1	21494056	.	C	T	.	.	MAF_INRAE=3.333;MAF_USDA=14.754
NC_035079.1	21494087	.	C	G	.	.	MAF_INRAE=5.696
NC_035079.1	21494097	.	A	G	.	.	MAF_USDA=1.639
NC_035079.1	21494103	.	C	A	.	.	MAF_INRAE=34.177;MAF_USDA=43.75
NC_035079.1	21494108	.	C	G	.	.	MAF_INRAE=9.494;MAF_USDA=2.083
NC_035079.1	21494110	.	G	T	.	.	MAF_INRAE=36.709;MAF_USDA=50.0
NC_035079.1	21494150	.	T	C	.	.	MAF_INRAE=1.667
NC_035079.1	21494160	.	C	A	.	.	MAF_INRAE=3.333;MAF_USDA=14.754
NC_035079.1	21494195	.	A	C	.	.	MAF_USDA=2.459
NC_035079.1	21494339	.	A	C	.	.	MAF_INRAE=14.167;MAF_USDA=16.471
NC_035079.1	21494420	.	C	T	.	.	MAF_INRAE=14.167;MAF_USDA=15.882
NC_035079.1	21494449	.	T	A	.	.	MAF_INRAE=3.333;MAF_USDA=5.294
NC_035079.1	21494474	.	A	T	.	.	MAF_INRAE=6.667
NC_035079.1	21494475	.	C	A	.	.	MAF_INRAE=6.667
NC_035079.1	21494551	.	T	G	.	.	MAF_INRAE=14.167;MAF_USDA=15.294
NC_035079.1	21494572	.	T	C	.	.	MAF_INRAE=14.167;MAF_USDA=17.059
NC_035079.1	21494594	.	G	T	.	.	MAF_INRAE=41.772;MAF_USDA=44.706
NC_035079.1	21494609	.	G	T	.	.	MAF_USDA=4.118
NC_035079.1	21494631	.	C	A	.	.	MAF_USDA=4.118
NC_035079.1	21494767	.	A	T	.	.	MAF_USDA=5.738
NC_035079.1	21494776	.	C	T	.	.	MAF_INRAE=5.696;MAF_USDA=2.459
NC_035079.1	21494780	.	T	A	.	.	MAF_INRAE=9.167;MAF_USDA=18.033
NC_035079.1	21494908	.	T	C	.	.	MAF_INRAE=11.392;MAF_USDA=18.033
NC_035079.1	21494953	.	G	A	.	.	MAF_INRAE=48.734;MAF_USDA=44.118
NC_035079.1	21494964	.	T	C	.	.	MAF_USDA=1.639
NC_035079.1	21494975	.	T	C	.	.	MAF_INRAE=20.253;MAF_USDA=34.118
NC_035079.1	21495046	.	C	T	.	.	MAF_INRAE=45.833;MAF_USDA=48.235
NC_035079.1	21495052	.	C	T	.	.	MAF_USDA=2.459
NC_035079.1	21495070	.	G	T	.	.	MAF_USDA=11.176
NC_035079.1	21495087	.	G	T	.	.	MAF_INRAE=4.167;MAF_USDA=11.765
NC_035079.1	21495187	.	A	T	.	.	MAF_USDA=10.417
NC_035079.1	21495218	.	C	T	.	.	MAF_USDA=3.333
NC_035079.1	21495285	.	C	T	.	.	MAF_INRAE=2.5
NC_035079.1	21495291	.	A	G	.	.	MAF_INRAE=3.333;MAF_USDA=9.016
NC_035079.1	21495357	.	G	A	.	.	MAF_USDA=2.459
NC_035079.1	21495362	.	T	A	.	.	MAF_USDA=10.833
NC_035079.1	21495433	.	G	C	.	.	MAF_USDA=2.459
NC_035079.1	21495450	.	T	C	.	.	MAF_USDA=4.918
NC_035079.1	21495477	.	T	G	.	.	MAF_USDA=4.098
NC_035079.1	21495492	.	T	A	.	.	MAF_INRAE=1.667
NC_035079.1	21495493	.	T	A	.	.	MAF_INRAE=1.667
NC_035079.1	21495497	.	G	A	.	.	MAF_INRAE=1.667
NC_035079.1	21495562	.	C	T	.	.	MAF_INRAE=15.789;MAF_USDA=3.529
NC_035079.1	21495575	.	C	G	.	.	MAF_USDA=11.176
NC_035079.1	21496463	.	C	T	.	.	MAF_INRAE=49.367;MAF_USDA=47.059
NC_035079.1	21496472	.	G	T	.	.	MAF_INRAE=36.842;MAF_USDA=39.583
NC_035079.1	21496497	.	C	T	.	.	MAF_INRAE=8.228;MAF_USDA=7.059
NC_035079.1	21496511	.	A	T	.	.	MAF_INRAE=8.333
NC_035079.1	21496519	.	T	C	.	.	MAF_INRAE=46.835;MAF_USDA=4.706
NC_035079.1	21496520	.	A	G	.	.	MAF_INRAE=43.333;MAF_USDA=4.706
NC_035079.1	21496547	.	C	T	.	.	MAF_INRAE=46.835;MAF_USDA=22.941
NC_035079.1	21496586	.	T	C	.	.	MAF_INRAE=5.696;MAF_USDA=2.459
NC_035079.1	21496615	.	T	G	.	.	MAF_USDA=4.918
NC_035079.1	21496640	.	G	T	.	.	MAF_INRAE=31.646;MAF_USDA=31.176
NC_035079.1	21496831	.	A	G	.	.	MAF_INRAE=36.842;MAF_USDA=19.412
NC_035079.1	21497013	.	C	G	.	.	MAF_USDA=11.31
NC_035079.1	21497037	.	A	T	.	.	MAF_INRAE=2.5;MAF_USDA=8.333
NC_035079.1	21497038	.	G	T	.	.	MAF_INRAE=11.392;MAF_USDA=10.0
NC_035079.1	21497271	.	T	C	.	.	MAF_INRAE=3.333;MAF_USDA=1.667
NC_035079.1	21497342	.	A	G	.	.	MAF_INRAE=10.0;MAF_USDA=4.167
NC_035079.1	21497344	.	A	G	.	.	MAF_INRAE=5.696;MAF_USDA=2.459
NC_035079.1	21497350	.	A	C	.	.	MAF_USDA=2.459
NC_035079.1	21497389	.	A	T	.	.	MAF_USDA=8.197
NC_035079.1	21497393	.	T	G	.	.	MAF_INRAE=27.848;MAF_USDA=21.311
NC_035079.1	21497395	.	G	T	.	.	MAF_USDA=7.377
NC_035079.1	21497430	.	G	T	.	.	MAF_USDA=6.25
NC_035079.1	21497509	.	C	T	.	.	MAF_INRAE=10.833
NC_035079.1	21497515	.	C	A	.	.	MAF_INRAE=10.0
NC_035079.1	21497528	.	T	C	.	.	MAF_INRAE=1.667;MAF_USDA=1.639
NC_035079.1	21497581	.	C	T	.	.	MAF_USDA=12.5
NC_035079.1	21497587	.	C	G	.	.	MAF_INRAE=1.667;MAF_USDA=1.639
NC_035079.1	21497593	.	C	T	.	.	MAF_INRAE=12.025;MAF_USDA=11.176
NC_035079.1	21497729	.	A	C	.	.	MAF_USDA=1.639
NC_035079.1	21497732	.	G	T	.	.	MAF_USDA=12.353
NC_035079.1	21497744	.	A	C	.	.	MAF_USDA=5.738
NC_035079.1	21497746	.	C	G	.	.	MAF_USDA=2.941
NC_035079.1	21497747	.	C	T	.	.	MAF_INRAE=8.861;MAF_USDA=38.824
NC_035079.1	21497748	.	C	T	.	.	MAF_USDA=8.197
NC_035079.1	21497756	.	T	A	.	.	MAF_USDA=7.377
NC_035079.1	21497773	.	T	G	.	.	MAF_USDA=10.0
NC_035079.1	21497777	.	T	A	.	.	MAF_USDA=1.639
NC_035079.1	21497782	.	A	G	.	.	MAF_USDA=10.0
NC_035079.1	21497805	.	A	G	.	.	MAF_USDA=4.118
NC_035079.1	21497811	.	A	G	.	.	MAF_USDA=11.765
NC_035079.1	21497812	.	G	T	.	.	MAF_USDA=4.098
NC_035079.1	21497818	.	G	A	.	.	MAF_INRAE=3.797
NC_035079.1	21497828	.	G	T	.	.	MAF_USDA=4.918
NC_035079.1	21497833	.	G	A	.	.	MAF_USDA=4.098
NC_035079.1	21497840	.	A	G	.	.	MAF_USDA=2.459
NC_035079.1	21497845	.	A	T	.	.	MAF_INRAE=3.797
NC_035079.1	21497861	.	A	T	.	.	MAF_USDA=3.279
NC_035079.1	21497868	.	T	A	.	.	MAF_INRAE=6.329;MAF_USDA=2.459
NC_035079.1	21497939	.	A	G	.	.	MAF_USDA=2.459
NC_035079.1	21497997	.	T	C	.	.	MAF_INRAE=1.667;MAF_USDA=8.235
NC_035079.1	21498017	.	G	T	.	.	MAF_USDA=8.824
NC_035079.1	21498213	.	C	G	.	.	MAF_USDA=6.557
NC_035079.1	21498251	.	C	G	.	.	MAF_USDA=2.459
NC_035079.1	21498345	.	T	G	.	.	MAF_INRAE=10.833
NC_035079.1	21498365	.	T	A	.	.	MAF_INRAE=10.833
NC_035079.1	21498368	.	T	C	.	.	MAF_INRAE=10.833
NC_035079.1	21498424	.	C	T	.	.	MAF_USDA=4.098
NC_035079.1	21498485	.	T	G	.	.	MAF_USDA=1.639
NC_035079.1	21498491	.	A	T	.	.	MAF_USDA=4.098
NC_035079.1	21498492	.	T	C	.	.	MAF_INRAE=15.0;MAF_USDA=12.941
NC_035079.1	21498519	.	C	T	.	.	MAF_INRAE=1.667;MAF_USDA=7.059
NC_035079.1	21498660	.	C	T	.	.	MAF_INRAE=31.013;MAF_USDA=37.059
NC_035079.1	21498889	.	C	A	.	.	MAF_INRAE=9.167
NC_035079.1	21498897	.	G	T	.	.	MAF_USDA=1.639
NC_035079.1	21498902	.	T	C	.	.	MAF_USDA=5.738
NC_035079.1	21498903	.	C	G	.	.	MAF_USDA=5.738
NC_035079.1	21498994	.	C	A	.	.	MAF_USDA=3.279
NC_035079.1	21499027	.	C	T	.	.	MAF_USDA=5.738
NC_035079.1	21499234	.	G	A	.	.	MAF_INRAE=13.291;MAF_USDA=11.765
NC_035079.1	21499599	.	T	A	.	.	MAF_INRAE=36.842;MAF_USDA=39.881
NC_035079.1	21499603	.	C	A	.	.	MAF_USDA=39.881
NC_035079.1	21499604	.	A	T	.	.	MAF_USDA=39.881
NC_035079.1	21499605	.	G	C	.	.	MAF_USDA=39.881
NC_035079.1	21499606	.	C	T	.	.	MAF_USDA=39.881
NC_035079.1	21499730	.	G	A	.	.	MAF_INRAE=14.167;MAF_USDA=7.059
NC_035079.1	21499770	.	C	A	.	.	MAF_INRAE=3.333;MAF_USDA=3.529
NC_035079.1	21499776	.	G	A	.	.	MAF_USDA=1.765
NC_035079.1	21499794	.	T	C	.	.	MAF_USDA=4.098
NC_035079.1	21499804	.	A	T	.	.	MAF_INRAE=1.667;MAF_USDA=7.647
NC_035079.1	21499854	.	A	T	.	.	MAF_INRAE=12.025;MAF_USDA=11.765
NC_035079.1	21499882	.	G	T	.	.	MAF_INRAE=1.667;MAF_USDA=7.647
NC_035079.1	21500122	.	C	T	.	.	MAF_USDA=6.25
NC_035079.1	21500187	.	C	T	.	.	MAF_INRAE=41.139;MAF_USDA=18.824
NC_035079.1	21500203	.	C	A	.	.	MAF_USDA=1.639
NC_035079.1	21500243	.	C	T	.	.	MAF_INRAE=4.167;MAF_USDA=6.25
NC_035079.1	21500289	.	G	A	.	.	MAF_INRAE=8.228;MAF_USDA=10.0
NC_035079.1	21500301	.	C	A	.	.	MAF_USDA=14.118
NC_035079.1	21500307	.	T	C	.	.	MAF_INRAE=1.667
NC_035079.1	21500554	.	G	A	.	.	MAF_USDA=5.738
NC_035079.1	21500586	.	T	A	.	.	MAF_USDA=1.639
NC_035079.1	21500653	.	C	T	.	.	MAF_INRAE=1.667
NC_035079.1	21500688	.	C	T	.	.	MAF_INRAE=1.667
NC_035079.1	21500706	.	G	A	.	.	MAF_INRAE=3.797
NC_035079.1	21500707	.	G	A	.	.	MAF_INRAE=1.667
NC_035079.1	21500747	.	A	T	.	.	MAF_USDA=1.639
NC_035079.1	21500787	.	G	T	.	.	MAF_USDA=11.176
NC_035079.1	21500911	.	G	A	.	.	MAF_INRAE=21.667;MAF_USDA=45.882
NC_035079.1	21501001	.	C	T	.	.	MAF_INRAE=9.167;MAF_USDA=3.529
NC_035079.1	21501028	.	A	T	.	.	MAF_INRAE=6.962;MAF_USDA=4.918
NC_035079.1	21501054	.	C	T	.	.	MAF_INRAE=20.0;MAF_USDA=42.353
NC_035079.1	21501183	.	T	A	.	.	MAF_INRAE=5.696;MAF_USDA=2.459
NC_035079.1	21501187	.	C	T	.	.	MAF_USDA=4.167
NC_035079.1	21501220	.	C	T	.	.	MAF_INRAE=1.667
NC_035079.1	21501292	.	C	T	.	.	MAF_USDA=6.25
NC_035079.1	21501301	.	C	T	.	.	MAF_INRAE=5.696
NC_035079.1	21501330	.	T	C	.	.	MAF_INRAE=5.696;MAF_USDA=2.459
NC_035079.1	21501332	.	A	C	.	.	MAF_INRAE=5.833;MAF_USDA=2.459
NC_035079.1	21501345	.	G	A	.	.	MAF_INRAE=9.167;MAF_USDA=10.417
NC_035079.1	21501517	.	C	T	.	.	MAF_USDA=1.639
NC_035079.1	21501536	.	A	G	.	.	MAF_INRAE=6.962;MAF_USDA=4.098
NC_035079.1	21501621	.	A	T	.	.	MAF_USDA=5.833
NC_035079.1	21501670	.	C	A	.	.	MAF_USDA=3.333
NC_035079.1	21501695	.	C	G	.	.	MAF_INRAE=24.167;MAF_USDA=45.294
NC_035079.1	21501721	.	A	T	.	.	MAF_INRAE=15.789;MAF_USDA=4.118
NC_035079.1	21501728	.	G	T	.	.	MAF_INRAE=25.833;MAF_USDA=44.118
NC_035079.1	21501823	.	G	C	.	.	MAF_USDA=4.098
NC_035079.1	21501911	.	G	C	.	.	MAF_INRAE=9.167;MAF_USDA=3.529
NC_035079.1	21501977	.	T	C	.	.	MAF_INRAE=19.167;MAF_USDA=38.235
NC_035079.1	21501992	.	T	C	.	.	MAF_INRAE=5.063;MAF_USDA=2.459
NC_035079.1	21502010	.	C	T	.	.	MAF_INRAE=3.333;MAF_USDA=3.279
NC_035079.1	21502019	.	T	C	.	.	MAF_USDA=1.639
NC_035079.1	21502179	.	T	C	.	.	MAF_INRAE=9.167
NC_035079.1	21502255	.	A	T	.	.	MAF_USDA=7.377
NC_035079.1	21502256	.	T	A	.	.	MAF_USDA=7.377
NC_035079.1	21502297	.	A	C	.	.	MAF_USDA=1.639
NC_035079.1	21502328	.	T	C	.	.	MAF_INRAE=19.167;MAF_USDA=43.529
NC_035079.1	21502332	.	G	A	.	.	MAF_USDA=4.918
NC_035079.1	21502565	.	G	A	.	.	MAF_INRAE=5.833;MAF_USDA=13.529
NC_035079.1	21502601	.	A	G	.	.	MAF_INRAE=5.696;MAF_USDA=4.098
NC_035079.1	21502602	.	C	A	.	.	MAF_USDA=3.279
NC_035079.1	21502653	.	G	T	.	.	MAF_INRAE=5.696;MAF_USDA=4.098
NC_035079.1	21502683	.	G	A	.	.	MAF_INRAE=5.696;MAF_USDA=1.639
NC_035079.1	21502723	.	A	T	.	.	MAF_USDA=3.279
NC_035079.1	21502760	.	G	C	.	.	MAF_USDA=6.25
NC_035079.1	21502768	.	T	A	.	.	MAF_INRAE=1.667
NC_035079.1	21502832	.	G	A	.	.	MAF_INRAE=5.833;MAF_USDA=8.333
NC_035079.1	21502963	.	C	T	.	.	MAF_USDA=6.25
NC_035079.1	21503118	.	C	T	.	.	MAF_USDA=2.083
NC_035079.1	21503136	.	G	A	.	.	MAF_USDA=8.333
NC_035079.1	21503190	.	A	T	.	.	MAF_USDA=27.083
NC_035079.1	21503211	.	A	G	.	.	MAF_USDA=16.667
NC_035079.1	21503324	.	C	T	.	.	MAF_INRAE=5.263;MAF_USDA=6.024
NC_035079.1	21503347	.	A	T	.	.	MAF_USDA=1.667
NC_035079.1	21503365	.	C	G	.	.	MAF_USDA=39.881
NC_035079.1	21503499	.	C	T	.	.	MAF_USDA=4.167
NC_035079.1	21503531	.	T	A	.	.	MAF_USDA=3.571
NC_035079.1	21503812	.	C	T	.	.	MAF_INRAE=5.263;MAF_USDA=2.5
NC_035079.1	21503839	.	A	G	.	.	MAF_INRAE=15.789;MAF_USDA=5.833
NC_035079.1	21503853	.	G	A	.	.	MAF_USDA=2.5
NC_035079.1	21503888	.	A	C	.	.	MAF_USDA=12.5
NC_035079.1	21504037	.	T	A	.	.	MAF_USDA=5.357
NC_035079.1	21504270	.	T	G	.	.	MAF_USDA=3.333
NC_035079.1	21504309	.	T	A	.	.	MAF_USDA=10.119
NC_035079.1	21504359	.	G	A	.	.	MAF_INRAE=31.579;MAF_USDA=24.405
NC_035079.1	21504584	.	A	C	.	.	MAF_INRAE=31.579;MAF_USDA=14.881
NC_035079.1	21504587	.	C	A	.	.	MAF_USDA=28.571
NC_035079.1	21504598	.	A	C	.	.	MAF_INRAE=31.579;MAF_USDA=17.262
NC_035079.1	21504838	.	T	C	.	.	MAF_USDA=2.5
NC_035079.1	21504912	.	G	T	.	.	MAF_USDA=2.459
NC_035079.1	21504932	.	A	C	.	.	MAF_INRAE=1.667;MAF_USDA=9.412
NC_035079.1	21504951	.	T	C	.	.	MAF_INRAE=2.532
NC_035079.1	21504957	.	G	A	.	.	MAF_INRAE=2.532
NC_035079.1	21504970	.	C	T	.	.	MAF_INRAE=8.333;MAF_USDA=5.357
NC_035079.1	21504985	.	A	T	.	.	MAF_USDA=8.235
NC_035079.1	21505036	.	C	T	.	.	MAF_INRAE=27.848;MAF_USDA=30.588
NC_035079.1	21505087	.	T	C	.	.	MAF_INRAE=3.333
NC_035079.1	21505088	.	G	A	.	.	MAF_INRAE=3.333
NC_035079.1	21505118	.	C	G	.	.	MAF_USDA=2.5
NC_035079.1	21505122	.	G	C	.	.	MAF_USDA=31.25
NC_035079.1	21505136	.	A	C	.	.	MAF_USDA=2.976
NC_035079.1	21505176	.	A	T	.	.	MAF_USDA=20.833
NC_035079.1	21505275	.	GAACT	GAACC	.	.	MAF_USDA=25.0
NC_035079.1	21505299	.	T	A	.	.	MAF_USDA=4.167
NC_035079.1	21505423	.	C	T	.	.	MAF_USDA=15.0
NC_035079.1	21506621	.	A	T	.	.	MAF_INRAE=5.696;MAF_USDA=2.459
NC_035079.1	21506763	.	G	A	.	.	MAF_INRAE=1.667
NC_035079.1	21506787	.	A	C	.	.	MAF_INRAE=38.608;MAF_USDA=44.643
NC_035079.1	21506820	.	A	T	.	.	MAF_INRAE=48.734;MAF_USDA=7.738
NC_035079.1	21506830	.	A	G	.	.	MAF_USDA=4.167
NC_035079.1	21506924	.	C	A	.	.	MAF_USDA=1.639
NC_035079.1	21506960	.	T	G	.	.	MAF_INRAE=5.263
NC_035079.1	21507021	.	T	C	.	.	MAF_INRAE=1.667
NC_035079.1	21507023	.	A	C	.	.	MAF_INRAE=1.667
NC_035079.1	21507027	.	T	A	.	.	MAF_INRAE=5.0
NC_035079.1	21507063	.	T	C	.	.	MAF_INRAE=5.263
NC_035079.1	21509133	.	T	A	.	.	MAF_INRAE=5.0
NC_035079.1	21509168	.	A	G	.	.	MAF_USDA=18.75
NC_035079.1	21509204	.	C	T	.	.	MAF_INRAE=1.667
NC_035079.1	21509266	.	A	T	.	.	MAF_INRAE=9.167
NC_035079.1	21509315	.	C	G	.	.	MAF_INRAE=1.667
NC_035079.1	21509319	.	C	T	.	.	MAF_INRAE=1.667
NC_035079.1	21509321	.	C	A	.	.	MAF_INRAE=1.667
NC_035079.1	21509333	.	G	A	.	.	MAF_INRAE=5.263
NC_035079.1	21509338	.	C	T	.	.	MAF_USDA=7.059
NC_035079.1	21509377	.	C	T	.	.	MAF_INRAE=13.333;MAF_USDA=5.738
NC_035079.1	21509385	.	T	A	.	.	MAF_USDA=8.235
NC_035079.1	21509436	.	T	G	.	.	MAF_USDA=12.5
NC_035079.1	21509457	.	T	C	.	.	MAF_INRAE=6.667;MAF_USDA=11.176
NC_035079.1	21509476	.	A	T	.	.	MAF_USDA=1.639
NC_035079.1	21509523	.	T	G	.	.	MAF_USDA=4.098
NC_035079.1	21509570	.	A	T	.	.	MAF_INRAE=10.833;MAF_USDA=5.738
NC_035079.1	21509583	.	A	T	.	.	MAF_USDA=8.824
NC_035079.1	21509601	.	A	G	.	.	MAF_USDA=2.459
NC_035079.1	21509612	.	T	A	.	.	MAF_USDA=24.706
NC_035079.1	21509647	.	G	C	.	.	MAF_USDA=3.279
NC_035079.1	21509667	.	T	A	.	.	MAF_USDA=1.639
NC_035079.1	21509687	.	C	A	.	.	MAF_USDA=2.459
NC_035079.1	21509965	.	T	C	.	.	MAF_INRAE=5.263
NC_035079.1	21509986	.	T	C	.	.	MAF_INRAE=5.263
NC_035079.1	21509996	.	G	A	.	.	MAF_INRAE=5.263
NC_035079.1	21512749	.	C	T	.	.	MAF_USDA=12.5
NC_035079.1	21512854	.	C	A	.	.	MAF_USDA=20.833
NC_035079.1	21512917	.	C	T	.	.	MAF_USDA=4.167
NC_035079.1	21512932	.	A	G	.	.	MAF_USDA=4.167
NC_035079.1	21512941	.	A	G	.	.	MAF_USDA=2.459
NC_035079.1	21512956	.	C	T	.	.	MAF_USDA=9.016
NC_035079.1	21513073	.	A	T	.	.	MAF_INRAE=2.5
NC_035079.1	21513075	.	T	C	.	.	MAF_INRAE=2.5;MAF_USDA=8.333
NC_035079.1	21513076	.	G	C	.	.	MAF_INRAE=2.5;MAF_USDA=8.333
NC_035079.1	21513080	.	A	T	.	.	MAF_INRAE=2.5
NC_035079.1	21513083	.	T	A	.	.	MAF_USDA=4.098
NC_035079.1	21513092	.	A	C	.	.	MAF_USDA=14.583
NC_035079.1	21513098	.	T	G	.	.	MAF_USDA=11.765
NC_035079.1	21513131	.	G	T	.	.	MAF_USDA=7.647
NC_035079.1	21513149	.	T	G	.	.	MAF_USDA=18.452
NC_035079.1	21513190	.	T	C	.	.	MAF_USDA=8.333
NC_035079.1	21513193	.	G	T	.	.	MAF_USDA=3.279
NC_035079.1	21513194	.	G	T	.	.	MAF_USDA=8.235
NC_035079.1	21513264	.	T	A	.	.	MAF_INRAE=2.632
NC_035079.1	21513305	.	C	A	.	.	MAF_INRAE=2.632;MAF_USDA=6.548
NC_035079.1	21513314	.	GTCAGGGTCCTACCTAGGTCCCACC	GTCAGGGTCCTACCTAGGTCCCACT	.	.	MAF_USDA=25.0
NC_035079.1	21513315	.	T	C	.	.	MAF_USDA=4.918
NC_035079.1	21513371	.	T	G	.	.	MAF_USDA=1.639
NC_035079.1	21513378	.	A	G	.	.	MAF_USDA=4.118
NC_035079.1	21513379	.	T	C	.	.	MAF_USDA=3.529
NC_035079.1	21513393	.	C	A	.	.	MAF_INRAE=1.667
NC_035079.1	21513403	.	GATCCCACCTGGACC	GATCCCACCTGGACA	.	.	MAF_USDA=8.333
NC_035079.1	21513424	.	T	G	.	.	MAF_INRAE=1.667
NC_035079.1	21513440	.	A	T	.	.	MAF_INRAE=2.5
NC_035079.1	21513442	.	T	C	.	.	MAF_INRAE=2.5
NC_035079.1	21513443	.	C	T	.	.	MAF_USDA=6.25
NC_035079.1	21513448	.	C	T	.	.	MAF_INRAE=6.667;MAF_USDA=4.918
NC_035079.1	21513481	.	T	A	.	.	MAF_USDA=2.459
NC_035079.1	21513492	.	T	C	.	.	MAF_USDA=4.098
NC_035079.1	21513512	.	T	A	.	.	MAF_INRAE=2.632
NC_035079.1	21513515	.	C	T	.	.	MAF_USDA=2.459
NC_035079.1	21513589	.	G	C	.	.	MAF_USDA=7.377
NC_035079.1	21513666	.	G	T	.	.	MAF_USDA=1.639
NC_035079.1	21513678	.	G	A	.	.	MAF_INRAE=5.263;MAF_USDA=1.639
NC_035079.1	21513710	.	G	T	.	.	MAF_INRAE=1.667
NC_035079.1	21513719	.	T	A	.	.	MAF_INRAE=6.667
NC_035079.1	21513724	.	C	T	.	.	MAF_INRAE=6.667
NC_035079.1	21513727	.	C	T	.	.	MAF_INRAE=5.0
NC_035079.1	21513762	.	G	A	.	.	MAF_INRAE=4.167;MAF_USDA=4.098
NC_035079.1	21513783	.	G	C	.	.	MAF_USDA=5.738
NC_035079.1	21513827	.	A	C	.	.	MAF_USDA=1.639
NC_035079.1	21513847	.	C	A	.	.	MAF_USDA=1.667
NC_035079.1	21513865	.	G	A	.	.	MAF_INRAE=14.557;MAF_USDA=19.167
NC_035079.1	21513871	.	GCCTGGACCTATCAGGGTCTTACCTGGGTCT	GCCTGGACCTATCAGGGTCTTACCTGGGTCC	.	.	MAF_USDA=27.083
NC_035079.1	21513881	.	A	G	.	.	MAF_INRAE=9.167
NC_035079.1	21513901	.	T	C	.	.	MAF_INRAE=27.215;MAF_USDA=22.034
NC_035079.1	21513921	.	C	T	.	.	MAF_INRAE=36.842;MAF_USDA=50.0
NC_035079.1	21513948	.	A	C	.	.	MAF_USDA=1.639
NC_035079.1	21513964	.	T	C	.	.	MAF_INRAE=15.833
NC_035079.1	21513968	.	C	A	.	.	MAF_INRAE=15.833
NC_035079.1	21514030	.	T	C	.	.	MAF_USDA=1.639
NC_035079.1	21514072	.	G	C	.	.	MAF_USDA=1.639
NC_035079.1	21514139	.	T	G	.	.	MAF_INRAE=5.263;MAF_USDA=12.295
NC_035079.1	21514208	.	T	G	.	.	MAF_USDA=1.639
NC_035079.1	21514209	.	A	T	.	.	MAF_USDA=1.639
NC_035079.1	21514221	.	T	C	.	.	MAF_INRAE=37.5;MAF_USDA=32.941
NC_035079.1	21514231	.	T	C	.	.	MAF_INRAE=2.5
NC_035079.1	21514243	.	T	A	.	.	MAF_INRAE=2.5
NC_035079.1	21514246	.	G	T	.	.	MAF_INRAE=1.667
NC_035079.1	21514248	.	C	T	.	.	MAF_INRAE=1.667
NC_035079.1	21514325	.	G	A	.	.	MAF_INRAE=5.833;MAF_USDA=11.765
NC_035079.1	21514327	.	G	A	.	.	MAF_USDA=1.639
NC_035079.1	21514337	.	G	C	.	.	MAF_INRAE=41.772;MAF_USDA=15.294
NC_035079.1	21514345	.	T	C	.	.	MAF_INRAE=6.962;MAF_USDA=2.459
NC_035079.1	21514353	.	A	G	.	.	MAF_INRAE=20.886;MAF_USDA=24.706
NC_035079.1	21514391	.	T	C	.	.	MAF_INRAE=5.696
NC_035079.1	21514398	.	C	T	.	.	MAF_INRAE=17.5
NC_035079.1	21514484	.	G	A	.	.	MAF_USDA=4.098
NC_035079.1	21514508	.	A	G	.	.	MAF_USDA=3.279
NC_035079.1	21514553	.	C	T	.	.	MAF_USDA=4.098
NC_035079.1	21514561	.	C	T	.	.	MAF_USDA=6.557
NC_035079.1	21514617	.	C	T	.	.	MAF_INRAE=5.263
NC_035079.1	21514623	.	G	T	.	.	MAF_USDA=1.639
NC_035079.1	21514671	.	G	C	.	.	MAF_INRAE=20.886;MAF_USDA=24.118
NC_035079.1	21514731	.	A	G	.	.	MAF_INRAE=27.848;MAF_USDA=28.824
NC_035079.1	21514745	.	C	A	.	.	MAF_INRAE=27.848;MAF_USDA=27.059
NC_035079.1	21514749	.	G	C	.	.	MAF_INRAE=17.5;MAF_USDA=24.706
NC_035079.1	21514847	.	G	A	.	.	MAF_INRAE=18.333;MAF_USDA=37.647
NC_035079.1	21514870	.	G	T	.	.	MAF_USDA=3.279
NC_035079.1	21514974	.	G	A	.	.	MAF_USDA=2.459
NC_035079.1	21515012	.	C	T	.	.	MAF_INRAE=1.667
NC_035079.1	21515254	.	A	T	.	.	MAF_USDA=5.738
NC_035079.1	21515325	.	T	G	.	.	MAF_USDA=31.176
NC_035079.1	21515395	.	A	G	.	.	MAF_USDA=3.448
NC_035079.1	21515397	.	T	G	.	.	MAF_USDA=27.083
NC_035079.1	21516678	.	A	C	.	.	MAF_USDA=14.583
NC_035079.1	21516740	.	T	C	.	.	MAF_USDA=2.5
NC_035079.1	21516761	.	C	A	.	.	MAF_USDA=3.333
NC_035079.1	21516767	.	G	T	.	.	MAF_USDA=9.524
NC_035079.1	21516893	.	T	A	.	.	MAF_INRAE=31.579;MAF_USDA=27.059
NC_035079.1	21516956	.	G	A	.	.	MAF_USDA=2.459
NC_035079.1	21516972	.	A	C	.	.	MAF_USDA=25.882
NC_035079.1	21516990	.	G	A	.	.	MAF_USDA=8.197
NC_035079.1	21516995	.	A	T	.	.	MAF_USDA=44.643
NC_035079.1	21517047	.	G	T	.	.	MAF_USDA=1.639
NC_035079.1	21517096	.	C	T	.	.	MAF_USDA=27.439
NC_035079.1	21517106	.	G	A	.	.	MAF_USDA=10.119
NC_035079.1	21517110	.	C	T	.	.	MAF_USDA=12.5
NC_035079.1	21517130	.	C	G	.	.	MAF_USDA=2.5
NC_035079.1	21517145	.	A	G	.	.	MAF_USDA=1.667
NC_035079.1	21517163	.	A	G	.	.	MAF_USDA=40.476
NC_035079.1	21517234	.	G	C	.	.	MAF_USDA=14.583
NC_035079.1	21517315	.	A	T	.	.	MAF_USDA=10.843
NC_035079.1	21517487	.	T	G	.	.	MAF_USDA=2.459
NC_035079.1	21517606	.	A	C	.	.	MAF_USDA=9.167
NC_035079.1	21517648	.	G	T	.	.	MAF_USDA=1.667
NC_035079.1	21517670	.	T	C	.	.	MAF_INRAE=10.0;MAF_USDA=6.471
NC_035079.1	21517712	.	C	G	.	.	MAF_INRAE=12.5;MAF_USDA=28.235
NC_035079.1	21517730	.	C	T	.	.	MAF_INRAE=20.833;MAF_USDA=34.118
NC_035079.1	21517795	.	G	A	.	.	MAF_INRAE=46.835
NC_035079.1	21517889	.	A	C	.	.	MAF_USDA=18.824
NC_035079.1	21517890	.	G	T	.	.	MAF_INRAE=18.333;MAF_USDA=40.0
NC_035079.1	21517895	.	A	C	.	.	MAF_USDA=18.824
NC_035079.1	21518004	.	C	A	.	.	MAF_INRAE=20.0;MAF_USDA=44.706
NC_035079.1	21518005	.	A	G	.	.	MAF_INRAE=20.0;MAF_USDA=44.706
NC_035079.1	21518037	.	T	C	.	.	MAF_USDA=28.235
NC_035079.1	21518057	.	C	G	.	.	MAF_USDA=4.098
NC_035079.1	21518066	.	G	C	.	.	MAF_USDA=3.279
NC_035079.1	21518107	.	A	C	.	.	MAF_USDA=18.824
NC_035079.1	21518144	.	G	T	.	.	MAF_INRAE=12.5;MAF_USDA=28.824
NC_035079.1	21518145	.	A	C	.	.	MAF_USDA=2.083
NC_035079.1	21518153	.	A	G	.	.	MAF_INRAE=43.671;MAF_USDA=24.118
NC_035079.1	21518196	.	T	G	.	.	MAF_USDA=1.639
NC_035079.1	21518352	.	T	A	.	.	MAF_INRAE=5.696;MAF_USDA=10.588
NC_035079.1	21518369	.	C	A	.	.	MAF_USDA=2.459
NC_035079.1	21518429	.	A	G	.	.	MAF_USDA=30.0
NC_035079.1	21518450	.	C	T	.	.	MAF_INRAE=20.886;MAF_USDA=30.0
NC_035079.1	21518477	.	T	G	.	.	MAF_INRAE=5.0
NC_035079.1	21518572	.	A	G	.	.	MAF_INRAE=6.667;MAF_USDA=11.765
NC_035079.1	21518599	.	G	T	.	.	MAF_INRAE=22.785;MAF_USDA=44.118
NC_035079.1	21518652	.	T	G	.	.	MAF_INRAE=22.785;MAF_USDA=44.118
NC_035079.1	21518685	.	G	A	.	.	MAF_INRAE=22.785;MAF_USDA=44.118
NC_035079.1	21518703	.	T	A	.	.	MAF_USDA=1.639
NC_035079.1	21518736	.	C	A	.	.	MAF_INRAE=27.848;MAF_USDA=43.529
NC_035079.1	21518748	.	C	T	.	.	MAF_USDA=21.765
NC_035079.1	21518776	.	G	A	.	.	MAF_INRAE=44.304;MAF_USDA=20.588
NC_035079.1	21518868	.	G	A	.	.	MAF_USDA=10.417
NC_035079.1	21518874	.	G	T	.	.	MAF_INRAE=22.152;MAF_USDA=44.118
NC_035079.1	21518885	.	T	A	.	.	MAF_USDA=2.459
NC_035079.1	21518948	.	G	A	.	.	MAF_USDA=21.765
NC_035079.1	21518971	.	C	T	.	.	MAF_USDA=1.639
NC_035079.1	21519016	.	T	C	.	.	MAF_INRAE=14.557;MAF_USDA=16.471
NC_035079.1	21519017	.	A	T	.	.	MAF_INRAE=17.5;MAF_USDA=17.059
NC_035079.1	21519043	.	A	C	.	.	MAF_INRAE=31.579;MAF_USDA=44.706
NC_035079.1	21519091	.	C	T	.	.	MAF_USDA=11.176
NC_035079.1	21519109	.	G	A	.	.	MAF_USDA=4.918
NC_035079.1	21519117	.	A	G	.	.	MAF_USDA=23.529
NC_035079.1	21519134	.	C	A	.	.	MAF_USDA=6.557
NC_035079.1	21519160	.	A	G	.	.	MAF_USDA=22.131
NC_035079.1	21519175	.	A	T	.	.	MAF_USDA=25.0
NC_035079.1	21519194	.	A	G	.	.	MAF_USDA=31.25
NC_035079.1	21519255	.	T	C	.	.	MAF_INRAE=3.333
NC_035079.1	21519332	.	T	A	.	.	MAF_INRAE=2.5;MAF_USDA=20.833
NC_035079.1	21519392	.	T	C	.	.	MAF_INRAE=2.632
NC_035079.1	21519423	.	A	G	.	.	MAF_USDA=9.016
NC_035079.1	21519427	.	A	T	.	.	MAF_USDA=9.836
NC_035079.1	21519430	.	A	C	.	.	MAF_USDA=14.706
NC_035079.1	21519449	.	G	A	.	.	MAF_USDA=29.508
NC_035079.1	21519465	.	A	G	.	.	MAF_USDA=29.167
NC_035079.1	21519466	.	A	G	.	.	MAF_USDA=20.833
NC_035079.1	21519469	.	T	C	.	.	MAF_USDA=2.459
NC_035079.1	21519500	.	A	G	.	.	MAF_USDA=38.235
NC_035079.1	21519585	.	C	T	.	.	MAF_USDA=12.353
NC_035079.1	21519619	.	A	G	.	.	MAF_USDA=8.197
NC_035079.1	21519625	.	G	C	.	.	MAF_USDA=10.588
NC_035079.1	21519631	.	A	T	.	.	MAF_USDA=14.754
NC_035079.1	21519669	.	G	A	.	.	MAF_USDA=1.765
NC_035079.1	21519696	.	T	C	.	.	MAF_USDA=6.25
NC_035079.1	21519698	.	T	C	.	.	MAF_INRAE=5.833
NC_035079.1	21519779	.	T	G	.	.	MAF_INRAE=8.333;MAF_USDA=32.353
NC_035079.1	21519786	.	A	C	.	.	MAF_INRAE=8.333;MAF_USDA=32.353
NC_035079.1	21519808	.	T	C	.	.	MAF_INRAE=14.167;MAF_USDA=45.882
NC_035079.1	21519848	.	T	G	.	.	MAF_INRAE=8.333;MAF_USDA=31.765
NC_035079.1	21519868	.	A	G	.	.	MAF_INRAE=8.333;MAF_USDA=10.0
NC_035079.1	21519873	.	C	T	.	.	MAF_INRAE=8.333;MAF_USDA=10.588
NC_035079.1	21519878	.	C	T	.	.	MAF_USDA=2.459
NC_035079.1	21519932	.	G	A	.	.	MAF_INRAE=8.333;MAF_USDA=11.176
NC_035079.1	21519948	.	C	T	.	.	MAF_INRAE=46.835;MAF_USDA=22.941
NC_035079.1	21519957	.	G	T	.	.	MAF_INRAE=28.481;MAF_USDA=37.647
NC_035079.1	21520128	.	T	C	.	.	MAF_USDA=2.083
NC_035079.1	21520189	.	C	A	.	.	MAF_USDA=20.588
NC_035079.1	21520233	.	T	C	.	.	MAF_INRAE=44.304;MAF_USDA=24.118
NC_035079.1	21520308	.	G	C	.	.	MAF_INRAE=1.667
NC_035079.1	21520326	.	C	T	.	.	MAF_INRAE=10.833;MAF_USDA=35.246
NC_035079.1	21520353	.	A	G	.	.	MAF_INRAE=10.833;MAF_USDA=11.475
NC_035079.1	21520362	.	G	T	.	.	MAF_INRAE=10.833;MAF_USDA=11.475
NC_035079.1	21520373	.	G	C	.	.	MAF_INRAE=27.848;MAF_USDA=40.164
NC_035079.1	21520427	.	G	A	.	.	MAF_USDA=1.639
NC_035079.1	21520437	.	C	A	.	.	MAF_INRAE=7.5
NC_035079.1	21520475	.	G	A	.	.	MAF_INRAE=7.5;MAF_USDA=32.353
NC_035079.1	21520514	.	G	A	.	.	MAF_USDA=2.083
NC_035079.1	21520552	.	C	T	.	.	MAF_USDA=3.279
NC_035079.1	21520615	.	T	C	.	.	MAF_INRAE=8.333;MAF_USDA=10.0
NC_035079.1	21520654	.	A	G	.	.	MAF_USDA=32.353
NC_035079.1	21520660	.	G	A	.	.	MAF_USDA=10.588
NC_035079.1	21520824	.	C	T	.	.	MAF_USDA=21.176
NC_035079.1	21520905	.	G	A	.	.	MAF_INRAE=10.759;MAF_USDA=10.588
NC_035079.1	21521023	.	A	C	.	.	MAF_INRAE=5.833;MAF_USDA=11.176
NC_035079.1	21521115	.	G	A	.	.	MAF_INRAE=12.5;MAF_USDA=6.25
NC_035079.1	21521154	.	GAA	GAG	.	.	MAF_USDA=6.25
NC_035079.1	21521275	.	G	A	.	.	MAF_USDA=8.333
NC_035079.1	21521312	.	T	G	.	.	MAF_USDA=21.176
NC_035079.1	21521435	.	G	A	.	.	MAF_USDA=2.459
NC_035079.1	21521466	.	C	T	.	.	MAF_INRAE=8.333;MAF_USDA=10.0
NC_035079.1	21521475	.	C	A	.	.	MAF_USDA=1.639
NC_035079.1	21521529	.	T	A	.	.	MAF_USDA=1.765
NC_035079.1	21521539	.	G	A	.	.	MAF_INRAE=43.671;MAF_USDA=22.353
NC_035079.1	21521563	.	C	T	.	.	MAF_INRAE=8.333;MAF_USDA=10.588
NC_035079.1	21521604	.	G	A	.	.	MAF_USDA=21.176
NC_035079.1	21521605	.	C	A	.	.	MAF_USDA=21.176
NC_035079.1	21521624	.	G	A	.	.	MAF_USDA=8.235
NC_035079.1	21521713	.	G	T	.	.	MAF_INRAE=10.759;MAF_USDA=10.588
NC_035079.1	21521715	.	C	T	.	.	MAF_INRAE=12.5;MAF_USDA=15.882
NC_035079.1	21521841	.	T	A	.	.	MAF_USDA=15.882
NC_035079.1	21521853	.	G	A	.	.	MAF_INRAE=15.19;MAF_USDA=15.882
NC_035079.1	21522036	.	G	A	.	.	MAF_INRAE=46.835
NC_035079.1	21522251	.	A	C	.	.	MAF_INRAE=36.709;MAF_USDA=42.353
NC_035079.1	21522332	.	C	T	.	.	MAF_USDA=5.357
NC_035079.1	21522446	.	C	T	.	.	MAF_USDA=4.918
NC_035079.1	21522450	.	G	T	.	.	MAF_INRAE=34.177;MAF_USDA=27.647
NC_035079.1	21522498	.	G	A	.	.	MAF_USDA=4.098
NC_035079.1	21522531	.	T	A	.	.	MAF_USDA=14.706
NC_035079.1	21522565	.	G	A	.	.	MAF_USDA=1.639
NC_035079.1	21522586	.	A	G	.	.	MAF_USDA=3.279
NC_035079.1	21522591	.	A	G	.	.	MAF_USDA=3.279
NC_035079.1	21522679	.	G	A	.	.	MAF_USDA=3.529
NC_035079.1	21522699	.	T	C	.	.	MAF_USDA=17.647
NC_035079.1	21522720	.	A	T	.	.	MAF_USDA=4.098
NC_035079.1	21522805	.	G	A	.	.	MAF_INRAE=5.696
NC_035079.1	21522820	.	G	A	.	.	MAF_INRAE=15.823;MAF_USDA=16.471
NC_035079.1	21522961	.	C	T	.	.	MAF_USDA=2.941
NC_035079.1	21523091	.	G	T	.	.	MAF_INRAE=10.127;MAF_USDA=22.917
NC_035079.1	21523113	.	G	A	.	.	MAF_INRAE=42.105;MAF_USDA=23.78
NC_035079.1	21523208	.	G	A	.	.	MAF_INRAE=2.5
NC_035079.1	21523246	.	C	T	.	.	MAF_INRAE=16.456;MAF_USDA=24.699
NC_035079.1	21523248	.	A	C	.	.	MAF_USDA=18.072
NC_035079.1	21523276	.	T	C	.	.	MAF_USDA=4.237
NC_035079.1	21523325	.	A	C	.	.	MAF_USDA=7.627
NC_035079.1	21523365	.	T	C	.	.	MAF_USDA=13.253
NC_035079.1	21523371	.	G	A	.	.	MAF_USDA=12.353
NC_035079.1	21523452	.	G	A	.	.	MAF_USDA=1.639
NC_035079.1	21523480	.	C	G	.	.	MAF_INRAE=3.797
NC_035079.1	21523539	.	G	A	.	.	MAF_USDA=3.279
NC_035079.1	21523551	.	C	G	.	.	MAF_USDA=1.639
NC_035079.1	21523618	.	G	T	.	.	MAF_INRAE=15.823;MAF_USDA=17.647
NC_035079.1	21523656	.	G	A	.	.	MAF_USDA=6.25
NC_035079.1	21523762	.	G	A	.	.	MAF_USDA=4.167
NC_035079.1	21523957	.	C	T	.	.	MAF_INRAE=12.658
NC_035079.1	21524145	.	A	C	.	.	MAF_INRAE=1.667
NC_035079.1	21525739	.	T	C	.	.	MAF_USDA=20.833
NC_035079.1	21525797	.	C	T	.	.	MAF_USDA=40.588
NC_035079.1	21525850	.	T	G	.	.	MAF_USDA=4.098
NC_035079.1	21525890	.	G	A	.	.	MAF_USDA=1.765
NC_035079.1	21525911	.	G	A	.	.	MAF_USDA=1.639
NC_035079.1	21526025	.	A	T	.	.	MAF_INRAE=5.833;MAF_USDA=2.083
NC_035079.1	21526031	.	A	T	.	.	MAF_INRAE=5.833;MAF_USDA=2.083
NC_035079.1	21526065	.	G	C	.	.	MAF_INRAE=21.519;MAF_USDA=48.235
NC_035079.1	21526135	.	A	G	.	.	MAF_USDA=3.279
NC_035079.1	21526190	.	C	T	.	.	MAF_INRAE=46.203;MAF_USDA=11.176
NC_035079.1	21526227	.	C	A	.	.	MAF_INRAE=46.203;MAF_USDA=7.059
NC_035079.1	21526245	.	T	G	.	.	MAF_USDA=7.647
NC_035079.1	21526280	.	C	G	.	.	MAF_INRAE=21.519;MAF_USDA=47.647
NC_035079.1	21526316	.	T	C	.	.	MAF_INRAE=15.823;MAF_USDA=39.412
NC_035079.1	21526394	.	A	G	.	.	MAF_INRAE=15.823;MAF_USDA=47.059
NC_035079.1	21526401	.	G	A	.	.	MAF_USDA=1.639
NC_035079.1	21526423	.	A	C	.	.	MAF_INRAE=21.519;MAF_USDA=48.235
NC_035079.1	21526436	.	T	G	.	.	MAF_INRAE=21.519;MAF_USDA=49.412
NC_035079.1	21526578	.	T	A	.	.	MAF_INRAE=20.886;MAF_USDA=46.471
NC_035079.1	21526603	.	T	A	.	.	MAF_INRAE=8.861;MAF_USDA=8.235
NC_035079.1	21526612	.	A	G	.	.	MAF_INRAE=20.886;MAF_USDA=47.647
NC_035079.1	21526617	.	G	A	.	.	MAF_INRAE=15.823;MAF_USDA=46.471
NC_035079.1	21526715	.	T	C	.	.	MAF_INRAE=19.62;MAF_USDA=44.706
NC_035079.1	21526717	.	G	A	.	.	MAF_INRAE=3.333
NC_035079.1	21526736	.	T	C	.	.	MAF_INRAE=25.949;MAF_USDA=42.941
NC_035079.1	21526761	.	A	G	.	.	MAF_INRAE=1.667;MAF_USDA=1.639
NC_035079.1	21526807	.	T	A	.	.	MAF_USDA=8.333
NC_035079.1	21526811	.	C	A	.	.	MAF_USDA=1.765
NC_035079.1	21526821	.	T	C	.	.	MAF_INRAE=2.5
NC_035079.1	21526827	.	T	G	.	.	MAF_INRAE=2.5
NC_035079.1	21526836	.	A	G	.	.	MAF_INRAE=2.5
NC_035079.1	21526837	.	G	A	.	.	MAF_INRAE=2.5
NC_035079.1	21526857	.	C	A	.	.	MAF_USDA=6.25
NC_035079.1	21526876	.	T	A	.	.	MAF_USDA=5.488
NC_035079.1	21526915	.	T	A	.	.	MAF_USDA=14.634
NC_035079.1	21526998	.	C	A	.	.	MAF_USDA=2.439
NC_035079.1	21527000	.	AG	AT	.	.	MAF_USDA=37.5
NC_035079.1	21527011	.	C	A	.	.	MAF_INRAE=5.263;MAF_USDA=1.724
NC_035079.1	21527040	.	G	T	.	.	MAF_USDA=4.31
NC_035079.1	21527152	.	C	T	.	.	MAF_INRAE=22.785;MAF_USDA=47.619
NC_035079.1	21527178	.	T	C	.	.	MAF_INRAE=2.5;MAF_USDA=1.786
NC_035079.1	21527186	.	A	G	.	.	MAF_USDA=8.197
NC_035079.1	21527187	.	G	A	.	.	MAF_USDA=7.377
NC_035079.1	21527316	.	G	T	.	.	MAF_USDA=20.588
NC_035079.1	21527339	.	G	A	.	.	MAF_INRAE=21.519;MAF_USDA=48.824
NC_035079.1	21527353	.	A	G	.	.	MAF_INRAE=21.519;MAF_USDA=48.824
NC_035079.1	21527459	.	G	T	.	.	MAF_INRAE=25.949;MAF_USDA=41.765
NC_035079.1	21527540	.	T	A	.	.	MAF_INRAE=1.667;MAF_USDA=3.279
NC_035079.1	21527556	.	C	A	.	.	MAF_USDA=4.918
NC_035079.1	21527599	.	C	G	.	.	MAF_INRAE=7.5;MAF_USDA=49.405
NC_035079.1	21527603	.	T	A	.	.	MAF_USDA=1.639
NC_035079.1	21527632	.	T	A	.	.	MAF_INRAE=24.684;MAF_USDA=23.529
NC_035079.1	21527682	.	C	A	.	.	MAF_USDA=7.377
NC_035079.1	21527700	.	T	A	.	.	MAF_USDA=2.083
NC_035079.1	21527714	.	G	A	.	.	MAF_INRAE=42.105;MAF_USDA=11.765
NC_035079.1	21527763	.	T	C	.	.	MAF_INRAE=15.19;MAF_USDA=25.294
NC_035079.1	21527781	.	A	C	.	.	MAF_INRAE=18.987;MAF_USDA=25.882
NC_035079.1	21527865	.	C	T	.	.	MAF_USDA=1.639
NC_035079.1	21527874	.	T	G	.	.	MAF_USDA=21.176
NC_035079.1	21527917	.	A	G	.	.	MAF_INRAE=9.167
NC_035079.1	21527918	.	G	T	.	.	MAF_INRAE=9.167
NC_035079.1	21527974	.	C	G	.	.	MAF_USDA=2.459
NC_035079.1	21528048	.	A	G	.	.	MAF_USDA=3.279
NC_035079.1	21528068	.	T	A	.	.	MAF_INRAE=5.0;MAF_USDA=38.235
NC_035079.1	21528072	.	C	T	.	.	MAF_INRAE=37.342;MAF_USDA=38.235
NC_035079.1	21528144	.	A	C	.	.	MAF_USDA=18.824
NC_035079.1	21528214	.	C	A	.	.	MAF_INRAE=3.333
NC_035079.1	21528452	.	G	C	.	.	MAF_INRAE=2.5
NC_035079.1	21528500	.	G	A	.	.	MAF_INRAE=21.519;MAF_USDA=29.167
NC_035079.1	21528633	.	C	T	.	.	MAF_INRAE=21.519;MAF_USDA=29.167
NC_035079.1	21528684	.	A	T	.	.	MAF_INRAE=21.519;MAF_USDA=27.083
NC_035079.1	21528722	.	A	G	.	.	MAF_INRAE=47.468
NC_035079.1	21528730	.	T	A	.	.	MAF_INRAE=2.5
NC_035079.1	21528751	.	A	T	.	.	MAF_INRAE=8.861;MAF_USDA=8.333
NC_035079.1	21528946	.	G	A	.	.	MAF_INRAE=3.333
NC_035079.1	21529034	.	C	T	.	.	MAF_INRAE=21.519;MAF_USDA=48.235
NC_035079.1	21529038	.	C	A	.	.	MAF_INRAE=3.333
NC_035079.1	21529108	.	T	G	.	.	MAF_USDA=5.294
NC_035079.1	21529110	.	T	G	.	.	MAF_INRAE=8.333;MAF_USDA=11.176
NC_035079.1	21529165	.	G	T	.	.	MAF_INRAE=21.519;MAF_USDA=49.412
NC_035079.1	21529173	.	T	A	.	.	MAF_INRAE=21.519;MAF_USDA=49.412
NC_035079.1	21529174	.	A	G	.	.	MAF_USDA=19.412
NC_035079.1	21529205	.	T	C	.	.	MAF_INRAE=9.167
NC_035079.1	21529226	.	A	G	.	.	MAF_INRAE=21.519;MAF_USDA=48.824
NC_035079.1	21529248	.	A	G	.	.	MAF_INRAE=21.519;MAF_USDA=47.647
NC_035079.1	21529262	.	A	T	.	.	MAF_INRAE=21.519;MAF_USDA=48.235
NC_035079.1	21529306	.	C	A	.	.	MAF_USDA=1.639
NC_035079.1	21529351	.	A	C	.	.	MAF_INRAE=23.333
NC_035079.1	21529352	.	A	C	.	.	MAF_INRAE=23.333
NC_035079.1	21529359	.	C	A	.	.	MAF_INRAE=9.167
NC_035079.1	21529410	.	A	G	.	.	MAF_INRAE=1.667
NC_035079.1	21529412	.	T	C	.	.	MAF_INRAE=23.333
NC_035079.1	21529413	.	T	C	.	.	MAF_INRAE=23.333
NC_035079.1	21529421	.	C	T	.	.	MAF_INRAE=5.063
NC_035079.1	21529428	.	A	G	.	.	MAF_INRAE=19.167
NC_035079.1	21529438	.	T	C	.	.	MAF_INRAE=15.833
NC_035079.1	21529487	.	A	T	.	.	MAF_INRAE=8.333
NC_035079.1	21529518	.	A	C	.	.	MAF_INRAE=5.833;MAF_USDA=12.941
NC_035079.1	21529531	.	T	A	.	.	MAF_USDA=2.459
NC_035079.1	21529548	.	C	T	.	.	MAF_USDA=1.639
NC_035079.1	21529577	.	G	A	.	.	MAF_INRAE=2.632;MAF_USDA=35.417
NC_035079.1	21529628	.	C	T	.	.	MAF_INRAE=5.263;MAF_USDA=8.333
NC_035079.1	21529711	.	G	T	.	.	MAF_USDA=2.459
NC_035079.1	21529908	.	G	T	.	.	MAF_USDA=1.639
NC_035079.1	21529956	.	A	C	.	.	MAF_INRAE=5.0
NC_035079.1	21529961	.	T	C	.	.	MAF_INRAE=5.833
NC_035079.1	21529969	.	C	T	.	.	MAF_INRAE=2.5
NC_035079.1	21529985	.	C	A	.	.	MAF_INRAE=7.5
NC_035079.1	21530039	.	A	G	.	.	MAF_INRAE=3.333
NC_035079.1	21530051	.	T	A	.	.	MAF_INRAE=15.833
NC_035079.1	21530054	.	A	C	.	.	MAF_INRAE=15.833
NC_035079.1	21530066	.	T	C	.	.	MAF_INRAE=3.333;MAF_USDA=1.639
NC_035079.1	21530083	.	A	G	.	.	MAF_INRAE=19.167
NC_035079.1	21530126	.	T	C	.	.	MAF_INRAE=5.833;MAF_USDA=31.25
NC_035079.1	21530137	.	C	A	.	.	MAF_INRAE=9.167
NC_035079.1	21530141	.	T	C	.	.	MAF_INRAE=8.333
NC_035079.1	21530145	.	A	C	.	.	MAF_INRAE=8.333
NC_035079.1	21530146	.	C	A	.	.	MAF_INRAE=42.5
NC_035079.1	21530160	.	T	C	.	.	MAF_USDA=14.583
NC_035079.1	21530168	.	C	T	.	.	MAF_INRAE=2.5
NC_035079.1	21530205	.	A	C	.	.	MAF_USDA=9.016
NC_035079.1	21530248	.	T	G	.	.	MAF_INRAE=18.987;MAF_USDA=45.882
NC_035079.1	21530416	.	C	T	.	.	MAF_INRAE=18.987;MAF_USDA=43.529
NC_035079.1	21530516	.	T	C	.	.	MAF_USDA=6.557
NC_035079.1	21530530	.	T	C	.	.	MAF_USDA=2.459
NC_035079.1	21530665	.	A	T	.	.	MAF_INRAE=19.62;MAF_USDA=42.353
NC_035079.1	21530672	.	A	G	.	.	MAF_INRAE=19.62;MAF_USDA=42.941
NC_035079.1	21530707	.	T	C	.	.	MAF_INRAE=48.101;MAF_USDA=4.918
NC_035079.1	21530851	.	G	A	.	.	MAF_INRAE=19.62;MAF_USDA=44.706
NC_035079.1	21530881	.	A	G	.	.	MAF_INRAE=20.253;MAF_USDA=45.294
NC_035079.1	21530992	.	A	C	.	.	MAF_INRAE=19.62;MAF_USDA=34.706
NC_035079.1	21531033	.	C	A	.	.	MAF_USDA=3.279
NC_035079.1	21531155	.	G	T	.	.	MAF_INRAE=4.167;MAF_USDA=16.667
NC_035079.1	21531219	.	T	C	.	.	MAF_USDA=2.5
NC_035079.1	21531378	.	G	T	.	.	MAF_INRAE=6.329
NC_035079.1	21531475	.	A	G	.	.	MAF_INRAE=17.5;MAF_USDA=47.059
NC_035079.1	21531496	.	G	A	.	.	MAF_INRAE=17.5;MAF_USDA=48.235
NC_035079.1	21531497	.	A	G	.	.	MAF_INRAE=17.5;MAF_USDA=49.412
NC_035079.1	21531575	.	A	G	.	.	MAF_INRAE=17.5;MAF_USDA=46.471
NC_035079.1	21531622	.	C	A	.	.	MAF_INRAE=9.167;MAF_USDA=4.706
NC_035079.1	21531641	.	A	C	.	.	MAF_INRAE=6.329;MAF_USDA=10.588
NC_035079.1	21531703	.	G	A	.	.	MAF_USDA=1.639
NC_035079.1	21531740	.	G	A	.	.	MAF_USDA=3.529
NC_035079.1	21531792	.	C	A	.	.	MAF_INRAE=48.101;MAF_USDA=4.098
NC_035079.1	21531801	.	C	A	.	.	MAF_USDA=1.639
NC_035079.1	21531832	.	G	A	.	.	MAF_INRAE=17.5;MAF_USDA=45.294
NC_035079.1	21531833	.	C	T	.	.	MAF_INRAE=6.329;MAF_USDA=11.176
NC_035079.1	21531839	.	G	A	.	.	MAF_USDA=1.639
NC_035079.1	21531909	.	G	A	.	.	MAF_USDA=4.918
NC_035079.1	21532001	.	T	C	.	.	MAF_INRAE=7.595;MAF_USDA=23.529
NC_035079.1	21532065	.	T	G	.	.	MAF_USDA=1.765
NC_035079.1	21532085	.	C	T	.	.	MAF_USDA=5.882
NC_035079.1	21532188	.	C	T	.	.	MAF_INRAE=19.62;MAF_USDA=40.0
NC_035079.1	21532200	.	A	C	.	.	MAF_INRAE=19.62;MAF_USDA=39.412
NC_035079.1	21532205	.	G	C	.	.	MAF_INRAE=19.62;MAF_USDA=39.412
NC_035079.1	21532207	.	C	A	.	.	MAF_INRAE=17.5;MAF_USDA=47.059
NC_035079.1	21532276	.	C	A	.	.	MAF_INRAE=9.167
NC_035079.1	21532306	.	T	C	.	.	MAF_INRAE=17.5;MAF_USDA=47.059
NC_035079.1	21532378	.	G	A	.	.	MAF_USDA=2.083
NC_035079.1	21532443	.	T	A	.	.	MAF_USDA=2.459
NC_035079.1	21532459	.	G	T	.	.	MAF_INRAE=4.167;MAF_USDA=16.667
NC_035079.1	21532575	.	G	A	.	.	MAF_USDA=1.639
NC_035079.1	21532586	.	A	T	.	.	MAF_INRAE=5.263;MAF_USDA=20.833
NC_035079.1	21532769	.	T	A	.	.	MAF_INRAE=6.667
NC_035079.1	21533469	.	G	A	.	.	MAF_INRAE=46.203;MAF_USDA=3.333
NC_035079.1	21533481	.	T	A	.	.	MAF_INRAE=15.789;MAF_USDA=39.881
NC_035079.1	21533482	.	C	T	.	.	MAF_USDA=39.881
NC_035079.1	21533587	.	C	G	.	.	MAF_INRAE=5.696;MAF_USDA=2.083
NC_035079.1	21533698	.	A	C	.	.	MAF_USDA=2.459
NC_035079.1	21533739	.	C	G	.	.	MAF_USDA=1.639
NC_035079.1	21533750	.	C	T	.	.	MAF_INRAE=1.667
NC_035079.1	21533819	.	C	G	.	.	MAF_USDA=1.639
NC_035079.1	21533916	.	C	T	.	.	MAF_USDA=11.475
NC_035079.1	21533944	.	G	A	.	.	MAF_USDA=1.639
NC_035079.1	21534037	.	A	G	.	.	MAF_INRAE=43.038;MAF_USDA=14.118
NC_035079.1	21534046	.	C	T	.	.	MAF_INRAE=9.494;MAF_USDA=18.235
NC_035079.1	21534052	.	T	A	.	.	MAF_INRAE=31.013;MAF_USDA=35.294
NC_035079.1	21534061	.	C	T	.	.	MAF_INRAE=31.013;MAF_USDA=47.647
NC_035079.1	21534078	.	C	T	.	.	MAF_USDA=1.639
NC_035079.1	21534142	.	C	T	.	.	MAF_INRAE=20.886;MAF_USDA=48.81
NC_035079.1	21534173	.	T	C	.	.	MAF_INRAE=4.43;MAF_USDA=11.765
NC_035079.1	21534177	.	G	A	.	.	MAF_INRAE=45.833;MAF_USDA=4.918
NC_035079.1	21534202	.	C	T	.	.	MAF_USDA=6.25
NC_035079.1	21534213	.	A	G	.	.	MAF_INRAE=15.823;MAF_USDA=28.824
NC_035079.1	21534319	.	C	A	.	.	MAF_USDA=8.197
NC_035079.1	21534360	.	G	T	.	.	MAF_USDA=11.475
NC_035079.1	21534382	.	A	C	.	.	MAF_USDA=10.656
NC_035079.1	21534629	.	C	T	.	.	MAF_INRAE=1.667
NC_035079.1	21534677	.	A	C	.	.	MAF_INRAE=8.333;MAF_USDA=10.588
NC_035079.1	21534737	.	A	C	.	.	MAF_USDA=28.235
NC_035079.1	21534753	.	A	G	.	.	MAF_INRAE=1.667
NC_035079.1	21534867	.	C	T	.	.	MAF_USDA=2.353
NC_035079.1	21534877	.	T	A	.	.	MAF_USDA=11.475
NC_035079.1	21534941	.	C	T	.	.	MAF_USDA=6.25
NC_035079.1	21534942	.	G	A	.	.	MAF_USDA=4.918
NC_035079.1	21535040	.	A	G	.	.	MAF_INRAE=25.949;MAF_USDA=39.412
NC_035079.1	21535123	.	A	C	.	.	MAF_INRAE=48.101;MAF_USDA=4.098
NC_035079.1	21535160	.	C	A	.	.	MAF_INRAE=26.582;MAF_USDA=40.0
NC_035079.1	21535243	.	A	G	.	.	MAF_INRAE=21.053;MAF_USDA=38.235
NC_035079.1	21536144	.	A	G	.	.	MAF_INRAE=4.167
NC_035079.1	21536150	.	G	T	.	.	MAF_USDA=41.667
NC_035079.1	21536216	.	T	A	.	.	MAF_USDA=2.459
NC_035079.1	21536227	.	C	G	.	.	MAF_INRAE=48.101;MAF_USDA=16.393
NC_035079.1	21536278	.	G	T	.	.	MAF_INRAE=5.696
NC_035079.1	21536306	.	T	C	.	.	MAF_INRAE=26.316;MAF_USDA=41.765
NC_035079.1	21536309	.	T	A	.	.	MAF_INRAE=1.667
NC_035079.1	21536320	.	G	C	.	.	MAF_USDA=2.459
NC_035079.1	21536339	.	C	T	.	.	MAF_INRAE=26.582;MAF_USDA=38.235
NC_035079.1	21536340	.	A	T	.	.	MAF_INRAE=28.333;MAF_USDA=38.824
NC_035079.1	21536343	.	C	A	.	.	MAF_INRAE=28.333;MAF_USDA=39.412
NC_035079.1	21536474	.	T	C	.	.	MAF_INRAE=10.127;MAF_USDA=11.176
NC_035079.1	21536626	.	A	C	.	.	MAF_INRAE=8.228
NC_035079.1	21536627	.	C	A	.	.	MAF_USDA=3.279
NC_035079.1	21536680	.	G	A	.	.	MAF_INRAE=5.696;MAF_USDA=1.639
NC_035079.1	21536729	.	G	T	.	.	MAF_USDA=1.639
NC_035079.1	21536747	.	G	A	.	.	MAF_INRAE=8.861;MAF_USDA=11.765
NC_035079.1	21536758	.	G	A	.	.	MAF_USDA=4.098
NC_035079.1	21536759	.	C	A	.	.	MAF_USDA=4.098
NC_035079.1	21536780	.	T	G	.	.	MAF_INRAE=1.667
NC_035079.1	21536794	.	C	A	.	.	MAF_INRAE=46.835;MAF_USDA=14.754
NC_035079.1	21536813	.	T	C	.	.	MAF_INRAE=5.263;MAF_USDA=10.0
NC_035079.1	21536815	.	T	C	.	.	MAF_USDA=3.279
NC_035079.1	21536866	.	C	A	.	.	MAF_USDA=6.25
NC_035079.1	21536955	.	G	A	.	.	MAF_USDA=37.5
NC_035079.1	21537006	.	A	T	.	.	MAF_USDA=37.5
NC_035079.1	21537030	.	C	A	.	.	MAF_USDA=8.333
NC_035079.1	21539958	.	T	C	.	.	MAF_USDA=6.25
NC_035079.1	21539975	.	C	A	.	.	MAF_USDA=16.667
NC_035079.1	21539985	.	TCATATA	TCATATG	.	.	MAF_USDA=16.667
NC_035079.1	21540025	.	T	A	.	.	MAF_USDA=18.75
NC_035079.1	21540028	.	G	A	.	.	MAF_USDA=31.25
NC_035079.1	21540060	.	A	C	.	.	MAF_USDA=12.5
NC_035079.1	21540065	.	G	A	.	.	MAF_USDA=8.333
NC_035079.1	21540079	.	T	G	.	.	MAF_USDA=30.588
NC_035079.1	21540082	.	C	A	.	.	MAF_USDA=31.148
NC_035079.1	21540086	.	A	C	.	.	MAF_USDA=18.852
NC_035079.1	21540097	.	C	A	.	.	MAF_USDA=22.353
NC_035079.1	21540149	.	G	C	.	.	MAF_USDA=16.667
NC_035079.1	21540171	.	A	C	.	.	MAF_USDA=8.333
NC_035079.1	21540293	.	A	T	.	.	MAF_INRAE=2.5
NC_035079.1	21540348	.	T	A	.	.	MAF_USDA=10.417
NC_035079.1	21540380	.	C	A	.	.	MAF_USDA=10.0
NC_035079.1	21540386	.	T	A	.	.	MAF_USDA=1.639
NC_035079.1	21540387	.	A	C	.	.	MAF_USDA=10.656
NC_035079.1	21540410	.	A	C	.	.	MAF_USDA=45.833
NC_035079.1	21540523	.	C	A	.	.	MAF_USDA=8.333
NC_035079.1	21540531	.	G	A	.	.	MAF_USDA=20.833
NC_035079.1	21540545	.	A	G	.	.	MAF_USDA=2.083
NC_035079.1	21540549	.	C	A	.	.	MAF_USDA=15.294
NC_035079.1	21540561	.	ATATG	ATATA	.	.	MAF_USDA=20.833
NC_035079.1	21540571	.	T	G	.	.	MAF_USDA=2.459
NC_035079.1	21540593	.	T	A	.	.	MAF_USDA=1.639
NC_035079.1	21540604	.	A	G	.	.	MAF_USDA=6.897
NC_035079.1	21540610	.	T	G	.	.	MAF_USDA=8.197
NC_035079.1	21540678	.	G	A	.	.	MAF_USDA=8.824
NC_035079.1	21542947	.	C	T	.	.	MAF_USDA=6.25
NC_035079.1	21543196	.	A	G	.	.	MAF_INRAE=7.595;MAF_USDA=11.475
NC_035079.1	21543209	.	G	T	.	.	MAF_USDA=2.459
NC_035079.1	21543210	.	G	A	.	.	MAF_INRAE=1.667
NC_035079.1	21543211	.	A	C	.	.	MAF_USDA=4.918
NC_035079.1	21543217	.	A	C	.	.	MAF_USDA=1.639
NC_035079.1	21543220	.	C	T	.	.	MAF_USDA=1.765
NC_035079.1	21543265	.	A	G	.	.	MAF_INRAE=32.278;MAF_USDA=47.059
NC_035079.1	21543324	.	C	A	.	.	MAF_INRAE=8.861;MAF_USDA=8.333
NC_035079.1	21543417	.	G	T	.	.	MAF_USDA=1.667
NC_035079.1	21543437	.	G	A	.	.	MAF_USDA=3.279
NC_035079.1	21543470	.	C	A	.	.	MAF_INRAE=26.316;MAF_USDA=18.235
NC_035079.1	21543481	.	A	G	.	.	MAF_USDA=4.918
NC_035079.1	21543543	.	A	C	.	.	MAF_USDA=2.459
NC_035079.1	21543553	.	A	G	.	.	MAF_USDA=2.459
NC_035079.1	21543568	.	C	T	.	.	MAF_USDA=49.405
NC_035079.1	21543589	.	C	A	.	.	MAF_USDA=1.667
NC_035079.1	21543591	.	T	A	.	.	MAF_USDA=1.667
NC_035079.1	21543639	.	C	T	.	.	MAF_USDA=11.176
NC_035079.1	21543641	.	G	A	.	.	MAF_USDA=1.639
NC_035079.1	21543678	.	C	A	.	.	MAF_INRAE=1.667;MAF_USDA=4.098
NC_035079.1	21543679	.	A	T	.	.	MAF_USDA=18.852
NC_035079.1	21543680	.	C	T	.	.	MAF_INRAE=1.667;MAF_USDA=4.098
NC_035079.1	21543682	.	T	C	.	.	MAF_USDA=16.667
NC_035079.1	21543710	.	A	C	.	.	MAF_INRAE=2.5
NC_035079.1	21543764	.	A	C	.	.	MAF_USDA=13.934
NC_035079.1	21543765	.	A	C	.	.	MAF_USDA=13.115
NC_035079.1	21543767	.	A	T	.	.	MAF_USDA=10.656
NC_035079.1	21543773	.	G	A	.	.	MAF_USDA=13.934
NC_035079.1	21543774	.	T	C	.	.	MAF_USDA=14.754
NC_035079.1	21543814	.	A	C	.	.	MAF_USDA=48.235
NC_035079.1	21543817	.	G	A	.	.	MAF_USDA=4.098
NC_035079.1	21543845	.	G	A	.	.	MAF_USDA=41.667
NC_035079.1	21543850	.	T	A	.	.	MAF_USDA=2.459
NC_035079.1	21543854	.	C	T	.	.	MAF_INRAE=15.789
NC_035079.1	21543870	.	A	G	.	.	MAF_USDA=4.918
NC_035079.1	21543896	.	A	C	.	.	MAF_USDA=8.824
NC_035079.1	21543977	.	G	A	.	.	MAF_USDA=2.976
NC_035079.1	21544021	.	G	T	.	.	MAF_INRAE=32.278;MAF_USDA=48.214
NC_035079.1	21544172	.	A	G	.	.	MAF_INRAE=26.316;MAF_USDA=39.583
NC_035079.1	21544177	.	A	G	.	.	MAF_USDA=39.583
NC_035079.1	21544229	.	A	G	.	.	MAF_USDA=4.918
NC_035079.1	21544271	.	A	C	.	.	MAF_USDA=2.5
NC_035079.1	21544273	.	G	A	.	.	MAF_USDA=17.262
NC_035079.1	21544315	.	A	C	.	.	MAF_USDA=2.459
NC_035079.1	21544317	.	G	A	.	.	MAF_USDA=17.5
NC_035079.1	21544464	.	C	T	.	.	MAF_INRAE=26.316;MAF_USDA=47.059
NC_035079.1	21544525	.	A	G	.	.	MAF_USDA=12.5
NC_035079.1	21544527	.	C	A	.	.	MAF_USDA=10.417
NC_035079.1	21544534	.	C	T	.	.	MAF_USDA=10.417
NC_035079.1	21544570	.	A	T	.	.	MAF_USDA=7.059
NC_035079.1	21544601	.	T	G	.	.	MAF_INRAE=4.43
NC_035079.1	21544765	.	T	C	.	.	MAF_USDA=3.279
NC_035079.1	21544787	.	G	T	.	.	MAF_INRAE=9.494;MAF_USDA=10.588
NC_035079.1	21544937	.	A	T	.	.	MAF_INRAE=8.228;MAF_USDA=8.333
NC_035079.1	21544968	.	C	T	.	.	MAF_INRAE=10.526;MAF_USDA=10.417
NC_035079.1	21544988	.	A	G	.	.	MAF_USDA=4.098
NC_035079.1	21545022	.	G	A	.	.	MAF_USDA=41.667
NC_035079.1	21545109	.	A	G	.	.	MAF_USDA=10.0
NC_035079.1	21545127	.	A	T	.	.	MAF_USDA=7.647
NC_035079.1	21545150	.	T	C	.	.	MAF_USDA=2.5
NC_035079.1	21545163	.	T	C	.	.	MAF_USDA=4.918
NC_035079.1	21545321	.	T	G	.	.	MAF_USDA=31.25
NC_035079.1	21546599	.	A	C	.	.	MAF_USDA=41.304
NC_035079.1	21546603	.	T	C	.	.	MAF_USDA=37.5
NC_035079.1	21546694	.	G	C	.	.	MAF_INRAE=10.127;MAF_USDA=9.836
NC_035079.1	21546787	.	A	T	.	.	MAF_INRAE=1.667
NC_035079.1	21546804	.	C	T	.	.	MAF_USDA=2.353
NC_035079.1	21546877	.	G	A	.	.	MAF_INRAE=1.667
NC_035079.1	21546885	.	G	T	.	.	MAF_INRAE=5.0
NC_035079.1	21546889	.	G	A	.	.	MAF_INRAE=6.329;MAF_USDA=10.656
NC_035079.1	21546935	.	A	C	.	.	MAF_USDA=2.941
NC_035079.1	21546974	.	A	T	.	.	MAF_INRAE=37.975;MAF_USDA=38.824
NC_035079.1	21547061	.	C	A	.	.	MAF_INRAE=3.333;MAF_USDA=4.098
NC_035079.1	21547215	.	G	C	.	.	MAF_USDA=1.667
NC_035079.1	21547243	.	C	T	.	.	MAF_USDA=6.25
NC_035079.1	21547277	.	A	G	.	.	MAF_USDA=1.639
NC_035079.1	21547295	.	T	G	.	.	MAF_INRAE=36.709;MAF_USDA=38.824
NC_035079.1	21547298	.	C	T	.	.	MAF_INRAE=45.833;MAF_USDA=4.098
NC_035079.1	21547347	.	G	C	.	.	MAF_USDA=1.639
NC_035079.1	21547449	.	C	G	.	.	MAF_INRAE=12.658;MAF_USDA=15.294
NC_035079.1	21547499	.	C	G	.	.	MAF_INRAE=2.5
NC_035079.1	21547507	.	A	G	.	.	MAF_INRAE=8.333;MAF_USDA=12.941
NC_035079.1	21547710	.	C	A	.	.	MAF_INRAE=8.861;MAF_USDA=7.647
NC_035079.1	21547816	.	A	G	.	.	MAF_INRAE=7.595;MAF_USDA=24.706
NC_035079.1	21547845	.	T	G	.	.	MAF_INRAE=9.494;MAF_USDA=12.941
NC_035079.1	21547967	.	G	A	.	.	MAF_USDA=8.197
NC_035079.1	21548185	.	C	G	.	.	MAF_INRAE=3.333
NC_035079.1	21548218	.	T	G	.	.	MAF_USDA=1.639
NC_035079.1	21548264	.	T	C	.	.	MAF_USDA=20.0
NC_035079.1	21548282	.	G	A	.	.	MAF_USDA=7.059
NC_035079.1	21548283	.	C	A	.	.	MAF_USDA=1.639
NC_035079.1	21548292	.	CAC	CAA	.	.	MAF_USDA=22.917
NC_035079.1	21548374	.	C	T	.	.	MAF_USDA=3.279
NC_035079.1	21548388	.	G	T	.	.	MAF_INRAE=8.861;MAF_USDA=10.0
NC_035079.1	21548406	.	T	A	.	.	MAF_INRAE=48.734;MAF_USDA=4.098
NC_035079.1	21548466	.	C	T	.	.	MAF_USDA=6.25
NC_035079.1	21548551	.	G	T	.	.	MAF_USDA=37.059
NC_035079.1	21548569	.	C	A	.	.	MAF_USDA=34.118
NC_035079.1	21548570	.	A	T	.	.	MAF_USDA=34.706
NC_035079.1	21548779	.	G	A	.	.	MAF_USDA=6.25
NC_035079.1	21548787	.	G	A	.	.	MAF_INRAE=37.975;MAF_USDA=35.294
NC_035079.1	21548807	.	C	T	.	.	MAF_INRAE=20.886;MAF_USDA=35.882
NC_035079.1	21548824	.	C	T	.	.	MAF_USDA=1.639
NC_035079.1	21548826	.	G	T	.	.	MAF_INRAE=24.051;MAF_USDA=29.412
NC_035079.1	21548827	.	C	A	.	.	MAF_INRAE=9.167
NC_035079.1	21548909	.	G	C	.	.	MAF_USDA=4.918
NC_035079.1	21548950	.	C	T	.	.	MAF_INRAE=1.667
NC_035079.1	21549016	.	G	A	.	.	MAF_USDA=1.639
NC_035079.1	21549060	.	C	T	.	.	MAF_USDA=3.279
NC_035079.1	21549176	.	G	A	.	.	MAF_INRAE=1.667
NC_035079.1	21549196	.	T	C	.	.	MAF_INRAE=21.519;MAF_USDA=43.529
NC_035079.1	21549197	.	G	A	.	.	MAF_INRAE=45.0;MAF_USDA=4.098
NC_035079.1	21549237	.	G	T	.	.	MAF_USDA=10.417
NC_035079.1	21549249	.	G	T	.	.	MAF_INRAE=31.646;MAF_USDA=37.059
NC_035079.1	21549330	.	A	C	.	.	MAF_INRAE=5.263;MAF_USDA=23.529
NC_035079.1	21549367	.	C	A	.	.	MAF_USDA=2.459
NC_035079.1	21549417	.	C	T	.	.	MAF_USDA=3.279
NC_035079.1	21549425	.	C	T	.	.	MAF_INRAE=15.789;MAF_USDA=9.412
NC_035079.1	21549447	.	T	G	.	.	MAF_USDA=8.235
NC_035079.1	21549492	.	C	T	.	.	MAF_USDA=10.417
NC_035079.1	21549493	.	C	A	.	.	MAF_USDA=22.353
NC_035079.1	21550835	.	T	C	.	.	MAF_USDA=11.475
NC_035079.1	21550870	.	G	C	.	.	MAF_USDA=4.918
NC_035079.1	21550993	.	T	G	.	.	MAF_INRAE=20.253;MAF_USDA=44.118
NC_035079.1	21551033	.	A	T	.	.	MAF_USDA=5.294
NC_035079.1	21551034	.	T	A	.	.	MAF_USDA=5.294
NC_035079.1	21551050	.	A	G	.	.	MAF_INRAE=5.696
NC_035079.1	21551070	.	G	T	.	.	MAF_USDA=2.459
NC_035079.1	21551093	.	C	T	.	.	MAF_USDA=4.118
NC_035079.1	21551096	.	G	A	.	.	MAF_INRAE=8.861;MAF_USDA=7.647
NC_035079.1	21551150	.	C	A	.	.	MAF_INRAE=8.861;MAF_USDA=7.647
NC_035079.1	21551158	.	G	A	.	.	MAF_USDA=2.459
NC_035079.1	21551162	.	A	T	.	.	MAF_USDA=16.667
NC_035079.1	21551163	.	A	T	.	.	MAF_USDA=19.643
NC_035079.1	21551164	.	A	T	.	.	MAF_USDA=38.69
NC_035079.1	21551165	.	A	T	.	.	MAF_USDA=39.583
NC_035079.1	21551166	.	A	T	.	.	MAF_USDA=39.412
NC_035079.1	21551169	.	A	T	.	.	MAF_INRAE=31.667
NC_035079.1	21551174	.	G	T	.	.	MAF_INRAE=35.443
NC_035079.1	21551199	.	A	T	.	.	MAF_INRAE=35.443;MAF_USDA=44.706
NC_035079.1	21551238	.	A	C	.	.	MAF_INRAE=8.228
NC_035079.1	21551270	.	C	T	.	.	MAF_INRAE=39.167;MAF_USDA=41.667
NC_035079.1	21551272	.	T	C	.	.	MAF_INRAE=39.167;MAF_USDA=41.667
NC_035079.1	21551283	.	G	A	.	.	MAF_USDA=6.25
NC_035079.1	21551351	.	C	T	.	.	MAF_USDA=1.639
NC_035079.1	21551412	.	T	A	.	.	MAF_INRAE=6.329;MAF_USDA=2.083
NC_035079.1	21551471	.	C	T	.	.	MAF_INRAE=7.5;MAF_USDA=7.647
NC_035079.1	21551480	.	G	A	.	.	MAF_USDA=3.529
NC_035079.1	21551619	.	G	T	.	.	MAF_INRAE=5.696;MAF_USDA=8.235
NC_035079.1	21551621	.	C	T	.	.	MAF_INRAE=48.734;MAF_USDA=45.882
NC_035079.1	21551661	.	A	C	.	.	MAF_INRAE=22.152;MAF_USDA=32.941
NC_035079.1	21551726	.	T	G	.	.	MAF_USDA=3.529
NC_035079.1	21551739	.	G	A	.	.	MAF_INRAE=3.333;MAF_USDA=3.529
NC_035079.1	21551776	.	A	G	.	.	MAF_INRAE=1.667;MAF_USDA=42.941
NC_035079.1	21551911	.	T	A	.	.	MAF_INRAE=7.595;MAF_USDA=20.0
NC_035079.1	21551922	.	C	T	.	.	MAF_INRAE=7.595;MAF_USDA=20.588
NC_035079.1	21551983	.	G	T	.	.	MAF_INRAE=8.228
NC_035079.1	21552123	.	A	C	.	.	MAF_INRAE=8.861;MAF_USDA=9.412
NC_035079.1	21552134	.	G	A	.	.	MAF_INRAE=50.0;MAF_USDA=48.824
NC_035079.1	21552157	.	C	T	.	.	MAF_INRAE=7.595;MAF_USDA=20.0
NC_035079.1	21552254	.	T	C	.	.	MAF_INRAE=44.937;MAF_USDA=42.941
NC_035079.1	21552507	.	G	T	.	.	MAF_INRAE=50.0;MAF_USDA=15.294
NC_035079.1	21552578	.	T	A	.	.	MAF_INRAE=7.595;MAF_USDA=19.412
NC_035079.1	21552588	.	G	A	.	.	MAF_USDA=6.25
NC_035079.1	21552613	.	C	T	.	.	MAF_USDA=1.667
NC_035079.1	21552675	.	G	A	.	.	MAF_USDA=3.279
NC_035079.1	21552677	.	G	A	.	.	MAF_USDA=3.279
NC_035079.1	21552748	.	A	G	.	.	MAF_USDA=18.235
NC_035079.1	21552799	.	A	T	.	.	MAF_INRAE=1.667
NC_035079.1	21552822	.	A	C	.	.	MAF_INRAE=23.418;MAF_USDA=21.311
NC_035079.1	21552835	.	T	G	.	.	MAF_INRAE=44.304;MAF_USDA=25.41
NC_035079.1	21552856	.	C	T	.	.	MAF_USDA=2.941
NC_035079.1	21552947	.	G	A	.	.	MAF_INRAE=7.5
NC_035079.1	21553062	.	C	A	.	.	MAF_INRAE=3.797;MAF_USDA=16.471
NC_035079.1	21553102	.	A	C	.	.	MAF_USDA=2.459
NC_035079.1	21553147	.	G	C	.	.	MAF_USDA=3.279
NC_035079.1	21553163	.	G	A	.	.	MAF_USDA=3.279
NC_035079.1	21553213	.	C	A	.	.	MAF_USDA=3.279
NC_035079.1	21553282	.	G	T	.	.	MAF_USDA=1.639
NC_035079.1	21553396	.	A	T	.	.	MAF_INRAE=5.0
NC_035079.1	21553401	.	G	C	.	.	MAF_USDA=3.279
NC_035079.1	21553461	.	A	C	.	.	MAF_INRAE=10.526;MAF_USDA=38.235
NC_035079.1	21553487	.	C	A	.	.	MAF_USDA=8.333
NC_035079.1	21553539	.	T	G	.	.	MAF_USDA=47.917
NC_035079.1	21553548	.	A	G	.	.	MAF_USDA=18.75
NC_035079.1	21553557	.	G	A	.	.	MAF_INRAE=8.228;MAF_USDA=9.036
NC_035079.1	21553603	.	A	C	.	.	MAF_INRAE=6.667;MAF_USDA=3.571
NC_035079.1	21553660	.	A	T	.	.	MAF_INRAE=7.595;MAF_USDA=22.941
NC_035079.1	21553703	.	T	C	.	.	MAF_USDA=1.639
NC_035079.1	21553739	.	T	A	.	.	MAF_INRAE=9.167
NC_035079.1	21553746	.	C	T	.	.	MAF_INRAE=36.709;MAF_USDA=14.118
NC_035079.1	21553809	.	C	A	.	.	MAF_INRAE=36.709;MAF_USDA=17.647
NC_035079.1	21553817	.	C	T	.	.	MAF_USDA=3.279
NC_035079.1	21553832	.	A	C	.	.	MAF_USDA=2.941
NC_035079.1	21553834	.	A	T	.	.	MAF_USDA=3.529
NC_035079.1	21553837	.	C	T	.	.	MAF_USDA=7.647
NC_035079.1	21553967	.	A	T	.	.	MAF_INRAE=10.833;MAF_USDA=27.059
NC_035079.1	21553993	.	G	A	.	.	MAF_INRAE=44.937;MAF_USDA=17.647
NC_035079.1	21554067	.	T	C	.	.	MAF_INRAE=24.684;MAF_USDA=48.824
NC_035079.1	21554078	.	A	T	.	.	MAF_INRAE=18.987;MAF_USDA=38.824
NC_035079.1	21554147	.	G	A	.	.	MAF_USDA=22.131
NC_035079.1	21554209	.	A	C	.	.	MAF_USDA=8.333
NC_035079.1	21554224	.	C	T	.	.	MAF_INRAE=7.595;MAF_USDA=20.0
NC_035079.1	21554258	.	A	C	.	.	MAF_USDA=10.0
NC_035079.1	21554262	.	T	A	.	.	MAF_INRAE=10.833;MAF_USDA=16.071
NC_035079.1	21554314	.	TAT	TAG	.	.	MAF_USDA=41.667
NC_035079.1	21554316	.	T	G	.	.	MAF_INRAE=10.526
NC_035079.1	21554319	.	T	C	.	.	MAF_INRAE=2.5;MAF_USDA=2.083
NC_035079.1	21554326	.	A	C	.	.	MAF_INRAE=24.684;MAF_USDA=37.5
NC_035079.1	21554353	.	C	T	.	.	MAF_USDA=1.639
NC_035079.1	21554374	.	G	A	.	.	MAF_INRAE=8.333
NC_035079.1	21554397	.	T	A	.	.	MAF_INRAE=8.228;MAF_USDA=18.824
NC_035079.1	21554410	.	A	C	.	.	MAF_INRAE=10.127;MAF_USDA=44.706
NC_035079.1	21554459	.	C	T	.	.	MAF_INRAE=8.228;MAF_USDA=24.706
NC_035079.1	21554463	.	C	T	.	.	MAF_INRAE=8.333;MAF_USDA=3.529
NC_035079.1	21554473	.	T	A	.	.	MAF_INRAE=38.608;MAF_USDA=37.059
NC_035079.1	21554524	.	C	T	.	.	MAF_INRAE=3.797
NC_035079.1	21554537	.	G	T	.	.	MAF_USDA=1.765
NC_035079.1	21554550	.	T	G	.	.	MAF_INRAE=8.228;MAF_USDA=28.235
NC_035079.1	21554582	.	C	A	.	.	MAF_USDA=3.279
NC_035079.1	21554587	.	C	T	.	.	MAF_INRAE=5.263
NC_035079.1	21554595	.	G	T	.	.	MAF_USDA=4.118
NC_035079.1	21554614	.	C	T	.	.	MAF_INRAE=8.333;MAF_USDA=10.0
NC_035079.1	21554652	.	A	G	.	.	MAF_USDA=3.279
NC_035079.1	21554696	.	C	A	.	.	MAF_USDA=3.529
NC_035079.1	21554709	.	C	T	.	.	MAF_INRAE=2.5
NC_035079.1	21554774	.	C	T	.	.	MAF_INRAE=5.696
NC_035079.1	21554809	.	C	T	.	.	MAF_INRAE=7.5;MAF_USDA=3.529
NC_035079.1	21554844	.	G	A	.	.	MAF_USDA=2.941
NC_035079.1	21554976	.	G	T	.	.	MAF_INRAE=1.667
NC_035079.1	21554980	.	A	T	.	.	MAF_INRAE=1.667
NC_035079.1	21555114	.	C	T	.	.	MAF_INRAE=39.241;MAF_USDA=17.059
NC_035079.1	21555175	.	G	A	.	.	MAF_USDA=4.098
NC_035079.1	21555190	.	C	A	.	.	MAF_INRAE=2.5
NC_035079.1	21555202	.	T	G	.	.	MAF_INRAE=12.025;MAF_USDA=12.941
NC_035079.1	21555205	.	T	C	.	.	MAF_INRAE=2.5
NC_035079.1	21555310	.	T	G	.	.	MAF_USDA=2.083
NC_035079.1	21555334	.	T	C	.	.	MAF_INRAE=2.5
NC_035079.1	21555355	.	C	G	.	.	MAF_INRAE=1.667
NC_035079.1	21555378	.	A	G	.	.	MAF_INRAE=5.696;MAF_USDA=3.279
NC_035079.1	21555413	.	A	C	.	.	MAF_USDA=2.459
NC_035079.1	21555444	.	A	C	.	.	MAF_INRAE=2.5
NC_035079.1	21555572	.	G	A	.	.	MAF_USDA=39.583
NC_035079.1	21556015	.	G	C	.	.	MAF_USDA=2.459
NC_035079.1	21556745	.	G	T	.	.	MAF_USDA=11.176
NC_035079.1	21556771	.	TGTCCAGGTCACATGATAAAGAAAAA	TGTCCAGGTCACATGATAAAGAAAAT	.	.	MAF_USDA=2.083
NC_035079.1	21556796	.	A	T	.	.	MAF_USDA=2.459
NC_035079.1	21556853	.	C	A	.	.	MAF_USDA=4.167
NC_035079.1	21556935	.	T	C	.	.	MAF_USDA=3.279
NC_035079.1	21556951	.	G	A	.	.	MAF_INRAE=2.5
NC_035079.1	21557032	.	T	A	.	.	MAF_INRAE=1.667
NC_035079.1	21557182	.	C	A	.	.	MAF_INRAE=5.0;MAF_USDA=1.639
NC_035079.1	21557277	.	A	G	.	.	MAF_INRAE=1.667
NC_035079.1	21557322	.	G	C	.	.	MAF_USDA=1.639
NC_035079.1	21557448	.	T	C	.	.	MAF_USDA=3.279
NC_035079.1	21557468	.	T	A	.	.	MAF_USDA=4.918
NC_035079.1	21557538	.	C	T	.	.	MAF_USDA=12.353
NC_035079.1	21557561	.	A	T	.	.	MAF_INRAE=1.667;MAF_USDA=14.118
NC_035079.1	21557569	.	C	G	.	.	MAF_INRAE=39.241;MAF_USDA=12.353
NC_035079.1	21557723	.	G	A	.	.	MAF_INRAE=34.177;MAF_USDA=17.857
NC_035079.1	21557734	.	T	A	.	.	MAF_USDA=1.667
NC_035079.1	21557783	.	A	G	.	.	MAF_INRAE=2.5
NC_035079.1	21557802	.	C	T	.	.	MAF_INRAE=1.667
NC_035079.1	21557821	.	A	T	.	.	MAF_USDA=21.176
NC_035079.1	21557830	.	G	A	.	.	MAF_INRAE=2.5
NC_035079.1	21557903	.	G	A	.	.	MAF_USDA=3.279
NC_035079.1	21557914	.	C	T	.	.	MAF_INRAE=8.333;MAF_USDA=4.118
NC_035079.1	21557936	.	A	C	.	.	MAF_USDA=9.412
NC_035079.1	21558041	.	A	T	.	.	MAF_USDA=6.557
NC_035079.1	21558102	.	C	A	.	.	MAF_USDA=3.333
NC_035079.1	21558103	.	T	A	.	.	MAF_USDA=3.333
NC_035079.1	21558133	.	G	A	.	.	MAF_INRAE=13.291;MAF_USDA=14.286
NC_035079.1	21558256	.	C	T	.	.	MAF_INRAE=5.833;MAF_USDA=1.639
NC_035079.1	21558316	.	T	G	.	.	MAF_INRAE=2.5
NC_035079.1	21558378	.	G	C	.	.	MAF_INRAE=1.667;MAF_USDA=1.639
NC_035079.1	21558566	.	T	C	.	.	MAF_INRAE=5.263;MAF_USDA=16.667
NC_035079.1	21558699	.	T	C	.	.	MAF_INRAE=16.456;MAF_USDA=29.762
NC_035079.1	21558747	.	A	G	.	.	MAF_INRAE=24.684;MAF_USDA=27.059
NC_035079.1	21558750	.	G	C	.	.	MAF_INRAE=21.667;MAF_USDA=44.118
NC_035079.1	21558779	.	A	C	.	.	MAF_USDA=2.459
NC_035079.1	21558783	.	C	T	.	.	MAF_USDA=4.098
NC_035079.1	21558796	.	T	C	.	.	MAF_INRAE=2.5;MAF_USDA=2.459
NC_035079.1	21558802	.	T	C	.	.	MAF_USDA=5.738
NC_035079.1	21558820	.	A	C	.	.	MAF_INRAE=6.329;MAF_USDA=12.353
NC_035079.1	21558873	.	A	C	.	.	MAF_INRAE=1.667
NC_035079.1	21558890	.	A	C	.	.	MAF_INRAE=8.861;MAF_USDA=43.529
NC_035079.1	21558894	.	T	C	.	.	MAF_INRAE=1.667;MAF_USDA=9.412
NC_035079.1	21559052	.	A	G	.	.	MAF_INRAE=24.051;MAF_USDA=38.235
NC_035079.1	21559173	.	G	C	.	.	MAF_USDA=4.098
NC_035079.1	21559224	.	C	A	.	.	MAF_USDA=2.459
NC_035079.1	21559296	.	T	A	.	.	MAF_INRAE=3.333;MAF_USDA=24.118
NC_035079.1	21559406	.	C	G	.	.	MAF_INRAE=33.544
NC_035079.1	21559407	.	T	C	.	.	MAF_INRAE=40.833
NC_035079.1	21559426	.	A	G	.	.	MAF_INRAE=43.333
NC_035079.1	21559531	.	A	C	.	.	MAF_INRAE=2.5
NC_035079.1	21559604	.	T	G	.	.	MAF_USDA=7.647
NC_035079.1	21559687	.	A	C	.	.	MAF_USDA=4.098
NC_035079.1	21559691	.	C	G	.	.	MAF_INRAE=4.167;MAF_USDA=16.667
NC_035079.1	21559692	.	C	T	.	.	MAF_INRAE=35.443;MAF_USDA=20.588
NC_035079.1	21559728	.	T	G	.	.	MAF_USDA=2.459
NC_035079.1	21559764	.	T	C	.	.	MAF_INRAE=2.5
NC_035079.1	21559770	.	T	A	.	.	MAF_INRAE=2.5
NC_035079.1	21559788	.	T	C	.	.	MAF_INRAE=2.5
NC_035079.1	21559801	.	A	G	.	.	MAF_INRAE=10.526;MAF_USDA=22.353
NC_035079.1	21559813	.	G	C	.	.	MAF_INRAE=5.263;MAF_USDA=45.294
NC_035079.1	21559865	.	A	G	.	.	MAF_USDA=6.25
NC_035079.1	21559928	.	T	G	.	.	MAF_INRAE=2.5
NC_035079.1	21559962	.	G	T	.	.	MAF_INRAE=11.392;MAF_USDA=18.235
NC_035079.1	21559963	.	C	A	.	.	MAF_INRAE=2.5
NC_035079.1	21560049	.	C	T	.	.	MAF_USDA=2.083
NC_035079.1	21560111	.	C	T	.	.	MAF_INRAE=2.5
NC_035079.1	21560132	.	C	A	.	.	MAF_USDA=2.459
NC_035079.1	21560145	.	T	A	.	.	MAF_INRAE=2.5
NC_035079.1	21560164	.	A	T	.	.	MAF_INRAE=15.19;MAF_USDA=18.824
NC_035079.1	21560174	.	G	A	.	.	MAF_USDA=1.765
NC_035079.1	21560697	.	A	C	.	.	MAF_INRAE=20.0;MAF_USDA=23.529
NC_035079.1	21560707	.	A	T	.	.	MAF_USDA=1.639
NC_035079.1	21560764	.	C	T	.	.	MAF_USDA=1.176
NC_035079.1	21560802	.	C	T	.	.	MAF_INRAE=8.861;MAF_USDA=12.941
NC_035079.1	21560868	.	C	T	.	.	MAF_USDA=4.167
NC_035079.1	21560920	.	T	C	.	.	MAF_INRAE=17.5;MAF_USDA=22.941
NC_035079.1	21560944	.	A	T	.	.	MAF_USDA=18.75
NC_035079.1	21560945	.	C	G	.	.	MAF_USDA=18.75
NC_035079.1	21560948	.	C	T	.	.	MAF_INRAE=17.5;MAF_USDA=20.833
NC_035079.1	21560949	.	A	T	.	.	MAF_INRAE=17.5
NC_035079.1	21560950	.	A	T	.	.	MAF_INRAE=17.5;MAF_USDA=16.667
NC_035079.1	21560959	.	A	G	.	.	MAF_INRAE=17.5;MAF_USDA=25.595
NC_035079.1	21561053	.	G	A	.	.	MAF_INRAE=17.5;MAF_USDA=24.706
NC_035079.1	21561064	.	C	A	.	.	MAF_INRAE=9.167
NC_035079.1	21561079	.	G	A	.	.	MAF_USDA=5.882
NC_035079.1	21561081	.	A	C	.	.	MAF_INRAE=9.167
NC_035079.1	21561082	.	C	T	.	.	MAF_INRAE=9.167
NC_035079.1	21561107	.	C	T	.	.	MAF_INRAE=9.167
NC_035079.1	21561116	.	T	A	.	.	MAF_INRAE=17.5;MAF_USDA=18.235
NC_035079.1	21561128	.	G	T	.	.	MAF_INRAE=16.667;MAF_USDA=18.235
NC_035079.1	21561220	.	G	A	.	.	MAF_USDA=1.639
NC_035079.1	21561222	.	C	T	.	.	MAF_INRAE=15.0;MAF_USDA=17.647
NC_035079.1	21561233	.	T	G	.	.	MAF_USDA=17.059
NC_035079.1	21561236	.	C	T	.	.	MAF_INRAE=4.167;MAF_USDA=16.667
NC_035079.1	21561280	.	G	C	.	.	MAF_USDA=2.459
NC_035079.1	21561286	.	A	G	.	.	MAF_USDA=27.647
NC_035079.1	21561317	.	A	G	.	.	MAF_USDA=35.882
NC_035079.1	21561345	.	G	A	.	.	MAF_USDA=8.333
NC_035079.1	21561380	.	G	T	.	.	MAF_USDA=11.475
NC_035079.1	21561389	.	G	A	.	.	MAF_USDA=12.295
NC_035079.1	21561393	.	G	C	.	.	MAF_USDA=2.459
NC_035079.1	21561397	.	C	A	.	.	MAF_INRAE=10.0;MAF_USDA=12.353
NC_035079.1	21561400	.	T	G	.	.	MAF_USDA=4.098
NC_035079.1	21561412	.	G	T	.	.	MAF_INRAE=1.667;MAF_USDA=10.656
NC_035079.1	21561413	.	G	A	.	.	MAF_INRAE=7.5;MAF_USDA=10.417
NC_035079.1	21561414	.	G	T	.	.	MAF_INRAE=1.667
NC_035079.1	21561423	.	G	C	.	.	MAF_USDA=14.583
NC_035079.1	21561455	.	C	T	.	.	MAF_USDA=14.706
NC_035079.1	21561472	.	C	A	.	.	MAF_USDA=2.083
NC_035079.1	21561480	.	T	G	.	.	MAF_USDA=5.738
NC_035079.1	21561481	.	G	T	.	.	MAF_INRAE=4.167
NC_035079.1	21561483	.	C	T	.	.	MAF_INRAE=4.167
NC_035079.1	21561513	.	T	C	.	.	MAF_USDA=14.754
NC_035079.1	21561521	.	A	G	.	.	MAF_USDA=21.176
NC_035079.1	21561523	.	C	T	.	.	MAF_USDA=4.918
NC_035079.1	21561525	.	C	G	.	.	MAF_USDA=1.639
NC_035079.1	21561593	.	C	G	.	.	MAF_INRAE=2.632;MAF_USDA=22.941
NC_035079.1	21561619	.	C	T	.	.	MAF_USDA=1.639
NC_035079.1	21561724	.	C	A	.	.	MAF_INRAE=16.667;MAF_USDA=17.059
NC_035079.1	21561745	.	T	C	.	.	MAF_INRAE=9.167
NC_035079.1	21561777	.	C	T	.	.	MAF_INRAE=8.861;MAF_USDA=11.765
NC_035079.1	21561805	.	A	T	.	.	MAF_USDA=7.647
NC_035079.1	21561830	.	G	T	.	.	MAF_USDA=6.25
NC_035079.1	21561965	.	T	C	.	.	MAF_INRAE=17.5
NC_035079.1	21561970	.	C	G	.	.	MAF_INRAE=17.5;MAF_USDA=15.882
NC_035079.1	21562018	.	G	A	.	.	MAF_USDA=19.412
NC_035079.1	21562021	.	G	T	.	.	MAF_INRAE=17.5;MAF_USDA=17.647
NC_035079.1	21562024	.	A	C	.	.	MAF_USDA=3.279
NC_035079.1	21562040	.	C	T	.	.	MAF_INRAE=1.667;MAF_USDA=12.295
NC_035079.1	21562083	.	A	G	.	.	MAF_USDA=1.639
NC_035079.1	21562086	.	A	T	.	.	MAF_INRAE=1.667;MAF_USDA=2.459
NC_035079.1	21562105	.	G	T	.	.	MAF_INRAE=5.263;MAF_USDA=20.588
NC_035079.1	21562112	.	A	T	.	.	MAF_INRAE=17.5;MAF_USDA=16.667
NC_035079.1	21562117	.	T	C	.	.	MAF_INRAE=17.5;MAF_USDA=16.667
NC_035079.1	21562120	.	A	C	.	.	MAF_INRAE=5.263
NC_035079.1	21562184	.	A	G	.	.	MAF_INRAE=6.962;MAF_USDA=2.459
NC_035079.1	21562200	.	G	A	.	.	MAF_INRAE=17.5;MAF_USDA=17.059
NC_035079.1	21562226	.	A	G	.	.	MAF_INRAE=17.5;MAF_USDA=16.667
NC_035079.1	21562244	.	C	A	.	.	MAF_INRAE=17.5;MAF_USDA=15.882
NC_035079.1	21562295	.	A	T	.	.	MAF_USDA=2.353
NC_035079.1	21562299	.	C	A	.	.	MAF_USDA=4.098
NC_035079.1	21562316	.	T	C	.	.	MAF_INRAE=17.5;MAF_USDA=16.471
NC_035079.1	21562326	.	G	A	.	.	MAF_USDA=4.098
NC_035079.1	21562338	.	C	A	.	.	MAF_INRAE=17.5;MAF_USDA=17.647
NC_035079.1	21562369	.	A	C	.	.	MAF_INRAE=1.667;MAF_USDA=12.295
NC_035079.1	21562375	.	C	A	.	.	MAF_INRAE=8.333;MAF_USDA=6.471
NC_035079.1	21562427	.	T	A	.	.	MAF_USDA=2.083
NC_035079.1	21562504	.	A	G	.	.	MAF_INRAE=16.667;MAF_USDA=17.262
NC_035079.1	21562518	.	C	A	.	.	MAF_INRAE=8.861;MAF_USDA=21.765
NC_035079.1	21562546	.	C	G	.	.	MAF_USDA=18.824
NC_035079.1	21562554	.	C	T	.	.	MAF_INRAE=9.167
NC_035079.1	21562608	.	A	G	.	.	MAF_INRAE=8.861;MAF_USDA=19.412
NC_035079.1	21562610	.	A	T	.	.	MAF_INRAE=5.696
NC_035079.1	21562640	.	A	T	.	.	MAF_INRAE=8.861;MAF_USDA=11.176
NC_035079.1	21562729	.	G	A	.	.	MAF_USDA=4.118
NC_035079.1	21562782	.	G	A	.	.	MAF_USDA=9.016
NC_035079.1	21562810	.	C	G	.	.	MAF_USDA=7.647
NC_035079.1	21562873	.	G	T	.	.	MAF_USDA=1.786
NC_035079.1	21562883	.	C	A	.	.	MAF_INRAE=15.833;MAF_USDA=14.458
NC_035079.1	21562895	.	G	A	.	.	MAF_INRAE=11.667
NC_035079.1	21562937	.	A	T	.	.	MAF_INRAE=16.667;MAF_USDA=14.881
NC_035079.1	21563133	.	C	T	.	.	MAF_INRAE=1.667
NC_035079.1	21563143	.	G	A	.	.	MAF_INRAE=5.833;MAF_USDA=16.667
NC_035079.1	21563152	.	A	G	.	.	MAF_USDA=3.279
NC_035079.1	21563212	.	G	T	.	.	MAF_USDA=4.098
NC_035079.1	21563221	.	G	A	.	.	MAF_USDA=4.098
NC_035079.1	21563275	.	A	T	.	.	MAF_USDA=2.083
NC_035079.1	21563284	.	G	A	.	.	MAF_USDA=2.459
NC_035079.1	21563314	.	A	C	.	.	MAF_INRAE=15.833;MAF_USDA=16.471
NC_035079.1	21563338	.	T	C	.	.	MAF_INRAE=13.333;MAF_USDA=16.471
NC_035079.1	21563412	.	G	A	.	.	MAF_INRAE=5.263;MAF_USDA=8.235
NC_035079.1	21563427	.	C	G	.	.	MAF_USDA=2.941
NC_035079.1	21563484	.	G	A	.	.	MAF_INRAE=8.861;MAF_USDA=10.588
NC_035079.1	21563523	.	T	G	.	.	MAF_INRAE=17.5;MAF_USDA=17.059
NC_035079.1	21563579	.	C	A	.	.	MAF_INRAE=17.5;MAF_USDA=14.706
NC_035079.1	21563632	.	G	T	.	.	MAF_USDA=2.459
NC_035079.1	21563665	.	C	T	.	.	MAF_INRAE=8.333;MAF_USDA=6.471
NC_035079.1	21563707	.	C	A	.	.	MAF_INRAE=9.167
NC_035079.1	21563717	.	G	A	.	.	MAF_USDA=4.098
NC_035079.1	21563718	.	G	A	.	.	MAF_INRAE=12.5;MAF_USDA=8.235
NC_035079.1	21563722	.	T	G	.	.	MAF_INRAE=8.861;MAF_USDA=14.706
NC_035079.1	21563757	.	C	T	.	.	MAF_INRAE=16.667;MAF_USDA=17.059
NC_035079.1	21563758	.	T	G	.	.	MAF_INRAE=1.667
NC_035079.1	21563759	.	G	T	.	.	MAF_INRAE=4.167;MAF_USDA=7.059
NC_035079.1	21563787	.	C	T	.	.	MAF_INRAE=17.5;MAF_USDA=16.471
NC_035079.1	21563794	.	T	A	.	.	MAF_INRAE=36.076;MAF_USDA=29.412
NC_035079.1	21563795	.	T	G	.	.	MAF_INRAE=9.167
NC_035079.1	21563796	.	C	A	.	.	MAF_INRAE=11.667
NC_035079.1	21563830	.	T	A	.	.	MAF_USDA=1.639
NC_035079.1	21563897	.	T	C	.	.	MAF_INRAE=17.5;MAF_USDA=17.059
NC_035079.1	21563936	.	G	T	.	.	MAF_USDA=2.459
NC_035079.1	21563990	.	C	T	.	.	MAF_INRAE=17.5;MAF_USDA=16.471
NC_035079.1	21564076	.	C	T	.	.	MAF_INRAE=18.333;MAF_USDA=15.882
NC_035079.1	21564128	.	G	C	.	.	MAF_USDA=20.588
NC_035079.1	21564146	.	T	G	.	.	MAF_INRAE=17.5;MAF_USDA=16.667
NC_035079.1	21564152	.	C	G	.	.	MAF_INRAE=8.861;MAF_USDA=8.235
NC_035079.1	21564176	.	T	G	.	.	MAF_INRAE=7.5;MAF_USDA=5.882
NC_035079.1	21564190	.	C	T	.	.	MAF_USDA=5.738
NC_035079.1	21564200	.	G	A	.	.	MAF_INRAE=8.333;MAF_USDA=3.529
NC_035079.1	21564212	.	T	A	.	.	MAF_INRAE=16.667;MAF_USDA=17.059
NC_035079.1	21564253	.	C	T	.	.	MAF_USDA=2.941
NC_035079.1	21564268	.	C	T	.	.	MAF_INRAE=17.5;MAF_USDA=16.471
NC_035079.1	21564309	.	G	A	.	.	MAF_USDA=20.833
NC_035079.1	21564310	.	G	A	.	.	MAF_USDA=20.833
NC_035079.1	21564329	.	T	A	.	.	MAF_INRAE=17.5;MAF_USDA=17.059
NC_035079.1	21564428	.	T	C	.	.	MAF_INRAE=10.526;MAF_USDA=9.016
NC_035079.1	21564440	.	T	A	.	.	MAF_INRAE=17.5;MAF_USDA=15.882
NC_035079.1	21564459	.	A	G	.	.	MAF_INRAE=17.5;MAF_USDA=15.294
NC_035079.1	21564515	.	G	C	.	.	MAF_INRAE=9.167;MAF_USDA=7.059
NC_035079.1	21564627	.	C	G	.	.	MAF_INRAE=17.5;MAF_USDA=15.882
NC_035079.1	21564661	.	A	G	.	.	MAF_USDA=20.588
NC_035079.1	21564670	.	C	G	.	.	MAF_USDA=20.0
NC_035079.1	21564688	.	C	G	.	.	MAF_INRAE=4.167;MAF_USDA=16.667
NC_035079.1	21564728	.	G	A	.	.	MAF_INRAE=3.333;MAF_USDA=6.25
NC_035079.1	21564738	.	T	A	.	.	MAF_INRAE=9.167
NC_035079.1	21564740	.	C	T	.	.	MAF_USDA=20.0
NC_035079.1	21564810	.	G	C	.	.	MAF_USDA=20.0
NC_035079.1	21564894	.	A	C	.	.	MAF_USDA=9.836
NC_035079.1	21564896	.	G	A	.	.	MAF_INRAE=19.167;MAF_USDA=17.059
NC_035079.1	21564973	.	C	T	.	.	MAF_INRAE=17.5;MAF_USDA=7.059
NC_035079.1	21565013	.	G	T	.	.	MAF_INRAE=1.667
NC_035079.1	21565014	.	A	C	.	.	MAF_INRAE=1.667
NC_035079.1	21565028	.	A	G	.	.	MAF_USDA=1.639
NC_035079.1	21565031	.	A	T	.	.	MAF_INRAE=9.167;MAF_USDA=10.588
NC_035079.1	21565032	.	A	T	.	.	MAF_INRAE=18.333;MAF_USDA=15.294
NC_035079.1	21565038	.	A	C	.	.	MAF_INRAE=18.333;MAF_USDA=15.294
NC_035079.1	21565050	.	C	G	.	.	MAF_INRAE=18.333;MAF_USDA=15.294
NC_035079.1	21565086	.	C	A	.	.	MAF_INRAE=19.167;MAF_USDA=15.476
NC_035079.1	21565096	.	C	T	.	.	MAF_INRAE=5.0;MAF_USDA=20.833
NC_035079.1	21565100	.	C	A	.	.	MAF_INRAE=19.167;MAF_USDA=16.471
NC_035079.1	21565162	.	T	C	.	.	MAF_INRAE=19.167;MAF_USDA=15.882
NC_035079.1	21565239	.	A	G	.	.	MAF_INRAE=19.167;MAF_USDA=17.059
NC_035079.1	21565264	.	TTGAATTGAAAACGACTTG	TTGAATTGAAAACGACTTA	.	.	MAF_USDA=14.583
NC_035079.1	21565282	.	G	A	.	.	MAF_USDA=16.393
NC_035079.1	21565445	.	G	A	.	.	MAF_USDA=4.237
NC_035079.1	21565489	.	T	C	.	.	MAF_USDA=18.902
NC_035079.1	21565509	.	T	A	.	.	MAF_INRAE=10.833;MAF_USDA=16.667
NC_035079.1	21565613	.	G	T	.	.	MAF_USDA=9.483
NC_035079.1	21565619	.	T	A	.	.	MAF_USDA=39.634
NC_035079.1	21565644	.	T	C	.	.	MAF_INRAE=10.0;MAF_USDA=11.176
NC_035079.1	21565653	.	A	G	.	.	MAF_INRAE=10.833
NC_035079.1	21565672	.	C	A	.	.	MAF_INRAE=4.167;MAF_USDA=2.459
NC_035079.1	21565769	.	A	T	.	.	MAF_USDA=4.098
NC_035079.1	21565772	.	C	A	.	.	MAF_INRAE=15.0;MAF_USDA=17.647
NC_035079.1	21565879	.	A	T	.	.	MAF_USDA=2.459
NC_035079.1	21565955	.	CA	CC	.	.	MAF_USDA=16.667
NC_035079.1	21565956	.	A	C	.	.	MAF_INRAE=16.667;MAF_USDA=15.0
NC_035079.1	21566012	.	T	C	.	.	MAF_INRAE=10.0;MAF_USDA=14.706
NC_035079.1	21566110	.	C	T	.	.	MAF_USDA=2.174
NC_035079.1	21566143	.	C	T	.	.	MAF_USDA=26.19
NC_035079.1	21566171	.	G	A	.	.	MAF_INRAE=10.0
NC_035079.1	21566184	.	A	T	.	.	MAF_USDA=4.762
NC_035079.1	21566194	.	C	T	.	.	MAF_INRAE=8.333;MAF_USDA=10.417
NC_035079.1	21566195	.	C	G	.	.	MAF_INRAE=8.333;MAF_USDA=10.417
NC_035079.1	21566221	.	A	T	.	.	MAF_INRAE=12.5
NC_035079.1	21566228	.	A	G	.	.	MAF_USDA=5.0
NC_035079.1	21566230	.	T	C	.	.	MAF_USDA=21.429
NC_035079.1	21566232	.	T	C	.	.	MAF_INRAE=19.167;MAF_USDA=10.119
NC_035079.1	21566258	.	C	T	.	.	MAF_USDA=2.5
NC_035079.1	21566280	.	C	G	.	.	MAF_USDA=9.524
NC_035079.1	21566308	.	A	C	.	.	MAF_USDA=4.878
NC_035079.1	21566311	.	A	G	.	.	MAF_USDA=2.542
NC_035079.1	21566313	.	T	C	.	.	MAF_USDA=23.457
NC_035079.1	21566317	.	C	T	.	.	MAF_USDA=5.172
NC_035079.1	21566348	.	T	C	.	.	MAF_USDA=17.391
NC_035079.1	21566431	.	A	T	.	.	MAF_USDA=13.529
NC_035079.1	21566439	.	G	T	.	.	MAF_USDA=14.118
NC_035079.1	21566442	.	C	T	.	.	MAF_USDA=1.639
NC_035079.1	21566451	.	T	C	.	.	MAF_USDA=14.118
NC_035079.1	21566511	.	C	T	.	.	MAF_USDA=2.353
NC_035079.1	21566512	.	T	C	.	.	MAF_INRAE=8.333;MAF_USDA=14.118
NC_035079.1	21566541	.	A	C	.	.	MAF_USDA=20.0
NC_035079.1	21566548	.	C	A	.	.	MAF_USDA=9.836
NC_035079.1	21566552	.	C	T	.	.	MAF_INRAE=8.333;MAF_USDA=17.647
NC_035079.1	21566553	.	C	A	.	.	MAF_USDA=2.459
NC_035079.1	21566576	.	T	C	.	.	MAF_USDA=1.639
NC_035079.1	21566592	.	T	G	.	.	MAF_USDA=14.754
NC_035079.1	21566602	.	C	T	.	.	MAF_USDA=5.738
NC_035079.1	21566603	.	C	G	.	.	MAF_USDA=1.765
NC_035079.1	21566606	.	G	T	.	.	MAF_INRAE=18.333;MAF_USDA=15.882
NC_035079.1	21566646	.	C	T	.	.	MAF_USDA=4.918
NC_035079.1	21566647	.	G	A	.	.	MAF_INRAE=17.5;MAF_USDA=18.235
NC_035079.1	21566661	.	G	A	.	.	MAF_USDA=9.016
NC_035079.1	21566682	.	T	G	.	.	MAF_USDA=4.918
NC_035079.1	21566695	.	G	T	.	.	MAF_INRAE=17.5;MAF_USDA=15.294
NC_035079.1	21566702	.	C	T	.	.	MAF_INRAE=17.5;MAF_USDA=17.059
NC_035079.1	21566755	.	T	A	.	.	MAF_INRAE=18.333;MAF_USDA=22.941
NC_035079.1	21566813	.	C	T	.	.	MAF_INRAE=19.167;MAF_USDA=17.262
NC_035079.1	21566823	.	T	A	.	.	MAF_INRAE=19.167;MAF_USDA=16.667
NC_035079.1	21566841	.	A	G	.	.	MAF_INRAE=5.0;MAF_USDA=18.75
NC_035079.1	21566867	.	G	C	.	.	MAF_INRAE=20.0;MAF_USDA=16.667
NC_035079.1	21566877	.	T	C	.	.	MAF_USDA=1.639
NC_035079.1	21566965	.	C	A	.	.	MAF_INRAE=10.0
NC_035079.1	21567005	.	C	T	.	.	MAF_INRAE=19.167;MAF_USDA=15.882
NC_035079.1	21567006	.	C	G	.	.	MAF_INRAE=13.333;MAF_USDA=16.393
NC_035079.1	21567100	.	G	A	.	.	MAF_USDA=2.459
NC_035079.1	21567113	.	C	T	.	.	MAF_USDA=2.459
NC_035079.1	21567117	.	G	T	.	.	MAF_USDA=15.882
NC_035079.1	21567183	.	G	T	.	.	MAF_USDA=16.667
NC_035079.1	21567199	.	T	C	.	.	MAF_USDA=16.667
NC_035079.1	21567201	.	A	G	.	.	MAF_INRAE=18.333;MAF_USDA=14.706
NC_035079.1	21567213	.	G	A	.	.	MAF_INRAE=5.0;MAF_USDA=16.667
NC_035079.1	21567226	.	T	G	.	.	MAF_INRAE=41.772;MAF_USDA=13.529
NC_035079.1	21567246	.	T	C	.	.	MAF_INRAE=17.5;MAF_USDA=15.882
NC_035079.1	21567251	.	A	C	.	.	MAF_INRAE=11.392;MAF_USDA=17.647
NC_035079.1	21567256	.	A	C	.	.	MAF_INRAE=42.405;MAF_USDA=14.118
NC_035079.1	21567287	.	A	T	.	.	MAF_INRAE=16.667;MAF_USDA=16.471
NC_035079.1	21567288	.	C	T	.	.	MAF_INRAE=29.747;MAF_USDA=40.0
NC_035079.1	21567309	.	A	G	.	.	MAF_USDA=1.639
NC_035079.1	21567375	.	A	T	.	.	MAF_INRAE=16.667;MAF_USDA=15.294
NC_035079.1	21567376	.	C	A	.	.	MAF_USDA=1.639
NC_035079.1	21567431	.	G	A	.	.	MAF_INRAE=15.0;MAF_USDA=16.667
NC_035079.1	21567434	.	C	A	.	.	MAF_INRAE=15.0;MAF_USDA=16.667
NC_035079.1	21567435	.	T	C	.	.	MAF_INRAE=15.0;MAF_USDA=16.667
NC_035079.1	21567439	.	G	A	.	.	MAF_USDA=6.25
NC_035079.1	21567576	.	A	C	.	.	MAF_INRAE=15.833;MAF_USDA=15.294
NC_035079.1	21567577	.	C	T	.	.	MAF_INRAE=8.333;MAF_USDA=3.529
NC_035079.1	21567587	.	G	T	.	.	MAF_USDA=4.706
NC_035079.1	21567594	.	T	C	.	.	MAF_USDA=2.083
NC_035079.1	21567613	.	C	T	.	.	MAF_INRAE=15.833;MAF_USDA=15.882
NC_035079.1	21567637	.	G	A	.	.	MAF_INRAE=15.833;MAF_USDA=15.574
NC_035079.1	21567641	.	C	T	.	.	MAF_USDA=22.941
NC_035079.1	21567644	.	T	C	.	.	MAF_USDA=1.765
NC_035079.1	21567662	.	G	T	.	.	MAF_INRAE=15.833;MAF_USDA=15.294
NC_035079.1	21567668	.	G	A	.	.	MAF_USDA=2.459
NC_035079.1	21567677	.	C	A	.	.	MAF_USDA=2.353
NC_035079.1	21567726	.	A	C	.	.	MAF_USDA=4.098
NC_035079.1	21567798	.	C	A	.	.	MAF_INRAE=16.667;MAF_USDA=15.294
NC_035079.1	21567799	.	A	C	.	.	MAF_INRAE=16.667;MAF_USDA=14.118
NC_035079.1	21567822	.	C	G	.	.	MAF_INRAE=17.5;MAF_USDA=14.706
NC_035079.1	21567831	.	T	G	.	.	MAF_INRAE=17.5;MAF_USDA=14.118
NC_035079.1	21567861	.	T	G	.	.	MAF_USDA=16.667
NC_035079.1	21567940	.	A	G	.	.	MAF_INRAE=30.38;MAF_USDA=38.824
NC_035079.1	21567950	.	C	G	.	.	MAF_INRAE=17.5;MAF_USDA=15.882
NC_035079.1	21567969	.	T	C	.	.	MAF_INRAE=17.5;MAF_USDA=15.882
NC_035079.1	21568011	.	C	A	.	.	MAF_INRAE=17.5;MAF_USDA=16.471
NC_035079.1	21568067	.	T	A	.	.	MAF_INRAE=16.667;MAF_USDA=17.059
NC_035079.1	21568080	.	C	T	.	.	MAF_INRAE=11.392;MAF_USDA=15.294
NC_035079.1	21568157	.	C	T	.	.	MAF_USDA=16.667
NC_035079.1	21568189	.	C	T	.	.	MAF_INRAE=17.5;MAF_USDA=15.476
NC_035079.1	21568233	.	G	T	.	.	MAF_INRAE=17.5;MAF_USDA=15.476
NC_035079.1	21568235	.	T	C	.	.	MAF_INRAE=17.5;MAF_USDA=15.476
NC_035079.1	21568258	.	G	T	.	.	MAF_INRAE=11.392;MAF_USDA=15.294
NC_035079.1	21568259	.	C	T	.	.	MAF_USDA=9.016
NC_035079.1	21568267	.	G	A	.	.	MAF_USDA=22.353
NC_035079.1	21568318	.	C	T	.	.	MAF_USDA=16.667
NC_035079.1	21568332	.	G	A	.	.	MAF_INRAE=6.667
NC_035079.1	21568341	.	G	A	.	.	MAF_INRAE=30.38;MAF_USDA=35.882
NC_035079.1	21568560	.	G	A	.	.	MAF_INRAE=17.5;MAF_USDA=17.059
NC_035079.1	21568582	.	C	T	.	.	MAF_USDA=17.059
NC_035079.1	21568595	.	A	T	.	.	MAF_USDA=17.059
NC_035079.1	21568596	.	A	T	.	.	MAF_USDA=4.918
NC_035079.1	21568598	.	A	G	.	.	MAF_USDA=17.059
NC_035079.1	21568616	.	A	T	.	.	MAF_INRAE=1.667;MAF_USDA=2.459
NC_035079.1	21568617	.	G	C	.	.	MAF_INRAE=17.5;MAF_USDA=17.059
NC_035079.1	21568624	.	A	G	.	.	MAF_INRAE=17.5;MAF_USDA=16.071
NC_035079.1	21568634	.	A	G	.	.	MAF_USDA=2.459
NC_035079.1	21568635	.	T	A	.	.	MAF_INRAE=17.5;MAF_USDA=18.235
NC_035079.1	21568662	.	T	C	.	.	MAF_INRAE=17.5;MAF_USDA=17.647
NC_035079.1	21568679	.	G	T	.	.	MAF_USDA=4.118
NC_035079.1	21568691	.	G	T	.	.	MAF_USDA=3.529
NC_035079.1	21568694	.	C	T	.	.	MAF_USDA=3.529
NC_035079.1	21568696	.	G	T	.	.	MAF_USDA=3.529
NC_035079.1	21568698	.	T	G	.	.	MAF_USDA=3.529
NC_035079.1	21568699	.	G	C	.	.	MAF_USDA=3.529
NC_035079.1	21568700	.	C	T	.	.	MAF_USDA=10.656
NC_035079.1	21568714	.	C	T	.	.	MAF_INRAE=17.5;MAF_USDA=17.059
NC_035079.1	21568715	.	G	A	.	.	MAF_USDA=4.118
NC_035079.1	21568733	.	G	A	.	.	MAF_INRAE=2.5
NC_035079.1	21568757	.	A	T	.	.	MAF_INRAE=4.167
NC_035079.1	21568764	.	C	T	.	.	MAF_USDA=6.25
NC_035079.1	21568779	.	G	A	.	.	MAF_USDA=1.639
NC_035079.1	21568798	.	T	C	.	.	MAF_USDA=18.235
NC_035079.1	21568838	.	C	T	.	.	MAF_USDA=3.279
NC_035079.1	21568840	.	A	T	.	.	MAF_INRAE=1.667;MAF_USDA=2.459
NC_035079.1	21568844	.	G	T	.	.	MAF_USDA=5.294
NC_035079.1	21568853	.	C	G	.	.	MAF_USDA=6.25
NC_035079.1	21568856	.	C	A	.	.	MAF_INRAE=12.5
NC_035079.1	21568888	.	T	C	.	.	MAF_INRAE=1.667;MAF_USDA=2.459
NC_035079.1	21568891	.	T	G	.	.	MAF_INRAE=17.5;MAF_USDA=15.882
NC_035079.1	21568899	.	T	C	.	.	MAF_INRAE=17.5;MAF_USDA=15.882
NC_035079.1	21568905	.	A	G	.	.	MAF_INRAE=17.5;MAF_USDA=15.882
NC_035079.1	21568916	.	T	G	.	.	MAF_INRAE=17.5;MAF_USDA=15.882
NC_035079.1	21568926	.	C	A,T	.	.	MAF_INRAE=1.667;MAF_USDA=14.583
NC_035079.1	21568929	.	T	C	.	.	MAF_INRAE=17.5;MAF_USDA=15.882
NC_035079.1	21568975	.	C	T	.	.	MAF_USDA=2.459
NC_035079.1	21568981	.	T	C	.	.	MAF_INRAE=17.5;MAF_USDA=15.882
NC_035079.1	21569007	.	A	C	.	.	MAF_INRAE=17.5;MAF_USDA=17.059
NC_035079.1	21569037	.	T	A	.	.	MAF_USDA=2.083
NC_035079.1	21569038	.	T	A	.	.	MAF_USDA=2.083
NC_035079.1	21569062	.	C	G	.	.	MAF_USDA=4.118
NC_035079.1	21569099	.	T	G	.	.	MAF_INRAE=15.833;MAF_USDA=18.235
NC_035079.1	21569132	.	A	T	.	.	MAF_INRAE=11.667
NC_035079.1	21569156	.	T	C	.	.	MAF_INRAE=15.833;MAF_USDA=18.235
NC_035079.1	21569164	.	C	A	.	.	MAF_INRAE=31.013;MAF_USDA=37.059
NC_035079.1	21569165	.	G	T	.	.	MAF_INRAE=15.833;MAF_USDA=18.235
NC_035079.1	21569246	.	A	T	.	.	MAF_INRAE=16.667;MAF_USDA=21.176
NC_035079.1	21569309	.	A	C	.	.	MAF_INRAE=17.5;MAF_USDA=17.059
NC_035079.1	21569333	.	T	G	.	.	MAF_INRAE=17.5;MAF_USDA=16.471
NC_035079.1	21569343	.	C	G	.	.	MAF_USDA=10.656
NC_035079.1	21569404	.	G	A	.	.	MAF_USDA=8.333
NC_035079.1	21569423	.	G	A	.	.	MAF_INRAE=17.5;MAF_USDA=15.0
NC_035079.1	21569448	.	C	T	.	.	MAF_USDA=4.762
NC_035079.1	21569487	.	C	A	.	.	MAF_USDA=1.667
NC_035079.1	21569488	.	A	T	.	.	MAF_INRAE=8.333;MAF_USDA=3.571
NC_035079.1	21569532	.	C	T	.	.	MAF_INRAE=17.5;MAF_USDA=15.476
NC_035079.1	21569533	.	G	A	.	.	MAF_INRAE=11.392;MAF_USDA=32.143
NC_035079.1	21569559	.	G	T	.	.	MAF_INRAE=1.667
NC_035079.1	21569569	.	G	A	.	.	MAF_INRAE=11.667
NC_035079.1	21569589	.	G	A	.	.	MAF_USDA=2.353
NC_035079.1	21569638	.	A	C	.	.	MAF_USDA=9.836
NC_035079.1	21569639	.	C	A	.	.	MAF_INRAE=19.62;MAF_USDA=17.647
NC_035079.1	21569640	.	C	A	.	.	MAF_INRAE=5.0;MAF_USDA=16.667
NC_035079.1	21569643	.	C	A	.	.	MAF_INRAE=24.167;MAF_USDA=24.118
NC_035079.1	21569648	.	A	G	.	.	MAF_USDA=1.765
NC_035079.1	21569697	.	C	T	.	.	MAF_USDA=3.279
NC_035079.1	21569743	.	G	T	.	.	MAF_INRAE=17.5;MAF_USDA=16.471
NC_035079.1	21569750	.	T	G	.	.	MAF_USDA=2.459
NC_035079.1	21569756	.	C	T	.	.	MAF_USDA=2.459
NC_035079.1	21569868	.	T	C	.	.	MAF_INRAE=16.667;MAF_USDA=17.059
NC_035079.1	21569902	.	G	A	.	.	MAF_INRAE=17.5;MAF_USDA=17.059
NC_035079.1	21569908	.	G	T	.	.	MAF_USDA=10.417
NC_035079.1	21569931	.	C	T	.	.	MAF_INRAE=11.392;MAF_USDA=31.765
NC_035079.1	21569937	.	C	T	.	.	MAF_USDA=2.459
NC_035079.1	21569941	.	G	T	.	.	MAF_INRAE=17.5;MAF_USDA=17.059
NC_035079.1	21569954	.	G	A	.	.	MAF_INRAE=4.167;MAF_USDA=16.667
NC_035079.1	21569991	.	G	A	.	.	MAF_INRAE=1.667
NC_035079.1	21570027	.	G	A	.	.	MAF_INRAE=37.975;MAF_USDA=23.81
NC_035079.1	21570038	.	G	A	.	.	MAF_INRAE=11.667;MAF_USDA=12.5
NC_035079.1	21570097	.	A	G	.	.	MAF_INRAE=15.833;MAF_USDA=11.176
NC_035079.1	21570107	.	A	G	.	.	MAF_INRAE=16.667
NC_035079.1	21570116	.	T	C	.	.	MAF_USDA=2.941
NC_035079.1	21570139	.	C	T	.	.	MAF_INRAE=1.667
NC_035079.1	21570144	.	T	A	.	.	MAF_INRAE=16.667;MAF_USDA=15.882
NC_035079.1	21570216	.	A	C	.	.	MAF_INRAE=31.013;MAF_USDA=37.059
NC_035079.1	21570250	.	C	T	.	.	MAF_INRAE=16.667;MAF_USDA=15.294
NC_035079.1	21570289	.	G	A	.	.	MAF_INRAE=16.667;MAF_USDA=16.471
NC_035079.1	21570313	.	C	T	.	.	MAF_INRAE=1.667;MAF_USDA=1.639
NC_035079.1	21570328	.	C	T	.	.	MAF_INRAE=37.975;MAF_USDA=22.941
NC_035079.1	21570359	.	A	T	.	.	MAF_INRAE=17.5;MAF_USDA=16.471
NC_035079.1	21570400	.	T	C	.	.	MAF_INRAE=17.5;MAF_USDA=15.882
NC_035079.1	21570425	.	T	A	.	.	MAF_INRAE=37.975;MAF_USDA=23.529
NC_035079.1	21570439	.	C	T	.	.	MAF_USDA=2.083
NC_035079.1	21570517	.	A	T	.	.	MAF_INRAE=1.667
NC_035079.1	21570593	.	C	A	.	.	MAF_INRAE=17.5;MAF_USDA=15.476
NC_035079.1	21570605	.	A	T	.	.	MAF_USDA=4.706
NC_035079.1	21570637	.	A	T	.	.	MAF_INRAE=17.5;MAF_USDA=17.059
NC_035079.1	21570639	.	T	C	.	.	MAF_USDA=3.279
NC_035079.1	21570641	.	C	T	.	.	MAF_USDA=4.098
NC_035079.1	21570678	.	G	T	.	.	MAF_USDA=2.083
NC_035079.1	21570702	.	G	C	.	.	MAF_INRAE=5.696
NC_035079.1	21570794	.	A	C	.	.	MAF_USDA=18.235
NC_035079.1	21570836	.	A	C	.	.	MAF_INRAE=18.333;MAF_USDA=16.667
NC_035079.1	21570869	.	C	A	.	.	MAF_USDA=9.016
NC_035079.1	21570906	.	C	T	.	.	MAF_USDA=10.87
NC_035079.1	21572328	.	C	A	.	.	MAF_INRAE=10.526
NC_035079.1	21572343	.	A	T	.	.	MAF_USDA=45.652
NC_035079.1	21572372	.	C	T	.	.	MAF_USDA=8.333
NC_035079.1	21572385	.	G	C	.	.	MAF_USDA=4.819
NC_035079.1	21572470	.	C	T	.	.	MAF_INRAE=5.263
NC_035079.1	21572471	.	G	T	.	.	MAF_USDA=4.268
NC_035079.1	21572489	.	G	A	.	.	MAF_USDA=18.182
NC_035079.1	21572538	.	A	C	.	.	MAF_INRAE=49.367;MAF_USDA=4.706
NC_035079.1	21572570	.	G	A	.	.	MAF_INRAE=16.667;MAF_USDA=16.471
NC_035079.1	21572617	.	A	T	.	.	MAF_INRAE=17.5;MAF_USDA=15.294
NC_035079.1	21572632	.	C	G	.	.	MAF_INRAE=31.013;MAF_USDA=38.824
NC_035079.1	21572651	.	T	C	.	.	MAF_INRAE=16.667;MAF_USDA=14.706
NC_035079.1	21572684	.	C	T	.	.	MAF_USDA=1.639
NC_035079.1	21572692	.	G	A	.	.	MAF_INRAE=16.667;MAF_USDA=15.294
NC_035079.1	21572708	.	C	T	.	.	MAF_INRAE=16.667;MAF_USDA=18.75
NC_035079.1	21572729	.	T	G	.	.	MAF_INRAE=8.333;MAF_USDA=3.529
NC_035079.1	21572803	.	T	C	.	.	MAF_INRAE=30.38;MAF_USDA=38.235
NC_035079.1	21572828	.	C	A	.	.	MAF_INRAE=3.333;MAF_USDA=2.459
NC_035079.1	21572862	.	G	A	.	.	MAF_USDA=3.279
NC_035079.1	21572879	.	C	T	.	.	MAF_USDA=1.639
NC_035079.1	21572894	.	A	G	.	.	MAF_USDA=16.471
NC_035079.1	21572987	.	A	C	.	.	MAF_INRAE=17.5;MAF_USDA=15.294
NC_035079.1	21572999	.	C	A	.	.	MAF_USDA=16.667
NC_035079.1	21573000	.	G	A	.	.	MAF_INRAE=17.5;MAF_USDA=15.294
NC_035079.1	21573007	.	G	T	.	.	MAF_USDA=10.656
NC_035079.1	21573125	.	A	G	.	.	MAF_INRAE=29.747;MAF_USDA=37.647
NC_035079.1	21573149	.	G	A	.	.	MAF_USDA=4.918
NC_035079.1	21573183	.	G	A	.	.	MAF_INRAE=5.696
NC_035079.1	21573194	.	A	G	.	.	MAF_USDA=4.118
NC_035079.1	21573198	.	A	G	.	.	MAF_INRAE=15.833;MAF_USDA=15.882
NC_035079.1	21573226	.	G	A	.	.	MAF_INRAE=1.667
NC_035079.1	21573301	.	A	G	.	.	MAF_USDA=4.098
NC_035079.1	21573324	.	A	G	.	.	MAF_USDA=9.836
NC_035079.1	21573343	.	A	C	.	.	MAF_USDA=16.471
NC_035079.1	21573437	.	G	A	.	.	MAF_USDA=6.557
NC_035079.1	21573490	.	C	T	.	.	MAF_USDA=1.639
NC_035079.1	21573511	.	C	T	.	.	MAF_USDA=4.118
NC_035079.1	21573517	.	G	C	.	.	MAF_USDA=15.294
NC_035079.1	21573625	.	A	C	.	.	MAF_USDA=8.333
NC_035079.1	21573632	.	G	A	.	.	MAF_USDA=14.583
NC_035079.1	21575638	.	T	A	.	.	MAF_USDA=18.75
NC_035079.1	21575761	.	T	C	.	.	MAF_USDA=18.75
NC_035079.1	21575949	.	A	C	.	.	MAF_INRAE=5.696
NC_035079.1	21575960	.	C	G	.	.	MAF_INRAE=5.263
NC_035079.1	21575978	.	G	A	.	.	MAF_INRAE=9.167
NC_035079.1	21576068	.	G	T	.	.	MAF_INRAE=9.167;MAF_USDA=4.167
NC_035079.1	21576144	.	C	A	.	.	MAF_INRAE=13.924;MAF_USDA=33.333
NC_035079.1	21576171	.	C	G	.	.	MAF_INRAE=10.0;MAF_USDA=23.529
NC_035079.1	21576315	.	A	T	.	.	MAF_INRAE=5.263;MAF_USDA=31.25
NC_035079.1	21576316	.	T	A	.	.	MAF_USDA=31.25
NC_035079.1	21576325	.	G	A	.	.	MAF_USDA=4.098
NC_035079.1	21576334	.	C	T	.	.	MAF_USDA=7.377
NC_035079.1	21577819	.	C	T	.	.	MAF_USDA=18.75
NC_035079.1	21577839	.	C	A	.	.	MAF_USDA=1.724
NC_035079.1	21577863	.	A	T	.	.	MAF_USDA=3.571
NC_035079.1	21577881	.	C	G	.	.	MAF_USDA=2.083
NC_035079.1	21577932	.	G	C	.	.	MAF_USDA=14.583
NC_035079.1	21577982	.	T	G	.	.	MAF_USDA=8.333
NC_035079.1	21578010	.	T	C	.	.	MAF_INRAE=5.263
NC_035079.1	21578366	.	T	C	.	.	MAF_USDA=37.5
NC_035079.1	21579175	.	C	G	.	.	MAF_INRAE=37.975;MAF_USDA=25.294
NC_035079.1	21579322	.	C	T	.	.	MAF_INRAE=10.0
NC_035079.1	21579344	.	A	G	.	.	MAF_INRAE=5.833;MAF_USDA=21.176
NC_035079.1	21579541	.	T	A	.	.	MAF_INRAE=5.833;MAF_USDA=5.882
NC_035079.1	21579553	.	T	A	.	.	MAF_INRAE=6.667;MAF_USDA=20.0
NC_035079.1	21579556	.	C	A	.	.	MAF_USDA=1.639
NC_035079.1	21579608	.	T	C	.	.	MAF_INRAE=4.167;MAF_USDA=19.412
NC_035079.1	21579638	.	C	T	.	.	MAF_USDA=3.529
NC_035079.1	21584262	.	T	C	.	.	MAF_USDA=4.167
NC_035079.1	21584351	.	C	T	.	.	MAF_USDA=8.333
NC_035079.1	21584411	.	T	G	.	.	MAF_USDA=16.667
NC_035079.1	21584426	.	C	A	.	.	MAF_USDA=6.471
NC_035079.1	21584485	.	G	C	.	.	MAF_INRAE=17.722;MAF_USDA=12.5
NC_035079.1	21584519	.	A	C	.	.	MAF_INRAE=5.0;MAF_USDA=19.167
NC_035079.1	21584557	.	A	T	.	.	MAF_USDA=3.279
NC_035079.1	21584628	.	CTTGAATTGAATTG	CTTGAATTGAATTT	.	.	MAF_USDA=43.478
NC_035079.1	21584641	.	G	T	.	.	MAF_INRAE=10.526
NC_035079.1	21584646	.	T	G	.	.	MAF_USDA=14.583
NC_035079.1	21584724	.	A	C	.	.	MAF_INRAE=7.5
NC_035079.1	21584783	.	A	G	.	.	MAF_INRAE=10.0
NC_035079.1	21584889	.	G	A	.	.	MAF_USDA=2.083
NC_035079.1	21584937	.	C	T	.	.	MAF_INRAE=15.823;MAF_USDA=17.059
NC_035079.1	21585107	.	A	G	.	.	MAF_USDA=6.557
NC_035079.1	21585109	.	C	A	.	.	MAF_USDA=2.353
NC_035079.1	21585120	.	G	A	.	.	MAF_INRAE=8.333;MAF_USDA=39.412
NC_035079.1	21585169	.	G	A	.	.	MAF_INRAE=2.5
NC_035079.1	21585219	.	T	G	.	.	MAF_INRAE=8.333;MAF_USDA=16.667
NC_035079.1	21585328	.	C	A	.	.	MAF_INRAE=1.667;MAF_USDA=19.672
NC_035079.1	21585416	.	G	A	.	.	MAF_INRAE=8.333;MAF_USDA=20.588
NC_035079.1	21585435	.	C	A	.	.	MAF_USDA=2.459
NC_035079.1	21585481	.	A	G	.	.	MAF_USDA=2.459
NC_035079.1	21585488	.	A	G	.	.	MAF_INRAE=8.333;MAF_USDA=21.176
NC_035079.1	21585509	.	G	T	.	.	MAF_INRAE=6.667;MAF_USDA=6.471
NC_035079.1	21585564	.	C	G	.	.	MAF_INRAE=1.667
NC_035079.1	21585647	.	C	G	.	.	MAF_INRAE=7.5;MAF_USDA=21.176
NC_035079.1	21585665	.	C	T	.	.	MAF_USDA=4.098
NC_035079.1	21585731	.	A	C	.	.	MAF_INRAE=8.333;MAF_USDA=23.214
NC_035079.1	21585789	.	G	A	.	.	MAF_INRAE=5.696
NC_035079.1	21585799	.	A	G	.	.	MAF_INRAE=30.38;MAF_USDA=34.426
NC_035079.1	21585810	.	A	C	.	.	MAF_INRAE=4.167;MAF_USDA=14.583
NC_035079.1	21585844	.	T	A	.	.	MAF_USDA=1.639
NC_035079.1	21585886	.	G	A	.	.	MAF_INRAE=4.167;MAF_USDA=14.583
NC_035079.1	21585888	.	A	T	.	.	MAF_INRAE=2.5
NC_035079.1	21585922	.	G	T	.	.	MAF_INRAE=3.333
NC_035079.1	21585976	.	T	C	.	.	MAF_USDA=7.377
NC_035079.1	21585985	.	T	C	.	.	MAF_INRAE=7.5;MAF_USDA=21.176
NC_035079.1	21586078	.	A	G	.	.	MAF_USDA=6.25
NC_035079.1	21586133	.	A	C	.	.	MAF_USDA=4.098
NC_035079.1	21586286	.	A	G	.	.	MAF_INRAE=8.333;MAF_USDA=21.765
NC_035079.1	21586327	.	T	A	.	.	MAF_INRAE=16.667;MAF_USDA=47.059
NC_035079.1	21586349	.	A	G	.	.	MAF_USDA=2.459
NC_035079.1	21586402	.	G	A	.	.	MAF_INRAE=1.667;MAF_USDA=8.197
NC_035079.1	21586431	.	C	T	.	.	MAF_USDA=7.377
NC_035079.1	21586437	.	C	A	.	.	MAF_INRAE=2.5
NC_035079.1	21586588	.	T	C	.	.	MAF_USDA=10.417
NC_035079.1	21586590	.	T	G	.	.	MAF_USDA=2.083
NC_035079.1	21586595	.	A	T	.	.	MAF_INRAE=8.333;MAF_USDA=3.529
NC_035079.1	21586617	.	G	A	.	.	MAF_USDA=1.639
NC_035079.1	21586686	.	T	C	.	.	MAF_INRAE=13.333;MAF_USDA=45.882
NC_035079.1	21586764	.	A	C	.	.	MAF_INRAE=14.167;MAF_USDA=46.429
NC_035079.1	21586780	.	T	C	.	.	MAF_USDA=2.459
NC_035079.1	21586787	.	C	A	.	.	MAF_INRAE=1.667;MAF_USDA=16.393
NC_035079.1	21586798	.	A	G	.	.	MAF_INRAE=6.667;MAF_USDA=20.588
NC_035079.1	21586802	.	G	A	.	.	MAF_USDA=16.471
NC_035079.1	21586838	.	T	C	.	.	MAF_USDA=3.529
NC_035079.1	21586848	.	G	A	.	.	MAF_INRAE=8.333;MAF_USDA=3.529
NC_035079.1	21586887	.	G	A	.	.	MAF_INRAE=8.333;MAF_USDA=8.333
NC_035079.1	21586897	.	T	C	.	.	MAF_USDA=10.417
NC_035079.1	21587014	.	A	T	.	.	MAF_USDA=2.083
NC_035079.1	21587029	.	C	A	.	.	MAF_INRAE=5.833;MAF_USDA=18.235
NC_035079.1	21587050	.	T	C	.	.	MAF_INRAE=5.833;MAF_USDA=18.235
NC_035079.1	21587065	.	C	T	.	.	MAF_INRAE=3.333;MAF_USDA=16.667
NC_035079.1	21587229	.	G	T	.	.	MAF_INRAE=8.333;MAF_USDA=21.176
NC_035079.1	21587246	.	T	A	.	.	MAF_INRAE=31.013;MAF_USDA=37.059
NC_035079.1	21587249	.	C	G	.	.	MAF_INRAE=1.667;MAF_USDA=7.377
NC_035079.1	21587261	.	A	C	.	.	MAF_USDA=2.459
NC_035079.1	21587338	.	T	A	.	.	MAF_USDA=20.833
NC_035079.1	21587339	.	G	A	.	.	MAF_USDA=20.833
NC_035079.1	21587364	.	C	G	.	.	MAF_USDA=20.833
NC_035079.1	21587406	.	C	T	.	.	MAF_INRAE=5.263;MAF_USDA=16.667
NC_035079.1	21587457	.	C	G	.	.	MAF_USDA=20.0
NC_035079.1	21587495	.	C	T	.	.	MAF_USDA=16.667
NC_035079.1	21594055	.	C	T	.	.	MAF_USDA=1.639
NC_035079.1	21594060	.	A	C	.	.	MAF_INRAE=11.392;MAF_USDA=32.353
NC_035079.1	21594062	.	G	A	.	.	MAF_USDA=8.333
NC_035079.1	21594238	.	C	A	.	.	MAF_INRAE=46.203;MAF_USDA=29.167
NC_035079.1	21594270	.	C	A	.	.	MAF_INRAE=48.101;MAF_USDA=15.882
NC_035079.1	21594291	.	C	T	.	.	MAF_INRAE=11.392;MAF_USDA=15.294
NC_035079.1	21594335	.	A	G	.	.	MAF_INRAE=47.468;MAF_USDA=39.412
NC_035079.1	21594363	.	T	C	.	.	MAF_USDA=2.083
NC_035079.1	21594365	.	C	T	.	.	MAF_USDA=7.377
NC_035079.1	21594428	.	A	T	.	.	MAF_INRAE=7.595;MAF_USDA=1.639
NC_035079.1	21594483	.	C	A	.	.	MAF_USDA=2.083
NC_035079.1	21594560	.	A	G	.	.	MAF_INRAE=48.101;MAF_USDA=38.235
NC_035079.1	21594569	.	T	G	.	.	MAF_INRAE=48.101;MAF_USDA=39.412
NC_035079.1	21594591	.	G	A	.	.	MAF_INRAE=5.696
NC_035079.1	21594603	.	T	A	.	.	MAF_INRAE=38.608;MAF_USDA=41.765
NC_035079.1	21594614	.	C	A	.	.	MAF_INRAE=12.5;MAF_USDA=5.882
NC_035079.1	21594677	.	C	T	.	.	MAF_INRAE=18.987;MAF_USDA=15.882
NC_035079.1	21594727	.	C	A	.	.	MAF_INRAE=3.333;MAF_USDA=2.459
NC_035079.1	21594778	.	G	A	.	.	MAF_INRAE=5.696
NC_035079.1	21594848	.	C	A	.	.	MAF_INRAE=1.667
NC_035079.1	21594932	.	G	A	.	.	MAF_USDA=4.918
NC_035079.1	21594942	.	C	T	.	.	MAF_USDA=6.25
NC_035079.1	21594972	.	C	T	.	.	MAF_USDA=2.459
NC_035079.1	21595071	.	G	C	.	.	MAF_INRAE=14.557;MAF_USDA=36.471
NC_035079.1	21595108	.	C	A	.	.	MAF_USDA=4.098
NC_035079.1	21595178	.	C	G	.	.	MAF_USDA=2.459
NC_035079.1	21595217	.	G	T	.	.	MAF_INRAE=47.468;MAF_USDA=38.235
NC_035079.1	21595282	.	T	A	.	.	MAF_USDA=1.639
NC_035079.1	21595290	.	C	T	.	.	MAF_INRAE=48.734;MAF_USDA=4.118
NC_035079.1	21595385	.	C	T	.	.	MAF_USDA=2.459
NC_035079.1	21595434	.	A	T	.	.	MAF_INRAE=48.101;MAF_USDA=39.412
NC_035079.1	21595454	.	T	G	.	.	MAF_INRAE=5.696
NC_035079.1	21595472	.	T	C	.	.	MAF_INRAE=17.722;MAF_USDA=18.235
NC_035079.1	21595500	.	A	T	.	.	MAF_USDA=2.459
NC_035079.1	21595503	.	T	A	.	.	MAF_USDA=2.083
NC_035079.1	21595504	.	T	A	.	.	MAF_USDA=2.083
NC_035079.1	21595507	.	C	T	.	.	MAF_USDA=20.0
NC_035079.1	21595534	.	G	A	.	.	MAF_USDA=10.656
NC_035079.1	21595536	.	A	G	.	.	MAF_INRAE=46.667;MAF_USDA=38.235
NC_035079.1	21595608	.	C	A	.	.	MAF_INRAE=37.975;MAF_USDA=37.059
NC_035079.1	21595609	.	A	T	.	.	MAF_INRAE=12.025;MAF_USDA=4.118
NC_035079.1	21595669	.	T	C	.	.	MAF_USDA=1.639
NC_035079.1	21595708	.	T	C	.	.	MAF_INRAE=2.5
NC_035079.1	21595718	.	G	A	.	.	MAF_USDA=2.353
NC_035079.1	21595757	.	A	C	.	.	MAF_INRAE=8.861;MAF_USDA=8.235
NC_035079.1	21595767	.	G	A	.	.	MAF_USDA=1.639
NC_035079.1	21595848	.	G	A	.	.	MAF_INRAE=47.468;MAF_USDA=39.412
NC_035079.1	21595887	.	T	C	.	.	MAF_INRAE=48.734;MAF_USDA=10.0
NC_035079.1	21595960	.	A	T	.	.	MAF_INRAE=15.19;MAF_USDA=3.279
NC_035079.1	21595985	.	T	A	.	.	MAF_INRAE=1.667
NC_035079.1	21596013	.	A	G	.	.	MAF_INRAE=18.354;MAF_USDA=38.824
NC_035079.1	21596057	.	A	T	.	.	MAF_INRAE=2.5
NC_035079.1	21596093	.	A	C	.	.	MAF_INRAE=47.468;MAF_USDA=40.0
NC_035079.1	21596104	.	C	T	.	.	MAF_USDA=1.639
NC_035079.1	21596228	.	A	T	.	.	MAF_INRAE=1.667
NC_035079.1	21596236	.	C	T	.	.	MAF_USDA=1.786
NC_035079.1	21596263	.	T	C	.	.	MAF_USDA=2.459
NC_035079.1	21596291	.	G	A	.	.	MAF_INRAE=47.468;MAF_USDA=40.588
NC_035079.1	21596327	.	G	A	.	.	MAF_INRAE=5.696
NC_035079.1	21596344	.	T	C	.	.	MAF_USDA=2.459
NC_035079.1	21596353	.	C	A	.	.	MAF_USDA=10.417
NC_035079.1	21596364	.	C	T	.	.	MAF_INRAE=12.5;MAF_USDA=3.529
NC_035079.1	21596379	.	T	A	.	.	MAF_INRAE=27.848;MAF_USDA=44.118
NC_035079.1	21596386	.	C	T	.	.	MAF_USDA=2.459
NC_035079.1	21596400	.	C	T	.	.	MAF_INRAE=11.667;MAF_USDA=3.529
NC_035079.1	21596431	.	T	C	.	.	MAF_INRAE=11.667;MAF_USDA=3.529
NC_035079.1	21596440	.	C	T	.	.	MAF_INRAE=11.667;MAF_USDA=3.529
NC_035079.1	21596497	.	C	A	.	.	MAF_INRAE=4.43;MAF_USDA=13.529
NC_035079.1	21596567	.	A	G	.	.	MAF_INRAE=15.823;MAF_USDA=3.333
NC_035079.1	21596611	.	A	C	.	.	MAF_INRAE=15.823;MAF_USDA=4.118
NC_035079.1	21596641	.	T	C	.	.	MAF_USDA=9.016
NC_035079.1	21596650	.	C	T	.	.	MAF_INRAE=4.43;MAF_USDA=13.529
NC_035079.1	21596659	.	C	T	.	.	MAF_INRAE=38.608;MAF_USDA=43.529
NC_035079.1	21596683	.	T	C	.	.	MAF_INRAE=15.823;MAF_USDA=3.279
NC_035079.1	21596788	.	T	C	.	.	MAF_USDA=1.765
NC_035079.1	21596815	.	C	T	.	.	MAF_INRAE=32.911;MAF_USDA=40.588
NC_035079.1	21596846	.	C	T	.	.	MAF_INRAE=48.734;MAF_USDA=36.471
NC_035079.1	21596863	.	G	T	.	.	MAF_INRAE=13.333;MAF_USDA=3.529
NC_035079.1	21596869	.	G	T	.	.	MAF_INRAE=48.734;MAF_USDA=31.176
NC_035079.1	21596877	.	G	T	.	.	MAF_INRAE=13.333;MAF_USDA=2.459
NC_035079.1	21596930	.	CTTTTTTTA	CTTTTTTTC	.	.	MAF_USDA=2.083
NC_035079.1	21596938	.	A	C	.	.	MAF_INRAE=9.494;MAF_USDA=19.672
NC_035079.1	21596953	.	A	C	.	.	MAF_INRAE=3.333;MAF_USDA=16.667
NC_035079.1	21597011	.	G	A	.	.	MAF_INRAE=15.789;MAF_USDA=4.118
NC_035079.1	21597050	.	C	T	.	.	MAF_INRAE=37.975;MAF_USDA=45.882
NC_035079.1	21597077	.	A	C	.	.	MAF_INRAE=48.734;MAF_USDA=4.118
NC_035079.1	21597179	.	C	A	.	.	MAF_INRAE=18.987;MAF_USDA=37.059
NC_035079.1	21597243	.	C	G	.	.	MAF_INRAE=4.43;MAF_USDA=20.833
NC_035079.1	21597246	.	C	A	.	.	MAF_INRAE=4.167;MAF_USDA=20.833
NC_035079.1	21597283	.	A	C	.	.	MAF_INRAE=15.19;MAF_USDA=3.279
NC_035079.1	21597286	.	G	T	.	.	MAF_INRAE=18.333;MAF_USDA=3.279
NC_035079.1	21597293	.	G	A	.	.	MAF_INRAE=4.167;MAF_USDA=5.294
NC_035079.1	21597346	.	G	T	.	.	MAF_INRAE=31.646;MAF_USDA=45.882
NC_035079.1	21597357	.	G	T	.	.	MAF_INRAE=3.797;MAF_USDA=7.647
NC_035079.1	21597376	.	G	A	.	.	MAF_USDA=1.639
NC_035079.1	21597403	.	T	C	.	.	MAF_INRAE=12.5;MAF_USDA=3.529
NC_035079.1	21597500	.	G	A	.	.	MAF_USDA=16.471
NC_035079.1	21597515	.	C	T	.	.	MAF_USDA=2.459
NC_035079.1	21597633	.	T	C	.	.	MAF_USDA=2.459
NC_035079.1	21597821	.	T	G	.	.	MAF_INRAE=46.835;MAF_USDA=40.588
NC_035079.1	21597863	.	C	A	.	.	MAF_USDA=1.639
NC_035079.1	21597868	.	A	G	.	.	MAF_INRAE=22.785;MAF_USDA=50.0
NC_035079.1	21597897	.	G	A	.	.	MAF_INRAE=1.667
NC_035079.1	21597899	.	T	A	.	.	MAF_INRAE=15.19;MAF_USDA=27.059
NC_035079.1	21598018	.	C	A	.	.	MAF_USDA=5.738
NC_035079.1	21598033	.	T	A	.	.	MAF_USDA=2.353
NC_035079.1	21598120	.	C	T	.	.	MAF_INRAE=3.333
NC_035079.1	21598151	.	T	C	.	.	MAF_USDA=1.639
NC_035079.1	21598212	.	A	T	.	.	MAF_USDA=1.639
NC_035079.1	21598241	.	G	C	.	.	MAF_USDA=2.353
NC_035079.1	21598375	.	C	T	.	.	MAF_INRAE=3.333
NC_035079.1	21598530	.	G	C	.	.	MAF_USDA=2.353
NC_035079.1	21598565	.	T	G	.	.	MAF_INRAE=12.5;MAF_USDA=3.529
NC_035079.1	21598579	.	G	A	.	.	MAF_INRAE=12.5;MAF_USDA=3.529
NC_035079.1	21598616	.	G	A	.	.	MAF_INRAE=3.797
NC_035079.1	21598624	.	G	A	.	.	MAF_USDA=1.667
NC_035079.1	21598711	.	C	G	.	.	MAF_INRAE=8.861;MAF_USDA=8.235
NC_035079.1	21598752	.	T	G	.	.	MAF_INRAE=4.43;MAF_USDA=6.471
NC_035079.1	21598787	.	T	A	.	.	MAF_USDA=1.765
NC_035079.1	21598795	.	C	T	.	.	MAF_INRAE=1.667;MAF_USDA=10.417
NC_035079.1	21598796	.	G	A	.	.	MAF_USDA=2.941
NC_035079.1	21598834	.	A	G	.	.	MAF_INRAE=23.418;MAF_USDA=50.0
NC_035079.1	21598942	.	C	T	.	.	MAF_USDA=3.279
NC_035079.1	21598986	.	T	G	.	.	MAF_INRAE=22.785;MAF_USDA=50.0
NC_035079.1	21599005	.	C	T	.	.	MAF_INRAE=22.785;MAF_USDA=50.0
NC_035079.1	21599106	.	C	T	.	.	MAF_USDA=2.976
NC_035079.1	21599136	.	C	T	.	.	MAF_USDA=1.667
NC_035079.1	21599141	.	G	T	.	.	MAF_INRAE=32.911;MAF_USDA=31.25
NC_035079.1	21599206	.	C	T	.	.	MAF_USDA=4.098
NC_035079.1	21599245	.	C	T	.	.	MAF_INRAE=5.696
NC_035079.1	21599268	.	G	A	.	.	MAF_INRAE=1.667
NC_035079.1	21599277	.	C	A	.	.	MAF_USDA=2.459
NC_035079.1	21599353	.	C	A	.	.	MAF_INRAE=20.253;MAF_USDA=43.529
NC_035079.1	21599362	.	T	A	.	.	MAF_INRAE=23.418;MAF_USDA=48.81
NC_035079.1	21599444	.	C	T	.	.	MAF_USDA=2.459
NC_035079.1	21599569	.	C	T	.	.	MAF_USDA=6.25
NC_035079.1	21599603	.	G	T	.	.	MAF_USDA=22.917
NC_035079.1	21599728	.	C	T	.	.	MAF_USDA=3.571
NC_035079.1	21599752	.	A	T	.	.	MAF_USDA=35.417
NC_035079.1	21599753	.	T	G	.	.	MAF_USDA=35.417
NC_035079.1	21599754	.	T	G	.	.	MAF_USDA=35.417
NC_035079.1	21599776	.	C	A	.	.	MAF_USDA=13.253
NC_035079.1	21599777	.	G	T	.	.	MAF_USDA=12.651
NC_035079.1	21599899	.	G	A	.	.	MAF_USDA=43.452
NC_035079.1	21599934	.	G	A	.	.	MAF_USDA=4.167
NC_035079.1	21600050	.	G	T	.	.	MAF_USDA=1.695
NC_035079.1	21600135	.	A	G	.	.	MAF_USDA=3.571
NC_035079.1	21600144	.	C	A	.	.	MAF_USDA=15.476
NC_035079.1	21600148	.	T	C	.	.	MAF_USDA=9.524
NC_035079.1	21600222	.	T	G	.	.	MAF_USDA=1.667
NC_035079.1	21600268	.	C	T	.	.	MAF_INRAE=4.43;MAF_USDA=10.0
NC_035079.1	21600372	.	G	T	.	.	MAF_INRAE=17.722;MAF_USDA=38.235
NC_035079.1	21600373	.	T	A	.	.	MAF_INRAE=10.0;MAF_USDA=14.118
NC_035079.1	21600563	.	T	A	.	.	MAF_INRAE=12.5;MAF_USDA=2.5
NC_035079.1	21600613	.	G	T	.	.	MAF_USDA=6.25
NC_035079.1	21600657	.	T	C	.	.	MAF_USDA=2.941
NC_035079.1	21600705	.	G	A	.	.	MAF_INRAE=3.333
NC_035079.1	21600710	.	C	G	.	.	MAF_INRAE=3.333
NC_035079.1	21600720	.	A	G	.	.	MAF_USDA=3.279
NC_035079.1	21600724	.	T	C	.	.	MAF_USDA=2.459
NC_035079.1	21600755	.	A	T	.	.	MAF_INRAE=3.333
NC_035079.1	21600782	.	T	G	.	.	MAF_USDA=4.098
NC_035079.1	21600803	.	C	T	.	.	MAF_INRAE=39.241;MAF_USDA=47.059
NC_035079.1	21600811	.	G	A	.	.	MAF_INRAE=12.658;MAF_USDA=10.0
NC_035079.1	21600818	.	T	C	.	.	MAF_INRAE=27.215;MAF_USDA=41.176
NC_035079.1	21600931	.	C	T	.	.	MAF_INRAE=7.5;MAF_USDA=8.235
NC_035079.1	21600981	.	G	C	.	.	MAF_INRAE=5.696
NC_035079.1	21601102	.	A	T	.	.	MAF_INRAE=2.5
NC_035079.1	21601174	.	C	T	.	.	MAF_USDA=1.667
NC_035079.1	21601178	.	C	T	.	.	MAF_INRAE=5.263
NC_035079.1	21602619	.	A	T	.	.	MAF_USDA=2.083
NC_035079.1	21602657	.	T	C	.	.	MAF_INRAE=10.526;MAF_USDA=31.765
NC_035079.1	21602661	.	C	A	.	.	MAF_USDA=12.5
NC_035079.1	21602797	.	G	C	.	.	MAF_USDA=1.639
NC_035079.1	21602811	.	T	C	.	.	MAF_INRAE=27.215;MAF_USDA=12.5
NC_035079.1	21602823	.	G	A	.	.	MAF_INRAE=7.5;MAF_USDA=12.353
NC_035079.1	21602833	.	T	A	.	.	MAF_USDA=1.639
NC_035079.1	21602871	.	G	A	.	.	MAF_USDA=2.459
NC_035079.1	21602902	.	C	T	.	.	MAF_INRAE=33.544;MAF_USDA=31.765
NC_035079.1	21602949	.	C	G	.	.	MAF_INRAE=16.456;MAF_USDA=36.471
NC_035079.1	21603149	.	T	A	.	.	MAF_INRAE=32.911;MAF_USDA=32.941
NC_035079.1	21603181	.	T	A	.	.	MAF_INRAE=32.911;MAF_USDA=33.529
NC_035079.1	21603193	.	G	A	.	.	MAF_USDA=7.059
NC_035079.1	21603207	.	G	C	.	.	MAF_USDA=2.459
NC_035079.1	21603276	.	A	T	.	.	MAF_INRAE=32.911;MAF_USDA=33.529
NC_035079.1	21603277	.	C	A	.	.	MAF_INRAE=40.0;MAF_USDA=33.529
NC_035079.1	21603293	.	C	T	.	.	MAF_USDA=4.098
NC_035079.1	21603325	.	A	T	.	.	MAF_USDA=29.167
NC_035079.1	21603336	.	T	G	.	.	MAF_INRAE=39.167
NC_035079.1	21603348	.	G	T	.	.	MAF_INRAE=6.667;MAF_USDA=11.765
NC_035079.1	21603353	.	C	A	.	.	MAF_INRAE=3.165
NC_035079.1	21603490	.	G	A	.	.	MAF_USDA=1.639
NC_035079.1	21603709	.	C	A	.	.	MAF_USDA=2.459
NC_035079.1	21603734	.	C	T	.	.	MAF_USDA=4.098
NC_035079.1	21603784	.	T	C	.	.	MAF_INRAE=32.911;MAF_USDA=34.706
NC_035079.1	21603785	.	C	T	.	.	MAF_INRAE=40.0;MAF_USDA=34.706
NC_035079.1	21603882	.	A	C	.	.	MAF_USDA=2.459
NC_035079.1	21603967	.	C	T	.	.	MAF_USDA=4.098
NC_035079.1	21604077	.	G	A	.	.	MAF_USDA=1.667
NC_035079.1	21604184	.	C	T	.	.	MAF_INRAE=2.5
NC_035079.1	21604225	.	A	G	.	.	MAF_USDA=2.353
NC_035079.1	21604255	.	C	A	.	.	MAF_INRAE=34.177;MAF_USDA=29.412
NC_035079.1	21604383	.	G	T	.	.	MAF_USDA=2.083
NC_035079.1	21604488	.	A	T	.	.	MAF_INRAE=7.595;MAF_USDA=2.083
NC_035079.1	21604574	.	T	C	.	.	MAF_INRAE=12.658;MAF_USDA=17.647
NC_035079.1	21604629	.	T	C	.	.	MAF_INRAE=35.443;MAF_USDA=20.0
NC_035079.1	21604720	.	T	C	.	.	MAF_INRAE=5.263;MAF_USDA=35.882
NC_035079.1	21604733	.	A	G	.	.	MAF_INRAE=13.924;MAF_USDA=47.647
NC_035079.1	21604766	.	C	T	.	.	MAF_USDA=1.639
NC_035079.1	21604772	.	C	G	.	.	MAF_USDA=1.639
NC_035079.1	21604778	.	T	C	.	.	MAF_USDA=2.459
NC_035079.1	21604787	.	T	C	.	.	MAF_USDA=2.459
NC_035079.1	21604861	.	A	T	.	.	MAF_INRAE=7.595;MAF_USDA=7.377
NC_035079.1	21604877	.	G	T	.	.	MAF_USDA=1.639
NC_035079.1	21604881	.	G	A	.	.	MAF_USDA=1.639
NC_035079.1	21604902	.	G	A	.	.	MAF_USDA=1.639
NC_035079.1	21604912	.	C	A	.	.	MAF_USDA=1.639
NC_035079.1	21604935	.	C	G	.	.	MAF_INRAE=9.167;MAF_USDA=3.529
NC_035079.1	21604999	.	G	T	.	.	MAF_USDA=6.25
NC_035079.1	21605002	.	A	G	.	.	MAF_INRAE=7.5;MAF_USDA=8.235
NC_035079.1	21605268	.	A	G	.	.	MAF_USDA=15.882
NC_035079.1	21605293	.	C	T	.	.	MAF_USDA=4.706
NC_035079.1	21606143	.	A	G	.	.	MAF_USDA=10.417
NC_035079.1	21606205	.	C	A	.	.	MAF_USDA=6.25
NC_035079.1	21606229	.	T	A	.	.	MAF_USDA=16.471
NC_035079.1	21606231	.	T	A	.	.	MAF_USDA=6.25
NC_035079.1	21606263	.	G	T	.	.	MAF_USDA=2.459
NC_035079.1	21606529	.	C	T	.	.	MAF_INRAE=33.544;MAF_USDA=45.882
NC_035079.1	21606540	.	A	T	.	.	MAF_USDA=10.588
NC_035079.1	21606550	.	T	G	.	.	MAF_INRAE=35.443;MAF_USDA=21.765
NC_035079.1	21606607	.	A	G	.	.	MAF_USDA=2.083
NC_035079.1	21606609	.	C	T	.	.	MAF_INRAE=36.076;MAF_USDA=17.059
NC_035079.1	21606757	.	G	T	.	.	MAF_USDA=3.571
NC_035079.1	21606785	.	T	A	.	.	MAF_USDA=4.167
NC_035079.1	21606807	.	A	C	.	.	MAF_USDA=4.098
NC_035079.1	21606871	.	G	T	.	.	MAF_USDA=6.25
NC_035079.1	21606886	.	G	A	.	.	MAF_USDA=1.639
NC_035079.1	21606975	.	C	A	.	.	MAF_USDA=4.098
NC_035079.1	21606997	.	G	A	.	.	MAF_USDA=4.098
NC_035079.1	21607033	.	A	G	.	.	MAF_INRAE=35.443;MAF_USDA=18.235
NC_035079.1	21607056	.	G	T	.	.	MAF_USDA=5.294
NC_035079.1	21607084	.	T	C	.	.	MAF_INRAE=32.911;MAF_USDA=41.765
NC_035079.1	21607104	.	C	T	.	.	MAF_INRAE=5.063
NC_035079.1	21607188	.	G	A	.	.	MAF_USDA=3.279
NC_035079.1	21607189	.	G	A	.	.	MAF_USDA=3.279
NC_035079.1	21607329	.	T	C	.	.	MAF_USDA=1.639
NC_035079.1	21607356	.	G	T	.	.	MAF_INRAE=3.333;MAF_USDA=3.279
NC_035079.1	21607381	.	A	T	.	.	MAF_USDA=2.353
NC_035079.1	21607410	.	C	T	.	.	MAF_INRAE=10.526
NC_035079.1	21607422	.	T	A	.	.	MAF_INRAE=42.105
NC_035079.1	21607461	.	T	C	.	.	MAF_USDA=10.87
NC_035079.1	21607514	.	T	A	.	.	MAF_INRAE=6.329;MAF_USDA=8.197
NC_035079.1	21607601	.	C	T	.	.	MAF_USDA=1.639
NC_035079.1	21607620	.	A	C	.	.	MAF_USDA=2.459
NC_035079.1	21607626	.	C	T	.	.	MAF_INRAE=2.5
NC_035079.1	21607630	.	G	A	.	.	MAF_USDA=1.639
NC_035079.1	21607634	.	A	G	.	.	MAF_INRAE=32.911;MAF_USDA=41.176
NC_035079.1	21607666	.	G	T	.	.	MAF_INRAE=2.5
NC_035079.1	21607732	.	A	G	.	.	MAF_INRAE=5.263
NC_035079.1	21607913	.	C	A	.	.	MAF_INRAE=3.333;MAF_USDA=8.333
NC_035079.1	21607940	.	C	T	.	.	MAF_USDA=1.639
NC_035079.1	21608014	.	C	A	.	.	MAF_USDA=1.639
NC_035079.1	21608027	.	G	A	.	.	MAF_USDA=16.471
NC_035079.1	21608064	.	T	C	.	.	MAF_INRAE=48.734;MAF_USDA=7.647
NC_035079.1	21608070	.	A	T	.	.	MAF_USDA=6.25
NC_035079.1	21608120	.	T	G	.	.	MAF_USDA=1.639
NC_035079.1	21608122	.	C	A	.	.	MAF_INRAE=1.667
NC_035079.1	21608229	.	G	T	.	.	MAF_INRAE=9.167
NC_035079.1	21608237	.	T	A	.	.	MAF_INRAE=35.443;MAF_USDA=18.824
NC_035079.1	21608248	.	C	T	.	.	MAF_USDA=2.459
NC_035079.1	21608249	.	G	C	.	.	MAF_INRAE=34.81;MAF_USDA=20.588
NC_035079.1	21608444	.	G	A	.	.	MAF_INRAE=48.101;MAF_USDA=4.706
NC_035079.1	21608445	.	A	G	.	.	MAF_INRAE=34.81;MAF_USDA=18.824
NC_035079.1	21608542	.	G	C	.	.	MAF_INRAE=35.443;MAF_USDA=10.417
NC_035079.1	21608601	.	G	A	.	.	MAF_INRAE=32.911;MAF_USDA=21.176
NC_035079.1	21608617	.	T	C	.	.	MAF_INRAE=17.089;MAF_USDA=15.882
NC_035079.1	21608645	.	A	T	.	.	MAF_INRAE=33.544;MAF_USDA=41.176
NC_035079.1	21608686	.	C	T	.	.	MAF_INRAE=7.595;MAF_USDA=2.976
NC_035079.1	21608695	.	A	T	.	.	MAF_INRAE=48.734;MAF_USDA=8.333
NC_035079.1	21608697	.	T	A	.	.	MAF_INRAE=48.333;MAF_USDA=8.333
NC_035079.1	21608698	.	T	A	.	.	MAF_INRAE=8.333;MAF_USDA=8.333
NC_035079.1	21608732	.	T	A	.	.	MAF_USDA=14.583
NC_035079.1	21608807	.	A	G	.	.	MAF_INRAE=7.595;MAF_USDA=3.529
NC_035079.1	21608922	.	C	T	.	.	MAF_USDA=1.765
NC_035079.1	21608950	.	A	C	.	.	MAF_USDA=25.0
NC_035079.1	21608951	.	T	C	.	.	MAF_USDA=25.0
NC_035079.1	21609170	.	T	C	.	.	MAF_USDA=6.25
NC_035079.1	21609199	.	G	A	.	.	MAF_USDA=2.941
NC_035079.1	21609206	.	T	G	.	.	MAF_INRAE=34.81;MAF_USDA=20.588
NC_035079.1	21609279	.	C	T	.	.	MAF_INRAE=35.443;MAF_USDA=21.176
NC_035079.1	21609325	.	T	C	.	.	MAF_USDA=2.459
NC_035079.1	21609426	.	T	A	.	.	MAF_INRAE=35.443;MAF_USDA=19.412
NC_035079.1	21609583	.	G	T	.	.	MAF_INRAE=36.076;MAF_USDA=25.294
NC_035079.1	21609584	.	A	T	.	.	MAF_USDA=1.639
NC_035079.1	21609585	.	A	C,G	.	.	MAF_INRAE=9.167;MAF_USDA=6.25
NC_035079.1	21609601	.	C	A	.	.	MAF_USDA=5.738
NC_035079.1	21609613	.	T	A	.	.	MAF_INRAE=48.734;MAF_USDA=8.824
NC_035079.1	21609678	.	A	T	.	.	MAF_INRAE=10.0
NC_035079.1	21609688	.	G	T	.	.	MAF_USDA=20.588
NC_035079.1	21609714	.	T	C	.	.	MAF_INRAE=9.167;MAF_USDA=2.083
NC_035079.1	21609717	.	T	A	.	.	MAF_INRAE=36.076;MAF_USDA=24.118
NC_035079.1	21609718	.	A	G	.	.	MAF_INRAE=6.962;MAF_USDA=2.941
NC_035079.1	21609765	.	A	C	.	.	MAF_USDA=1.176
NC_035079.1	21609775	.	C	T	.	.	MAF_USDA=12.353
NC_035079.1	21609826	.	C	T	.	.	MAF_INRAE=12.658;MAF_USDA=10.588
NC_035079.1	21609857	.	C	T	.	.	MAF_INRAE=15.789;MAF_USDA=16.667
NC_035079.1	21610042	.	A	G	.	.	MAF_USDA=6.25
NC_035079.1	21610078	.	T	G	.	.	MAF_INRAE=15.789;MAF_USDA=20.833
NC_035079.1	21610098	.	C	A	.	.	MAF_USDA=2.381
NC_035079.1	21610112	.	T	C	.	.	MAF_USDA=6.25
NC_035079.1	21610199	.	A	G	.	.	MAF_INRAE=9.167;MAF_USDA=1.176
NC_035079.1	21610221	.	C	A	.	.	MAF_USDA=1.639
NC_035079.1	21610259	.	A	C	.	.	MAF_INRAE=5.0
NC_035079.1	21610267	.	T	C	.	.	MAF_USDA=2.941
NC_035079.1	21610268	.	T	C	.	.	MAF_USDA=2.941
NC_035079.1	21610271	.	C	A	.	.	MAF_USDA=13.529
NC_035079.1	21610273	.	A	T	.	.	MAF_USDA=13.529
NC_035079.1	21610290	.	G	T	.	.	MAF_USDA=13.529
NC_035079.1	21610302	.	C	T	.	.	MAF_USDA=5.738
NC_035079.1	21610306	.	C	T	.	.	MAF_INRAE=35.443;MAF_USDA=21.765
NC_035079.1	21610339	.	G	T	.	.	MAF_USDA=2.459
NC_035079.1	21610375	.	T	C	.	.	MAF_USDA=2.941
NC_035079.1	21610417	.	T	C	.	.	MAF_USDA=1.639
NC_035079.1	21610437	.	T	C	.	.	MAF_INRAE=29.747;MAF_USDA=23.529
NC_035079.1	21610461	.	G	A	.	.	MAF_USDA=1.765
NC_035079.1	21610531	.	T	G	.	.	MAF_USDA=6.25
NC_035079.1	21610541	.	T	C	.	.	MAF_INRAE=30.38;MAF_USDA=21.765
NC_035079.1	21610548	.	A	G	.	.	MAF_USDA=4.098
NC_035079.1	21610557	.	C	T	.	.	MAF_USDA=2.353
NC_035079.1	21610592	.	T	G	.	.	MAF_INRAE=33.333;MAF_USDA=24.118
NC_035079.1	21610624	.	C	A	.	.	MAF_USDA=1.639
NC_035079.1	21610684	.	C	T	.	.	MAF_USDA=1.639
NC_035079.1	21610688	.	T	C	.	.	MAF_INRAE=5.833;MAF_USDA=17.059
NC_035079.1	21610703	.	T	G	.	.	MAF_INRAE=9.167;MAF_USDA=23.529
NC_035079.1	21610710	.	C	T	.	.	MAF_USDA=1.639
NC_035079.1	21610720	.	C	A	.	.	MAF_USDA=8.333
NC_035079.1	21610724	.	T	G	.	.	MAF_INRAE=19.167;MAF_USDA=28.824
NC_035079.1	21610780	.	A	T	.	.	MAF_USDA=1.639
NC_035079.1	21610830	.	T	G	.	.	MAF_INRAE=22.152;MAF_USDA=32.353
NC_035079.1	21610872	.	C	A	.	.	MAF_INRAE=2.5;MAF_USDA=3.279
NC_035079.1	21610873	.	A	C	.	.	MAF_INRAE=1.667
NC_035079.1	21610878	.	C	T	.	.	MAF_INRAE=2.5
NC_035079.1	21610902	.	A	T	.	.	MAF_USDA=1.639
NC_035079.1	21610910	.	C	A	.	.	MAF_USDA=1.765
NC_035079.1	21610925	.	A	G	.	.	MAF_USDA=1.765
NC_035079.1	21610978	.	A	T	.	.	MAF_INRAE=3.333;MAF_USDA=8.197
NC_035079.1	21611012	.	G	A	.	.	MAF_INRAE=7.5;MAF_USDA=2.353
NC_035079.1	21611037	.	T	A	.	.	MAF_INRAE=21.519;MAF_USDA=28.235
NC_035079.1	21611068	.	G	T	.	.	MAF_USDA=2.083
NC_035079.1	21611105	.	C	A	.	.	MAF_INRAE=3.333
NC_035079.1	21611109	.	T	A	.	.	MAF_INRAE=3.333
NC_035079.1	21611130	.	G	C	.	.	MAF_INRAE=10.833
NC_035079.1	21611154	.	G	A	.	.	MAF_USDA=1.176
NC_035079.1	21611178	.	A	C	.	.	MAF_INRAE=11.392;MAF_USDA=48.824
NC_035079.1	21611182	.	C	G	.	.	MAF_USDA=1.639
NC_035079.1	21611256	.	C	T	.	.	MAF_INRAE=20.253;MAF_USDA=24.118
NC_035079.1	21611515	.	G	A	.	.	MAF_USDA=4.167
NC_035079.1	21611541	.	G	A	.	.	MAF_USDA=10.0
NC_035079.1	21612244	.	A	C	.	.	MAF_USDA=6.25
NC_035079.1	21612395	.	C	T	.	.	MAF_USDA=1.639
NC_035079.1	21612416	.	T	C	.	.	MAF_USDA=3.279
NC_035079.1	21612522	.	T	G	.	.	MAF_INRAE=49.367;MAF_USDA=4.118
NC_035079.1	21612585	.	A	G	.	.	MAF_INRAE=32.278;MAF_USDA=22.353
NC_035079.1	21612896	.	A	T	.	.	MAF_INRAE=1.667
NC_035079.1	21612931	.	T	C	.	.	MAF_USDA=3.279
NC_035079.1	21612956	.	T	G	.	.	MAF_INRAE=5.263;MAF_USDA=21.765
NC_035079.1	21612958	.	C	A	.	.	MAF_USDA=17.647
NC_035079.1	21612975	.	G	C	.	.	MAF_INRAE=10.526;MAF_USDA=10.588
NC_035079.1	21613018	.	T	G	.	.	MAF_USDA=3.279
NC_035079.1	21613019	.	A	T	.	.	MAF_USDA=4.167
NC_035079.1	21613038	.	A	C	.	.	MAF_USDA=1.765
NC_035079.1	21613052	.	C	A	.	.	MAF_INRAE=15.789;MAF_USDA=45.882
NC_035079.1	21613149	.	G	T	.	.	MAF_USDA=1.639
NC_035079.1	21613236	.	T	G	.	.	MAF_USDA=2.941
NC_035079.1	21613269	.	T	C	.	.	MAF_INRAE=12.658;MAF_USDA=41.667
NC_035079.1	21613372	.	A	C	.	.	MAF_INRAE=3.333;MAF_USDA=14.118
NC_035079.1	21613452	.	C	T	.	.	MAF_USDA=5.294
NC_035079.1	21613493	.	C	A	.	.	MAF_USDA=3.279
NC_035079.1	21613507	.	T	C	.	.	MAF_INRAE=6.962;MAF_USDA=11.176
NC_035079.1	21613547	.	C	T	.	.	MAF_USDA=4.098
NC_035079.1	21613549	.	G	T	.	.	MAF_INRAE=7.595;MAF_USDA=3.529
NC_035079.1	21613556	.	G	A	.	.	MAF_INRAE=11.392;MAF_USDA=27.059
NC_035079.1	21613578	.	A	T	.	.	MAF_INRAE=48.734;MAF_USDA=15.294
NC_035079.1	21613598	.	CG	CA	.	.	MAF_USDA=18.75
NC_035079.1	21613615	.	C	A	.	.	MAF_USDA=2.459
NC_035079.1	21613659	.	G	T	.	.	MAF_USDA=5.738
NC_035079.1	21613685	.	A	T	.	.	MAF_INRAE=10.759;MAF_USDA=25.294
NC_035079.1	21613688	.	C	A	.	.	MAF_USDA=7.647
NC_035079.1	21613697	.	G	T	.	.	MAF_INRAE=25.949;MAF_USDA=45.882
NC_035079.1	21613729	.	G	T	.	.	MAF_INRAE=3.333;MAF_USDA=5.738
NC_035079.1	21613759	.	C	T	.	.	MAF_USDA=10.417
NC_035079.1	21613764	.	G	A	.	.	MAF_INRAE=17.089;MAF_USDA=28.824
NC_035079.1	21613791	.	C	T	.	.	MAF_INRAE=17.089;MAF_USDA=28.824
NC_035079.1	21613799	.	C	T	.	.	MAF_INRAE=6.962;MAF_USDA=11.176
NC_035079.1	21613801	.	C	T	.	.	MAF_INRAE=11.667;MAF_USDA=27.059
NC_035079.1	21613819	.	C	T	.	.	MAF_INRAE=1.667
NC_035079.1	21613833	.	A	C	.	.	MAF_USDA=4.118
NC_035079.1	21613845	.	G	A	.	.	MAF_INRAE=11.392;MAF_USDA=17.059
NC_035079.1	21613849	.	G	T	.	.	MAF_USDA=2.941
NC_035079.1	21613850	.	C	A	.	.	MAF_USDA=1.639
NC_035079.1	21613851	.	A	T	.	.	MAF_USDA=1.639
NC_035079.1	21613870	.	T	A	.	.	MAF_INRAE=5.0
NC_035079.1	21613924	.	T	C	.	.	MAF_INRAE=8.333;MAF_USDA=11.765
NC_035079.1	21614035	.	A	T	.	.	MAF_INRAE=29.747;MAF_USDA=27.059
NC_035079.1	21614036	.	A	T	.	.	MAF_INRAE=29.167;MAF_USDA=39.412
NC_035079.1	21614045	.	T	A	.	.	MAF_INRAE=26.316;MAF_USDA=26.471
NC_035079.1	21614071	.	C	T	.	.	MAF_USDA=3.279
NC_035079.1	21614106	.	T	C	.	.	MAF_USDA=4.167
NC_035079.1	21614119	.	A	C	.	.	MAF_INRAE=10.526
NC_035079.1	21616589	.	C	T	.	.	MAF_USDA=3.529
NC_035079.1	21616592	.	A	T	.	.	MAF_USDA=3.529
NC_035079.1	21616663	.	G	A	.	.	MAF_USDA=1.639
NC_035079.1	21616671	.	T	C	.	.	MAF_INRAE=25.316;MAF_USDA=35.882
NC_035079.1	21616675	.	G	A	.	.	MAF_INRAE=7.5
NC_035079.1	21616704	.	G	A	.	.	MAF_USDA=10.0
NC_035079.1	21616752	.	C	A	.	.	MAF_INRAE=7.595;MAF_USDA=2.941
NC_035079.1	21616770	.	A	C	.	.	MAF_INRAE=7.595
NC_035079.1	21616773	.	A	T	.	.	MAF_INRAE=5.696
NC_035079.1	21616774	.	T	A	.	.	MAF_INRAE=5.833
NC_035079.1	21616776	.	A	C	.	.	MAF_INRAE=8.333
NC_035079.1	21616780	.	A	C	.	.	MAF_INRAE=5.833
NC_035079.1	21616781	.	A	T	.	.	MAF_INRAE=24.684
NC_035079.1	21616787	.	T	C	.	.	MAF_INRAE=9.494;MAF_USDA=21.176
NC_035079.1	21616823	.	G	A	.	.	MAF_USDA=2.941
NC_035079.1	21616830	.	T	G	.	.	MAF_USDA=10.588
NC_035079.1	21616894	.	C	T	.	.	MAF_USDA=11.176
NC_035079.1	21616895	.	T	A	.	.	MAF_USDA=11.176
NC_035079.1	21616913	.	G	T	.	.	MAF_USDA=3.279
NC_035079.1	21616945	.	C	A	.	.	MAF_USDA=3.279
NC_035079.1	21616946	.	A	C	.	.	MAF_USDA=3.279
NC_035079.1	21617026	.	C	T	.	.	MAF_USDA=4.918
NC_035079.1	21617067	.	T	C	.	.	MAF_INRAE=43.038;MAF_USDA=27.647
NC_035079.1	21617075	.	A	G	.	.	MAF_INRAE=3.333
NC_035079.1	21617093	.	A	G	.	.	MAF_INRAE=5.833;MAF_USDA=11.765
NC_035079.1	21617106	.	G	A	.	.	MAF_USDA=5.294
NC_035079.1	21617117	.	G	A	.	.	MAF_USDA=10.588
NC_035079.1	21617119	.	T	A	.	.	MAF_INRAE=17.089;MAF_USDA=27.647
NC_035079.1	21617146	.	T	A	.	.	MAF_INRAE=6.962;MAF_USDA=13.529
NC_035079.1	21617163	.	C	T	.	.	MAF_USDA=2.459
NC_035079.1	21617206	.	C	A	.	.	MAF_INRAE=7.595;MAF_USDA=2.941
NC_035079.1	21617242	.	T	G	.	.	MAF_INRAE=3.333
NC_035079.1	21617293	.	T	G	.	.	MAF_USDA=1.639
NC_035079.1	21617350	.	C	T	.	.	MAF_USDA=1.765
NC_035079.1	21617384	.	T	C	.	.	MAF_USDA=5.294
NC_035079.1	21617386	.	G	A	.	.	MAF_USDA=11.176
NC_035079.1	21617453	.	T	A	.	.	MAF_USDA=4.098
NC_035079.1	21617566	.	A	G	.	.	MAF_USDA=4.918
NC_035079.1	21617580	.	C	T	.	.	MAF_USDA=13.529
NC_035079.1	21617645	.	G	T	.	.	MAF_INRAE=4.167;MAF_USDA=11.765
NC_035079.1	21617741	.	G	C	.	.	MAF_INRAE=20.886;MAF_USDA=42.941
NC_035079.1	21617771	.	A	G	.	.	MAF_INRAE=5.833
NC_035079.1	21617779	.	C	A	.	.	MAF_INRAE=8.333;MAF_USDA=3.279
NC_035079.1	21617784	.	A	G	.	.	MAF_USDA=2.459
NC_035079.1	21617862	.	C	T	.	.	MAF_INRAE=3.333;MAF_USDA=2.459
NC_035079.1	21617985	.	C	A	.	.	MAF_INRAE=5.263
NC_035079.1	21617994	.	A	C	.	.	MAF_USDA=10.0
NC_035079.1	21618089	.	T	A	.	.	MAF_INRAE=7.5;MAF_USDA=20.833
NC_035079.1	21618141	.	T	C	.	.	MAF_INRAE=5.696;MAF_USDA=5.738
NC_035079.1	21618146	.	C	G	.	.	MAF_INRAE=23.418;MAF_USDA=39.412
NC_035079.1	21618151	.	G	A	.	.	MAF_INRAE=6.329;MAF_USDA=21.176
NC_035079.1	21618169	.	C	A	.	.	MAF_USDA=8.235
NC_035079.1	21618206	.	A	C	.	.	MAF_INRAE=5.696;MAF_USDA=19.048
NC_035079.1	21618210	.	A	C	.	.	MAF_INRAE=24.051;MAF_USDA=47.619
NC_035079.1	21618235	.	C	T	.	.	MAF_USDA=2.459
NC_035079.1	21618252	.	G	A	.	.	MAF_INRAE=2.532;MAF_USDA=18.235
NC_035079.1	21618306	.	C	T	.	.	MAF_INRAE=6.667;MAF_USDA=11.31
NC_035079.1	21618312	.	G	A	.	.	MAF_INRAE=9.167;MAF_USDA=22.619
NC_035079.1	21618414	.	G	A	.	.	MAF_USDA=4.118
NC_035079.1	21618418	.	G	A	.	.	MAF_INRAE=3.333
NC_035079.1	21618491	.	A	T	.	.	MAF_INRAE=5.833
NC_035079.1	21618492	.	T	A	.	.	MAF_USDA=2.459
NC_035079.1	21618500	.	C	A	.	.	MAF_INRAE=3.333;MAF_USDA=4.167
NC_035079.1	21618550	.	C	A	.	.	MAF_INRAE=24.051;MAF_USDA=44.706
NC_035079.1	21618600	.	A	G	.	.	MAF_INRAE=3.797;MAF_USDA=6.471
NC_035079.1	21618710	.	G	T	.	.	MAF_INRAE=7.595;MAF_USDA=3.529
NC_035079.1	21618725	.	A	G	.	.	MAF_INRAE=5.696
NC_035079.1	21618836	.	C	A	.	.	MAF_USDA=1.639
NC_035079.1	21618838	.	G	T	.	.	MAF_USDA=1.639
NC_035079.1	21618845	.	C	T	.	.	MAF_INRAE=40.506;MAF_USDA=43.529
NC_035079.1	21618880	.	C	T	.	.	MAF_INRAE=38.608;MAF_USDA=41.176
NC_035079.1	21618886	.	T	C	.	.	MAF_INRAE=18.987;MAF_USDA=47.647
NC_035079.1	21618988	.	A	G	.	.	MAF_USDA=4.118
NC_035079.1	21619062	.	T	G	.	.	MAF_INRAE=39.873;MAF_USDA=40.588
NC_035079.1	21619070	.	T	C	.	.	MAF_INRAE=5.833
NC_035079.1	21619116	.	C	T	.	.	MAF_USDA=4.706
NC_035079.1	21619122	.	G	A	.	.	MAF_INRAE=3.797
NC_035079.1	21619891	.	C	T	.	.	MAF_INRAE=20.0;MAF_USDA=47.647
NC_035079.1	21619972	.	A	G	.	.	MAF_USDA=12.5
NC_035079.1	21619978	.	G	A	.	.	MAF_INRAE=3.333;MAF_USDA=1.639
NC_035079.1	21620012	.	C	A	.	.	MAF_INRAE=8.333;MAF_USDA=11.765
NC_035079.1	21620036	.	C	T	.	.	MAF_USDA=5.882
NC_035079.1	21620064	.	G	A	.	.	MAF_USDA=1.639
NC_035079.1	21620067	.	G	T	.	.	MAF_INRAE=40.833;MAF_USDA=41.176
NC_035079.1	21620200	.	C	T	.	.	MAF_USDA=16.471
NC_035079.1	21620249	.	G	A	.	.	MAF_INRAE=10.833;MAF_USDA=15.294
NC_035079.1	21620267	.	A	T	.	.	MAF_INRAE=3.333;MAF_USDA=3.279
NC_035079.1	21620336	.	G	A	.	.	MAF_USDA=15.882
NC_035079.1	21620354	.	G	T	.	.	MAF_USDA=2.459
NC_035079.1	21620455	.	C	T	.	.	MAF_USDA=4.706
NC_035079.1	21620510	.	A	G	.	.	MAF_USDA=6.557
NC_035079.1	21620559	.	G	T	.	.	MAF_INRAE=46.667
NC_035079.1	21620561	.	C	A	.	.	MAF_USDA=6.25
NC_035079.1	21620563	.	G	A	.	.	MAF_USDA=6.25
NC_035079.1	21620590	.	T	A	.	.	MAF_USDA=2.459
NC_035079.1	21620633	.	T	C	.	.	MAF_INRAE=2.5;MAF_USDA=5.882
NC_035079.1	21620646	.	T	C	.	.	MAF_INRAE=1.667;MAF_USDA=5.738
NC_035079.1	21620664	.	A	C	.	.	MAF_USDA=7.377
NC_035079.1	21620697	.	A	C	.	.	MAF_INRAE=33.544;MAF_USDA=45.833
NC_035079.1	21620759	.	G	A	.	.	MAF_INRAE=5.696
NC_035079.1	21620829	.	G	A	.	.	MAF_INRAE=9.494;MAF_USDA=27.647
NC_035079.1	21620835	.	T	C	.	.	MAF_USDA=11.176
NC_035079.1	21620933	.	T	A	.	.	MAF_USDA=1.765
NC_035079.1	21620946	.	G	A	.	.	MAF_INRAE=5.833
NC_035079.1	21621045	.	T	C	.	.	MAF_INRAE=9.494;MAF_USDA=1.639
NC_035079.1	21621092	.	G	T	.	.	MAF_USDA=5.294
NC_035079.1	21621111	.	A	C	.	.	MAF_INRAE=1.667
NC_035079.1	21621114	.	T	C	.	.	MAF_INRAE=1.667
NC_035079.1	21621118	.	C	A	.	.	MAF_USDA=1.639
NC_035079.1	21621214	.	C	G	.	.	MAF_INRAE=46.835;MAF_USDA=1.639
NC_035079.1	21621230	.	A	C	.	.	MAF_INRAE=31.646;MAF_USDA=38.824
NC_035079.1	21621447	.	G	T	.	.	MAF_INRAE=3.333;MAF_USDA=3.279
NC_035079.1	21621476	.	G	A	.	.	MAF_INRAE=4.167;MAF_USDA=6.25
NC_035079.1	21621488	.	A	C	.	.	MAF_USDA=2.459
NC_035079.1	21621608	.	G	C	.	.	MAF_INRAE=9.494;MAF_USDA=28.235
NC_035079.1	21621620	.	A	T	.	.	MAF_INRAE=4.167;MAF_USDA=8.333
NC_035079.1	21621632	.	T	G	.	.	MAF_INRAE=3.333
NC_035079.1	21621722	.	A	T	.	.	MAF_INRAE=3.333
NC_035079.1	21621787	.	T	G	.	.	MAF_INRAE=3.333
NC_035079.1	21621804	.	C	A	.	.	MAF_USDA=2.459
NC_035079.1	21621815	.	C	G	.	.	MAF_USDA=1.639
NC_035079.1	21621816	.	A	G	.	.	MAF_INRAE=15.0;MAF_USDA=29.167
NC_035079.1	21621910	.	G	A	.	.	MAF_INRAE=39.241;MAF_USDA=7.059
NC_035079.1	21621930	.	T	C	.	.	MAF_INRAE=2.5;MAF_USDA=30.328
NC_035079.1	21621970	.	G	A	.	.	MAF_INRAE=3.333;MAF_USDA=4.918
NC_035079.1	21621998	.	G	T	.	.	MAF_INRAE=3.333
NC_035079.1	21622024	.	A	T	.	.	MAF_INRAE=12.5;MAF_USDA=20.833
NC_035079.1	21622177	.	T	C	.	.	MAF_USDA=5.738
NC_035079.1	21622180	.	A	T	.	.	MAF_USDA=5.738
NC_035079.1	21622193	.	C	T	.	.	MAF_USDA=6.557
NC_035079.1	21622198	.	T	A	.	.	MAF_USDA=6.557
NC_035079.1	21622212	.	G	A	.	.	MAF_INRAE=3.333
NC_035079.1	21622225	.	C	T	.	.	MAF_USDA=2.083
NC_035079.1	21622236	.	T	C	.	.	MAF_USDA=5.738
NC_035079.1	21622256	.	T	A	.	.	MAF_INRAE=3.333;MAF_USDA=2.459
NC_035079.1	21622465	.	T	G	.	.	MAF_INRAE=2.5;MAF_USDA=27.059
NC_035079.1	21622605	.	T	A	.	.	MAF_INRAE=21.519;MAF_USDA=43.529
NC_035079.1	21622657	.	G	T	.	.	MAF_INRAE=21.519;MAF_USDA=43.529
NC_035079.1	21622670	.	G	T	.	.	MAF_INRAE=2.5;MAF_USDA=26.471
NC_035079.1	21622684	.	C	A	.	.	MAF_USDA=10.417
NC_035079.1	21622711	.	A	G	.	.	MAF_USDA=3.279
NC_035079.1	21622736	.	G	T	.	.	MAF_INRAE=2.5;MAF_USDA=26.471
NC_035079.1	21622739	.	A	G	.	.	MAF_USDA=2.459
NC_035079.1	21622744	.	G	C	.	.	MAF_INRAE=5.696
NC_035079.1	21622876	.	G	C	.	.	MAF_INRAE=3.333;MAF_USDA=4.098
NC_035079.1	21623030	.	G	T	.	.	MAF_INRAE=5.0;MAF_USDA=8.197
NC_035079.1	21623038	.	G	A	.	.	MAF_INRAE=5.263;MAF_USDA=17.647
NC_035079.1	21623076	.	C	T	.	.	MAF_USDA=2.586
NC_035079.1	21623131	.	A	T	.	.	MAF_USDA=2.459
NC_035079.1	21623151	.	A	C	.	.	MAF_INRAE=48.734;MAF_USDA=1.639
NC_035079.1	21623160	.	C	G	.	.	MAF_USDA=3.279
NC_035079.1	21623316	.	C	A	.	.	MAF_USDA=2.459
NC_035079.1	21623410	.	G	T	.	.	MAF_INRAE=5.263
NC_035079.1	21623434	.	C	T	.	.	MAF_INRAE=2.5
NC_035079.1	21623538	.	C	A	.	.	MAF_USDA=3.279
NC_035079.1	21623539	.	G	A	.	.	MAF_INRAE=5.833
NC_035079.1	21623609	.	A	C	.	.	MAF_USDA=2.459
NC_035079.1	21623639	.	A	G	.	.	MAF_INRAE=20.886;MAF_USDA=42.941
NC_035079.1	21623707	.	C	T	.	.	MAF_USDA=6.557
NC_035079.1	21623751	.	C	T	.	.	MAF_INRAE=49.367
NC_035079.1	21623755	.	T	A	.	.	MAF_USDA=2.459
NC_035079.1	21623766	.	G	T	.	.	MAF_INRAE=1.667;MAF_USDA=25.882
NC_035079.1	21623779	.	G	A	.	.	MAF_INRAE=3.333
NC_035079.1	21623781	.	C	A	.	.	MAF_USDA=6.557
NC_035079.1	21623790	.	G	T	.	.	MAF_USDA=2.459
NC_035079.1	21623798	.	G	T	.	.	MAF_INRAE=7.5
NC_035079.1	21623822	.	G	T	.	.	MAF_USDA=6.25
NC_035079.1	21623847	.	T	A	.	.	MAF_USDA=1.765
NC_035079.1	21623866	.	A	C	.	.	MAF_USDA=1.765
NC_035079.1	21623982	.	T	C	.	.	MAF_INRAE=6.962;MAF_USDA=8.824
NC_035079.1	21624085	.	T	A	.	.	MAF_USDA=1.667
NC_035079.1	21624111	.	C	G	.	.	MAF_USDA=6.667
NC_035079.1	21624125	.	G	T	.	.	MAF_USDA=43.529
NC_035079.1	21624148	.	A	T	.	.	MAF_USDA=6.557
NC_035079.1	21624149	.	T	A	.	.	MAF_USDA=6.557
NC_035079.1	21624150	.	A	T	.	.	MAF_USDA=6.557
NC_035079.1	21624220	.	T	C	.	.	MAF_INRAE=7.5
NC_035079.1	21624269	.	A	C	.	.	MAF_INRAE=15.0;MAF_USDA=11.765
NC_035079.1	21624296	.	C	A	.	.	MAF_USDA=1.639
NC_035079.1	21624349	.	A	C	.	.	MAF_USDA=1.639
NC_035079.1	21624391	.	A	T	.	.	MAF_USDA=4.918
NC_035079.1	21624418	.	A	G	.	.	MAF_USDA=3.279
NC_035079.1	21624462	.	C	T	.	.	MAF_USDA=1.639
NC_035079.1	21624512	.	A	C	.	.	MAF_USDA=6.557
NC_035079.1	21624523	.	G	A	.	.	MAF_INRAE=7.595;MAF_USDA=21.765
NC_035079.1	21624581	.	C	T	.	.	MAF_USDA=7.059
NC_035079.1	21624592	.	T	C	.	.	MAF_INRAE=3.333
NC_035079.1	21624633	.	C	G	.	.	MAF_USDA=3.279
NC_035079.1	21624663	.	C	A	.	.	MAF_USDA=2.083
NC_035079.1	21624765	.	A	C	.	.	MAF_USDA=4.118
NC_035079.1	21624804	.	A	C	.	.	MAF_INRAE=15.789;MAF_USDA=8.235
NC_035079.1	21624809	.	G	T	.	.	MAF_INRAE=3.333
NC_035079.1	21624934	.	C	T	.	.	MAF_USDA=1.639
NC_035079.1	21624946	.	T	G	.	.	MAF_INRAE=48.734;MAF_USDA=1.639
NC_035079.1	21624947	.	T	A	.	.	MAF_INRAE=12.5;MAF_USDA=1.639
NC_035079.1	21625030	.	C	T	.	.	MAF_USDA=1.639
NC_035079.1	21625064	.	T	A	.	.	MAF_USDA=6.25
NC_035079.1	21625161	.	G	T	.	.	MAF_INRAE=5.063
NC_035079.1	21625195	.	G	C	.	.	MAF_USDA=1.639
NC_035079.1	21625284	.	A	T	.	.	MAF_INRAE=48.734;MAF_USDA=1.639
NC_035079.1	21625287	.	G	T	.	.	MAF_INRAE=45.833;MAF_USDA=1.639
NC_035079.1	21625329	.	T	G	.	.	MAF_USDA=1.639
NC_035079.1	21625359	.	T	A	.	.	MAF_INRAE=2.532;MAF_USDA=17.059
NC_035079.1	21625430	.	C	G	.	.	MAF_INRAE=2.5
NC_035079.1	21625436	.	G	A	.	.	MAF_USDA=6.25
NC_035079.1	21625452	.	A	G	.	.	MAF_INRAE=3.333
NC_035079.1	21625529	.	A	G	.	.	MAF_INRAE=18.987;MAF_USDA=38.824
NC_035079.1	21625538	.	C	T	.	.	MAF_USDA=2.083
NC_035079.1	21625545	.	G	A	.	.	MAF_USDA=1.765
NC_035079.1	21625586	.	A	T	.	.	MAF_USDA=4.118
NC_035079.1	21625591	.	G	A	.	.	MAF_INRAE=3.333
NC_035079.1	21625627	.	G	A	.	.	MAF_USDA=3.529
NC_035079.1	21625643	.	G	T	.	.	MAF_INRAE=2.5
NC_035079.1	21625662	.	G	T	.	.	MAF_INRAE=2.5
NC_035079.1	21625664	.	T	A	.	.	MAF_USDA=2.459
NC_035079.1	21625666	.	A	T	.	.	MAF_INRAE=2.5
NC_035079.1	21625667	.	G	A	.	.	MAF_INRAE=47.468
NC_035079.1	21625669	.	T	C	.	.	MAF_INRAE=2.5
NC_035079.1	21625678	.	G	A	.	.	MAF_INRAE=2.5
NC_035079.1	21625732	.	G	A	.	.	MAF_INRAE=22.152;MAF_USDA=27.647
NC_035079.1	21625794	.	A	G	.	.	MAF_INRAE=3.333
NC_035079.1	21625804	.	A	C	.	.	MAF_INRAE=18.987;MAF_USDA=37.647
NC_035079.1	21625817	.	T	C	.	.	MAF_INRAE=2.5;MAF_USDA=15.294
NC_035079.1	21625833	.	C	A	.	.	MAF_USDA=1.639
NC_035079.1	21625837	.	T	C	.	.	MAF_INRAE=3.333
NC_035079.1	21625909	.	G	T	.	.	MAF_INRAE=21.519;MAF_USDA=45.833
NC_035079.1	21625941	.	C	A	.	.	MAF_INRAE=5.833
NC_035079.1	21625953	.	C	T	.	.	MAF_USDA=5.738
NC_035079.1	21625977	.	T	A	.	.	MAF_INRAE=16.667;MAF_USDA=11.905
NC_035079.1	21625993	.	A	G	.	.	MAF_INRAE=2.5;MAF_USDA=8.333
NC_035079.1	21626046	.	G	A	.	.	MAF_INRAE=43.671;MAF_USDA=1.667
NC_035079.1	21626047	.	T	G	.	.	MAF_INRAE=2.5
NC_035079.1	21626115	.	A	T	.	.	MAF_USDA=2.083
NC_035079.1	21626196	.	G	A	.	.	MAF_USDA=6.667
NC_035079.1	21626226	.	C	T	.	.	MAF_USDA=5.833
NC_035079.1	21626250	.	C	G	.	.	MAF_USDA=4.098
NC_035079.1	21626256	.	A	T	.	.	MAF_USDA=4.098
NC_035079.1	21626267	.	C	G	.	.	MAF_INRAE=5.263
NC_035079.1	21626327	.	G	A	.	.	MAF_USDA=8.333
NC_035079.1	21626496	.	C	T	.	.	MAF_INRAE=5.263;MAF_USDA=10.714
NC_035079.1	21626539	.	G	T	.	.	MAF_USDA=1.639
NC_035079.1	21626542	.	G	T	.	.	MAF_USDA=2.459
NC_035079.1	21626544	.	A	T	.	.	MAF_USDA=2.459
NC_035079.1	21626575	.	A	C	.	.	MAF_USDA=1.667
NC_035079.1	21626577	.	C	A	.	.	MAF_USDA=1.667
NC_035079.1	21626603	.	C	T	.	.	MAF_USDA=2.459
NC_035079.1	21626638	.	G	C	.	.	MAF_USDA=20.833
NC_035079.1	21626684	.	G	T	.	.	MAF_USDA=5.294
NC_035079.1	21626704	.	A	G	.	.	MAF_INRAE=3.333
NC_035079.1	21626732	.	A	G	.	.	MAF_USDA=3.333
NC_035079.1	21626828	.	T	A	.	.	MAF_USDA=12.941
NC_035079.1	21626829	.	T	G	.	.	MAF_USDA=2.083
NC_035079.1	21626832	.	T	C	.	.	MAF_INRAE=15.0;MAF_USDA=12.353
NC_035079.1	21626889	.	T	A	.	.	MAF_USDA=8.235
NC_035079.1	21626927	.	C	A	.	.	MAF_INRAE=1.667
NC_035079.1	21626949	.	C	T	.	.	MAF_INRAE=3.333
NC_035079.1	21626990	.	C	A	.	.	MAF_USDA=2.459
NC_035079.1	21627018	.	G	T	.	.	MAF_INRAE=18.354;MAF_USDA=11.765
NC_035079.1	21627028	.	C	A	.	.	MAF_INRAE=1.667
NC_035079.1	21627053	.	C	A	.	.	MAF_INRAE=6.962;MAF_USDA=21.176
NC_035079.1	21627088	.	G	A	.	.	MAF_USDA=2.353
NC_035079.1	21627154	.	G	T	.	.	MAF_USDA=9.412
NC_035079.1	21627164	.	A	C	.	.	MAF_INRAE=1.667
NC_035079.1	21627200	.	C	T	.	.	MAF_USDA=2.459
NC_035079.1	21627202	.	G	A	.	.	MAF_INRAE=21.519;MAF_USDA=40.588
NC_035079.1	21627218	.	T	G	.	.	MAF_USDA=1.639
NC_035079.1	21627219	.	T	G	.	.	MAF_INRAE=15.789;MAF_USDA=2.083
NC_035079.1	21627230	.	T	A	.	.	MAF_USDA=4.098
NC_035079.1	21627234	.	G	A	.	.	MAF_INRAE=6.667;MAF_USDA=1.639
NC_035079.1	21627237	.	T	A	.	.	MAF_USDA=2.459
NC_035079.1	21627260	.	G	T	.	.	MAF_USDA=2.083
NC_035079.1	21627330	.	C	T	.	.	MAF_INRAE=48.734;MAF_USDA=1.639
NC_035079.1	21627365	.	G	C	.	.	MAF_INRAE=43.038;MAF_USDA=2.459
NC_035079.1	21627373	.	C	T	.	.	MAF_INRAE=5.696
NC_035079.1	21627440	.	C	A	.	.	MAF_USDA=3.279
NC_035079.1	21627585	.	C	A	.	.	MAF_INRAE=43.038;MAF_USDA=2.459
NC_035079.1	21627603	.	A	G	.	.	MAF_INRAE=3.333
NC_035079.1	21627689	.	G	A	.	.	MAF_USDA=2.083
NC_035079.1	21627866	.	C	G	.	.	MAF_USDA=3.279
NC_035079.1	21627889	.	G	A	.	.	MAF_USDA=1.639
NC_035079.1	21627910	.	G	C	.	.	MAF_INRAE=50.0;MAF_USDA=1.639
NC_035079.1	21627935	.	C	T	.	.	MAF_USDA=1.639
NC_035079.1	21627953	.	A	G	.	.	MAF_INRAE=3.333
NC_035079.1	21628015	.	A	T	.	.	MAF_USDA=6.471
NC_035079.1	21628021	.	C	T	.	.	MAF_USDA=2.353
NC_035079.1	21628180	.	C	A	.	.	MAF_USDA=1.765
NC_035079.1	21628243	.	G	A	.	.	MAF_USDA=1.765
NC_035079.1	21628261	.	C	T	.	.	MAF_USDA=3.279
NC_035079.1	21628299	.	A	G	.	.	MAF_INRAE=48.734;MAF_USDA=1.639
NC_035079.1	21628308	.	T	A	.	.	MAF_INRAE=45.833
NC_035079.1	21628319	.	T	A	.	.	MAF_INRAE=45.833
NC_035079.1	21628326	.	C	T	.	.	MAF_INRAE=48.734;MAF_USDA=2.459
NC_035079.1	21628365	.	T	C	.	.	MAF_INRAE=3.333
NC_035079.1	21628391	.	G	T	.	.	MAF_INRAE=5.696
NC_035079.1	21628406	.	C	T	.	.	MAF_INRAE=6.962
NC_035079.1	21628466	.	G	A	.	.	MAF_USDA=5.882
NC_035079.1	21628536	.	T	A	.	.	MAF_INRAE=48.101;MAF_USDA=1.639
NC_035079.1	21628544	.	C	T	.	.	MAF_INRAE=48.101;MAF_USDA=1.639
NC_035079.1	21628568	.	T	G	.	.	MAF_USDA=4.706
NC_035079.1	21628595	.	C	A	.	.	MAF_USDA=4.918
NC_035079.1	21628598	.	A	G	.	.	MAF_INRAE=13.333;MAF_USDA=20.833
NC_035079.1	21628614	.	A	C	.	.	MAF_INRAE=13.333;MAF_USDA=20.833
NC_035079.1	21628645	.	A	G	.	.	MAF_USDA=1.639
NC_035079.1	21628705	.	T	C	.	.	MAF_USDA=1.639
NC_035079.1	21628748	.	G	A	.	.	MAF_INRAE=4.167;MAF_USDA=6.25
NC_035079.1	21628817	.	A	G	.	.	MAF_INRAE=2.5;MAF_USDA=26.19
NC_035079.1	21628835	.	T	C	.	.	MAF_INRAE=5.833
NC_035079.1	21628839	.	T	A	.	.	MAF_USDA=2.5
NC_035079.1	21628879	.	C	T	.	.	MAF_USDA=2.083
NC_035079.1	21628899	.	C	A	.	.	MAF_INRAE=36.076;MAF_USDA=1.639
NC_035079.1	21628900	.	T	A	.	.	MAF_INRAE=39.167;MAF_USDA=1.639
NC_035079.1	21628942	.	G	T	.	.	MAF_INRAE=15.789;MAF_USDA=8.824
NC_035079.1	21629008	.	G	C	.	.	MAF_INRAE=3.333
NC_035079.1	21629037	.	C	G	.	.	MAF_USDA=1.639
NC_035079.1	21629193	.	A	C	.	.	MAF_INRAE=15.833;MAF_USDA=11.765
NC_035079.1	21629227	.	G	A	.	.	MAF_INRAE=3.333
NC_035079.1	21629252	.	C	T	.	.	MAF_INRAE=6.667
NC_035079.1	21629261	.	G	C	.	.	MAF_USDA=1.765
NC_035079.1	21629273	.	G	A	.	.	MAF_INRAE=21.519;MAF_USDA=43.529
NC_035079.1	21629334	.	T	C	.	.	MAF_USDA=2.083
NC_035079.1	21629492	.	G	A	.	.	MAF_INRAE=3.333
NC_035079.1	21629523	.	G	A	.	.	MAF_INRAE=6.329
NC_035079.1	21629560	.	C	G	.	.	MAF_INRAE=3.333;MAF_USDA=2.5
NC_035079.1	21629605	.	T	A	.	.	MAF_INRAE=20.833;MAF_USDA=39.412
NC_035079.1	21629662	.	C	T	.	.	MAF_USDA=6.471
NC_035079.1	21629663	.	G	A	.	.	MAF_USDA=6.25
NC_035079.1	21629760	.	C	A	.	.	MAF_USDA=5.738
NC_035079.1	21629785	.	C	A	.	.	MAF_USDA=1.639
NC_035079.1	21629819	.	T	C	.	.	MAF_USDA=3.529
NC_035079.1	21629914	.	C	A	.	.	MAF_USDA=14.583
NC_035079.1	21629915	.	C	T	.	.	MAF_USDA=14.583
NC_035079.1	21629917	.	T	C	.	.	MAF_USDA=14.583
NC_035079.1	21629929	.	G	A	.	.	MAF_INRAE=3.333
NC_035079.1	21629977	.	A	C	.	.	MAF_INRAE=9.494;MAF_USDA=15.294
NC_035079.1	21630017	.	G	T	.	.	MAF_INRAE=3.333
NC_035079.1	21630043	.	G	T	.	.	MAF_USDA=1.639
NC_035079.1	21630065	.	T	C	.	.	MAF_INRAE=5.833
NC_035079.1	21630081	.	C	T	.	.	MAF_USDA=2.459
NC_035079.1	21630124	.	G	T	.	.	MAF_INRAE=21.519;MAF_USDA=42.941
NC_035079.1	21630138	.	G	T	.	.	MAF_INRAE=48.734;MAF_USDA=1.639
NC_035079.1	21630187	.	G	T	.	.	MAF_USDA=6.557
NC_035079.1	21630230	.	C	T	.	.	MAF_INRAE=18.333;MAF_USDA=38.824
NC_035079.1	21630246	.	C	A	.	.	MAF_INRAE=3.333;MAF_USDA=3.279
NC_035079.1	21630263	.	G	A	.	.	MAF_INRAE=15.0;MAF_USDA=37.647
NC_035079.1	21630336	.	G	A	.	.	MAF_INRAE=7.595
NC_035079.1	21630343	.	C	A	.	.	MAF_INRAE=48.734
NC_035079.1	21630376	.	C	A	.	.	MAF_USDA=4.918
NC_035079.1	21630422	.	A	G	.	.	MAF_INRAE=3.333
NC_035079.1	21630447	.	G	T	.	.	MAF_USDA=12.5
NC_035079.1	21630455	.	C	A	.	.	MAF_INRAE=7.595
NC_035079.1	21630524	.	A	T	.	.	MAF_USDA=1.765
NC_035079.1	21630605	.	A	G	.	.	MAF_INRAE=34.177;MAF_USDA=31.765
NC_035079.1	21630689	.	A	T	.	.	MAF_INRAE=15.19;MAF_USDA=10.0
NC_035079.1	21630707	.	G	A	.	.	MAF_INRAE=3.333;MAF_USDA=10.0
NC_035079.1	21630712	.	A	T	.	.	MAF_INRAE=7.595
NC_035079.1	21630713	.	G	T	.	.	MAF_INRAE=8.333
NC_035079.1	21630756	.	A	T	.	.	MAF_USDA=9.412
NC_035079.1	21630772	.	T	C	.	.	MAF_USDA=9.412
NC_035079.1	21630792	.	T	G	.	.	MAF_INRAE=3.333;MAF_USDA=10.0
NC_035079.1	21630819	.	G	T	.	.	MAF_INRAE=3.333
NC_035079.1	21630850	.	T	G	.	.	MAF_INRAE=1.667;MAF_USDA=6.557
NC_035079.1	21630940	.	C	G	.	.	MAF_USDA=4.098
NC_035079.1	21631024	.	A	G	.	.	MAF_USDA=2.459
NC_035079.1	21631063	.	A	G	.	.	MAF_INRAE=5.833
NC_035079.1	21631076	.	C	G	.	.	MAF_USDA=5.294
NC_035079.1	21631136	.	T	C	.	.	MAF_USDA=10.0
NC_035079.1	21631178	.	T	G	.	.	MAF_INRAE=2.5;MAF_USDA=6.471
NC_035079.1	21631180	.	A	T	.	.	MAF_INRAE=44.167;MAF_USDA=1.639
NC_035079.1	21631206	.	T	A	.	.	MAF_USDA=4.098
NC_035079.1	21631247	.	C	T	.	.	MAF_USDA=18.235
NC_035079.1	21631427	.	G	A	.	.	MAF_INRAE=3.333;MAF_USDA=3.279
NC_035079.1	21631478	.	A	G	.	.	MAF_INRAE=3.333
NC_035079.1	21631585	.	C	G	.	.	MAF_INRAE=24.051;MAF_USDA=41.765
NC_035079.1	21631659	.	A	T	.	.	MAF_USDA=9.412
NC_035079.1	21631660	.	G	A	.	.	MAF_USDA=10.0
NC_035079.1	21631676	.	G	A	.	.	MAF_USDA=4.098
NC_035079.1	21631688	.	A	T	.	.	MAF_INRAE=3.333
NC_035079.1	21631705	.	G	A	.	.	MAF_USDA=8.235
NC_035079.1	21631768	.	T	A	.	.	MAF_USDA=8.235
NC_035079.1	21631807	.	T	G	.	.	MAF_INRAE=5.696
NC_035079.1	21631841	.	G	A	.	.	MAF_INRAE=5.833
NC_035079.1	21631886	.	G	T	.	.	MAF_INRAE=3.333
NC_035079.1	21631899	.	A	G	.	.	MAF_INRAE=10.127;MAF_USDA=11.765
NC_035079.1	21631920	.	T	A	.	.	MAF_INRAE=10.127;MAF_USDA=10.588
NC_035079.1	21632033	.	G	C	.	.	MAF_INRAE=15.833;MAF_USDA=11.765
NC_035079.1	21632036	.	G	T	.	.	MAF_INRAE=19.167;MAF_USDA=12.941
NC_035079.1	21632140	.	C	T	.	.	MAF_INRAE=3.333
NC_035079.1	21632194	.	A	G	.	.	MAF_USDA=21.176
NC_035079.1	21632206	.	T	C	.	.	MAF_USDA=12.5
NC_035079.1	21632224	.	C	T	.	.	MAF_USDA=4.167
NC_035079.1	21632230	.	A	C	.	.	MAF_USDA=6.25
NC_035079.1	21632254	.	T	G	.	.	MAF_USDA=14.706
NC_035079.1	21632338	.	A	T	.	.	MAF_USDA=4.167
NC_035079.1	21632376	.	C	G	.	.	MAF_INRAE=2.5
NC_035079.1	21632377	.	A	T	.	.	MAF_USDA=24.706
NC_035079.1	21632470	.	T	C	.	.	MAF_INRAE=4.167
NC_035079.1	21632472	.	C	T	.	.	MAF_INRAE=48.101;MAF_USDA=1.639
NC_035079.1	21632528	.	A	C	.	.	MAF_INRAE=2.5;MAF_USDA=7.059
NC_035079.1	21632675	.	C	A	.	.	MAF_INRAE=45.57;MAF_USDA=1.639
NC_035079.1	21632738	.	A	C	.	.	MAF_USDA=18.235
NC_035079.1	21632822	.	C	A	.	.	MAF_USDA=6.25
NC_035079.1	21632846	.	C	A	.	.	MAF_INRAE=47.468;MAF_USDA=1.639
NC_035079.1	21632856	.	G	C	.	.	MAF_USDA=7.377
NC_035079.1	21632894	.	G	C	.	.	MAF_INRAE=25.949;MAF_USDA=48.824
NC_035079.1	21633003	.	T	G	.	.	MAF_INRAE=5.833
NC_035079.1	21633014	.	T	A	.	.	MAF_INRAE=5.696;MAF_USDA=14.118
NC_035079.1	21633199	.	T	A	.	.	MAF_INRAE=5.833
NC_035079.1	21633285	.	T	A	.	.	MAF_INRAE=3.333;MAF_USDA=4.167
NC_035079.1	21633442	.	G	A	.	.	MAF_USDA=6.25
NC_035079.1	21633589	.	G	A	.	.	MAF_INRAE=5.833
NC_035079.1	21633620	.	G	T	.	.	MAF_INRAE=15.789;MAF_USDA=4.706
NC_035079.1	21633633	.	G	A	.	.	MAF_USDA=2.459
NC_035079.1	21633643	.	G	A	.	.	MAF_USDA=1.765
NC_035079.1	21633652	.	C	A	.	.	MAF_USDA=1.639
NC_035079.1	21633684	.	T	C	.	.	MAF_USDA=7.647
NC_035079.1	21633702	.	C	A	.	.	MAF_INRAE=5.063
NC_035079.1	21633782	.	T	C	.	.	MAF_INRAE=2.5
NC_035079.1	21633810	.	G	A	.	.	MAF_INRAE=5.696;MAF_USDA=4.118
NC_035079.1	21633845	.	A	G	.	.	MAF_INRAE=2.5;MAF_USDA=5.882
NC_035079.1	21633891	.	C	T	.	.	MAF_INRAE=5.833
NC_035079.1	21633923	.	C	T	.	.	MAF_INRAE=6.329;MAF_USDA=8.235
NC_035079.1	21633931	.	C	A	.	.	MAF_INRAE=12.5;MAF_USDA=20.833
NC_035079.1	21633949	.	C	A	.	.	MAF_USDA=1.639
NC_035079.1	21633956	.	A	T	.	.	MAF_INRAE=12.5;MAF_USDA=20.833
NC_035079.1	21633982	.	T	C	.	.	MAF_USDA=6.557
NC_035079.1	21633983	.	A	C	.	.	MAF_USDA=14.706
NC_035079.1	21633984	.	A	C	.	.	MAF_INRAE=8.333
NC_035079.1	21633991	.	A	G	.	.	MAF_INRAE=5.0
NC_035079.1	21634010	.	C	A	.	.	MAF_INRAE=12.5;MAF_USDA=20.833
NC_035079.1	21634031	.	G	A	.	.	MAF_USDA=1.639
NC_035079.1	21634035	.	C	G	.	.	MAF_INRAE=2.5
NC_035079.1	21634049	.	G	A	.	.	MAF_INRAE=15.789;MAF_USDA=6.471
NC_035079.1	21634069	.	G	A	.	.	MAF_USDA=14.118
NC_035079.1	21634134	.	G	A	.	.	MAF_USDA=1.639
NC_035079.1	21634156	.	A	G	.	.	MAF_INRAE=13.291;MAF_USDA=29.412
NC_035079.1	21634199	.	C	A	.	.	MAF_USDA=14.118
NC_035079.1	21634265	.	T	C	.	.	MAF_INRAE=3.333
NC_035079.1	21634279	.	G	A	.	.	MAF_INRAE=5.696
NC_035079.1	21634289	.	A	G	.	.	MAF_INRAE=5.833
NC_035079.1	21634305	.	A	G	.	.	MAF_INRAE=2.5;MAF_USDA=13.529
NC_035079.1	21634322	.	C	A	.	.	MAF_INRAE=6.667;MAF_USDA=6.471
NC_035079.1	21634327	.	A	G	.	.	MAF_INRAE=14.557;MAF_USDA=28.824
NC_035079.1	21634400	.	G	C	.	.	MAF_INRAE=16.667;MAF_USDA=36.471
NC_035079.1	21634592	.	T	C	.	.	MAF_INRAE=1.667
NC_035079.1	21634594	.	G	T	.	.	MAF_USDA=6.25
NC_035079.1	21634610	.	G	A	.	.	MAF_USDA=3.279
NC_035079.1	21634644	.	C	T	.	.	MAF_INRAE=15.789
NC_035079.1	21634704	.	G	A	.	.	MAF_USDA=3.279
NC_035079.1	21634713	.	G	C	.	.	MAF_INRAE=5.263
NC_035079.1	21634813	.	T	G	.	.	MAF_USDA=8.333
NC_035079.1	21634894	.	A	G	.	.	MAF_USDA=3.529
NC_035079.1	21634983	.	C	T	.	.	MAF_USDA=3.279
NC_035079.1	21635028	.	G	A	.	.	MAF_USDA=1.639
NC_035079.1	21635070	.	A	T	.	.	MAF_USDA=15.294
NC_035079.1	21635075	.	G	C	.	.	MAF_INRAE=2.5
NC_035079.1	21635081	.	T	A	.	.	MAF_INRAE=2.5
NC_035079.1	21635083	.	G	T	.	.	MAF_USDA=5.738
NC_035079.1	21635090	.	C	G	.	.	MAF_INRAE=5.0;MAF_USDA=14.118
NC_035079.1	21635105	.	T	C	.	.	MAF_INRAE=8.333;MAF_USDA=30.0
NC_035079.1	21635148	.	A	G	.	.	MAF_INRAE=5.0
NC_035079.1	21635152	.	A	G	.	.	MAF_USDA=4.098
NC_035079.1	21635245	.	G	A	.	.	MAF_USDA=2.083
NC_035079.1	21635254	.	G	A	.	.	MAF_INRAE=2.5
NC_035079.1	21635327	.	G	T	.	.	MAF_INRAE=3.333
NC_035079.1	21635354	.	T	C	.	.	MAF_INRAE=8.333;MAF_USDA=28.235
NC_035079.1	21635361	.	A	T	.	.	MAF_USDA=2.459
NC_035079.1	21635492	.	A	T	.	.	MAF_INRAE=5.833
NC_035079.1	21635579	.	G	T	.	.	MAF_INRAE=5.696;MAF_USDA=6.471
NC_035079.1	21635777	.	C	T	.	.	MAF_INRAE=13.291;MAF_USDA=17.059
NC_035079.1	21635810	.	G	A	.	.	MAF_USDA=2.459
NC_035079.1	21635818	.	C	A	.	.	MAF_USDA=2.459
NC_035079.1	21635848	.	A	G	.	.	MAF_INRAE=21.667;MAF_USDA=22.353
NC_035079.1	21635907	.	C	G	.	.	MAF_USDA=2.459
NC_035079.1	21635948	.	A	T	.	.	MAF_INRAE=10.833;MAF_USDA=20.833
NC_035079.1	21635966	.	T	G	.	.	MAF_USDA=2.459
NC_035079.1	21635983	.	G	T	.	.	MAF_INRAE=3.333;MAF_USDA=7.059
NC_035079.1	21635994	.	T	A	.	.	MAF_INRAE=15.833;MAF_USDA=25.294
NC_035079.1	21636047	.	A	G	.	.	MAF_USDA=22.353
NC_035079.1	21636088	.	G	A	.	.	MAF_USDA=1.765
NC_035079.1	21636091	.	C	T	.	.	MAF_USDA=7.377
NC_035079.1	21636168	.	A	G	.	.	MAF_USDA=3.529
NC_035079.1	21636169	.	G	T	.	.	MAF_INRAE=34.81;MAF_USDA=32.353
NC_035079.1	21636183	.	T	C	.	.	MAF_USDA=10.417
NC_035079.1	21636192	.	C	T	.	.	MAF_INRAE=7.595;MAF_USDA=3.529
NC_035079.1	21636199	.	G	A	.	.	MAF_INRAE=5.833
NC_035079.1	21636228	.	G	A	.	.	MAF_INRAE=15.789;MAF_USDA=5.882
NC_035079.1	21636260	.	C	T	.	.	MAF_INRAE=5.833
NC_035079.1	21636266	.	C	T	.	.	MAF_USDA=3.279
NC_035079.1	21636338	.	C	G	.	.	MAF_INRAE=3.333
NC_035079.1	21636374	.	A	T	.	.	MAF_INRAE=5.696;MAF_USDA=7.059
NC_035079.1	21636386	.	G	T	.	.	MAF_INRAE=6.962
NC_035079.1	21636389	.	C	T	.	.	MAF_USDA=2.083
NC_035079.1	21636404	.	C	T	.	.	MAF_USDA=1.765
NC_035079.1	21636487	.	T	C	.	.	MAF_INRAE=3.333
NC_035079.1	21636524	.	A	T	.	.	MAF_USDA=14.118
NC_035079.1	21636560	.	T	C	.	.	MAF_INRAE=15.789;MAF_USDA=5.882
NC_035079.1	21636591	.	C	T	.	.	MAF_USDA=4.918
NC_035079.1	21636600	.	C	T	.	.	MAF_INRAE=6.667;MAF_USDA=1.639
NC_035079.1	21636628	.	T	G	.	.	MAF_INRAE=8.228;MAF_USDA=24.118
NC_035079.1	21636645	.	G	A	.	.	MAF_INRAE=18.987;MAF_USDA=42.353
NC_035079.1	21636652	.	G	A	.	.	MAF_USDA=4.706
NC_035079.1	21636712	.	C	A	.	.	MAF_INRAE=5.696;MAF_USDA=9.016
NC_035079.1	21636715	.	G	T	.	.	MAF_USDA=2.459
NC_035079.1	21636716	.	C	T	.	.	MAF_INRAE=3.333
NC_035079.1	21636717	.	G	A	.	.	MAF_USDA=1.639
NC_035079.1	21636726	.	C	T	.	.	MAF_USDA=17.213
NC_035079.1	21636727	.	C	A	.	.	MAF_USDA=1.639
NC_035079.1	21636737	.	C	T	.	.	MAF_INRAE=35.443;MAF_USDA=31.148
NC_035079.1	21636991	.	C	A	.	.	MAF_USDA=10.417
NC_035079.1	21637002	.	T	A	.	.	MAF_INRAE=19.167;MAF_USDA=39.583
NC_035079.1	21637003	.	A	T	.	.	MAF_INRAE=29.167;MAF_USDA=35.417
NC_035079.1	21637005	.	T	G	.	.	MAF_USDA=2.459
NC_035079.1	21637071	.	G	T	.	.	MAF_USDA=2.459
NC_035079.1	21637181	.	A	G	.	.	MAF_INRAE=8.333
NC_035079.1	21637188	.	T	A	.	.	MAF_USDA=2.083
NC_035079.1	21637273	.	A	G	.	.	MAF_INRAE=5.833;MAF_USDA=10.417
NC_035079.1	21637298	.	C	A	.	.	MAF_USDA=6.25
NC_035079.1	21637301	.	T	G	.	.	MAF_USDA=8.333
NC_035079.1	21637313	.	T	A	.	.	MAF_INRAE=41.139;MAF_USDA=2.459
NC_035079.1	21637335	.	C	T	.	.	MAF_USDA=14.706
NC_035079.1	21637348	.	G	A	.	.	MAF_INRAE=35.443;MAF_USDA=27.647
NC_035079.1	21637360	.	C	T	.	.	MAF_INRAE=3.333;MAF_USDA=3.279
NC_035079.1	21637382	.	C	A	.	.	MAF_INRAE=5.833;MAF_USDA=10.417
NC_035079.1	21637420	.	C	A	.	.	MAF_INRAE=6.667;MAF_USDA=1.639
NC_035079.1	21637462	.	G	T	.	.	MAF_USDA=13.529
NC_035079.1	21637508	.	G	A	.	.	MAF_USDA=1.765
NC_035079.1	21637515	.	A	G	.	.	MAF_USDA=14.118
NC_035079.1	21637522	.	T	A	.	.	MAF_INRAE=3.333
NC_035079.1	21637545	.	A	G	.	.	MAF_USDA=1.765
NC_035079.1	21637560	.	T	G	.	.	MAF_INRAE=18.987;MAF_USDA=50.0
NC_035079.1	21637599	.	C	T	.	.	MAF_USDA=1.639
NC_035079.1	21637682	.	G	A	.	.	MAF_USDA=1.765
NC_035079.1	21637688	.	G	A	.	.	MAF_USDA=7.647
NC_035079.1	21637689	.	C	T	.	.	MAF_INRAE=32.911;MAF_USDA=41.765
NC_035079.1	21637780	.	C	T	.	.	MAF_USDA=14.706
NC_035079.1	21637782	.	T	C	.	.	MAF_USDA=14.706
NC_035079.1	21637808	.	A	C	.	.	MAF_INRAE=6.667;MAF_USDA=1.639
NC_035079.1	21637814	.	T	G	.	.	MAF_USDA=14.706
NC_035079.1	21637883	.	C	G	.	.	MAF_INRAE=5.696
NC_035079.1	21637899	.	G	T	.	.	MAF_USDA=8.235
NC_035079.1	21637912	.	C	T	.	.	MAF_USDA=2.459
NC_035079.1	21637968	.	G	T	.	.	MAF_USDA=8.197
NC_035079.1	21637971	.	C	A	.	.	MAF_USDA=4.167
NC_035079.1	21637988	.	C	A	.	.	MAF_INRAE=19.62;MAF_USDA=40.588
NC_035079.1	21638015	.	C	A	.	.	MAF_INRAE=3.333
NC_035079.1	21638020	.	G	A	.	.	MAF_INRAE=3.333
NC_035079.1	21638073	.	A	T	.	.	MAF_INRAE=5.833;MAF_USDA=10.417
NC_035079.1	21638080	.	C	A	.	.	MAF_INRAE=20.886;MAF_USDA=47.647
NC_035079.1	21638095	.	G	A	.	.	MAF_INRAE=5.696;MAF_USDA=7.647
NC_035079.1	21638103	.	T	C	.	.	MAF_USDA=8.235
NC_035079.1	21638136	.	A	G	.	.	MAF_INRAE=11.392;MAF_USDA=19.412
NC_035079.1	21638224	.	C	A	.	.	MAF_USDA=2.083
NC_035079.1	21638239	.	G	T	.	.	MAF_USDA=6.471
NC_035079.1	21638266	.	C	T	.	.	MAF_INRAE=5.0
NC_035079.1	21638310	.	A	T	.	.	MAF_USDA=1.639
NC_035079.1	21638317	.	G	C	.	.	MAF_USDA=6.471
NC_035079.1	21638381	.	C	T	.	.	MAF_INRAE=3.797
NC_035079.1	21638382	.	G	A	.	.	MAF_USDA=2.459
NC_035079.1	21638384	.	A	G	.	.	MAF_USDA=4.762
NC_035079.1	21638423	.	C	A	.	.	MAF_USDA=3.279
NC_035079.1	21638425	.	G	A	.	.	MAF_USDA=3.279
NC_035079.1	21638493	.	A	G	.	.	MAF_USDA=13.529
NC_035079.1	21638595	.	A	C	.	.	MAF_INRAE=2.532
NC_035079.1	21638599	.	T	G	.	.	MAF_INRAE=33.544;MAF_USDA=34.426
NC_035079.1	21638634	.	A	T	.	.	MAF_USDA=1.765
NC_035079.1	21638636	.	A	C	.	.	MAF_INRAE=2.5
NC_035079.1	21638638	.	T	G	.	.	MAF_USDA=1.639
NC_035079.1	21638647	.	G	A	.	.	MAF_USDA=14.118
NC_035079.1	21638656	.	G	A	.	.	MAF_INRAE=18.987;MAF_USDA=50.0
NC_035079.1	21638678	.	G	T	.	.	MAF_USDA=14.118
NC_035079.1	21638679	.	A	C	.	.	MAF_INRAE=5.833
NC_035079.1	21638689	.	A	T	.	.	MAF_INRAE=5.833
NC_035079.1	21638718	.	C	T	.	.	MAF_USDA=6.557
NC_035079.1	21638719	.	G	A	.	.	MAF_INRAE=41.772;MAF_USDA=21.765
NC_035079.1	21638731	.	T	G	.	.	MAF_INRAE=5.696;MAF_USDA=7.059
NC_035079.1	21638779	.	A	T	.	.	MAF_INRAE=2.532;MAF_USDA=20.588
NC_035079.1	21638905	.	G	A	.	.	MAF_INRAE=6.667;MAF_USDA=1.639
NC_035079.1	21638909	.	T	C	.	.	MAF_USDA=4.706
NC_035079.1	21638930	.	C	T	.	.	MAF_INRAE=41.139;MAF_USDA=20.588
NC_035079.1	21638971	.	G	T	.	.	MAF_INRAE=5.833;MAF_USDA=10.417
NC_035079.1	21639055	.	A	T	.	.	MAF_USDA=8.235
NC_035079.1	21639056	.	G	A	.	.	MAF_INRAE=5.833
NC_035079.1	21639090	.	T	C	.	.	MAF_INRAE=18.987;MAF_USDA=48.235
NC_035079.1	21639200	.	G	A	.	.	MAF_INRAE=36.076;MAF_USDA=26.471
NC_035079.1	21639229	.	G	T	.	.	MAF_USDA=8.235
NC_035079.1	21639278	.	A	G	.	.	MAF_USDA=1.639
NC_035079.1	21639318	.	A	T	.	.	MAF_USDA=1.639
NC_035079.1	21639381	.	G	T	.	.	MAF_INRAE=35.443;MAF_USDA=26.471
NC_035079.1	21639420	.	G	T	.	.	MAF_USDA=10.417
NC_035079.1	21639473	.	A	G	.	.	MAF_INRAE=3.333
NC_035079.1	21639492	.	T	C	.	.	MAF_USDA=2.459
NC_035079.1	21639524	.	T	A	.	.	MAF_INRAE=3.333
NC_035079.1	21639525	.	GCTCCTGATG	GCTCCTGATT	.	.	MAF_USDA=6.25
NC_035079.1	21639577	.	G	A	.	.	MAF_INRAE=3.333
NC_035079.1	21639585	.	G	A	.	.	MAF_USDA=1.639
NC_035079.1	21639619	.	C	G	.	.	MAF_INRAE=18.333;MAF_USDA=31.25
NC_035079.1	21639621	.	C	G	.	.	MAF_USDA=4.118
NC_035079.1	21639680	.	T	A	.	.	MAF_INRAE=35.443;MAF_USDA=41.176
NC_035079.1	21639743	.	G	A	.	.	MAF_USDA=5.738
NC_035079.1	21639792	.	T	A	.	.	MAF_USDA=8.824
NC_035079.1	21639811	.	C	T	.	.	MAF_USDA=2.459
NC_035079.1	21639850	.	G	T	.	.	MAF_INRAE=7.595;MAF_USDA=8.235
NC_035079.1	21639866	.	G	T	.	.	MAF_USDA=6.557
NC_035079.1	21639899	.	G	A	.	.	MAF_USDA=2.083
NC_035079.1	21639908	.	G	A	.	.	MAF_INRAE=12.025;MAF_USDA=2.353
NC_035079.1	21639962	.	A	T	.	.	MAF_INRAE=35.443;MAF_USDA=26.471
NC_035079.1	21640040	.	G	A	.	.	MAF_INRAE=34.81;MAF_USDA=26.471
NC_035079.1	21640146	.	C	A	.	.	MAF_USDA=6.25
NC_035079.1	21640187	.	C	T	.	.	MAF_USDA=4.918
NC_035079.1	21640231	.	A	T	.	.	MAF_INRAE=22.5;MAF_USDA=43.75
NC_035079.1	21640266	.	G	T	.	.	MAF_USDA=5.738
NC_035079.1	21640275	.	T	A	.	.	MAF_USDA=6.25
NC_035079.1	21640288	.	C	A	.	.	MAF_USDA=1.639
NC_035079.1	21640308	.	C	T	.	.	MAF_INRAE=3.333;MAF_USDA=2.459
NC_035079.1	21640313	.	A	C	.	.	MAF_INRAE=9.167;MAF_USDA=17.647
NC_035079.1	21640316	.	C	T	.	.	MAF_USDA=1.639
NC_035079.1	21640326	.	C	T	.	.	MAF_INRAE=47.5;MAF_USDA=2.459
NC_035079.1	21640328	.	C	T	.	.	MAF_USDA=2.083
NC_035079.1	21640455	.	G	A	.	.	MAF_USDA=2.083
NC_035079.1	21640498	.	G	A	.	.	MAF_USDA=6.557
NC_035079.1	21640535	.	T	C	.	.	MAF_INRAE=17.5;MAF_USDA=31.25
NC_035079.1	21640558	.	T	C	.	.	MAF_USDA=1.639
NC_035079.1	21640732	.	A	C	.	.	MAF_USDA=14.118
NC_035079.1	21640795	.	A	G	.	.	MAF_INRAE=21.667;MAF_USDA=10.0
NC_035079.1	21640867	.	C	T	.	.	MAF_INRAE=5.0;MAF_USDA=10.417
NC_035079.1	21640970	.	T	C	.	.	MAF_INRAE=20.253;MAF_USDA=49.412
NC_035079.1	21640983	.	C	T	.	.	MAF_INRAE=5.0;MAF_USDA=10.417
NC_035079.1	21640989	.	C	T	.	.	MAF_INRAE=5.0
NC_035079.1	21640992	.	C	A	.	.	MAF_INRAE=3.333;MAF_USDA=8.333
NC_035079.1	21641000	.	C	T	.	.	MAF_INRAE=15.833;MAF_USDA=31.25
NC_035079.1	21641031	.	G	A	.	.	MAF_INRAE=10.526;MAF_USDA=49.18
NC_035079.1	21641074	.	T	G	.	.	MAF_INRAE=25.316;MAF_USDA=45.238
NC_035079.1	21641094	.	A	G	.	.	MAF_INRAE=6.667;MAF_USDA=1.639
NC_035079.1	21641185	.	G	T	.	.	MAF_INRAE=10.526
NC_035079.1	21641186	.	G	T	.	.	MAF_USDA=1.639
NC_035079.1	21641188	.	A	T	.	.	MAF_USDA=13.095
NC_035079.1	21641203	.	C	G	.	.	MAF_USDA=14.706
NC_035079.1	21641253	.	G	T	.	.	MAF_USDA=1.667
NC_035079.1	21641334	.	G	T	.	.	MAF_USDA=1.667
NC_035079.1	21641380	.	C	A	.	.	MAF_INRAE=3.333
NC_035079.1	21641411	.	T	C	.	.	MAF_INRAE=17.5;MAF_USDA=33.333
NC_035079.1	21641431	.	G	T	.	.	MAF_INRAE=11.667;MAF_USDA=20.833
NC_035079.1	21641443	.	A	T	.	.	MAF_USDA=12.5
NC_035079.1	21641493	.	C	A	.	.	MAF_USDA=15.833
NC_035079.1	21641513	.	T	C	.	.	MAF_USDA=1.667
NC_035079.1	21641543	.	A	T	.	.	MAF_INRAE=3.333
NC_035079.1	21641551	.	G	T	.	.	MAF_INRAE=35.443;MAF_USDA=41.071
NC_035079.1	21641580	.	A	C	.	.	MAF_INRAE=2.5
NC_035079.1	21641633	.	T	A	.	.	MAF_USDA=5.0
NC_035079.1	21641697	.	C	G	.	.	MAF_INRAE=18.333;MAF_USDA=33.333
NC_035079.1	21641720	.	A	G	.	.	MAF_INRAE=6.329;MAF_USDA=6.471
NC_035079.1	21641736	.	C	T	.	.	MAF_INRAE=37.975;MAF_USDA=23.529
NC_035079.1	21641752	.	G	A	.	.	MAF_INRAE=5.0;MAF_USDA=5.294
NC_035079.1	21641784	.	C	T	.	.	MAF_INRAE=26.316;MAF_USDA=2.459
NC_035079.1	21641785	.	G	A	.	.	MAF_USDA=12.5
NC_035079.1	21641787	.	C	T	.	.	MAF_USDA=6.25
NC_035079.1	21641828	.	T	G	.	.	MAF_INRAE=18.333;MAF_USDA=31.25
NC_035079.1	21641908	.	A	G	.	.	MAF_INRAE=20.833;MAF_USDA=31.25
NC_035079.1	21641927	.	G	A	.	.	MAF_USDA=1.765
NC_035079.1	21641932	.	C	A	.	.	MAF_USDA=2.353
NC_035079.1	21641994	.	C	T	.	.	MAF_INRAE=3.333
NC_035079.1	21642009	.	G	A	.	.	MAF_INRAE=3.333
NC_035079.1	21642021	.	C	A	.	.	MAF_INRAE=3.333;MAF_USDA=9.836
NC_035079.1	21642023	.	A	G	.	.	MAF_INRAE=3.333;MAF_USDA=9.836
NC_035079.1	21642042	.	T	C	.	.	MAF_INRAE=31.646;MAF_USDA=45.882
NC_035079.1	21642071	.	G	A	.	.	MAF_USDA=2.459
NC_035079.1	21642074	.	C	T	.	.	MAF_INRAE=4.167
NC_035079.1	21642075	.	G	A	.	.	MAF_USDA=4.918
NC_035079.1	21642085	.	C	T	.	.	MAF_INRAE=5.833;MAF_USDA=20.833
NC_035079.1	21642102	.	G	A	.	.	MAF_INRAE=37.5
NC_035079.1	21642118	.	T	A	.	.	MAF_INRAE=4.167
NC_035079.1	21642136	.	G	A	.	.	MAF_INRAE=6.667;MAF_USDA=12.5
NC_035079.1	21642155	.	A	G	.	.	MAF_INRAE=20.253;MAF_USDA=44.118
NC_035079.1	21642160	.	G	A	.	.	MAF_USDA=5.882
NC_035079.1	21642184	.	A	G	.	.	MAF_INRAE=4.167;MAF_USDA=17.647
NC_035079.1	21642208	.	G	A	.	.	MAF_INRAE=4.167;MAF_USDA=18.235
NC_035079.1	21642211	.	G	A	.	.	MAF_INRAE=48.333;MAF_USDA=2.459
NC_035079.1	21642213	.	G	A	.	.	MAF_USDA=18.033
NC_035079.1	21642239	.	T	C	.	.	MAF_USDA=7.377
NC_035079.1	21642252	.	A	T	.	.	MAF_USDA=1.765
NC_035079.1	21642292	.	T	C	.	.	MAF_INRAE=45.0;MAF_USDA=16.667
NC_035079.1	21642322	.	T	A	.	.	MAF_INRAE=11.667;MAF_USDA=20.833
NC_035079.1	21642338	.	A	T	.	.	MAF_USDA=2.941
NC_035079.1	21642393	.	C	T	.	.	MAF_USDA=13.69
NC_035079.1	21642416	.	C	T	.	.	MAF_USDA=2.083
NC_035079.1	21642434	.	C	T	.	.	MAF_USDA=13.529
NC_035079.1	21642470	.	A	C	.	.	MAF_INRAE=5.696
NC_035079.1	21642520	.	C	T	.	.	MAF_USDA=2.459
NC_035079.1	21642529	.	A	T	.	.	MAF_USDA=47.917
NC_035079.1	21642530	.	C	T	.	.	MAF_USDA=47.917
NC_035079.1	21642547	.	G	T	.	.	MAF_INRAE=5.696;MAF_USDA=6.471
NC_035079.1	21642550	.	T	G	.	.	MAF_USDA=6.25
NC_035079.1	21642605	.	T	C	.	.	MAF_USDA=5.738
NC_035079.1	21642678	.	G	T	.	.	MAF_USDA=14.118
NC_035079.1	21642692	.	A	G	.	.	MAF_INRAE=18.354;MAF_USDA=49.412
NC_035079.1	21642695	.	A	C	.	.	MAF_USDA=14.118
NC_035079.1	21642701	.	G	A	.	.	MAF_USDA=2.459
NC_035079.1	21642711	.	C	T	.	.	MAF_INRAE=3.333
NC_035079.1	21642722	.	C	T	.	.	MAF_INRAE=5.063;MAF_USDA=7.647
NC_035079.1	21642723	.	G	A	.	.	MAF_USDA=2.459
NC_035079.1	21642740	.	T	C	.	.	MAF_INRAE=5.063
NC_035079.1	21642810	.	A	T	.	.	MAF_INRAE=21.667;MAF_USDA=31.25
NC_035079.1	21642827	.	T	A	.	.	MAF_USDA=10.417
NC_035079.1	21642859	.	A	T	.	.	MAF_INRAE=47.468
NC_035079.1	21642877	.	C	T	.	.	MAF_INRAE=6.667
NC_035079.1	21642888	.	A	C	.	.	MAF_INRAE=47.468
NC_035079.1	21642931	.	C	T	.	.	MAF_USDA=2.459
NC_035079.1	21642935	.	G	A	.	.	MAF_INRAE=5.833;MAF_USDA=10.417
NC_035079.1	21642962	.	A	G	.	.	MAF_INRAE=19.62;MAF_USDA=47.647
NC_035079.1	21643033	.	G	T	.	.	MAF_INRAE=19.62;MAF_USDA=48.824
NC_035079.1	21643035	.	T	A	.	.	MAF_INRAE=3.333
NC_035079.1	21643097	.	C	T	.	.	MAF_INRAE=3.333
NC_035079.1	21643113	.	C	A	.	.	MAF_USDA=2.459
NC_035079.1	21643121	.	C	A	.	.	MAF_USDA=12.941
NC_035079.1	21643128	.	C	A	.	.	MAF_USDA=2.083
NC_035079.1	21643129	.	A	T	.	.	MAF_INRAE=3.333
NC_035079.1	21643143	.	A	T	.	.	MAF_INRAE=5.833
NC_035079.1	21643157	.	A	G	.	.	MAF_USDA=14.706
NC_035079.1	21643160	.	A	T	.	.	MAF_USDA=1.765
NC_035079.1	21643182	.	G	C	.	.	MAF_USDA=15.294
NC_035079.1	21643218	.	A	T	.	.	MAF_USDA=3.279
NC_035079.1	21643226	.	C	A	.	.	MAF_USDA=1.639
NC_035079.1	21643228	.	T	A	.	.	MAF_INRAE=3.333
NC_035079.1	21643267	.	G	T	.	.	MAF_INRAE=5.833;MAF_USDA=10.417
NC_035079.1	21643268	.	G	C	.	.	MAF_USDA=8.824
NC_035079.1	21643286	.	A	T	.	.	MAF_INRAE=3.333
NC_035079.1	21643310	.	C	T	.	.	MAF_USDA=1.765
NC_035079.1	21643334	.	T	C	.	.	MAF_INRAE=12.5;MAF_USDA=20.833
NC_035079.1	21643356	.	G	T	.	.	MAF_INRAE=35.443;MAF_USDA=10.417
NC_035079.1	21643434	.	T	C	.	.	MAF_INRAE=11.667;MAF_USDA=20.833
NC_035079.1	21643442	.	A	G	.	.	MAF_INRAE=11.667;MAF_USDA=20.833
NC_035079.1	21643444	.	C	T	.	.	MAF_USDA=1.639
NC_035079.1	21643462	.	T	C	.	.	MAF_USDA=3.529
NC_035079.1	21643490	.	T	A	.	.	MAF_USDA=6.25
NC_035079.1	21643536	.	G	T	.	.	MAF_USDA=1.639
NC_035079.1	21643603	.	A	C	.	.	MAF_INRAE=18.987;MAF_USDA=40.588
NC_035079.1	21643628	.	G	T	.	.	MAF_USDA=8.235
NC_035079.1	21643663	.	G	A	.	.	MAF_USDA=5.738
NC_035079.1	21643750	.	G	T	.	.	MAF_INRAE=15.789;MAF_USDA=5.882
NC_035079.1	21643755	.	C	A	.	.	MAF_USDA=3.529
NC_035079.1	21643772	.	G	A	.	.	MAF_USDA=8.235
NC_035079.1	21643800	.	G	A	.	.	MAF_INRAE=45.833;MAF_USDA=2.459
NC_035079.1	21643842	.	T	C	.	.	MAF_USDA=2.459
NC_035079.1	21643973	.	A	T	.	.	MAF_USDA=14.706
NC_035079.1	21643984	.	A	G	.	.	MAF_INRAE=3.333
NC_035079.1	21644033	.	C	T	.	.	MAF_INRAE=32.911;MAF_USDA=49.412
NC_035079.1	21644048	.	A	C	.	.	MAF_INRAE=3.333
NC_035079.1	21644062	.	T	A	.	.	MAF_INRAE=3.333
NC_035079.1	21644175	.	G	A	.	.	MAF_INRAE=36.076;MAF_USDA=26.471
NC_035079.1	21644210	.	A	G	.	.	MAF_INRAE=6.667;MAF_USDA=1.639
NC_035079.1	21644272	.	C	T	.	.	MAF_USDA=2.353
NC_035079.1	21644289	.	T	C	.	.	MAF_INRAE=11.667;MAF_USDA=20.833
NC_035079.1	21644365	.	T	C	.	.	MAF_INRAE=3.333;MAF_USDA=15.294
NC_035079.1	21644387	.	G	C	.	.	MAF_INRAE=1.667
NC_035079.1	21644394	.	G	T	.	.	MAF_USDA=2.083
NC_035079.1	21644491	.	A	G	.	.	MAF_INRAE=10.526;MAF_USDA=49.412
NC_035079.1	21644502	.	C	T	.	.	MAF_INRAE=10.526;MAF_USDA=28.235
NC_035079.1	21644516	.	C	G	.	.	MAF_INRAE=4.167;MAF_USDA=3.279
NC_035079.1	21644523	.	T	C	.	.	MAF_USDA=20.0
NC_035079.1	21644540	.	G	A	.	.	MAF_USDA=28.235
NC_035079.1	21644552	.	C	T	.	.	MAF_USDA=2.083
NC_035079.1	21644559	.	G	A	.	.	MAF_USDA=8.333
NC_035079.1	21644564	.	C	A	.	.	MAF_INRAE=10.526;MAF_USDA=8.333
NC_035079.1	21644592	.	T	C	.	.	MAF_USDA=8.333
NC_035079.1	21644631	.	T	C	.	.	MAF_USDA=16.071
NC_035079.1	21644642	.	G	T	.	.	MAF_USDA=1.786
NC_035079.1	21644690	.	C	G	.	.	MAF_USDA=1.639
NC_035079.1	21644708	.	T	C	.	.	MAF_INRAE=31.579;MAF_USDA=28.824
NC_035079.1	21644788	.	G	A	.	.	MAF_USDA=1.639
NC_035079.1	21644799	.	A	T	.	.	MAF_USDA=11.176
NC_035079.1	21644813	.	C	T	.	.	MAF_USDA=14.706
NC_035079.1	21644816	.	G	T	.	.	MAF_USDA=6.25
NC_035079.1	21644835	.	T	A	.	.	MAF_USDA=10.417
NC_035079.1	21644920	.	C	A	.	.	MAF_INRAE=10.526
NC_035079.1	21644957	.	G	T	.	.	MAF_USDA=9.412
NC_035079.1	21644982	.	G	A	.	.	MAF_INRAE=48.734;MAF_USDA=4.118
NC_035079.1	21645010	.	A	T	.	.	MAF_INRAE=2.5
NC_035079.1	21645112	.	A	T	.	.	MAF_USDA=17.262
NC_035079.1	21645192	.	T	A	.	.	MAF_USDA=39.13
NC_035079.1	21645198	.	C	A	.	.	MAF_USDA=12.5
NC_035079.1	21645210	.	C	A	.	.	MAF_USDA=27.083
NC_035079.1	21645247	.	T	C	.	.	MAF_USDA=8.434
NC_035079.1	21645282	.	T	C	.	.	MAF_INRAE=3.333
NC_035079.1	21645288	.	A	G	.	.	MAF_INRAE=13.291;MAF_USDA=17.647
NC_035079.1	21645360	.	G	A	.	.	MAF_INRAE=12.658;MAF_USDA=7.647
NC_035079.1	21645371	.	C	T	.	.	MAF_INRAE=5.833
NC_035079.1	21645372	.	G	A	.	.	MAF_USDA=6.25
NC_035079.1	21645388	.	A	C	.	.	MAF_USDA=1.639
NC_035079.1	21645408	.	G	A	.	.	MAF_INRAE=2.5;MAF_USDA=5.738
NC_035079.1	21645416	.	C	A	.	.	MAF_INRAE=2.5;MAF_USDA=1.639
NC_035079.1	21645467	.	G	T	.	.	MAF_INRAE=13.924;MAF_USDA=24.118
NC_035079.1	21645477	.	G	A	.	.	MAF_INRAE=20.833;MAF_USDA=14.706
NC_035079.1	21645493	.	T	A	.	.	MAF_INRAE=3.333
NC_035079.1	21645511	.	G	A	.	.	MAF_INRAE=21.667;MAF_USDA=14.706
NC_035079.1	21645562	.	T	G	.	.	MAF_INRAE=17.089;MAF_USDA=23.529
NC_035079.1	21645607	.	A	C	.	.	MAF_INRAE=21.667;MAF_USDA=14.706
NC_035079.1	21645625	.	T	A	.	.	MAF_INRAE=21.667;MAF_USDA=14.706
NC_035079.1	21645626	.	T	G	.	.	MAF_INRAE=3.797
NC_035079.1	21645645	.	C	A	.	.	MAF_INRAE=3.333
NC_035079.1	21645725	.	A	C	.	.	MAF_USDA=3.279
NC_035079.1	21645730	.	T	G	.	.	MAF_INRAE=20.833;MAF_USDA=25.294
NC_035079.1	21645731	.	T	G	.	.	MAF_INRAE=12.5;MAF_USDA=20.833
NC_035079.1	21645742	.	A	C	.	.	MAF_INRAE=20.833;MAF_USDA=29.167
NC_035079.1	21645747	.	T	C	.	.	MAF_INRAE=32.911;MAF_USDA=50.0
NC_035079.1	21645753	.	T	G	.	.	MAF_INRAE=17.5;MAF_USDA=27.083
NC_035079.1	21645775	.	T	G	.	.	MAF_INRAE=31.646;MAF_USDA=46.471
NC_035079.1	21645826	.	G	T	.	.	MAF_INRAE=14.167;MAF_USDA=12.353
NC_035079.1	21645868	.	G	C	.	.	MAF_INRAE=2.5
NC_035079.1	21645880	.	A	G	.	.	MAF_INRAE=25.949;MAF_USDA=49.405
NC_035079.1	21645882	.	A	G	.	.	MAF_INRAE=11.667;MAF_USDA=10.119
NC_035079.1	21645974	.	G	A	.	.	MAF_INRAE=9.494;MAF_USDA=12.941
NC_035079.1	21646039	.	G	A	.	.	MAF_INRAE=15.789;MAF_USDA=4.706
NC_035079.1	21646044	.	A	G	.	.	MAF_INRAE=17.5;MAF_USDA=8.235
NC_035079.1	21646075	.	C	T	.	.	MAF_USDA=10.0
NC_035079.1	21646226	.	C	G	.	.	MAF_USDA=18.75
NC_035079.1	21646242	.	A	T	.	.	MAF_INRAE=9.167;MAF_USDA=14.583
NC_035079.1	21646300	.	C	A	.	.	MAF_INRAE=15.823;MAF_USDA=6.25
NC_035079.1	21646422	.	C	T	.	.	MAF_USDA=7.647
NC_035079.1	21646443	.	T	A	.	.	MAF_USDA=7.377
NC_035079.1	21646468	.	G	T	.	.	MAF_INRAE=16.667;MAF_USDA=14.118
NC_035079.1	21646469	.	G	A	.	.	MAF_USDA=1.639
NC_035079.1	21646507	.	T	A	.	.	MAF_USDA=6.25
NC_035079.1	21646576	.	G	C	.	.	MAF_INRAE=3.333;MAF_USDA=7.059
NC_035079.1	21646651	.	A	T	.	.	MAF_INRAE=15.833;MAF_USDA=13.529
NC_035079.1	21646668	.	G	A	.	.	MAF_INRAE=20.833;MAF_USDA=31.176
NC_035079.1	21646678	.	C	T	.	.	MAF_INRAE=20.833;MAF_USDA=16.471
NC_035079.1	21646694	.	G	A	.	.	MAF_USDA=2.353
NC_035079.1	21646709	.	A	G	.	.	MAF_INRAE=46.835;MAF_USDA=5.882
NC_035079.1	21646731	.	G	T	.	.	MAF_USDA=7.647
NC_035079.1	21646742	.	G	A	.	.	MAF_INRAE=17.089;MAF_USDA=23.529
NC_035079.1	21646772	.	A	G	.	.	MAF_USDA=6.471
NC_035079.1	21646797	.	C	A	.	.	MAF_INRAE=16.667;MAF_USDA=14.118
NC_035079.1	21646859	.	G	T	.	.	MAF_USDA=1.639
NC_035079.1	21646969	.	C	A	.	.	MAF_USDA=2.5
NC_035079.1	21646971	.	C	A	.	.	MAF_INRAE=31.579;MAF_USDA=22.353
NC_035079.1	21647021	.	A	G	.	.	MAF_USDA=10.588
NC_035079.1	21647026	.	T	G	.	.	MAF_INRAE=42.105;MAF_USDA=5.294
NC_035079.1	21647032	.	A	C	.	.	MAF_USDA=1.639
NC_035079.1	21647044	.	G	A	.	.	MAF_INRAE=17.722;MAF_USDA=30.0
NC_035079.1	21647047	.	T	A	.	.	MAF_INRAE=2.5;MAF_USDA=8.197
NC_035079.1	21647050	.	T	C	.	.	MAF_USDA=11.176
NC_035079.1	21647052	.	A	G	.	.	MAF_USDA=23.529
NC_035079.1	21647097	.	T	G	.	.	MAF_USDA=2.459
NC_035079.1	21647104	.	T	G	.	.	MAF_USDA=3.529
NC_035079.1	21647127	.	T	G	.	.	MAF_INRAE=9.167;MAF_USDA=13.529
NC_035079.1	21647132	.	T	A	.	.	MAF_INRAE=1.667;MAF_USDA=6.557
NC_035079.1	21647135	.	C	T	.	.	MAF_INRAE=24.684;MAF_USDA=47.059
NC_035079.1	21647142	.	A	C	.	.	MAF_INRAE=1.667
NC_035079.1	21647152	.	A	T	.	.	MAF_INRAE=4.167
NC_035079.1	21647177	.	C	T	.	.	MAF_USDA=7.377
NC_035079.1	21647178	.	A	G	.	.	MAF_USDA=7.377
NC_035079.1	21647222	.	T	C	.	.	MAF_INRAE=21.519;MAF_USDA=47.059
NC_035079.1	21647273	.	T	G	.	.	MAF_INRAE=47.468;MAF_USDA=6.471
NC_035079.1	21647321	.	A	C	.	.	MAF_USDA=7.647
NC_035079.1	21647328	.	C	A	.	.	MAF_INRAE=17.089;MAF_USDA=26.471
NC_035079.1	21647330	.	T	C	.	.	MAF_INRAE=20.0;MAF_USDA=22.941
NC_035079.1	21647390	.	C	A	.	.	MAF_INRAE=2.5;MAF_USDA=2.459
NC_035079.1	21647426	.	A	C	.	.	MAF_INRAE=30.833;MAF_USDA=47.059
NC_035079.1	21647475	.	G	T	.	.	MAF_INRAE=11.667;MAF_USDA=18.75
NC_035079.1	21647486	.	G	A	.	.	MAF_INRAE=3.333
NC_035079.1	21647544	.	C	T	.	.	MAF_USDA=1.639
NC_035079.1	21647670	.	T	C	.	.	MAF_INRAE=5.833
NC_035079.1	21647707	.	G	A	.	.	MAF_INRAE=19.167;MAF_USDA=14.118
NC_035079.1	21647753	.	A	T	.	.	MAF_USDA=14.706
NC_035079.1	21647784	.	C	G	.	.	MAF_INRAE=11.392
NC_035079.1	21647796	.	T	C	.	.	MAF_USDA=2.459
NC_035079.1	21647802	.	C	T	.	.	MAF_USDA=12.941
NC_035079.1	21647806	.	G	A	.	.	MAF_USDA=13.529
NC_035079.1	21648070	.	C	T	.	.	MAF_INRAE=17.5;MAF_USDA=20.588
NC_035079.1	21648076	.	C	T	.	.	MAF_USDA=8.824
NC_035079.1	21648141	.	G	T	.	.	MAF_USDA=1.639
NC_035079.1	21648150	.	T	A	.	.	MAF_INRAE=3.797
NC_035079.1	21648152	.	T	G	.	.	MAF_USDA=2.459
NC_035079.1	21648158	.	T	C	.	.	MAF_USDA=5.882
NC_035079.1	21648168	.	G	A	.	.	MAF_USDA=2.459
NC_035079.1	21648228	.	C	T	.	.	MAF_INRAE=12.5;MAF_USDA=20.833
NC_035079.1	21648239	.	C	A	.	.	MAF_INRAE=12.5;MAF_USDA=20.833
NC_035079.1	21648259	.	G	T	.	.	MAF_INRAE=3.333;MAF_USDA=2.459
NC_035079.1	21648263	.	G	A	.	.	MAF_USDA=6.557
NC_035079.1	21648272	.	G	C	.	.	MAF_INRAE=17.089;MAF_USDA=23.529
NC_035079.1	21648341	.	C	A	.	.	MAF_INRAE=3.333
NC_035079.1	21648414	.	G	A	.	.	MAF_INRAE=3.333
NC_035079.1	21648436	.	G	A	.	.	MAF_INRAE=6.962
NC_035079.1	21648485	.	A	C,*	.	.	MAF_INRAE=31.579;MAF_USDA=39.583
NC_035079.1	21648490	.	C	A	.	.	MAF_USDA=6.557
NC_035079.1	21648515	.	C	T	.	.	MAF_USDA=5.738
NC_035079.1	21648561	.	C	T	.	.	MAF_USDA=6.25
NC_035079.1	21648597	.	G	A	.	.	MAF_USDA=8.333
NC_035079.1	21648619	.	G	A	.	.	MAF_USDA=20.833
NC_035079.1	21648628	.	A	G	.	.	MAF_INRAE=15.789;MAF_USDA=3.012
NC_035079.1	21648646	.	C	T	.	.	MAF_USDA=5.085
NC_035079.1	21649301	.	T	C	.	.	MAF_INRAE=5.833
NC_035079.1	21649329	.	A	T	.	.	MAF_USDA=2.5
NC_035079.1	21649343	.	G	T	.	.	MAF_INRAE=12.5;MAF_USDA=22.917
NC_035079.1	21649388	.	T	A	.	.	MAF_INRAE=11.392;MAF_USDA=5.357
NC_035079.1	21649492	.	C	A	.	.	MAF_USDA=5.0
NC_035079.1	21649512	.	C	A	.	.	MAF_INRAE=18.333;MAF_USDA=34.337
NC_035079.1	21649598	.	C	T	.	.	MAF_USDA=5.422
NC_035079.1	21649624	.	C	T	.	.	MAF_INRAE=3.333
NC_035079.1	21649642	.	C	T	.	.	MAF_USDA=2.5
NC_035079.1	21649685	.	C	A	.	.	MAF_INRAE=5.833
NC_035079.1	21649689	.	T	C	.	.	MAF_INRAE=15.789;MAF_USDA=2.083
NC_035079.1	21649774	.	G	A	.	.	MAF_INRAE=3.333
NC_035079.1	21649801	.	C	T	.	.	MAF_INRAE=5.833
NC_035079.1	21649935	.	C	T	.	.	MAF_INRAE=5.263;MAF_USDA=16.667
NC_035079.1	21650895	.	C	A	.	.	MAF_USDA=2.083
NC_035079.1	21651022	.	C	A	.	.	MAF_INRAE=5.833
NC_035079.1	21651092	.	G	A	.	.	MAF_INRAE=21.667
NC_035079.1	21651109	.	T	G	.	.	MAF_INRAE=18.333;MAF_USDA=25.0
NC_035079.1	21651141	.	C	A	.	.	MAF_USDA=2.083
NC_035079.1	21651190	.	T	G	.	.	MAF_USDA=6.25
NC_035079.1	21651220	.	T	G	.	.	MAF_INRAE=21.519;MAF_USDA=29.167
NC_035079.1	21651262	.	T	G	.	.	MAF_INRAE=21.519;MAF_USDA=31.25
NC_035079.1	21651310	.	C	T	.	.	MAF_USDA=6.25
NC_035079.1	21651376	.	A	G	.	.	MAF_USDA=6.25
NC_035079.1	21651399	.	G	A	.	.	MAF_INRAE=5.833
NC_035079.1	21651413	.	T	C	.	.	MAF_INRAE=20.833;MAF_USDA=25.0
NC_035079.1	21651455	.	A	G	.	.	MAF_INRAE=37.975;MAF_USDA=43.75
NC_035079.1	21651581	.	C	T	.	.	MAF_INRAE=3.333
NC_035079.1	21651729	.	A	C	.	.	MAF_INRAE=6.667
NC_035079.1	21651733	.	G	A	.	.	MAF_INRAE=6.667
NC_035079.1	21651764	.	A	G	.	.	MAF_INRAE=15.789;MAF_USDA=2.083
NC_035079.1	21651767	.	T	C	.	.	MAF_USDA=25.0
NC_035079.1	21651821	.	G	T	.	.	MAF_INRAE=3.333
NC_035079.1	21651825	.	C	T	.	.	MAF_INRAE=12.5;MAF_USDA=25.0
NC_035079.1	21651858	.	A	G	.	.	MAF_INRAE=7.595;MAF_USDA=2.083
NC_035079.1	21651889	.	G	A	.	.	MAF_INRAE=15.789;MAF_USDA=2.083
NC_035079.1	21652030	.	C	A	.	.	MAF_INRAE=3.333;MAF_USDA=18.75
NC_035079.1	21652121	.	G	A	.	.	MAF_INRAE=19.167;MAF_USDA=29.167
NC_035079.1	21652125	.	C	T	.	.	MAF_INRAE=42.5
NC_035079.1	21652147	.	A	T	.	.	MAF_INRAE=6.667
NC_035079.1	21652163	.	G	T	.	.	MAF_INRAE=15.789;MAF_USDA=2.083
NC_035079.1	21652201	.	A	G	.	.	MAF_INRAE=2.5
NC_035079.1	21652237	.	A	C	.	.	MAF_INRAE=40.833;MAF_USDA=43.75
NC_035079.1	21652257	.	G	A	.	.	MAF_INRAE=25.0;MAF_USDA=31.25
NC_035079.1	21652262	.	A	G	.	.	MAF_INRAE=3.333
NC_035079.1	21652279	.	G	T	.	.	MAF_INRAE=11.667;MAF_USDA=22.917
NC_035079.1	21652328	.	G	A	.	.	MAF_INRAE=6.667
NC_035079.1	21652341	.	A	T	.	.	MAF_USDA=6.25
NC_035079.1	21652375	.	C	T	.	.	MAF_INRAE=11.667;MAF_USDA=22.917
NC_035079.1	21652398	.	C	T	.	.	MAF_INRAE=3.333
NC_035079.1	21652468	.	T	A	.	.	MAF_INRAE=6.667
NC_035079.1	21652483	.	A	G	.	.	MAF_INRAE=15.0;MAF_USDA=25.0
NC_035079.1	21652484	.	T	C	.	.	MAF_INRAE=18.333;MAF_USDA=25.0
NC_035079.1	21652535	.	T	C	.	.	MAF_USDA=31.25
NC_035079.1	21652549	.	C	T	.	.	MAF_INRAE=3.333
NC_035079.1	21652555	.	C	A	.	.	MAF_INRAE=14.167;MAF_USDA=22.917
NC_035079.1	21652642	.	C	T	.	.	MAF_INRAE=13.158;MAF_USDA=2.083
NC_035079.1	21652784	.	C	A	.	.	MAF_INRAE=1.667
NC_035079.1	21652785	.	G	A	.	.	MAF_USDA=16.667
NC_035079.1	21652788	.	T	C	.	.	MAF_INRAE=1.667
NC_035079.1	21652798	.	G	A	.	.	MAF_INRAE=1.667
NC_035079.1	21652856	.	G	C	.	.	MAF_USDA=4.167
NC_035079.1	21652864	.	C	A	.	.	MAF_INRAE=3.333
NC_035079.1	21652877	.	G	A	.	.	MAF_USDA=14.583
NC_035079.1	21652879	.	C	A	.	.	MAF_USDA=2.083
NC_035079.1	21652990	.	T	G	.	.	MAF_INRAE=11.667;MAF_USDA=22.917
NC_035079.1	21653041	.	A	C	.	.	MAF_INRAE=5.833
NC_035079.1	21653054	.	C	A	.	.	MAF_INRAE=3.333
NC_035079.1	21653107	.	T	C	.	.	MAF_INRAE=12.5;MAF_USDA=14.583
NC_035079.1	21653114	.	C	A	.	.	MAF_USDA=12.5
NC_035079.1	21653116	.	C	T	.	.	MAF_INRAE=3.333
NC_035079.1	21653159	.	G	A	.	.	MAF_USDA=6.25
NC_035079.1	21653220	.	T	C	.	.	MAF_INRAE=5.833
NC_035079.1	21653305	.	A	G	.	.	MAF_INRAE=2.5
NC_035079.1	21653402	.	G	A	.	.	MAF_INRAE=31.579;MAF_USDA=31.25
NC_035079.1	21653410	.	A	G	.	.	MAF_INRAE=31.579;MAF_USDA=33.333
NC_035079.1	21653445	.	C	A	.	.	MAF_USDA=25.0
NC_035079.1	21653619	.	G	T	.	.	MAF_INRAE=3.333
NC_035079.1	21653633	.	G	T	.	.	MAF_INRAE=34.211
NC_035079.1	21653660	.	G	A	.	.	MAF_INRAE=6.667
NC_035079.1	21653662	.	A	G	.	.	MAF_INRAE=3.333
NC_035079.1	21653668	.	A	T	.	.	MAF_INRAE=3.333
NC_035079.1	21653672	.	G	T	.	.	MAF_INRAE=2.5
NC_035079.1	21653680	.	C	T	.	.	MAF_INRAE=5.833
NC_035079.1	21653710	.	A	G	.	.	MAF_INRAE=12.5;MAF_USDA=25.0
NC_035079.1	21653751	.	C	T	.	.	MAF_INRAE=6.667
NC_035079.1	21653927	.	T	C	.	.	MAF_INRAE=5.833
NC_035079.1	21653948	.	A	C	.	.	MAF_INRAE=20.886
NC_035079.1	21653965	.	C	A	.	.	MAF_INRAE=14.167;MAF_USDA=25.0
NC_035079.1	21654007	.	C	G	.	.	MAF_INRAE=2.5
NC_035079.1	21654014	.	G	A	.	.	MAF_INRAE=15.789;MAF_USDA=2.083
NC_035079.1	21654054	.	A	G	.	.	MAF_INRAE=2.5
NC_035079.1	21654086	.	G	A	.	.	MAF_USDA=6.25
NC_035079.1	21654137	.	T	A	.	.	MAF_INRAE=2.5
NC_035079.1	21654140	.	C	G	.	.	MAF_INRAE=5.833
NC_035079.1	21654192	.	A	C	.	.	MAF_INRAE=38.333;MAF_USDA=43.75
NC_035079.1	21654243	.	T	A	.	.	MAF_INRAE=2.5
NC_035079.1	21654244	.	C	T	.	.	MAF_INRAE=5.0
NC_035079.1	21654375	.	A	T	.	.	MAF_USDA=4.167
NC_035079.1	21654392	.	T	A	.	.	MAF_INRAE=29.747
NC_035079.1	21654440	.	GTATATATAC	GTATATATAT	.	.	MAF_USDA=2.083
NC_035079.1	21654454	.	G	T	.	.	MAF_INRAE=3.333
NC_035079.1	21654456	.	G	A	.	.	MAF_INRAE=2.5
NC_035079.1	21654465	.	T	G	.	.	MAF_INRAE=28.481;MAF_USDA=31.25
NC_035079.1	21654479	.	C	A	.	.	MAF_USDA=6.25
NC_035079.1	21654480	.	C	A	.	.	MAF_USDA=6.25
NC_035079.1	21654510	.	A	T	.	.	MAF_INRAE=8.333
NC_035079.1	21654569	.	A	G	.	.	MAF_INRAE=2.5
NC_035079.1	21654573	.	T	A	.	.	MAF_INRAE=2.5
NC_035079.1	21654583	.	T	A	.	.	MAF_INRAE=2.5
NC_035079.1	21654628	.	T	C	.	.	MAF_INRAE=6.667
NC_035079.1	21654633	.	T	G	.	.	MAF_USDA=6.25
NC_035079.1	21654640	.	C	A	.	.	MAF_USDA=43.75
NC_035079.1	21654727	.	C	A	.	.	MAF_INRAE=7.5;MAF_USDA=25.0
NC_035079.1	21654734	.	G	T	.	.	MAF_INRAE=5.833
NC_035079.1	21654756	.	C	T	.	.	MAF_USDA=6.25
NC_035079.1	21654793	.	C	T	.	.	MAF_INRAE=2.532;MAF_USDA=27.083
NC_035079.1	21654809	.	C	T	.	.	MAF_INRAE=3.333
NC_035079.1	21654952	.	G	T	.	.	MAF_INRAE=1.667;MAF_USDA=11.765
NC_035079.1	21654963	.	G	C	.	.	MAF_INRAE=25.0;MAF_USDA=38.824
NC_035079.1	21654975	.	A	G	.	.	MAF_INRAE=25.0;MAF_USDA=36.471
NC_035079.1	21655059	.	G	A	.	.	MAF_INRAE=3.333;MAF_USDA=1.639
NC_035079.1	21655068	.	C	A	.	.	MAF_USDA=5.738
NC_035079.1	21655139	.	G	T	.	.	MAF_USDA=2.459
NC_035079.1	21655173	.	G	A	.	.	MAF_USDA=3.529
NC_035079.1	21655196	.	A	C	.	.	MAF_USDA=3.279
NC_035079.1	21655200	.	A	G	.	.	MAF_INRAE=4.167;MAF_USDA=6.25
NC_035079.1	21655201	.	T	C	.	.	MAF_USDA=4.098
NC_035079.1	21655229	.	T	G	.	.	MAF_INRAE=5.833
NC_035079.1	21655233	.	T	C	.	.	MAF_USDA=3.279
NC_035079.1	21655270	.	C	A	.	.	MAF_INRAE=15.789;MAF_USDA=5.294
NC_035079.1	21655362	.	T	G	.	.	MAF_INRAE=31.579;MAF_USDA=35.882
NC_035079.1	21655366	.	C	T	.	.	MAF_USDA=3.279
NC_035079.1	21655378	.	A	T	.	.	MAF_USDA=32.941
NC_035079.1	21655388	.	C	T	.	.	MAF_USDA=1.639
NC_035079.1	21655442	.	C	A	.	.	MAF_USDA=9.412
NC_035079.1	21655473	.	G	A	.	.	MAF_USDA=35.417
NC_035079.1	21655523	.	A	G	.	.	MAF_USDA=4.098
NC_035079.1	21655628	.	T	G	.	.	MAF_USDA=6.25
NC_035079.1	21655631	.	G	T	.	.	MAF_USDA=10.417
NC_035079.1	21655640	.	G	T	.	.	MAF_USDA=35.417
NC_035079.1	21655713	.	C	A	.	.	MAF_USDA=41.667
NC_035079.1	21655743	.	G	C	.	.	MAF_USDA=37.5
NC_035079.1	21655745	.	C	A	.	.	MAF_USDA=39.583
NC_035079.1	21655838	.	A	G	.	.	MAF_USDA=16.667
NC_035079.1	21655865	.	T	A	.	.	MAF_USDA=4.098
NC_035079.1	21655876	.	T	A	.	.	MAF_USDA=4.098
NC_035079.1	21655883	.	A	C	.	.	MAF_USDA=47.917
NC_035079.1	21655912	.	T	C	.	.	MAF_USDA=3.279
NC_035079.1	21655918	.	C	A	.	.	MAF_USDA=2.459
NC_035079.1	21655960	.	A	G	.	.	MAF_USDA=20.0
NC_035079.1	21655961	.	C	T	.	.	MAF_USDA=2.941
NC_035079.1	21656006	.	G	A	.	.	MAF_USDA=37.5
NC_035079.1	21656154	.	T	A	.	.	MAF_USDA=36.42
NC_035079.1	21656160	.	T	G	.	.	MAF_USDA=41.358
NC_035079.1	21656185	.	T	C	.	.	MAF_USDA=18.452
NC_035079.1	21656417	.	A	C	.	.	MAF_INRAE=2.5
NC_035079.1	21656422	.	G	A	.	.	MAF_INRAE=2.5
NC_035079.1	21656444	.	G	T	.	.	MAF_INRAE=2.5
NC_035079.1	21656578	.	C	T	.	.	MAF_INRAE=5.696
NC_035079.1	21656579	.	G	A	.	.	MAF_USDA=2.083
NC_035079.1	21656595	.	C	G	.	.	MAF_USDA=9.016
NC_035079.1	21656635	.	C	A	.	.	MAF_USDA=1.639
NC_035079.1	21656676	.	C	T	.	.	MAF_INRAE=3.797
NC_035079.1	21656704	.	A	T	.	.	MAF_USDA=3.279
NC_035079.1	21656728	.	C	G	.	.	MAF_USDA=23.214
NC_035079.1	21656739	.	A	G	.	.	MAF_INRAE=3.333
NC_035079.1	21656772	.	A	C	.	.	MAF_USDA=1.639
NC_035079.1	21656779	.	C	T	.	.	MAF_USDA=2.459
NC_035079.1	21656790	.	A	T	.	.	MAF_USDA=9.016
NC_035079.1	21656809	.	A	G	.	.	MAF_INRAE=23.418;MAF_USDA=32.941
NC_035079.1	21656817	.	T	C	.	.	MAF_INRAE=3.333
NC_035079.1	21656820	.	C	T	.	.	MAF_INRAE=27.848;MAF_USDA=45.294
NC_035079.1	21656824	.	C	A	.	.	MAF_INRAE=26.667;MAF_USDA=43.529
NC_035079.1	21656844	.	A	G	.	.	MAF_INRAE=21.519;MAF_USDA=27.083
NC_035079.1	21656861	.	C	A	.	.	MAF_INRAE=2.5
NC_035079.1	21656880	.	G	A	.	.	MAF_INRAE=2.5
NC_035079.1	21656883	.	T	A	.	.	MAF_INRAE=2.5
NC_035079.1	21656884	.	G	T	.	.	MAF_INRAE=22.785;MAF_USDA=32.941
NC_035079.1	21656906	.	C	G	.	.	MAF_INRAE=2.5
NC_035079.1	21656956	.	C	A	.	.	MAF_INRAE=3.333
NC_035079.1	21657004	.	A	C	.	.	MAF_INRAE=9.494;MAF_USDA=7.647
NC_035079.1	21657005	.	C	T	.	.	MAF_USDA=1.765
NC_035079.1	21657043	.	C	T	.	.	MAF_INRAE=5.833
NC_035079.1	21657082	.	T	C	.	.	MAF_USDA=4.167
NC_035079.1	21657105	.	T	G	.	.	MAF_USDA=1.639
NC_035079.1	21657115	.	G	A	.	.	MAF_USDA=1.639
NC_035079.1	21657120	.	C	A	.	.	MAF_USDA=2.353
NC_035079.1	21657206	.	G	C	.	.	MAF_INRAE=2.5;MAF_USDA=2.459
NC_035079.1	21657282	.	G	T	.	.	MAF_USDA=1.639
NC_035079.1	21657322	.	C	G	.	.	MAF_INRAE=13.333;MAF_USDA=20.833
NC_035079.1	21657325	.	T	A	.	.	MAF_INRAE=13.333;MAF_USDA=20.833
NC_035079.1	21657329	.	T	G	.	.	MAF_USDA=22.353
NC_035079.1	21657358	.	A	G	.	.	MAF_INRAE=12.5;MAF_USDA=20.833
NC_035079.1	21657391	.	C	A	.	.	MAF_INRAE=3.333
NC_035079.1	21657394	.	C	T	.	.	MAF_INRAE=21.519;MAF_USDA=32.353
NC_035079.1	21657433	.	C	G	.	.	MAF_INRAE=15.789;MAF_USDA=5.882
NC_035079.1	21657514	.	C	T	.	.	MAF_USDA=10.417
NC_035079.1	21657597	.	A	T	.	.	MAF_INRAE=3.333
NC_035079.1	21657607	.	A	G	.	.	MAF_INRAE=20.886;MAF_USDA=32.941
NC_035079.1	21657783	.	G	A	.	.	MAF_INRAE=2.532;MAF_USDA=12.353
NC_035079.1	21657803	.	T	C	.	.	MAF_INRAE=6.667;MAF_USDA=2.459
NC_035079.1	21657847	.	C	A	.	.	MAF_INRAE=3.333
NC_035079.1	21657879	.	G	A	.	.	MAF_INRAE=5.833;MAF_USDA=3.279
NC_035079.1	21658041	.	T	G	.	.	MAF_USDA=2.459
NC_035079.1	21658062	.	G	T	.	.	MAF_INRAE=12.5;MAF_USDA=20.833
NC_035079.1	21658102	.	A	G	.	.	MAF_INRAE=3.333
NC_035079.1	21658124	.	C	T	.	.	MAF_INRAE=11.667;MAF_USDA=20.833
NC_035079.1	21658129	.	T	C	.	.	MAF_USDA=2.083
NC_035079.1	21658155	.	G	A	.	.	MAF_INRAE=2.532;MAF_USDA=13.095
NC_035079.1	21658156	.	G	A	.	.	MAF_INRAE=46.835;MAF_USDA=15.574
NC_035079.1	21658157	.	T	C	.	.	MAF_INRAE=15.0;MAF_USDA=6.471
NC_035079.1	21658172	.	A	C	.	.	MAF_INRAE=7.595;MAF_USDA=3.529
NC_035079.1	21658245	.	G	A	.	.	MAF_INRAE=47.468;MAF_USDA=15.574
NC_035079.1	21658265	.	C	A	.	.	MAF_INRAE=36.709;MAF_USDA=37.647
NC_035079.1	21658319	.	A	G	.	.	MAF_INRAE=42.105;MAF_USDA=36.471
NC_035079.1	21658320	.	C	A	.	.	MAF_INRAE=1.667;MAF_USDA=2.459
NC_035079.1	21658339	.	C	T	.	.	MAF_INRAE=42.105;MAF_USDA=36.31
NC_035079.1	21658346	.	C	A	.	.	MAF_USDA=1.667
NC_035079.1	21658427	.	G	C	.	.	MAF_INRAE=3.333
NC_035079.1	21658493	.	C	T	.	.	MAF_INRAE=15.789;MAF_USDA=5.294
NC_035079.1	21658525	.	G	T	.	.	MAF_INRAE=47.468
NC_035079.1	21658527	.	C	T	.	.	MAF_INRAE=50.0
NC_035079.1	21658542	.	A	G	.	.	MAF_INRAE=45.57
NC_035079.1	21658555	.	G	A	.	.	MAF_INRAE=48.101;MAF_USDA=8.333
NC_035079.1	21658570	.	G	A	.	.	MAF_USDA=2.459
NC_035079.1	21658572	.	C	T	.	.	MAF_USDA=2.083
NC_035079.1	21658574	.	G	A	.	.	MAF_USDA=1.639
NC_035079.1	21658586	.	C	T	.	.	MAF_USDA=2.459
NC_035079.1	21658587	.	G	A	.	.	MAF_USDA=21.176
NC_035079.1	21658590	.	G	A	.	.	MAF_INRAE=47.468;MAF_USDA=13.115
NC_035079.1	21658623	.	A	G	.	.	MAF_USDA=5.882
NC_035079.1	21658625	.	G	T	.	.	MAF_INRAE=5.833
NC_035079.1	21658633	.	C	T	.	.	MAF_INRAE=24.684;MAF_USDA=35.294
NC_035079.1	21658635	.	G	T	.	.	MAF_USDA=2.459
NC_035079.1	21658638	.	G	T	.	.	MAF_INRAE=3.333
NC_035079.1	21658659	.	G	A	.	.	MAF_INRAE=5.833
NC_035079.1	21658688	.	C	T	.	.	MAF_INRAE=47.468;MAF_USDA=11.475
NC_035079.1	21658696	.	C	T	.	.	MAF_INRAE=12.5;MAF_USDA=20.833
NC_035079.1	21658697	.	G	A	.	.	MAF_INRAE=15.823;MAF_USDA=26.471
NC_035079.1	21658706	.	G	C	.	.	MAF_INRAE=3.333
NC_035079.1	21658707	.	G	T	.	.	MAF_INRAE=3.333
NC_035079.1	21658709	.	C	T	.	.	MAF_INRAE=12.5;MAF_USDA=20.833
NC_035079.1	21658750	.	G	A	.	.	MAF_INRAE=12.5;MAF_USDA=20.833
NC_035079.1	21658803	.	C	T	.	.	MAF_INRAE=5.833
NC_035079.1	21658828	.	C	T	.	.	MAF_USDA=8.333
NC_035079.1	21658844	.	C	A	.	.	MAF_INRAE=2.5;MAF_USDA=2.459
NC_035079.1	21658847	.	G	A	.	.	MAF_USDA=3.279
NC_035079.1	21658909	.	C	G	.	.	MAF_INRAE=3.333
NC_035079.1	21658911	.	G	A	.	.	MAF_INRAE=7.5;MAF_USDA=20.833
NC_035079.1	21658912	.	T	A	.	.	MAF_INRAE=7.5;MAF_USDA=20.833
NC_035079.1	21658934	.	T	G	.	.	MAF_INRAE=24.051;MAF_USDA=36.471
NC_035079.1	21658941	.	C	T	.	.	MAF_INRAE=18.354;MAF_USDA=31.176
NC_035079.1	21658942	.	T	A	.	.	MAF_INRAE=12.5;MAF_USDA=20.833
NC_035079.1	21658961	.	G	C	.	.	MAF_USDA=2.083
NC_035079.1	21658974	.	A	G	.	.	MAF_USDA=10.417
NC_035079.1	21659102	.	A	G	.	.	MAF_USDA=3.279
NC_035079.1	21659183	.	A	T	.	.	MAF_USDA=4.918
NC_035079.1	21659201	.	C	T	.	.	MAF_INRAE=2.532;MAF_USDA=11.765
NC_035079.1	21659222	.	C	T	.	.	MAF_INRAE=15.19;MAF_USDA=43.75
NC_035079.1	21659251	.	A	T	.	.	MAF_INRAE=3.333
NC_035079.1	21659258	.	C	T	.	.	MAF_INRAE=3.333
NC_035079.1	21659268	.	T	G	.	.	MAF_USDA=2.459
NC_035079.1	21659414	.	A	G	.	.	MAF_INRAE=3.333;MAF_USDA=1.639
NC_035079.1	21659482	.	C	T	.	.	MAF_USDA=1.639
NC_035079.1	21659495	.	A	T	.	.	MAF_USDA=6.25
NC_035079.1	21659516	.	C	A	.	.	MAF_INRAE=3.333
NC_035079.1	21659539	.	C	T	.	.	MAF_INRAE=2.532;MAF_USDA=11.765
NC_035079.1	21659653	.	C	T	.	.	MAF_INRAE=3.333
NC_035079.1	21659724	.	G	C	.	.	MAF_USDA=10.656
NC_035079.1	21659895	.	C	T	.	.	MAF_USDA=3.333
NC_035079.1	21659986	.	T	G	.	.	MAF_INRAE=18.333;MAF_USDA=6.557
NC_035079.1	21659987	.	T	C	.	.	MAF_INRAE=18.333;MAF_USDA=6.557
NC_035079.1	21660055	.	G	T	.	.	MAF_USDA=2.083
NC_035079.1	21660074	.	G	A	.	.	MAF_INRAE=17.5;MAF_USDA=6.557
NC_035079.1	21660085	.	G	A	.	.	MAF_USDA=1.765
NC_035079.1	21660182	.	C	A	.	.	MAF_USDA=2.941
NC_035079.1	21660289	.	A	T	.	.	MAF_USDA=39.583
NC_035079.1	21660293	.	C	A	.	.	MAF_USDA=2.459
NC_035079.1	21660309	.	C	A	.	.	MAF_INRAE=1.667
NC_035079.1	21660319	.	G	T	.	.	MAF_INRAE=8.333
NC_035079.1	21660321	.	C	T	.	.	MAF_INRAE=18.333;MAF_USDA=4.918
NC_035079.1	21660449	.	C	T	.	.	MAF_USDA=8.333
NC_035079.1	21660470	.	C	T	.	.	MAF_USDA=4.098
NC_035079.1	21660484	.	T	C	.	.	MAF_USDA=27.049
NC_035079.1	21660486	.	C	T	.	.	MAF_USDA=1.639
NC_035079.1	21660503	.	C	T	.	.	MAF_USDA=13.529
NC_035079.1	21660504	.	G	A	.	.	MAF_USDA=3.279
NC_035079.1	21660538	.	C	T	.	.	MAF_USDA=18.033
NC_035079.1	21660771	.	T	G	.	.	MAF_USDA=2.941
NC_035079.1	21660818	.	T	G	.	.	MAF_USDA=3.614
NC_035079.1	21660898	.	T	G	.	.	MAF_USDA=2.459
NC_035079.1	21660917	.	T	C	.	.	MAF_INRAE=20.0
NC_035079.1	21660918	.	G	A	.	.	MAF_USDA=2.5
NC_035079.1	21660919	.	T	C	.	.	MAF_INRAE=20.0
NC_035079.1	21660976	.	G	A	.	.	MAF_INRAE=5.696
NC_035079.1	21661020	.	A	G	.	.	MAF_INRAE=20.833
NC_035079.1	21661061	.	A	T	.	.	MAF_INRAE=20.0;MAF_USDA=7.377
NC_035079.1	21661062	.	C	G	.	.	MAF_USDA=6.25
NC_035079.1	21661063	.	G	A	.	.	MAF_INRAE=2.5;MAF_USDA=2.459
NC_035079.1	21661077	.	A	G	.	.	MAF_INRAE=20.0;MAF_USDA=4.918
NC_035079.1	21661101	.	G	A	.	.	MAF_INRAE=20.0;MAF_USDA=5.738
NC_035079.1	21661103	.	T	G	.	.	MAF_INRAE=20.0;MAF_USDA=5.738
NC_035079.1	21661127	.	C	T	.	.	MAF_INRAE=1.667
NC_035079.1	21661224	.	C	A	.	.	MAF_INRAE=7.595;MAF_USDA=3.529
NC_035079.1	21661237	.	G	A	.	.	MAF_INRAE=12.5;MAF_USDA=20.833
NC_035079.1	21661305	.	A	C	.	.	MAF_USDA=7.647
NC_035079.1	21661329	.	G	A	.	.	MAF_USDA=17.059
NC_035079.1	21661386	.	C	T	.	.	MAF_INRAE=47.468;MAF_USDA=2.083
NC_035079.1	21661396	.	A	T	.	.	MAF_USDA=2.459
NC_035079.1	21661428	.	A	G	.	.	MAF_USDA=3.279
NC_035079.1	21661449	.	C	T	.	.	MAF_INRAE=13.291;MAF_USDA=38.235
NC_035079.1	21661452	.	A	G	.	.	MAF_INRAE=12.5;MAF_USDA=38.235
NC_035079.1	21661465	.	C	T	.	.	MAF_USDA=4.098
NC_035079.1	21661501	.	T	A	.	.	MAF_INRAE=13.291;MAF_USDA=37.059
NC_035079.1	21661504	.	T	A	.	.	MAF_INRAE=8.333;MAF_USDA=2.459
NC_035079.1	21661507	.	G	A	.	.	MAF_USDA=3.279
NC_035079.1	21661538	.	T	C	.	.	MAF_USDA=7.647
NC_035079.1	21661545	.	T	C	.	.	MAF_INRAE=5.696
NC_035079.1	21661557	.	G	T	.	.	MAF_INRAE=20.0;MAF_USDA=5.738
NC_035079.1	21661561	.	G	T	.	.	MAF_USDA=1.639
NC_035079.1	21661593	.	T	C	.	.	MAF_INRAE=2.5
NC_035079.1	21661606	.	T	C	.	.	MAF_USDA=3.279
NC_035079.1	21661630	.	A	T	.	.	MAF_INRAE=36.842;MAF_USDA=10.241
NC_035079.1	21661678	.	T	A	.	.	MAF_INRAE=8.333;MAF_USDA=2.459
NC_035079.1	21661680	.	A	C	.	.	MAF_INRAE=3.333;MAF_USDA=11.176
NC_035079.1	21661783	.	C	T	.	.	MAF_INRAE=15.789;MAF_USDA=4.118
NC_035079.1	21661837	.	C	T	.	.	MAF_USDA=2.353
NC_035079.1	21661857	.	T	G	.	.	MAF_INRAE=6.667;MAF_USDA=3.279
NC_035079.1	21661872	.	T	A	.	.	MAF_USDA=2.459
NC_035079.1	21661892	.	G	A	.	.	MAF_USDA=2.459
NC_035079.1	21661902	.	G	C	.	.	MAF_USDA=2.5
NC_035079.1	21661962	.	A	T	.	.	MAF_USDA=2.5
NC_035079.1	21661970	.	G	A	.	.	MAF_USDA=3.571
NC_035079.1	21662004	.	T	C	.	.	MAF_USDA=5.357
NC_035079.1	21662011	.	G	T	.	.	MAF_USDA=17.262
NC_035079.1	21662017	.	C	T	.	.	MAF_USDA=8.333
NC_035079.1	21662024	.	T	G	.	.	MAF_USDA=6.548
NC_035079.1	21662030	.	T	C	.	.	MAF_USDA=8.929
NC_035079.1	21662033	.	T	C	.	.	MAF_USDA=23.214
NC_035079.1	21662035	.	G	A	.	.	MAF_USDA=20.833
NC_035079.1	21662097	.	C	A	.	.	MAF_USDA=14.583
NC_035079.1	21662100	.	A	T	.	.	MAF_USDA=18.75
NC_035079.1	21662110	.	C	A	.	.	MAF_INRAE=2.5
NC_035079.1	21662113	.	A	T	.	.	MAF_USDA=20.833
NC_035079.1	21662134	.	C	T	.	.	MAF_INRAE=5.263
NC_035079.1	21662139	.	A	T	.	.	MAF_INRAE=2.5;MAF_USDA=8.333
NC_035079.1	21662160	.	CTCCAACTGTATGT	CTCCAACTGTATGC	.	.	MAF_USDA=35.417
NC_035079.1	21662255	.	C	T	.	.	MAF_USDA=1.639
NC_035079.1	21662356	.	G	A	.	.	MAF_INRAE=29.167
NC_035079.1	21662401	.	G	T	.	.	MAF_USDA=4.098
NC_035079.1	21662419	.	C	T	.	.	MAF_USDA=2.459
NC_035079.1	21662453	.	A	T	.	.	MAF_INRAE=6.667
NC_035079.1	21662512	.	C	G	.	.	MAF_USDA=1.639
NC_035079.1	21662560	.	A	G	.	.	MAF_INRAE=47.468;MAF_USDA=9.412
NC_035079.1	21662597	.	A	G	.	.	MAF_INRAE=24.167;MAF_USDA=10.0
NC_035079.1	21662693	.	A	C	.	.	MAF_USDA=3.279
NC_035079.1	21662699	.	A	G	.	.	MAF_INRAE=3.797
NC_035079.1	21662728	.	G	T	.	.	MAF_INRAE=43.038;MAF_USDA=21.176
NC_035079.1	21662755	.	G	T	.	.	MAF_INRAE=11.667;MAF_USDA=7.059
NC_035079.1	21662772	.	A	C	.	.	MAF_USDA=2.459
NC_035079.1	21662890	.	C	T	.	.	MAF_INRAE=48.734;MAF_USDA=17.059
NC_035079.1	21662995	.	C	T	.	.	MAF_INRAE=18.333;MAF_USDA=20.833
NC_035079.1	21663022	.	C	A	.	.	MAF_USDA=39.583
NC_035079.1	21663041	.	G	A	.	.	MAF_USDA=7.647
NC_035079.1	21663044	.	T	A	.	.	MAF_USDA=7.647
NC_035079.1	21663071	.	C	A	.	.	MAF_USDA=3.279
NC_035079.1	21663084	.	T	G	.	.	MAF_USDA=13.115
NC_035079.1	21664584	.	A	G	.	.	MAF_USDA=8.333
NC_035079.1	21664615	.	G	T	.	.	MAF_USDA=6.557
NC_035079.1	21664685	.	G	A	.	.	MAF_USDA=3.279
NC_035079.1	21664728	.	C	T	.	.	MAF_INRAE=2.5
NC_035079.1	21664747	.	G	T	.	.	MAF_USDA=2.459
NC_035079.1	21664803	.	C	T	.	.	MAF_INRAE=2.5;MAF_USDA=2.459
NC_035079.1	21664824	.	C	A	.	.	MAF_INRAE=14.557;MAF_USDA=20.833
NC_035079.1	21664829	.	G	T	.	.	MAF_USDA=4.706
NC_035079.1	21664941	.	C	T	.	.	MAF_USDA=16.471
NC_035079.1	21664946	.	T	A	.	.	MAF_USDA=2.459
NC_035079.1	21664976	.	A	T	.	.	MAF_INRAE=14.557;MAF_USDA=20.833
NC_035079.1	21665038	.	G	C	.	.	MAF_USDA=5.738
NC_035079.1	21665079	.	A	G	.	.	MAF_INRAE=2.5;MAF_USDA=2.459
NC_035079.1	21665161	.	G	A	.	.	MAF_INRAE=31.579;MAF_USDA=35.882
NC_035079.1	21665182	.	T	C	.	.	MAF_USDA=2.459
NC_035079.1	21665204	.	G	A	.	.	MAF_INRAE=2.5;MAF_USDA=7.647
NC_035079.1	21665321	.	A	C	.	.	MAF_INRAE=14.167;MAF_USDA=9.412
NC_035079.1	21665324	.	T	C	.	.	MAF_USDA=1.765
NC_035079.1	21665415	.	A	G	.	.	MAF_INRAE=14.557;MAF_USDA=34.118
NC_035079.1	21665430	.	G	C	.	.	MAF_INRAE=18.987;MAF_USDA=45.294
NC_035079.1	21665442	.	T	G	.	.	MAF_INRAE=3.333
NC_035079.1	21665550	.	C	A	.	.	MAF_USDA=2.083
NC_035079.1	21665554	.	A	G	.	.	MAF_USDA=3.333
NC_035079.1	21665570	.	G	A	.	.	MAF_INRAE=1.667
NC_035079.1	21665591	.	T	C	.	.	MAF_USDA=2.5
NC_035079.1	21665655	.	A	G	.	.	MAF_INRAE=5.696;MAF_USDA=4.118
NC_035079.1	21665662	.	C	T	.	.	MAF_INRAE=3.333;MAF_USDA=2.459
NC_035079.1	21665690	.	A	G	.	.	MAF_INRAE=2.5;MAF_USDA=7.647
NC_035079.1	21665696	.	C	A	.	.	MAF_INRAE=2.5
NC_035079.1	21665702	.	C	T	.	.	MAF_USDA=2.459
NC_035079.1	21665772	.	A	T	.	.	MAF_USDA=3.279
NC_035079.1	21665794	.	T	G	.	.	MAF_USDA=2.459
NC_035079.1	21665798	.	T	G	.	.	MAF_INRAE=13.924;MAF_USDA=29.412
NC_035079.1	21665799	.	T	C	.	.	MAF_USDA=2.459
NC_035079.1	21665825	.	G	A	.	.	MAF_USDA=1.639
NC_035079.1	21665826	.	T	G	.	.	MAF_USDA=1.639
NC_035079.1	21665862	.	A	G	.	.	MAF_USDA=3.279
NC_035079.1	21665908	.	C	T	.	.	MAF_USDA=1.639
NC_035079.1	21665979	.	C	G	.	.	MAF_INRAE=17.089;MAF_USDA=28.824
NC_035079.1	21666003	.	A	C	.	.	MAF_INRAE=6.667
NC_035079.1	21666008	.	G	T	.	.	MAF_USDA=2.459
NC_035079.1	21666018	.	G	T	.	.	MAF_USDA=4.098
NC_035079.1	21666041	.	C	T	.	.	MAF_INRAE=3.333
NC_035079.1	21666123	.	C	T	.	.	MAF_INRAE=6.962;MAF_USDA=10.588
NC_035079.1	21666157	.	T	G	.	.	MAF_USDA=2.083
NC_035079.1	21666169	.	A	T	.	.	MAF_USDA=1.765
NC_035079.1	21666190	.	C	T	.	.	MAF_INRAE=7.5;MAF_USDA=2.459
NC_035079.1	21666198	.	G	A	.	.	MAF_USDA=5.738
NC_035079.1	21666204	.	A	T	.	.	MAF_USDA=1.765
NC_035079.1	21666211	.	G	T	.	.	MAF_USDA=1.639
NC_035079.1	21666236	.	T	C	.	.	MAF_INRAE=3.797;MAF_USDA=2.459
NC_035079.1	21666286	.	T	A	.	.	MAF_USDA=6.25
NC_035079.1	21666368	.	C	T	.	.	MAF_USDA=5.294
NC_035079.1	21666404	.	G	A	.	.	MAF_INRAE=1.667
NC_035079.1	21666410	.	G	A	.	.	MAF_USDA=4.706
NC_035079.1	21666426	.	A	T	.	.	MAF_USDA=4.098
NC_035079.1	21666467	.	A	C	.	.	MAF_INRAE=3.333
NC_035079.1	21666474	.	G	A	.	.	MAF_USDA=9.836
NC_035079.1	21666478	.	A	T	.	.	MAF_INRAE=11.667;MAF_USDA=20.833
NC_035079.1	21666657	.	A	C	.	.	MAF_INRAE=2.5
NC_035079.1	21666723	.	C	A	.	.	MAF_USDA=2.459
NC_035079.1	21666732	.	G	T	.	.	MAF_INRAE=1.667;MAF_USDA=19.412
NC_035079.1	21666733	.	A	C	.	.	MAF_INRAE=1.667;MAF_USDA=9.412
NC_035079.1	21666809	.	C	A	.	.	MAF_INRAE=17.089;MAF_USDA=29.412
NC_035079.1	21666843	.	A	T	.	.	MAF_INRAE=1.667
NC_035079.1	21666867	.	G	C	.	.	MAF_INRAE=15.823;MAF_USDA=22.353
NC_035079.1	21666874	.	T	G	.	.	MAF_INRAE=18.354;MAF_USDA=48.824
NC_035079.1	21666918	.	C	T	.	.	MAF_INRAE=15.19;MAF_USDA=10.588
NC_035079.1	21666937	.	A	G	.	.	MAF_INRAE=47.468;MAF_USDA=5.294
NC_035079.1	21667049	.	T	C	.	.	MAF_INRAE=33.544;MAF_USDA=40.0
NC_035079.1	21667052	.	T	A	.	.	MAF_USDA=2.459
NC_035079.1	21667112	.	C	A	.	.	MAF_INRAE=47.468;MAF_USDA=5.294
NC_035079.1	21667137	.	G	C	.	.	MAF_INRAE=1.667;MAF_USDA=19.412
NC_035079.1	21667195	.	C	T	.	.	MAF_INRAE=2.5;MAF_USDA=11.765
NC_035079.1	21667283	.	A	G	.	.	MAF_USDA=2.459
NC_035079.1	21667290	.	G	A	.	.	MAF_INRAE=5.696
NC_035079.1	21667395	.	C	T	.	.	MAF_INRAE=9.494;MAF_USDA=6.471
NC_035079.1	21667459	.	G	A	.	.	MAF_INRAE=1.667;MAF_USDA=9.412
NC_035079.1	21667646	.	T	G	.	.	MAF_INRAE=7.5;MAF_USDA=3.279
NC_035079.1	21667648	.	T	C	.	.	MAF_INRAE=2.5;MAF_USDA=6.471
NC_035079.1	21667731	.	C	T	.	.	MAF_INRAE=11.392;MAF_USDA=11.765
NC_035079.1	21667778	.	C	G	.	.	MAF_INRAE=9.167
NC_035079.1	21667877	.	G	A	.	.	MAF_INRAE=2.5;MAF_USDA=6.557
NC_035079.1	21667981	.	A	C	.	.	MAF_INRAE=30.38;MAF_USDA=47.647
NC_035079.1	21668130	.	G	T	.	.	MAF_INRAE=14.167;MAF_USDA=6.471
NC_035079.1	21668156	.	G	T	.	.	MAF_USDA=2.459
NC_035079.1	21668157	.	A	G	.	.	MAF_INRAE=30.38;MAF_USDA=48.824
NC_035079.1	21668300	.	T	C	.	.	MAF_USDA=10.417
NC_035079.1	21668324	.	G	A	.	.	MAF_INRAE=7.595;MAF_USDA=3.529
NC_035079.1	21668415	.	C	A	.	.	MAF_USDA=4.098
NC_035079.1	21668437	.	G	A	.	.	MAF_INRAE=16.456;MAF_USDA=7.059
NC_035079.1	21668517	.	A	C	.	.	MAF_INRAE=5.696
NC_035079.1	21668570	.	G	A	.	.	MAF_INRAE=8.228;MAF_USDA=3.529
NC_035079.1	21668584	.	G	A	.	.	MAF_USDA=2.459
NC_035079.1	21668642	.	T	A	.	.	MAF_INRAE=5.063
NC_035079.1	21668708	.	A	G	.	.	MAF_USDA=2.459
NC_035079.1	21668823	.	G	A	.	.	MAF_USDA=7.647
NC_035079.1	21668879	.	T	A	.	.	MAF_USDA=4.167
NC_035079.1	21668956	.	G	T	.	.	MAF_USDA=2.459
NC_035079.1	21668966	.	C	A	.	.	MAF_USDA=7.059
NC_035079.1	21668990	.	G	T	.	.	MAF_INRAE=6.667
NC_035079.1	21669254	.	G	T	.	.	MAF_INRAE=1.667;MAF_USDA=24.706
NC_035079.1	21669277	.	A	T	.	.	MAF_INRAE=15.19;MAF_USDA=7.059
NC_035079.1	21669279	.	G	C	.	.	MAF_USDA=10.656
NC_035079.1	21669340	.	C	G	.	.	MAF_INRAE=2.5
NC_035079.1	21669576	.	A	T	.	.	MAF_INRAE=42.105;MAF_USDA=14.706
NC_035079.1	21669581	.	A	T	.	.	MAF_USDA=8.333
NC_035079.1	21669582	.	C	T	.	.	MAF_USDA=8.333
NC_035079.1	21669584	.	G	T	.	.	MAF_USDA=8.333
NC_035079.1	21669586	.	G	T	.	.	MAF_USDA=8.333
NC_035079.1	21669587	.	T	A	.	.	MAF_USDA=8.333
NC_035079.1	21669669	.	C	A	.	.	MAF_INRAE=1.667;MAF_USDA=25.294
NC_035079.1	21669671	.	T	A	.	.	MAF_USDA=8.333
NC_035079.1	21669736	.	A	T	.	.	MAF_USDA=1.639
NC_035079.1	21669749	.	G	T	.	.	MAF_INRAE=45.57;MAF_USDA=17.059
NC_035079.1	21669858	.	A	C	.	.	MAF_INRAE=2.5;MAF_USDA=11.765
NC_035079.1	21669901	.	A	G	.	.	MAF_USDA=24.118
NC_035079.1	21669922	.	A	T	.	.	MAF_USDA=6.667
NC_035079.1	21670055	.	A	C	.	.	MAF_USDA=7.738
NC_035079.1	21670132	.	T	A	.	.	MAF_INRAE=2.5;MAF_USDA=10.588
NC_035079.1	21670146	.	C	G	.	.	MAF_USDA=2.459
NC_035079.1	21670148	.	T	G	.	.	MAF_USDA=2.459
NC_035079.1	21670154	.	A	G	.	.	MAF_INRAE=1.667
NC_035079.1	21670182	.	C	A	.	.	MAF_INRAE=1.667;MAF_USDA=9.524
NC_035079.1	21670225	.	C	T	.	.	MAF_USDA=1.639
NC_035079.1	21670439	.	A	C	.	.	MAF_USDA=17.647
NC_035079.1	21670470	.	A	T	.	.	MAF_USDA=47.917
NC_035079.1	21670471	.	A	T	.	.	MAF_USDA=20.833
NC_035079.1	21670475	.	T	A	.	.	MAF_USDA=43.75
NC_035079.1	21670476	.	A	T	.	.	MAF_USDA=2.083
NC_035079.1	21670478	.	A	T	.	.	MAF_USDA=45.833
NC_035079.1	21670479	.	A	T	.	.	MAF_USDA=12.5
NC_035079.1	21670551	.	T	C	.	.	MAF_USDA=2.459
NC_035079.1	21670561	.	G	A	.	.	MAF_USDA=7.059
NC_035079.1	21670705	.	G	C	.	.	MAF_USDA=5.882
NC_035079.1	21670757	.	G	A	.	.	MAF_USDA=3.279
NC_035079.1	21670788	.	G	A	.	.	MAF_USDA=2.459
NC_035079.1	21670813	.	A	G	.	.	MAF_INRAE=25.949;MAF_USDA=24.118
NC_035079.1	21670820	.	A	T	.	.	MAF_INRAE=25.949;MAF_USDA=22.941
NC_035079.1	21670851	.	C	T	.	.	MAF_INRAE=47.468;MAF_USDA=4.098
NC_035079.1	21670852	.	G	A	.	.	MAF_INRAE=3.333;MAF_USDA=2.459
NC_035079.1	21670924	.	G	A	.	.	MAF_USDA=2.459
NC_035079.1	21670952	.	G	T	.	.	MAF_USDA=2.459
NC_035079.1	21671001	.	A	C	.	.	MAF_USDA=1.639
NC_035079.1	21671114	.	G	T	.	.	MAF_USDA=2.459
NC_035079.1	21671126	.	G	T	.	.	MAF_INRAE=13.291;MAF_USDA=42.941
NC_035079.1	21671193	.	C	A	.	.	MAF_USDA=9.016
NC_035079.1	21671341	.	C	T	.	.	MAF_USDA=7.059
NC_035079.1	21671392	.	C	G	.	.	MAF_USDA=1.639
NC_035079.1	21671468	.	T	C	.	.	MAF_USDA=7.059
NC_035079.1	21671524	.	T	A	.	.	MAF_INRAE=42.105;MAF_USDA=4.098
NC_035079.1	21671786	.	A	T	.	.	MAF_USDA=16.667
NC_035079.1	21671852	.	A	T	.	.	MAF_INRAE=5.833;MAF_USDA=7.059
NC_035079.1	21671907	.	G	A	.	.	MAF_INRAE=2.5
NC_035079.1	21671923	.	C	A	.	.	MAF_INRAE=15.19;MAF_USDA=7.059
NC_035079.1	21671949	.	G	A	.	.	MAF_USDA=3.279
NC_035079.1	21671997	.	C	A	.	.	MAF_INRAE=9.494;MAF_USDA=9.412
NC_035079.1	21672033	.	G	C	.	.	MAF_USDA=9.412
NC_035079.1	21672095	.	G	T	.	.	MAF_USDA=6.25
NC_035079.1	21672121	.	G	A	.	.	MAF_USDA=3.571
NC_035079.1	21672138	.	A	G	.	.	MAF_INRAE=41.139;MAF_USDA=16.667
NC_035079.1	21672140	.	A	T	.	.	MAF_INRAE=5.696
NC_035079.1	21672178	.	C	T	.	.	MAF_INRAE=26.582;MAF_USDA=22.619
NC_035079.1	21672255	.	C	A	.	.	MAF_INRAE=15.789
NC_035079.1	21672279	.	G	T	.	.	MAF_USDA=1.639
NC_035079.1	21672284	.	G	T	.	.	MAF_USDA=7.647
NC_035079.1	21672319	.	A	C	.	.	MAF_USDA=1.786
NC_035079.1	21672374	.	G	A	.	.	MAF_USDA=2.5
NC_035079.1	21672430	.	C	A	.	.	MAF_INRAE=3.333;MAF_USDA=8.333
NC_035079.1	21672445	.	A	C	.	.	MAF_USDA=9.412
NC_035079.1	21672449	.	T	G	.	.	MAF_INRAE=45.57;MAF_USDA=15.294
NC_035079.1	21672492	.	G	T	.	.	MAF_INRAE=5.063
NC_035079.1	21672541	.	A	C	.	.	MAF_INRAE=2.5;MAF_USDA=10.656
NC_035079.1	21672544	.	T	G	.	.	MAF_USDA=2.353
NC_035079.1	21672546	.	C	A	.	.	MAF_USDA=8.235
NC_035079.1	21672595	.	A	T	.	.	MAF_INRAE=5.263
NC_035079.1	21672647	.	A	C	.	.	MAF_INRAE=10.0;MAF_USDA=7.059
NC_035079.1	21672685	.	G	T	.	.	MAF_INRAE=14.557;MAF_USDA=6.471
NC_035079.1	21672689	.	T	A	.	.	MAF_USDA=1.639
NC_035079.1	21672699	.	G	A	.	.	MAF_USDA=2.459
NC_035079.1	21672731	.	G	A	.	.	MAF_INRAE=2.5
NC_035079.1	21672739	.	A	T	.	.	MAF_USDA=7.059
NC_035079.1	21672790	.	A	T	.	.	MAF_USDA=12.295
NC_035079.1	21672825	.	G	C	.	.	MAF_USDA=2.459
NC_035079.1	21672829	.	T	C	.	.	MAF_USDA=5.738
NC_035079.1	21672882	.	G	T	.	.	MAF_INRAE=48.101;MAF_USDA=4.098
NC_035079.1	21672885	.	A	C	.	.	MAF_INRAE=15.19;MAF_USDA=7.647
NC_035079.1	21672894	.	G	A	.	.	MAF_INRAE=2.5;MAF_USDA=7.377
NC_035079.1	21672908	.	C	G	.	.	MAF_INRAE=13.333;MAF_USDA=7.059
NC_035079.1	21673215	.	T	G	.	.	MAF_INRAE=41.139;MAF_USDA=32.941
NC_035079.1	21673216	.	G	T	.	.	MAF_INRAE=1.667;MAF_USDA=25.294
NC_035079.1	21673239	.	A	T	.	.	MAF_INRAE=47.468;MAF_USDA=4.098
NC_035079.1	21673377	.	A	T	.	.	MAF_USDA=5.738
NC_035079.1	21673465	.	G	A	.	.	MAF_USDA=1.639
NC_035079.1	21673483	.	G	A	.	.	MAF_INRAE=3.333;MAF_USDA=2.459
NC_035079.1	21673685	.	C	G	.	.	MAF_USDA=1.639
NC_035079.1	21673730	.	G	A	.	.	MAF_INRAE=3.797;MAF_USDA=3.279
NC_035079.1	21673742	.	T	C	.	.	MAF_INRAE=11.667;MAF_USDA=7.059
NC_035079.1	21673765	.	G	A	.	.	MAF_INRAE=2.5;MAF_USDA=12.295
NC_035079.1	21673809	.	A	G	.	.	MAF_INRAE=14.557;MAF_USDA=43.529
NC_035079.1	21674132	.	C	T	.	.	MAF_INRAE=12.5;MAF_USDA=7.059
NC_035079.1	21674133	.	G	A	.	.	MAF_INRAE=5.0;MAF_USDA=7.647
NC_035079.1	21674164	.	A	G	.	.	MAF_INRAE=45.57;MAF_USDA=14.706
NC_035079.1	21674174	.	C	T	.	.	MAF_USDA=2.459
NC_035079.1	21674177	.	T	C	.	.	MAF_INRAE=13.924;MAF_USDA=42.941
NC_035079.1	21674187	.	G	A	.	.	MAF_INRAE=12.658;MAF_USDA=17.059
NC_035079.1	21674207	.	C	A	.	.	MAF_INRAE=2.5
NC_035079.1	21674216	.	A	G	.	.	MAF_INRAE=14.557;MAF_USDA=44.706
NC_035079.1	21674260	.	C	T	.	.	MAF_INRAE=6.667;MAF_USDA=6.471
NC_035079.1	21674423	.	C	T	.	.	MAF_INRAE=10.0;MAF_USDA=17.647
NC_035079.1	21674449	.	G	A	.	.	MAF_USDA=1.639
NC_035079.1	21674522	.	C	T	.	.	MAF_USDA=2.083
NC_035079.1	21674527	.	G	T	.	.	MAF_INRAE=43.333;MAF_USDA=15.882
NC_035079.1	21674578	.	G	C	.	.	MAF_INRAE=2.5;MAF_USDA=9.016
NC_035079.1	21674606	.	T	C	.	.	MAF_USDA=7.647
NC_035079.1	21674689	.	G	A	.	.	MAF_USDA=2.941
NC_035079.1	21674720	.	T	C	.	.	MAF_INRAE=13.924;MAF_USDA=42.353
NC_035079.1	21674887	.	G	T	.	.	MAF_USDA=2.459
NC_035079.1	21674890	.	C	A	.	.	MAF_INRAE=12.025;MAF_USDA=17.059
NC_035079.1	21674900	.	A	T	.	.	MAF_USDA=4.118
NC_035079.1	21675121	.	C	T	.	.	MAF_INRAE=3.797
NC_035079.1	21675157	.	T	G	.	.	MAF_INRAE=1.667;MAF_USDA=24.706
NC_035079.1	21675201	.	C	T	.	.	MAF_INRAE=3.333;MAF_USDA=2.459
NC_035079.1	21675325	.	C	G	.	.	MAF_INRAE=2.5
NC_035079.1	21675383	.	G	C	.	.	MAF_INRAE=11.392;MAF_USDA=17.262
NC_035079.1	21675386	.	G	A	.	.	MAF_USDA=3.333
NC_035079.1	21675475	.	A	T	.	.	MAF_USDA=2.459
NC_035079.1	21675645	.	G	A	.	.	MAF_USDA=6.25
NC_035079.1	21675696	.	G	C	.	.	MAF_INRAE=27.215;MAF_USDA=22.941
NC_035079.1	21675755	.	T	A	.	.	MAF_USDA=2.459
NC_035079.1	21675848	.	G	A	.	.	MAF_INRAE=5.833;MAF_USDA=6.471
NC_035079.1	21675870	.	A	G	.	.	MAF_USDA=7.377
NC_035079.1	21675979	.	G	T	.	.	MAF_INRAE=5.833;MAF_USDA=8.197
NC_035079.1	21676002	.	G	T	.	.	MAF_INRAE=27.215;MAF_USDA=23.81
NC_035079.1	21676003	.	C	A	.	.	MAF_USDA=2.083
NC_035079.1	21676020	.	C	T	.	.	MAF_INRAE=27.215;MAF_USDA=24.706
NC_035079.1	21676061	.	T	C	.	.	MAF_USDA=1.667
NC_035079.1	21676077	.	T	C	.	.	MAF_INRAE=5.833;MAF_USDA=9.016
NC_035079.1	21676078	.	G	T	.	.	MAF_INRAE=46.203;MAF_USDA=19.412
NC_035079.1	21676127	.	T	G	.	.	MAF_INRAE=26.582;MAF_USDA=27.108
NC_035079.1	21676135	.	C	T	.	.	MAF_INRAE=8.861;MAF_USDA=6.024
NC_035079.1	21676150	.	T	G	.	.	MAF_INRAE=25.949;MAF_USDA=27.108
NC_035079.1	21676268	.	C	T	.	.	MAF_USDA=2.353
NC_035079.1	21676291	.	C	A	.	.	MAF_INRAE=19.62;MAF_USDA=35.417
NC_035079.1	21676296	.	A	C	.	.	MAF_INRAE=1.667;MAF_USDA=3.333
NC_035079.1	21676299	.	T	A	.	.	MAF_USDA=2.083
NC_035079.1	21676300	.	G	T	.	.	MAF_INRAE=12.025;MAF_USDA=21.176
NC_035079.1	21676303	.	A	T	.	.	MAF_INRAE=13.924;MAF_USDA=42.353
NC_035079.1	21676311	.	A	G	.	.	MAF_INRAE=5.696
NC_035079.1	21676349	.	C	T	.	.	MAF_INRAE=13.924;MAF_USDA=42.941
NC_035079.1	21676350	.	C	A	.	.	MAF_INRAE=1.667;MAF_USDA=24.706
NC_035079.1	21676361	.	G	T	.	.	MAF_USDA=11.475
NC_035079.1	21676435	.	T	C	.	.	MAF_INRAE=46.203;MAF_USDA=15.882
NC_035079.1	21676456	.	C	T	.	.	MAF_USDA=4.706
NC_035079.1	21676543	.	G	C	.	.	MAF_USDA=3.279
NC_035079.1	21676650	.	C	A	.	.	MAF_INRAE=3.333;MAF_USDA=2.459
NC_035079.1	21676656	.	A	C	.	.	MAF_INRAE=13.924;MAF_USDA=44.706
NC_035079.1	21676660	.	T	C	.	.	MAF_USDA=11.475
NC_035079.1	21676780	.	A	C	.	.	MAF_INRAE=27.848;MAF_USDA=24.118
NC_035079.1	21676936	.	G	A	.	.	MAF_INRAE=2.5;MAF_USDA=7.059
NC_035079.1	21676952	.	C	A	.	.	MAF_USDA=1.765
NC_035079.1	21677071	.	G	C	.	.	MAF_USDA=8.824
NC_035079.1	21677093	.	C	T	.	.	MAF_INRAE=2.5
NC_035079.1	21678108	.	G	T	.	.	MAF_USDA=47.917
NC_035079.1	21678111	.	C	T	.	.	MAF_USDA=8.333
NC_035079.1	21678184	.	T	C	.	.	MAF_USDA=8.333
NC_035079.1	21678325	.	T	A	.	.	MAF_INRAE=7.595;MAF_USDA=3.529
NC_035079.1	21678429	.	G	T	.	.	MAF_INRAE=5.696;MAF_USDA=8.333
NC_035079.1	21678431	.	C	T	.	.	MAF_USDA=2.941
NC_035079.1	21678439	.	T	G	.	.	MAF_INRAE=27.848;MAF_USDA=23.529
NC_035079.1	21678448	.	C	A	.	.	MAF_INRAE=15.19;MAF_USDA=20.833
NC_035079.1	21678481	.	C	T	.	.	MAF_USDA=11.475
NC_035079.1	21678526	.	AAT	AAG	.	.	MAF_USDA=39.583
NC_035079.1	21678528	.	T	G	.	.	MAF_INRAE=31.646;MAF_USDA=24.59
NC_035079.1	21678544	.	A	G	.	.	MAF_INRAE=3.797;MAF_USDA=3.279
NC_035079.1	21678612	.	C	A	.	.	MAF_INRAE=12.658;MAF_USDA=17.647
NC_035079.1	21678688	.	G	T	.	.	MAF_INRAE=5.833;MAF_USDA=9.016
NC_035079.1	21678844	.	A	G	.	.	MAF_INRAE=47.468;MAF_USDA=4.098
NC_035079.1	21678858	.	C	T	.	.	MAF_INRAE=9.494;MAF_USDA=10.588
NC_035079.1	21678859	.	G	A	.	.	MAF_INRAE=5.833;MAF_USDA=8.235
NC_035079.1	21678938	.	T	C	.	.	MAF_USDA=8.333
NC_035079.1	21678967	.	G	A	.	.	MAF_USDA=6.78
NC_035079.1	21678990	.	T	A	.	.	MAF_USDA=2.353
NC_035079.1	21679085	.	T	A	.	.	MAF_INRAE=5.063
NC_035079.1	21679136	.	G	A	.	.	MAF_USDA=1.639
NC_035079.1	21679142	.	T	G	.	.	MAF_USDA=3.279
NC_035079.1	21679143	.	G	A	.	.	MAF_USDA=2.459
NC_035079.1	21679161	.	C	A	.	.	MAF_INRAE=28.481;MAF_USDA=23.529
NC_035079.1	21679168	.	T	G	.	.	MAF_INRAE=13.924;MAF_USDA=41.176
NC_035079.1	21679187	.	T	A	.	.	MAF_INRAE=31.013;MAF_USDA=43.452
NC_035079.1	21679193	.	G	A	.	.	MAF_INRAE=44.937;MAF_USDA=19.048
NC_035079.1	21679230	.	G	A	.	.	MAF_INRAE=3.797
NC_035079.1	21679253	.	T	A	.	.	MAF_INRAE=5.0;MAF_USDA=8.235
NC_035079.1	21679255	.	T	A	.	.	MAF_INRAE=29.747;MAF_USDA=34.706
NC_035079.1	21679289	.	G	A	.	.	MAF_INRAE=5.696
NC_035079.1	21679325	.	T	C	.	.	MAF_INRAE=15.789;MAF_USDA=4.118
NC_035079.1	21679336	.	C	T	.	.	MAF_INRAE=12.025;MAF_USDA=14.706
NC_035079.1	21679354	.	A	T	.	.	MAF_USDA=5.294
NC_035079.1	21679384	.	A	C	.	.	MAF_INRAE=5.833;MAF_USDA=7.647
NC_035079.1	21679411	.	A	G	.	.	MAF_USDA=3.279
NC_035079.1	21679413	.	T	A	.	.	MAF_USDA=3.279
NC_035079.1	21679415	.	G	A	.	.	MAF_USDA=3.279
NC_035079.1	21679432	.	A	G	.	.	MAF_INRAE=13.924;MAF_USDA=45.882
NC_035079.1	21679491	.	A	G	.	.	MAF_INRAE=1.667;MAF_USDA=22.917
NC_035079.1	21679506	.	T	C	.	.	MAF_INRAE=18.354;MAF_USDA=46.429
NC_035079.1	21679508	.	A	T	.	.	MAF_USDA=4.762
NC_035079.1	21679509	.	T	C	.	.	MAF_INRAE=13.333;MAF_USDA=46.429
NC_035079.1	21679654	.	A	G	.	.	MAF_USDA=1.639
NC_035079.1	21679677	.	C	G	.	.	MAF_USDA=10.588
NC_035079.1	21679717	.	G	A	.	.	MAF_INRAE=5.833;MAF_USDA=8.197
NC_035079.1	21679744	.	T	A	.	.	MAF_INRAE=27.848;MAF_USDA=25.882
NC_035079.1	21679784	.	T	A	.	.	MAF_USDA=2.083
NC_035079.1	21679842	.	G	T	.	.	MAF_USDA=8.333
NC_035079.1	21679851	.	T	C	.	.	MAF_INRAE=5.833;MAF_USDA=5.294
NC_035079.1	21679918	.	T	G	.	.	MAF_USDA=2.459
NC_035079.1	21679930	.	C	T	.	.	MAF_INRAE=30.833;MAF_USDA=31.176
NC_035079.1	21679945	.	G	T	.	.	MAF_INRAE=32.278;MAF_USDA=35.417
NC_035079.1	21679959	.	C	T	.	.	MAF_INRAE=4.167;MAF_USDA=5.294
NC_035079.1	21679981	.	T	C	.	.	MAF_USDA=12.941
NC_035079.1	21680016	.	A	G	.	.	MAF_INRAE=25.0;MAF_USDA=29.167
NC_035079.1	21680042	.	C	T	.	.	MAF_INRAE=27.848;MAF_USDA=29.412
NC_035079.1	21680047	.	C	A	.	.	MAF_INRAE=46.203;MAF_USDA=3.279
NC_035079.1	21680070	.	A	G	.	.	MAF_INRAE=6.667
NC_035079.1	21680125	.	T	A	.	.	MAF_INRAE=5.0
NC_035079.1	21680126	.	T	C	.	.	MAF_INRAE=5.0
NC_035079.1	21680159	.	G	A	.	.	MAF_USDA=4.706
NC_035079.1	21680226	.	C	T	.	.	MAF_USDA=14.407
NC_035079.1	21680233	.	C	A	.	.	MAF_USDA=17.47
NC_035079.1	21680234	.	A	G	.	.	MAF_USDA=4.819
NC_035079.1	21680242	.	G	T	.	.	MAF_USDA=45.679
NC_035079.1	21680255	.	G	T	.	.	MAF_USDA=15.217
NC_035079.1	21680313	.	T	G	.	.	MAF_INRAE=26.316;MAF_USDA=19.643
NC_035079.1	21680342	.	T	C	.	.	MAF_USDA=1.667
NC_035079.1	21680368	.	T	C	.	.	MAF_INRAE=26.316;MAF_USDA=22.024
NC_035079.1	21680395	.	G	A	.	.	MAF_USDA=5.0
NC_035079.1	21680417	.	T	G	.	.	MAF_USDA=1.829
NC_035079.1	21680794	.	G	A	.	.	MAF_INRAE=42.105
NC_035079.1	21680914	.	G	A	.	.	MAF_USDA=4.167
NC_035079.1	21680920	.	T	C	.	.	MAF_USDA=15.663
NC_035079.1	21680922	.	G	A	.	.	MAF_INRAE=42.105;MAF_USDA=10.417
NC_035079.1	21680943	.	A	G	.	.	MAF_INRAE=3.333;MAF_USDA=5.488
NC_035079.1	21680946	.	G	T	.	.	MAF_INRAE=2.5
NC_035079.1	21680947	.	G	T	.	.	MAF_INRAE=2.5
NC_035079.1	21681037	.	A	C	.	.	MAF_INRAE=15.789;MAF_USDA=43.373
NC_035079.1	21681058	.	C	A	.	.	MAF_INRAE=15.789;MAF_USDA=50.0
NC_035079.1	21681092	.	T	C	.	.	MAF_USDA=2.459
NC_035079.1	21681192	.	A	C	.	.	MAF_USDA=4.918
NC_035079.1	21681197	.	C	A	.	.	MAF_USDA=4.098
NC_035079.1	21681225	.	A	G	.	.	MAF_INRAE=13.924;MAF_USDA=38.235
NC_035079.1	21681274	.	G	A	.	.	MAF_INRAE=18.987;MAF_USDA=20.588
NC_035079.1	21681281	.	A	G	.	.	MAF_USDA=6.25
NC_035079.1	21681284	.	C	T	.	.	MAF_USDA=2.941
NC_035079.1	21681350	.	C	T	.	.	MAF_INRAE=12.5;MAF_USDA=9.412
NC_035079.1	21681352	.	G	A	.	.	MAF_INRAE=5.833;MAF_USDA=8.235
NC_035079.1	21681371	.	T	A	.	.	MAF_USDA=1.176
NC_035079.1	21681379	.	T	C	.	.	MAF_USDA=6.25
NC_035079.1	21681434	.	T	A	.	.	MAF_INRAE=45.57;MAF_USDA=18.235
NC_035079.1	21681450	.	G	A	.	.	MAF_INRAE=17.722;MAF_USDA=15.294
NC_035079.1	21681467	.	A	G	.	.	MAF_USDA=4.706
NC_035079.1	21681548	.	T	G	.	.	MAF_INRAE=1.667;MAF_USDA=24.706
NC_035079.1	21681575	.	T	C	.	.	MAF_INRAE=25.949;MAF_USDA=44.118
NC_035079.1	21681777	.	A	G	.	.	MAF_INRAE=2.5
NC_035079.1	21681793	.	T	A	.	.	MAF_INRAE=1.667
NC_035079.1	21681809	.	C	A	.	.	MAF_USDA=3.279
NC_035079.1	21681868	.	A	T	.	.	MAF_USDA=1.639
NC_035079.1	21682019	.	C	T	.	.	MAF_INRAE=5.263;MAF_USDA=8.333
NC_035079.1	21682124	.	G	A	.	.	MAF_INRAE=1.667;MAF_USDA=14.583
NC_035079.1	21682166	.	C	A	.	.	MAF_INRAE=3.333;MAF_USDA=2.542
NC_035079.1	21682170	.	A	G	.	.	MAF_INRAE=2.5;MAF_USDA=8.434
NC_035079.1	21682174	.	C	T	.	.	MAF_USDA=2.5
NC_035079.1	21682333	.	G	A	.	.	MAF_INRAE=4.167;MAF_USDA=2.542
NC_035079.1	21682353	.	G	T	.	.	MAF_USDA=4.819
NC_035079.1	21682365	.	C	T	.	.	MAF_USDA=12.712
NC_035079.1	21682417	.	C	T	.	.	MAF_USDA=10.417
NC_035079.1	21682418	.	G	A	.	.	MAF_USDA=47.917
NC_035079.1	21682454	.	CAATTT	CAATTA	.	.	MAF_USDA=16.667
NC_035079.1	21682459	.	T	A	.	.	MAF_INRAE=1.667
NC_035079.1	21682465	.	A	T	.	.	MAF_INRAE=3.333
NC_035079.1	21682475	.	T	A	.	.	MAF_INRAE=14.167;MAF_USDA=29.167
NC_035079.1	21682487	.	C	A	.	.	MAF_INRAE=3.333
NC_035079.1	21682489	.	C	G	.	.	MAF_USDA=10.87
NC_035079.1	21682513	.	C	G	.	.	MAF_INRAE=6.667;MAF_USDA=8.333
NC_035079.1	21682528	.	A	G	.	.	MAF_USDA=12.5
NC_035079.1	21682567	.	A	C	.	.	MAF_USDA=10.417
NC_035079.1	21682580	.	A	C	.	.	MAF_USDA=14.583
NC_035079.1	21682599	.	C	T	.	.	MAF_USDA=8.824
NC_035079.1	21682618	.	A	G	.	.	MAF_USDA=6.25
NC_035079.1	21682648	.	A	C	.	.	MAF_USDA=10.417
NC_035079.1	21682650	.	C	G	.	.	MAF_USDA=10.417
NC_035079.1	21682660	.	C	T	.	.	MAF_USDA=8.929
NC_035079.1	21682666	.	T	C	.	.	MAF_USDA=43.529
NC_035079.1	21682667	.	G	A	.	.	MAF_USDA=8.333
NC_035079.1	21682687	.	G	A	.	.	MAF_USDA=44.706
NC_035079.1	21682705	.	TG	TT	.	.	MAF_USDA=18.75
NC_035079.1	21682743	.	T	G	.	.	MAF_USDA=18.235
NC_035079.1	21682759	.	G	T	.	.	MAF_USDA=48.235
NC_035079.1	21682775	.	T	C	.	.	MAF_INRAE=1.667;MAF_USDA=10.0
NC_035079.1	21682863	.	A	G	.	.	MAF_INRAE=1.667
NC_035079.1	21682953	.	T	G	.	.	MAF_USDA=25.0
NC_035079.1	21683852	.	A	G	.	.	MAF_USDA=12.5
NC_035079.1	21684000	.	G	A	.	.	MAF_USDA=12.941
NC_035079.1	21684003	.	A	T	.	.	MAF_INRAE=5.263;MAF_USDA=2.083
NC_035079.1	21684005	.	C	T	.	.	MAF_INRAE=42.105
NC_035079.1	21684090	.	T	C	.	.	MAF_INRAE=6.962;MAF_USDA=14.706
NC_035079.1	21684110	.	A	T	.	.	MAF_INRAE=1.667
NC_035079.1	21684122	.	T	G	.	.	MAF_INRAE=2.5
NC_035079.1	21684135	.	G	A	.	.	MAF_INRAE=5.263;MAF_USDA=14.706
NC_035079.1	21684159	.	T	C	.	.	MAF_USDA=14.706
NC_035079.1	21684172	.	G	C	.	.	MAF_USDA=13.529
NC_035079.1	21684189	.	G	T	.	.	MAF_INRAE=5.263
NC_035079.1	21684194	.	T	C	.	.	MAF_USDA=2.459
NC_035079.1	21684201	.	A	T	.	.	MAF_USDA=8.333
NC_035079.1	21684223	.	G	T	.	.	MAF_USDA=2.459
NC_035079.1	21684228	.	T	C	.	.	MAF_USDA=2.459
NC_035079.1	21684229	.	A	C	.	.	MAF_USDA=4.118
NC_035079.1	21684270	.	T	G	.	.	MAF_INRAE=3.333;MAF_USDA=2.459
NC_035079.1	21684289	.	C	G	.	.	MAF_INRAE=5.696
NC_035079.1	21684304	.	A	G	.	.	MAF_USDA=1.639
NC_035079.1	21684312	.	C	T	.	.	MAF_USDA=1.639
NC_035079.1	21684324	.	C	T	.	.	MAF_INRAE=12.5;MAF_USDA=10.588
NC_035079.1	21684332	.	A	G	.	.	MAF_INRAE=4.167;MAF_USDA=32.941
NC_035079.1	21684342	.	A	C	.	.	MAF_INRAE=5.696;MAF_USDA=3.279
NC_035079.1	21684427	.	G	A	.	.	MAF_USDA=5.294
NC_035079.1	21684433	.	T	A	.	.	MAF_USDA=3.279
NC_035079.1	21684444	.	G	T	.	.	MAF_INRAE=7.595;MAF_USDA=3.529
NC_035079.1	21684456	.	A	C	.	.	MAF_USDA=3.279
NC_035079.1	21684505	.	C	T	.	.	MAF_INRAE=37.975;MAF_USDA=35.882
NC_035079.1	21684513	.	C	A	.	.	MAF_USDA=1.176
NC_035079.1	21684522	.	T	G	.	.	MAF_INRAE=16.667;MAF_USDA=45.882
NC_035079.1	21684676	.	A	T	.	.	MAF_USDA=47.647
NC_035079.1	21684679	.	T	A	.	.	MAF_USDA=34.118
NC_035079.1	21684680	.	T	A	.	.	MAF_USDA=47.647
NC_035079.1	21684682	.	G	T	.	.	MAF_INRAE=38.333;MAF_USDA=47.059
NC_035079.1	21684685	.	T	C	.	.	MAF_USDA=1.639
NC_035079.1	21684744	.	A	G	.	.	MAF_INRAE=43.671;MAF_USDA=4.098
NC_035079.1	21684760	.	T	A	.	.	MAF_INRAE=43.671;MAF_USDA=4.118
NC_035079.1	21684763	.	A	C	.	.	MAF_INRAE=2.5
NC_035079.1	21684782	.	G	C	.	.	MAF_INRAE=29.114;MAF_USDA=38.235
NC_035079.1	21684793	.	A	T	.	.	MAF_INRAE=16.667;MAF_USDA=42.353
NC_035079.1	21684833	.	G	T	.	.	MAF_USDA=1.667
NC_035079.1	21684892	.	C	T	.	.	MAF_INRAE=31.013;MAF_USDA=49.398
NC_035079.1	21684906	.	A	T	.	.	MAF_USDA=1.695
NC_035079.1	21684924	.	A	T	.	.	MAF_USDA=16.265
NC_035079.1	21684932	.	C	T	.	.	MAF_USDA=10.169
NC_035079.1	21684984	.	A	G	.	.	MAF_USDA=15.663
NC_035079.1	21685016	.	C	A	.	.	MAF_INRAE=46.203;MAF_USDA=25.904
NC_035079.1	21685017	.	G	T	.	.	MAF_INRAE=47.468;MAF_USDA=4.237
NC_035079.1	21685056	.	C	T	.	.	MAF_USDA=1.695
NC_035079.1	21685066	.	A	T	.	.	MAF_INRAE=41.772;MAF_USDA=6.024
NC_035079.1	21685079	.	G	A	.	.	MAF_INRAE=39.873;MAF_USDA=40.964
NC_035079.1	21685104	.	T	G	.	.	MAF_INRAE=3.333;MAF_USDA=19.88
NC_035079.1	21685127	.	G	T	.	.	MAF_USDA=3.012
NC_035079.1	21685137	.	G	A	.	.	MAF_USDA=10.417
NC_035079.1	21685165	.	C	A	.	.	MAF_USDA=18.235
NC_035079.1	21685167	.	G	A	.	.	MAF_USDA=18.235
NC_035079.1	21685203	.	A	G	.	.	MAF_USDA=2.083
NC_035079.1	21685232	.	C	T	.	.	MAF_USDA=1.639
NC_035079.1	21685236	.	G	A	.	.	MAF_USDA=2.459
NC_035079.1	21685263	.	C	T	.	.	MAF_USDA=17.647
NC_035079.1	21685284	.	G	A	.	.	MAF_USDA=2.083
NC_035079.1	21685328	.	A	G	.	.	MAF_USDA=18.824
NC_035079.1	21685348	.	T	G	.	.	MAF_USDA=17.647
NC_035079.1	21685350	.	A	T	.	.	MAF_USDA=22.353
NC_035079.1	21685352	.	T	A	.	.	MAF_USDA=22.941
NC_035079.1	21685355	.	G	T	.	.	MAF_USDA=22.353
NC_035079.1	21685383	.	G	A	.	.	MAF_USDA=20.833
NC_035079.1	21685399	.	G	A	.	.	MAF_INRAE=2.632;MAF_USDA=12.5
NC_035079.1	21685421	.	G	T	.	.	MAF_USDA=12.5
NC_035079.1	21685459	.	C	T	.	.	MAF_USDA=18.852
NC_035079.1	21685461	.	A	C	.	.	MAF_USDA=16.393
NC_035079.1	21685517	.	G	A	.	.	MAF_USDA=12.5
NC_035079.1	21685925	.	A	T	.	.	MAF_INRAE=5.263
NC_035079.1	21686104	.	AAA	AAC	.	.	MAF_USDA=39.583
NC_035079.1	21686470	.	T	G	.	.	MAF_USDA=1.639
NC_035079.1	21686606	.	G	C	.	.	MAF_INRAE=2.5
NC_035079.1	21686671	.	T	G	.	.	MAF_USDA=7.143
NC_035079.1	21686708	.	A	G	.	.	MAF_USDA=11.905
NC_035079.1	21686753	.	C	T	.	.	MAF_USDA=2.586
NC_035079.1	21686920	.	T	G	.	.	MAF_INRAE=5.0;MAF_USDA=29.167
NC_035079.1	21687039	.	C	A	.	.	MAF_INRAE=48.734;MAF_USDA=4.098
NC_035079.1	21687040	.	G	C	.	.	MAF_INRAE=49.167;MAF_USDA=4.098
NC_035079.1	21687056	.	A	T	.	.	MAF_INRAE=13.924;MAF_USDA=8.824
NC_035079.1	21687326	.	G	A	.	.	MAF_USDA=1.639
NC_035079.1	21687338	.	T	A	.	.	MAF_INRAE=6.667;MAF_USDA=22.941
NC_035079.1	21687383	.	G	A	.	.	MAF_INRAE=12.658;MAF_USDA=20.0
NC_035079.1	21687385	.	A	T	.	.	MAF_INRAE=5.696
NC_035079.1	21687457	.	G	A	.	.	MAF_USDA=2.459
NC_035079.1	21687462	.	G	C	.	.	MAF_USDA=1.639
NC_035079.1	21687491	.	A	T	.	.	MAF_INRAE=48.101;MAF_USDA=4.098
NC_035079.1	21687515	.	G	A	.	.	MAF_INRAE=2.5
NC_035079.1	21687622	.	T	A	.	.	MAF_INRAE=8.333;MAF_USDA=12.941
NC_035079.1	21687648	.	G	A	.	.	MAF_USDA=10.656
NC_035079.1	21687663	.	A	G	.	.	MAF_USDA=10.656
NC_035079.1	21687687	.	T	C	.	.	MAF_INRAE=7.595;MAF_USDA=10.588
NC_035079.1	21687716	.	C	A	.	.	MAF_USDA=8.197
NC_035079.1	21687719	.	C	A	.	.	MAF_USDA=8.333
NC_035079.1	21687784	.	G	A	.	.	MAF_USDA=8.333
NC_035079.1	21687846	.	TCTA	TCTG	.	.	MAF_USDA=35.417
NC_035079.1	21687849	.	A	G	.	.	MAF_INRAE=5.263;MAF_USDA=26.23
NC_035079.1	21687889	.	G	C	.	.	MAF_INRAE=13.291;MAF_USDA=21.765
NC_035079.1	21687892	.	G	C	.	.	MAF_USDA=2.083
NC_035079.1	21687907	.	G	T	.	.	MAF_INRAE=7.595;MAF_USDA=11.176
NC_035079.1	21687911	.	T	C	.	.	MAF_USDA=6.25
NC_035079.1	21687921	.	G	T	.	.	MAF_INRAE=6.667;MAF_USDA=14.118
NC_035079.1	21687922	.	T	A	.	.	MAF_INRAE=6.667;MAF_USDA=14.118
NC_035079.1	21687949	.	T	A	.	.	MAF_USDA=1.639
NC_035079.1	21688056	.	A	C	.	.	MAF_USDA=9.836
NC_035079.1	21688173	.	A	T	.	.	MAF_INRAE=14.557;MAF_USDA=11.176
NC_035079.1	21688320	.	C	A	.	.	MAF_INRAE=6.667;MAF_USDA=24.118
NC_035079.1	21688361	.	A	G	.	.	MAF_USDA=1.639
NC_035079.1	21688475	.	A	G	.	.	MAF_INRAE=2.5;MAF_USDA=4.918
NC_035079.1	21688518	.	T	A	.	.	MAF_INRAE=12.025;MAF_USDA=10.588
NC_035079.1	21688529	.	A	T	.	.	MAF_USDA=2.459
NC_035079.1	21688652	.	A	G	.	.	MAF_INRAE=1.667
NC_035079.1	21688658	.	C	A	.	.	MAF_INRAE=5.063
NC_035079.1	21688669	.	T	C	.	.	MAF_USDA=12.5
NC_035079.1	21688752	.	C	T	.	.	MAF_USDA=2.459
NC_035079.1	21688767	.	C	G	.	.	MAF_USDA=22.941
NC_035079.1	21688812	.	A	G	.	.	MAF_USDA=29.167
NC_035079.1	21688820	.	C	G	.	.	MAF_USDA=41.667
NC_035079.1	21688829	.	T	A	.	.	MAF_USDA=43.75
NC_035079.1	21688864	.	T	C	.	.	MAF_USDA=12.295
NC_035079.1	21688865	.	G	A	.	.	MAF_USDA=30.588
NC_035079.1	21688869	.	G	T	.	.	MAF_USDA=11.475
NC_035079.1	21688871	.	C	T	.	.	MAF_USDA=7.377
NC_035079.1	21688873	.	C	G	.	.	MAF_USDA=28.235
NC_035079.1	21688882	.	T	A	.	.	MAF_USDA=13.529
NC_035079.1	21688898	.	C	T	.	.	MAF_USDA=2.459
NC_035079.1	21688912	.	T	C	.	.	MAF_USDA=7.377
NC_035079.1	21688916	.	G	C	.	.	MAF_USDA=7.377
NC_035079.1	21688918	.	A	G	.	.	MAF_USDA=18.235
NC_035079.1	21688929	.	G	T	.	.	MAF_USDA=4.118
NC_035079.1	21688932	.	A	T	.	.	MAF_USDA=2.083
NC_035079.1	21689017	.	G	T	.	.	MAF_INRAE=5.696
NC_035079.1	21689046	.	G	T	.	.	MAF_INRAE=24.051;MAF_USDA=36.471
NC_035079.1	21689052	.	G	T	.	.	MAF_INRAE=5.696
NC_035079.1	21689109	.	G	T	.	.	MAF_USDA=6.25
NC_035079.1	21689116	.	T	C	.	.	MAF_USDA=12.941
NC_035079.1	21689119	.	T	C	.	.	MAF_INRAE=5.833;MAF_USDA=17.059
NC_035079.1	21689232	.	A	T	.	.	MAF_INRAE=3.797;MAF_USDA=7.377
NC_035079.1	21689247	.	C	A	.	.	MAF_INRAE=22.5
NC_035079.1	21689248	.	A	T	.	.	MAF_INRAE=23.333
NC_035079.1	21689266	.	G	T	.	.	MAF_USDA=3.529
NC_035079.1	21689309	.	C	G	.	.	MAF_INRAE=35.0;MAF_USDA=18.235
NC_035079.1	21689312	.	T	A	.	.	MAF_INRAE=35.0;MAF_USDA=20.0
NC_035079.1	21689315	.	G	A	.	.	MAF_INRAE=35.0;MAF_USDA=20.588
NC_035079.1	21689324	.	C	T	.	.	MAF_INRAE=35.0;MAF_USDA=26.471
NC_035079.1	21689329	.	A	G	.	.	MAF_INRAE=35.833;MAF_USDA=24.706
NC_035079.1	21689331	.	G	A	.	.	MAF_INRAE=35.0;MAF_USDA=18.852
NC_035079.1	21689335	.	T	G	.	.	MAF_INRAE=36.667;MAF_USDA=18.033
NC_035079.1	21689337	.	T	C	.	.	MAF_INRAE=38.333;MAF_USDA=24.706
NC_035079.1	21689338	.	G	A	.	.	MAF_INRAE=38.333;MAF_USDA=24.118
NC_035079.1	21689344	.	A	C	.	.	MAF_INRAE=38.333
NC_035079.1	21689349	.	T	C	.	.	MAF_USDA=1.639
NC_035079.1	21689382	.	A	C	.	.	MAF_INRAE=34.167
NC_035079.1	21689389	.	G	T	.	.	MAF_INRAE=35.0
NC_035079.1	21689437	.	G	C	.	.	MAF_INRAE=35.0;MAF_USDA=39.583
NC_035079.1	21689441	.	A	T	.	.	MAF_USDA=39.583
NC_035079.1	21689469	.	G	T	.	.	MAF_INRAE=33.333
NC_035079.1	21689471	.	G	A	.	.	MAF_INRAE=15.0
NC_035079.1	21689473	.	A	T	.	.	MAF_INRAE=32.5
NC_035079.1	21689491	.	G	A	.	.	MAF_INRAE=32.5
NC_035079.1	21689591	.	C	T	.	.	MAF_INRAE=37.5
NC_035079.1	21689592	.	C	T	.	.	MAF_INRAE=44.167
NC_035079.1	21689604	.	G	T	.	.	MAF_INRAE=6.962
NC_035079.1	21689619	.	A	T	.	.	MAF_INRAE=20.833
NC_035079.1	21689625	.	G	A	.	.	MAF_INRAE=41.667
NC_035079.1	21689660	.	C	G	.	.	MAF_INRAE=5.696;MAF_USDA=2.459
NC_035079.1	21689781	.	T	G	.	.	MAF_INRAE=2.5
NC_035079.1	21689959	.	G	A	.	.	MAF_INRAE=3.797
NC_035079.1	21689965	.	C	T	.	.	MAF_USDA=2.459
NC_035079.1	21690017	.	T	C	.	.	MAF_USDA=15.882
NC_035079.1	21690109	.	C	T	.	.	MAF_INRAE=3.333;MAF_USDA=3.279
NC_035079.1	21690112	.	A	T	.	.	MAF_USDA=5.882
NC_035079.1	21690121	.	T	G	.	.	MAF_USDA=5.882
NC_035079.1	21690330	.	A	G	.	.	MAF_USDA=37.059
NC_035079.1	21690341	.	T	A	.	.	MAF_INRAE=15.789;MAF_USDA=4.118
NC_035079.1	21690353	.	C	A	.	.	MAF_USDA=1.639
NC_035079.1	21690365	.	C	T	.	.	MAF_USDA=5.882
NC_035079.1	21690379	.	T	C	.	.	MAF_INRAE=3.333;MAF_USDA=2.459
NC_035079.1	21690385	.	C	A	.	.	MAF_USDA=2.083
NC_035079.1	21690391	.	C	A	.	.	MAF_INRAE=11.392;MAF_USDA=13.529
NC_035079.1	21690416	.	G	C	.	.	MAF_USDA=12.5
NC_035079.1	21690417	.	T	C	.	.	MAF_USDA=12.5
NC_035079.1	21690420	.	G	T	.	.	MAF_USDA=12.5
NC_035079.1	21690454	.	C	T	.	.	MAF_INRAE=12.658;MAF_USDA=11.905
NC_035079.1	21690478	.	T	G	.	.	MAF_INRAE=5.696;MAF_USDA=5.952
NC_035079.1	21690505	.	G	A	.	.	MAF_USDA=4.098
NC_035079.1	21690570	.	T	A	.	.	MAF_INRAE=22.152;MAF_USDA=40.0
NC_035079.1	21690571	.	C	T	.	.	MAF_INRAE=20.833;MAF_USDA=40.0
NC_035079.1	21690607	.	G	A	.	.	MAF_INRAE=3.333;MAF_USDA=3.279
NC_035079.1	21690637	.	G	T	.	.	MAF_INRAE=11.392;MAF_USDA=12.353
NC_035079.1	21690703	.	G	A	.	.	MAF_USDA=14.118
NC_035079.1	21690706	.	T	A	.	.	MAF_USDA=4.118
NC_035079.1	21690713	.	G	T	.	.	MAF_INRAE=15.789;MAF_USDA=4.118
NC_035079.1	21691204	.	A	C	.	.	MAF_USDA=14.458
NC_035079.1	21691998	.	A	G	.	.	MAF_USDA=13.69
NC_035079.1	21692034	.	T	C	.	.	MAF_USDA=2.5
NC_035079.1	21692062	.	G	A	.	.	MAF_INRAE=10.0;MAF_USDA=20.833
NC_035079.1	21692114	.	T	C	.	.	MAF_USDA=14.118
NC_035079.1	21692191	.	T	A	.	.	MAF_USDA=1.639
NC_035079.1	21692199	.	G	A	.	.	MAF_USDA=2.459
NC_035079.1	21692251	.	T	A	.	.	MAF_INRAE=4.167;MAF_USDA=6.25
NC_035079.1	21692329	.	T	C	.	.	MAF_USDA=16.071
NC_035079.1	21692377	.	T	C	.	.	MAF_INRAE=11.392;MAF_USDA=44.118
NC_035079.1	21692404	.	T	G	.	.	MAF_INRAE=7.595;MAF_USDA=14.118
NC_035079.1	21692467	.	A	T	.	.	MAF_USDA=2.459
NC_035079.1	21692516	.	C	T	.	.	MAF_INRAE=25.949;MAF_USDA=40.0
NC_035079.1	21692549	.	C	T	.	.	MAF_INRAE=3.333;MAF_USDA=14.118
NC_035079.1	21692593	.	A	G	.	.	MAF_INRAE=42.405;MAF_USDA=21.176
NC_035079.1	21692623	.	T	A	.	.	MAF_INRAE=5.696
NC_035079.1	21692672	.	C	A	.	.	MAF_INRAE=28.481;MAF_USDA=32.941
NC_035079.1	21692732	.	C	T	.	.	MAF_INRAE=16.456;MAF_USDA=41.765
NC_035079.1	21692748	.	G	T	.	.	MAF_INRAE=2.5
NC_035079.1	21692924	.	T	C	.	.	MAF_INRAE=15.789;MAF_USDA=4.118
NC_035079.1	21692925	.	G	A	.	.	MAF_INRAE=2.5;MAF_USDA=8.235
NC_035079.1	21692936	.	T	C	.	.	MAF_INRAE=5.833
NC_035079.1	21692958	.	A	C	.	.	MAF_INRAE=15.789
NC_035079.1	21692987	.	A	C	.	.	MAF_USDA=8.333
NC_035079.1	21693031	.	T	A	.	.	MAF_USDA=3.279
NC_035079.1	21693095	.	G	A	.	.	MAF_INRAE=4.167;MAF_USDA=6.25
NC_035079.1	21693150	.	A	G	.	.	MAF_INRAE=3.333
NC_035079.1	21693160	.	A	T	.	.	MAF_USDA=4.118
NC_035079.1	21693177	.	G	A	.	.	MAF_USDA=10.417
NC_035079.1	21693184	.	T	C	.	.	MAF_INRAE=39.873;MAF_USDA=37.059
NC_035079.1	21693187	.	T	A	.	.	MAF_INRAE=3.333;MAF_USDA=2.459
NC_035079.1	21693200	.	A	G	.	.	MAF_USDA=8.235
NC_035079.1	21693237	.	A	C	.	.	MAF_INRAE=39.873
NC_035079.1	21693241	.	T	G	.	.	MAF_USDA=6.25
NC_035079.1	21693249	.	C	T	.	.	MAF_INRAE=2.5;MAF_USDA=2.353
NC_035079.1	21693289	.	A	G	.	.	MAF_USDA=2.459
NC_035079.1	21693291	.	A	C	.	.	MAF_USDA=3.279
NC_035079.1	21693325	.	A	T	.	.	MAF_INRAE=3.333
NC_035079.1	21693425	.	C	G	.	.	MAF_INRAE=38.608;MAF_USDA=50.0
NC_035079.1	21693426	.	A	T	.	.	MAF_INRAE=37.5;MAF_USDA=50.0
NC_035079.1	21693490	.	A	C	.	.	MAF_USDA=3.279
NC_035079.1	21693523	.	A	T	.	.	MAF_INRAE=2.5;MAF_USDA=6.25
NC_035079.1	21693537	.	G	A	.	.	MAF_USDA=3.279
NC_035079.1	21693600	.	G	A	.	.	MAF_USDA=4.098
NC_035079.1	21693615	.	C	T	.	.	MAF_USDA=3.279
NC_035079.1	21693641	.	T	A	.	.	MAF_USDA=2.459
NC_035079.1	21693671	.	C	T	.	.	MAF_USDA=3.279
NC_035079.1	21693676	.	T	G	.	.	MAF_INRAE=26.582;MAF_USDA=31.176
NC_035079.1	21693688	.	G	A	.	.	MAF_USDA=2.459
NC_035079.1	21693690	.	A	G	.	.	MAF_USDA=2.459
NC_035079.1	21693703	.	C	A	.	.	MAF_INRAE=1.667;MAF_USDA=9.836
NC_035079.1	21693705	.	A	C	.	.	MAF_USDA=3.279
NC_035079.1	21693731	.	A	C	.	.	MAF_USDA=4.098
NC_035079.1	21693744	.	T	C	.	.	MAF_INRAE=42.405;MAF_USDA=46.471
NC_035079.1	21693786	.	G	A	.	.	MAF_INRAE=40.506;MAF_USDA=48.235
NC_035079.1	21693818	.	T	G	.	.	MAF_USDA=2.459
NC_035079.1	21693860	.	A	G	.	.	MAF_USDA=2.083
NC_035079.1	21693878	.	T	G	.	.	MAF_USDA=5.882
NC_035079.1	21693889	.	C	G	.	.	MAF_INRAE=6.667;MAF_USDA=11.176
NC_035079.1	21693941	.	A	G	.	.	MAF_USDA=7.647
NC_035079.1	21694099	.	A	G	.	.	MAF_USDA=1.639
NC_035079.1	21694118	.	G	T	.	.	MAF_USDA=2.459
NC_035079.1	21694120	.	G	T	.	.	MAF_USDA=4.918
NC_035079.1	21694142	.	G	A	.	.	MAF_USDA=16.393
NC_035079.1	21694144	.	T	G	.	.	MAF_USDA=4.098
NC_035079.1	21694187	.	C	A	.	.	MAF_INRAE=5.263;MAF_USDA=2.941
NC_035079.1	21694189	.	T	C	.	.	MAF_USDA=1.639
NC_035079.1	21694201	.	C	A	.	.	MAF_USDA=11.475
NC_035079.1	21694204	.	G	T	.	.	MAF_INRAE=25.316;MAF_USDA=30.0
NC_035079.1	21694247	.	G	T	.	.	MAF_INRAE=25.949;MAF_USDA=31.176
NC_035079.1	21694260	.	G	A	.	.	MAF_USDA=4.918
NC_035079.1	21694300	.	T	C	.	.	MAF_USDA=1.639
NC_035079.1	21694355	.	G	T	.	.	MAF_USDA=6.25
NC_035079.1	21694406	.	A	T	.	.	MAF_USDA=1.639
NC_035079.1	21694408	.	A	T	.	.	MAF_USDA=1.639
NC_035079.1	21694438	.	A	G	.	.	MAF_INRAE=12.658;MAF_USDA=18.824
NC_035079.1	21694445	.	C	G	.	.	MAF_INRAE=26.582;MAF_USDA=30.588
NC_035079.1	21694466	.	T	C	.	.	MAF_USDA=10.417
NC_035079.1	21694546	.	T	C	.	.	MAF_USDA=2.459
NC_035079.1	21694593	.	G	A	.	.	MAF_INRAE=15.789;MAF_USDA=4.118
NC_035079.1	21694604	.	C	A	.	.	MAF_USDA=2.083
NC_035079.1	21694640	.	A	C	.	.	MAF_USDA=4.167
NC_035079.1	21694722	.	G	T	.	.	MAF_INRAE=27.215;MAF_USDA=44.706
NC_035079.1	21694761	.	A	T	.	.	MAF_USDA=10.656
NC_035079.1	21694787	.	T	G	.	.	MAF_USDA=1.765
NC_035079.1	21694834	.	T	G	.	.	MAF_INRAE=1.667
NC_035079.1	21695098	.	T	C	.	.	MAF_USDA=8.333
NC_035079.1	21695183	.	T	C	.	.	MAF_USDA=10.417
NC_035079.1	21695257	.	G	C	.	.	MAF_USDA=16.667
NC_035079.1	21695304	.	A	T	.	.	MAF_USDA=21.739
NC_035079.1	21695862	.	G	A	.	.	MAF_USDA=1.724
NC_035079.1	21695976	.	G	T	.	.	MAF_USDA=2.459
NC_035079.1	21696012	.	G	C	.	.	MAF_INRAE=5.696
NC_035079.1	21696129	.	C	A	.	.	MAF_INRAE=27.215;MAF_USDA=31.765
NC_035079.1	21696156	.	C	G	.	.	MAF_INRAE=47.468;MAF_USDA=6.557
NC_035079.1	21696159	.	G	A	.	.	MAF_INRAE=15.789;MAF_USDA=4.118
NC_035079.1	21696317	.	G	A	.	.	MAF_USDA=10.656
NC_035079.1	21696369	.	G	A	.	.	MAF_INRAE=9.167;MAF_USDA=20.833
NC_035079.1	21696548	.	T	C	.	.	MAF_INRAE=3.333;MAF_USDA=4.167
NC_035079.1	21696571	.	G	A	.	.	MAF_USDA=2.5
NC_035079.1	21696600	.	A	G	.	.	MAF_USDA=3.279
NC_035079.1	21696689	.	C	T	.	.	MAF_USDA=11.765
NC_035079.1	21696796	.	G	A	.	.	MAF_INRAE=2.5;MAF_USDA=2.353
NC_035079.1	21696821	.	A	C	.	.	MAF_INRAE=30.38;MAF_USDA=31.765
NC_035079.1	21696861	.	A	G	.	.	MAF_INRAE=15.789;MAF_USDA=4.118
NC_035079.1	21696864	.	C	T	.	.	MAF_INRAE=5.833;MAF_USDA=9.412
NC_035079.1	21696898	.	C	G	.	.	MAF_INRAE=1.667;MAF_USDA=9.836
NC_035079.1	21696927	.	C	T	.	.	MAF_USDA=3.279
NC_035079.1	21696959	.	C	G	.	.	MAF_INRAE=2.5;MAF_USDA=2.353
NC_035079.1	21696960	.	G	C	.	.	MAF_INRAE=2.5;MAF_USDA=2.353
NC_035079.1	21697025	.	T	G	.	.	MAF_INRAE=9.494;MAF_USDA=4.706
NC_035079.1	21697040	.	T	G	.	.	MAF_USDA=2.459
NC_035079.1	21697061	.	G	T	.	.	MAF_USDA=12.5
NC_035079.1	21697305	.	C	A	.	.	MAF_INRAE=3.333;MAF_USDA=3.279
NC_035079.1	21697316	.	A	G	.	.	MAF_USDA=29.412
NC_035079.1	21697378	.	T	C	.	.	MAF_USDA=10.588
NC_035079.1	21697382	.	C	T	.	.	MAF_USDA=1.639
NC_035079.1	21697419	.	T	G	.	.	MAF_INRAE=28.481;MAF_USDA=42.353
NC_035079.1	21697575	.	G	C	.	.	MAF_INRAE=4.167;MAF_USDA=26.471
NC_035079.1	21697610	.	G	T	.	.	MAF_USDA=4.918
NC_035079.1	21697726	.	C	A	.	.	MAF_INRAE=25.316;MAF_USDA=29.167
NC_035079.1	21697805	.	C	A	.	.	MAF_INRAE=3.333
NC_035079.1	21697828	.	G	T	.	.	MAF_USDA=13.095
NC_035079.1	21697840	.	C	T	.	.	MAF_INRAE=15.789;MAF_USDA=4.167
NC_035079.1	21697841	.	C	T	.	.	MAF_INRAE=4.167;MAF_USDA=6.25
NC_035079.1	21697867	.	C	T	.	.	MAF_INRAE=27.215;MAF_USDA=28.824
NC_035079.1	21697869	.	C	T	.	.	MAF_INRAE=1.667
NC_035079.1	21697870	.	G	C	.	.	MAF_INRAE=29.167;MAF_USDA=28.824
NC_035079.1	21697893	.	G	C	.	.	MAF_USDA=9.016
NC_035079.1	21697915	.	C	A	.	.	MAF_INRAE=26.582;MAF_USDA=29.412
NC_035079.1	21698039	.	C	A	.	.	MAF_INRAE=2.5;MAF_USDA=19.412
NC_035079.1	21698088	.	A	G	.	.	MAF_USDA=2.941
NC_035079.1	21698101	.	G	A	.	.	MAF_INRAE=27.215;MAF_USDA=29.412
NC_035079.1	21698172	.	C	T	.	.	MAF_INRAE=6.667;MAF_USDA=11.176
NC_035079.1	21698188	.	A	G	.	.	MAF_USDA=8.197
NC_035079.1	21698211	.	C	A	.	.	MAF_INRAE=27.215;MAF_USDA=42.353
NC_035079.1	21698265	.	T	G	.	.	MAF_INRAE=5.696;MAF_USDA=8.333
NC_035079.1	21698303	.	G	A	.	.	MAF_USDA=4.098
NC_035079.1	21698345	.	C	A	.	.	MAF_INRAE=4.167;MAF_USDA=28.235
NC_035079.1	21698454	.	T	C	.	.	MAF_INRAE=6.667
NC_035079.1	21698513	.	C	G	.	.	MAF_USDA=11.176
NC_035079.1	21698596	.	G	A	.	.	MAF_USDA=4.706
NC_035079.1	21698597	.	T	C	.	.	MAF_USDA=1.765
NC_035079.1	21698628	.	A	G	.	.	MAF_USDA=10.588
NC_035079.1	21698636	.	T	G	.	.	MAF_INRAE=16.456;MAF_USDA=18.235
NC_035079.1	21698663	.	T	A	.	.	MAF_USDA=6.25
NC_035079.1	21698665	.	A	G	.	.	MAF_USDA=6.25
NC_035079.1	21698685	.	T	A	.	.	MAF_USDA=6.25
NC_035079.1	21698759	.	A	C	.	.	MAF_INRAE=4.167;MAF_USDA=20.588
NC_035079.1	21698803	.	A	G	.	.	MAF_USDA=11.176
NC_035079.1	21698804	.	T	G	.	.	MAF_USDA=6.471
NC_035079.1	21698828	.	T	C	.	.	MAF_INRAE=5.696
NC_035079.1	21698841	.	G	T	.	.	MAF_USDA=2.459
NC_035079.1	21698855	.	C	T	.	.	MAF_USDA=2.353
NC_035079.1	21698874	.	C	T	.	.	MAF_INRAE=7.5;MAF_USDA=8.929
NC_035079.1	21698881	.	A	G	.	.	MAF_INRAE=3.333
NC_035079.1	21698908	.	C	A	.	.	MAF_USDA=1.765
NC_035079.1	21698936	.	G	A	.	.	MAF_USDA=6.25
NC_035079.1	21698951	.	C	T	.	.	MAF_INRAE=4.167;MAF_USDA=6.25
NC_035079.1	21699005	.	A	G	.	.	MAF_USDA=1.667
NC_035079.1	21699033	.	C	A	.	.	MAF_USDA=6.25
NC_035079.1	21699034	.	C	T	.	.	MAF_USDA=6.25
NC_035079.1	21699038	.	A	G	.	.	MAF_USDA=6.25
NC_035079.1	21699058	.	C	T	.	.	MAF_USDA=2.459
NC_035079.1	21699093	.	G	T	.	.	MAF_INRAE=5.696;MAF_USDA=4.118
NC_035079.1	21699099	.	C	A	.	.	MAF_USDA=15.574
NC_035079.1	21699119	.	C	T	.	.	MAF_USDA=10.417
NC_035079.1	21699138	.	A	C	.	.	MAF_USDA=14.706
NC_035079.1	21699157	.	C	A	.	.	MAF_INRAE=1.667
NC_035079.1	21699268	.	C	T	.	.	MAF_USDA=3.529
NC_035079.1	21699281	.	T	C	.	.	MAF_INRAE=5.696
NC_035079.1	21699386	.	A	G	.	.	MAF_USDA=15.574
NC_035079.1	21699391	.	C	T	.	.	MAF_USDA=2.353
NC_035079.1	21699450	.	A	T	.	.	MAF_USDA=3.279
NC_035079.1	21699454	.	A	G	.	.	MAF_USDA=15.574
NC_035079.1	21699458	.	T	G	.	.	MAF_USDA=7.647
NC_035079.1	21699556	.	G	A	.	.	MAF_USDA=7.647
NC_035079.1	21699572	.	C	T	.	.	MAF_INRAE=5.696;MAF_USDA=8.333
NC_035079.1	21699587	.	C	A	.	.	MAF_USDA=3.279
NC_035079.1	21699588	.	A	T	.	.	MAF_USDA=3.279
NC_035079.1	21699636	.	C	A	.	.	MAF_USDA=1.639
NC_035079.1	21699690	.	C	T	.	.	MAF_INRAE=3.333
NC_035079.1	21699691	.	C	A	.	.	MAF_USDA=1.639
NC_035079.1	21699846	.	G	A	.	.	MAF_INRAE=9.167;MAF_USDA=11.765
NC_035079.1	21699871	.	G	T	.	.	MAF_INRAE=10.0;MAF_USDA=12.941
NC_035079.1	21699907	.	A	C	.	.	MAF_INRAE=47.468
NC_035079.1	21700066	.	C	A	.	.	MAF_INRAE=13.291;MAF_USDA=8.824
NC_035079.1	21700067	.	C	T	.	.	MAF_USDA=3.279
NC_035079.1	21700114	.	T	C	.	.	MAF_USDA=3.279
NC_035079.1	21700115	.	C	T	.	.	MAF_INRAE=1.667;MAF_USDA=39.412
NC_035079.1	21700153	.	T	C	.	.	MAF_USDA=9.412
NC_035079.1	21700167	.	A	T	.	.	MAF_USDA=4.098
NC_035079.1	21700180	.	A	G	.	.	MAF_INRAE=2.5;MAF_USDA=5.738
NC_035079.1	21700256	.	C	A	.	.	MAF_INRAE=5.263;MAF_USDA=3.529
NC_035079.1	21700260	.	G	A	.	.	MAF_INRAE=42.105;MAF_USDA=25.294
NC_035079.1	21700275	.	C	A	.	.	MAF_USDA=8.333
NC_035079.1	21700280	.	G	C	.	.	MAF_USDA=26.471
NC_035079.1	21700330	.	T	G	.	.	MAF_INRAE=1.667;MAF_USDA=2.941
NC_035079.1	21700377	.	C	T	.	.	MAF_USDA=6.25
NC_035079.1	21700511	.	T	C	.	.	MAF_USDA=2.459
NC_035079.1	21700569	.	A	C	.	.	MAF_USDA=3.279
NC_035079.1	21700574	.	A	T	.	.	MAF_INRAE=5.696
NC_035079.1	21700578	.	G	T	.	.	MAF_INRAE=5.833
NC_035079.1	21700639	.	T	A	.	.	MAF_USDA=30.0
NC_035079.1	21700650	.	G	T	.	.	MAF_USDA=5.357
NC_035079.1	21700749	.	C	T	.	.	MAF_INRAE=36.709;MAF_USDA=32.353
NC_035079.1	21700768	.	C	T	.	.	MAF_INRAE=49.367;MAF_USDA=6.471
NC_035079.1	21700812	.	T	C	.	.	MAF_USDA=3.279
NC_035079.1	21700822	.	C	G	.	.	MAF_USDA=1.639
NC_035079.1	21700825	.	C	T	.	.	MAF_USDA=3.279
NC_035079.1	21700910	.	C	A	.	.	MAF_USDA=1.765
NC_035079.1	21700991	.	T	C	.	.	MAF_INRAE=47.468;MAF_USDA=36.471
NC_035079.1	21701103	.	G	C	.	.	MAF_INRAE=15.789;MAF_USDA=4.118
NC_035079.1	21701217	.	C	T	.	.	MAF_INRAE=7.5;MAF_USDA=7.647
NC_035079.1	21701274	.	T	G	.	.	MAF_USDA=4.098
NC_035079.1	21701277	.	G	C	.	.	MAF_USDA=6.557
NC_035079.1	21701337	.	T	C	.	.	MAF_USDA=4.098
NC_035079.1	21701352	.	A	G	.	.	MAF_USDA=3.279
NC_035079.1	21701358	.	C	A	.	.	MAF_INRAE=48.101;MAF_USDA=8.235
NC_035079.1	21701372	.	C	T	.	.	MAF_INRAE=48.101;MAF_USDA=34.118
NC_035079.1	21701407	.	T	C	.	.	MAF_INRAE=9.167;MAF_USDA=11.176
NC_035079.1	21701429	.	G	T	.	.	MAF_USDA=1.639
NC_035079.1	21701537	.	G	C	.	.	MAF_USDA=6.25
NC_035079.1	21701550	.	C	T	.	.	MAF_INRAE=19.62;MAF_USDA=20.0
NC_035079.1	21701578	.	T	C	.	.	MAF_USDA=9.016
NC_035079.1	21701596	.	G	T	.	.	MAF_USDA=5.738
NC_035079.1	21701619	.	A	G	.	.	MAF_INRAE=47.468;MAF_USDA=36.471
NC_035079.1	21701698	.	G	A	.	.	MAF_USDA=3.279
NC_035079.1	21701779	.	G	T	.	.	MAF_USDA=2.353
NC_035079.1	21701791	.	C	A	.	.	MAF_USDA=12.295
NC_035079.1	21701966	.	T	C	.	.	MAF_USDA=2.381
NC_035079.1	21701970	.	T	C	.	.	MAF_USDA=2.5
NC_035079.1	21701997	.	A	C	.	.	MAF_USDA=10.714
NC_035079.1	21702007	.	T	G	.	.	MAF_USDA=3.333
NC_035079.1	21702022	.	C	T	.	.	MAF_USDA=3.529
NC_035079.1	21702028	.	T	C	.	.	MAF_INRAE=47.468;MAF_USDA=39.412
NC_035079.1	21702035	.	G	T	.	.	MAF_INRAE=7.595;MAF_USDA=4.118
NC_035079.1	21702084	.	A	T	.	.	MAF_USDA=1.765
NC_035079.1	21702164	.	C	A	.	.	MAF_INRAE=47.468;MAF_USDA=40.0
NC_035079.1	21702214	.	A	T	.	.	MAF_INRAE=47.468;MAF_USDA=35.882
NC_035079.1	21702225	.	A	G	.	.	MAF_USDA=2.459
NC_035079.1	21702234	.	C	G	.	.	MAF_INRAE=47.468;MAF_USDA=38.824
NC_035079.1	21702235	.	C	A	.	.	MAF_INRAE=49.167;MAF_USDA=39.412
NC_035079.1	21702318	.	G	A	.	.	MAF_USDA=3.279
NC_035079.1	21702333	.	G	A	.	.	MAF_USDA=1.765
NC_035079.1	21702378	.	C	T	.	.	MAF_INRAE=46.835;MAF_USDA=36.471
NC_035079.1	21702380	.	G	T	.	.	MAF_USDA=4.098
NC_035079.1	21702394	.	G	A	.	.	MAF_USDA=3.279
NC_035079.1	21702436	.	G	T	.	.	MAF_USDA=6.25
NC_035079.1	21702616	.	C	T	.	.	MAF_INRAE=15.789;MAF_USDA=10.0
NC_035079.1	21702619	.	T	G	.	.	MAF_INRAE=6.667;MAF_USDA=16.667
NC_035079.1	21702652	.	G	A	.	.	MAF_INRAE=3.333;MAF_USDA=3.279
NC_035079.1	21702754	.	C	T	.	.	MAF_INRAE=36.709
NC_035079.1	21702757	.	G	A	.	.	MAF_USDA=6.25
NC_035079.1	21702845	.	T	A	.	.	MAF_USDA=8.333
NC_035079.1	21702931	.	C	T	.	.	MAF_USDA=12.353
NC_035079.1	21702993	.	T	A	.	.	MAF_INRAE=3.797;MAF_USDA=2.941
NC_035079.1	21703047	.	C	A	.	.	MAF_USDA=11.176
NC_035079.1	21703077	.	A	C	.	.	MAF_USDA=4.167
NC_035079.1	21703299	.	C	T	.	.	MAF_USDA=9.836
NC_035079.1	21703301	.	C	T	.	.	MAF_USDA=3.279
NC_035079.1	21703302	.	T	A	.	.	MAF_USDA=8.824
NC_035079.1	21703304	.	A	C	.	.	MAF_USDA=3.279
NC_035079.1	21703317	.	G	A	.	.	MAF_INRAE=5.696;MAF_USDA=10.417
NC_035079.1	21703322	.	A	C	.	.	MAF_USDA=3.279
NC_035079.1	21703324	.	C	T	.	.	MAF_USDA=10.417
NC_035079.1	21703447	.	G	A	.	.	MAF_USDA=1.639
NC_035079.1	21703473	.	G	A	.	.	MAF_USDA=9.016
NC_035079.1	21703489	.	G	A	.	.	MAF_INRAE=6.667
NC_035079.1	21703526	.	G	A	.	.	MAF_USDA=2.459
NC_035079.1	21703551	.	C	A	.	.	MAF_USDA=3.529
NC_035079.1	21703565	.	T	C	.	.	MAF_USDA=3.279
NC_035079.1	21703566	.	A	G	.	.	MAF_INRAE=7.5;MAF_USDA=20.833
NC_035079.1	21703593	.	G	T	.	.	MAF_USDA=6.25
NC_035079.1	21703610	.	A	G	.	.	MAF_USDA=3.279
NC_035079.1	21703659	.	A	C	.	.	MAF_USDA=4.167
NC_035079.1	21703669	.	C	T	.	.	MAF_USDA=4.167
NC_035079.1	21703676	.	G	A	.	.	MAF_USDA=2.5
NC_035079.1	21703687	.	T	G	.	.	MAF_INRAE=46.835;MAF_USDA=38.095
NC_035079.1	21703692	.	C	A	.	.	MAF_USDA=3.333
NC_035079.1	21703711	.	C	T	.	.	MAF_INRAE=36.076;MAF_USDA=27.976
NC_035079.1	21703723	.	C	T	.	.	MAF_USDA=3.333
NC_035079.1	21703751	.	G	A	.	.	MAF_INRAE=30.38;MAF_USDA=27.976
NC_035079.1	21703759	.	C	T	.	.	MAF_USDA=10.119
NC_035079.1	21703815	.	C	T	.	.	MAF_INRAE=5.696;MAF_USDA=13.095
NC_035079.1	21703868	.	T	A	.	.	MAF_USDA=3.333
NC_035079.1	21703936	.	A	C	.	.	MAF_USDA=1.176
NC_035079.1	21704014	.	C	A	.	.	MAF_USDA=6.471
NC_035079.1	21704017	.	A	C	.	.	MAF_USDA=6.471
NC_035079.1	21704061	.	A	G	.	.	MAF_USDA=3.279
NC_035079.1	21704080	.	G	T	.	.	MAF_USDA=3.279
NC_035079.1	21704117	.	C	T	.	.	MAF_USDA=3.279
NC_035079.1	21704254	.	T	G	.	.	MAF_INRAE=47.468;MAF_USDA=5.294
NC_035079.1	21704438	.	G	A	.	.	MAF_INRAE=36.709;MAF_USDA=30.588
NC_035079.1	21704439	.	C	T	.	.	MAF_INRAE=5.0;MAF_USDA=4.706
NC_035079.1	21704638	.	A	T	.	.	MAF_INRAE=36.709;MAF_USDA=31.176
NC_035079.1	21704641	.	G	T	.	.	MAF_USDA=6.25
NC_035079.1	21704674	.	C	T	.	.	MAF_INRAE=3.333;MAF_USDA=20.588
NC_035079.1	21704706	.	T	A	.	.	MAF_USDA=1.639
NC_035079.1	21704745	.	C	G	.	.	MAF_USDA=1.176
NC_035079.1	21704751	.	C	T	.	.	MAF_USDA=17.213
NC_035079.1	21704752	.	G	A	.	.	MAF_USDA=2.459
NC_035079.1	21704823	.	G	A	.	.	MAF_USDA=2.941
NC_035079.1	21704834	.	G	A	.	.	MAF_INRAE=47.468;MAF_USDA=19.412
NC_035079.1	21704836	.	T	C	.	.	MAF_USDA=16.393
NC_035079.1	21704841	.	C	A	.	.	MAF_INRAE=40.506;MAF_USDA=45.882
NC_035079.1	21704846	.	A	G	.	.	MAF_USDA=16.393
NC_035079.1	21704852	.	A	T	.	.	MAF_INRAE=9.167;MAF_USDA=25.0
NC_035079.1	21704854	.	T	G	.	.	MAF_INRAE=9.167;MAF_USDA=25.0
NC_035079.1	21704863	.	A	T	.	.	MAF_INRAE=46.203;MAF_USDA=18.75
NC_035079.1	21704866	.	A	G	.	.	MAF_INRAE=47.5;MAF_USDA=26.786
NC_035079.1	21704873	.	C	T	.	.	MAF_USDA=6.25
NC_035079.1	21704876	.	C	T	.	.	MAF_USDA=26.19
NC_035079.1	21704878	.	G	A	.	.	MAF_USDA=8.197
NC_035079.1	21704890	.	T	A	.	.	MAF_INRAE=47.468;MAF_USDA=11.765
NC_035079.1	21704893	.	C	A	.	.	MAF_INRAE=46.835;MAF_USDA=24.706
NC_035079.1	21704908	.	C	T	.	.	MAF_USDA=6.25
NC_035079.1	21704915	.	G	A	.	.	MAF_INRAE=48.101;MAF_USDA=7.059
NC_035079.1	21704916	.	G	A	.	.	MAF_USDA=15.294
NC_035079.1	21704921	.	C	T	.	.	MAF_INRAE=48.101;MAF_USDA=7.059
NC_035079.1	21704922	.	A	G	.	.	MAF_INRAE=9.167;MAF_USDA=12.353
NC_035079.1	21704924	.	T	G	.	.	MAF_INRAE=3.333;MAF_USDA=24.706
NC_035079.1	21704926	.	T	G	.	.	MAF_USDA=10.0
NC_035079.1	21704942	.	T	A	.	.	MAF_USDA=7.759
NC_035079.1	21704943	.	T	G	.	.	MAF_USDA=7.759
NC_035079.1	21704944	.	T	A	.	.	MAF_INRAE=48.101;MAF_USDA=10.417
NC_035079.1	21704945	.	G	A	.	.	MAF_USDA=6.897
NC_035079.1	21704948	.	C	T	.	.	MAF_USDA=7.759
NC_035079.1	21704949	.	G	A	.	.	MAF_USDA=3.571
NC_035079.1	21704963	.	C	A	.	.	MAF_INRAE=9.167;MAF_USDA=10.714
NC_035079.1	21704971	.	G	T	.	.	MAF_USDA=2.5
NC_035079.1	21705021	.	C	T	.	.	MAF_INRAE=9.167;MAF_USDA=42.353
NC_035079.1	21705059	.	C	T	.	.	MAF_USDA=6.25
NC_035079.1	21705064	.	G	A	.	.	MAF_USDA=2.083
NC_035079.1	21705100	.	G	A	.	.	MAF_USDA=1.176
NC_035079.1	21705134	.	A	T	.	.	MAF_INRAE=46.835;MAF_USDA=7.647
NC_035079.1	21705162	.	T	G	.	.	MAF_INRAE=9.167;MAF_USDA=11.176
NC_035079.1	21705166	.	G	A	.	.	MAF_INRAE=47.468;MAF_USDA=8.235
NC_035079.1	21705173	.	T	A	.	.	MAF_USDA=12.295
NC_035079.1	21705254	.	C	T	.	.	MAF_USDA=2.083
NC_035079.1	21705301	.	T	A	.	.	MAF_USDA=4.167
NC_035079.1	21705313	.	G	T	.	.	MAF_USDA=12.941
NC_035079.1	21705362	.	A	C	.	.	MAF_USDA=18.824
NC_035079.1	21705372	.	T	G	.	.	MAF_USDA=5.294
NC_035079.1	21705421	.	A	G	.	.	MAF_USDA=7.059
NC_035079.1	21705431	.	T	C	.	.	MAF_INRAE=12.025;MAF_USDA=18.235
NC_035079.1	21705487	.	G	A	.	.	MAF_USDA=2.083
NC_035079.1	21705520	.	C	G	.	.	MAF_USDA=1.765
NC_035079.1	21705576	.	G	A	.	.	MAF_INRAE=17.722;MAF_USDA=20.0
NC_035079.1	21705584	.	C	G	.	.	MAF_INRAE=2.5
NC_035079.1	21705629	.	A	T	.	.	MAF_USDA=5.882
NC_035079.1	21705664	.	G	A	.	.	MAF_USDA=14.754
NC_035079.1	21705736	.	C	G	.	.	MAF_INRAE=12.025;MAF_USDA=17.059
NC_035079.1	21705940	.	T	C	.	.	MAF_USDA=5.738
NC_035079.1	21705946	.	C	T	.	.	MAF_USDA=11.176
NC_035079.1	21705964	.	T	A	.	.	MAF_INRAE=9.167;MAF_USDA=11.176
NC_035079.1	21706008	.	A	C	.	.	MAF_INRAE=12.5;MAF_USDA=32.353
NC_035079.1	21706030	.	A	T	.	.	MAF_INRAE=9.167;MAF_USDA=11.176
NC_035079.1	21706133	.	A	T	.	.	MAF_INRAE=5.696
NC_035079.1	21706161	.	G	A	.	.	MAF_INRAE=3.333;MAF_USDA=20.588
NC_035079.1	21706244	.	G	T	.	.	MAF_INRAE=44.304;MAF_USDA=24.706
NC_035079.1	21706347	.	C	T	.	.	MAF_USDA=1.639
NC_035079.1	21706348	.	T	G	.	.	MAF_INRAE=4.167;MAF_USDA=18.75
NC_035079.1	21706374	.	G	A	.	.	MAF_USDA=2.459
NC_035079.1	21706375	.	C	T	.	.	MAF_USDA=2.941
NC_035079.1	21706380	.	G	A	.	.	MAF_INRAE=1.667
NC_035079.1	21706504	.	T	C	.	.	MAF_USDA=1.765
NC_035079.1	21706595	.	G	T	.	.	MAF_USDA=2.083
NC_035079.1	21706621	.	T	G	.	.	MAF_INRAE=28.481;MAF_USDA=31.765
NC_035079.1	21706635	.	G	C	.	.	MAF_INRAE=28.481;MAF_USDA=31.765
NC_035079.1	21706644	.	G	T	.	.	MAF_INRAE=28.481;MAF_USDA=31.176
NC_035079.1	21706655	.	A	G	.	.	MAF_INRAE=28.481;MAF_USDA=32.941
NC_035079.1	21706696	.	G	T	.	.	MAF_USDA=15.574
NC_035079.1	21706764	.	T	G	.	.	MAF_USDA=3.279
NC_035079.1	21706770	.	C	A	.	.	MAF_INRAE=1.667;MAF_USDA=3.279
NC_035079.1	21706790	.	G	C	.	.	MAF_INRAE=9.167;MAF_USDA=12.941
NC_035079.1	21706807	.	A	G	.	.	MAF_INRAE=42.405;MAF_USDA=45.294
NC_035079.1	21706808	.	C	T	.	.	MAF_INRAE=5.833;MAF_USDA=8.333
NC_035079.1	21706832	.	G	A	.	.	MAF_USDA=13.115
NC_035079.1	21706918	.	G	A	.	.	MAF_INRAE=3.333
NC_035079.1	21706971	.	T	G	.	.	MAF_INRAE=1.667;MAF_USDA=3.279
NC_035079.1	21706981	.	G	C	.	.	MAF_USDA=2.459
NC_035079.1	21706984	.	A	T	.	.	MAF_INRAE=41.772;MAF_USDA=45.882
NC_035079.1	21707058	.	A	C	.	.	MAF_USDA=4.918
NC_035079.1	21707072	.	C	A	.	.	MAF_INRAE=4.167;MAF_USDA=20.833
NC_035079.1	21707168	.	A	G	.	.	MAF_INRAE=5.696
NC_035079.1	21707171	.	G	T	.	.	MAF_INRAE=9.167;MAF_USDA=11.176
NC_035079.1	21707370	.	G	A	.	.	MAF_INRAE=34.177;MAF_USDA=38.69
NC_035079.1	21707374	.	A	T	.	.	MAF_USDA=5.294
NC_035079.1	21707377	.	A	G	.	.	MAF_INRAE=34.177;MAF_USDA=38.824
NC_035079.1	21707395	.	C	T	.	.	MAF_USDA=6.25
NC_035079.1	21707420	.	T	A	.	.	MAF_INRAE=42.405;MAF_USDA=45.294
NC_035079.1	21707435	.	G	A	.	.	MAF_INRAE=35.443;MAF_USDA=41.176
NC_035079.1	21707457	.	G	A	.	.	MAF_USDA=5.738
NC_035079.1	21707499	.	A	G	.	.	MAF_INRAE=42.105;MAF_USDA=28.824
NC_035079.1	21707595	.	A	C	.	.	MAF_USDA=6.471
NC_035079.1	21707644	.	T	C	.	.	MAF_INRAE=3.333;MAF_USDA=17.647
NC_035079.1	21707645	.	G	A	.	.	MAF_INRAE=34.167;MAF_USDA=38.235
NC_035079.1	21707654	.	G	T	.	.	MAF_USDA=12.353
NC_035079.1	21707702	.	T	C	.	.	MAF_USDA=1.639
NC_035079.1	21707724	.	G	A	.	.	MAF_INRAE=8.333;MAF_USDA=12.941
NC_035079.1	21707748	.	T	G	.	.	MAF_USDA=3.279
NC_035079.1	21707772	.	G	T	.	.	MAF_USDA=1.765
NC_035079.1	21707779	.	A	G	.	.	MAF_USDA=3.279
NC_035079.1	21707817	.	G	T	.	.	MAF_INRAE=12.658;MAF_USDA=18.824
NC_035079.1	21707830	.	A	G	.	.	MAF_INRAE=1.667
NC_035079.1	21707876	.	C	T	.	.	MAF_USDA=2.459
NC_035079.1	21707918	.	A	G	.	.	MAF_USDA=6.25
NC_035079.1	21708015	.	G	T	.	.	MAF_USDA=4.098
NC_035079.1	21708163	.	G	A	.	.	MAF_USDA=4.167
NC_035079.1	21708166	.	A	T	.	.	MAF_INRAE=50.0;MAF_USDA=20.588
NC_035079.1	21708174	.	T	C	.	.	MAF_INRAE=10.833;MAF_USDA=20.588
NC_035079.1	21708177	.	T	G	.	.	MAF_INRAE=44.167;MAF_USDA=3.279
NC_035079.1	21708194	.	A	G	.	.	MAF_INRAE=3.333;MAF_USDA=4.098
NC_035079.1	21708202	.	G	T	.	.	MAF_INRAE=47.468;MAF_USDA=3.279
NC_035079.1	21708237	.	C	T	.	.	MAF_USDA=6.25
NC_035079.1	21708277	.	T	C	.	.	MAF_INRAE=10.833;MAF_USDA=14.118
NC_035079.1	21708293	.	G	T	.	.	MAF_INRAE=3.333
NC_035079.1	21708297	.	C	T	.	.	MAF_USDA=2.459
NC_035079.1	21708310	.	T	G	.	.	MAF_INRAE=29.747;MAF_USDA=45.294
NC_035079.1	21708315	.	G	A	.	.	MAF_USDA=2.083
NC_035079.1	21708408	.	A	G	.	.	MAF_INRAE=11.667;MAF_USDA=37.059
NC_035079.1	21708498	.	G	A	.	.	MAF_INRAE=47.468;MAF_USDA=4.098
NC_035079.1	21708525	.	G	A	.	.	MAF_INRAE=6.667;MAF_USDA=4.706
NC_035079.1	21708537	.	T	C	.	.	MAF_INRAE=6.962
NC_035079.1	21708550	.	G	C	.	.	MAF_USDA=3.279
NC_035079.1	21708577	.	A	T	.	.	MAF_INRAE=10.0;MAF_USDA=12.353
NC_035079.1	21708587	.	G	A	.	.	MAF_INRAE=40.506;MAF_USDA=12.353
NC_035079.1	21708613	.	T	C	.	.	MAF_INRAE=3.333;MAF_USDA=4.098
NC_035079.1	21708644	.	C	T	.	.	MAF_INRAE=46.835
NC_035079.1	21708719	.	G	T	.	.	MAF_USDA=2.459
NC_035079.1	21708739	.	C	T	.	.	MAF_INRAE=12.025;MAF_USDA=11.176
NC_035079.1	21708783	.	A	G	.	.	MAF_USDA=2.459
NC_035079.1	21708888	.	A	G	.	.	MAF_USDA=2.459
NC_035079.1	21708928	.	C	A	.	.	MAF_USDA=1.639
NC_035079.1	21708948	.	G	A	.	.	MAF_INRAE=5.833;MAF_USDA=8.235
NC_035079.1	21708956	.	G	T	.	.	MAF_USDA=2.083
NC_035079.1	21709074	.	C	A	.	.	MAF_INRAE=10.759;MAF_USDA=7.059
NC_035079.1	21709082	.	C	T	.	.	MAF_USDA=1.765
NC_035079.1	21709100	.	T	A	.	.	MAF_USDA=2.459
NC_035079.1	21709113	.	G	A	.	.	MAF_INRAE=12.025;MAF_USDA=10.0
NC_035079.1	21709174	.	TTCATAGC	TTCATAGA	.	.	MAF_USDA=2.083
NC_035079.1	21709181	.	C	A	.	.	MAF_INRAE=7.595
NC_035079.1	21709247	.	C	A	.	.	MAF_USDA=3.279
NC_035079.1	21709274	.	A	C	.	.	MAF_INRAE=47.468;MAF_USDA=1.639
NC_035079.1	21709319	.	C	T	.	.	MAF_INRAE=12.658;MAF_USDA=10.0
NC_035079.1	21709322	.	G	A	.	.	MAF_USDA=2.083
NC_035079.1	21709323	.	G	A	.	.	MAF_USDA=22.353
NC_035079.1	21709404	.	A	C	.	.	MAF_INRAE=9.167;MAF_USDA=9.016
NC_035079.1	21709481	.	G	T	.	.	MAF_INRAE=12.658;MAF_USDA=10.588
NC_035079.1	21709484	.	A	C	.	.	MAF_INRAE=47.468;MAF_USDA=3.279
NC_035079.1	21709503	.	C	A	.	.	MAF_USDA=7.647
NC_035079.1	21709522	.	C	A	.	.	MAF_INRAE=47.468;MAF_USDA=3.279
NC_035079.1	21709528	.	A	C	.	.	MAF_INRAE=12.025;MAF_USDA=10.0
NC_035079.1	21709536	.	G	T	.	.	MAF_USDA=2.459
NC_035079.1	21709540	.	A	G	.	.	MAF_INRAE=9.167;MAF_USDA=10.588
NC_035079.1	21709566	.	G	T	.	.	MAF_USDA=2.459
NC_035079.1	21709567	.	C	T	.	.	MAF_INRAE=12.658;MAF_USDA=10.0
NC_035079.1	21709604	.	C	G	.	.	MAF_USDA=2.459
NC_035079.1	21709636	.	C	G	.	.	MAF_USDA=4.118
NC_035079.1	21709737	.	C	A	.	.	MAF_INRAE=5.696;MAF_USDA=8.333
NC_035079.1	21709750	.	C	A	.	.	MAF_INRAE=42.5;MAF_USDA=3.279
NC_035079.1	21709758	.	G	T	.	.	MAF_USDA=2.459
NC_035079.1	21709873	.	G	A	.	.	MAF_INRAE=12.658;MAF_USDA=11.176
NC_035079.1	21709913	.	G	T	.	.	MAF_INRAE=3.333
NC_035079.1	21709972	.	C	A	.	.	MAF_INRAE=2.5;MAF_USDA=5.738
NC_035079.1	21710006	.	A	G	.	.	MAF_INRAE=46.835;MAF_USDA=3.279
NC_035079.1	21710011	.	A	G	.	.	MAF_INRAE=7.595;MAF_USDA=11.176
NC_035079.1	21710055	.	A	C	.	.	MAF_INRAE=10.127;MAF_USDA=9.412
NC_035079.1	21710065	.	C	G	.	.	MAF_INRAE=3.333;MAF_USDA=3.279
NC_035079.1	21710097	.	C	G	.	.	MAF_INRAE=37.5
NC_035079.1	21710108	.	C	T	.	.	MAF_USDA=2.459
NC_035079.1	21710142	.	C	A	.	.	MAF_INRAE=11.667;MAF_USDA=40.588
NC_035079.1	21710232	.	A	G	.	.	MAF_INRAE=12.025;MAF_USDA=10.0
NC_035079.1	21710248	.	C	T	.	.	MAF_INRAE=3.333
NC_035079.1	21710322	.	G	T	.	.	MAF_INRAE=5.696;MAF_USDA=8.333
NC_035079.1	21710355	.	G	C	.	.	MAF_USDA=3.279
NC_035079.1	21710387	.	A	C	.	.	MAF_INRAE=14.167;MAF_USDA=9.412
NC_035079.1	21710500	.	G	A	.	.	MAF_INRAE=29.747;MAF_USDA=46.471
NC_035079.1	21710512	.	C	A	.	.	MAF_INRAE=10.127;MAF_USDA=7.738
NC_035079.1	21710516	.	A	C	.	.	MAF_INRAE=12.5;MAF_USDA=38.69
NC_035079.1	21710693	.	G	T	.	.	MAF_INRAE=5.696;MAF_USDA=8.333
NC_035079.1	21710712	.	A	G	.	.	MAF_USDA=1.667
NC_035079.1	21710734	.	C	T	.	.	MAF_INRAE=48.101;MAF_USDA=2.459
NC_035079.1	21710745	.	T	C	.	.	MAF_USDA=8.824
NC_035079.1	21710977	.	A	C	.	.	MAF_INRAE=10.0
NC_035079.1	21711001	.	G	A	.	.	MAF_USDA=16.667
NC_035079.1	21711291	.	G	A	.	.	MAF_USDA=12.5
NC_035079.1	21711323	.	C	T	.	.	MAF_USDA=2.083
NC_035079.1	21711333	.	C	A	.	.	MAF_USDA=2.083
NC_035079.1	21711369	.	G	T	.	.	MAF_INRAE=43.333;MAF_USDA=3.279
NC_035079.1	21711395	.	C	A	.	.	MAF_INRAE=12.658;MAF_USDA=21.765
NC_035079.1	21711434	.	A	G	.	.	MAF_INRAE=12.658;MAF_USDA=8.824
NC_035079.1	21711441	.	G	A	.	.	MAF_INRAE=1.667
NC_035079.1	21711468	.	A	G	.	.	MAF_INRAE=10.0;MAF_USDA=35.882
NC_035079.1	21711528	.	C	A	.	.	MAF_USDA=1.639
NC_035079.1	21711616	.	C	A	.	.	MAF_USDA=14.754
NC_035079.1	21711623	.	G	A	.	.	MAF_INRAE=12.658;MAF_USDA=10.0
NC_035079.1	21711671	.	C	A	.	.	MAF_USDA=3.279
NC_035079.1	21711676	.	G	C	.	.	MAF_USDA=2.941
NC_035079.1	21711677	.	A	T	.	.	MAF_USDA=2.941
NC_035079.1	21711729	.	A	G	.	.	MAF_INRAE=12.658;MAF_USDA=10.0
NC_035079.1	21711739	.	A	G	.	.	MAF_USDA=2.459
NC_035079.1	21711791	.	A	C	.	.	MAF_USDA=1.639
NC_035079.1	21711834	.	G	A	.	.	MAF_INRAE=12.658
NC_035079.1	21711836	.	A	G	.	.	MAF_INRAE=13.333;MAF_USDA=10.0
NC_035079.1	21711876	.	G	A	.	.	MAF_USDA=6.557
NC_035079.1	21711883	.	T	A	.	.	MAF_INRAE=12.025;MAF_USDA=8.824
NC_035079.1	21711903	.	A	T	.	.	MAF_USDA=13.115
NC_035079.1	21711915	.	C	A	.	.	MAF_USDA=3.529
NC_035079.1	21711916	.	C	T	.	.	MAF_INRAE=3.333;MAF_USDA=6.25
NC_035079.1	21712002	.	T	A	.	.	MAF_USDA=1.639
NC_035079.1	21712029	.	G	T	.	.	MAF_INRAE=6.962;MAF_USDA=1.639
NC_035079.1	21712123	.	A	T	.	.	MAF_INRAE=5.696;MAF_USDA=2.941
NC_035079.1	21712155	.	C	T	.	.	MAF_INRAE=3.333;MAF_USDA=4.098
NC_035079.1	21712236	.	A	G	.	.	MAF_INRAE=5.696;MAF_USDA=8.333
NC_035079.1	21712296	.	T	G	.	.	MAF_INRAE=12.658;MAF_USDA=7.377
NC_035079.1	21712299	.	G	C	.	.	MAF_INRAE=13.333;MAF_USDA=7.377
NC_035079.1	21712309	.	G	A	.	.	MAF_USDA=4.098
NC_035079.1	21712356	.	T	C	.	.	MAF_USDA=2.459
NC_035079.1	21712357	.	G	A	.	.	MAF_INRAE=9.167;MAF_USDA=9.016
NC_035079.1	21712456	.	A	C	.	.	MAF_INRAE=10.0;MAF_USDA=36.471
NC_035079.1	21712460	.	C	T	.	.	MAF_USDA=4.118
NC_035079.1	21712466	.	G	A	.	.	MAF_USDA=31.176
NC_035079.1	21712473	.	C	G	.	.	MAF_USDA=4.098
NC_035079.1	21712671	.	A	G	.	.	MAF_INRAE=11.667;MAF_USDA=37.059
NC_035079.1	21712686	.	G	A	.	.	MAF_INRAE=7.595;MAF_USDA=3.529
NC_035079.1	21712734	.	G	A	.	.	MAF_INRAE=12.658;MAF_USDA=10.588
NC_035079.1	21712742	.	T	G	.	.	MAF_INRAE=29.114;MAF_USDA=49.412
NC_035079.1	21712799	.	A	G	.	.	MAF_INRAE=3.333;MAF_USDA=4.098
NC_035079.1	21712801	.	C	T	.	.	MAF_INRAE=12.658;MAF_USDA=21.765
NC_035079.1	21712878	.	C	T	.	.	MAF_INRAE=12.658
NC_035079.1	21712973	.	C	A	.	.	MAF_INRAE=3.333;MAF_USDA=4.098
NC_035079.1	21712997	.	T	C	.	.	MAF_INRAE=9.167;MAF_USDA=12.353
NC_035079.1	21712999	.	T	C	.	.	MAF_INRAE=47.468;MAF_USDA=3.279
NC_035079.1	21713033	.	T	A	.	.	MAF_INRAE=29.747;MAF_USDA=49.412
NC_035079.1	21713051	.	G	T	.	.	MAF_INRAE=12.658;MAF_USDA=11.176
NC_035079.1	21713081	.	G	T	.	.	MAF_INRAE=6.962;MAF_USDA=1.639
NC_035079.1	21713101	.	T	A	.	.	MAF_INRAE=6.667
NC_035079.1	21713149	.	A	G	.	.	MAF_USDA=1.765
NC_035079.1	21713157	.	G	A	.	.	MAF_INRAE=29.747;MAF_USDA=50.0
NC_035079.1	21713215	.	C	G	.	.	MAF_USDA=3.529
NC_035079.1	21713227	.	T	A	.	.	MAF_INRAE=3.333;MAF_USDA=4.098
NC_035079.1	21713245	.	C	T	.	.	MAF_USDA=4.918
NC_035079.1	21713258	.	G	A	.	.	MAF_INRAE=7.595;MAF_USDA=6.471
NC_035079.1	21713368	.	C	A	.	.	MAF_INRAE=46.835;MAF_USDA=3.279
NC_035079.1	21713428	.	G	T	.	.	MAF_INRAE=46.203;MAF_USDA=2.459
NC_035079.1	21713438	.	T	A	.	.	MAF_USDA=1.639
NC_035079.1	21713444	.	C	T	.	.	MAF_USDA=4.098
NC_035079.1	21713474	.	C	T	.	.	MAF_INRAE=22.785;MAF_USDA=32.353
NC_035079.1	21713478	.	A	G	.	.	MAF_INRAE=12.658;MAF_USDA=10.588
NC_035079.1	21713566	.	G	A	.	.	MAF_USDA=2.459
NC_035079.1	21713571	.	G	T	.	.	MAF_USDA=10.656
NC_035079.1	21713574	.	G	A	.	.	MAF_USDA=5.738
NC_035079.1	21713595	.	C	G	.	.	MAF_INRAE=12.658;MAF_USDA=9.412
NC_035079.1	21713682	.	A	T	.	.	MAF_INRAE=29.747;MAF_USDA=50.0
NC_035079.1	21713801	.	C	T	.	.	MAF_USDA=3.333
NC_035079.1	21713807	.	A	G	.	.	MAF_USDA=4.167
NC_035079.1	21713825	.	C	A	.	.	MAF_USDA=10.417
NC_035079.1	21713893	.	T	C	.	.	MAF_USDA=8.824
NC_035079.1	21713898	.	C	A	.	.	MAF_USDA=11.475
NC_035079.1	21713926	.	A	C	.	.	MAF_INRAE=10.526;MAF_USDA=8.824
NC_035079.1	21713988	.	T	C	.	.	MAF_INRAE=7.595;MAF_USDA=7.059
NC_035079.1	21713999	.	G	A	.	.	MAF_INRAE=12.658;MAF_USDA=10.0
NC_035079.1	21714055	.	C	T	.	.	MAF_INRAE=2.5;MAF_USDA=3.279
NC_035079.1	21714059	.	G	A	.	.	MAF_USDA=3.279
NC_035079.1	21714084	.	C	T	.	.	MAF_INRAE=22.785;MAF_USDA=31.765
NC_035079.1	21714104	.	G	T	.	.	MAF_USDA=5.738
NC_035079.1	21714155	.	C	T	.	.	MAF_INRAE=4.167;MAF_USDA=6.25
NC_035079.1	21714215	.	T	C	.	.	MAF_INRAE=10.0;MAF_USDA=33.529
NC_035079.1	21714275	.	C	A	.	.	MAF_INRAE=3.333;MAF_USDA=14.754
NC_035079.1	21714310	.	G	A	.	.	MAF_USDA=4.098
NC_035079.1	21714368	.	T	A	.	.	MAF_INRAE=15.823;MAF_USDA=13.529
NC_035079.1	21714447	.	G	A	.	.	MAF_INRAE=3.333;MAF_USDA=3.279
NC_035079.1	21714460	.	G	T	.	.	MAF_USDA=10.656
NC_035079.1	21714515	.	C	T	.	.	MAF_INRAE=12.658;MAF_USDA=22.353
NC_035079.1	21714710	.	G	A	.	.	MAF_USDA=10.656
NC_035079.1	21714749	.	G	A	.	.	MAF_USDA=24.699
NC_035079.1	21714772	.	T	A	.	.	MAF_INRAE=6.667;MAF_USDA=5.294
NC_035079.1	21714914	.	C	A	.	.	MAF_USDA=2.083
NC_035079.1	21714954	.	G	C	.	.	MAF_USDA=10.656
NC_035079.1	21714968	.	G	A	.	.	MAF_USDA=2.941
NC_035079.1	21714998	.	C	A	.	.	MAF_INRAE=7.595;MAF_USDA=7.647
NC_035079.1	21715024	.	T	C	.	.	MAF_USDA=13.934
NC_035079.1	21715028	.	A	G	.	.	MAF_USDA=13.934
NC_035079.1	21715080	.	T	G	.	.	MAF_USDA=4.762
NC_035079.1	21715176	.	T	G	.	.	MAF_USDA=4.706
NC_035079.1	21715187	.	G	A	.	.	MAF_INRAE=6.962
NC_035079.1	21715305	.	A	T	.	.	MAF_INRAE=15.789;MAF_USDA=5.882
NC_035079.1	21715400	.	A	G	.	.	MAF_INRAE=45.57;MAF_USDA=20.588
NC_035079.1	21715420	.	C	A	.	.	MAF_INRAE=46.203;MAF_USDA=2.459
NC_035079.1	21715440	.	T	A	.	.	MAF_INRAE=8.861;MAF_USDA=8.235
NC_035079.1	21715492	.	G	C	.	.	MAF_INRAE=10.0;MAF_USDA=24.706
NC_035079.1	21715549	.	A	G	.	.	MAF_USDA=2.941
NC_035079.1	21715574	.	T	A	.	.	MAF_INRAE=12.658;MAF_USDA=22.941
NC_035079.1	21715637	.	G	A	.	.	MAF_INRAE=3.333
NC_035079.1	21715694	.	A	G	.	.	MAF_INRAE=9.167;MAF_USDA=7.647
NC_035079.1	21715697	.	G	A	.	.	MAF_USDA=2.083
NC_035079.1	21715709	.	T	C	.	.	MAF_INRAE=17.722;MAF_USDA=20.588
NC_035079.1	21715797	.	A	G	.	.	MAF_INRAE=29.114;MAF_USDA=42.353
NC_035079.1	21715802	.	C	T	.	.	MAF_INRAE=12.658;MAF_USDA=24.118
NC_035079.1	21715818	.	C	T	.	.	MAF_INRAE=12.025;MAF_USDA=28.824
NC_035079.1	21715830	.	G	A	.	.	MAF_INRAE=10.0;MAF_USDA=10.0
NC_035079.1	21715874	.	A	T	.	.	MAF_USDA=5.738
NC_035079.1	21715887	.	C	A	.	.	MAF_USDA=5.738
NC_035079.1	21715888	.	T	C	.	.	MAF_USDA=4.918
NC_035079.1	21715899	.	C	T	.	.	MAF_INRAE=24.684;MAF_USDA=44.118
NC_035079.1	21715917	.	A	G	.	.	MAF_INRAE=42.5;MAF_USDA=35.417
NC_035079.1	21715922	.	T	C	.	.	MAF_INRAE=43.333
NC_035079.1	21715924	.	T	A	.	.	MAF_USDA=2.083
NC_035079.1	21715945	.	T	C	.	.	MAF_INRAE=22.152;MAF_USDA=36.471
NC_035079.1	21715946	.	G	A	.	.	MAF_INRAE=1.667;MAF_USDA=10.417
NC_035079.1	21715952	.	C	T	.	.	MAF_INRAE=10.127;MAF_USDA=8.235
NC_035079.1	21715953	.	A	T	.	.	MAF_USDA=2.353
NC_035079.1	21715978	.	A	G	.	.	MAF_INRAE=6.962;MAF_USDA=4.098
NC_035079.1	21715980	.	A	G	.	.	MAF_INRAE=12.658;MAF_USDA=22.353
NC_035079.1	21715995	.	A	G	.	.	MAF_USDA=4.118
NC_035079.1	21716031	.	G	C	.	.	MAF_INRAE=9.167;MAF_USDA=11.176
NC_035079.1	21716052	.	C	A	.	.	MAF_INRAE=17.089;MAF_USDA=47.059
NC_035079.1	21716109	.	A	G	.	.	MAF_INRAE=19.62;MAF_USDA=36.471
NC_035079.1	21716131	.	A	C	.	.	MAF_USDA=7.059
NC_035079.1	21716142	.	A	G	.	.	MAF_USDA=2.083
NC_035079.1	21716232	.	C	T	.	.	MAF_USDA=1.639
NC_035079.1	21716254	.	G	T	.	.	MAF_USDA=1.639
NC_035079.1	21716274	.	G	C	.	.	MAF_INRAE=32.278;MAF_USDA=34.706
NC_035079.1	21716407	.	T	A	.	.	MAF_INRAE=22.785;MAF_USDA=32.353
NC_035079.1	21716409	.	T	A	.	.	MAF_USDA=32.941
NC_035079.1	21716428	.	G	T	.	.	MAF_INRAE=42.405;MAF_USDA=30.588
NC_035079.1	21716457	.	C	T	.	.	MAF_INRAE=6.962;MAF_USDA=4.918
NC_035079.1	21716465	.	T	G	.	.	MAF_INRAE=10.0;MAF_USDA=25.882
NC_035079.1	21716485	.	A	G	.	.	MAF_USDA=10.417
NC_035079.1	21716646	.	G	T	.	.	MAF_INRAE=32.278;MAF_USDA=32.738
NC_035079.1	21716671	.	T	G	.	.	MAF_USDA=29.167
NC_035079.1	21716737	.	A	C	.	.	MAF_USDA=3.279
NC_035079.1	21716769	.	C	A	.	.	MAF_USDA=2.353
NC_035079.1	21716861	.	G	A	.	.	MAF_INRAE=18.987
NC_035079.1	21716870	.	G	T	.	.	MAF_INRAE=32.911
NC_035079.1	21716952	.	G	T	.	.	MAF_INRAE=10.127
NC_035079.1	21718669	.	C	T	.	.	MAF_USDA=14.706
NC_035079.1	21718691	.	G	A	.	.	MAF_USDA=24.706
NC_035079.1	21718792	.	A	G	.	.	MAF_INRAE=18.987;MAF_USDA=24.706
NC_035079.1	21718862	.	T	C	.	.	MAF_USDA=7.647
NC_035079.1	21718920	.	G	A	.	.	MAF_INRAE=18.987;MAF_USDA=24.118
NC_035079.1	21718924	.	G	C	.	.	MAF_INRAE=11.392
NC_035079.1	21718970	.	T	C	.	.	MAF_USDA=2.353
NC_035079.1	21718997	.	G	A	.	.	MAF_INRAE=20.253;MAF_USDA=24.706
NC_035079.1	21719000	.	C	T	.	.	MAF_USDA=2.459
NC_035079.1	21719025	.	C	T	.	.	MAF_INRAE=7.595;MAF_USDA=11.765
NC_035079.1	21719071	.	A	G	.	.	MAF_INRAE=20.253
NC_035079.1	21719230	.	C	T	.	.	MAF_INRAE=9.167;MAF_USDA=11.176
NC_035079.1	21719336	.	T	G	.	.	MAF_USDA=8.235
NC_035079.1	21719341	.	T	G	.	.	MAF_INRAE=20.253;MAF_USDA=39.583
NC_035079.1	21719356	.	G	A	.	.	MAF_INRAE=1.667
NC_035079.1	21719398	.	A	C	.	.	MAF_INRAE=3.333
NC_035079.1	21719467	.	T	G	.	.	MAF_INRAE=2.5;MAF_USDA=4.918
NC_035079.1	21719475	.	T	G	.	.	MAF_INRAE=19.62;MAF_USDA=31.176
NC_035079.1	21719593	.	A	T	.	.	MAF_INRAE=49.367;MAF_USDA=3.279
NC_035079.1	21719676	.	C	T	.	.	MAF_USDA=2.459
NC_035079.1	21719712	.	C	T	.	.	MAF_USDA=7.647
NC_035079.1	21719721	.	C	A	.	.	MAF_USDA=9.836
NC_035079.1	21719722	.	C	A	.	.	MAF_INRAE=31.579
NC_035079.1	21719775	.	C	T	.	.	MAF_INRAE=10.127;MAF_USDA=8.235
NC_035079.1	21719809	.	T	A	.	.	MAF_INRAE=39.241;MAF_USDA=32.941
NC_035079.1	21719878	.	A	G	.	.	MAF_USDA=4.918
NC_035079.1	21719899	.	T	C	.	.	MAF_INRAE=26.316;MAF_USDA=44.118
NC_035079.1	21719911	.	G	C	.	.	MAF_INRAE=37.342;MAF_USDA=14.118
NC_035079.1	21719915	.	A	G	.	.	MAF_INRAE=39.167;MAF_USDA=14.706
NC_035079.1	21720073	.	G	C	.	.	MAF_INRAE=10.127;MAF_USDA=8.235
NC_035079.1	21720115	.	C	T	.	.	MAF_INRAE=10.0;MAF_USDA=19.412
NC_035079.1	21720149	.	G	T	.	.	MAF_INRAE=47.468
NC_035079.1	21720173	.	G	C	.	.	MAF_INRAE=10.833;MAF_USDA=7.647
NC_035079.1	21720196	.	C	A	.	.	MAF_INRAE=47.468;MAF_USDA=1.639
NC_035079.1	21720232	.	A	G	.	.	MAF_USDA=2.5
NC_035079.1	21720255	.	G	A	.	.	MAF_USDA=20.833
NC_035079.1	21720285	.	G	A	.	.	MAF_USDA=6.557
NC_035079.1	21720288	.	A	G	.	.	MAF_INRAE=5.263;MAF_USDA=29.412
NC_035079.1	21720354	.	C	T	.	.	MAF_USDA=8.235
NC_035079.1	21720503	.	G	T	.	.	MAF_USDA=1.639
NC_035079.1	21720518	.	T	C	.	.	MAF_USDA=42.941
NC_035079.1	21720596	.	C	A	.	.	MAF_INRAE=21.519;MAF_USDA=42.353
NC_035079.1	21720638	.	C	G	.	.	MAF_INRAE=3.333;MAF_USDA=1.639
NC_035079.1	21720664	.	C	T	.	.	MAF_INRAE=3.333;MAF_USDA=1.639
NC_035079.1	21720691	.	G	T	.	.	MAF_INRAE=21.519;MAF_USDA=35.294
NC_035079.1	21720695	.	G	T	.	.	MAF_INRAE=24.167;MAF_USDA=41.765
NC_035079.1	21720790	.	T	G	.	.	MAF_USDA=2.459
NC_035079.1	21720813	.	G	T	.	.	MAF_INRAE=3.333
NC_035079.1	21720845	.	G	A	.	.	MAF_INRAE=6.667
NC_035079.1	21720864	.	C	T	.	.	MAF_INRAE=28.481;MAF_USDA=49.412
NC_035079.1	21721023	.	T	A	.	.	MAF_INRAE=47.468;MAF_USDA=7.377
NC_035079.1	21721061	.	T	C	.	.	MAF_USDA=4.918
NC_035079.1	21721117	.	A	G	.	.	MAF_USDA=12.295
NC_035079.1	21721121	.	T	C	.	.	MAF_USDA=5.738
NC_035079.1	21721154	.	C	T	.	.	MAF_USDA=43.75
NC_035079.1	21721170	.	T	C	.	.	MAF_USDA=7.377
NC_035079.1	21721184	.	T	C	.	.	MAF_INRAE=10.526;MAF_USDA=4.167
NC_035079.1	21721200	.	A	T	.	.	MAF_INRAE=5.263;MAF_USDA=4.167
NC_035079.1	21721211	.	C	G	.	.	MAF_USDA=16.667
NC_035079.1	21721280	.	G	A	.	.	MAF_INRAE=5.263;MAF_USDA=2.941
NC_035079.1	21721362	.	C	T	.	.	MAF_USDA=12.353
NC_035079.1	21721412	.	G	C	.	.	MAF_INRAE=15.789;MAF_USDA=48.824
NC_035079.1	21721443	.	C	T	.	.	MAF_USDA=9.524
NC_035079.1	21721470	.	C	T	.	.	MAF_USDA=31.25
NC_035079.1	21722409	.	T	C	.	.	MAF_USDA=6.25
NC_035079.1	21722492	.	G	A	.	.	MAF_USDA=14.583
NC_035079.1	21722778	.	G	T	.	.	MAF_USDA=8.333
NC_035079.1	21722788	.	T	A	.	.	MAF_USDA=8.333
NC_035079.1	21723153	.	A	T	.	.	MAF_USDA=6.25
NC_035079.1	21723697	.	G	A	.	.	MAF_USDA=22.917
NC_035079.1	21723715	.	T	C	.	.	MAF_USDA=43.75
NC_035079.1	21723751	.	A	C	.	.	MAF_USDA=8.537
NC_035079.1	21723804	.	G	A	.	.	MAF_USDA=8.333
NC_035079.1	21723863	.	C	G	.	.	MAF_USDA=13.559
NC_035079.1	21723878	.	C	A	.	.	MAF_USDA=1.695
NC_035079.1	21723912	.	G	T	.	.	MAF_USDA=41.667
NC_035079.1	21723940	.	G	A	.	.	MAF_USDA=11.017
NC_035079.1	21723945	.	A	G	.	.	MAF_USDA=13.333
NC_035079.1	21723996	.	C	A	.	.	MAF_USDA=23.81
NC_035079.1	21724032	.	G	T	.	.	MAF_USDA=8.929
NC_035079.1	21724066	.	A	C	.	.	MAF_USDA=22.917
NC_035079.1	21724075	.	C	A	.	.	MAF_USDA=18.75
NC_035079.1	21724083	.	T	G	.	.	MAF_USDA=11.446
NC_035079.1	21724158	.	C	G	.	.	MAF_USDA=29.878
NC_035079.1	21724179	.	C	T	.	.	MAF_USDA=23.78
NC_035079.1	21724247	.	A	T	.	.	MAF_USDA=49.398
NC_035079.1	21724337	.	T	A	.	.	MAF_USDA=27.647
NC_035079.1	21724352	.	G	T	.	.	MAF_INRAE=13.291;MAF_USDA=21.765
NC_035079.1	21724374	.	G	A	.	.	MAF_USDA=1.639
NC_035079.1	21724401	.	A	G	.	.	MAF_USDA=7.647
NC_035079.1	21724414	.	C	A	.	.	MAF_INRAE=2.5
NC_035079.1	21724444	.	G	A	.	.	MAF_USDA=13.115
NC_035079.1	21724500	.	A	C	.	.	MAF_USDA=1.765
NC_035079.1	21724595	.	C	T	.	.	MAF_USDA=2.083
NC_035079.1	21724596	.	A	G	.	.	MAF_USDA=7.647
NC_035079.1	21724626	.	A	G	.	.	MAF_INRAE=15.789;MAF_USDA=50.0
NC_035079.1	21724649	.	C	G	.	.	MAF_USDA=2.459
NC_035079.1	21724729	.	G	A	.	.	MAF_USDA=1.667
NC_035079.1	21724745	.	C	T	.	.	MAF_USDA=50.0
NC_035079.1	21724749	.	T	C	.	.	MAF_USDA=50.0
NC_035079.1	21724757	.	G	T	.	.	MAF_USDA=10.119
NC_035079.1	21724790	.	T	C	.	.	MAF_USDA=39.412
NC_035079.1	21724796	.	AAAGGGTTGTAAAATGAATATG	AAAGGGTTGTAAAATGAATATA	.	.	MAF_USDA=37.5
NC_035079.1	21724815	.	A	T	.	.	MAF_USDA=1.695
NC_035079.1	21724817	.	G	A	.	.	MAF_USDA=47.458
NC_035079.1	21724821	.	A	C	.	.	MAF_USDA=2.542
NC_035079.1	21725509	.	A	G	.	.	MAF_USDA=50.0
NC_035079.1	21725559	.	G	A	.	.	MAF_USDA=2.459
NC_035079.1	21725637	.	G	T	.	.	MAF_INRAE=26.316;MAF_USDA=20.588
NC_035079.1	21725683	.	G	A	.	.	MAF_USDA=20.833
NC_035079.1	21725696	.	T	G	.	.	MAF_INRAE=5.263;MAF_USDA=4.098
NC_035079.1	21725756	.	G	T	.	.	MAF_USDA=4.706
NC_035079.1	21725759	.	G	A	.	.	MAF_INRAE=12.025;MAF_USDA=31.765
NC_035079.1	21725786	.	T	A	.	.	MAF_USDA=2.459
NC_035079.1	21725877	.	A	C	.	.	MAF_INRAE=29.747;MAF_USDA=48.824
NC_035079.1	21725949	.	A	G	.	.	MAF_INRAE=12.025
NC_035079.1	21725954	.	C	T	.	.	MAF_INRAE=29.114
NC_035079.1	21725971	.	A	T	.	.	MAF_INRAE=29.747;MAF_USDA=50.0
NC_035079.1	21725990	.	G	A	.	.	MAF_INRAE=29.747;MAF_USDA=50.0
NC_035079.1	21726069	.	G	A	.	.	MAF_USDA=9.836
NC_035079.1	21726088	.	T	C	.	.	MAF_INRAE=13.924;MAF_USDA=31.765
NC_035079.1	21726090	.	T	C	.	.	MAF_USDA=3.279
NC_035079.1	21726110	.	A	T	.	.	MAF_INRAE=37.342;MAF_USDA=31.176
NC_035079.1	21726118	.	G	A	.	.	MAF_INRAE=13.924;MAF_USDA=21.176
NC_035079.1	21726138	.	A	G	.	.	MAF_USDA=13.529
NC_035079.1	21726176	.	T	G	.	.	MAF_USDA=12.353
NC_035079.1	21726226	.	G	T	.	.	MAF_USDA=4.098
NC_035079.1	21726281	.	T	C	.	.	MAF_INRAE=15.789;MAF_USDA=49.412
NC_035079.1	21726300	.	G	A	.	.	MAF_USDA=4.098
NC_035079.1	21726361	.	G	A	.	.	MAF_INRAE=9.167;MAF_USDA=10.0
NC_035079.1	21726369	.	G	A	.	.	MAF_INRAE=5.696;MAF_USDA=2.941
NC_035079.1	21726374	.	C	T	.	.	MAF_INRAE=9.167;MAF_USDA=11.176
NC_035079.1	21726375	.	G	A	.	.	MAF_USDA=2.459
NC_035079.1	21726403	.	C	A	.	.	MAF_INRAE=7.595;MAF_USDA=7.647
NC_035079.1	21726468	.	T	A	.	.	MAF_USDA=1.639
NC_035079.1	21726478	.	G	A	.	.	MAF_USDA=3.279
NC_035079.1	21726509	.	T	C	.	.	MAF_USDA=11.475
NC_035079.1	21726513	.	C	T	.	.	MAF_INRAE=5.696;MAF_USDA=8.333
NC_035079.1	21726551	.	A	C	.	.	MAF_INRAE=27.848;MAF_USDA=48.824
NC_035079.1	21726558	.	C	T	.	.	MAF_USDA=1.639
NC_035079.1	21726585	.	G	T	.	.	MAF_USDA=7.647
NC_035079.1	21726596	.	G	A	.	.	MAF_INRAE=12.5;MAF_USDA=12.353
NC_035079.1	21726608	.	A	G	.	.	MAF_INRAE=37.975;MAF_USDA=25.294
NC_035079.1	21726654	.	A	C	.	.	MAF_USDA=4.098
NC_035079.1	21726666	.	T	A	.	.	MAF_INRAE=9.167;MAF_USDA=11.176
NC_035079.1	21726705	.	G	A	.	.	MAF_INRAE=5.696
NC_035079.1	21726717	.	C	T	.	.	MAF_USDA=4.098
NC_035079.1	21726718	.	G	A	.	.	MAF_INRAE=10.0;MAF_USDA=11.176
NC_035079.1	21726737	.	C	T	.	.	MAF_INRAE=3.333;MAF_USDA=2.459
NC_035079.1	21726756	.	A	T	.	.	MAF_INRAE=9.167;MAF_USDA=16.667
NC_035079.1	21726758	.	A	C	.	.	MAF_INRAE=12.5;MAF_USDA=11.176
NC_035079.1	21726807	.	T	G	.	.	MAF_INRAE=9.167;MAF_USDA=16.667
NC_035079.1	21726821	.	A	G	.	.	MAF_INRAE=6.962
NC_035079.1	21726828	.	A	T	.	.	MAF_USDA=2.459
NC_035079.1	21726845	.	A	G	.	.	MAF_INRAE=37.342;MAF_USDA=25.294
NC_035079.1	21726908	.	A	G	.	.	MAF_INRAE=28.481;MAF_USDA=48.235
NC_035079.1	21726924	.	G	A	.	.	MAF_INRAE=5.263
NC_035079.1	21726951	.	A	G	.	.	MAF_INRAE=13.291;MAF_USDA=20.588
NC_035079.1	21726952	.	G	A	.	.	MAF_USDA=4.118
NC_035079.1	21726953	.	G	A	.	.	MAF_USDA=1.639
NC_035079.1	21727009	.	A	C	.	.	MAF_INRAE=31.667;MAF_USDA=49.412
NC_035079.1	21727027	.	C	G	.	.	MAF_USDA=5.294
NC_035079.1	21727088	.	T	A	.	.	MAF_INRAE=27.848;MAF_USDA=48.235
NC_035079.1	21727108	.	G	A	.	.	MAF_INRAE=13.291;MAF_USDA=19.412
NC_035079.1	21727124	.	A	C	.	.	MAF_INRAE=11.667;MAF_USDA=12.353
NC_035079.1	21727180	.	A	G	.	.	MAF_USDA=14.754
NC_035079.1	21727213	.	A	G	.	.	MAF_INRAE=29.114;MAF_USDA=50.0
NC_035079.1	21727230	.	G	A	.	.	MAF_INRAE=37.975;MAF_USDA=24.706
NC_035079.1	21727252	.	A	G	.	.	MAF_USDA=4.918
NC_035079.1	21727309	.	A	C	.	.	MAF_USDA=5.294
NC_035079.1	21727356	.	C	T	.	.	MAF_USDA=4.098
NC_035079.1	21727357	.	G	A	.	.	MAF_INRAE=9.167;MAF_USDA=10.0
NC_035079.1	21727370	.	A	G	.	.	MAF_INRAE=3.333;MAF_USDA=2.459
NC_035079.1	21727471	.	G	A	.	.	MAF_USDA=2.459
NC_035079.1	21727489	.	T	G	.	.	MAF_USDA=4.098
NC_035079.1	21727490	.	C	T	.	.	MAF_USDA=4.098
NC_035079.1	21727495	.	G	C	.	.	MAF_INRAE=37.342;MAF_USDA=25.294
NC_035079.1	21727512	.	G	A	.	.	MAF_INRAE=20.253;MAF_USDA=33.529
NC_035079.1	21727536	.	C	A	.	.	MAF_INRAE=6.962;MAF_USDA=4.098
NC_035079.1	21727607	.	G	A	.	.	MAF_USDA=2.083
NC_035079.1	21727625	.	T	G	.	.	MAF_INRAE=3.333
NC_035079.1	21727643	.	A	C	.	.	MAF_INRAE=9.167;MAF_USDA=11.176
NC_035079.1	21727675	.	G	A	.	.	MAF_INRAE=12.5;MAF_USDA=11.176
NC_035079.1	21727686	.	G	T	.	.	MAF_INRAE=12.5;MAF_USDA=11.176
NC_035079.1	21727695	.	G	T	.	.	MAF_INRAE=12.5;MAF_USDA=11.765
NC_035079.1	21727709	.	G	T	.	.	MAF_USDA=4.918
NC_035079.1	21727719	.	C	G	.	.	MAF_INRAE=7.595
NC_035079.1	21727726	.	T	G	.	.	MAF_INRAE=3.333;MAF_USDA=2.459
NC_035079.1	21727740	.	T	G	.	.	MAF_INRAE=9.167;MAF_USDA=11.176
NC_035079.1	21727826	.	C	G	.	.	MAF_USDA=13.115
NC_035079.1	21727856	.	AAGCCCTGA	AAGCCCTGT	.	.	MAF_USDA=18.75
NC_035079.1	21727864	.	A	T	.	.	MAF_INRAE=4.167
NC_035079.1	21727876	.	T	C	.	.	MAF_INRAE=2.5
NC_035079.1	21727881	.	A	C	.	.	MAF_INRAE=7.595;MAF_USDA=7.647
NC_035079.1	21727937	.	C	A	.	.	MAF_INRAE=7.595;MAF_USDA=15.294
NC_035079.1	21727960	.	G	T	.	.	MAF_USDA=1.639
NC_035079.1	21728001	.	T	A	.	.	MAF_INRAE=7.595;MAF_USDA=10.417
NC_035079.1	21728009	.	T	C	.	.	MAF_USDA=10.417
NC_035079.1	21728019	.	G	T	.	.	MAF_INRAE=37.342;MAF_USDA=27.059
NC_035079.1	21728024	.	A	T	.	.	MAF_USDA=3.279
NC_035079.1	21728031	.	T	G	.	.	MAF_USDA=3.279
NC_035079.1	21728049	.	C	G	.	.	MAF_INRAE=5.063;MAF_USDA=8.333
NC_035079.1	21728091	.	A	T	.	.	MAF_INRAE=13.333;MAF_USDA=12.353
NC_035079.1	21728093	.	T	A	.	.	MAF_USDA=2.083
NC_035079.1	21728103	.	G	T	.	.	MAF_INRAE=5.263
NC_035079.1	21728111	.	A	T	.	.	MAF_USDA=2.941
NC_035079.1	21728145	.	G	T	.	.	MAF_USDA=1.639
NC_035079.1	21728166	.	A	T	.	.	MAF_USDA=6.024
NC_035079.1	21728196	.	G	T	.	.	MAF_USDA=12.353
NC_035079.1	21728197	.	A	C	.	.	MAF_USDA=10.656
NC_035079.1	21728198	.	A	T	.	.	MAF_USDA=8.235
NC_035079.1	21728276	.	C	T	.	.	MAF_USDA=4.098
NC_035079.1	21728308	.	G	T	.	.	MAF_USDA=28.235
NC_035079.1	21728326	.	G	A	.	.	MAF_USDA=11.765
NC_035079.1	21728337	.	T	C	.	.	MAF_INRAE=5.696;MAF_USDA=8.333
NC_035079.1	21728347	.	T	C	.	.	MAF_USDA=4.098
NC_035079.1	21728464	.	G	C	.	.	MAF_INRAE=37.342;MAF_USDA=36.471
NC_035079.1	21728498	.	G	T	.	.	MAF_INRAE=8.228;MAF_USDA=14.118
NC_035079.1	21728614	.	G	A	.	.	MAF_USDA=6.471
NC_035079.1	21728647	.	G	A	.	.	MAF_INRAE=6.962;MAF_USDA=14.118
NC_035079.1	21728697	.	C	T	.	.	MAF_USDA=3.279
NC_035079.1	21728724	.	G	T	.	.	MAF_INRAE=21.519;MAF_USDA=32.941
NC_035079.1	21728726	.	A	C	.	.	MAF_USDA=2.459
NC_035079.1	21728738	.	T	G	.	.	MAF_INRAE=6.962
NC_035079.1	21728829	.	C	T	.	.	MAF_USDA=1.765
NC_035079.1	21728868	.	T	A	.	.	MAF_INRAE=1.667
NC_035079.1	21728900	.	A	T	.	.	MAF_INRAE=44.304;MAF_USDA=20.588
NC_035079.1	21728934	.	A	G	.	.	MAF_INRAE=27.848;MAF_USDA=46.471
NC_035079.1	21728952	.	G	C	.	.	MAF_INRAE=5.263
NC_035079.1	21728962	.	T	A	.	.	MAF_INRAE=43.038;MAF_USDA=20.0
NC_035079.1	21728970	.	T	C	.	.	MAF_INRAE=6.667;MAF_USDA=21.176
NC_035079.1	21728979	.	C	T	.	.	MAF_INRAE=2.5
NC_035079.1	21729024	.	T	A	.	.	MAF_INRAE=39.241;MAF_USDA=20.0
NC_035079.1	21729065	.	G	T	.	.	MAF_USDA=3.279
NC_035079.1	21729116	.	A	C	.	.	MAF_INRAE=3.333
NC_035079.1	21729203	.	C	T	.	.	MAF_INRAE=5.833;MAF_USDA=3.279
NC_035079.1	21729204	.	G	A	.	.	MAF_USDA=2.459
NC_035079.1	21729257	.	A	T	.	.	MAF_USDA=10.656
NC_035079.1	21729272	.	C	G	.	.	MAF_INRAE=13.924;MAF_USDA=18.824
NC_035079.1	21729317	.	G	A	.	.	MAF_INRAE=42.405;MAF_USDA=14.118
NC_035079.1	21729329	.	T	C	.	.	MAF_INRAE=13.333;MAF_USDA=12.353
NC_035079.1	21729336	.	A	T	.	.	MAF_USDA=4.098
NC_035079.1	21729356	.	T	C	.	.	MAF_USDA=1.639
NC_035079.1	21729390	.	T	G	.	.	MAF_INRAE=17.089;MAF_USDA=22.941
NC_035079.1	21729392	.	G	T	.	.	MAF_INRAE=47.5;MAF_USDA=9.016
NC_035079.1	21729393	.	A	C	.	.	MAF_INRAE=9.167;MAF_USDA=12.353
NC_035079.1	21729395	.	T	G	.	.	MAF_INRAE=32.911;MAF_USDA=35.294
NC_035079.1	21729399	.	T	G	.	.	MAF_USDA=1.639
NC_035079.1	21729407	.	G	A	.	.	MAF_INRAE=5.696;MAF_USDA=8.333
NC_035079.1	21729408	.	C	T	.	.	MAF_INRAE=5.833;MAF_USDA=8.333
NC_035079.1	21729409	.	C	T	.	.	MAF_INRAE=1.667;MAF_USDA=2.459
NC_035079.1	21729414	.	C	T	.	.	MAF_INRAE=1.667
NC_035079.1	21729415	.	A	T	.	.	MAF_INRAE=1.667
NC_035079.1	21729419	.	T	G	.	.	MAF_INRAE=10.526
NC_035079.1	21729422	.	C	T	.	.	MAF_INRAE=1.667
NC_035079.1	21729431	.	T	C	.	.	MAF_USDA=2.941
NC_035079.1	21729528	.	A	G	.	.	MAF_INRAE=11.392;MAF_USDA=15.882
NC_035079.1	21729575	.	C	T	.	.	MAF_USDA=2.459
NC_035079.1	21729659	.	G	A	.	.	MAF_INRAE=17.722;MAF_USDA=36.471
NC_035079.1	21729699	.	G	A	.	.	MAF_USDA=2.459
NC_035079.1	21729748	.	C	A	.	.	MAF_INRAE=10.759;MAF_USDA=14.118
NC_035079.1	21729820	.	A	G	.	.	MAF_USDA=4.918
NC_035079.1	21729834	.	G	A	.	.	MAF_INRAE=46.835;MAF_USDA=3.279
NC_035079.1	21729898	.	A	C	.	.	MAF_USDA=1.639
NC_035079.1	21729901	.	A	C	.	.	MAF_USDA=3.279
NC_035079.1	21729929	.	A	C	.	.	MAF_USDA=4.098
NC_035079.1	21729994	.	A	G	.	.	MAF_INRAE=21.519;MAF_USDA=39.583
NC_035079.1	21729999	.	T	C	.	.	MAF_INRAE=8.333;MAF_USDA=16.667
NC_035079.1	21730048	.	G	A	.	.	MAF_INRAE=22.152;MAF_USDA=34.706
NC_035079.1	21730060	.	C	A	.	.	MAF_USDA=2.459
NC_035079.1	21730066	.	A	G	.	.	MAF_USDA=2.459
NC_035079.1	21730277	.	A	C	.	.	MAF_INRAE=3.333
NC_035079.1	21730314	.	C	T	.	.	MAF_USDA=11.765
NC_035079.1	21730326	.	G	T	.	.	MAF_USDA=7.059
NC_035079.1	21730328	.	T	C	.	.	MAF_USDA=20.588
NC_035079.1	21730336	.	C	T	.	.	MAF_INRAE=34.81;MAF_USDA=28.313
NC_035079.1	21730357	.	C	T	.	.	MAF_INRAE=41.772;MAF_USDA=18.235
NC_035079.1	21730442	.	C	T	.	.	MAF_INRAE=4.167;MAF_USDA=20.833
NC_035079.1	21730472	.	T	G	.	.	MAF_USDA=2.459
NC_035079.1	21730498	.	T	C	.	.	MAF_INRAE=3.333
NC_035079.1	21730499	.	A	T	.	.	MAF_USDA=2.459
NC_035079.1	21730502	.	C	T	.	.	MAF_USDA=2.459
NC_035079.1	21730595	.	T	G	.	.	MAF_USDA=10.0
NC_035079.1	21730605	.	G	T	.	.	MAF_INRAE=30.38;MAF_USDA=45.294
NC_035079.1	21730612	.	A	C	.	.	MAF_INRAE=4.167;MAF_USDA=20.833
NC_035079.1	21730673	.	G	A	.	.	MAF_INRAE=7.595;MAF_USDA=15.882
NC_035079.1	21730681	.	A	C	.	.	MAF_INRAE=11.392;MAF_USDA=25.882
NC_035079.1	21730696	.	A	C	.	.	MAF_INRAE=5.263
NC_035079.1	21730700	.	C	A	.	.	MAF_INRAE=3.333
NC_035079.1	21730710	.	C	A	.	.	MAF_USDA=5.738
NC_035079.1	21730725	.	A	G	.	.	MAF_INRAE=25.949;MAF_USDA=39.412
NC_035079.1	21730751	.	A	C	.	.	MAF_INRAE=38.608;MAF_USDA=34.706
NC_035079.1	21730759	.	G	C	.	.	MAF_USDA=1.176
NC_035079.1	21730869	.	G	A	.	.	MAF_INRAE=18.987;MAF_USDA=48.824
NC_035079.1	21730871	.	A	G	.	.	MAF_INRAE=7.5;MAF_USDA=14.706
NC_035079.1	21730950	.	G	A	.	.	MAF_INRAE=6.962;MAF_USDA=12.941
NC_035079.1	21731161	.	T	C	.	.	MAF_INRAE=3.333
NC_035079.1	21731204	.	G	A	.	.	MAF_USDA=1.639
NC_035079.1	21731216	.	T	C	.	.	MAF_USDA=1.639
NC_035079.1	21731218	.	T	G	.	.	MAF_USDA=1.639
NC_035079.1	21731284	.	T	A	.	.	MAF_INRAE=3.333
NC_035079.1	21731327	.	TGGTTGCG	TGGTTGCA	.	.	MAF_USDA=25.0
NC_035079.1	21731334	.	G	A	.	.	MAF_USDA=6.557
NC_035079.1	21731370	.	C	T	.	.	MAF_INRAE=7.5;MAF_USDA=14.118
NC_035079.1	21731433	.	T	A	.	.	MAF_USDA=6.25
NC_035079.1	21731615	.	C	T	.	.	MAF_USDA=1.639
NC_035079.1	21731616	.	G	A	.	.	MAF_INRAE=46.835;MAF_USDA=4.098
NC_035079.1	21731623	.	T	C	.	.	MAF_INRAE=12.658;MAF_USDA=23.529
NC_035079.1	21731754	.	C	T	.	.	MAF_INRAE=46.835;MAF_USDA=4.918
NC_035079.1	21731794	.	A	G	.	.	MAF_INRAE=6.329;MAF_USDA=10.0
NC_035079.1	21731869	.	G	A	.	.	MAF_INRAE=10.526;MAF_USDA=10.588
NC_035079.1	21733467	.	T	C	.	.	MAF_USDA=27.049
NC_035079.1	21733485	.	A	G	.	.	MAF_USDA=8.235
NC_035079.1	21733557	.	C	G	.	.	MAF_INRAE=11.392;MAF_USDA=19.412
NC_035079.1	21733587	.	A	T	.	.	MAF_USDA=20.833
NC_035079.1	21733596	.	T	G	.	.	MAF_INRAE=1.667
NC_035079.1	21733598	.	G	T	.	.	MAF_USDA=20.833
NC_035079.1	21733698	.	C	G	.	.	MAF_USDA=2.941
NC_035079.1	21733712	.	G	T	.	.	MAF_INRAE=3.333
NC_035079.1	21733760	.	C	T	.	.	MAF_USDA=2.459
NC_035079.1	21733776	.	T	C	.	.	MAF_INRAE=3.333;MAF_USDA=5.738
NC_035079.1	21733779	.	C	T	.	.	MAF_INRAE=3.333;MAF_USDA=4.918
NC_035079.1	21733784	.	A	G	.	.	MAF_INRAE=3.333;MAF_USDA=11.475
NC_035079.1	21733805	.	C	A	.	.	MAF_INRAE=9.167;MAF_USDA=13.529
NC_035079.1	21733915	.	C	G	.	.	MAF_INRAE=46.203;MAF_USDA=3.279
NC_035079.1	21733986	.	T	G	.	.	MAF_USDA=2.459
NC_035079.1	21734120	.	A	G	.	.	MAF_USDA=2.459
NC_035079.1	21734211	.	G	C	.	.	MAF_USDA=3.279
NC_035079.1	21734285	.	G	A	.	.	MAF_INRAE=5.696;MAF_USDA=18.235
NC_035079.1	21734323	.	C	T	.	.	MAF_INRAE=3.333
NC_035079.1	21734329	.	A	C	.	.	MAF_INRAE=3.333
NC_035079.1	21734337	.	A	G	.	.	MAF_INRAE=6.962;MAF_USDA=8.824
NC_035079.1	21734381	.	A	C	.	.	MAF_USDA=2.459
NC_035079.1	21734429	.	A	G	.	.	MAF_USDA=2.941
NC_035079.1	21734453	.	G	A	.	.	MAF_INRAE=6.667;MAF_USDA=7.059
NC_035079.1	21734491	.	C	A	.	.	MAF_USDA=4.118
NC_035079.1	21734504	.	C	T	.	.	MAF_INRAE=3.333
NC_035079.1	21734516	.	G	A	.	.	MAF_USDA=1.765
NC_035079.1	21734577	.	T	C	.	.	MAF_USDA=11.765
NC_035079.1	21734581	.	A	G	.	.	MAF_INRAE=24.051;MAF_USDA=42.941
NC_035079.1	21734693	.	G	T	.	.	MAF_INRAE=13.333;MAF_USDA=11.765
NC_035079.1	21734724	.	C	A	.	.	MAF_INRAE=2.5;MAF_USDA=5.738
NC_035079.1	21734730	.	G	T	.	.	MAF_INRAE=2.5;MAF_USDA=4.918
NC_035079.1	21734734	.	T	C	.	.	MAF_INRAE=2.5;MAF_USDA=4.918
NC_035079.1	21734747	.	G	C	.	.	MAF_INRAE=2.5;MAF_USDA=5.738
NC_035079.1	21734848	.	C	T	.	.	MAF_INRAE=41.772;MAF_USDA=12.5
NC_035079.1	21734898	.	C	G	.	.	MAF_USDA=1.639
NC_035079.1	21734923	.	A	G	.	.	MAF_USDA=1.639
NC_035079.1	21734931	.	A	G	.	.	MAF_USDA=2.459
NC_035079.1	21734981	.	C	A	.	.	MAF_INRAE=41.772;MAF_USDA=16.471
NC_035079.1	21735088	.	C	T	.	.	MAF_INRAE=3.333
NC_035079.1	21735145	.	T	C	.	.	MAF_USDA=10.588
NC_035079.1	21735194	.	G	A	.	.	MAF_USDA=1.639
NC_035079.1	21735243	.	A	C	.	.	MAF_INRAE=11.392;MAF_USDA=13.529
NC_035079.1	21735285	.	A	T	.	.	MAF_INRAE=9.167;MAF_USDA=11.765
NC_035079.1	21735299	.	G	C	.	.	MAF_USDA=4.167
NC_035079.1	21735422	.	C	T	.	.	MAF_INRAE=5.696;MAF_USDA=8.333
NC_035079.1	21735498	.	G	A	.	.	MAF_USDA=2.941
NC_035079.1	21735578	.	T	G	.	.	MAF_USDA=2.459
NC_035079.1	21735586	.	G	T	.	.	MAF_INRAE=13.291;MAF_USDA=17.059
NC_035079.1	21735628	.	C	A	.	.	MAF_INRAE=30.38;MAF_USDA=42.941
NC_035079.1	21735649	.	T	G	.	.	MAF_USDA=10.588
NC_035079.1	21735718	.	T	G	.	.	MAF_INRAE=43.038;MAF_USDA=16.471
NC_035079.1	21735801	.	T	C	.	.	MAF_INRAE=19.167;MAF_USDA=29.412
NC_035079.1	21735897	.	T	A	.	.	MAF_USDA=2.459
NC_035079.1	21735911	.	C	A	.	.	MAF_USDA=1.639
NC_035079.1	21735985	.	G	C	.	.	MAF_INRAE=5.0;MAF_USDA=8.824
NC_035079.1	21736046	.	A	T	.	.	MAF_INRAE=7.5
NC_035079.1	21736049	.	C	T	.	.	MAF_USDA=2.459
NC_035079.1	21736121	.	C	T	.	.	MAF_USDA=10.417
NC_035079.1	21736138	.	G	A	.	.	MAF_INRAE=46.667
NC_035079.1	21736141	.	C	A	.	.	MAF_USDA=6.667
NC_035079.1	21736145	.	C	T	.	.	MAF_INRAE=47.5
NC_035079.1	21736148	.	C	T	.	.	MAF_INRAE=48.333
NC_035079.1	21736162	.	C	A	.	.	MAF_USDA=2.459
NC_035079.1	21736180	.	T	C	.	.	MAF_INRAE=28.333;MAF_USDA=1.639
NC_035079.1	21736254	.	A	C	.	.	MAF_INRAE=2.5
NC_035079.1	21736257	.	T	C	.	.	MAF_INRAE=49.167
NC_035079.1	21736353	.	C	T	.	.	MAF_INRAE=49.167
NC_035079.1	21736385	.	C	A	.	.	MAF_INRAE=33.333
NC_035079.1	21736423	.	A	G	.	.	MAF_INRAE=27.5
NC_035079.1	21736440	.	G	C	.	.	MAF_INRAE=49.167
NC_035079.1	21736517	.	T	A	.	.	MAF_INRAE=50.0
NC_035079.1	21736519	.	A	T	.	.	MAF_INRAE=50.0
NC_035079.1	21736537	.	A	C	.	.	MAF_INRAE=50.0
NC_035079.1	21736557	.	G	T	.	.	MAF_INRAE=34.167
NC_035079.1	21736559	.	G	T	.	.	MAF_INRAE=46.667
NC_035079.1	21736606	.	A	C	.	.	MAF_INRAE=31.667
NC_035079.1	21736607	.	G	A	.	.	MAF_INRAE=31.667
NC_035079.1	21736617	.	C	A	.	.	MAF_INRAE=25.0
NC_035079.1	21736622	.	C	T	.	.	MAF_INRAE=5.0
NC_035079.1	21736635	.	C	T	.	.	MAF_USDA=2.083
NC_035079.1	21736638	.	C	A	.	.	MAF_USDA=1.176
NC_035079.1	21736776	.	G	C	.	.	MAF_INRAE=6.329;MAF_USDA=11.765
NC_035079.1	21736810	.	C	T	.	.	MAF_INRAE=4.167;MAF_USDA=10.588
NC_035079.1	21736831	.	C	T	.	.	MAF_USDA=6.557
NC_035079.1	21736859	.	T	C	.	.	MAF_USDA=1.639
NC_035079.1	21736879	.	T	C	.	.	MAF_INRAE=29.114
NC_035079.1	21736934	.	A	G	.	.	MAF_INRAE=10.526;MAF_USDA=43.529
NC_035079.1	21736939	.	G	A	.	.	MAF_INRAE=28.481;MAF_USDA=43.529
NC_035079.1	21736946	.	A	C	.	.	MAF_USDA=1.639
NC_035079.1	21736981	.	T	C	.	.	MAF_USDA=6.557
NC_035079.1	21737025	.	A	T	.	.	MAF_INRAE=6.329;MAF_USDA=11.176
NC_035079.1	21737042	.	A	T	.	.	MAF_INRAE=3.333
NC_035079.1	21737053	.	A	T	.	.	MAF_INRAE=6.329;MAF_USDA=11.765
NC_035079.1	21737072	.	T	G	.	.	MAF_INRAE=4.167;MAF_USDA=10.588
NC_035079.1	21737086	.	G	A	.	.	MAF_USDA=1.639
NC_035079.1	21737130	.	G	T	.	.	MAF_INRAE=15.789;MAF_USDA=5.882
NC_035079.1	21737157	.	G	A	.	.	MAF_INRAE=47.468;MAF_USDA=2.459
NC_035079.1	21737158	.	C	A	.	.	MAF_INRAE=2.5;MAF_USDA=6.557
NC_035079.1	21737195	.	G	C	.	.	MAF_INRAE=28.481;MAF_USDA=42.941
NC_035079.1	21737215	.	C	T	.	.	MAF_USDA=6.25
NC_035079.1	21737217	.	C	A	.	.	MAF_USDA=6.25
NC_035079.1	21737227	.	A	C	.	.	MAF_INRAE=4.167;MAF_USDA=10.119
NC_035079.1	21737324	.	T	C	.	.	MAF_INRAE=10.759;MAF_USDA=13.69
NC_035079.1	21737407	.	C	T	.	.	MAF_INRAE=3.333
NC_035079.1	21737470	.	C	T	.	.	MAF_INRAE=27.215;MAF_USDA=43.529
NC_035079.1	21737483	.	G	A	.	.	MAF_INRAE=27.215;MAF_USDA=42.941
NC_035079.1	21737591	.	C	T	.	.	MAF_INRAE=3.333
NC_035079.1	21737620	.	C	T	.	.	MAF_INRAE=15.789;MAF_USDA=5.882
NC_035079.1	21737644	.	A	C	.	.	MAF_INRAE=28.481;MAF_USDA=44.118
NC_035079.1	21737778	.	G	T	.	.	MAF_INRAE=3.333
NC_035079.1	21737788	.	A	G	.	.	MAF_USDA=2.083
NC_035079.1	21737830	.	G	A	.	.	MAF_INRAE=2.5;MAF_USDA=7.377
NC_035079.1	21737882	.	T	G	.	.	MAF_INRAE=2.5;MAF_USDA=4.098
NC_035079.1	21737929	.	A	G	.	.	MAF_INRAE=9.167;MAF_USDA=9.412
NC_035079.1	21738015	.	G	A	.	.	MAF_INRAE=11.392;MAF_USDA=13.529
NC_035079.1	21738077	.	G	A	.	.	MAF_USDA=25.882
NC_035079.1	21738097	.	T	C	.	.	MAF_USDA=32.738
NC_035079.1	21738111	.	G	T	.	.	MAF_USDA=12.5
NC_035079.1	21738206	.	A	G	.	.	MAF_INRAE=5.833;MAF_USDA=11.905
NC_035079.1	21738225	.	A	G	.	.	MAF_INRAE=47.468;MAF_USDA=2.5
NC_035079.1	21738269	.	C	T	.	.	MAF_INRAE=4.167;MAF_USDA=6.25
NC_035079.1	21738283	.	C	T	.	.	MAF_USDA=2.459
NC_035079.1	21738331	.	G	A	.	.	MAF_USDA=1.639
NC_035079.1	21738348	.	G	T	.	.	MAF_INRAE=10.526;MAF_USDA=14.754
NC_035079.1	21738358	.	A	G	.	.	MAF_INRAE=3.797;MAF_USDA=2.353
NC_035079.1	21738415	.	G	A	.	.	MAF_USDA=6.557
NC_035079.1	21738576	.	G	C	.	.	MAF_USDA=6.557
NC_035079.1	21738581	.	G	A	.	.	MAF_INRAE=2.5
NC_035079.1	21738617	.	C	T	.	.	MAF_USDA=1.639
NC_035079.1	21738625	.	C	T	.	.	MAF_INRAE=11.392;MAF_USDA=12.941
NC_035079.1	21738673	.	G	A	.	.	MAF_INRAE=11.392;MAF_USDA=12.941
NC_035079.1	21738675	.	G	A	.	.	MAF_INRAE=4.167;MAF_USDA=20.833
NC_035079.1	21738701	.	C	A	.	.	MAF_USDA=2.459
NC_035079.1	21738710	.	C	A	.	.	MAF_INRAE=18.987;MAF_USDA=14.706
NC_035079.1	21738766	.	T	G	.	.	MAF_INRAE=27.848;MAF_USDA=43.452
NC_035079.1	21738780	.	C	T	.	.	MAF_USDA=1.639
NC_035079.1	21738829	.	G	A	.	.	MAF_USDA=12.5
NC_035079.1	21738830	.	G	A	.	.	MAF_USDA=12.5
NC_035079.1	21738842	.	C	T	.	.	MAF_INRAE=4.167;MAF_USDA=7.059
NC_035079.1	21738897	.	C	T	.	.	MAF_USDA=1.176
NC_035079.1	21738905	.	A	T	.	.	MAF_INRAE=3.333
NC_035079.1	21738941	.	T	A	.	.	MAF_INRAE=10.526;MAF_USDA=42.941
NC_035079.1	21738976	.	G	A	.	.	MAF_USDA=7.647
NC_035079.1	21738986	.	A	G	.	.	MAF_USDA=38.824
NC_035079.1	21739122	.	C	T	.	.	MAF_INRAE=5.263;MAF_USDA=3.529
NC_035079.1	21739153	.	T	G	.	.	MAF_INRAE=5.263;MAF_USDA=3.529
NC_035079.1	21739162	.	C	T	.	.	MAF_USDA=1.639
NC_035079.1	21739214	.	G	A	.	.	MAF_USDA=1.786
NC_035079.1	21739286	.	A	T	.	.	MAF_USDA=3.279
NC_035079.1	21739397	.	G	T	.	.	MAF_USDA=2.941
NC_035079.1	21739459	.	T	C	.	.	MAF_INRAE=5.696;MAF_USDA=8.333
NC_035079.1	21739464	.	T	C	.	.	MAF_INRAE=7.595;MAF_USDA=13.115
NC_035079.1	21739503	.	G	T	.	.	MAF_USDA=3.279
NC_035079.1	21739509	.	G	T	.	.	MAF_USDA=3.279
NC_035079.1	21739516	.	A	G	.	.	MAF_USDA=6.25
NC_035079.1	21739546	.	C	A	.	.	MAF_INRAE=3.333
NC_035079.1	21739547	.	C	T	.	.	MAF_INRAE=11.392;MAF_USDA=14.118
NC_035079.1	21739563	.	C	A	.	.	MAF_INRAE=6.329;MAF_USDA=12.353
NC_035079.1	21739564	.	A	G	.	.	MAF_INRAE=5.0;MAF_USDA=12.353
NC_035079.1	21739654	.	C	T	.	.	MAF_INRAE=2.5
NC_035079.1	21739699	.	C	T	.	.	MAF_USDA=5.738
NC_035079.1	21739713	.	G	T	.	.	MAF_INRAE=46.835;MAF_USDA=2.459
NC_035079.1	21739798	.	A	G	.	.	MAF_INRAE=6.329;MAF_USDA=12.353
NC_035079.1	21739911	.	C	T	.	.	MAF_INRAE=7.595;MAF_USDA=7.647
NC_035079.1	21740000	.	C	T	.	.	MAF_USDA=1.639
NC_035079.1	21740008	.	G	T	.	.	MAF_INRAE=9.167;MAF_USDA=11.765
NC_035079.1	21740195	.	T	C	.	.	MAF_USDA=3.279
NC_035079.1	21740206	.	T	A	.	.	MAF_INRAE=44.167;MAF_USDA=2.459
NC_035079.1	21740215	.	C	T	.	.	MAF_USDA=4.118
NC_035079.1	21740270	.	T	A	.	.	MAF_USDA=2.083
NC_035079.1	21740369	.	T	A	.	.	MAF_USDA=4.118
NC_035079.1	21740378	.	C	T	.	.	MAF_USDA=2.941
NC_035079.1	21740408	.	A	G	.	.	MAF_USDA=4.118
NC_035079.1	21740577	.	C	T	.	.	MAF_USDA=1.765
NC_035079.1	21740580	.	T	C	.	.	MAF_INRAE=6.962;MAF_USDA=3.529
NC_035079.1	21740611	.	T	A	.	.	MAF_USDA=4.706
NC_035079.1	21740704	.	G	A	.	.	MAF_INRAE=3.333
NC_035079.1	21740742	.	G	A	.	.	MAF_INRAE=50.0;MAF_USDA=2.459
NC_035079.1	21740779	.	C	T	.	.	MAF_INRAE=9.167;MAF_USDA=15.882
NC_035079.1	21740780	.	G	A	.	.	MAF_USDA=3.279
NC_035079.1	21740819	.	C	G	.	.	MAF_INRAE=50.0;MAF_USDA=3.279
NC_035079.1	21740930	.	T	A	.	.	MAF_INRAE=5.833;MAF_USDA=8.235
NC_035079.1	21740954	.	G	T	.	.	MAF_USDA=4.918
NC_035079.1	21740984	.	C	A	.	.	MAF_USDA=1.639
NC_035079.1	21741006	.	C	A	.	.	MAF_USDA=6.557
NC_035079.1	21741031	.	C	T	.	.	MAF_INRAE=6.329
NC_035079.1	21741068	.	A	G	.	.	MAF_INRAE=4.167;MAF_USDA=4.167
NC_035079.1	21741069	.	G	A	.	.	MAF_USDA=2.459
NC_035079.1	21741080	.	C	G	.	.	MAF_USDA=1.639
NC_035079.1	21741099	.	G	T	.	.	MAF_INRAE=8.333;MAF_USDA=6.557
NC_035079.1	21741109	.	C	T	.	.	MAF_INRAE=3.333;MAF_USDA=3.279
NC_035079.1	21741150	.	T	A	.	.	MAF_USDA=1.639
NC_035079.1	21741176	.	G	A	.	.	MAF_USDA=7.059
NC_035079.1	21741208	.	G	A	.	.	MAF_INRAE=11.667
NC_035079.1	21741411	.	C	T	.	.	MAF_INRAE=23.333
NC_035079.1	21741413	.	G	A	.	.	MAF_USDA=2.459
NC_035079.1	21741435	.	A	T	.	.	MAF_INRAE=15.833
NC_035079.1	21741440	.	C	A	.	.	MAF_INRAE=15.0
NC_035079.1	21741451	.	C	A	.	.	MAF_INRAE=10.833
NC_035079.1	21741457	.	A	T	.	.	MAF_INRAE=10.0
NC_035079.1	21741462	.	T	C	.	.	MAF_INRAE=8.333;MAF_USDA=45.833
NC_035079.1	21741474	.	A	G	.	.	MAF_INRAE=4.167;MAF_USDA=25.0
NC_035079.1	21741479	.	G	A	.	.	MAF_INRAE=3.333;MAF_USDA=18.235
NC_035079.1	21741481	.	T	A	.	.	MAF_USDA=12.295
NC_035079.1	21741495	.	G	A	.	.	MAF_INRAE=42.5;MAF_USDA=2.459
NC_035079.1	21741503	.	T	G	.	.	MAF_INRAE=11.392;MAF_USDA=14.118
NC_035079.1	21741526	.	C	T	.	.	MAF_USDA=1.639
NC_035079.1	21741530	.	T	C	.	.	MAF_USDA=4.098
NC_035079.1	21741582	.	T	C	.	.	MAF_USDA=7.377
NC_035079.1	21741597	.	T	G	.	.	MAF_USDA=4.098
NC_035079.1	21741619	.	T	C	.	.	MAF_USDA=10.656
NC_035079.1	21741648	.	T	A	.	.	MAF_USDA=6.25
NC_035079.1	21741663	.	C	G	.	.	MAF_USDA=2.459
NC_035079.1	21741781	.	C	T	.	.	MAF_USDA=6.25
NC_035079.1	21743882	.	G	T	.	.	MAF_USDA=14.583
NC_035079.1	21743883	.	G	T	.	.	MAF_USDA=8.235
NC_035079.1	21743981	.	C	T	.	.	MAF_INRAE=10.526;MAF_USDA=45.294
NC_035079.1	21744072	.	A	G	.	.	MAF_INRAE=10.759;MAF_USDA=10.0
NC_035079.1	21744096	.	T	A	.	.	MAF_USDA=8.197
NC_035079.1	21744099	.	G	T	.	.	MAF_USDA=9.836
NC_035079.1	21744116	.	C	A	.	.	MAF_INRAE=3.333;MAF_USDA=8.235
NC_035079.1	21744151	.	C	T	.	.	MAF_INRAE=1.667
NC_035079.1	21744153	.	T	A	.	.	MAF_INRAE=1.667
NC_035079.1	21744178	.	T	A	.	.	MAF_INRAE=1.667
NC_035079.1	21744179	.	T	G	.	.	MAF_INRAE=1.667
NC_035079.1	21744185	.	C	A	.	.	MAF_INRAE=2.5
NC_035079.1	21744216	.	T	C	.	.	MAF_INRAE=3.333
NC_035079.1	21744249	.	T	A	.	.	MAF_INRAE=1.667
NC_035079.1	21744257	.	G	T	.	.	MAF_INRAE=3.333;MAF_USDA=8.235
NC_035079.1	21744261	.	C	T	.	.	MAF_USDA=5.738
NC_035079.1	21744286	.	A	T	.	.	MAF_USDA=1.639
NC_035079.1	21744325	.	T	G	.	.	MAF_USDA=6.557
NC_035079.1	21744363	.	G	T	.	.	MAF_INRAE=1.667
NC_035079.1	21744364	.	A	T	.	.	MAF_INRAE=1.667
NC_035079.1	21744368	.	A	G	.	.	MAF_INRAE=26.582;MAF_USDA=50.0
NC_035079.1	21744395	.	G	A	.	.	MAF_INRAE=3.333
NC_035079.1	21744396	.	T	C	.	.	MAF_INRAE=3.333
NC_035079.1	21744401	.	C	A	.	.	MAF_INRAE=3.333
NC_035079.1	21744462	.	A	C	.	.	MAF_INRAE=5.696
NC_035079.1	21744496	.	C	T	.	.	MAF_INRAE=1.667
NC_035079.1	21744502	.	C	T	.	.	MAF_INRAE=1.667
NC_035079.1	21744514	.	C	T	.	.	MAF_INRAE=7.595;MAF_USDA=5.882
NC_035079.1	21744702	.	T	C	.	.	MAF_USDA=6.557
NC_035079.1	21744881	.	T	G	.	.	MAF_INRAE=26.582;MAF_USDA=34.118
NC_035079.1	21744937	.	A	G	.	.	MAF_INRAE=27.215;MAF_USDA=44.118
NC_035079.1	21745000	.	A	T	.	.	MAF_USDA=4.167
NC_035079.1	21745025	.	T	C	.	.	MAF_USDA=2.941
NC_035079.1	21745106	.	C	T	.	.	MAF_USDA=2.459
NC_035079.1	21745120	.	G	A	.	.	MAF_USDA=8.333
NC_035079.1	21745136	.	A	G	.	.	MAF_USDA=1.765
NC_035079.1	21745175	.	A	G	.	.	MAF_INRAE=36.709;MAF_USDA=25.882
NC_035079.1	21745215	.	T	A	.	.	MAF_INRAE=5.0
NC_035079.1	21745300	.	T	G	.	.	MAF_INRAE=3.333;MAF_USDA=8.824
NC_035079.1	21745334	.	A	G	.	.	MAF_USDA=6.557
NC_035079.1	21745435	.	A	G	.	.	MAF_USDA=14.583
NC_035079.1	21745478	.	G	A	.	.	MAF_INRAE=9.494;MAF_USDA=22.917
NC_035079.1	21745482	.	A	T	.	.	MAF_INRAE=5.833;MAF_USDA=34.118
NC_035079.1	21745491	.	G	C	.	.	MAF_INRAE=5.0;MAF_USDA=35.294
NC_035079.1	21745508	.	T	C	.	.	MAF_INRAE=5.0
NC_035079.1	21745510	.	C	A	.	.	MAF_USDA=7.377
NC_035079.1	21745518	.	T	G	.	.	MAF_INRAE=6.962;MAF_USDA=8.197
NC_035079.1	21745520	.	C	T	.	.	MAF_INRAE=5.0
NC_035079.1	21745527	.	G	A	.	.	MAF_INRAE=5.0;MAF_USDA=27.869
NC_035079.1	21745552	.	C	G	.	.	MAF_INRAE=36.667
NC_035079.1	21745570	.	T	C	.	.	MAF_INRAE=10.833
NC_035079.1	21745574	.	C	A	.	.	MAF_INRAE=10.0
NC_035079.1	21745577	.	G	T	.	.	MAF_INRAE=10.0
NC_035079.1	21745583	.	C	G	.	.	MAF_INRAE=10.833
NC_035079.1	21745620	.	A	C	.	.	MAF_INRAE=5.833
NC_035079.1	21745622	.	T	G	.	.	MAF_INRAE=3.333;MAF_USDA=7.377
NC_035079.1	21745665	.	C	A	.	.	MAF_INRAE=3.333
NC_035079.1	21745691	.	G	A	.	.	MAF_USDA=4.098
NC_035079.1	21745724	.	G	A	.	.	MAF_USDA=8.333
NC_035079.1	21745800	.	A	G	.	.	MAF_INRAE=12.025;MAF_USDA=10.588
NC_035079.1	21745876	.	G	A	.	.	MAF_INRAE=13.291;MAF_USDA=10.588
NC_035079.1	21745906	.	C	G	.	.	MAF_INRAE=42.105;MAF_USDA=8.197
NC_035079.1	21745962	.	C	T	.	.	MAF_INRAE=3.333
NC_035079.1	21746012	.	C	A	.	.	MAF_INRAE=6.962;MAF_USDA=4.167
NC_035079.1	21746036	.	T	C	.	.	MAF_INRAE=7.595;MAF_USDA=6.471
NC_035079.1	21746112	.	A	G	.	.	MAF_INRAE=36.842;MAF_USDA=24.706
NC_035079.1	21746199	.	G	C	.	.	MAF_USDA=4.918
NC_035079.1	21746241	.	G	T	.	.	MAF_USDA=39.583
NC_035079.1	21746258	.	G	A	.	.	MAF_USDA=6.557
NC_035079.1	21746259	.	C	T	.	.	MAF_USDA=8.824
NC_035079.1	21746319	.	T	A	.	.	MAF_USDA=2.459
NC_035079.1	21746343	.	G	C	.	.	MAF_USDA=8.333
NC_035079.1	21748353	.	C	T	.	.	MAF_USDA=5.738
NC_035079.1	21748399	.	C	T	.	.	MAF_INRAE=42.105;MAF_USDA=5.738
NC_035079.1	21748461	.	C	T	.	.	MAF_INRAE=48.101
NC_035079.1	21748500	.	C	A	.	.	MAF_INRAE=7.595
NC_035079.1	21748597	.	C	A	.	.	MAF_INRAE=32.278;MAF_USDA=29.412
NC_035079.1	21748675	.	T	A	.	.	MAF_INRAE=47.468;MAF_USDA=5.738
NC_035079.1	21748702	.	G	A	.	.	MAF_INRAE=3.333
NC_035079.1	21748718	.	G	A	.	.	MAF_USDA=6.557
NC_035079.1	21748870	.	C	G	.	.	MAF_INRAE=3.333
NC_035079.1	21748876	.	A	C	.	.	MAF_INRAE=15.19;MAF_USDA=38.235
NC_035079.1	21748886	.	G	A	.	.	MAF_INRAE=47.468;MAF_USDA=5.738
NC_035079.1	21748961	.	G	A	.	.	MAF_USDA=2.459
NC_035079.1	21748963	.	A	T	.	.	MAF_USDA=2.459
NC_035079.1	21748992	.	C	T	.	.	MAF_USDA=2.353
NC_035079.1	21748995	.	G	T	.	.	MAF_INRAE=12.658;MAF_USDA=17.059
NC_035079.1	21748997	.	T	G	.	.	MAF_INRAE=11.667;MAF_USDA=8.235
NC_035079.1	21749052	.	A	C	.	.	MAF_USDA=3.279
NC_035079.1	21749124	.	A	T	.	.	MAF_USDA=1.639
NC_035079.1	21749126	.	G	A	.	.	MAF_USDA=8.197
NC_035079.1	21749202	.	A	C	.	.	MAF_INRAE=10.127;MAF_USDA=19.412
NC_035079.1	21749284	.	G	A	.	.	MAF_USDA=2.459
NC_035079.1	21749337	.	C	A	.	.	MAF_INRAE=7.595;MAF_USDA=9.412
NC_035079.1	21749371	.	G	T	.	.	MAF_INRAE=4.167;MAF_USDA=6.25
NC_035079.1	21749429	.	C	T	.	.	MAF_USDA=5.738
NC_035079.1	21749446	.	T	C	.	.	MAF_INRAE=10.127;MAF_USDA=20.588
NC_035079.1	21749540	.	T	A	.	.	MAF_INRAE=2.5;MAF_USDA=6.25
NC_035079.1	21749717	.	A	T	.	.	MAF_INRAE=3.333
NC_035079.1	21749719	.	G	T	.	.	MAF_USDA=8.333
NC_035079.1	21749777	.	G	T	.	.	MAF_INRAE=49.367;MAF_USDA=6.667
NC_035079.1	21749839	.	T	C	.	.	MAF_INRAE=4.167;MAF_USDA=6.25
NC_035079.1	21750042	.	A	T	.	.	MAF_INRAE=14.557;MAF_USDA=47.059
NC_035079.1	21750064	.	T	G	.	.	MAF_USDA=6.25
NC_035079.1	21750089	.	G	C	.	.	MAF_INRAE=5.696;MAF_USDA=3.529
NC_035079.1	21750131	.	G	T	.	.	MAF_USDA=2.459
NC_035079.1	21750231	.	T	C	.	.	MAF_INRAE=14.557;MAF_USDA=44.706
NC_035079.1	21750261	.	A	G	.	.	MAF_INRAE=37.342;MAF_USDA=12.353
NC_035079.1	21750327	.	T	A	.	.	MAF_USDA=8.333
NC_035079.1	21750362	.	T	C	.	.	MAF_INRAE=2.5
NC_035079.1	21750376	.	G	A	.	.	MAF_INRAE=10.127;MAF_USDA=17.647
NC_035079.1	21750425	.	G	A	.	.	MAF_INRAE=36.667;MAF_USDA=42.353
NC_035079.1	21750461	.	T	G	.	.	MAF_INRAE=5.0;MAF_USDA=18.235
NC_035079.1	21750505	.	G	A	.	.	MAF_INRAE=2.5
NC_035079.1	21750546	.	A	G	.	.	MAF_INRAE=35.833;MAF_USDA=41.176
NC_035079.1	21750640	.	G	A	.	.	MAF_USDA=7.647
NC_035079.1	21750675	.	G	A	.	.	MAF_INRAE=44.167
NC_035079.1	21750703	.	A	C	.	.	MAF_USDA=7.647
NC_035079.1	21750707	.	A	T	.	.	MAF_INRAE=7.595;MAF_USDA=8.824
NC_035079.1	21750726	.	C	A	.	.	MAF_INRAE=26.667
NC_035079.1	21750737	.	C	T	.	.	MAF_INRAE=10.833
NC_035079.1	21750786	.	G	A	.	.	MAF_USDA=5.738
NC_035079.1	21750811	.	C	T	.	.	MAF_INRAE=5.063;MAF_USDA=5.294
NC_035079.1	21750815	.	A	G	.	.	MAF_USDA=7.377
NC_035079.1	21750816	.	G	T	.	.	MAF_INRAE=1.667;MAF_USDA=4.098
NC_035079.1	21750830	.	C	T	.	.	MAF_INRAE=19.62;MAF_USDA=41.176
NC_035079.1	21750875	.	T	C	.	.	MAF_USDA=3.279
NC_035079.1	21750911	.	T	A	.	.	MAF_INRAE=2.5
NC_035079.1	21751099	.	G	T	.	.	MAF_USDA=8.235
NC_035079.1	21751102	.	G	A	.	.	MAF_USDA=9.016
NC_035079.1	21751161	.	C	A	.	.	MAF_USDA=2.353
NC_035079.1	21751174	.	T	G	.	.	MAF_INRAE=17.722;MAF_USDA=42.941
NC_035079.1	21751193	.	T	C	.	.	MAF_INRAE=16.456;MAF_USDA=38.095
NC_035079.1	21751220	.	C	T	.	.	MAF_USDA=1.695
NC_035079.1	21751365	.	G	T	.	.	MAF_USDA=2.083
NC_035079.1	21751367	.	A	T	.	.	MAF_USDA=2.083
NC_035079.1	21751532	.	T	C	.	.	MAF_USDA=6.024
NC_035079.1	21752220	.	C	A	.	.	MAF_USDA=35.417
NC_035079.1	21752305	.	G	A	.	.	MAF_USDA=6.25
NC_035079.1	21752336	.	T	A	.	.	MAF_USDA=8.333
NC_035079.1	21752337	.	A	T	.	.	MAF_USDA=3.529
NC_035079.1	21752395	.	T	C	.	.	MAF_INRAE=31.579;MAF_USDA=10.119
NC_035079.1	21752517	.	T	G	.	.	MAF_INRAE=12.658;MAF_USDA=31.765
NC_035079.1	21752553	.	A	C	.	.	MAF_USDA=3.279
NC_035079.1	21752678	.	C	T	.	.	MAF_USDA=2.459
NC_035079.1	21752708	.	C	A	.	.	MAF_INRAE=3.333;MAF_USDA=6.25
NC_035079.1	21752722	.	A	T	.	.	MAF_INRAE=45.57;MAF_USDA=11.176
NC_035079.1	21752790	.	G	T	.	.	MAF_INRAE=3.333;MAF_USDA=2.941
NC_035079.1	21752892	.	C	T	.	.	MAF_USDA=5.882
NC_035079.1	21752999	.	G	A	.	.	MAF_USDA=4.918
NC_035079.1	21753014	.	T	A	.	.	MAF_USDA=2.976
NC_035079.1	21753015	.	T	A	.	.	MAF_USDA=2.976
NC_035079.1	21753066	.	A	G	.	.	MAF_USDA=10.714
NC_035079.1	21753077	.	C	G	.	.	MAF_USDA=20.238
NC_035079.1	21753081	.	C	A	.	.	MAF_USDA=3.333
NC_035079.1	21753140	.	C	G	.	.	MAF_USDA=15.244
NC_035079.1	21753255	.	G	T	.	.	MAF_USDA=2.941
NC_035079.1	21753294	.	G	A	.	.	MAF_USDA=5.882
NC_035079.1	21753296	.	G	A	.	.	MAF_USDA=1.639
NC_035079.1	21753344	.	C	A	.	.	MAF_USDA=5.0
NC_035079.1	21753354	.	G	A	.	.	MAF_USDA=16.667
NC_035079.1	21753360	.	T	C	.	.	MAF_USDA=45.833
NC_035079.1	21753368	.	C	T	.	.	MAF_USDA=4.167
NC_035079.1	21753388	.	C	T	.	.	MAF_INRAE=4.167;MAF_USDA=2.976
NC_035079.1	21753395	.	C	T	.	.	MAF_USDA=3.279
NC_035079.1	21753396	.	G	A	.	.	MAF_USDA=2.459
NC_035079.1	21753406	.	A	G	.	.	MAF_USDA=14.118
NC_035079.1	21753477	.	C	G	.	.	MAF_USDA=1.639
NC_035079.1	21753511	.	G	A	.	.	MAF_USDA=1.639
NC_035079.1	21753554	.	T	C	.	.	MAF_INRAE=7.5;MAF_USDA=24.706
NC_035079.1	21753566	.	C	T	.	.	MAF_INRAE=44.937;MAF_USDA=11.176
NC_035079.1	21753647	.	A	C	.	.	MAF_INRAE=13.291;MAF_USDA=37.647
NC_035079.1	21753666	.	C	A	.	.	MAF_USDA=8.333
NC_035079.1	21753674	.	C	T	.	.	MAF_USDA=3.529
NC_035079.1	21753696	.	T	G	.	.	MAF_INRAE=4.167;MAF_USDA=18.235
NC_035079.1	21753702	.	G	C	.	.	MAF_INRAE=13.291;MAF_USDA=17.647
NC_035079.1	21753704	.	C	T	.	.	MAF_USDA=18.235
NC_035079.1	21753725	.	G	T	.	.	MAF_USDA=4.098
NC_035079.1	21753763	.	G	T	.	.	MAF_USDA=2.459
NC_035079.1	21753824	.	G	T	.	.	MAF_USDA=2.941
NC_035079.1	21753832	.	A	C	.	.	MAF_INRAE=12.658;MAF_USDA=37.059
NC_035079.1	21753839	.	C	T	.	.	MAF_USDA=9.016
NC_035079.1	21753916	.	T	C	.	.	MAF_USDA=3.279
NC_035079.1	21753924	.	A	G	.	.	MAF_USDA=6.25
NC_035079.1	21753941	.	G	A	.	.	MAF_INRAE=12.658;MAF_USDA=38.824
NC_035079.1	21753971	.	C	T	.	.	MAF_USDA=2.459
NC_035079.1	21754038	.	G	C	.	.	MAF_INRAE=3.333;MAF_USDA=14.706
NC_035079.1	21754057	.	C	A	.	.	MAF_INRAE=12.658;MAF_USDA=35.294
NC_035079.1	21754084	.	C	T	.	.	MAF_USDA=4.098
NC_035079.1	21754085	.	G	C	.	.	MAF_INRAE=3.333;MAF_USDA=17.059
NC_035079.1	21754090	.	G	C	.	.	MAF_INRAE=22.785;MAF_USDA=22.353
NC_035079.1	21754096	.	C	T	.	.	MAF_INRAE=40.506;MAF_USDA=14.118
NC_035079.1	21754154	.	C	A	.	.	MAF_INRAE=4.167;MAF_USDA=17.647
NC_035079.1	21754230	.	T	C	.	.	MAF_INRAE=39.873;MAF_USDA=20.588
NC_035079.1	21754273	.	A	T	.	.	MAF_USDA=24.706
NC_035079.1	21754306	.	G	A	.	.	MAF_INRAE=43.038;MAF_USDA=14.706
NC_035079.1	21754311	.	G	T	.	.	MAF_INRAE=31.579;MAF_USDA=14.706
NC_035079.1	21754348	.	G	T	.	.	MAF_INRAE=21.053;MAF_USDA=21.176
NC_035079.1	21754360	.	G	A	.	.	MAF_USDA=6.471
NC_035079.1	21754411	.	C	T	.	.	MAF_USDA=4.167
NC_035079.1	21754412	.	G	A	.	.	MAF_USDA=1.667
NC_035079.1	21754426	.	A	G	.	.	MAF_INRAE=10.526;MAF_USDA=39.286
NC_035079.1	21754443	.	G	T	.	.	MAF_USDA=18.333
NC_035079.1	21754470	.	G	A	.	.	MAF_INRAE=5.263
NC_035079.1	21754473	.	G	A	.	.	MAF_USDA=18.852
NC_035079.1	21754494	.	T	A	.	.	MAF_USDA=5.0
NC_035079.1	21754497	.	C	A	.	.	MAF_USDA=5.0
NC_035079.1	21754530	.	G	A	.	.	MAF_USDA=2.5
NC_035079.1	21755907	.	A	C	.	.	MAF_USDA=10.0
NC_035079.1	21755918	.	C	G	.	.	MAF_INRAE=21.053;MAF_USDA=45.882
NC_035079.1	21755937	.	G	A	.	.	MAF_INRAE=28.481;MAF_USDA=47.647
NC_035079.1	21756071	.	C	G	.	.	MAF_INRAE=28.481;MAF_USDA=47.647
NC_035079.1	21756101	.	C	T	.	.	MAF_USDA=2.459
NC_035079.1	21756119	.	G	T	.	.	MAF_INRAE=2.5;MAF_USDA=6.471
NC_035079.1	21756122	.	T	C	.	.	MAF_INRAE=27.848;MAF_USDA=44.118
NC_035079.1	21756127	.	G	T	.	.	MAF_INRAE=2.5
NC_035079.1	21756255	.	T	C	.	.	MAF_USDA=9.016
NC_035079.1	21756262	.	A	T	.	.	MAF_USDA=7.377
NC_035079.1	21756267	.	A	T	.	.	MAF_USDA=6.557
NC_035079.1	21756282	.	C	T	.	.	MAF_INRAE=4.167;MAF_USDA=10.0
NC_035079.1	21756289	.	G	T	.	.	MAF_INRAE=2.5;MAF_USDA=2.083
NC_035079.1	21756326	.	G	T	.	.	MAF_USDA=1.639
NC_035079.1	21756387	.	G	T	.	.	MAF_USDA=2.941
NC_035079.1	21756391	.	C	T	.	.	MAF_INRAE=3.333;MAF_USDA=4.098
NC_035079.1	21756452	.	C	T	.	.	MAF_INRAE=1.667
NC_035079.1	21756453	.	C	A	.	.	MAF_INRAE=38.608;MAF_USDA=27.059
NC_035079.1	21756469	.	C	A	.	.	MAF_INRAE=10.759;MAF_USDA=17.647
NC_035079.1	21756505	.	T	G	.	.	MAF_INRAE=1.667
NC_035079.1	21756540	.	T	A	.	.	MAF_USDA=3.529
NC_035079.1	21756570	.	G	C	.	.	MAF_USDA=6.557
NC_035079.1	21756573	.	G	A	.	.	MAF_INRAE=7.5;MAF_USDA=15.882
NC_035079.1	21756595	.	A	C	.	.	MAF_USDA=7.647
NC_035079.1	21756599	.	A	G	.	.	MAF_INRAE=3.333
NC_035079.1	21756662	.	C	T	.	.	MAF_USDA=5.738
NC_035079.1	21756680	.	T	A	.	.	MAF_INRAE=4.167
NC_035079.1	21756681	.	A	C	.	.	MAF_INRAE=18.354;MAF_USDA=8.235
NC_035079.1	21756682	.	G	A	.	.	MAF_USDA=8.235
NC_035079.1	21756684	.	T	C	.	.	MAF_USDA=2.941
NC_035079.1	21756686	.	C	T	.	.	MAF_INRAE=48.333;MAF_USDA=11.176
NC_035079.1	21756707	.	T	G	.	.	MAF_INRAE=3.333;MAF_USDA=4.098
NC_035079.1	21756927	.	C	A	.	.	MAF_USDA=10.417
NC_035079.1	21756930	.	T	C	.	.	MAF_INRAE=5.263;MAF_USDA=3.529
NC_035079.1	21756962	.	G	A	.	.	MAF_USDA=1.639
NC_035079.1	21756985	.	A	G	.	.	MAF_USDA=1.639
NC_035079.1	21756988	.	C	T	.	.	MAF_USDA=3.529
NC_035079.1	21756990	.	A	C	.	.	MAF_INRAE=20.253;MAF_USDA=32.941
NC_035079.1	21756991	.	G	A	.	.	MAF_INRAE=10.833;MAF_USDA=5.294
NC_035079.1	21757024	.	G	A	.	.	MAF_INRAE=14.557;MAF_USDA=33.607
NC_035079.1	21757067	.	A	G	.	.	MAF_INRAE=11.392;MAF_USDA=30.0
NC_035079.1	21757118	.	T	C	.	.	MAF_INRAE=3.333
NC_035079.1	21757147	.	G	A	.	.	MAF_INRAE=32.278;MAF_USDA=27.647
NC_035079.1	21757229	.	T	G	.	.	MAF_INRAE=24.051;MAF_USDA=48.824
NC_035079.1	21757232	.	A	G	.	.	MAF_INRAE=3.333;MAF_USDA=22.353
NC_035079.1	21757271	.	C	T	.	.	MAF_USDA=1.639
NC_035079.1	21757285	.	G	A	.	.	MAF_USDA=1.639
NC_035079.1	21757323	.	C	T	.	.	MAF_INRAE=11.392;MAF_USDA=9.412
NC_035079.1	21757325	.	A	G	.	.	MAF_INRAE=11.392;MAF_USDA=22.941
NC_035079.1	21757348	.	C	A	.	.	MAF_INRAE=14.557;MAF_USDA=29.412
NC_035079.1	21757380	.	A	G	.	.	MAF_INRAE=15.789
NC_035079.1	21757409	.	T	C	.	.	MAF_INRAE=29.114;MAF_USDA=31.765
NC_035079.1	21757459	.	C	T	.	.	MAF_INRAE=44.937;MAF_USDA=11.176
NC_035079.1	21757463	.	T	A	.	.	MAF_INRAE=6.667;MAF_USDA=4.706
NC_035079.1	21757474	.	G	A	.	.	MAF_INRAE=11.392;MAF_USDA=15.294
NC_035079.1	21757491	.	C	T	.	.	MAF_INRAE=3.333;MAF_USDA=10.0
NC_035079.1	21757502	.	T	C	.	.	MAF_INRAE=11.392;MAF_USDA=15.294
NC_035079.1	21757537	.	G	T	.	.	MAF_USDA=3.529
NC_035079.1	21757541	.	T	C	.	.	MAF_USDA=1.639
NC_035079.1	21757574	.	G	T	.	.	MAF_USDA=10.0
NC_035079.1	21757703	.	T	C	.	.	MAF_INRAE=13.924;MAF_USDA=33.529
NC_035079.1	21757704	.	G	T	.	.	MAF_INRAE=5.063;MAF_USDA=8.333
NC_035079.1	21757751	.	G	T	.	.	MAF_INRAE=3.333
NC_035079.1	21757811	.	C	A	.	.	MAF_INRAE=30.38;MAF_USDA=39.412
NC_035079.1	21757856	.	T	C	.	.	MAF_INRAE=3.333
NC_035079.1	21757859	.	C	T	.	.	MAF_INRAE=8.228;MAF_USDA=12.941
NC_035079.1	21758052	.	T	C	.	.	MAF_USDA=10.656
NC_035079.1	21758107	.	C	A	.	.	MAF_INRAE=22.152;MAF_USDA=36.471
NC_035079.1	21758116	.	A	G	.	.	MAF_INRAE=11.392;MAF_USDA=17.647
NC_035079.1	21758134	.	T	C	.	.	MAF_INRAE=4.167;MAF_USDA=5.882
NC_035079.1	21758205	.	A	C	.	.	MAF_INRAE=8.228;MAF_USDA=13.529
NC_035079.1	21758212	.	G	A	.	.	MAF_USDA=10.417
NC_035079.1	21758231	.	C	A	.	.	MAF_USDA=1.639
NC_035079.1	21758300	.	G	A	.	.	MAF_INRAE=4.167;MAF_USDA=12.5
NC_035079.1	21758303	.	T	A	.	.	MAF_INRAE=4.167
NC_035079.1	21758433	.	C	A	.	.	MAF_USDA=1.639
NC_035079.1	21758481	.	C	T	.	.	MAF_INRAE=3.333;MAF_USDA=5.882
NC_035079.1	21758498	.	T	C	.	.	MAF_INRAE=3.333;MAF_USDA=5.882
NC_035079.1	21758575	.	G	A	.	.	MAF_USDA=10.417
NC_035079.1	21758726	.	C	T	.	.	MAF_USDA=1.639
NC_035079.1	21758755	.	G	A	.	.	MAF_USDA=3.529
NC_035079.1	21758762	.	G	C	.	.	MAF_USDA=1.639
NC_035079.1	21758775	.	TA	TC	.	.	MAF_USDA=8.333
NC_035079.1	21758776	.	A	C	.	.	MAF_USDA=4.098
NC_035079.1	21758777	.	A	C	.	.	MAF_INRAE=4.167
NC_035079.1	21758784	.	A	C	.	.	MAF_INRAE=5.696
NC_035079.1	21758952	.	G	A	.	.	MAF_USDA=5.294
NC_035079.1	21758953	.	G	A	.	.	MAF_USDA=2.459
NC_035079.1	21758958	.	C	T	.	.	MAF_USDA=11.765
NC_035079.1	21759042	.	C	T	.	.	MAF_USDA=2.459
NC_035079.1	21759168	.	A	T	.	.	MAF_USDA=4.118
NC_035079.1	21759185	.	T	C	.	.	MAF_USDA=12.5
NC_035079.1	21760396	.	G	A	.	.	MAF_INRAE=25.949;MAF_USDA=35.119
NC_035079.1	21760397	.	C	A	.	.	MAF_INRAE=30.833;MAF_USDA=35.119
NC_035079.1	21760421	.	T	G	.	.	MAF_USDA=5.738
NC_035079.1	21760446	.	G	A	.	.	MAF_INRAE=3.333
NC_035079.1	21760470	.	A	G	.	.	MAF_INRAE=28.333
NC_035079.1	21760481	.	A	C	.	.	MAF_INRAE=31.667
NC_035079.1	21760491	.	T	G	.	.	MAF_INRAE=33.333
NC_035079.1	21760505	.	T	C	.	.	MAF_INRAE=35.833
NC_035079.1	21760544	.	T	C	.	.	MAF_INRAE=40.833
NC_035079.1	21760562	.	T	C	.	.	MAF_INRAE=40.833
NC_035079.1	21760580	.	A	G	.	.	MAF_INRAE=40.0
NC_035079.1	21760602	.	A	C	.	.	MAF_USDA=3.279
NC_035079.1	21760612	.	A	G	.	.	MAF_INRAE=5.063;MAF_USDA=2.941
NC_035079.1	21760672	.	G	T	.	.	MAF_INRAE=3.333
NC_035079.1	21760679	.	A	T	.	.	MAF_INRAE=5.696
NC_035079.1	21760752	.	G	C	.	.	MAF_USDA=1.639
NC_035079.1	21760783	.	A	G	.	.	MAF_USDA=11.176
NC_035079.1	21760785	.	C	A	.	.	MAF_USDA=4.098
NC_035079.1	21760786	.	C	T	.	.	MAF_INRAE=4.167;MAF_USDA=4.118
NC_035079.1	21760951	.	G	A	.	.	MAF_USDA=4.706
NC_035079.1	21760953	.	G	A	.	.	MAF_USDA=9.016
NC_035079.1	21760954	.	C	T	.	.	MAF_USDA=5.882
NC_035079.1	21761063	.	C	A	.	.	MAF_USDA=6.557
NC_035079.1	21761183	.	T	G	.	.	MAF_USDA=36.747
NC_035079.1	21762950	.	T	G	.	.	MAF_INRAE=10.526;MAF_USDA=35.833
NC_035079.1	21762961	.	A	T	.	.	MAF_INRAE=10.526;MAF_USDA=32.941
NC_035079.1	21762983	.	T	G	.	.	MAF_USDA=17.647
NC_035079.1	21762988	.	C	A	.	.	MAF_INRAE=10.526;MAF_USDA=33.529
NC_035079.1	21763174	.	T	C	.	.	MAF_USDA=5.294
NC_035079.1	21763177	.	C	T	.	.	MAF_USDA=8.235
NC_035079.1	21763193	.	C	T	.	.	MAF_INRAE=21.519;MAF_USDA=46.471
NC_035079.1	21763198	.	C	T	.	.	MAF_INRAE=21.519;MAF_USDA=46.471
NC_035079.1	21763220	.	G	A	.	.	MAF_USDA=2.459
NC_035079.1	21763222	.	T	A	.	.	MAF_USDA=2.459
NC_035079.1	21763261	.	A	G	.	.	MAF_INRAE=14.557;MAF_USDA=18.824
NC_035079.1	21763275	.	G	T	.	.	MAF_INRAE=3.333
NC_035079.1	21763396	.	T	A	.	.	MAF_INRAE=18.354;MAF_USDA=34.706
NC_035079.1	21763501	.	G	C	.	.	MAF_INRAE=4.167;MAF_USDA=17.857
NC_035079.1	21763554	.	C	T	.	.	MAF_INRAE=5.696;MAF_USDA=3.529
NC_035079.1	21763662	.	C	A	.	.	MAF_INRAE=5.696;MAF_USDA=11.765
NC_035079.1	21763704	.	C	T	.	.	MAF_USDA=2.083
NC_035079.1	21763714	.	A	T	.	.	MAF_USDA=6.25
NC_035079.1	21763715	.	G	A	.	.	MAF_USDA=25.0
NC_035079.1	21763775	.	G	A	.	.	MAF_INRAE=20.886;MAF_USDA=48.824
NC_035079.1	21763783	.	G	A	.	.	MAF_INRAE=4.167;MAF_USDA=4.118
NC_035079.1	21763879	.	G	A	.	.	MAF_USDA=2.459
NC_035079.1	21763966	.	A	T	.	.	MAF_INRAE=3.333
NC_035079.1	21763972	.	G	T	.	.	MAF_INRAE=6.667
NC_035079.1	21764029	.	G	A	.	.	MAF_USDA=2.083
NC_035079.1	21764070	.	T	A	.	.	MAF_INRAE=5.696
NC_035079.1	21764083	.	C	A	.	.	MAF_USDA=2.459
NC_035079.1	21764116	.	G	T	.	.	MAF_USDA=8.235
NC_035079.1	21764140	.	G	T	.	.	MAF_INRAE=15.19;MAF_USDA=20.588
NC_035079.1	21764157	.	T	G	.	.	MAF_USDA=5.882
NC_035079.1	21764169	.	A	C	.	.	MAF_INRAE=25.0;MAF_USDA=46.471
NC_035079.1	21764173	.	C	A	.	.	MAF_USDA=4.706
NC_035079.1	21764202	.	C	G	.	.	MAF_INRAE=20.0;MAF_USDA=38.824
NC_035079.1	21764210	.	T	G	.	.	MAF_USDA=18.75
NC_035079.1	21764222	.	A	G	.	.	MAF_USDA=22.917
NC_035079.1	21764225	.	T	A	.	.	MAF_USDA=16.667
NC_035079.1	21764233	.	G	A	.	.	MAF_USDA=16.667
NC_035079.1	21764236	.	T	C	.	.	MAF_USDA=16.667
NC_035079.1	21764258	.	C	A	.	.	MAF_USDA=14.583
NC_035079.1	21764273	.	A	G	.	.	MAF_INRAE=5.696;MAF_USDA=15.882
NC_035079.1	21764286	.	G	A	.	.	MAF_USDA=4.118
NC_035079.1	21764414	.	C	A	.	.	MAF_USDA=2.459
NC_035079.1	21764445	.	T	G	.	.	MAF_USDA=6.25
NC_035079.1	21764455	.	A	T	.	.	MAF_INRAE=29.114;MAF_USDA=35.294
NC_035079.1	21764456	.	C	T	.	.	MAF_INRAE=35.0;MAF_USDA=35.294
NC_035079.1	21764548	.	T	G	.	.	MAF_INRAE=2.5
NC_035079.1	21764586	.	G	T	.	.	MAF_USDA=11.176
NC_035079.1	21764761	.	A	T	.	.	MAF_INRAE=8.228;MAF_USDA=11.765
NC_035079.1	21764816	.	A	G	.	.	MAF_USDA=4.118
NC_035079.1	21764825	.	T	G	.	.	MAF_INRAE=3.333
NC_035079.1	21764901	.	C	T	.	.	MAF_USDA=1.765
NC_035079.1	21764953	.	T	C	.	.	MAF_INRAE=15.823;MAF_USDA=46.471
NC_035079.1	21764988	.	T	A	.	.	MAF_USDA=1.639
NC_035079.1	21764998	.	C	T	.	.	MAF_USDA=2.459
NC_035079.1	21765011	.	C	T	.	.	MAF_INRAE=3.333
NC_035079.1	21765070	.	G	C	.	.	MAF_USDA=2.459
NC_035079.1	21765119	.	A	G	.	.	MAF_USDA=2.459
NC_035079.1	21765136	.	A	G	.	.	MAF_INRAE=8.861;MAF_USDA=32.941
NC_035079.1	21765178	.	C	T	.	.	MAF_INRAE=3.797
NC_035079.1	21765181	.	G	C	.	.	MAF_USDA=6.25
NC_035079.1	21765187	.	C	A	.	.	MAF_INRAE=3.333
NC_035079.1	21765192	.	C	G	.	.	MAF_USDA=8.235
NC_035079.1	21765242	.	A	T	.	.	MAF_INRAE=12.025;MAF_USDA=50.0
NC_035079.1	21765256	.	C	T	.	.	MAF_USDA=1.786
NC_035079.1	21765311	.	T	C	.	.	MAF_USDA=6.25
NC_035079.1	21765325	.	G	C	.	.	MAF_USDA=27.083
NC_035079.1	21765435	.	G	T	.	.	MAF_INRAE=9.494;MAF_USDA=44.706
NC_035079.1	21765525	.	G	A	.	.	MAF_USDA=1.639
NC_035079.1	21765546	.	A	G	.	.	MAF_USDA=10.588
NC_035079.1	21765850	.	C	T	.	.	MAF_INRAE=17.722;MAF_USDA=47.059
NC_035079.1	21765851	.	G	A	.	.	MAF_INRAE=5.696
NC_035079.1	21765855	.	C	T	.	.	MAF_USDA=2.459
NC_035079.1	21765898	.	C	T	.	.	MAF_USDA=2.5
NC_035079.1	21765942	.	G	A	.	.	MAF_INRAE=2.5
NC_035079.1	21766001	.	G	A	.	.	MAF_INRAE=8.333;MAF_USDA=3.279
NC_035079.1	21766143	.	C	A	.	.	MAF_INRAE=8.333;MAF_USDA=1.639
NC_035079.1	21766231	.	G	A	.	.	MAF_USDA=11.017
NC_035079.1	21767534	.	C	G	.	.	MAF_USDA=6.25
NC_035079.1	21767588	.	T	C	.	.	MAF_USDA=7.5
NC_035079.1	21767606	.	T	A	.	.	MAF_USDA=45.833
NC_035079.1	21767650	.	T	A	.	.	MAF_USDA=3.279
NC_035079.1	21767664	.	A	C	.	.	MAF_USDA=1.639
NC_035079.1	21767794	.	T	G	.	.	MAF_INRAE=8.861;MAF_USDA=44.118
NC_035079.1	21767813	.	C	G	.	.	MAF_USDA=1.639
NC_035079.1	21767887	.	C	A	.	.	MAF_USDA=1.639
NC_035079.1	21767897	.	C	T	.	.	MAF_USDA=1.639
NC_035079.1	21767971	.	G	A	.	.	MAF_INRAE=11.392
NC_035079.1	21768017	.	T	C	.	.	MAF_INRAE=10.759;MAF_USDA=4.706
NC_035079.1	21768023	.	A	C	.	.	MAF_USDA=2.459
NC_035079.1	21768024	.	A	C	.	.	MAF_INRAE=8.861;MAF_USDA=42.353
NC_035079.1	21768093	.	C	A	.	.	MAF_INRAE=8.333;MAF_USDA=4.098
NC_035079.1	21768123	.	C	T	.	.	MAF_INRAE=3.333
NC_035079.1	21768126	.	G	T	.	.	MAF_USDA=8.333
NC_035079.1	21768140	.	C	A	.	.	MAF_INRAE=18.987;MAF_USDA=50.0
NC_035079.1	21768220	.	C	A	.	.	MAF_INRAE=5.833
NC_035079.1	21768223	.	C	T	.	.	MAF_USDA=2.459
NC_035079.1	21768265	.	C	T	.	.	MAF_INRAE=8.333;MAF_USDA=3.279
NC_035079.1	21768446	.	A	C	.	.	MAF_USDA=9.016
NC_035079.1	21768491	.	C	T	.	.	MAF_INRAE=20.253;MAF_USDA=38.235
NC_035079.1	21768546	.	C	T	.	.	MAF_INRAE=20.886;MAF_USDA=40.0
NC_035079.1	21768550	.	C	T	.	.	MAF_INRAE=22.5;MAF_USDA=47.059
NC_035079.1	21768559	.	G	A	.	.	MAF_USDA=2.459
NC_035079.1	21768568	.	A	G	.	.	MAF_INRAE=5.696;MAF_USDA=6.25
NC_035079.1	21768604	.	G	A	.	.	MAF_USDA=2.459
NC_035079.1	21768777	.	C	A	.	.	MAF_USDA=2.941
NC_035079.1	21768780	.	G	T	.	.	MAF_INRAE=46.835;MAF_USDA=4.918
NC_035079.1	21768880	.	A	T	.	.	MAF_USDA=45.833
NC_035079.1	21768881	.	A	G	.	.	MAF_USDA=43.75
NC_035079.1	21768896	.	C	T	.	.	MAF_USDA=3.529
NC_035079.1	21768970	.	A	G	.	.	MAF_INRAE=20.253;MAF_USDA=39.412
NC_035079.1	21769033	.	T	C	.	.	MAF_INRAE=3.333
NC_035079.1	21769051	.	C	T	.	.	MAF_INRAE=5.696;MAF_USDA=32.353
NC_035079.1	21769132	.	C	A	.	.	MAF_USDA=3.333
NC_035079.1	21769178	.	T	G	.	.	MAF_INRAE=5.263;MAF_USDA=3.529
NC_035079.1	21769184	.	T	C	.	.	MAF_USDA=5.357
NC_035079.1	21769208	.	G	A	.	.	MAF_USDA=10.417
NC_035079.1	21769310	.	A	C	.	.	MAF_USDA=41.667
NC_035079.1	21769361	.	C	T	.	.	MAF_USDA=6.25
NC_035079.1	21769390	.	A	G	.	.	MAF_INRAE=4.167;MAF_USDA=8.333
NC_035079.1	21769426	.	C	T	.	.	MAF_INRAE=18.354;MAF_USDA=50.0
NC_035079.1	21769451	.	T	C	.	.	MAF_INRAE=2.5
NC_035079.1	21769501	.	A	C	.	.	MAF_USDA=2.459
NC_035079.1	21769545	.	A	G	.	.	MAF_INRAE=12.5;MAF_USDA=5.294
NC_035079.1	21769575	.	G	C	.	.	MAF_USDA=6.25
NC_035079.1	21769578	.	G	A	.	.	MAF_INRAE=3.333;MAF_USDA=2.941
NC_035079.1	21769579	.	G	T	.	.	MAF_USDA=6.25
NC_035079.1	21769580	.	G	C	.	.	MAF_USDA=6.25
NC_035079.1	21769581	.	G	A	.	.	MAF_USDA=6.25
NC_035079.1	21769592	.	C	T	.	.	MAF_USDA=1.639
NC_035079.1	21769676	.	T	C	.	.	MAF_INRAE=17.722;MAF_USDA=47.647
NC_035079.1	21769700	.	C	A	.	.	MAF_USDA=2.083
NC_035079.1	21769759	.	T	C	.	.	MAF_USDA=3.279
NC_035079.1	21769779	.	C	A	.	.	MAF_INRAE=18.354;MAF_USDA=47.059
NC_035079.1	21769805	.	C	T	.	.	MAF_USDA=5.294
NC_035079.1	21769863	.	G	A	.	.	MAF_INRAE=17.722;MAF_USDA=47.647
NC_035079.1	21769889	.	G	A	.	.	MAF_INRAE=18.354;MAF_USDA=48.235
NC_035079.1	21769919	.	C	T	.	.	MAF_USDA=2.459
NC_035079.1	21770026	.	A	G	.	.	MAF_USDA=2.459
NC_035079.1	21770053	.	T	C	.	.	MAF_USDA=2.459
NC_035079.1	21770069	.	T	C	.	.	MAF_USDA=4.118
NC_035079.1	21770128	.	A	G	.	.	MAF_USDA=41.667
NC_035079.1	21770140	.	C	T	.	.	MAF_USDA=8.824
NC_035079.1	21770142	.	A	T	.	.	MAF_USDA=9.016
NC_035079.1	21770143	.	G	A	.	.	MAF_USDA=8.824
NC_035079.1	21770187	.	G	A	.	.	MAF_USDA=8.333
NC_035079.1	21770206	.	T	C	.	.	MAF_USDA=14.583
NC_035079.1	21771384	.	G	T	.	.	MAF_INRAE=13.291
NC_035079.1	21771456	.	T	C	.	.	MAF_INRAE=45.833
NC_035079.1	21771458	.	G	A	.	.	MAF_INRAE=45.833
NC_035079.1	21771496	.	C	T	.	.	MAF_INRAE=45.833
NC_035079.1	21771517	.	A	T	.	.	MAF_INRAE=45.0
NC_035079.1	21771525	.	A	C	.	.	MAF_USDA=6.557
NC_035079.1	21771535	.	G	A	.	.	MAF_INRAE=43.333
NC_035079.1	21771538	.	A	G	.	.	MAF_INRAE=43.333
NC_035079.1	21771539	.	C	A	.	.	MAF_INRAE=43.333
NC_035079.1	21771542	.	A	G	.	.	MAF_INRAE=43.333
NC_035079.1	21771544	.	A	T	.	.	MAF_INRAE=43.333
NC_035079.1	21771545	.	T	G	.	.	MAF_INRAE=43.333
NC_035079.1	21771559	.	G	A	.	.	MAF_INRAE=27.5
NC_035079.1	21771570	.	G	C	.	.	MAF_INRAE=25.0
NC_035079.1	21771590	.	A	T	.	.	MAF_INRAE=5.0
NC_035079.1	21771877	.	G	A	.	.	MAF_INRAE=4.167;MAF_USDA=6.25
NC_035079.1	21771934	.	G	A	.	.	MAF_USDA=4.706
NC_035079.1	21771952	.	C	G	.	.	MAF_USDA=1.639
NC_035079.1	21771975	.	G	A	.	.	MAF_INRAE=3.333;MAF_USDA=4.918
NC_035079.1	21771985	.	T	G	.	.	MAF_INRAE=6.667
NC_035079.1	21771991	.	T	G	.	.	MAF_USDA=2.459
NC_035079.1	21771992	.	G	A	.	.	MAF_USDA=2.459
NC_035079.1	21771993	.	T	G	.	.	MAF_USDA=2.459
NC_035079.1	21771996	.	C	A	.	.	MAF_USDA=2.459
NC_035079.1	21772030	.	C	A	.	.	MAF_USDA=2.459
NC_035079.1	21772087	.	A	G	.	.	MAF_USDA=1.639
NC_035079.1	21772193	.	G	A	.	.	MAF_USDA=6.25
NC_035079.1	21772235	.	A	C	.	.	MAF_USDA=2.353
NC_035079.1	21772352	.	G	T	.	.	MAF_USDA=1.639
NC_035079.1	21772353	.	G	T	.	.	MAF_USDA=1.639
NC_035079.1	21772402	.	C	T	.	.	MAF_USDA=5.882
NC_035079.1	21772424	.	T	A	.	.	MAF_INRAE=1.667;MAF_USDA=10.417
NC_035079.1	21772425	.	C	T	.	.	MAF_INRAE=1.667;MAF_USDA=10.417
NC_035079.1	21772427	.	G	T	.	.	MAF_USDA=1.639
NC_035079.1	21772432	.	C	G	.	.	MAF_INRAE=1.667;MAF_USDA=6.557
NC_035079.1	21772439	.	G	C	.	.	MAF_INRAE=1.667;MAF_USDA=8.824
NC_035079.1	21772440	.	A	G	.	.	MAF_INRAE=1.667;MAF_USDA=6.557
NC_035079.1	21772453	.	A	T	.	.	MAF_USDA=6.471
NC_035079.1	21772491	.	A	C	.	.	MAF_INRAE=15.823;MAF_USDA=32.353
NC_035079.1	21772510	.	A	T	.	.	MAF_INRAE=4.167;MAF_USDA=7.647
NC_035079.1	21772513	.	G	A	.	.	MAF_INRAE=18.354;MAF_USDA=40.588
NC_035079.1	21772535	.	C	T	.	.	MAF_USDA=1.639
NC_035079.1	21772593	.	C	T	.	.	MAF_USDA=1.639
NC_035079.1	21772599	.	C	G	.	.	MAF_INRAE=3.333
NC_035079.1	21772636	.	C	T	.	.	MAF_USDA=10.417
NC_035079.1	21772656	.	C	T	.	.	MAF_USDA=2.459
NC_035079.1	21772665	.	C	A	.	.	MAF_INRAE=20.253;MAF_USDA=42.353
NC_035079.1	21772676	.	C	T	.	.	MAF_USDA=2.941
NC_035079.1	21772700	.	C	T	.	.	MAF_INRAE=20.253;MAF_USDA=41.765
NC_035079.1	21772715	.	C	T	.	.	MAF_USDA=1.639
NC_035079.1	21772773	.	C	T	.	.	MAF_USDA=4.706
NC_035079.1	21773200	.	G	A	.	.	MAF_USDA=10.656
NC_035079.1	21773245	.	T	C	.	.	MAF_USDA=7.059
NC_035079.1	21773382	.	G	A	.	.	MAF_USDA=2.083
NC_035079.1	21773472	.	T	A	.	.	MAF_INRAE=17.089;MAF_USDA=38.235
NC_035079.1	21773519	.	C	T	.	.	MAF_INRAE=20.253;MAF_USDA=50.0
NC_035079.1	21773531	.	G	A	.	.	MAF_USDA=3.279
NC_035079.1	21773581	.	C	T	.	.	MAF_USDA=3.529
NC_035079.1	21773598	.	A	G	.	.	MAF_USDA=2.459
NC_035079.1	21773668	.	C	A	.	.	MAF_INRAE=4.167;MAF_USDA=2.941
NC_035079.1	21773674	.	G	T	.	.	MAF_USDA=4.118
NC_035079.1	21773720	.	T	A	.	.	MAF_USDA=1.639
NC_035079.1	21773778	.	G	C	.	.	MAF_USDA=3.279
NC_035079.1	21773779	.	G	A	.	.	MAF_USDA=3.279
NC_035079.1	21773853	.	G	T	.	.	MAF_USDA=3.279
NC_035079.1	21773966	.	G	A	.	.	MAF_INRAE=3.333;MAF_USDA=7.647
NC_035079.1	21774049	.	C	T	.	.	MAF_INRAE=4.167;MAF_USDA=8.235
NC_035079.1	21774084	.	G	T	.	.	MAF_INRAE=1.667;MAF_USDA=2.459
NC_035079.1	21774161	.	A	G	.	.	MAF_INRAE=3.333;MAF_USDA=8.197
NC_035079.1	21774218	.	C	T	.	.	MAF_INRAE=20.253;MAF_USDA=44.706
NC_035079.1	21774227	.	A	T	.	.	MAF_USDA=4.918
NC_035079.1	21774242	.	C	T	.	.	MAF_USDA=1.639
NC_035079.1	21774355	.	G	A	.	.	MAF_INRAE=3.333;MAF_USDA=3.279
NC_035079.1	21774375	.	T	G	.	.	MAF_USDA=3.529
NC_035079.1	21774407	.	G	A	.	.	MAF_INRAE=3.333
NC_035079.1	21774475	.	G	A	.	.	MAF_INRAE=2.5
NC_035079.1	21774550	.	G	T	.	.	MAF_INRAE=8.861;MAF_USDA=12.941
NC_035079.1	21774630	.	G	C	.	.	MAF_INRAE=20.886;MAF_USDA=41.765
NC_035079.1	21774674	.	C	T	.	.	MAF_INRAE=2.5
NC_035079.1	21774724	.	C	T	.	.	MAF_INRAE=11.392;MAF_USDA=8.824
NC_035079.1	21774771	.	C	A	.	.	MAF_USDA=2.459
NC_035079.1	21774810	.	C	A	.	.	MAF_USDA=5.738
NC_035079.1	21774833	.	A	G	.	.	MAF_INRAE=13.924;MAF_USDA=14.118
NC_035079.1	21774861	.	A	G	.	.	MAF_INRAE=11.392;MAF_USDA=13.529
NC_035079.1	21774881	.	A	G	.	.	MAF_INRAE=12.025;MAF_USDA=3.279
NC_035079.1	21775072	.	A	G	.	.	MAF_INRAE=15.19;MAF_USDA=15.294
NC_035079.1	21775138	.	C	G	.	.	MAF_INRAE=3.797
NC_035079.1	21775183	.	C	T	.	.	MAF_INRAE=6.667
NC_035079.1	21775187	.	G	C	.	.	MAF_INRAE=3.333;MAF_USDA=4.918
NC_035079.1	21775230	.	T	A	.	.	MAF_INRAE=46.835;MAF_USDA=10.0
NC_035079.1	21775264	.	G	A	.	.	MAF_USDA=4.118
NC_035079.1	21775276	.	T	C	.	.	MAF_INRAE=3.333
NC_035079.1	21775281	.	C	A	.	.	MAF_INRAE=5.696;MAF_USDA=4.706
NC_035079.1	21775487	.	C	T	.	.	MAF_INRAE=5.696;MAF_USDA=8.333
NC_035079.1	21775547	.	A	G	.	.	MAF_INRAE=3.333;MAF_USDA=7.377
NC_035079.1	21775559	.	T	C	.	.	MAF_USDA=3.279
NC_035079.1	21775765	.	A	C	.	.	MAF_USDA=3.279
NC_035079.1	21775769	.	A	C	.	.	MAF_INRAE=24.051;MAF_USDA=27.059
NC_035079.1	21775800	.	G	A	.	.	MAF_INRAE=4.167;MAF_USDA=6.25
NC_035079.1	21775801	.	G	A	.	.	MAF_INRAE=11.392;MAF_USDA=10.0
NC_035079.1	21775829	.	C	A	.	.	MAF_INRAE=3.333
NC_035079.1	21775917	.	C	G	.	.	MAF_INRAE=7.5;MAF_USDA=10.588
NC_035079.1	21775947	.	C	T	.	.	MAF_USDA=4.098
NC_035079.1	21775949	.	T	C	.	.	MAF_INRAE=17.089;MAF_USDA=35.294
NC_035079.1	21775975	.	A	C	.	.	MAF_INRAE=5.0;MAF_USDA=16.471
NC_035079.1	21776026	.	T	A	.	.	MAF_INRAE=10.127;MAF_USDA=14.706
NC_035079.1	21776081	.	A	G	.	.	MAF_INRAE=38.608;MAF_USDA=38.235
NC_035079.1	21776107	.	C	T	.	.	MAF_USDA=4.098
NC_035079.1	21776143	.	A	G	.	.	MAF_USDA=9.412
NC_035079.1	21776150	.	T	C	.	.	MAF_INRAE=23.418;MAF_USDA=35.882
NC_035079.1	21776170	.	T	A	.	.	MAF_USDA=1.639
NC_035079.1	21776171	.	C	T	.	.	MAF_USDA=1.639
NC_035079.1	21776172	.	G	T	.	.	MAF_USDA=8.333
NC_035079.1	21776185	.	C	T	.	.	MAF_USDA=12.5
NC_035079.1	21776186	.	G	T	.	.	MAF_USDA=10.417
NC_035079.1	21776188	.	C	T	.	.	MAF_USDA=4.167
NC_035079.1	21776248	.	T	A	.	.	MAF_INRAE=3.797
NC_035079.1	21776269	.	T	G	.	.	MAF_INRAE=3.797
NC_035079.1	21776341	.	G	C	.	.	MAF_INRAE=22.152;MAF_USDA=31.765
NC_035079.1	21776342	.	C	T	.	.	MAF_INRAE=19.167;MAF_USDA=32.941
NC_035079.1	21776352	.	C	A	.	.	MAF_INRAE=30.38;MAF_USDA=28.235
NC_035079.1	21776412	.	G	A	.	.	MAF_INRAE=24.684;MAF_USDA=31.176
NC_035079.1	21776430	.	T	A	.	.	MAF_INRAE=13.924;MAF_USDA=8.824
NC_035079.1	21776436	.	T	C	.	.	MAF_USDA=1.639
NC_035079.1	21776450	.	T	C	.	.	MAF_INRAE=6.962;MAF_USDA=9.016
NC_035079.1	21776478	.	G	T	.	.	MAF_USDA=2.459
NC_035079.1	21776552	.	T	C	.	.	MAF_INRAE=2.5
NC_035079.1	21776588	.	G	T	.	.	MAF_USDA=4.167
NC_035079.1	21776605	.	A	G	.	.	MAF_USDA=2.459
NC_035079.1	21776721	.	C	T	.	.	MAF_INRAE=5.696;MAF_USDA=5.294
NC_035079.1	21776756	.	C	G	.	.	MAF_USDA=2.459
NC_035079.1	21776788	.	G	A	.	.	MAF_INRAE=8.228;MAF_USDA=14.118
NC_035079.1	21776848	.	C	G	.	.	MAF_USDA=2.459
NC_035079.1	21777018	.	G	A	.	.	MAF_USDA=15.217
NC_035079.1	21777045	.	G	A	.	.	MAF_USDA=13.043
NC_035079.1	21777069	.	G	T	.	.	MAF_USDA=6.522
NC_035079.1	21777138	.	G	A	.	.	MAF_INRAE=5.263;MAF_USDA=13.043
NC_035079.1	21777141	.	C	T	.	.	MAF_USDA=36.957
NC_035079.1	21777172	.	T	C	.	.	MAF_USDA=13.043
NC_035079.1	21777213	.	T	C	.	.	MAF_INRAE=15.789;MAF_USDA=12.941
NC_035079.1	21777227	.	G	A	.	.	MAF_USDA=1.639
NC_035079.1	21777228	.	A	T	.	.	MAF_USDA=1.639
NC_035079.1	21777233	.	C	T	.	.	MAF_USDA=8.235
NC_035079.1	21777259	.	C	T	.	.	MAF_USDA=2.459
NC_035079.1	21777359	.	T	G	.	.	MAF_USDA=1.639
NC_035079.1	21777414	.	C	T	.	.	MAF_USDA=1.639
NC_035079.1	21777469	.	C	T	.	.	MAF_USDA=1.765
NC_035079.1	21777567	.	G	T	.	.	MAF_USDA=6.471
NC_035079.1	21777578	.	G	A	.	.	MAF_INRAE=17.722;MAF_USDA=19.412
NC_035079.1	21777580	.	C	T	.	.	MAF_INRAE=16.667;MAF_USDA=19.412
NC_035079.1	21777583	.	T	G	.	.	MAF_INRAE=16.667;MAF_USDA=19.412
NC_035079.1	21777585	.	C	T	.	.	MAF_INRAE=6.667;MAF_USDA=13.529
NC_035079.1	21777587	.	C	T	.	.	MAF_INRAE=17.5;MAF_USDA=19.412
NC_035079.1	21777593	.	T	A	.	.	MAF_USDA=6.557
NC_035079.1	21777596	.	T	C	.	.	MAF_USDA=2.459
NC_035079.1	21777599	.	A	C	.	.	MAF_USDA=6.557
NC_035079.1	21777622	.	G	A	.	.	MAF_INRAE=17.722;MAF_USDA=19.412
NC_035079.1	21777631	.	G	T	.	.	MAF_INRAE=3.333;MAF_USDA=3.279
NC_035079.1	21777651	.	G	A	.	.	MAF_INRAE=3.333
NC_035079.1	21777671	.	T	A	.	.	MAF_USDA=2.459
NC_035079.1	21777674	.	G	A	.	.	MAF_INRAE=3.333
NC_035079.1	21777676	.	G	A	.	.	MAF_INRAE=3.333
NC_035079.1	21777686	.	G	T	.	.	MAF_INRAE=3.333;MAF_USDA=3.279
NC_035079.1	21777697	.	G	A	.	.	MAF_INRAE=22.785;MAF_USDA=32.941
NC_035079.1	21777747	.	C	A	.	.	MAF_INRAE=3.333;MAF_USDA=6.25
NC_035079.1	21777868	.	T	C	.	.	MAF_INRAE=5.696;MAF_USDA=10.588
NC_035079.1	21777888	.	G	T	.	.	MAF_INRAE=23.418;MAF_USDA=32.941
NC_035079.1	21777945	.	T	C	.	.	MAF_INRAE=13.924;MAF_USDA=19.412
NC_035079.1	21777999	.	T	A	.	.	MAF_INRAE=29.114;MAF_USDA=45.882
NC_035079.1	21778030	.	T	A	.	.	MAF_INRAE=18.354;MAF_USDA=27.647
NC_035079.1	21778031	.	T	C	.	.	MAF_INRAE=17.5;MAF_USDA=27.647
NC_035079.1	21778275	.	T	C	.	.	MAF_INRAE=24.051;MAF_USDA=33.529
NC_035079.1	21778286	.	A	G	.	.	MAF_INRAE=5.696;MAF_USDA=8.333
NC_035079.1	21778389	.	G	A	.	.	MAF_USDA=2.941
NC_035079.1	21778473	.	C	T	.	.	MAF_USDA=1.639
NC_035079.1	21778573	.	C	T	.	.	MAF_USDA=1.639
NC_035079.1	21778579	.	A	T	.	.	MAF_USDA=1.639
NC_035079.1	21778627	.	G	A	.	.	MAF_USDA=10.417
NC_035079.1	21778752	.	T	G	.	.	MAF_INRAE=3.333
NC_035079.1	21778817	.	C	T	.	.	MAF_INRAE=9.494;MAF_USDA=5.294
NC_035079.1	21778868	.	C	A	.	.	MAF_INRAE=4.167;MAF_USDA=6.25
NC_035079.1	21778895	.	C	A	.	.	MAF_INRAE=3.333;MAF_USDA=3.279
NC_035079.1	21778919	.	C	T	.	.	MAF_INRAE=18.354;MAF_USDA=19.412
NC_035079.1	21778997	.	A	G	.	.	MAF_USDA=6.25
NC_035079.1	21779001	.	G	T	.	.	MAF_USDA=2.459
NC_035079.1	21779020	.	C	A	.	.	MAF_INRAE=3.333;MAF_USDA=5.738
NC_035079.1	21779056	.	G	A	.	.	MAF_USDA=5.738
NC_035079.1	21779080	.	T	A	.	.	MAF_USDA=2.459
NC_035079.1	21779135	.	A	G	.	.	MAF_INRAE=21.519;MAF_USDA=39.583
NC_035079.1	21779418	.	G	A	.	.	MAF_USDA=6.25
NC_035079.1	21779574	.	T	C	.	.	MAF_INRAE=3.333;MAF_USDA=2.459
NC_035079.1	21779613	.	A	G	.	.	MAF_INRAE=18.354;MAF_USDA=20.0
NC_035079.1	21779708	.	T	G	.	.	MAF_INRAE=6.667;MAF_USDA=23.529
NC_035079.1	21779762	.	A	T	.	.	MAF_USDA=2.083
NC_035079.1	21779799	.	A	C	.	.	MAF_INRAE=3.333
NC_035079.1	21779935	.	C	G	.	.	MAF_USDA=6.25
NC_035079.1	21779988	.	C	T	.	.	MAF_USDA=2.459
NC_035079.1	21780049	.	C	G	.	.	MAF_USDA=2.083
NC_035079.1	21780068	.	G	A	.	.	MAF_USDA=1.639
NC_035079.1	21780083	.	G	A	.	.	MAF_INRAE=3.333;MAF_USDA=6.25
NC_035079.1	21780144	.	C	G	.	.	MAF_INRAE=10.833
NC_035079.1	21780180	.	A	G	.	.	MAF_INRAE=2.5
NC_035079.1	21780191	.	C	T	.	.	MAF_USDA=12.5
NC_035079.1	21780196	.	T	C	.	.	MAF_INRAE=3.333
NC_035079.1	21780216	.	A	G	.	.	MAF_INRAE=9.167
NC_035079.1	21780217	.	T	C	.	.	MAF_INRAE=1.667
NC_035079.1	21780225	.	T	G	.	.	MAF_USDA=14.583
NC_035079.1	21780228	.	G	A	.	.	MAF_INRAE=1.667
NC_035079.1	21780288	.	G	A	.	.	MAF_INRAE=4.167
NC_035079.1	21780299	.	C	T	.	.	MAF_INRAE=1.667;MAF_USDA=14.583
NC_035079.1	21780311	.	C	T	.	.	MAF_INRAE=1.667
NC_035079.1	21780312	.	A	G	.	.	MAF_INRAE=3.333
NC_035079.1	21780323	.	T	C	.	.	MAF_INRAE=1.667
NC_035079.1	21780324	.	G	A	.	.	MAF_INRAE=1.667
NC_035079.1	21780344	.	A	T	.	.	MAF_INRAE=3.333
NC_035079.1	21780437	.	A	G	.	.	MAF_INRAE=1.667
NC_035079.1	21780444	.	A	G	.	.	MAF_INRAE=1.667
NC_035079.1	21780445	.	C	T	.	.	MAF_INRAE=1.667
NC_035079.1	21780454	.	T	C	.	.	MAF_USDA=14.583
NC_035079.1	21780455	.	T	C	.	.	MAF_USDA=25.0
NC_035079.1	21780457	.	C	T	.	.	MAF_INRAE=1.667;MAF_USDA=22.917
NC_035079.1	21780467	.	T	C	.	.	MAF_USDA=16.667
NC_035079.1	21780468	.	G	A	.	.	MAF_USDA=25.0
NC_035079.1	21780469	.	T	C	.	.	MAF_USDA=2.459
NC_035079.1	21780479	.	T	C	.	.	MAF_USDA=12.295
NC_035079.1	21780480	.	GTAATGACAGTTA	GTAATGACAGTTG	.	.	MAF_USDA=20.833
NC_035079.1	21780535	.	C	T	.	.	MAF_INRAE=5.833
NC_035079.1	21780538	.	T	G	.	.	MAF_INRAE=4.167;MAF_USDA=4.118
NC_035079.1	21780539	.	T	C	.	.	MAF_INRAE=1.667
NC_035079.1	21780608	.	A	G	.	.	MAF_USDA=5.882
NC_035079.1	21780706	.	C	A	.	.	MAF_INRAE=1.667
NC_035079.1	21780749	.	G	T	.	.	MAF_USDA=11.176
NC_035079.1	21780788	.	A	T	.	.	MAF_INRAE=26.316;MAF_USDA=20.0
NC_035079.1	21780802	.	A	G	.	.	MAF_USDA=14.583
NC_035079.1	21780803	.	C	T	.	.	MAF_USDA=14.583
NC_035079.1	21780804	.	A	G	.	.	MAF_USDA=14.583
NC_035079.1	21780810	.	C	A	.	.	MAF_USDA=14.583
NC_035079.1	21780901	.	G	T	.	.	MAF_USDA=1.639
NC_035079.1	21780989	.	C	A	.	.	MAF_USDA=15.294
NC_035079.1	21781018	.	C	A	.	.	MAF_USDA=11.475
NC_035079.1	21781716	.	A	C	.	.	MAF_USDA=15.0
NC_035079.1	21781803	.	C	A	.	.	MAF_USDA=10.833
NC_035079.1	21781857	.	A	T	.	.	MAF_USDA=9.016
NC_035079.1	21781896	.	G	A	.	.	MAF_USDA=1.639
NC_035079.1	21781911	.	C	T	.	.	MAF_INRAE=10.526
NC_035079.1	21781983	.	C	T	.	.	MAF_INRAE=3.333;MAF_USDA=6.25
NC_035079.1	21782334	.	C	T	.	.	MAF_USDA=6.557
NC_035079.1	21782485	.	A	C	.	.	MAF_USDA=3.279
NC_035079.1	21782549	.	A	G	.	.	MAF_INRAE=4.167;MAF_USDA=7.647
NC_035079.1	21782655	.	G	A	.	.	MAF_USDA=4.118
NC_035079.1	21782687	.	G	T	.	.	MAF_INRAE=3.333;MAF_USDA=2.459
NC_035079.1	21782733	.	A	C	.	.	MAF_INRAE=6.667;MAF_USDA=14.706
NC_035079.1	21782746	.	G	A	.	.	MAF_USDA=1.639
NC_035079.1	21782758	.	G	T	.	.	MAF_INRAE=11.392;MAF_USDA=35.882
NC_035079.1	21782802	.	A	C	.	.	MAF_INRAE=8.228;MAF_USDA=21.765
NC_035079.1	21782810	.	C	A	.	.	MAF_USDA=6.557
NC_035079.1	21782839	.	G	A	.	.	MAF_USDA=7.377
NC_035079.1	21782861	.	C	T	.	.	MAF_INRAE=7.5;MAF_USDA=5.294
NC_035079.1	21782879	.	T	A	.	.	MAF_INRAE=42.105;MAF_USDA=7.377
NC_035079.1	21782890	.	T	G	.	.	MAF_USDA=7.377
NC_035079.1	21782892	.	G	T	.	.	MAF_USDA=6.25
NC_035079.1	21782933	.	G	T	.	.	MAF_USDA=2.459
NC_035079.1	21782946	.	G	A	.	.	MAF_USDA=6.557
NC_035079.1	21782957	.	G	T	.	.	MAF_USDA=10.656
NC_035079.1	21782964	.	G	T	.	.	MAF_USDA=27.083
NC_035079.1	21782986	.	T	C	.	.	MAF_INRAE=5.0;MAF_USDA=5.294
NC_035079.1	21783029	.	T	G	.	.	MAF_INRAE=2.5;MAF_USDA=32.941
NC_035079.1	21783053	.	G	T	.	.	MAF_USDA=4.098
NC_035079.1	21783235	.	T	A	.	.	MAF_USDA=2.083
NC_035079.1	21783420	.	A	T	.	.	MAF_INRAE=2.5;MAF_USDA=7.738
NC_035079.1	21783591	.	T	C	.	.	MAF_INRAE=41.772;MAF_USDA=31.176
NC_035079.1	21783635	.	C	T	.	.	MAF_USDA=2.083
NC_035079.1	21783684	.	T	A	.	.	MAF_USDA=2.459
NC_035079.1	21783774	.	A	G	.	.	MAF_INRAE=3.333;MAF_USDA=7.647
NC_035079.1	21783775	.	C	T	.	.	MAF_INRAE=2.5;MAF_USDA=2.459
NC_035079.1	21783776	.	G	T	.	.	MAF_USDA=25.294
NC_035079.1	21783809	.	G	T	.	.	MAF_INRAE=2.5;MAF_USDA=2.459
NC_035079.1	21783814	.	C	T	.	.	MAF_INRAE=2.5;MAF_USDA=2.459
NC_035079.1	21783993	.	C	A	.	.	MAF_USDA=4.918
NC_035079.1	21784043	.	T	C	.	.	MAF_USDA=1.639
NC_035079.1	21784165	.	T	C	.	.	MAF_INRAE=12.658;MAF_USDA=36.471
NC_035079.1	21784294	.	G	A	.	.	MAF_INRAE=3.333
NC_035079.1	21784315	.	T	G	.	.	MAF_INRAE=4.167
NC_035079.1	21784387	.	G	A	.	.	MAF_INRAE=3.333
NC_035079.1	21784407	.	T	A	.	.	MAF_USDA=1.639
NC_035079.1	21784409	.	C	A	.	.	MAF_USDA=1.639
NC_035079.1	21784442	.	C	A	.	.	MAF_USDA=4.118
NC_035079.1	21784457	.	G	T	.	.	MAF_INRAE=8.228;MAF_USDA=8.333
NC_035079.1	21784465	.	G	A	.	.	MAF_INRAE=6.329;MAF_USDA=12.941
NC_035079.1	21784474	.	G	C	.	.	MAF_INRAE=8.228;MAF_USDA=8.333
NC_035079.1	21784584	.	G	T	.	.	MAF_USDA=5.294
NC_035079.1	21784593	.	C	G	.	.	MAF_USDA=4.706
NC_035079.1	21784608	.	C	A	.	.	MAF_USDA=4.118
NC_035079.1	21784637	.	C	T	.	.	MAF_INRAE=4.167
NC_035079.1	21784673	.	G	T	.	.	MAF_USDA=3.279
NC_035079.1	21784770	.	G	T	.	.	MAF_USDA=10.417
NC_035079.1	21784823	.	G	A	.	.	MAF_USDA=6.25
NC_035079.1	21784851	.	G	T	.	.	MAF_INRAE=13.924;MAF_USDA=44.118
NC_035079.1	21784873	.	A	C	.	.	MAF_INRAE=12.658;MAF_USDA=26.471
NC_035079.1	21784877	.	C	T	.	.	MAF_INRAE=1.667
NC_035079.1	21785168	.	C	T	.	.	MAF_INRAE=10.0;MAF_USDA=14.706
NC_035079.1	21785261	.	A	G	.	.	MAF_USDA=2.459
NC_035079.1	21785365	.	G	A	.	.	MAF_USDA=1.639
NC_035079.1	21785413	.	G	A	.	.	MAF_USDA=1.639
NC_035079.1	21785495	.	G	T	.	.	MAF_USDA=11.475
NC_035079.1	21785515	.	C	T	.	.	MAF_INRAE=8.228;MAF_USDA=8.333
NC_035079.1	21785529	.	C	T	.	.	MAF_INRAE=1.667
NC_035079.1	21785583	.	G	A	.	.	MAF_USDA=4.167
NC_035079.1	21786493	.	A	T	.	.	MAF_USDA=2.083
NC_035079.1	21786551	.	T	G	.	.	MAF_USDA=7.377
NC_035079.1	21786566	.	C	A	.	.	MAF_USDA=3.279
NC_035079.1	21786740	.	T	C	.	.	MAF_INRAE=5.263;MAF_USDA=42.353
NC_035079.1	21786749	.	T	C	.	.	MAF_INRAE=44.304;MAF_USDA=13.115
NC_035079.1	21786769	.	A	G	.	.	MAF_INRAE=13.291;MAF_USDA=10.588
NC_035079.1	21786847	.	C	T	.	.	MAF_USDA=2.459
NC_035079.1	21786888	.	C	T	.	.	MAF_USDA=1.639
NC_035079.1	21786971	.	G	A	.	.	MAF_USDA=8.333
NC_035079.1	21786972	.	C	A	.	.	MAF_INRAE=9.494;MAF_USDA=5.882
NC_035079.1	21787101	.	A	C	.	.	MAF_INRAE=13.291;MAF_USDA=30.0
NC_035079.1	21787116	.	C	T	.	.	MAF_USDA=6.25
NC_035079.1	21787212	.	G	A	.	.	MAF_USDA=1.639
NC_035079.1	21787282	.	T	A	.	.	MAF_USDA=8.333
NC_035079.1	21787350	.	G	A	.	.	MAF_INRAE=44.304;MAF_USDA=13.115
NC_035079.1	21787380	.	A	G	.	.	MAF_INRAE=13.291;MAF_USDA=30.588
NC_035079.1	21787422	.	C	T	.	.	MAF_USDA=4.918
NC_035079.1	21787481	.	C	T	.	.	MAF_INRAE=2.5;MAF_USDA=3.279
NC_035079.1	21787507	.	A	G	.	.	MAF_USDA=1.639
NC_035079.1	21787519	.	G	A	.	.	MAF_INRAE=5.063;MAF_USDA=12.353
NC_035079.1	21787549	.	C	A	.	.	MAF_USDA=1.639
NC_035079.1	21787601	.	C	A	.	.	MAF_INRAE=8.228;MAF_USDA=14.583
NC_035079.1	21787619	.	G	T	.	.	MAF_INRAE=8.228;MAF_USDA=8.333
NC_035079.1	21787646	.	T	A	.	.	MAF_USDA=1.639
NC_035079.1	21787788	.	A	G	.	.	MAF_INRAE=5.0
NC_035079.1	21787838	.	G	C	.	.	MAF_INRAE=5.263
NC_035079.1	21789075	.	A	T	.	.	MAF_USDA=1.667
NC_035079.1	21789133	.	C	T	.	.	MAF_INRAE=5.263;MAF_USDA=12.5
NC_035079.1	21789134	.	C	A	.	.	MAF_INRAE=15.789;MAF_USDA=37.5
NC_035079.1	21789144	.	T	A	.	.	MAF_USDA=14.583
NC_035079.1	21789147	.	C	A	.	.	MAF_USDA=14.583
NC_035079.1	21789210	.	T	G	.	.	MAF_USDA=1.639
NC_035079.1	21789293	.	C	T	.	.	MAF_INRAE=15.789;MAF_USDA=10.0
NC_035079.1	21789294	.	A	G	.	.	MAF_USDA=10.0
NC_035079.1	21789335	.	G	T	.	.	MAF_USDA=1.639
NC_035079.1	21789349	.	T	C	.	.	MAF_USDA=1.639
NC_035079.1	21789442	.	G	A	.	.	MAF_USDA=1.639
NC_035079.1	21789568	.	A	G	.	.	MAF_INRAE=13.291;MAF_USDA=49.412
NC_035079.1	21789617	.	T	C	.	.	MAF_USDA=7.377
NC_035079.1	21789661	.	C	A	.	.	MAF_USDA=1.639
NC_035079.1	21789697	.	C	G	.	.	MAF_INRAE=22.152;MAF_USDA=20.588
NC_035079.1	21789732	.	A	T	.	.	MAF_INRAE=15.789;MAF_USDA=4.118
NC_035079.1	21789754	.	C	A	.	.	MAF_INRAE=34.81;MAF_USDA=39.412
NC_035079.1	21789787	.	T	C	.	.	MAF_INRAE=3.797
NC_035079.1	21789918	.	G	T	.	.	MAF_USDA=1.667
NC_035079.1	21789924	.	C	T	.	.	MAF_USDA=1.667
NC_035079.1	21789945	.	C	G	.	.	MAF_USDA=6.25
NC_035079.1	21789990	.	T	C	.	.	MAF_USDA=4.706
NC_035079.1	21790047	.	C	T	.	.	MAF_INRAE=8.861;MAF_USDA=26.23
NC_035079.1	21790056	.	T	C	.	.	MAF_INRAE=34.177;MAF_USDA=47.647
NC_035079.1	21790058	.	G	A	.	.	MAF_USDA=2.459
NC_035079.1	21790096	.	T	C	.	.	MAF_INRAE=33.544;MAF_USDA=46.471
NC_035079.1	21790125	.	T	G	.	.	MAF_USDA=6.25
NC_035079.1	21790132	.	A	G	.	.	MAF_USDA=8.333
NC_035079.1	21790360	.	G	A	.	.	MAF_INRAE=10.0
NC_035079.1	21790432	.	C	T	.	.	MAF_USDA=4.918
NC_035079.1	21790461	.	T	G	.	.	MAF_INRAE=13.333
NC_035079.1	21790464	.	C	T	.	.	MAF_USDA=10.417
NC_035079.1	21790480	.	G	A	.	.	MAF_USDA=43.75
NC_035079.1	21790493	.	T	G	.	.	MAF_USDA=14.754
NC_035079.1	21790516	.	C	T	.	.	MAF_USDA=5.294
NC_035079.1	21790517	.	G	A	.	.	MAF_USDA=1.639
NC_035079.1	21790536	.	G	A	.	.	MAF_USDA=4.918
NC_035079.1	21790553	.	T	G	.	.	MAF_USDA=11.176
NC_035079.1	21791071	.	G	A	.	.	MAF_USDA=8.621
NC_035079.1	21791142	.	C	T	.	.	MAF_USDA=4.167
NC_035079.1	21791158	.	G	T	.	.	MAF_INRAE=1.899;MAF_USDA=2.083
NC_035079.1	21791165	.	C	T	.	.	MAF_USDA=4.167
NC_035079.1	21791256	.	C	A	.	.	MAF_USDA=39.583
NC_035079.1	21791266	.	C	T	.	.	MAF_USDA=1.639
NC_035079.1	21791311	.	C	T	.	.	MAF_USDA=6.25
NC_035079.1	21791342	.	T	G	.	.	MAF_USDA=2.542
NC_035079.1	21791371	.	A	G	.	.	MAF_USDA=5.085
NC_035079.1	21791377	.	C	T	.	.	MAF_USDA=4.819
NC_035079.1	21791384	.	C	T	.	.	MAF_INRAE=3.333
NC_035079.1	21791471	.	G	T	.	.	MAF_INRAE=14.557;MAF_USDA=11.765
NC_035079.1	21791680	.	T	C	.	.	MAF_INRAE=15.19;MAF_USDA=43.529
NC_035079.1	21791693	.	T	G	.	.	MAF_INRAE=15.19;MAF_USDA=42.353
NC_035079.1	21791745	.	G	A	.	.	MAF_INRAE=29.167;MAF_USDA=28.824
NC_035079.1	21791773	.	T	A	.	.	MAF_USDA=11.176
NC_035079.1	21791795	.	C	G	.	.	MAF_INRAE=30.0;MAF_USDA=39.412
NC_035079.1	21791802	.	T	C	.	.	MAF_INRAE=15.789
NC_035079.1	21791816	.	G	T	.	.	MAF_INRAE=25.316;MAF_USDA=29.412
NC_035079.1	21791824	.	G	A	.	.	MAF_INRAE=29.747;MAF_USDA=42.941
NC_035079.1	21791874	.	T	A	.	.	MAF_INRAE=15.789;MAF_USDA=12.941
NC_035079.1	21791974	.	G	T	.	.	MAF_INRAE=46.835
NC_035079.1	21791977	.	G	C	.	.	MAF_INRAE=28.481;MAF_USDA=24.706
NC_035079.1	21792046	.	C	T	.	.	MAF_USDA=3.279
NC_035079.1	21792070	.	C	T	.	.	MAF_USDA=6.25
NC_035079.1	21792095	.	C	A	.	.	MAF_USDA=2.083
NC_035079.1	21792107	.	G	A	.	.	MAF_USDA=6.548
NC_035079.1	21792241	.	A	G	.	.	MAF_USDA=8.333
NC_035079.1	21793373	.	G	A	.	.	MAF_INRAE=14.557;MAF_USDA=50.0
NC_035079.1	21793423	.	T	C	.	.	MAF_USDA=1.639
NC_035079.1	21793458	.	C	T	.	.	MAF_USDA=9.836
NC_035079.1	21793491	.	C	G	.	.	MAF_USDA=6.25
NC_035079.1	21793563	.	C	A	.	.	MAF_INRAE=3.333
NC_035079.1	21793675	.	G	A	.	.	MAF_USDA=2.459
NC_035079.1	21793724	.	C	A	.	.	MAF_USDA=4.098
NC_035079.1	21793744	.	A	G	.	.	MAF_USDA=6.557
NC_035079.1	21793771	.	A	G	.	.	MAF_USDA=1.639
NC_035079.1	21793780	.	A	T	.	.	MAF_USDA=2.353
NC_035079.1	21793825	.	C	T	.	.	MAF_USDA=6.25
NC_035079.1	21793835	.	T	C	.	.	MAF_INRAE=3.333
NC_035079.1	21793876	.	G	A	.	.	MAF_INRAE=2.5
NC_035079.1	21793988	.	C	T	.	.	MAF_USDA=1.667
NC_035079.1	21794030	.	G	T	.	.	MAF_INRAE=5.263;MAF_USDA=28.333
NC_035079.1	21794155	.	G	A	.	.	MAF_USDA=1.667
NC_035079.1	21794216	.	C	T	.	.	MAF_USDA=2.459
NC_035079.1	21794271	.	G	T	.	.	MAF_USDA=1.667
NC_035079.1	21794303	.	T	C	.	.	MAF_INRAE=44.304;MAF_USDA=19.167
NC_035079.1	21794415	.	C	T	.	.	MAF_USDA=2.459
NC_035079.1	21794539	.	T	G	.	.	MAF_INRAE=9.494;MAF_USDA=29.412
NC_035079.1	21794540	.	T	G	.	.	MAF_INRAE=45.0;MAF_USDA=19.672
NC_035079.1	21794580	.	G	A	.	.	MAF_USDA=1.639
NC_035079.1	21794618	.	C	T	.	.	MAF_INRAE=29.114;MAF_USDA=35.294
NC_035079.1	21794627	.	G	T	.	.	MAF_USDA=1.639
NC_035079.1	21794658	.	G	T	.	.	MAF_USDA=1.639
NC_035079.1	21794690	.	T	A	.	.	MAF_INRAE=29.114;MAF_USDA=35.882
NC_035079.1	21794789	.	C	T	.	.	MAF_INRAE=46.835;MAF_USDA=6.557
NC_035079.1	21794790	.	G	C	.	.	MAF_INRAE=43.333;MAF_USDA=6.557
NC_035079.1	21794880	.	G	A	.	.	MAF_USDA=2.459
NC_035079.1	21794885	.	G	A	.	.	MAF_INRAE=3.333
NC_035079.1	21794928	.	A	G	.	.	MAF_INRAE=28.481;MAF_USDA=34.706
NC_035079.1	21794950	.	C	G	.	.	MAF_USDA=5.882
NC_035079.1	21794995	.	G	C	.	.	MAF_USDA=1.639
NC_035079.1	21795036	.	G	A	.	.	MAF_USDA=1.639
NC_035079.1	21795080	.	C	T	.	.	MAF_INRAE=5.696;MAF_USDA=11.765
NC_035079.1	21795081	.	G	A	.	.	MAF_USDA=10.417
NC_035079.1	21795092	.	C	A	.	.	MAF_USDA=1.639
NC_035079.1	21795093	.	G	A	.	.	MAF_USDA=2.083
NC_035079.1	21795102	.	C	A	.	.	MAF_USDA=2.353
NC_035079.1	21795117	.	G	A	.	.	MAF_INRAE=5.696;MAF_USDA=12.941
NC_035079.1	21795127	.	C	A	.	.	MAF_USDA=2.083
NC_035079.1	21795175	.	A	G	.	.	MAF_INRAE=26.582;MAF_USDA=29.412
NC_035079.1	21795188	.	C	A	.	.	MAF_USDA=2.353
NC_035079.1	21795197	.	G	A	.	.	MAF_USDA=1.639
NC_035079.1	21795220	.	G	C	.	.	MAF_INRAE=8.861;MAF_USDA=30.588
NC_035079.1	21795225	.	G	C	.	.	MAF_INRAE=8.861;MAF_USDA=30.0
NC_035079.1	21795226	.	A	C	.	.	MAF_INRAE=10.0;MAF_USDA=30.0
NC_035079.1	21795235	.	A	G	.	.	MAF_USDA=4.918
NC_035079.1	21795266	.	G	C	.	.	MAF_INRAE=42.105;MAF_USDA=18.033
NC_035079.1	21795280	.	C	T	.	.	MAF_INRAE=5.263;MAF_USDA=29.412
NC_035079.1	21795329	.	A	G	.	.	MAF_INRAE=5.696;MAF_USDA=11.765
NC_035079.1	21795367	.	T	C	.	.	MAF_USDA=9.836
NC_035079.1	21795424	.	C	T	.	.	MAF_INRAE=9.494;MAF_USDA=6.471
NC_035079.1	21795454	.	C	A	.	.	MAF_USDA=1.639
NC_035079.1	21795459	.	G	A	.	.	MAF_USDA=1.765
NC_035079.1	21795485	.	G	A	.	.	MAF_INRAE=2.5
NC_035079.1	21795546	.	A	G	.	.	MAF_USDA=1.639
NC_035079.1	21795547	.	C	T	.	.	MAF_INRAE=34.177;MAF_USDA=49.412
NC_035079.1	21795567	.	G	C	.	.	MAF_USDA=2.459
NC_035079.1	21795699	.	T	C	.	.	MAF_USDA=2.459
NC_035079.1	21795703	.	A	C	.	.	MAF_USDA=2.459
NC_035079.1	21795713	.	G	A	.	.	MAF_USDA=2.459
NC_035079.1	21795733	.	T	C	.	.	MAF_INRAE=26.582;MAF_USDA=36.471
NC_035079.1	21795757	.	T	A	.	.	MAF_USDA=1.639
NC_035079.1	21795816	.	G	A	.	.	MAF_INRAE=24.167
NC_035079.1	21795914	.	C	T	.	.	MAF_INRAE=1.667
NC_035079.1	21795956	.	G	T	.	.	MAF_USDA=11.765
NC_035079.1	21796025	.	C	T	.	.	MAF_USDA=1.639
NC_035079.1	21796045	.	G	A	.	.	MAF_USDA=4.918
NC_035079.1	21796046	.	T	C	.	.	MAF_USDA=1.639
NC_035079.1	21796149	.	G	T	.	.	MAF_INRAE=34.177;MAF_USDA=49.412
NC_035079.1	21796163	.	C	A	.	.	MAF_INRAE=15.789;MAF_USDA=8.824
NC_035079.1	21796194	.	G	A	.	.	MAF_USDA=8.333
NC_035079.1	21796203	.	C	T	.	.	MAF_USDA=5.0
NC_035079.1	21796233	.	G	C	.	.	MAF_INRAE=25.316;MAF_USDA=27.647
NC_035079.1	21796338	.	A	G	.	.	MAF_INRAE=35.443;MAF_USDA=47.647
NC_035079.1	21796353	.	A	T	.	.	MAF_USDA=2.459
NC_035079.1	21796378	.	C	T	.	.	MAF_INRAE=44.304;MAF_USDA=13.934
NC_035079.1	21796379	.	C	A	.	.	MAF_INRAE=45.0;MAF_USDA=13.934
NC_035079.1	21796384	.	A	C	.	.	MAF_INRAE=34.81;MAF_USDA=47.059
NC_035079.1	21796432	.	G	T	.	.	MAF_INRAE=9.494;MAF_USDA=30.588
NC_035079.1	21796473	.	C	T	.	.	MAF_USDA=4.918
NC_035079.1	21796499	.	C	A	.	.	MAF_INRAE=9.494;MAF_USDA=29.167
NC_035079.1	21796521	.	C	T	.	.	MAF_USDA=1.639
NC_035079.1	21796622	.	G	A	.	.	MAF_USDA=2.5
NC_035079.1	21796655	.	T	G	.	.	MAF_USDA=6.25
NC_035079.1	21797471	.	G	T	.	.	MAF_USDA=5.738
NC_035079.1	21797486	.	T	A	.	.	MAF_USDA=47.059
NC_035079.1	21797492	.	G	A	.	.	MAF_USDA=1.639
NC_035079.1	21797594	.	G	A	.	.	MAF_INRAE=15.789;MAF_USDA=7.647
NC_035079.1	21797639	.	A	C	.	.	MAF_USDA=4.918
NC_035079.1	21797676	.	G	A	.	.	MAF_INRAE=36.842;MAF_USDA=45.294
NC_035079.1	21797758	.	G	A	.	.	MAF_INRAE=8.861
NC_035079.1	21797816	.	A	G	.	.	MAF_INRAE=8.861;MAF_USDA=3.529
NC_035079.1	21797842	.	C	T	.	.	MAF_USDA=1.639
NC_035079.1	21797883	.	T	G	.	.	MAF_USDA=1.639
NC_035079.1	21797887	.	C	T	.	.	MAF_USDA=10.417
NC_035079.1	21798078	.	G	A	.	.	MAF_USDA=8.197
NC_035079.1	21798079	.	T	G	.	.	MAF_USDA=10.656
NC_035079.1	21798103	.	C	A	.	.	MAF_USDA=10.417
NC_035079.1	21798114	.	C	T	.	.	MAF_INRAE=5.833;MAF_USDA=25.294
NC_035079.1	21798115	.	G	A	.	.	MAF_USDA=8.197
NC_035079.1	21798162	.	G	A	.	.	MAF_USDA=7.377
NC_035079.1	21798176	.	T	C	.	.	MAF_INRAE=44.937;MAF_USDA=5.738
NC_035079.1	21798199	.	C	T	.	.	MAF_USDA=11.475
NC_035079.1	21798202	.	A	G	.	.	MAF_USDA=5.738
NC_035079.1	21798204	.	G	A	.	.	MAF_USDA=5.738
NC_035079.1	21798218	.	T	G	.	.	MAF_INRAE=15.833
NC_035079.1	21798260	.	C	A	.	.	MAF_USDA=2.459
NC_035079.1	21798307	.	G	T	.	.	MAF_INRAE=32.911;MAF_USDA=47.059
NC_035079.1	21798350	.	C	T	.	.	MAF_USDA=10.588
NC_035079.1	21798369	.	G	C	.	.	MAF_USDA=20.0
NC_035079.1	21798374	.	G	T	.	.	MAF_USDA=1.639
NC_035079.1	21798379	.	C	T	.	.	MAF_USDA=4.098
NC_035079.1	21798413	.	G	T	.	.	MAF_INRAE=9.494;MAF_USDA=8.824
NC_035079.1	21798464	.	T	G	.	.	MAF_USDA=16.667
NC_035079.1	21798474	.	G	T	.	.	MAF_INRAE=3.333
NC_035079.1	21798487	.	G	C	.	.	MAF_USDA=2.459
NC_035079.1	21798556	.	C	A	.	.	MAF_INRAE=26.582;MAF_USDA=35.882
NC_035079.1	21798568	.	A	T	.	.	MAF_USDA=2.459
NC_035079.1	21798577	.	C	A	.	.	MAF_INRAE=26.582;MAF_USDA=36.471
NC_035079.1	21798584	.	G	A	.	.	MAF_INRAE=26.582;MAF_USDA=36.471
NC_035079.1	21798596	.	G	A	.	.	MAF_INRAE=45.57;MAF_USDA=13.934
NC_035079.1	21798630	.	A	T	.	.	MAF_INRAE=26.582;MAF_USDA=30.0
NC_035079.1	21798666	.	C	A	.	.	MAF_USDA=3.279
NC_035079.1	21798675	.	A	T	.	.	MAF_INRAE=5.696;MAF_USDA=14.706
NC_035079.1	21798716	.	T	C	.	.	MAF_USDA=2.083
NC_035079.1	21798718	.	T	A	.	.	MAF_INRAE=4.167
NC_035079.1	21798729	.	A	C	.	.	MAF_INRAE=4.167
NC_035079.1	21798731	.	G	T	.	.	MAF_INRAE=4.167;MAF_USDA=2.083
NC_035079.1	21798750	.	C	G	.	.	MAF_USDA=8.333
NC_035079.1	21798761	.	C	A	.	.	MAF_USDA=8.333
NC_035079.1	21799972	.	G	A	.	.	MAF_INRAE=1.667
NC_035079.1	21799976	.	A	G	.	.	MAF_INRAE=1.667
NC_035079.1	21799990	.	C	A	.	.	MAF_INRAE=10.833;MAF_USDA=10.417
NC_035079.1	21800011	.	A	C	.	.	MAF_INRAE=1.667
NC_035079.1	21800012	.	C	T	.	.	MAF_INRAE=1.667
NC_035079.1	21800073	.	A	C	.	.	MAF_INRAE=5.263
NC_035079.1	21800290	.	G	A	.	.	MAF_USDA=3.279
NC_035079.1	21800295	.	G	A	.	.	MAF_USDA=1.639
NC_035079.1	21800302	.	T	C	.	.	MAF_INRAE=45.57;MAF_USDA=14.754
NC_035079.1	21800341	.	A	T	.	.	MAF_INRAE=15.789
NC_035079.1	21800437	.	G	A	.	.	MAF_INRAE=5.063
NC_035079.1	21800503	.	T	G	.	.	MAF_INRAE=3.333
NC_035079.1	21800660	.	A	C	.	.	MAF_INRAE=5.696;MAF_USDA=2.976
NC_035079.1	21800680	.	C	T	.	.	MAF_USDA=14.881
NC_035079.1	21800745	.	T	A	.	.	MAF_INRAE=15.789;MAF_USDA=9.036
NC_035079.1	21800755	.	C	G	.	.	MAF_USDA=10.417
NC_035079.1	21800818	.	C	A	.	.	MAF_USDA=7.377
NC_035079.1	21800895	.	C	T	.	.	MAF_INRAE=25.316;MAF_USDA=35.119
NC_035079.1	21800963	.	A	T	.	.	MAF_INRAE=14.167;MAF_USDA=9.412
NC_035079.1	21801013	.	C	G	.	.	MAF_USDA=8.333
NC_035079.1	21801041	.	G	A	.	.	MAF_USDA=1.639
NC_035079.1	21801062	.	G	T	.	.	MAF_INRAE=5.063;MAF_USDA=8.333
NC_035079.1	21801075	.	G	T	.	.	MAF_USDA=9.016
NC_035079.1	21801089	.	A	C	.	.	MAF_USDA=8.333
NC_035079.1	21801109	.	T	C	.	.	MAF_USDA=4.918
NC_035079.1	21801132	.	A	T	.	.	MAF_USDA=1.639
NC_035079.1	21801135	.	C	T	.	.	MAF_USDA=7.647
NC_035079.1	21801159	.	A	G	.	.	MAF_USDA=1.639
NC_035079.1	21801160	.	T	C	.	.	MAF_INRAE=44.937;MAF_USDA=16.393
NC_035079.1	21801175	.	T	G	.	.	MAF_USDA=8.333
NC_035079.1	21801200	.	G	A	.	.	MAF_INRAE=45.57;MAF_USDA=16.393
NC_035079.1	21801403	.	G	A	.	.	MAF_USDA=3.529
NC_035079.1	21801427	.	C	T	.	.	MAF_INRAE=3.797
NC_035079.1	21801444	.	C	G	.	.	MAF_INRAE=42.105;MAF_USDA=5.738
NC_035079.1	21801450	.	G	A	.	.	MAF_USDA=2.353
NC_035079.1	21801461	.	C	T	.	.	MAF_INRAE=10.127;MAF_USDA=15.294
NC_035079.1	21801486	.	G	A	.	.	MAF_USDA=1.639
NC_035079.1	21801496	.	C	G	.	.	MAF_USDA=1.639
NC_035079.1	21801534	.	G	T	.	.	MAF_USDA=5.738
NC_035079.1	21801545	.	T	G	.	.	MAF_USDA=2.941
NC_035079.1	21801562	.	A	T	.	.	MAF_USDA=14.706
NC_035079.1	21801598	.	G	A	.	.	MAF_INRAE=44.937;MAF_USDA=14.118
NC_035079.1	21801605	.	T	G	.	.	MAF_USDA=3.279
NC_035079.1	21801608	.	A	T	.	.	MAF_INRAE=26.582;MAF_USDA=33.529
NC_035079.1	21801611	.	A	T	.	.	MAF_USDA=1.639
NC_035079.1	21801612	.	A	T	.	.	MAF_INRAE=30.38;MAF_USDA=45.294
NC_035079.1	21801613	.	T	G	.	.	MAF_USDA=18.824
NC_035079.1	21801615	.	T	G	.	.	MAF_INRAE=4.167;MAF_USDA=4.118
NC_035079.1	21801630	.	C	G	.	.	MAF_INRAE=44.937;MAF_USDA=16.393
NC_035079.1	21801738	.	C	A	.	.	MAF_USDA=1.639
NC_035079.1	21801739	.	G	A	.	.	MAF_USDA=2.459
NC_035079.1	21801765	.	C	T	.	.	MAF_USDA=11.176
NC_035079.1	21801844	.	G	A	.	.	MAF_INRAE=15.823;MAF_USDA=25.0
NC_035079.1	21801855	.	A	G	.	.	MAF_USDA=10.588
NC_035079.1	21801870	.	T	G	.	.	MAF_INRAE=26.582;MAF_USDA=49.412
NC_035079.1	21801920	.	T	A	.	.	MAF_INRAE=15.19;MAF_USDA=20.588
NC_035079.1	21801970	.	G	A	.	.	MAF_INRAE=9.494;MAF_USDA=12.5
NC_035079.1	21802082	.	G	A	.	.	MAF_INRAE=49.167;MAF_USDA=18.75
NC_035079.1	21802083	.	T	C	.	.	MAF_INRAE=46.835;MAF_USDA=8.824
NC_035079.1	21802094	.	G	A	.	.	MAF_USDA=2.459
NC_035079.1	21802215	.	G	A	.	.	MAF_USDA=8.235
NC_035079.1	21802266	.	T	A	.	.	MAF_USDA=7.059
NC_035079.1	21802486	.	C	A	.	.	MAF_USDA=8.333
NC_035079.1	21803284	.	A	T	.	.	MAF_USDA=42.262
NC_035079.1	21803321	.	A	T	.	.	MAF_USDA=2.459
NC_035079.1	21803371	.	C	T	.	.	MAF_USDA=27.083
NC_035079.1	21803410	.	A	C	.	.	MAF_USDA=2.353
NC_035079.1	21803456	.	G	C	.	.	MAF_USDA=3.529
NC_035079.1	21803481	.	C	A	.	.	MAF_USDA=10.417
NC_035079.1	21803531	.	G	T	.	.	MAF_USDA=7.377
NC_035079.1	21803542	.	C	T	.	.	MAF_USDA=2.459
NC_035079.1	21803554	.	C	T	.	.	MAF_INRAE=35.443;MAF_USDA=17.059
NC_035079.1	21803556	.	G	T	.	.	MAF_INRAE=35.0;MAF_USDA=18.235
NC_035079.1	21803557	.	G	A	.	.	MAF_USDA=1.639
NC_035079.1	21803561	.	G	A	.	.	MAF_INRAE=1.667
NC_035079.1	21803625	.	C	T	.	.	MAF_USDA=1.639
NC_035079.1	21803626	.	A	G	.	.	MAF_USDA=6.557
NC_035079.1	21803688	.	C	A	.	.	MAF_USDA=1.639
NC_035079.1	21803696	.	A	C	.	.	MAF_INRAE=31.013;MAF_USDA=25.294
NC_035079.1	21803733	.	C	G	.	.	MAF_USDA=5.882
NC_035079.1	21803793	.	T	G	.	.	MAF_USDA=7.647
NC_035079.1	21803839	.	T	A	.	.	MAF_INRAE=32.911;MAF_USDA=31.765
NC_035079.1	21803859	.	T	C	.	.	MAF_INRAE=2.5
NC_035079.1	21803862	.	G	C	.	.	MAF_INRAE=2.5
NC_035079.1	21803865	.	G	T	.	.	MAF_USDA=2.459
NC_035079.1	21803873	.	G	T	.	.	MAF_INRAE=10.833;MAF_USDA=15.882
NC_035079.1	21803913	.	T	G	.	.	MAF_INRAE=3.333;MAF_USDA=15.294
NC_035079.1	21803915	.	A	T	.	.	MAF_INRAE=3.333;MAF_USDA=14.706
NC_035079.1	21803916	.	C	T	.	.	MAF_INRAE=3.333
NC_035079.1	21803949	.	A	C	.	.	MAF_INRAE=2.5
NC_035079.1	21803974	.	A	G	.	.	MAF_USDA=8.333
NC_035079.1	21803981	.	T	C	.	.	MAF_INRAE=43.038;MAF_USDA=21.176
NC_035079.1	21803994	.	T	C	.	.	MAF_USDA=10.417
NC_035079.1	21803995	.	A	G	.	.	MAF_INRAE=48.333
NC_035079.1	21804013	.	T	G	.	.	MAF_USDA=7.059
NC_035079.1	21804038	.	G	T	.	.	MAF_INRAE=6.329;MAF_USDA=12.353
NC_035079.1	21804051	.	T	G	.	.	MAF_INRAE=5.696;MAF_USDA=12.5
NC_035079.1	21804115	.	C	A	.	.	MAF_USDA=2.083
NC_035079.1	21804117	.	G	A	.	.	MAF_INRAE=44.937
NC_035079.1	21804119	.	T	A	.	.	MAF_USDA=2.083
NC_035079.1	21804130	.	A	G	.	.	MAF_INRAE=6.962
NC_035079.1	21804156	.	CACGCACA	CACGCACG	.	.	MAF_USDA=10.417
NC_035079.1	21804163	.	A	G	.	.	MAF_INRAE=18.421;MAF_USDA=26.667
NC_035079.1	21804243	.	A	C	.	.	MAF_USDA=1.765
NC_035079.1	21804311	.	C	G	.	.	MAF_INRAE=5.696;MAF_USDA=8.235
NC_035079.1	21804326	.	G	C	.	.	MAF_INRAE=5.063;MAF_USDA=8.333
NC_035079.1	21804327	.	T	G	.	.	MAF_INRAE=5.0;MAF_USDA=8.333
NC_035079.1	21804389	.	T	C	.	.	MAF_INRAE=15.789;MAF_USDA=8.235
NC_035079.1	21804434	.	C	A	.	.	MAF_INRAE=48.101;MAF_USDA=12.295
NC_035079.1	21804452	.	C	T	.	.	MAF_USDA=2.459
NC_035079.1	21804468	.	G	A	.	.	MAF_USDA=1.639
NC_035079.1	21804508	.	C	T	.	.	MAF_INRAE=2.5
NC_035079.1	21804518	.	C	A	.	.	MAF_USDA=1.667
NC_035079.1	21804584	.	T	C	.	.	MAF_INRAE=3.797
NC_035079.1	21804639	.	G	A	.	.	MAF_INRAE=48.734;MAF_USDA=5.833
NC_035079.1	21804691	.	G	T	.	.	MAF_USDA=2.976
NC_035079.1	21804720	.	A	G	.	.	MAF_USDA=2.5
NC_035079.1	21804767	.	C	T	.	.	MAF_INRAE=3.333;MAF_USDA=4.167
NC_035079.1	21804788	.	G	C	.	.	MAF_USDA=2.5
NC_035079.1	21804797	.	C	T	.	.	MAF_INRAE=3.333;MAF_USDA=2.5
NC_035079.1	21804908	.	A	G	.	.	MAF_USDA=1.765
NC_035079.1	21804917	.	G	T	.	.	MAF_INRAE=3.333;MAF_USDA=2.459
NC_035079.1	21805100	.	G	A	.	.	MAF_INRAE=20.833
NC_035079.1	21805230	.	A	C	.	.	MAF_INRAE=10.0;MAF_USDA=2.459
NC_035079.1	21805251	.	G	A	.	.	MAF_USDA=3.279
NC_035079.1	21805270	.	C	T	.	.	MAF_USDA=2.459
NC_035079.1	21805293	.	C	A	.	.	MAF_INRAE=8.333
NC_035079.1	21805296	.	C	A	.	.	MAF_USDA=7.377
NC_035079.1	21805300	.	A	C	.	.	MAF_INRAE=7.5
NC_035079.1	21805340	.	C	A	.	.	MAF_USDA=4.098
NC_035079.1	21805349	.	C	T	.	.	MAF_USDA=2.459
NC_035079.1	21805355	.	T	A	.	.	MAF_INRAE=9.167
NC_035079.1	21805435	.	G	T	.	.	MAF_INRAE=1.667
NC_035079.1	21805442	.	T	A	.	.	MAF_INRAE=1.667
NC_035079.1	21805486	.	G	T	.	.	MAF_USDA=8.333
NC_035079.1	21805494	.	C	T	.	.	MAF_USDA=14.583
NC_035079.1	21805525	.	G	A	.	.	MAF_USDA=3.39
NC_035079.1	21805541	.	A	G	.	.	MAF_USDA=22.917
NC_035079.1	21805570	.	A	G	.	.	MAF_USDA=4.237
NC_035079.1	21805587	.	A	C	.	.	MAF_USDA=6.25
NC_035079.1	21805594	.	G	C	.	.	MAF_USDA=25.0
NC_035079.1	21805635	.	C	A	.	.	MAF_USDA=2.083
NC_035079.1	21805680	.	C	T	.	.	MAF_USDA=8.333
NC_035079.1	21805767	.	T	A	.	.	MAF_INRAE=5.263;MAF_USDA=4.268
NC_035079.1	21806261	.	G	T	.	.	MAF_USDA=3.333
NC_035079.1	21806361	.	G	A	.	.	MAF_USDA=2.083
NC_035079.1	21806397	.	A	G	.	.	MAF_USDA=6.25
NC_035079.1	21806400	.	G	C	.	.	MAF_INRAE=44.737
NC_035079.1	21806473	.	G	C	.	.	MAF_INRAE=44.737
NC_035079.1	21806533	.	G	C	.	.	MAF_USDA=2.459
NC_035079.1	21806606	.	C	G	.	.	MAF_INRAE=9.494;MAF_USDA=23.529
NC_035079.1	21806631	.	C	G	.	.	MAF_INRAE=3.333;MAF_USDA=8.333
NC_035079.1	21806654	.	C	T	.	.	MAF_INRAE=39.241;MAF_USDA=23.529
NC_035079.1	21806655	.	C	T	.	.	MAF_INRAE=18.354;MAF_USDA=17.059
NC_035079.1	21806674	.	G	A	.	.	MAF_USDA=1.639
NC_035079.1	21806679	.	C	G	.	.	MAF_USDA=3.529
NC_035079.1	21806755	.	A	T	.	.	MAF_INRAE=50.0;MAF_USDA=7.377
NC_035079.1	21806830	.	T	A	.	.	MAF_INRAE=3.333;MAF_USDA=4.918
NC_035079.1	21806891	.	A	G	.	.	MAF_USDA=4.118
NC_035079.1	21807047	.	C	T	.	.	MAF_INRAE=46.835;MAF_USDA=7.377
NC_035079.1	21807048	.	C	A	.	.	MAF_INRAE=43.333;MAF_USDA=7.377
NC_035079.1	21807204	.	C	G	.	.	MAF_INRAE=39.241;MAF_USDA=24.118
NC_035079.1	21807234	.	C	T	.	.	MAF_INRAE=10.833;MAF_USDA=22.917
NC_035079.1	21807329	.	A	C	.	.	MAF_INRAE=46.835;MAF_USDA=11.765
NC_035079.1	21807462	.	G	A	.	.	MAF_USDA=6.25
NC_035079.1	21807506	.	G	A	.	.	MAF_INRAE=5.696;MAF_USDA=6.471
NC_035079.1	21808005	.	G	A	.	.	MAF_USDA=22.917
NC_035079.1	21808098	.	A	C	.	.	MAF_USDA=7.647
NC_035079.1	21808147	.	G	T	.	.	MAF_USDA=5.882
NC_035079.1	21808166	.	C	T	.	.	MAF_USDA=4.098
NC_035079.1	21808198	.	A	G	.	.	MAF_USDA=3.279
NC_035079.1	21808199	.	G	T	.	.	MAF_USDA=4.706
NC_035079.1	21808221	.	C	T	.	.	MAF_USDA=2.459
NC_035079.1	21808258	.	G	T	.	.	MAF_USDA=2.459
NC_035079.1	21808289	.	C	G	.	.	MAF_INRAE=42.105;MAF_USDA=11.765
NC_035079.1	21808332	.	G	T	.	.	MAF_USDA=3.279
NC_035079.1	21808343	.	T	G	.	.	MAF_USDA=1.639
NC_035079.1	21808346	.	C	A	.	.	MAF_USDA=3.279
NC_035079.1	21808388	.	T	C	.	.	MAF_USDA=3.279
NC_035079.1	21808457	.	G	T	.	.	MAF_INRAE=3.333;MAF_USDA=8.333
NC_035079.1	21808500	.	C	A	.	.	MAF_INRAE=14.167;MAF_USDA=18.235
NC_035079.1	21808596	.	C	T	.	.	MAF_USDA=1.639
NC_035079.1	21808614	.	A	G	.	.	MAF_INRAE=3.333;MAF_USDA=5.882
NC_035079.1	21808670	.	C	A	.	.	MAF_USDA=3.279
NC_035079.1	21808684	.	C	A	.	.	MAF_INRAE=4.43;MAF_USDA=8.333
NC_035079.1	21808689	.	T	C	.	.	MAF_INRAE=5.696;MAF_USDA=8.197
NC_035079.1	21808711	.	A	G	.	.	MAF_USDA=4.098
NC_035079.1	21808731	.	C	T	.	.	MAF_INRAE=3.333;MAF_USDA=2.459
NC_035079.1	21808855	.	A	G	.	.	MAF_INRAE=3.333;MAF_USDA=3.529
NC_035079.1	21808873	.	C	A	.	.	MAF_USDA=1.765
NC_035079.1	21808931	.	G	T	.	.	MAF_INRAE=3.333;MAF_USDA=5.882
NC_035079.1	21808940	.	C	G	.	.	MAF_USDA=1.765
NC_035079.1	21808952	.	C	A	.	.	MAF_INRAE=3.333;MAF_USDA=5.882
NC_035079.1	21808955	.	C	T	.	.	MAF_INRAE=3.333;MAF_USDA=5.882
NC_035079.1	21808977	.	C	T	.	.	MAF_INRAE=3.333;MAF_USDA=2.459
NC_035079.1	21809049	.	T	A	.	.	MAF_USDA=2.941
NC_035079.1	21809057	.	T	G	.	.	MAF_INRAE=14.167;MAF_USDA=18.824
NC_035079.1	21809150	.	A	C	.	.	MAF_USDA=1.639
NC_035079.1	21809153	.	A	G	.	.	MAF_USDA=1.639
NC_035079.1	21809198	.	G	A	.	.	MAF_USDA=1.639
NC_035079.1	21809321	.	C	T	.	.	MAF_USDA=2.459
NC_035079.1	21809496	.	G	A	.	.	MAF_USDA=1.639
NC_035079.1	21809509	.	T	G	.	.	MAF_USDA=9.036
NC_035079.1	21809639	.	C	A	.	.	MAF_USDA=3.39
NC_035079.1	21809720	.	G	A	.	.	MAF_INRAE=4.43;MAF_USDA=8.475
NC_035079.1	21809749	.	G	C	.	.	MAF_INRAE=10.833;MAF_USDA=14.458
NC_035079.1	21809755	.	C	T	.	.	MAF_INRAE=10.833;MAF_USDA=13.253
NC_035079.1	21809777	.	G	T	.	.	MAF_USDA=3.39
NC_035079.1	21809804	.	T	A	.	.	MAF_USDA=1.695
NC_035079.1	21809809	.	C	T	.	.	MAF_USDA=1.695
NC_035079.1	21809824	.	C	A	.	.	MAF_USDA=1.695
NC_035079.1	21809866	.	C	T	.	.	MAF_USDA=8.475
NC_035079.1	21809964	.	T	G	.	.	MAF_INRAE=10.833;MAF_USDA=13.855
NC_035079.1	21809968	.	T	C	.	.	MAF_INRAE=10.833;MAF_USDA=13.253
NC_035079.1	21810072	.	G	A	.	.	MAF_INRAE=2.5;MAF_USDA=3.333
NC_035079.1	21810129	.	C	T	.	.	MAF_USDA=1.667
NC_035079.1	21810132	.	G	T	.	.	MAF_INRAE=4.167;MAF_USDA=4.167
NC_035079.1	21810191	.	C	T	.	.	MAF_INRAE=50.0
NC_035079.1	21810205	.	T	C	.	.	MAF_USDA=1.667
NC_035079.1	21810231	.	G	A	.	.	MAF_USDA=2.5
NC_035079.1	21810328	.	T	G	.	.	MAF_USDA=7.627
NC_035079.1	21810378	.	A	C	.	.	MAF_INRAE=10.127;MAF_USDA=25.0
NC_035079.1	21810380	.	A	C	.	.	MAF_USDA=20.833
NC_035079.1	21810381	.	T	C	.	.	MAF_USDA=20.833
NC_035079.1	21810385	.	T	C	.	.	MAF_INRAE=10.833;MAF_USDA=20.833
NC_035079.1	21810394	.	C	T	.	.	MAF_USDA=3.012
NC_035079.1	21810397	.	C	A	.	.	MAF_INRAE=10.833;MAF_USDA=27.083
NC_035079.1	21810404	.	C	G	.	.	MAF_INRAE=10.833;MAF_USDA=11.765
NC_035079.1	21810450	.	C	T	.	.	MAF_INRAE=10.833;MAF_USDA=8.235
NC_035079.1	21810510	.	T	A	.	.	MAF_USDA=3.279
NC_035079.1	21810577	.	C	T	.	.	MAF_USDA=25.0
NC_035079.1	21810620	.	C	T	.	.	MAF_INRAE=5.263;MAF_USDA=4.237
NC_035079.1	21810632	.	C	A	.	.	MAF_INRAE=5.696;MAF_USDA=4.098
NC_035079.1	21810670	.	C	T	.	.	MAF_USDA=2.941
NC_035079.1	21810721	.	C	G	.	.	MAF_INRAE=5.063;MAF_USDA=8.333
NC_035079.1	21810794	.	G	A	.	.	MAF_INRAE=3.333;MAF_USDA=5.882
NC_035079.1	21810825	.	A	G	.	.	MAF_USDA=6.25
NC_035079.1	21810834	.	C	T	.	.	MAF_USDA=4.098
NC_035079.1	21810835	.	C	T	.	.	MAF_USDA=4.098
NC_035079.1	21810855	.	A	G	.	.	MAF_INRAE=13.333;MAF_USDA=18.824
NC_035079.1	21810879	.	C	T	.	.	MAF_INRAE=4.167;MAF_USDA=6.471
NC_035079.1	21810886	.	A	T	.	.	MAF_USDA=2.459
NC_035079.1	21810949	.	T	C	.	.	MAF_INRAE=4.167;MAF_USDA=6.471
NC_035079.1	21810987	.	A	G	.	.	MAF_INRAE=14.167;MAF_USDA=33.333
NC_035079.1	21810990	.	A	C	.	.	MAF_USDA=2.459
NC_035079.1	21810999	.	G	C	.	.	MAF_INRAE=3.797
NC_035079.1	21811140	.	G	T	.	.	MAF_INRAE=21.053
NC_035079.1	21811262	.	T	A	.	.	MAF_USDA=6.25
NC_035079.1	21812803	.	T	C	.	.	MAF_INRAE=5.263
NC_035079.1	21813003	.	C	T	.	.	MAF_USDA=10.417
NC_035079.1	21813018	.	G	A	.	.	MAF_USDA=8.333
NC_035079.1	21813059	.	G	T	.	.	MAF_USDA=4.167
NC_035079.1	21813112	.	T	G	.	.	MAF_INRAE=15.0;MAF_USDA=41.667
NC_035079.1	21813185	.	C	T	.	.	MAF_INRAE=3.333;MAF_USDA=10.417
NC_035079.1	21813317	.	C	A	.	.	MAF_USDA=3.333
NC_035079.1	21813318	.	A	T	.	.	MAF_USDA=3.448
NC_035079.1	21813329	.	C	G	.	.	MAF_USDA=41.667
NC_035079.1	21813359	.	A	T	.	.	MAF_USDA=8.333
NC_035079.1	21813366	.	T	G	.	.	MAF_USDA=1.639
NC_035079.1	21813383	.	T	G	.	.	MAF_INRAE=10.526;MAF_USDA=4.098
NC_035079.1	21813407	.	T	A	.	.	MAF_USDA=1.639
NC_035079.1	21813429	.	T	C	.	.	MAF_USDA=3.279
NC_035079.1	21813514	.	A	T	.	.	MAF_USDA=3.279
NC_035079.1	21813518	.	T	C	.	.	MAF_USDA=1.639
NC_035079.1	21813534	.	G	A	.	.	MAF_INRAE=14.167;MAF_USDA=21.176
NC_035079.1	21813537	.	G	A	.	.	MAF_USDA=1.639
NC_035079.1	21813554	.	G	C	.	.	MAF_INRAE=3.797;MAF_USDA=3.279
NC_035079.1	21813562	.	T	C	.	.	MAF_INRAE=49.367;MAF_USDA=15.476
NC_035079.1	21813598	.	A	T	.	.	MAF_INRAE=10.833;MAF_USDA=9.412
NC_035079.1	21813695	.	T	C	.	.	MAF_INRAE=3.333;MAF_USDA=6.471
NC_035079.1	21813721	.	G	A	.	.	MAF_INRAE=2.5;MAF_USDA=6.471
NC_035079.1	21813746	.	A	T	.	.	MAF_USDA=2.459
NC_035079.1	21813756	.	A	C	.	.	MAF_USDA=2.459
NC_035079.1	21813778	.	T	G	.	.	MAF_USDA=1.639
NC_035079.1	21813791	.	G	A	.	.	MAF_INRAE=3.333;MAF_USDA=3.529
NC_035079.1	21813835	.	C	A	.	.	MAF_INRAE=3.333;MAF_USDA=6.471
NC_035079.1	21813839	.	T	A	.	.	MAF_INRAE=3.333;MAF_USDA=6.471
NC_035079.1	21813844	.	G	T	.	.	MAF_USDA=2.353
NC_035079.1	21813845	.	A	G	.	.	MAF_INRAE=3.333;MAF_USDA=6.471
NC_035079.1	21813898	.	G	A	.	.	MAF_INRAE=3.333;MAF_USDA=6.471
NC_035079.1	21813903	.	G	T	.	.	MAF_INRAE=3.333;MAF_USDA=6.471
NC_035079.1	21813906	.	A	C	.	.	MAF_USDA=1.765
NC_035079.1	21813923	.	T	C	.	.	MAF_INRAE=3.333;MAF_USDA=7.059
NC_035079.1	21813946	.	G	A	.	.	MAF_USDA=1.639
NC_035079.1	21813963	.	T	C	.	.	MAF_INRAE=3.797;MAF_USDA=8.197
NC_035079.1	21813998	.	C	T	.	.	MAF_INRAE=6.962;MAF_USDA=4.098
NC_035079.1	21813999	.	G	A	.	.	MAF_USDA=1.639
NC_035079.1	21814037	.	C	G	.	.	MAF_INRAE=2.5;MAF_USDA=3.529
NC_035079.1	21814088	.	C	T	.	.	MAF_USDA=4.098
NC_035079.1	21814151	.	G	A	.	.	MAF_INRAE=6.329
NC_035079.1	21814156	.	T	A	.	.	MAF_INRAE=6.667
NC_035079.1	21814171	.	A	C	.	.	MAF_USDA=9.524
NC_035079.1	21814188	.	T	A	.	.	MAF_INRAE=10.833;MAF_USDA=14.286
NC_035079.1	21814252	.	C	A	.	.	MAF_USDA=3.279
NC_035079.1	21814254	.	G	T	.	.	MAF_INRAE=5.063;MAF_USDA=8.333
NC_035079.1	21814263	.	G	T	.	.	MAF_INRAE=3.333;MAF_USDA=7.059
NC_035079.1	21814273	.	G	T	.	.	MAF_USDA=4.918
NC_035079.1	21814373	.	T	A	.	.	MAF_USDA=1.765
NC_035079.1	21814396	.	C	T	.	.	MAF_INRAE=10.833;MAF_USDA=14.118
NC_035079.1	21814407	.	G	A	.	.	MAF_USDA=2.353
NC_035079.1	21814416	.	A	C	.	.	MAF_INRAE=2.5;MAF_USDA=6.471
NC_035079.1	21814444	.	G	A	.	.	MAF_INRAE=10.833;MAF_USDA=12.353
NC_035079.1	21814445	.	G	T	.	.	MAF_USDA=8.235
NC_035079.1	21814446	.	A	T	.	.	MAF_USDA=8.235
NC_035079.1	21814611	.	A	C	.	.	MAF_INRAE=3.333;MAF_USDA=6.471
NC_035079.1	21814723	.	G	A	.	.	MAF_INRAE=8.861;MAF_USDA=12.941
NC_035079.1	21814816	.	C	G	.	.	MAF_INRAE=47.468;MAF_USDA=3.279
NC_035079.1	21814883	.	G	T	.	.	MAF_USDA=2.353
NC_035079.1	21815028	.	C	A	.	.	MAF_INRAE=3.333;MAF_USDA=6.471
NC_035079.1	21815043	.	C	T	.	.	MAF_INRAE=5.696;MAF_USDA=1.639
NC_035079.1	21815044	.	T	A	.	.	MAF_INRAE=5.833;MAF_USDA=1.639
NC_035079.1	21815106	.	A	C	.	.	MAF_INRAE=3.333;MAF_USDA=6.471
NC_035079.1	21815130	.	A	T	.	.	MAF_USDA=8.235
NC_035079.1	21815131	.	G	T	.	.	MAF_USDA=8.235
NC_035079.1	21815148	.	T	C	.	.	MAF_INRAE=3.333;MAF_USDA=6.471
NC_035079.1	21815156	.	A	G	.	.	MAF_INRAE=10.833;MAF_USDA=12.353
NC_035079.1	21815192	.	C	T	.	.	MAF_USDA=8.235
NC_035079.1	21815197	.	T	G	.	.	MAF_USDA=1.639
NC_035079.1	21815276	.	C	G	.	.	MAF_USDA=7.377
NC_035079.1	21815304	.	C	T	.	.	MAF_USDA=2.459
NC_035079.1	21815321	.	C	T	.	.	MAF_USDA=1.639
NC_035079.1	21815338	.	G	C	.	.	MAF_INRAE=3.333;MAF_USDA=5.882
NC_035079.1	21815406	.	A	T	.	.	MAF_USDA=2.353
NC_035079.1	21815429	.	G	A	.	.	MAF_INRAE=10.833;MAF_USDA=12.941
NC_035079.1	21815432	.	A	G	.	.	MAF_INRAE=3.333;MAF_USDA=8.333
NC_035079.1	21815451	.	G	C	.	.	MAF_INRAE=14.167;MAF_USDA=21.176
NC_035079.1	21815452	.	C	T	.	.	MAF_INRAE=3.333
NC_035079.1	21815527	.	A	G	.	.	MAF_USDA=3.279
NC_035079.1	21815543	.	A	G	.	.	MAF_USDA=1.639
NC_035079.1	21815549	.	G	T	.	.	MAF_INRAE=10.833;MAF_USDA=8.235
NC_035079.1	21815566	.	G	A	.	.	MAF_INRAE=3.333;MAF_USDA=2.459
NC_035079.1	21815603	.	T	G	.	.	MAF_INRAE=3.333;MAF_USDA=8.333
NC_035079.1	21815622	.	G	C	.	.	MAF_USDA=1.639
NC_035079.1	21815631	.	T	A	.	.	MAF_USDA=7.059
NC_035079.1	21815670	.	A	G	.	.	MAF_USDA=1.639
NC_035079.1	21815678	.	T	C	.	.	MAF_INRAE=3.333;MAF_USDA=8.333
NC_035079.1	21815680	.	C	T	.	.	MAF_INRAE=3.333;MAF_USDA=8.333
NC_035079.1	21815745	.	C	T	.	.	MAF_INRAE=3.333;MAF_USDA=1.639
NC_035079.1	21815749	.	A	G	.	.	MAF_INRAE=3.333;MAF_USDA=8.333
NC_035079.1	21815779	.	A	G	.	.	MAF_USDA=2.459
NC_035079.1	21815791	.	AC	AT	.	.	MAF_USDA=25.0
NC_035079.1	21815792	.	C	T	.	.	MAF_INRAE=10.833
NC_035079.1	21815847	.	A	G	.	.	MAF_USDA=15.833
NC_035079.1	21815862	.	C	A	.	.	MAF_USDA=1.639
NC_035079.1	21815905	.	G	A	.	.	MAF_INRAE=10.833
NC_035079.1	21815956	.	G	T	.	.	MAF_USDA=4.098
NC_035079.1	21815983	.	G	T	.	.	MAF_INRAE=10.833;MAF_USDA=2.459
NC_035079.1	21815984	.	A	G	.	.	MAF_USDA=4.918
NC_035079.1	21816005	.	T	A	.	.	MAF_INRAE=3.333
NC_035079.1	21816049	.	A	C	.	.	MAF_INRAE=4.167
NC_035079.1	21816075	.	C	T	.	.	MAF_INRAE=3.333
NC_035079.1	21816092	.	A	G	.	.	MAF_INRAE=4.167
NC_035079.1	21816094	.	G	A	.	.	MAF_INRAE=5.696
NC_035079.1	21816149	.	G	T	.	.	MAF_INRAE=2.5
NC_035079.1	21816181	.	G	A	.	.	MAF_USDA=2.459
NC_035079.1	21816235	.	A	T	.	.	MAF_INRAE=10.833;MAF_USDA=25.0
NC_035079.1	21816243	.	A	C	.	.	MAF_USDA=4.098
NC_035079.1	21816249	.	G	A	.	.	MAF_USDA=2.459
NC_035079.1	21816265	.	G	T	.	.	MAF_INRAE=2.5;MAF_USDA=4.706
NC_035079.1	21816325	.	C	T	.	.	MAF_USDA=5.488
NC_035079.1	21816379	.	G	T	.	.	MAF_USDA=8.333
NC_035079.1	21816398	.	C	T	.	.	MAF_USDA=4.918
NC_035079.1	21816423	.	T	C	.	.	MAF_USDA=6.471
NC_035079.1	21816434	.	T	G	.	.	MAF_USDA=5.882
NC_035079.1	21816441	.	G	A	.	.	MAF_INRAE=2.5;MAF_USDA=1.639
NC_035079.1	21816452	.	C	T	.	.	MAF_USDA=6.25
NC_035079.1	21816697	.	C	T	.	.	MAF_INRAE=10.833;MAF_USDA=12.353
NC_035079.1	21816715	.	C	A	.	.	MAF_USDA=6.25
NC_035079.1	21816759	.	T	G	.	.	MAF_INRAE=3.333;MAF_USDA=6.471
NC_035079.1	21816925	.	C	T	.	.	MAF_USDA=2.459
NC_035079.1	21816942	.	A	G	.	.	MAF_USDA=1.639
NC_035079.1	21817077	.	A	G	.	.	MAF_USDA=7.377
NC_035079.1	21817215	.	C	T	.	.	MAF_USDA=1.765
NC_035079.1	21817223	.	A	T	.	.	MAF_INRAE=3.333;MAF_USDA=4.098
NC_035079.1	21817309	.	A	G	.	.	MAF_INRAE=2.5;MAF_USDA=7.059
NC_035079.1	21817345	.	T	A	.	.	MAF_INRAE=50.0;MAF_USDA=12.941
NC_035079.1	21817356	.	G	A	.	.	MAF_USDA=10.417
NC_035079.1	21817388	.	A	T	.	.	MAF_USDA=2.941
NC_035079.1	21817399	.	T	G	.	.	MAF_INRAE=26.316;MAF_USDA=32.353
NC_035079.1	21817441	.	G	A	.	.	MAF_USDA=2.941
NC_035079.1	21817454	.	T	A	.	.	MAF_USDA=6.25
NC_035079.1	21817477	.	T	G	.	.	MAF_INRAE=3.333;MAF_USDA=5.294
NC_035079.1	21817530	.	A	C	.	.	MAF_USDA=1.639
NC_035079.1	21817533	.	T	A	.	.	MAF_USDA=6.25
NC_035079.1	21817534	.	G	A	.	.	MAF_USDA=6.25
NC_035079.1	21817537	.	G	A	.	.	MAF_USDA=6.25
NC_035079.1	21817597	.	T	A	.	.	MAF_INRAE=18.354;MAF_USDA=32.353
NC_035079.1	21817607	.	A	G	.	.	MAF_INRAE=3.333;MAF_USDA=2.941
NC_035079.1	21817622	.	A	G	.	.	MAF_INRAE=31.646;MAF_USDA=44.118
NC_035079.1	21817632	.	A	C	.	.	MAF_USDA=4.098
NC_035079.1	21817667	.	T	C	.	.	MAF_USDA=3.279
NC_035079.1	21817730	.	G	A	.	.	MAF_INRAE=5.063;MAF_USDA=5.738
NC_035079.1	21817846	.	T	C	.	.	MAF_USDA=4.098
NC_035079.1	21817848	.	A	C	.	.	MAF_USDA=4.098
NC_035079.1	21817858	.	A	C	.	.	MAF_USDA=14.118
NC_035079.1	21817904	.	C	T	.	.	MAF_USDA=2.459
NC_035079.1	21817919	.	C	T	.	.	MAF_USDA=2.353
NC_035079.1	21817959	.	A	T	.	.	MAF_USDA=1.639
NC_035079.1	21818051	.	G	A	.	.	MAF_USDA=2.5
NC_035079.1	21818205	.	T	A	.	.	MAF_USDA=1.639
NC_035079.1	21818271	.	T	G	.	.	MAF_USDA=5.882
NC_035079.1	21818274	.	T	G	.	.	MAF_USDA=1.765
NC_035079.1	21818382	.	G	A	.	.	MAF_INRAE=17.5;MAF_USDA=14.706
NC_035079.1	21818433	.	C	T	.	.	MAF_USDA=10.417
NC_035079.1	21818494	.	C	G	.	.	MAF_USDA=12.941
NC_035079.1	21818614	.	T	A	.	.	MAF_USDA=2.941
NC_035079.1	21818617	.	G	A	.	.	MAF_INRAE=7.595;MAF_USDA=4.118
NC_035079.1	21818630	.	C	T	.	.	MAF_USDA=10.417
NC_035079.1	21818633	.	T	C	.	.	MAF_USDA=4.098
NC_035079.1	21818653	.	C	T	.	.	MAF_USDA=2.459
NC_035079.1	21818738	.	A	C	.	.	MAF_INRAE=7.595;MAF_USDA=4.118
NC_035079.1	21818753	.	G	A	.	.	MAF_USDA=11.765
NC_035079.1	21818926	.	T	G	.	.	MAF_USDA=1.639
NC_035079.1	21818931	.	G	A	.	.	MAF_INRAE=4.167;MAF_USDA=3.529
NC_035079.1	21818962	.	A	C	.	.	MAF_USDA=2.353
NC_035079.1	21818986	.	C	A	.	.	MAF_INRAE=15.789;MAF_USDA=13.529
NC_035079.1	21819035	.	C	A	.	.	MAF_INRAE=9.494;MAF_USDA=3.529
NC_035079.1	21819111	.	C	A	.	.	MAF_INRAE=4.167
NC_035079.1	21819116	.	G	T	.	.	MAF_USDA=8.333
NC_035079.1	21819168	.	T	C	.	.	MAF_USDA=11.176
NC_035079.1	21819254	.	T	C	.	.	MAF_USDA=1.667
NC_035079.1	21819452	.	C	T	.	.	MAF_USDA=3.279
NC_035079.1	21819460	.	A	G	.	.	MAF_USDA=2.459
NC_035079.1	21819492	.	G	C	.	.	MAF_USDA=2.459
NC_035079.1	21819568	.	T	G	.	.	MAF_INRAE=20.833;MAF_USDA=15.294
NC_035079.1	21819624	.	A	G	.	.	MAF_INRAE=5.696
NC_035079.1	21819654	.	C	T	.	.	MAF_USDA=2.353
NC_035079.1	21820990	.	C	T	.	.	MAF_USDA=2.083
NC_035079.1	21821034	.	A	G	.	.	MAF_USDA=12.5
NC_035079.1	21821036	.	A	T	.	.	MAF_USDA=6.25
NC_035079.1	21821038	.	A	T	.	.	MAF_USDA=6.25
NC_035079.1	21821042	.	G	T	.	.	MAF_INRAE=7.895
NC_035079.1	21821214	.	G	A	.	.	MAF_USDA=22.917
NC_035079.1	21821240	.	T	G	.	.	MAF_USDA=3.279
NC_035079.1	21821248	.	G	C	.	.	MAF_USDA=12.5
NC_035079.1	21821250	.	G	A	.	.	MAF_USDA=11.176
NC_035079.1	21821266	.	C	A	.	.	MAF_USDA=4.098
NC_035079.1	21821270	.	T	A	.	.	MAF_USDA=33.333
NC_035079.1	21821274	.	A	G	.	.	MAF_USDA=10.417
NC_035079.1	21821286	.	G	A	.	.	MAF_USDA=39.583
NC_035079.1	21821459	.	A	C	.	.	MAF_INRAE=48.101;MAF_USDA=14.167
NC_035079.1	21821473	.	T	G	.	.	MAF_INRAE=5.696;MAF_USDA=10.119
NC_035079.1	21821490	.	C	G	.	.	MAF_USDA=2.5
NC_035079.1	21821492	.	A	G	.	.	MAF_INRAE=17.5;MAF_USDA=10.119
NC_035079.1	21821507	.	A	G	.	.	MAF_USDA=1.667
NC_035079.1	21821509	.	T	C	.	.	MAF_INRAE=47.5;MAF_USDA=25.0
NC_035079.1	21821565	.	T	G	.	.	MAF_USDA=9.524
NC_035079.1	21821577	.	T	A	.	.	MAF_USDA=2.5
NC_035079.1	21821597	.	C	A	.	.	MAF_INRAE=48.734;MAF_USDA=7.143
NC_035079.1	21821623	.	A	T	.	.	MAF_INRAE=44.304;MAF_USDA=14.881
NC_035079.1	21821656	.	T	G	.	.	MAF_INRAE=23.418;MAF_USDA=45.238
NC_035079.1	21821659	.	A	T	.	.	MAF_INRAE=9.494;MAF_USDA=5.357
NC_035079.1	21821670	.	A	G	.	.	MAF_USDA=2.5
NC_035079.1	21821677	.	A	C	.	.	MAF_INRAE=5.063;MAF_USDA=6.25
NC_035079.1	21821680	.	T	G	.	.	MAF_USDA=1.667
NC_035079.1	21821682	.	A	G	.	.	MAF_INRAE=9.494;MAF_USDA=4.167
NC_035079.1	21821710	.	T	G	.	.	MAF_INRAE=18.354;MAF_USDA=43.452
NC_035079.1	21821724	.	T	G	.	.	MAF_USDA=1.667
NC_035079.1	21821737	.	A	C	.	.	MAF_INRAE=5.063;MAF_USDA=13.69
NC_035079.1	21821744	.	T	C	.	.	MAF_INRAE=8.861;MAF_USDA=18.452
NC_035079.1	21821765	.	C	A	.	.	MAF_USDA=7.738
NC_035079.1	21821769	.	C	T	.	.	MAF_INRAE=5.063;MAF_USDA=11.31
NC_035079.1	21821790	.	A	T	.	.	MAF_INRAE=49.367;MAF_USDA=8.333
NC_035079.1	21821792	.	G	T	.	.	MAF_USDA=5.0
NC_035079.1	21821803	.	T	C	.	.	MAF_INRAE=5.063;MAF_USDA=8.333
NC_035079.1	21821848	.	T	A	.	.	MAF_INRAE=3.797;MAF_USDA=4.918
NC_035079.1	21821851	.	C	T	.	.	MAF_USDA=1.639
NC_035079.1	21821853	.	C	T	.	.	MAF_USDA=2.459
NC_035079.1	21821870	.	C	A	.	.	MAF_USDA=2.353
NC_035079.1	21821874	.	C	T	.	.	MAF_USDA=1.765
NC_035079.1	21821876	.	G	T	.	.	MAF_USDA=4.118
NC_035079.1	21821900	.	G	A	.	.	MAF_INRAE=15.823;MAF_USDA=42.262
NC_035079.1	21821915	.	T	G	.	.	MAF_INRAE=5.696
NC_035079.1	21821916	.	C	A	.	.	MAF_USDA=5.0
NC_035079.1	21821949	.	A	C	.	.	MAF_INRAE=39.873;MAF_USDA=47.059
NC_035079.1	21821956	.	A	C	.	.	MAF_INRAE=20.886;MAF_USDA=16.471
NC_035079.1	21821976	.	A	G	.	.	MAF_INRAE=18.987;MAF_USDA=14.118
NC_035079.1	21822041	.	T	C	.	.	MAF_INRAE=32.278;MAF_USDA=37.5
NC_035079.1	21822044	.	A	T	.	.	MAF_USDA=7.059
NC_035079.1	21822065	.	C	T	.	.	MAF_INRAE=9.494;MAF_USDA=4.706
NC_035079.1	21822068	.	C	T	.	.	MAF_INRAE=32.278;MAF_USDA=35.882
NC_035079.1	21822084	.	G	T	.	.	MAF_INRAE=32.278;MAF_USDA=24.118
NC_035079.1	21822136	.	C	T	.	.	MAF_USDA=12.353
NC_035079.1	21822152	.	C	T	.	.	MAF_INRAE=1.667
NC_035079.1	21822198	.	G	A	.	.	MAF_USDA=10.417
NC_035079.1	21822273	.	T	C	.	.	MAF_INRAE=31.646;MAF_USDA=44.118
NC_035079.1	21822282	.	A	G	.	.	MAF_INRAE=46.835;MAF_USDA=8.235
NC_035079.1	21822346	.	C	T	.	.	MAF_INRAE=3.797
NC_035079.1	21822374	.	G	T	.	.	MAF_USDA=1.639
NC_035079.1	21822390	.	G	A	.	.	MAF_USDA=2.941
NC_035079.1	21822423	.	C	T	.	.	MAF_INRAE=46.835;MAF_USDA=8.235
NC_035079.1	21822432	.	C	A	.	.	MAF_INRAE=9.494;MAF_USDA=20.0
NC_035079.1	21822479	.	A	T	.	.	MAF_INRAE=10.127;MAF_USDA=20.0
NC_035079.1	21822480	.	T	A	.	.	MAF_INRAE=40.833;MAF_USDA=47.647
NC_035079.1	21822526	.	A	C	.	.	MAF_INRAE=36.076;MAF_USDA=27.059
NC_035079.1	21822527	.	T	A	.	.	MAF_INRAE=39.167;MAF_USDA=27.059
NC_035079.1	21822536	.	T	A	.	.	MAF_INRAE=5.696;MAF_USDA=2.459
NC_035079.1	21822559	.	G	T	.	.	MAF_INRAE=9.494;MAF_USDA=15.882
NC_035079.1	21822759	.	T	C	.	.	MAF_USDA=1.639
NC_035079.1	21822774	.	G	A	.	.	MAF_INRAE=3.333
NC_035079.1	21822892	.	A	G	.	.	MAF_INRAE=14.557;MAF_USDA=17.647
NC_035079.1	21822926	.	T	A	.	.	MAF_INRAE=27.848
NC_035079.1	21822950	.	A	C	.	.	MAF_INRAE=5.833
NC_035079.1	21823510	.	C	A	.	.	MAF_USDA=1.724
NC_035079.1	21823519	.	G	T	.	.	MAF_USDA=2.459
NC_035079.1	21823523	.	C	T	.	.	MAF_USDA=3.279
NC_035079.1	21823530	.	G	A	.	.	MAF_USDA=10.656
NC_035079.1	21823690	.	A	T	.	.	MAF_INRAE=4.167
NC_035079.1	21823701	.	T	G	.	.	MAF_INRAE=2.632
NC_035079.1	21823702	.	G	C	.	.	MAF_INRAE=5.0
NC_035079.1	21823725	.	T	C	.	.	MAF_INRAE=6.667
NC_035079.1	21823756	.	C	T	.	.	MAF_INRAE=1.667
NC_035079.1	21823812	.	T	C	.	.	MAF_INRAE=27.215
NC_035079.1	21823940	.	A	G	.	.	MAF_INRAE=37.342;MAF_USDA=19.412
NC_035079.1	21824099	.	A	C	.	.	MAF_INRAE=30.38;MAF_USDA=42.941
NC_035079.1	21824113	.	C	A	.	.	MAF_INRAE=5.696;MAF_USDA=2.459
NC_035079.1	21824147	.	G	T	.	.	MAF_USDA=1.765
NC_035079.1	21824175	.	C	A	.	.	MAF_USDA=2.459
NC_035079.1	21824205	.	G	A	.	.	MAF_INRAE=10.833;MAF_USDA=8.235
NC_035079.1	21824234	.	C	T	.	.	MAF_USDA=2.941
NC_035079.1	21824277	.	G	A	.	.	MAF_USDA=2.083
NC_035079.1	21824288	.	G	T	.	.	MAF_INRAE=3.333
NC_035079.1	21824324	.	G	A	.	.	MAF_USDA=4.098
NC_035079.1	21824500	.	C	G	.	.	MAF_INRAE=46.835;MAF_USDA=8.235
NC_035079.1	21824506	.	A	G	.	.	MAF_INRAE=5.063;MAF_USDA=8.333
NC_035079.1	21824555	.	G	A	.	.	MAF_INRAE=27.215;MAF_USDA=42.353
NC_035079.1	21824562	.	G	T	.	.	MAF_USDA=1.765
NC_035079.1	21824594	.	C	T	.	.	MAF_INRAE=46.835;MAF_USDA=8.824
NC_035079.1	21824615	.	G	T	.	.	MAF_USDA=2.459
NC_035079.1	21824661	.	C	T	.	.	MAF_INRAE=39.241;MAF_USDA=39.412
NC_035079.1	21824776	.	T	C	.	.	MAF_USDA=1.639
NC_035079.1	21824812	.	G	C	.	.	MAF_USDA=1.639
NC_035079.1	21824833	.	C	A	.	.	MAF_USDA=1.639
NC_035079.1	21824838	.	T	G	.	.	MAF_USDA=1.639
NC_035079.1	21824848	.	C	T	.	.	MAF_INRAE=9.494;MAF_USDA=14.754
NC_035079.1	21824854	.	T	C	.	.	MAF_INRAE=48.101;MAF_USDA=9.016
NC_035079.1	21824859	.	T	A	.	.	MAF_INRAE=9.494;MAF_USDA=20.492
NC_035079.1	21824873	.	T	C	.	.	MAF_USDA=2.459
NC_035079.1	21824876	.	T	C	.	.	MAF_INRAE=9.494;MAF_USDA=17.647
NC_035079.1	21824883	.	A	G	.	.	MAF_INRAE=9.494;MAF_USDA=17.647
NC_035079.1	21824899	.	C	A	.	.	MAF_INRAE=24.051;MAF_USDA=37.5
NC_035079.1	21824904	.	T	C	.	.	MAF_INRAE=19.167;MAF_USDA=39.286
NC_035079.1	21824910	.	A	G	.	.	MAF_USDA=1.667
NC_035079.1	21824920	.	C	T	.	.	MAF_INRAE=46.835;MAF_USDA=8.333
NC_035079.1	21824953	.	A	T	.	.	MAF_INRAE=3.333
NC_035079.1	21825011	.	G	A	.	.	MAF_INRAE=3.333;MAF_USDA=2.976
NC_035079.1	21825014	.	A	C	.	.	MAF_USDA=2.5
NC_035079.1	21825040	.	G	A	.	.	MAF_USDA=3.279
NC_035079.1	21825042	.	G	A	.	.	MAF_USDA=3.279
NC_035079.1	21825100	.	T	C	.	.	MAF_USDA=4.098
NC_035079.1	21825242	.	A	C	.	.	MAF_INRAE=4.167;MAF_USDA=3.529
NC_035079.1	21825269	.	G	T	.	.	MAF_INRAE=3.333;MAF_USDA=7.059
NC_035079.1	21825276	.	G	T	.	.	MAF_INRAE=3.333;MAF_USDA=10.588
NC_035079.1	21825301	.	T	A	.	.	MAF_INRAE=3.333;MAF_USDA=6.471
NC_035079.1	21825414	.	T	C	.	.	MAF_INRAE=28.481;MAF_USDA=38.824
NC_035079.1	21825464	.	A	G	.	.	MAF_INRAE=46.203;MAF_USDA=24.118
NC_035079.1	21825560	.	C	T	.	.	MAF_INRAE=10.833;MAF_USDA=8.235
NC_035079.1	21825604	.	T	C	.	.	MAF_USDA=1.639
NC_035079.1	21825609	.	G	A	.	.	MAF_USDA=1.639
NC_035079.1	21825665	.	G	A	.	.	MAF_INRAE=18.333;MAF_USDA=14.118
NC_035079.1	21825666	.	G	T	.	.	MAF_USDA=1.639
NC_035079.1	21825671	.	G	A	.	.	MAF_INRAE=18.333;MAF_USDA=14.118
NC_035079.1	21825678	.	G	A	.	.	MAF_USDA=1.765
NC_035079.1	21825715	.	G	C	.	.	MAF_USDA=2.459
NC_035079.1	21825801	.	G	T	.	.	MAF_INRAE=37.342;MAF_USDA=46.471
NC_035079.1	21825902	.	C	T	.	.	MAF_USDA=2.353
NC_035079.1	21825920	.	G	A	.	.	MAF_USDA=1.765
NC_035079.1	21825978	.	T	C	.	.	MAF_INRAE=34.81;MAF_USDA=49.412
NC_035079.1	21826017	.	T	G	.	.	MAF_INRAE=4.167;MAF_USDA=3.529
NC_035079.1	21826023	.	C	T	.	.	MAF_INRAE=3.333;MAF_USDA=10.0
NC_035079.1	21826027	.	C	T	.	.	MAF_INRAE=4.167;MAF_USDA=3.529
NC_035079.1	21826157	.	C	T	.	.	MAF_INRAE=29.747;MAF_USDA=35.294
NC_035079.1	21826161	.	C	A	.	.	MAF_INRAE=5.0;MAF_USDA=8.333
NC_035079.1	21826190	.	G	A	.	.	MAF_USDA=4.098
NC_035079.1	21826203	.	G	T	.	.	MAF_INRAE=19.167;MAF_USDA=17.059
NC_035079.1	21826264	.	G	C	.	.	MAF_INRAE=28.481
NC_035079.1	21826340	.	C	T	.	.	MAF_USDA=1.765
NC_035079.1	21826360	.	T	A	.	.	MAF_INRAE=3.333;MAF_USDA=8.333
NC_035079.1	21826473	.	A	G	.	.	MAF_INRAE=46.667
NC_035079.1	21826527	.	G	A	.	.	MAF_INRAE=3.333;MAF_USDA=2.941
NC_035079.1	21826551	.	A	C	.	.	MAF_USDA=41.667
NC_035079.1	21826552	.	C	A	.	.	MAF_USDA=41.667
NC_035079.1	21826553	.	A	T	.	.	MAF_USDA=41.667
NC_035079.1	21826556	.	G	T	.	.	MAF_USDA=42.353
NC_035079.1	21826564	.	T	A	.	.	MAF_INRAE=21.053;MAF_USDA=42.353
NC_035079.1	21826577	.	C	G	.	.	MAF_INRAE=21.053;MAF_USDA=39.412
NC_035079.1	21826610	.	A	G	.	.	MAF_INRAE=10.127;MAF_USDA=14.118
NC_035079.1	21826649	.	T	A	.	.	MAF_USDA=2.353
NC_035079.1	21826664	.	T	A	.	.	MAF_USDA=5.738
NC_035079.1	21826669	.	T	A	.	.	MAF_INRAE=12.5;MAF_USDA=20.833
NC_035079.1	21826708	.	T	G	.	.	MAF_INRAE=36.709;MAF_USDA=45.882
NC_035079.1	21826718	.	G	T	.	.	MAF_INRAE=2.5;MAF_USDA=6.548
NC_035079.1	21826721	.	G	T	.	.	MAF_INRAE=18.333;MAF_USDA=11.905
NC_035079.1	21826741	.	G	A	.	.	MAF_INRAE=9.494;MAF_USDA=8.824
NC_035079.1	21826878	.	A	T	.	.	MAF_USDA=4.118
NC_035079.1	21826945	.	G	A	.	.	MAF_USDA=1.639
NC_035079.1	21826953	.	A	C	.	.	MAF_USDA=6.471
NC_035079.1	21826959	.	G	A	.	.	MAF_USDA=3.529
NC_035079.1	21826984	.	A	G	.	.	MAF_INRAE=5.696;MAF_USDA=11.176
NC_035079.1	21826985	.	G	A	.	.	MAF_USDA=4.167
NC_035079.1	21827073	.	G	A	.	.	MAF_INRAE=5.696
NC_035079.1	21827113	.	T	G	.	.	MAF_USDA=2.459
NC_035079.1	21827174	.	G	C	.	.	MAF_USDA=2.353
NC_035079.1	21827199	.	C	T	.	.	MAF_INRAE=5.696
NC_035079.1	21827225	.	C	T	.	.	MAF_USDA=2.459
NC_035079.1	21827285	.	G	T	.	.	MAF_USDA=4.167
NC_035079.1	21827307	.	A	T	.	.	MAF_INRAE=5.833;MAF_USDA=5.738
NC_035079.1	21827326	.	C	A	.	.	MAF_USDA=3.529
NC_035079.1	21827342	.	T	A	.	.	MAF_INRAE=5.063;MAF_USDA=7.647
NC_035079.1	21827506	.	A	T	.	.	MAF_INRAE=22.152;MAF_USDA=41.176
NC_035079.1	21827507	.	T	A	.	.	MAF_INRAE=20.833;MAF_USDA=41.765
NC_035079.1	21827534	.	A	G	.	.	MAF_INRAE=5.696;MAF_USDA=8.235
NC_035079.1	21827600	.	C	A	.	.	MAF_USDA=3.279
NC_035079.1	21827647	.	C	T	.	.	MAF_USDA=8.333
NC_035079.1	21827714	.	A	G	.	.	MAF_USDA=1.765
NC_035079.1	21827748	.	A	T	.	.	MAF_USDA=3.279
NC_035079.1	21827749	.	G	A	.	.	MAF_INRAE=5.0;MAF_USDA=6.25
NC_035079.1	21827768	.	C	G	.	.	MAF_INRAE=2.5;MAF_USDA=12.353
NC_035079.1	21827784	.	C	A	.	.	MAF_INRAE=1.667
NC_035079.1	21827797	.	T	G	.	.	MAF_INRAE=5.696;MAF_USDA=7.647
NC_035079.1	21827813	.	T	A	.	.	MAF_USDA=4.706
NC_035079.1	21827814	.	G	T	.	.	MAF_INRAE=32.278;MAF_USDA=22.353
NC_035079.1	21827819	.	G	C	.	.	MAF_USDA=1.639
NC_035079.1	21827988	.	G	A	.	.	MAF_INRAE=5.696;MAF_USDA=4.098
NC_035079.1	21828003	.	C	T	.	.	MAF_USDA=5.882
NC_035079.1	21828040	.	A	C	.	.	MAF_INRAE=5.696;MAF_USDA=4.098
NC_035079.1	21828052	.	C	G	.	.	MAF_USDA=1.765
NC_035079.1	21828072	.	A	G	.	.	MAF_INRAE=5.696
NC_035079.1	21828129	.	G	T	.	.	MAF_INRAE=3.333;MAF_USDA=2.459
NC_035079.1	21828132	.	C	A	.	.	MAF_INRAE=3.333;MAF_USDA=6.471
NC_035079.1	21828171	.	A	C	.	.	MAF_INRAE=5.063
NC_035079.1	21828194	.	A	T	.	.	MAF_INRAE=5.063;MAF_USDA=8.333
NC_035079.1	21828292	.	A	G	.	.	MAF_USDA=4.098
NC_035079.1	21828322	.	T	A	.	.	MAF_INRAE=3.333;MAF_USDA=6.471
NC_035079.1	21828326	.	A	T	.	.	MAF_INRAE=15.789;MAF_USDA=8.235
NC_035079.1	21828330	.	T	G	.	.	MAF_USDA=1.639
NC_035079.1	21828345	.	C	A	.	.	MAF_INRAE=27.215;MAF_USDA=41.176
NC_035079.1	21828402	.	G	T	.	.	MAF_USDA=2.459
NC_035079.1	21828428	.	A	C	.	.	MAF_INRAE=48.101;MAF_USDA=5.738
NC_035079.1	21828430	.	A	C	.	.	MAF_USDA=1.639
NC_035079.1	21828591	.	A	C	.	.	MAF_INRAE=6.329
NC_035079.1	21828629	.	G	T	.	.	MAF_INRAE=10.127;MAF_USDA=28.824
NC_035079.1	21828653	.	A	G	.	.	MAF_INRAE=8.228;MAF_USDA=31.765
NC_035079.1	21828708	.	A	G	.	.	MAF_USDA=7.377
NC_035079.1	21828778	.	C	T	.	.	MAF_INRAE=31.667;MAF_USDA=18.824
NC_035079.1	21828779	.	G	A	.	.	MAF_INRAE=20.833;MAF_USDA=23.529
NC_035079.1	21828798	.	C	A	.	.	MAF_INRAE=7.5;MAF_USDA=9.836
NC_035079.1	21828842	.	A	T	.	.	MAF_USDA=4.167
NC_035079.1	21828881	.	T	C	.	.	MAF_USDA=2.941
NC_035079.1	21828905	.	A	C	.	.	MAF_INRAE=5.833
NC_035079.1	21829022	.	G	A	.	.	MAF_INRAE=4.43
NC_035079.1	21829096	.	C	T	.	.	MAF_INRAE=2.5;MAF_USDA=7.647
NC_035079.1	21829149	.	T	A	.	.	MAF_USDA=1.639
NC_035079.1	21829241	.	G	A	.	.	MAF_INRAE=15.789;MAF_USDA=8.235
NC_035079.1	21829401	.	A	T	.	.	MAF_INRAE=3.333
NC_035079.1	21829408	.	T	G	.	.	MAF_INRAE=2.5;MAF_USDA=8.235
NC_035079.1	21829427	.	C	T	.	.	MAF_INRAE=18.987;MAF_USDA=47.647
NC_035079.1	21829499	.	A	G	.	.	MAF_INRAE=3.333;MAF_USDA=4.098
NC_035079.1	21829500	.	A	C	.	.	MAF_USDA=1.639
NC_035079.1	21829512	.	C	A	.	.	MAF_INRAE=3.797;MAF_USDA=4.118
NC_035079.1	21829531	.	A	C	.	.	MAF_USDA=3.279
NC_035079.1	21829552	.	C	A	.	.	MAF_INRAE=5.833
NC_035079.1	21829562	.	A	G	.	.	MAF_USDA=8.824
NC_035079.1	21829695	.	C	T	.	.	MAF_USDA=4.098
NC_035079.1	21829736	.	G	A	.	.	MAF_INRAE=1.667;MAF_USDA=8.333
NC_035079.1	21829786	.	A	T	.	.	MAF_USDA=1.639
NC_035079.1	21829808	.	C	T	.	.	MAF_USDA=8.235
NC_035079.1	21829838	.	C	A	.	.	MAF_USDA=1.639
NC_035079.1	21829869	.	C	T	.	.	MAF_INRAE=17.089;MAF_USDA=48.824
NC_035079.1	21829944	.	T	A	.	.	MAF_INRAE=5.263
NC_035079.1	21830018	.	T	G	.	.	MAF_USDA=10.417
NC_035079.1	21830159	.	A	G	.	.	MAF_USDA=2.941
NC_035079.1	21830255	.	T	C	.	.	MAF_INRAE=6.962;MAF_USDA=18.824
NC_035079.1	21830262	.	C	A	.	.	MAF_USDA=4.918
NC_035079.1	21830280	.	G	C	.	.	MAF_INRAE=5.696;MAF_USDA=4.098
NC_035079.1	21830299	.	C	T	.	.	MAF_INRAE=5.696;MAF_USDA=2.459
NC_035079.1	21830308	.	T	C	.	.	MAF_INRAE=13.924;MAF_USDA=27.647
NC_035079.1	21830342	.	T	G	.	.	MAF_USDA=2.353
NC_035079.1	21830354	.	A	C	.	.	MAF_USDA=1.765
NC_035079.1	21830357	.	T	G	.	.	MAF_USDA=1.639
NC_035079.1	21830371	.	C	A	.	.	MAF_USDA=1.639
NC_035079.1	21830389	.	C	T	.	.	MAF_INRAE=5.063;MAF_USDA=12.5
NC_035079.1	21830409	.	G	C	.	.	MAF_USDA=1.639
NC_035079.1	21830418	.	G	A	.	.	MAF_INRAE=9.494;MAF_USDA=2.941
NC_035079.1	21830529	.	T	A	.	.	MAF_USDA=8.333
NC_035079.1	21830550	.	A	T	.	.	MAF_INRAE=3.333;MAF_USDA=6.25
NC_035079.1	21830561	.	T	G	.	.	MAF_USDA=1.765
NC_035079.1	21830583	.	C	A	.	.	MAF_USDA=5.738
NC_035079.1	21830586	.	T	A	.	.	MAF_USDA=5.738
NC_035079.1	21830606	.	C	T	.	.	MAF_INRAE=20.0
NC_035079.1	21830609	.	C	A	.	.	MAF_INRAE=20.0
NC_035079.1	21830615	.	T	A	.	.	MAF_INRAE=5.833
NC_035079.1	21830617	.	C	A	.	.	MAF_INRAE=20.833
NC_035079.1	21830623	.	C	G	.	.	MAF_USDA=9.016
NC_035079.1	21830634	.	T	C	.	.	MAF_INRAE=10.833
NC_035079.1	21830782	.	G	T	.	.	MAF_INRAE=16.667
NC_035079.1	21830796	.	A	T	.	.	MAF_INRAE=17.5
NC_035079.1	21830808	.	T	C	.	.	MAF_INRAE=19.167
NC_035079.1	21830818	.	G	A	.	.	MAF_INRAE=17.5
NC_035079.1	21830820	.	C	A	.	.	MAF_INRAE=17.5
NC_035079.1	21830827	.	A	G	.	.	MAF_INRAE=15.0
NC_035079.1	21830858	.	A	T	.	.	MAF_INRAE=9.167
NC_035079.1	21830862	.	A	T	.	.	MAF_INRAE=8.333
NC_035079.1	21830869	.	C	G	.	.	MAF_INRAE=7.5
NC_035079.1	21830877	.	C	A	.	.	MAF_INRAE=4.167
NC_035079.1	21830927	.	C	T	.	.	MAF_INRAE=4.167;MAF_USDA=8.333
NC_035079.1	21831202	.	G	T	.	.	MAF_USDA=3.279
NC_035079.1	21831274	.	A	C	.	.	MAF_USDA=4.706
NC_035079.1	21838565	.	T	G	.	.	MAF_INRAE=36.842;MAF_USDA=15.476
NC_035079.1	21838618	.	A	G	.	.	MAF_INRAE=10.526;MAF_USDA=8.333
NC_035079.1	21838650	.	A	G	.	.	MAF_INRAE=15.789;MAF_USDA=41.667
NC_035079.1	21838651	.	T	C	.	.	MAF_INRAE=15.789;MAF_USDA=11.31
NC_035079.1	21838749	.	A	T	.	.	MAF_USDA=1.639
NC_035079.1	21838804	.	C	T	.	.	MAF_INRAE=21.053;MAF_USDA=43.529
NC_035079.1	21838874	.	A	C	.	.	MAF_INRAE=36.842;MAF_USDA=15.294
NC_035079.1	21838875	.	C	T	.	.	MAF_USDA=15.294
NC_035079.1	21838906	.	A	T	.	.	MAF_USDA=1.639
NC_035079.1	21838920	.	G	A	.	.	MAF_INRAE=5.263;MAF_USDA=28.235
NC_035079.1	21839796	.	A	T	.	.	MAF_USDA=3.279
NC_035079.1	21840150	.	T	C	.	.	MAF_INRAE=2.5
NC_035079.1	21840394	.	A	T	.	.	MAF_INRAE=1.667;MAF_USDA=8.333
NC_035079.1	21840420	.	T	A	.	.	MAF_USDA=3.279
NC_035079.1	21840579	.	C	G	.	.	MAF_INRAE=5.063
NC_035079.1	21840588	.	C	A	.	.	MAF_INRAE=5.063
NC_035079.1	21840687	.	C	T	.	.	MAF_INRAE=5.833;MAF_USDA=20.0
NC_035079.1	21840704	.	C	A	.	.	MAF_INRAE=1.667;MAF_USDA=8.333
NC_035079.1	21840883	.	T	G	.	.	MAF_USDA=1.639
NC_035079.1	21840896	.	A	T	.	.	MAF_INRAE=3.797
NC_035079.1	21840898	.	T	G	.	.	MAF_USDA=1.765
NC_035079.1	21840976	.	T	C	.	.	MAF_INRAE=6.667;MAF_USDA=18.824
NC_035079.1	21841099	.	G	A	.	.	MAF_USDA=2.941
NC_035079.1	21841140	.	A	G	.	.	MAF_INRAE=2.5
NC_035079.1	21841166	.	G	A	.	.	MAF_USDA=4.167
NC_035079.1	21841167	.	C	T	.	.	MAF_USDA=4.167
NC_035079.1	21841188	.	T	G	.	.	MAF_INRAE=6.667
NC_035079.1	21841195	.	T	G	.	.	MAF_USDA=1.639
NC_035079.1	21841258	.	T	C	.	.	MAF_INRAE=10.127;MAF_USDA=34.118
NC_035079.1	21841260	.	A	T	.	.	MAF_USDA=4.098
NC_035079.1	21841345	.	T	A	.	.	MAF_USDA=1.639
NC_035079.1	21841373	.	A	G	.	.	MAF_USDA=1.639
NC_035079.1	21841408	.	A	C	.	.	MAF_INRAE=3.333
NC_035079.1	21841552	.	G	A	.	.	MAF_USDA=10.417
NC_035079.1	21841596	.	C	T	.	.	MAF_INRAE=2.5;MAF_USDA=2.459
NC_035079.1	21841608	.	C	T	.	.	MAF_INRAE=5.063;MAF_USDA=11.31
NC_035079.1	21841627	.	C	A	.	.	MAF_USDA=15.882
NC_035079.1	21841716	.	C	G	.	.	MAF_INRAE=5.833;MAF_USDA=14.118
NC_035079.1	21841718	.	C	G	.	.	MAF_USDA=4.098
NC_035079.1	21841756	.	G	A	.	.	MAF_INRAE=1.667;MAF_USDA=8.333
NC_035079.1	21841797	.	A	G	.	.	MAF_INRAE=6.667;MAF_USDA=12.941
NC_035079.1	21841921	.	T	C	.	.	MAF_USDA=3.279
NC_035079.1	21841925	.	A	T	.	.	MAF_INRAE=5.063;MAF_USDA=8.333
NC_035079.1	21841928	.	A	C	.	.	MAF_INRAE=6.667
NC_035079.1	21841936	.	T	A	.	.	MAF_INRAE=2.5;MAF_USDA=4.918
NC_035079.1	21841939	.	T	G	.	.	MAF_USDA=1.639
NC_035079.1	21842048	.	G	C	.	.	MAF_INRAE=15.789;MAF_USDA=10.0
NC_035079.1	21842084	.	T	G	.	.	MAF_INRAE=6.667
NC_035079.1	21842203	.	G	T	.	.	MAF_INRAE=15.789;MAF_USDA=9.412
NC_035079.1	21842349	.	G	A	.	.	MAF_INRAE=2.5;MAF_USDA=5.738
NC_035079.1	21842367	.	A	G	.	.	MAF_USDA=39.344
NC_035079.1	21843681	.	G	A	.	.	MAF_USDA=42.941
NC_035079.1	21843730	.	T	A	.	.	MAF_USDA=2.941
NC_035079.1	21843795	.	C	A	.	.	MAF_USDA=1.765
NC_035079.1	21843815	.	G	A	.	.	MAF_INRAE=10.526;MAF_USDA=6.471
NC_035079.1	21843910	.	G	T	.	.	MAF_USDA=4.098
NC_035079.1	21843929	.	A	T	.	.	MAF_INRAE=10.526;MAF_USDA=5.294
NC_035079.1	21844109	.	A	G	.	.	MAF_INRAE=12.025;MAF_USDA=33.529
NC_035079.1	21844116	.	C	T	.	.	MAF_INRAE=3.333;MAF_USDA=13.115
NC_035079.1	21844117	.	A	T	.	.	MAF_INRAE=8.228;MAF_USDA=21.176
NC_035079.1	21844157	.	T	C	.	.	MAF_USDA=15.294
NC_035079.1	21844200	.	T	A	.	.	MAF_USDA=20.0
NC_035079.1	21844207	.	G	C	.	.	MAF_USDA=10.0
NC_035079.1	21844257	.	G	T	.	.	MAF_INRAE=27.848;MAF_USDA=35.882
NC_035079.1	21844326	.	C	T	.	.	MAF_INRAE=14.167;MAF_USDA=21.765
NC_035079.1	21844365	.	G	A	.	.	MAF_USDA=6.25
NC_035079.1	21844403	.	A	T	.	.	MAF_USDA=5.882
NC_035079.1	21844432	.	C	G	.	.	MAF_INRAE=6.667;MAF_USDA=4.118
NC_035079.1	21844433	.	G	A	.	.	MAF_USDA=1.765
NC_035079.1	21844436	.	G	T	.	.	MAF_USDA=1.639
NC_035079.1	21844465	.	A	G	.	.	MAF_USDA=7.377
NC_035079.1	21844475	.	T	A	.	.	MAF_USDA=1.639
NC_035079.1	21844491	.	G	A	.	.	MAF_INRAE=3.333;MAF_USDA=5.882
NC_035079.1	21844508	.	T	G	.	.	MAF_INRAE=6.667;MAF_USDA=2.459
NC_035079.1	21844540	.	C	A	.	.	MAF_INRAE=8.861;MAF_USDA=12.353
NC_035079.1	21844544	.	G	A	.	.	MAF_INRAE=25.949;MAF_USDA=35.294
NC_035079.1	21844684	.	A	T	.	.	MAF_INRAE=17.089
NC_035079.1	21844692	.	A	C	.	.	MAF_INRAE=3.333
NC_035079.1	21844820	.	A	T	.	.	MAF_USDA=4.167
NC_035079.1	21844960	.	T	C	.	.	MAF_USDA=2.353
NC_035079.1	21844967	.	G	A	.	.	MAF_INRAE=10.833;MAF_USDA=3.529
NC_035079.1	21844971	.	A	G	.	.	MAF_INRAE=3.333;MAF_USDA=4.098
NC_035079.1	21844975	.	A	C	.	.	MAF_INRAE=21.519;MAF_USDA=16.471
NC_035079.1	21844978	.	G	T	.	.	MAF_USDA=5.738
NC_035079.1	21845048	.	C	A	.	.	MAF_USDA=1.639
NC_035079.1	21845056	.	C	G	.	.	MAF_INRAE=17.089;MAF_USDA=15.294
NC_035079.1	21845131	.	C	T	.	.	MAF_USDA=17.059
NC_035079.1	21845151	.	C	T	.	.	MAF_INRAE=13.291;MAF_USDA=12.941
NC_035079.1	21845198	.	A	G	.	.	MAF_USDA=1.639
NC_035079.1	21845252	.	C	T	.	.	MAF_INRAE=12.658;MAF_USDA=12.941
NC_035079.1	21845270	.	A	T	.	.	MAF_INRAE=3.333
NC_035079.1	21845272	.	A	T	.	.	MAF_INRAE=3.333
NC_035079.1	21845294	.	C	A	.	.	MAF_INRAE=16.456;MAF_USDA=15.294
NC_035079.1	21845332	.	T	G	.	.	MAF_USDA=2.353
NC_035079.1	21845358	.	A	T	.	.	MAF_INRAE=10.759;MAF_USDA=3.529
NC_035079.1	21845366	.	T	C	.	.	MAF_USDA=2.941
NC_035079.1	21845445	.	G	T	.	.	MAF_INRAE=5.0
NC_035079.1	21845458	.	G	A	.	.	MAF_INRAE=10.526;MAF_USDA=5.882
NC_035079.1	21845469	.	C	T	.	.	MAF_USDA=3.529
NC_035079.1	21845489	.	G	A	.	.	MAF_INRAE=20.253;MAF_USDA=20.0
NC_035079.1	21845495	.	T	G	.	.	MAF_INRAE=20.253;MAF_USDA=20.0
NC_035079.1	21845499	.	C	A	.	.	MAF_USDA=2.459
NC_035079.1	21845514	.	C	T	.	.	MAF_INRAE=13.291;MAF_USDA=12.941
NC_035079.1	21845579	.	G	T	.	.	MAF_INRAE=17.089;MAF_USDA=12.941
NC_035079.1	21845711	.	G	A	.	.	MAF_INRAE=10.526;MAF_USDA=13.529
NC_035079.1	21845721	.	C	T	.	.	MAF_INRAE=17.722;MAF_USDA=18.824
NC_035079.1	21845785	.	C	T	.	.	MAF_USDA=1.639
NC_035079.1	21845819	.	T	A	.	.	MAF_INRAE=3.797;MAF_USDA=3.333
NC_035079.1	21845835	.	A	C	.	.	MAF_INRAE=13.924;MAF_USDA=16.071
NC_035079.1	21845953	.	T	C	.	.	MAF_INRAE=3.797
NC_035079.1	21846115	.	G	C	.	.	MAF_USDA=2.353
NC_035079.1	21846156	.	T	C	.	.	MAF_USDA=3.529
NC_035079.1	21846446	.	A	G	.	.	MAF_INRAE=27.215;MAF_USDA=20.0
NC_035079.1	21846478	.	G	A	.	.	MAF_INRAE=22.152;MAF_USDA=37.5
NC_035079.1	21846555	.	A	C	.	.	MAF_INRAE=14.557;MAF_USDA=15.882
NC_035079.1	21846589	.	C	A	.	.	MAF_USDA=2.459
NC_035079.1	21846617	.	A	T	.	.	MAF_INRAE=14.557;MAF_USDA=22.353
NC_035079.1	21846669	.	C	G	.	.	MAF_INRAE=10.759;MAF_USDA=47.059
NC_035079.1	21846745	.	A	G	.	.	MAF_INRAE=24.684;MAF_USDA=33.529
NC_035079.1	21846812	.	T	G	.	.	MAF_USDA=6.471
NC_035079.1	21846873	.	A	C	.	.	MAF_INRAE=3.797;MAF_USDA=5.882
NC_035079.1	21846917	.	A	T	.	.	MAF_INRAE=10.759;MAF_USDA=8.235
NC_035079.1	21846927	.	A	T	.	.	MAF_INRAE=10.759;MAF_USDA=8.235
NC_035079.1	21846951	.	T	G	.	.	MAF_USDA=4.706
NC_035079.1	21847009	.	T	A	.	.	MAF_USDA=6.25
NC_035079.1	21847047	.	T	A	.	.	MAF_USDA=1.639
NC_035079.1	21847050	.	G	A	.	.	MAF_USDA=7.377
NC_035079.1	21847121	.	T	C	.	.	MAF_INRAE=3.797;MAF_USDA=7.059
NC_035079.1	21847211	.	C	T	.	.	MAF_USDA=4.167
NC_035079.1	21847252	.	C	A	.	.	MAF_USDA=3.529
NC_035079.1	21847262	.	T	G	.	.	MAF_USDA=2.353
NC_035079.1	21847302	.	G	T	.	.	MAF_INRAE=32.278;MAF_USDA=21.429
NC_035079.1	21847354	.	C	T	.	.	MAF_INRAE=5.063;MAF_USDA=8.333
NC_035079.1	21847420	.	G	A	.	.	MAF_INRAE=5.063;MAF_USDA=35.119
NC_035079.1	21847429	.	A	T	.	.	MAF_INRAE=14.557;MAF_USDA=10.0
NC_035079.1	21847438	.	G	A	.	.	MAF_INRAE=14.557;MAF_USDA=10.588
NC_035079.1	21847452	.	C	T	.	.	MAF_INRAE=3.797;MAF_USDA=4.706
NC_035079.1	21847459	.	G	A	.	.	MAF_INRAE=5.063;MAF_USDA=30.588
NC_035079.1	21847482	.	C	G	.	.	MAF_USDA=10.417
NC_035079.1	21847500	.	G	A	.	.	MAF_INRAE=3.797;MAF_USDA=3.279
NC_035079.1	21847512	.	G	A	.	.	MAF_USDA=1.639
NC_035079.1	21847513	.	A	T	.	.	MAF_USDA=1.639
NC_035079.1	21847517	.	A	G	.	.	MAF_USDA=1.639
NC_035079.1	21847524	.	C	T	.	.	MAF_USDA=2.353
NC_035079.1	21847528	.	T	C	.	.	MAF_INRAE=10.833;MAF_USDA=16.667
NC_035079.1	21847546	.	C	G	.	.	MAF_INRAE=10.833;MAF_USDA=22.917
NC_035079.1	21847547	.	G	A	.	.	MAF_INRAE=3.797;MAF_USDA=3.279
NC_035079.1	21847548	.	C	T	.	.	MAF_USDA=2.083
NC_035079.1	21847549	.	A	G	.	.	MAF_INRAE=10.833;MAF_USDA=8.824
NC_035079.1	21847568	.	C	T	.	.	MAF_INRAE=15.19;MAF_USDA=13.529
NC_035079.1	21847594	.	G	A	.	.	MAF_INRAE=44.304;MAF_USDA=26.471
NC_035079.1	21847596	.	C	A	.	.	MAF_INRAE=2.5;MAF_USDA=3.279
NC_035079.1	21847622	.	T	C	.	.	MAF_INRAE=2.5;MAF_USDA=1.639
NC_035079.1	21847626	.	A	G	.	.	MAF_INRAE=8.861;MAF_USDA=3.529
NC_035079.1	21847633	.	C	T	.	.	MAF_USDA=12.5
NC_035079.1	21847665	.	T	C	.	.	MAF_INRAE=2.5
NC_035079.1	21847682	.	C	T	.	.	MAF_INRAE=3.797
NC_035079.1	21847685	.	G	A	.	.	MAF_USDA=2.083
NC_035079.1	21847709	.	A	G	.	.	MAF_INRAE=17.5
NC_035079.1	21847753	.	C	A	.	.	MAF_INRAE=10.526;MAF_USDA=12.353
NC_035079.1	21847773	.	A	T	.	.	MAF_INRAE=5.063;MAF_USDA=10.588
NC_035079.1	21847781	.	G	A	.	.	MAF_INRAE=5.696;MAF_USDA=7.647
NC_035079.1	21847799	.	T	A	.	.	MAF_USDA=4.167
NC_035079.1	21847844	.	A	C	.	.	MAF_USDA=6.557
NC_035079.1	21847872	.	T	G	.	.	MAF_USDA=2.459
NC_035079.1	21847881	.	A	C	.	.	MAF_USDA=9.016
NC_035079.1	21848077	.	C	T	.	.	MAF_INRAE=4.167
NC_035079.1	21848133	.	T	C	.	.	MAF_USDA=3.529
NC_035079.1	21848171	.	G	A	.	.	MAF_INRAE=8.228;MAF_USDA=11.765
NC_035079.1	21848187	.	T	C	.	.	MAF_INRAE=13.291;MAF_USDA=20.833
NC_035079.1	21848191	.	G	T	.	.	MAF_INRAE=1.667;MAF_USDA=5.882
NC_035079.1	21848193	.	G	A	.	.	MAF_INRAE=7.5;MAF_USDA=20.0
NC_035079.1	21848209	.	G	A	.	.	MAF_INRAE=6.329;MAF_USDA=17.647
NC_035079.1	21848259	.	T	C	.	.	MAF_USDA=1.765
NC_035079.1	21848347	.	G	A	.	.	MAF_USDA=3.279
NC_035079.1	21848436	.	A	C	.	.	MAF_USDA=4.098
NC_035079.1	21848655	.	C	T	.	.	MAF_USDA=1.639
NC_035079.1	21848677	.	T	G	.	.	MAF_USDA=1.639
NC_035079.1	21848679	.	A	T	.	.	MAF_USDA=1.639
NC_035079.1	21848680	.	G	T	.	.	MAF_USDA=1.639
NC_035079.1	21848685	.	C	T	.	.	MAF_USDA=1.639
NC_035079.1	21848695	.	C	T	.	.	MAF_INRAE=3.333
NC_035079.1	21848699	.	G	T	.	.	MAF_USDA=1.765
NC_035079.1	21848702	.	T	C	.	.	MAF_USDA=2.459
NC_035079.1	21848721	.	G	A	.	.	MAF_INRAE=6.667;MAF_USDA=8.197
NC_035079.1	21848755	.	T	A	.	.	MAF_INRAE=6.667;MAF_USDA=8.333
NC_035079.1	21848763	.	T	G	.	.	MAF_INRAE=1.667
NC_035079.1	21848826	.	T	A	.	.	MAF_USDA=1.639
NC_035079.1	21848830	.	C	T	.	.	MAF_USDA=5.294
NC_035079.1	21848835	.	G	T	.	.	MAF_USDA=15.294
NC_035079.1	21848904	.	G	T	.	.	MAF_INRAE=6.329;MAF_USDA=5.882
NC_035079.1	21848913	.	G	A	.	.	MAF_INRAE=6.329;MAF_USDA=5.882
NC_035079.1	21849102	.	C	T	.	.	MAF_USDA=1.639
NC_035079.1	21849129	.	C	T	.	.	MAF_INRAE=20.253;MAF_USDA=15.294
NC_035079.1	21849139	.	C	T	.	.	MAF_INRAE=5.696;MAF_USDA=10.417
NC_035079.1	21849153	.	G	C	.	.	MAF_USDA=7.377
NC_035079.1	21849232	.	T	C	.	.	MAF_INRAE=24.051;MAF_USDA=20.0
NC_035079.1	21849292	.	G	A	.	.	MAF_USDA=4.098
NC_035079.1	21849381	.	C	T	.	.	MAF_USDA=4.167
NC_035079.1	21849472	.	G	C	.	.	MAF_INRAE=20.886;MAF_USDA=39.412
NC_035079.1	21849485	.	C	A	.	.	MAF_USDA=4.167
NC_035079.1	21849518	.	T	C	.	.	MAF_INRAE=3.333;MAF_USDA=6.471
NC_035079.1	21849527	.	G	T	.	.	MAF_INRAE=20.253;MAF_USDA=15.882
NC_035079.1	21849553	.	T	C	.	.	MAF_USDA=1.639
NC_035079.1	21849554	.	G	T	.	.	MAF_USDA=1.639
NC_035079.1	21849586	.	T	C	.	.	MAF_INRAE=24.051;MAF_USDA=19.412
NC_035079.1	21849595	.	G	T	.	.	MAF_INRAE=20.253;MAF_USDA=15.882
NC_035079.1	21849675	.	T	A	.	.	MAF_USDA=15.294
NC_035079.1	21849688	.	C	T	.	.	MAF_USDA=1.639
NC_035079.1	21849700	.	C	A	.	.	MAF_INRAE=23.418;MAF_USDA=20.0
NC_035079.1	21849701	.	G	A	.	.	MAF_INRAE=27.5;MAF_USDA=46.471
NC_035079.1	21849733	.	C	T	.	.	MAF_USDA=1.639
NC_035079.1	21849783	.	T	C	.	.	MAF_INRAE=24.051;MAF_USDA=20.0
NC_035079.1	21849793	.	A	T	.	.	MAF_INRAE=22.785;MAF_USDA=20.0
NC_035079.1	21849794	.	A	G	.	.	MAF_INRAE=22.5;MAF_USDA=20.0
NC_035079.1	21849795	.	C	T	.	.	MAF_USDA=1.765
NC_035079.1	21849804	.	G	T	.	.	MAF_INRAE=19.62;MAF_USDA=16.471
NC_035079.1	21849843	.	A	G	.	.	MAF_INRAE=3.797;MAF_USDA=3.279
NC_035079.1	21849907	.	G	T	.	.	MAF_INRAE=18.987;MAF_USDA=15.294
NC_035079.1	21849922	.	G	A	.	.	MAF_INRAE=18.987;MAF_USDA=14.706
NC_035079.1	21849934	.	C	T	.	.	MAF_INRAE=1.667
NC_035079.1	21849936	.	C	A	.	.	MAF_INRAE=2.5;MAF_USDA=1.639
NC_035079.1	21849938	.	A	G	.	.	MAF_INRAE=18.987;MAF_USDA=15.882
NC_035079.1	21849939	.	T	G	.	.	MAF_USDA=7.377
NC_035079.1	21849942	.	T	C	.	.	MAF_INRAE=20.833;MAF_USDA=15.882
NC_035079.1	21849949	.	C	T	.	.	MAF_USDA=4.167
NC_035079.1	21849956	.	A	C	.	.	MAF_USDA=2.459
NC_035079.1	21849958	.	G	T	.	.	MAF_INRAE=1.667;MAF_USDA=4.098
NC_035079.1	21849959	.	A	G	.	.	MAF_INRAE=19.62;MAF_USDA=18.033
NC_035079.1	21849966	.	G	A	.	.	MAF_INRAE=19.62;MAF_USDA=16.471
NC_035079.1	21849987	.	G	T	.	.	MAF_INRAE=3.797;MAF_USDA=4.098
NC_035079.1	21850062	.	A	C	.	.	MAF_USDA=8.197
NC_035079.1	21850077	.	G	T	.	.	MAF_INRAE=5.063;MAF_USDA=3.529
NC_035079.1	21850140	.	A	G	.	.	MAF_INRAE=6.667;MAF_USDA=9.836
NC_035079.1	21850214	.	A	G	.	.	MAF_INRAE=5.696;MAF_USDA=4.918
NC_035079.1	21850215	.	C	A	.	.	MAF_INRAE=5.833;MAF_USDA=4.918
NC_035079.1	21850245	.	C	T	.	.	MAF_INRAE=34.81;MAF_USDA=31.765
NC_035079.1	21850268	.	T	G	.	.	MAF_USDA=1.639
NC_035079.1	21850301	.	T	A	.	.	MAF_USDA=2.459
NC_035079.1	21850311	.	A	T	.	.	MAF_INRAE=14.557;MAF_USDA=48.824
NC_035079.1	21850341	.	G	T	.	.	MAF_USDA=15.294
NC_035079.1	21850345	.	C	A	.	.	MAF_INRAE=12.658;MAF_USDA=38.824
NC_035079.1	21850413	.	A	T	.	.	MAF_INRAE=14.557;MAF_USDA=49.412
NC_035079.1	21850472	.	C	T	.	.	MAF_INRAE=15.789;MAF_USDA=49.412
NC_035079.1	21850484	.	A	T	.	.	MAF_INRAE=6.667;MAF_USDA=7.377
NC_035079.1	21850510	.	C	T	.	.	MAF_INRAE=3.333;MAF_USDA=8.235
NC_035079.1	21850516	.	A	C	.	.	MAF_INRAE=5.263;MAF_USDA=18.235
NC_035079.1	21850530	.	C	T	.	.	MAF_INRAE=5.263;MAF_USDA=18.824
NC_035079.1	21850571	.	G	A	.	.	MAF_INRAE=5.263;MAF_USDA=18.824
NC_035079.1	21850586	.	A	T	.	.	MAF_USDA=2.459
NC_035079.1	21850604	.	G	A	.	.	MAF_INRAE=15.789;MAF_USDA=48.824
NC_035079.1	21850608	.	C	G	.	.	MAF_INRAE=5.0
NC_035079.1	21850845	.	G	A	.	.	MAF_USDA=2.459
NC_035079.1	21850877	.	G	T	.	.	MAF_USDA=1.639
NC_035079.1	21850977	.	G	T	.	.	MAF_USDA=1.639
NC_035079.1	21851015	.	C	T	.	.	MAF_USDA=4.167
NC_035079.1	21851044	.	T	A	.	.	MAF_USDA=2.459
NC_035079.1	21851057	.	T	G	.	.	MAF_INRAE=2.5;MAF_USDA=8.235
NC_035079.1	21851232	.	C	A	.	.	MAF_INRAE=19.62;MAF_USDA=19.412
NC_035079.1	21851343	.	G	T	.	.	MAF_INRAE=3.797;MAF_USDA=3.279
NC_035079.1	21851355	.	G	A	.	.	MAF_USDA=4.098
NC_035079.1	21851389	.	T	C	.	.	MAF_USDA=2.459
NC_035079.1	21851405	.	G	A	.	.	MAF_INRAE=20.886;MAF_USDA=34.118
NC_035079.1	21851428	.	C	A	.	.	MAF_USDA=4.098
NC_035079.1	21851460	.	A	G	.	.	MAF_INRAE=3.797;MAF_USDA=25.41
NC_035079.1	21851492	.	C	A	.	.	MAF_USDA=3.279
NC_035079.1	21851603	.	A	C	.	.	MAF_USDA=1.639
NC_035079.1	21851614	.	C	T	.	.	MAF_USDA=1.639
NC_035079.1	21851629	.	T	C	.	.	MAF_USDA=2.459
NC_035079.1	21851647	.	G	T	.	.	MAF_INRAE=3.333;MAF_USDA=1.639
NC_035079.1	21851714	.	C	A	.	.	MAF_INRAE=6.962
NC_035079.1	21851734	.	G	T	.	.	MAF_USDA=3.279
NC_035079.1	21851783	.	C	T	.	.	MAF_INRAE=3.333
NC_035079.1	21851835	.	G	T	.	.	MAF_INRAE=10.526;MAF_USDA=5.294
NC_035079.1	21851848	.	A	G	.	.	MAF_USDA=9.412
NC_035079.1	21851864	.	G	T	.	.	MAF_USDA=3.279
NC_035079.1	21851992	.	A	C	.	.	MAF_INRAE=5.696;MAF_USDA=4.098
NC_035079.1	21852074	.	C	T	.	.	MAF_INRAE=10.526
NC_035079.1	21852171	.	T	G	.	.	MAF_USDA=2.353
NC_035079.1	21852174	.	G	A	.	.	MAF_USDA=3.279
NC_035079.1	21852251	.	G	A	.	.	MAF_USDA=8.333
NC_035079.1	21853814	.	G	T	.	.	MAF_USDA=8.235
NC_035079.1	21853885	.	C	A	.	.	MAF_INRAE=11.392;MAF_USDA=12.5
NC_035079.1	21853922	.	C	T	.	.	MAF_INRAE=10.526;MAF_USDA=4.118
NC_035079.1	21853929	.	A	C	.	.	MAF_INRAE=1.667
NC_035079.1	21853981	.	G	A	.	.	MAF_USDA=2.083
NC_035079.1	21854009	.	T	G	.	.	MAF_INRAE=22.152;MAF_USDA=34.118
NC_035079.1	21854016	.	G	T	.	.	MAF_USDA=4.918
NC_035079.1	21854032	.	A	C	.	.	MAF_INRAE=5.696;MAF_USDA=5.294
NC_035079.1	21854066	.	G	A	.	.	MAF_INRAE=2.5
NC_035079.1	21854119	.	G	A	.	.	MAF_USDA=3.279
NC_035079.1	21854179	.	C	G	.	.	MAF_USDA=4.098
NC_035079.1	21854195	.	A	T	.	.	MAF_INRAE=12.5;MAF_USDA=10.0
NC_035079.1	21854203	.	A	G	.	.	MAF_INRAE=5.696;MAF_USDA=5.294
NC_035079.1	21854370	.	T	C	.	.	MAF_INRAE=5.063;MAF_USDA=5.294
NC_035079.1	21854371	.	T	A	.	.	MAF_INRAE=14.167;MAF_USDA=11.176
NC_035079.1	21854386	.	C	A	.	.	MAF_USDA=11.765
NC_035079.1	21854416	.	T	A	.	.	MAF_USDA=1.639
NC_035079.1	21854546	.	T	G	.	.	MAF_USDA=47.917
NC_035079.1	21854593	.	G	A	.	.	MAF_USDA=43.75
NC_035079.1	21854614	.	G	T	.	.	MAF_USDA=39.583
NC_035079.1	21854693	.	C	T	.	.	MAF_USDA=4.167
NC_035079.1	21854730	.	T	A	.	.	MAF_USDA=3.529
NC_035079.1	21854823	.	T	C	.	.	MAF_USDA=2.941
NC_035079.1	21854935	.	G	T	.	.	MAF_USDA=45.783
NC_035079.1	21854946	.	T	C	.	.	MAF_USDA=4.706
NC_035079.1	21854957	.	C	T	.	.	MAF_USDA=1.639
NC_035079.1	21854960	.	C	A	.	.	MAF_INRAE=3.797
NC_035079.1	21855013	.	C	T	.	.	MAF_USDA=3.279
NC_035079.1	21855014	.	A	G	.	.	MAF_INRAE=3.797;MAF_USDA=4.918
NC_035079.1	21855066	.	C	T	.	.	MAF_INRAE=3.797;MAF_USDA=1.639
NC_035079.1	21855084	.	G	A	.	.	MAF_USDA=4.118
NC_035079.1	21855086	.	G	A	.	.	MAF_INRAE=3.333;MAF_USDA=13.529
NC_035079.1	21855087	.	C	A	.	.	MAF_INRAE=3.333;MAF_USDA=13.529
NC_035079.1	21855096	.	G	T	.	.	MAF_INRAE=21.667;MAF_USDA=47.917
NC_035079.1	21855111	.	G	T	.	.	MAF_INRAE=3.333
NC_035079.1	21855153	.	G	A	.	.	MAF_INRAE=9.167
NC_035079.1	21855170	.	G	A	.	.	MAF_INRAE=25.949;MAF_USDA=45.833
NC_035079.1	21855188	.	G	A	.	.	MAF_USDA=2.459
NC_035079.1	21855192	.	C	T	.	.	MAF_USDA=10.417
NC_035079.1	21855262	.	C	A	.	.	MAF_USDA=2.353
NC_035079.1	21855327	.	T	G	.	.	MAF_USDA=1.639
NC_035079.1	21855347	.	A	G	.	.	MAF_INRAE=8.861;MAF_USDA=2.353
NC_035079.1	21855555	.	A	T	.	.	MAF_USDA=12.5
NC_035079.1	21855688	.	A	T	.	.	MAF_INRAE=3.333;MAF_USDA=20.833
NC_035079.1	21855696	.	C	T	.	.	MAF_USDA=2.459
NC_035079.1	21855720	.	T	C	.	.	MAF_INRAE=7.595
NC_035079.1	21855724	.	C	A	.	.	MAF_INRAE=29.114;MAF_USDA=27.059
NC_035079.1	21855776	.	C	A	.	.	MAF_INRAE=1.667
NC_035079.1	21855779	.	A	T	.	.	MAF_USDA=8.824
NC_035079.1	21855811	.	T	C	.	.	MAF_INRAE=10.526;MAF_USDA=4.706
NC_035079.1	21855819	.	T	A	.	.	MAF_INRAE=5.696;MAF_USDA=4.706
NC_035079.1	21855897	.	T	C	.	.	MAF_INRAE=23.418;MAF_USDA=34.706
NC_035079.1	21855899	.	G	A	.	.	MAF_USDA=1.639
NC_035079.1	21855904	.	C	A	.	.	MAF_USDA=1.639
NC_035079.1	21855922	.	G	A	.	.	MAF_INRAE=3.333
NC_035079.1	21856053	.	A	C	.	.	MAF_INRAE=3.333
NC_035079.1	21856063	.	G	C	.	.	MAF_INRAE=39.873;MAF_USDA=18.235
NC_035079.1	21856071	.	T	A	.	.	MAF_INRAE=39.873;MAF_USDA=18.235
NC_035079.1	21856073	.	G	A	.	.	MAF_INRAE=10.759;MAF_USDA=10.588
NC_035079.1	21856319	.	G	T	.	.	MAF_INRAE=3.333
NC_035079.1	21856397	.	C	G	.	.	MAF_INRAE=5.696;MAF_USDA=5.294
NC_035079.1	21856398	.	T	G	.	.	MAF_USDA=6.25
NC_035079.1	21856418	.	C	T	.	.	MAF_INRAE=5.696;MAF_USDA=5.294
NC_035079.1	21856511	.	A	G	.	.	MAF_INRAE=5.833;MAF_USDA=44.706
NC_035079.1	21856532	.	A	T	.	.	MAF_USDA=7.377
NC_035079.1	21856603	.	A	T	.	.	MAF_USDA=6.25
NC_035079.1	21856604	.	G	A	.	.	MAF_USDA=6.25
NC_035079.1	21856607	.	T	A	.	.	MAF_USDA=6.25
NC_035079.1	21856609	.	G	A	.	.	MAF_USDA=6.25
NC_035079.1	21856655	.	A	T	.	.	MAF_USDA=18.235
NC_035079.1	21856682	.	A	T	.	.	MAF_USDA=3.279
NC_035079.1	21856737	.	C	T	.	.	MAF_INRAE=3.333
NC_035079.1	21856767	.	C	T	.	.	MAF_INRAE=6.667
NC_035079.1	21856779	.	A	G	.	.	MAF_INRAE=9.494;MAF_USDA=5.882
NC_035079.1	21856845	.	G	T	.	.	MAF_INRAE=39.873;MAF_USDA=18.235
NC_035079.1	21856854	.	C	T	.	.	MAF_INRAE=39.873;MAF_USDA=18.824
NC_035079.1	21856867	.	G	A	.	.	MAF_INRAE=5.696;MAF_USDA=4.706
NC_035079.1	21856922	.	A	T	.	.	MAF_INRAE=40.506;MAF_USDA=5.738
NC_035079.1	21857076	.	G	A	.	.	MAF_INRAE=5.263
NC_035079.1	21857130	.	A	C	.	.	MAF_INRAE=5.833
NC_035079.1	21857169	.	G	T	.	.	MAF_INRAE=5.263;MAF_USDA=3.279
NC_035079.1	21857261	.	C	T	.	.	MAF_INRAE=3.333
NC_035079.1	21857292	.	T	A	.	.	MAF_USDA=1.639
NC_035079.1	21857435	.	C	T	.	.	MAF_INRAE=2.5;MAF_USDA=31.765
NC_035079.1	21857603	.	T	C	.	.	MAF_INRAE=5.696;MAF_USDA=5.294
NC_035079.1	21857643	.	G	A	.	.	MAF_INRAE=5.696;MAF_USDA=5.882
NC_035079.1	21857736	.	C	A	.	.	MAF_INRAE=5.696;MAF_USDA=4.706
NC_035079.1	21857744	.	A	G	.	.	MAF_INRAE=18.987;MAF_USDA=14.706
NC_035079.1	21857750	.	T	C	.	.	MAF_INRAE=18.987;MAF_USDA=14.706
NC_035079.1	21857754	.	G	C	.	.	MAF_INRAE=2.5;MAF_USDA=31.765
NC_035079.1	21857846	.	T	C	.	.	MAF_USDA=1.639
NC_035079.1	21857855	.	C	T	.	.	MAF_INRAE=2.5;MAF_USDA=27.647
NC_035079.1	21857870	.	A	T	.	.	MAF_INRAE=3.333;MAF_USDA=2.459
NC_035079.1	21857943	.	A	C	.	.	MAF_INRAE=2.5;MAF_USDA=16.667
NC_035079.1	21858107	.	A	G	.	.	MAF_INRAE=2.5;MAF_USDA=6.471
NC_035079.1	21858165	.	C	T	.	.	MAF_USDA=1.639
NC_035079.1	21858243	.	C	T	.	.	MAF_INRAE=5.696;MAF_USDA=4.706
NC_035079.1	21858454	.	T	A	.	.	MAF_INRAE=3.333;MAF_USDA=20.0
NC_035079.1	21858494	.	C	T	.	.	MAF_USDA=1.639
NC_035079.1	21858512	.	A	C	.	.	MAF_INRAE=39.873;MAF_USDA=25.882
NC_035079.1	21858545	.	G	T	.	.	MAF_INRAE=10.526;MAF_USDA=8.824
NC_035079.1	21858596	.	T	A	.	.	MAF_USDA=1.639
NC_035079.1	21858598	.	G	A	.	.	MAF_USDA=2.353
NC_035079.1	21858622	.	C	T	.	.	MAF_INRAE=2.5;MAF_USDA=6.707
NC_035079.1	21858664	.	C	A	.	.	MAF_INRAE=20.886;MAF_USDA=29.412
NC_035079.1	21858746	.	T	C	.	.	MAF_USDA=7.377
NC_035079.1	21858799	.	C	A	.	.	MAF_USDA=8.197
NC_035079.1	21858833	.	A	G	.	.	MAF_INRAE=5.263;MAF_USDA=4.706
NC_035079.1	21858843	.	G	T	.	.	MAF_USDA=24.118
NC_035079.1	21858844	.	G	T	.	.	MAF_USDA=32.941
NC_035079.1	21858846	.	C	T	.	.	MAF_USDA=28.824
NC_035079.1	21858850	.	G	T	.	.	MAF_USDA=29.412
NC_035079.1	21858852	.	A	G	.	.	MAF_USDA=3.529
NC_035079.1	21858886	.	A	T	.	.	MAF_INRAE=5.263;MAF_USDA=4.706
NC_035079.1	21858927	.	G	C	.	.	MAF_USDA=6.25
NC_035079.1	21859387	.	G	A	.	.	MAF_USDA=1.639
NC_035079.1	21859478	.	C	A	.	.	MAF_USDA=4.098
NC_035079.1	21859564	.	G	T	.	.	MAF_INRAE=5.833;MAF_USDA=13.529
NC_035079.1	21859623	.	G	T	.	.	MAF_USDA=7.377
NC_035079.1	21859666	.	A	T	.	.	MAF_USDA=1.639
NC_035079.1	21859769	.	C	A	.	.	MAF_USDA=5.738
NC_035079.1	21859773	.	A	C	.	.	MAF_USDA=1.639
NC_035079.1	21859774	.	C	A	.	.	MAF_USDA=1.639
NC_035079.1	21859779	.	G	T	.	.	MAF_USDA=1.639
NC_035079.1	21859781	.	G	C	.	.	MAF_USDA=1.639
NC_035079.1	21859796	.	A	G	.	.	MAF_USDA=5.738
NC_035079.1	21859802	.	C	T	.	.	MAF_USDA=5.738
NC_035079.1	21859803	.	G	A	.	.	MAF_USDA=5.738
NC_035079.1	21859810	.	A	G	.	.	MAF_USDA=1.639
NC_035079.1	21859811	.	C	T	.	.	MAF_USDA=1.639
NC_035079.1	21859816	.	G	A	.	.	MAF_USDA=5.738
NC_035079.1	21859823	.	C	T	.	.	MAF_USDA=5.738
NC_035079.1	21859838	.	A	C	.	.	MAF_USDA=2.459
NC_035079.1	21859888	.	A	C	.	.	MAF_USDA=8.333
NC_035079.1	21859899	.	A	G	.	.	MAF_USDA=10.417
NC_035079.1	21859929	.	C	T	.	.	MAF_USDA=1.639
NC_035079.1	21859982	.	G	T	.	.	MAF_USDA=1.639
NC_035079.1	21859993	.	C	T	.	.	MAF_USDA=1.639
NC_035079.1	21860010	.	C	A	.	.	MAF_USDA=6.557
NC_035079.1	21860035	.	G	C	.	.	MAF_USDA=1.639
NC_035079.1	21860042	.	T	C	.	.	MAF_USDA=22.941
NC_035079.1	21860107	.	T	A	.	.	MAF_INRAE=15.19;MAF_USDA=4.098
NC_035079.1	21860124	.	A	G	.	.	MAF_INRAE=18.354;MAF_USDA=31.765
NC_035079.1	21860144	.	G	T	.	.	MAF_USDA=6.25
NC_035079.1	21860189	.	G	C	.	.	MAF_INRAE=5.0
NC_035079.1	21860252	.	C	A	.	.	MAF_INRAE=5.0;MAF_USDA=7.059
NC_035079.1	21860278	.	A	C	.	.	MAF_INRAE=5.833
NC_035079.1	21860421	.	T	C	.	.	MAF_USDA=3.279
NC_035079.1	21860427	.	T	A	.	.	MAF_USDA=1.639
NC_035079.1	21860429	.	A	T	.	.	MAF_USDA=1.639
NC_035079.1	21860446	.	C	T	.	.	MAF_USDA=4.118
NC_035079.1	21860464	.	G	A	.	.	MAF_USDA=1.667
NC_035079.1	21860499	.	C	T	.	.	MAF_INRAE=3.797
NC_035079.1	21860528	.	G	A	.	.	MAF_USDA=2.459
NC_035079.1	21860530	.	A	G	.	.	MAF_INRAE=46.835;MAF_USDA=21.176
NC_035079.1	21860574	.	A	T	.	.	MAF_INRAE=9.494;MAF_USDA=3.529
NC_035079.1	21860582	.	G	A	.	.	MAF_USDA=11.765
NC_035079.1	21860602	.	G	A	.	.	MAF_USDA=30.588
NC_035079.1	21860604	.	G	A	.	.	MAF_USDA=4.918
NC_035079.1	21860629	.	C	T	.	.	MAF_INRAE=9.494;MAF_USDA=17.059
NC_035079.1	21860674	.	C	T	.	.	MAF_INRAE=31.013;MAF_USDA=36.471
NC_035079.1	21860717	.	C	T	.	.	MAF_INRAE=4.167;MAF_USDA=7.059
NC_035079.1	21860724	.	C	T	.	.	MAF_USDA=1.639
NC_035079.1	21860744	.	G	A	.	.	MAF_INRAE=17.722;MAF_USDA=45.294
NC_035079.1	21860786	.	C	G	.	.	MAF_USDA=2.459
NC_035079.1	21860840	.	G	T	.	.	MAF_USDA=15.882
NC_035079.1	21860859	.	G	T	.	.	MAF_INRAE=10.833;MAF_USDA=14.583
NC_035079.1	21860973	.	A	G	.	.	MAF_INRAE=5.063;MAF_USDA=4.118
NC_035079.1	21861005	.	T	A	.	.	MAF_USDA=3.333
NC_035079.1	21861138	.	G	A	.	.	MAF_USDA=5.738
NC_035079.1	21861165	.	T	C	.	.	MAF_USDA=4.098
NC_035079.1	21861225	.	T	A	.	.	MAF_INRAE=6.667;MAF_USDA=4.918
NC_035079.1	21861227	.	T	G	.	.	MAF_INRAE=6.667;MAF_USDA=4.918
NC_035079.1	21861353	.	C	G	.	.	MAF_USDA=2.459
NC_035079.1	21861421	.	T	A	.	.	MAF_INRAE=5.063;MAF_USDA=4.918
NC_035079.1	21861529	.	G	A	.	.	MAF_INRAE=10.833;MAF_USDA=9.412
NC_035079.1	21861546	.	C	T	.	.	MAF_USDA=11.475
NC_035079.1	21861765	.	G	A	.	.	MAF_USDA=4.167
NC_035079.1	21861818	.	A	G	.	.	MAF_USDA=2.353
NC_035079.1	21861834	.	G	A	.	.	MAF_USDA=2.459
NC_035079.1	21862125	.	G	A	.	.	MAF_USDA=3.279
NC_035079.1	21862143	.	A	C	.	.	MAF_INRAE=10.127
NC_035079.1	21862146	.	A	G	.	.	MAF_USDA=1.765
NC_035079.1	21862162	.	C	T	.	.	MAF_USDA=4.098
NC_035079.1	21862229	.	G	A	.	.	MAF_INRAE=3.333;MAF_USDA=3.529
NC_035079.1	21862280	.	G	T	.	.	MAF_INRAE=31.646;MAF_USDA=30.588
NC_035079.1	21862339	.	C	A	.	.	MAF_USDA=3.279
NC_035079.1	21862404	.	T	A	.	.	MAF_INRAE=10.0;MAF_USDA=10.0
NC_035079.1	21862441	.	A	T	.	.	MAF_INRAE=7.5
NC_035079.1	21862467	.	G	A	.	.	MAF_USDA=4.918
NC_035079.1	21862476	.	A	G	.	.	MAF_USDA=2.459
NC_035079.1	21862562	.	C	T	.	.	MAF_INRAE=10.833;MAF_USDA=7.059
NC_035079.1	21862581	.	G	T	.	.	MAF_USDA=2.459
NC_035079.1	21862731	.	G	A	.	.	MAF_USDA=6.471
NC_035079.1	21862770	.	T	C	.	.	MAF_USDA=4.118
NC_035079.1	21862912	.	C	T	.	.	MAF_USDA=3.279
NC_035079.1	21862913	.	A	G	.	.	MAF_INRAE=10.759;MAF_USDA=30.588
NC_035079.1	21862981	.	T	G	.	.	MAF_USDA=5.294
NC_035079.1	21862989	.	G	T	.	.	MAF_INRAE=9.494;MAF_USDA=2.941
NC_035079.1	21863025	.	G	A	.	.	MAF_USDA=2.459
NC_035079.1	21863130	.	T	C	.	.	MAF_INRAE=3.797;MAF_USDA=2.459
NC_035079.1	21863148	.	C	T	.	.	MAF_USDA=20.492
NC_035079.1	21863187	.	A	G	.	.	MAF_USDA=2.459
NC_035079.1	21863194	.	C	T	.	.	MAF_USDA=3.279
NC_035079.1	21863205	.	G	A	.	.	MAF_USDA=9.412
NC_035079.1	21863275	.	G	T	.	.	MAF_USDA=21.311
NC_035079.1	21863293	.	G	T	.	.	MAF_USDA=6.25
NC_035079.1	21863304	.	G	T	.	.	MAF_INRAE=3.797;MAF_USDA=2.459
NC_035079.1	21863412	.	G	A	.	.	MAF_USDA=18.033
NC_035079.1	21863515	.	G	T	.	.	MAF_USDA=2.459
NC_035079.1	21863766	.	A	C	.	.	MAF_INRAE=6.667
NC_035079.1	21863770	.	G	T	.	.	MAF_INRAE=6.667
NC_035079.1	21863772	.	T	C	.	.	MAF_INRAE=5.833;MAF_USDA=4.706
NC_035079.1	21863774	.	C	A	.	.	MAF_INRAE=3.333
NC_035079.1	21863794	.	G	A	.	.	MAF_INRAE=1.667;MAF_USDA=2.353
NC_035079.1	21863795	.	C	A	.	.	MAF_INRAE=1.667;MAF_USDA=2.353
NC_035079.1	21863868	.	G	T	.	.	MAF_INRAE=6.329;MAF_USDA=2.459
NC_035079.1	21863869	.	A	C	.	.	MAF_INRAE=3.333
NC_035079.1	21864016	.	A	T	.	.	MAF_USDA=1.639
NC_035079.1	21864029	.	G	A	.	.	MAF_USDA=6.25
NC_035079.1	21864087	.	G	A	.	.	MAF_INRAE=5.063;MAF_USDA=16.393
NC_035079.1	21864101	.	A	C	.	.	MAF_USDA=4.118
NC_035079.1	21864260	.	T	C	.	.	MAF_USDA=2.5
NC_035079.1	21864263	.	T	A	.	.	MAF_USDA=3.333
NC_035079.1	21865317	.	A	G	.	.	MAF_INRAE=1.667
NC_035079.1	21865321	.	A	T	.	.	MAF_INRAE=1.667
NC_035079.1	21865333	.	G	A	.	.	MAF_INRAE=2.5
NC_035079.1	21865402	.	T	A	.	.	MAF_USDA=1.765
NC_035079.1	21865423	.	A	T	.	.	MAF_USDA=15.294
NC_035079.1	21865479	.	G	A	.	.	MAF_USDA=1.639
NC_035079.1	21865511	.	G	T	.	.	MAF_USDA=4.118
NC_035079.1	21865517	.	C	G	.	.	MAF_USDA=2.353
NC_035079.1	21865594	.	C	A	.	.	MAF_USDA=2.459
NC_035079.1	21865634	.	T	G	.	.	MAF_USDA=10.417
NC_035079.1	21865751	.	A	C	.	.	MAF_INRAE=5.696
NC_035079.1	21865771	.	C	A	.	.	MAF_INRAE=5.696;MAF_USDA=17.647
NC_035079.1	21865785	.	C	T	.	.	MAF_USDA=11.765
NC_035079.1	21865892	.	T	C	.	.	MAF_INRAE=15.19;MAF_USDA=24.118
NC_035079.1	21865940	.	C	T	.	.	MAF_USDA=1.639
NC_035079.1	21865973	.	T	G	.	.	MAF_INRAE=8.333
NC_035079.1	21865997	.	T	C	.	.	MAF_INRAE=1.667
NC_035079.1	21866217	.	G	A	.	.	MAF_INRAE=5.833;MAF_USDA=8.824
NC_035079.1	21866278	.	C	T	.	.	MAF_INRAE=23.418;MAF_USDA=32.941
NC_035079.1	21866413	.	G	A	.	.	MAF_INRAE=3.797;MAF_USDA=8.333
NC_035079.1	21866435	.	G	A	.	.	MAF_INRAE=18.987;MAF_USDA=50.0
NC_035079.1	21866471	.	C	T	.	.	MAF_USDA=4.098
NC_035079.1	21866563	.	G	A	.	.	MAF_INRAE=3.797;MAF_USDA=8.333
NC_035079.1	21866584	.	T	A	.	.	MAF_USDA=4.918
NC_035079.1	21866609	.	T	G	.	.	MAF_USDA=10.588
NC_035079.1	21866707	.	T	C	.	.	MAF_INRAE=5.696;MAF_USDA=17.059
NC_035079.1	21866736	.	G	T	.	.	MAF_INRAE=9.494;MAF_USDA=18.824
NC_035079.1	21866737	.	A	T	.	.	MAF_INRAE=7.5;MAF_USDA=18.824
NC_035079.1	21866796	.	G	C	.	.	MAF_USDA=2.459
NC_035079.1	21866812	.	A	G	.	.	MAF_INRAE=17.089;MAF_USDA=31.765
NC_035079.1	21866813	.	T	C	.	.	MAF_USDA=13.115
NC_035079.1	21866838	.	C	T	.	.	MAF_INRAE=10.127;MAF_USDA=3.529
NC_035079.1	21866845	.	T	C	.	.	MAF_USDA=10.0
NC_035079.1	21866871	.	T	C	.	.	MAF_USDA=5.294
NC_035079.1	21866911	.	C	T	.	.	MAF_USDA=8.235
NC_035079.1	21866966	.	C	T	.	.	MAF_USDA=8.333
NC_035079.1	21866967	.	T	A	.	.	MAF_USDA=8.333
NC_035079.1	21866970	.	G	C	.	.	MAF_USDA=8.197
NC_035079.1	21866977	.	A	C	.	.	MAF_USDA=8.197
NC_035079.1	21867028	.	T	C	.	.	MAF_INRAE=3.797;MAF_USDA=8.333
NC_035079.1	21867183	.	G	T	.	.	MAF_USDA=2.5
NC_035079.1	21867211	.	A	G	.	.	MAF_INRAE=33.544;MAF_USDA=44.118
NC_035079.1	21867217	.	A	T	.	.	MAF_INRAE=36.709;MAF_USDA=42.353
NC_035079.1	21867405	.	T	G	.	.	MAF_INRAE=13.291;MAF_USDA=4.118
NC_035079.1	21867428	.	G	T	.	.	MAF_USDA=1.639
NC_035079.1	21867466	.	T	A	.	.	MAF_INRAE=6.962;MAF_USDA=22.941
NC_035079.1	21867646	.	G	T	.	.	MAF_INRAE=3.797;MAF_USDA=8.333
NC_035079.1	21867748	.	T	C	.	.	MAF_USDA=6.471
NC_035079.1	21867761	.	T	G	.	.	MAF_INRAE=3.797;MAF_USDA=8.333
NC_035079.1	21867858	.	C	T	.	.	MAF_USDA=2.459
NC_035079.1	21868007	.	C	G	.	.	MAF_INRAE=43.333
NC_035079.1	21868034	.	T	A	.	.	MAF_INRAE=43.333
NC_035079.1	21868051	.	G	A	.	.	MAF_INRAE=43.333
NC_035079.1	21868056	.	T	A	.	.	MAF_USDA=2.459
NC_035079.1	21868122	.	G	C	.	.	MAF_INRAE=31.667
NC_035079.1	21868150	.	C	T	.	.	MAF_INRAE=8.333
NC_035079.1	21868196	.	T	G	.	.	MAF_INRAE=16.667
NC_035079.1	21868198	.	T	G	.	.	MAF_INRAE=2.5
NC_035079.1	21868205	.	C	T	.	.	MAF_INRAE=2.5
NC_035079.1	21868212	.	T	G	.	.	MAF_INRAE=17.5
NC_035079.1	21868214	.	T	G	.	.	MAF_INRAE=3.333
NC_035079.1	21868217	.	C	T	.	.	MAF_INRAE=17.5
NC_035079.1	21868219	.	C	T	.	.	MAF_INRAE=4.167
NC_035079.1	21868241	.	G	A	.	.	MAF_USDA=1.639
NC_035079.1	21868278	.	T	A	.	.	MAF_INRAE=19.167
NC_035079.1	21868282	.	A	T	.	.	MAF_INRAE=8.333;MAF_USDA=25.0
NC_035079.1	21868294	.	T	G	.	.	MAF_INRAE=14.167
NC_035079.1	21868295	.	T	C	.	.	MAF_INRAE=14.167
NC_035079.1	21868301	.	C	T	.	.	MAF_USDA=4.118
NC_035079.1	21868304	.	C	T	.	.	MAF_INRAE=14.167;MAF_USDA=33.333
NC_035079.1	21868324	.	A	G	.	.	MAF_INRAE=8.333;MAF_USDA=9.016
NC_035079.1	21868419	.	A	T	.	.	MAF_USDA=2.459
NC_035079.1	21868470	.	C	T	.	.	MAF_INRAE=6.962;MAF_USDA=20.588
NC_035079.1	21868539	.	C	T	.	.	MAF_USDA=4.167
NC_035079.1	21868597	.	C	A	.	.	MAF_INRAE=5.263
NC_035079.1	21868887	.	C	T	.	.	MAF_INRAE=2.5
NC_035079.1	21868970	.	G	T	.	.	MAF_INRAE=6.962;MAF_USDA=19.412
NC_035079.1	21869000	.	C	T	.	.	MAF_INRAE=1.667
NC_035079.1	21869328	.	C	T	.	.	MAF_USDA=4.118
NC_035079.1	21869463	.	T	A	.	.	MAF_USDA=4.098
NC_035079.1	21869529	.	T	A	.	.	MAF_INRAE=9.494;MAF_USDA=47.917
NC_035079.1	21869542	.	T	A	.	.	MAF_INRAE=5.696;MAF_USDA=34.706
NC_035079.1	21869566	.	A	T	.	.	MAF_USDA=3.279
NC_035079.1	21869698	.	C	A	.	.	MAF_USDA=2.459
NC_035079.1	21869902	.	C	T	.	.	MAF_USDA=8.333
NC_035079.1	21869907	.	G	C	.	.	MAF_INRAE=27.215;MAF_USDA=19.412
NC_035079.1	21869995	.	A	T	.	.	MAF_USDA=1.639
NC_035079.1	21870264	.	A	C	.	.	MAF_USDA=2.459
NC_035079.1	21870281	.	A	C	.	.	MAF_USDA=4.118
NC_035079.1	21870296	.	T	A	.	.	MAF_USDA=4.118
NC_035079.1	21870459	.	T	A	.	.	MAF_INRAE=5.263;MAF_USDA=8.333
NC_035079.1	21870526	.	C	T	.	.	MAF_INRAE=5.063
NC_035079.1	21870676	.	C	A	.	.	MAF_INRAE=6.667;MAF_USDA=25.294
NC_035079.1	21870679	.	A	G	.	.	MAF_INRAE=19.167;MAF_USDA=33.529
NC_035079.1	21870680	.	T	C	.	.	MAF_INRAE=19.167;MAF_USDA=29.167
NC_035079.1	21870684	.	G	A	.	.	MAF_INRAE=19.167;MAF_USDA=29.167
NC_035079.1	21870728	.	G	A	.	.	MAF_USDA=5.738
NC_035079.1	21870792	.	C	G	.	.	MAF_USDA=1.639
NC_035079.1	21870833	.	C	A	.	.	MAF_USDA=6.522
NC_035079.1	21870876	.	T	G	.	.	MAF_USDA=6.667
NC_035079.1	21871767	.	T	A	.	.	MAF_INRAE=3.333
NC_035079.1	21871799	.	G	A	.	.	MAF_USDA=13.529
NC_035079.1	21871857	.	A	G	.	.	MAF_INRAE=3.797
NC_035079.1	21871882	.	A	G	.	.	MAF_INRAE=42.105;MAF_USDA=3.279
NC_035079.1	21871884	.	T	G	.	.	MAF_INRAE=9.494;MAF_USDA=4.118
NC_035079.1	21871892	.	T	G	.	.	MAF_USDA=4.098
NC_035079.1	21871916	.	C	T	.	.	MAF_INRAE=3.797;MAF_USDA=8.333
NC_035079.1	21871917	.	G	A	.	.	MAF_USDA=3.529
NC_035079.1	21871941	.	A	G	.	.	MAF_INRAE=1.667
NC_035079.1	21871948	.	A	C	.	.	MAF_INRAE=11.392;MAF_USDA=46.471
NC_035079.1	21872015	.	C	A	.	.	MAF_INRAE=6.329;MAF_USDA=11.765
NC_035079.1	21872024	.	C	T	.	.	MAF_INRAE=11.392;MAF_USDA=43.529
NC_035079.1	21872025	.	G	A	.	.	MAF_INRAE=13.333;MAF_USDA=43.529
NC_035079.1	21872056	.	A	G	.	.	MAF_INRAE=1.667
NC_035079.1	21872059	.	G	T	.	.	MAF_USDA=4.918
NC_035079.1	21872123	.	A	G	.	.	MAF_USDA=1.639
NC_035079.1	21872130	.	A	G	.	.	MAF_USDA=14.706
NC_035079.1	21872172	.	A	T	.	.	MAF_USDA=5.738
NC_035079.1	21872204	.	A	C	.	.	MAF_INRAE=6.329;MAF_USDA=15.882
NC_035079.1	21872231	.	T	C	.	.	MAF_USDA=1.639
NC_035079.1	21872268	.	C	T	.	.	MAF_USDA=2.459
NC_035079.1	21872286	.	C	A	.	.	MAF_INRAE=47.468;MAF_USDA=2.459
NC_035079.1	21872294	.	C	A	.	.	MAF_INRAE=5.063;MAF_USDA=7.059
NC_035079.1	21872305	.	C	T	.	.	MAF_USDA=7.377
NC_035079.1	21872318	.	T	C	.	.	MAF_USDA=5.738
NC_035079.1	21872342	.	C	T	.	.	MAF_USDA=7.377
NC_035079.1	21872343	.	C	G	.	.	MAF_USDA=5.738
NC_035079.1	21872570	.	T	G	.	.	MAF_USDA=4.167
NC_035079.1	21872593	.	T	C	.	.	MAF_INRAE=29.747;MAF_USDA=18.452
NC_035079.1	21872614	.	G	T	.	.	MAF_USDA=2.5
NC_035079.1	21872638	.	G	T	.	.	MAF_USDA=1.667
NC_035079.1	21872649	.	T	C	.	.	MAF_INRAE=49.367;MAF_USDA=24.405
NC_035079.1	21872930	.	T	G	.	.	MAF_INRAE=43.671;MAF_USDA=50.0
NC_035079.1	21872933	.	G	A	.	.	MAF_INRAE=49.167;MAF_USDA=50.0
NC_035079.1	21872972	.	G	A	.	.	MAF_USDA=4.167
NC_035079.1	21872983	.	C	G	.	.	MAF_USDA=2.083
NC_035079.1	21873148	.	T	A	.	.	MAF_INRAE=3.333
NC_035079.1	21873167	.	T	G	.	.	MAF_INRAE=1.667
NC_035079.1	21873168	.	T	A	.	.	MAF_INRAE=6.667
NC_035079.1	21873185	.	T	A	.	.	MAF_USDA=3.333
NC_035079.1	21873277	.	T	C	.	.	MAF_INRAE=40.506;MAF_USDA=45.181
NC_035079.1	21873301	.	T	G	.	.	MAF_USDA=1.667
NC_035079.1	21873402	.	A	G	.	.	MAF_INRAE=6.667
NC_035079.1	21873420	.	T	G	.	.	MAF_USDA=13.095
NC_035079.1	21873435	.	G	T	.	.	MAF_USDA=1.667
NC_035079.1	21873513	.	C	A	.	.	MAF_USDA=3.333
NC_035079.1	21873535	.	G	A	.	.	MAF_USDA=6.548
NC_035079.1	21873563	.	T	A	.	.	MAF_USDA=8.333
NC_035079.1	21873573	.	G	A	.	.	MAF_INRAE=29.114;MAF_USDA=26.786
NC_035079.1	21873598	.	T	C	.	.	MAF_USDA=1.667
NC_035079.1	21873655	.	C	A	.	.	MAF_INRAE=3.797;MAF_USDA=1.667
NC_035079.1	21873756	.	A	G	.	.	MAF_USDA=8.333
NC_035079.1	21873774	.	C	T	.	.	MAF_USDA=8.333
NC_035079.1	21873804	.	T	C	.	.	MAF_INRAE=32.911
NC_035079.1	21873823	.	T	A	.	.	MAF_USDA=2.5
NC_035079.1	21873850	.	G	T	.	.	MAF_INRAE=47.468;MAF_USDA=3.333
NC_035079.1	21873959	.	A	C	.	.	MAF_INRAE=10.759;MAF_USDA=28.571
NC_035079.1	21873977	.	T	C	.	.	MAF_INRAE=1.667
NC_035079.1	21874158	.	T	G	.	.	MAF_INRAE=6.667;MAF_USDA=2.5
NC_035079.1	21874211	.	C	A	.	.	MAF_USDA=4.098
NC_035079.1	21874289	.	G	C	.	.	MAF_USDA=5.738
NC_035079.1	21874302	.	G	A	.	.	MAF_USDA=5.738
NC_035079.1	21874315	.	C	T	.	.	MAF_USDA=9.016
NC_035079.1	21874372	.	G	T	.	.	MAF_USDA=1.639
NC_035079.1	21874466	.	T	C	.	.	MAF_INRAE=10.759;MAF_USDA=27.059
NC_035079.1	21874542	.	C	T	.	.	MAF_USDA=1.639
NC_035079.1	21874580	.	A	T	.	.	MAF_USDA=4.918
NC_035079.1	21874585	.	T	G	.	.	MAF_USDA=4.098
NC_035079.1	21874591	.	A	G	.	.	MAF_USDA=4.918
NC_035079.1	21874598	.	T	C	.	.	MAF_USDA=4.098
NC_035079.1	21874606	.	A	T	.	.	MAF_USDA=4.098
NC_035079.1	21874608	.	G	A	.	.	MAF_USDA=4.918
NC_035079.1	21874668	.	G	C	.	.	MAF_INRAE=10.759;MAF_USDA=28.824
NC_035079.1	21874835	.	C	T	.	.	MAF_USDA=4.098
NC_035079.1	21874836	.	G	A	.	.	MAF_USDA=3.279
NC_035079.1	21874846	.	C	T	.	.	MAF_USDA=6.557
NC_035079.1	21874863	.	T	C	.	.	MAF_USDA=8.824
NC_035079.1	21874902	.	G	A	.	.	MAF_INRAE=6.962;MAF_USDA=4.706
NC_035079.1	21874959	.	C	A	.	.	MAF_USDA=1.639
NC_035079.1	21874967	.	G	A	.	.	MAF_INRAE=4.167;MAF_USDA=3.529
NC_035079.1	21875001	.	C	A	.	.	MAF_USDA=5.738
NC_035079.1	21875090	.	G	A	.	.	MAF_INRAE=6.667;MAF_USDA=8.197
NC_035079.1	21875155	.	G	A	.	.	MAF_USDA=12.353
NC_035079.1	21875208	.	C	T	.	.	MAF_USDA=2.459
NC_035079.1	21875214	.	GGGA	GGGT	.	.	MAF_USDA=12.5
NC_035079.1	21875217	.	A	T	.	.	MAF_INRAE=10.127;MAF_USDA=10.656
NC_035079.1	21875223	.	C	G	.	.	MAF_USDA=4.918
NC_035079.1	21875235	.	T	G	.	.	MAF_USDA=24.118
NC_035079.1	21875289	.	C	T	.	.	MAF_USDA=3.333
NC_035079.1	21875544	.	G	T	.	.	MAF_INRAE=10.127;MAF_USDA=9.412
NC_035079.1	21875597	.	C	T	.	.	MAF_USDA=5.0
NC_035079.1	21875609	.	C	G	.	.	MAF_INRAE=12.658;MAF_USDA=13.69
NC_035079.1	21875647	.	G	C	.	.	MAF_INRAE=42.405;MAF_USDA=18.75
NC_035079.1	21875648	.	T	G	.	.	MAF_USDA=3.279
NC_035079.1	21875655	.	A	G	.	.	MAF_INRAE=5.696
NC_035079.1	21875726	.	C	A	.	.	MAF_INRAE=3.333;MAF_USDA=3.279
NC_035079.1	21875755	.	T	A	.	.	MAF_INRAE=8.228;MAF_USDA=9.412
NC_035079.1	21875797	.	C	A	.	.	MAF_USDA=6.471
NC_035079.1	21875999	.	C	T	.	.	MAF_INRAE=10.127;MAF_USDA=11.765
NC_035079.1	21876045	.	T	A	.	.	MAF_USDA=3.279
NC_035079.1	21876105	.	C	T	.	.	MAF_USDA=3.279
NC_035079.1	21876250	.	T	A	.	.	MAF_INRAE=21.053;MAF_USDA=25.0
NC_035079.1	21876259	.	G	T	.	.	MAF_USDA=2.459
NC_035079.1	21876390	.	G	A	.	.	MAF_USDA=3.529
NC_035079.1	21876404	.	T	C	.	.	MAF_INRAE=29.114;MAF_USDA=27.647
NC_035079.1	21876413	.	T	G	.	.	MAF_USDA=10.417
NC_035079.1	21876447	.	C	T	.	.	MAF_USDA=1.639
NC_035079.1	21876544	.	T	C	.	.	MAF_INRAE=24.051;MAF_USDA=25.294
NC_035079.1	21876584	.	A	T	.	.	MAF_USDA=6.25
NC_035079.1	21876640	.	C	T	.	.	MAF_USDA=2.459
NC_035079.1	21876673	.	C	G	.	.	MAF_INRAE=28.481;MAF_USDA=27.059
NC_035079.1	21876766	.	T	C	.	.	MAF_USDA=3.279
NC_035079.1	21876798	.	T	G	.	.	MAF_INRAE=1.667
NC_035079.1	21876905	.	T	A	.	.	MAF_USDA=16.667
NC_035079.1	21876912	.	T	G	.	.	MAF_USDA=14.583
NC_035079.1	21877028	.	C	G	.	.	MAF_USDA=45.833
NC_035079.1	21877073	.	A	C	.	.	MAF_USDA=14.583
NC_035079.1	21877096	.	G	C	.	.	MAF_USDA=25.0
NC_035079.1	21877175	.	A	C	.	.	MAF_USDA=35.417
NC_035079.1	21877176	.	A	C	.	.	MAF_USDA=37.5
NC_035079.1	21877239	.	C	G	.	.	MAF_INRAE=2.632
NC_035079.1	21877291	.	T	G	.	.	MAF_INRAE=44.937
NC_035079.1	21877318	.	T	C	.	.	MAF_INRAE=25.0
NC_035079.1	21877448	.	C	G	.	.	MAF_INRAE=10.0
NC_035079.1	21877538	.	G	A	.	.	MAF_INRAE=14.167
NC_035079.1	21877539	.	G	T	.	.	MAF_INRAE=3.333
NC_035079.1	21877567	.	C	A	.	.	MAF_INRAE=6.667
NC_035079.1	21877579	.	C	A	.	.	MAF_INRAE=7.5
NC_035079.1	21877606	.	C	G	.	.	MAF_INRAE=1.667
NC_035079.1	21877610	.	T	A	.	.	MAF_INRAE=2.5
NC_035079.1	21877612	.	A	G	.	.	MAF_INRAE=2.5
NC_035079.1	21877614	.	T	C	.	.	MAF_INRAE=1.667
NC_035079.1	21877622	.	A	T	.	.	MAF_USDA=8.333
NC_035079.1	21877626	.	G	T	.	.	MAF_INRAE=1.667
NC_035079.1	21877634	.	G	T	.	.	MAF_INRAE=4.167
NC_035079.1	21877643	.	C	A	.	.	MAF_INRAE=4.167;MAF_USDA=14.583
NC_035079.1	21877675	.	G	T	.	.	MAF_INRAE=26.667
NC_035079.1	21877715	.	C	A	.	.	MAF_INRAE=14.167
NC_035079.1	21877749	.	C	A	.	.	MAF_INRAE=1.667
NC_035079.1	21877755	.	T	C	.	.	MAF_INRAE=2.5
NC_035079.1	21877809	.	A	T	.	.	MAF_INRAE=1.667
NC_035079.1	21877811	.	G	A	.	.	MAF_INRAE=2.632
NC_035079.1	21877813	.	T	G	.	.	MAF_INRAE=2.5
NC_035079.1	21877816	.	C	A	.	.	MAF_INRAE=1.667
NC_035079.1	21877817	.	C	A	.	.	MAF_INRAE=1.667
NC_035079.1	21877821	.	A	G	.	.	MAF_INRAE=1.667
NC_035079.1	21877913	.	G	A	.	.	MAF_USDA=6.557
NC_035079.1	21877941	.	C	G	.	.	MAF_INRAE=6.667
NC_035079.1	21877955	.	A	T	.	.	MAF_INRAE=5.833
NC_035079.1	21877967	.	G	A	.	.	MAF_INRAE=1.667
NC_035079.1	21877980	.	G	T	.	.	MAF_INRAE=1.667
NC_035079.1	21877983	.	T	A	.	.	MAF_INRAE=1.667
NC_035079.1	21877992	.	C	G	.	.	MAF_USDA=7.377
NC_035079.1	21878020	.	C	G	.	.	MAF_USDA=11.176
NC_035079.1	21878054	.	A	C	.	.	MAF_USDA=41.667
NC_035079.1	21878055	.	A	C	.	.	MAF_USDA=37.5
NC_035079.1	21879599	.	G	A	.	.	MAF_USDA=8.475
NC_035079.1	21879605	.	C	A	.	.	MAF_USDA=10.843
NC_035079.1	21879617	.	C	A	.	.	MAF_USDA=15.663
NC_035079.1	21879624	.	A	T	.	.	MAF_USDA=3.614
NC_035079.1	21879681	.	C	A	.	.	MAF_USDA=22.917
NC_035079.1	21879801	.	C	G	.	.	MAF_USDA=15.882
NC_035079.1	21879829	.	T	C	.	.	MAF_USDA=1.639
NC_035079.1	21879891	.	A	G	.	.	MAF_USDA=5.738
NC_035079.1	21879930	.	A	T	.	.	MAF_USDA=6.25
NC_035079.1	21879953	.	C	T	.	.	MAF_USDA=12.5
NC_035079.1	21879974	.	A	T	.	.	MAF_INRAE=19.167
NC_035079.1	21880011	.	C	T	.	.	MAF_INRAE=29.167
NC_035079.1	21880015	.	C	A	.	.	MAF_INRAE=28.333
NC_035079.1	21880020	.	C	T	.	.	MAF_USDA=8.333
NC_035079.1	21880052	.	T	G	.	.	MAF_INRAE=26.667
NC_035079.1	21880053	.	A	G	.	.	MAF_INRAE=26.667
NC_035079.1	21880158	.	A	C	.	.	MAF_INRAE=30.0
NC_035079.1	21880238	.	T	A	.	.	MAF_INRAE=2.632
NC_035079.1	21880340	.	A	C	.	.	MAF_INRAE=12.5
NC_035079.1	21880343	.	C	A	.	.	MAF_INRAE=2.5
NC_035079.1	21880345	.	G	A	.	.	MAF_INRAE=1.667
NC_035079.1	21880359	.	G	A	.	.	MAF_INRAE=1.667
NC_035079.1	21880361	.	T	C	.	.	MAF_INRAE=16.667
NC_035079.1	21880362	.	C	A	.	.	MAF_INRAE=10.759
NC_035079.1	21880520	.	C	T	.	.	MAF_USDA=6.522
NC_035079.1	21880533	.	A	T	.	.	MAF_USDA=39.13
NC_035079.1	21880622	.	C	A	.	.	MAF_INRAE=2.5
NC_035079.1	21880634	.	A	G	.	.	MAF_INRAE=3.333
NC_035079.1	21880665	.	A	C	.	.	MAF_USDA=20.833
NC_035079.1	21880690	.	C	A	.	.	MAF_INRAE=2.5
NC_035079.1	21880698	.	T	G	.	.	MAF_INRAE=2.5
NC_035079.1	21880775	.	G	A	.	.	MAF_USDA=22.917
NC_035079.1	21880953	.	C	T	.	.	MAF_USDA=27.083
NC_035079.1	21880954	.	A	G	.	.	MAF_USDA=27.083
NC_035079.1	21880956	.	C	T	.	.	MAF_USDA=27.083
NC_035079.1	21880960	.	C	G	.	.	MAF_USDA=27.083
NC_035079.1	21880962	.	C	A	.	.	MAF_USDA=2.459
NC_035079.1	21880964	.	A	C	.	.	MAF_USDA=9.836
NC_035079.1	21881359	.	A	G	.	.	MAF_INRAE=17.5
NC_035079.1	21881381	.	A	T	.	.	MAF_INRAE=2.632
NC_035079.1	21881382	.	A	T	.	.	MAF_INRAE=2.632
NC_035079.1	21881464	.	G	A	.	.	MAF_INRAE=6.667
NC_035079.1	21881498	.	T	G	.	.	MAF_INRAE=2.632
NC_035079.1	21881504	.	G	C	.	.	MAF_INRAE=2.632
NC_035079.1	21881522	.	T	C	.	.	MAF_INRAE=38.333
NC_035079.1	21881534	.	T	A	.	.	MAF_USDA=3.279
NC_035079.1	21881546	.	G	T	.	.	MAF_USDA=6.25
NC_035079.1	21882197	.	G	T	.	.	MAF_USDA=2.459
NC_035079.1	21882209	.	C	G	.	.	MAF_USDA=2.459
NC_035079.1	21882214	.	T	A	.	.	MAF_USDA=2.459
NC_035079.1	21882254	.	C	G	.	.	MAF_INRAE=5.263;MAF_USDA=29.167
NC_035079.1	21882265	.	G	A	.	.	MAF_USDA=1.639
NC_035079.1	21882270	.	G	T	.	.	MAF_USDA=10.417
NC_035079.1	21882291	.	T	C	.	.	MAF_USDA=4.918
NC_035079.1	21882447	.	G	A	.	.	MAF_USDA=6.25
NC_035079.1	21882471	.	A	C	.	.	MAF_INRAE=2.5
NC_035079.1	21882472	.	G	T	.	.	MAF_INRAE=2.5
NC_035079.1	21882478	.	C	T	.	.	MAF_INRAE=2.5
NC_035079.1	21882483	.	T	C	.	.	MAF_INRAE=2.5
NC_035079.1	21882484	.	T	A	.	.	MAF_INRAE=2.5
NC_035079.1	21882489	.	T	C	.	.	MAF_INRAE=2.5
NC_035079.1	21882491	.	C	A	.	.	MAF_INRAE=1.667
NC_035079.1	21882492	.	C	A	.	.	MAF_INRAE=1.667
NC_035079.1	21882499	.	T	A	.	.	MAF_USDA=6.25
NC_035079.1	21882556	.	C	T	.	.	MAF_USDA=6.25
NC_035079.1	21882560	.	C	A	.	.	MAF_USDA=2.459
NC_035079.1	21882582	.	C	G	.	.	MAF_USDA=8.333
NC_035079.1	21882584	.	C	T	.	.	MAF_USDA=1.639
NC_035079.1	21882585	.	A	C	.	.	MAF_USDA=12.5
NC_035079.1	21882593	.	C	A	.	.	MAF_USDA=4.098
NC_035079.1	21882594	.	C	A	.	.	MAF_USDA=4.098
NC_035079.1	21882624	.	T	C	.	.	MAF_USDA=6.557
NC_035079.1	21882627	.	A	C	.	.	MAF_USDA=8.235
NC_035079.1	21882628	.	A	C	.	.	MAF_USDA=7.647
NC_035079.1	21882629	.	T	A	.	.	MAF_USDA=2.459
NC_035079.1	21882642	.	G	T	.	.	MAF_USDA=2.459
NC_035079.1	21882652	.	C	T	.	.	MAF_USDA=3.279
NC_035079.1	21882658	.	T	A	.	.	MAF_USDA=4.098
NC_035079.1	21882684	.	G	C	.	.	MAF_USDA=4.098
NC_035079.1	21882752	.	G	T	.	.	MAF_USDA=3.279
NC_035079.1	21882846	.	A	G	.	.	MAF_USDA=10.588
NC_035079.1	21882855	.	A	G	.	.	MAF_USDA=7.647
NC_035079.1	21882857	.	A	C	.	.	MAF_USDA=11.176
NC_035079.1	21882860	.	G	A	.	.	MAF_USDA=7.647
NC_035079.1	21882871	.	G	T	.	.	MAF_USDA=7.647
NC_035079.1	21882893	.	T	G	.	.	MAF_USDA=1.639
NC_035079.1	21882897	.	T	C	.	.	MAF_USDA=8.333
NC_035079.1	21882907	.	A	T	.	.	MAF_USDA=3.279
NC_035079.1	21882909	.	A	T	.	.	MAF_USDA=3.279
NC_035079.1	21882911	.	G	A	.	.	MAF_USDA=7.647
NC_035079.1	21882914	.	G	T	.	.	MAF_USDA=4.118
NC_035079.1	21882924	.	T	C	.	.	MAF_USDA=5.882
NC_035079.1	21882931	.	C	T	.	.	MAF_USDA=6.471
NC_035079.1	21882936	.	A	T	.	.	MAF_USDA=6.471
NC_035079.1	21882945	.	G	A	.	.	MAF_USDA=9.412
NC_035079.1	21882956	.	G	T	.	.	MAF_USDA=2.459
NC_035079.1	21882970	.	T	A	.	.	MAF_USDA=5.738
NC_035079.1	21882982	.	G	T	.	.	MAF_USDA=3.279
NC_035079.1	21882990	.	T	G	.	.	MAF_USDA=3.279
NC_035079.1	21882991	.	A	G	.	.	MAF_INRAE=48.101;MAF_USDA=4.098
NC_035079.1	21882992	.	T	C	.	.	MAF_USDA=3.279
NC_035079.1	21882997	.	C	T	.	.	MAF_INRAE=9.494;MAF_USDA=11.765
NC_035079.1	21882999	.	C	T	.	.	MAF_USDA=3.279
NC_035079.1	21883086	.	G	A	.	.	MAF_USDA=4.918
NC_035079.1	21883260	.	T	C	.	.	MAF_USDA=2.459
NC_035079.1	21883306	.	C	T	.	.	MAF_INRAE=10.127;MAF_USDA=11.765
NC_035079.1	21883367	.	T	G	.	.	MAF_INRAE=27.848;MAF_USDA=27.059
NC_035079.1	21883396	.	T	C	.	.	MAF_INRAE=3.797;MAF_USDA=8.333
NC_035079.1	21883399	.	T	C	.	.	MAF_INRAE=5.0;MAF_USDA=2.459
NC_035079.1	21883404	.	G	A	.	.	MAF_USDA=5.738
NC_035079.1	21883439	.	G	A	.	.	MAF_USDA=3.279
NC_035079.1	21883444	.	A	T	.	.	MAF_USDA=4.706
NC_035079.1	21883475	.	C	T	.	.	MAF_USDA=6.25
NC_035079.1	21883517	.	A	C	.	.	MAF_USDA=3.529
NC_035079.1	21883521	.	G	A	.	.	MAF_USDA=4.098
NC_035079.1	21883569	.	A	T	.	.	MAF_INRAE=1.667
NC_035079.1	21883591	.	G	A	.	.	MAF_USDA=6.25
NC_035079.1	21883603	.	T	G	.	.	MAF_USDA=6.25
NC_035079.1	21883605	.	A	C	.	.	MAF_INRAE=48.101;MAF_USDA=14.706
NC_035079.1	21883704	.	G	A	.	.	MAF_INRAE=47.468;MAF_USDA=3.279
NC_035079.1	21883751	.	C	A	.	.	MAF_INRAE=28.481;MAF_USDA=27.059
NC_035079.1	21883804	.	T	A	.	.	MAF_INRAE=12.658;MAF_USDA=10.588
NC_035079.1	21883812	.	C	T	.	.	MAF_INRAE=3.333;MAF_USDA=3.529
NC_035079.1	21883821	.	C	T	.	.	MAF_INRAE=1.667
NC_035079.1	21884025	.	T	C	.	.	MAF_INRAE=2.5
NC_035079.1	21884026	.	G	T	.	.	MAF_INRAE=3.333
NC_035079.1	21884034	.	A	G	.	.	MAF_INRAE=5.833
NC_035079.1	21884040	.	C	T	.	.	MAF_INRAE=5.0
NC_035079.1	21884041	.	C	T	.	.	MAF_INRAE=5.0
NC_035079.1	21884046	.	T	C	.	.	MAF_INRAE=6.667
NC_035079.1	21884049	.	A	G	.	.	MAF_INRAE=20.0
NC_035079.1	21884061	.	A	C	.	.	MAF_INRAE=6.667
NC_035079.1	21884063	.	T	A	.	.	MAF_INRAE=6.667
NC_035079.1	21884069	.	T	C	.	.	MAF_INRAE=6.667
NC_035079.1	21884077	.	G	A	.	.	MAF_INRAE=6.667
NC_035079.1	21884104	.	T	A	.	.	MAF_INRAE=5.833
NC_035079.1	21884116	.	T	C	.	.	MAF_INRAE=25.833
NC_035079.1	21884119	.	A	C	.	.	MAF_INRAE=6.667
NC_035079.1	21884143	.	T	C	.	.	MAF_INRAE=4.167;MAF_USDA=39.583
NC_035079.1	21884269	.	G	A	.	.	MAF_USDA=5.738
NC_035079.1	21884286	.	T	G	.	.	MAF_INRAE=8.228;MAF_USDA=9.412
NC_035079.1	21884409	.	A	T	.	.	MAF_INRAE=6.962
NC_035079.1	21884588	.	G	C	.	.	MAF_USDA=16.471
NC_035079.1	21884640	.	G	A	.	.	MAF_INRAE=10.127;MAF_USDA=11.765
NC_035079.1	21884672	.	T	G	.	.	MAF_INRAE=6.667;MAF_USDA=9.016
NC_035079.1	21884717	.	C	G	.	.	MAF_USDA=3.279
NC_035079.1	21884897	.	G	T	.	.	MAF_USDA=1.639
NC_035079.1	21886336	.	T	A	.	.	MAF_USDA=37.5
NC_035079.1	21886367	.	G	A	.	.	MAF_INRAE=13.333
NC_035079.1	21886384	.	C	G	.	.	MAF_INRAE=1.667
NC_035079.1	21886454	.	G	T	.	.	MAF_INRAE=2.5
NC_035079.1	21886583	.	G	T	.	.	MAF_USDA=12.5
NC_035079.1	21886610	.	G	T	.	.	MAF_USDA=43.75
NC_035079.1	21886853	.	T	G	.	.	MAF_USDA=2.083
NC_035079.1	21886972	.	A	G	.	.	MAF_USDA=5.952
NC_035079.1	21887073	.	C	T	.	.	MAF_USDA=5.738
NC_035079.1	21887093	.	G	A	.	.	MAF_USDA=1.639
NC_035079.1	21887138	.	T	C	.	.	MAF_USDA=1.639
NC_035079.1	21887141	.	G	A	.	.	MAF_USDA=5.294
NC_035079.1	21887198	.	A	G	.	.	MAF_INRAE=2.632
NC_035079.1	21887543	.	T	C	.	.	MAF_INRAE=9.494;MAF_USDA=4.706
NC_035079.1	21887655	.	T	G	.	.	MAF_INRAE=6.667;MAF_USDA=5.738
NC_035079.1	21887696	.	G	A	.	.	MAF_INRAE=12.025;MAF_USDA=40.0
NC_035079.1	21887761	.	T	G	.	.	MAF_INRAE=17.089;MAF_USDA=39.583
NC_035079.1	21887813	.	T	G	.	.	MAF_INRAE=28.481;MAF_USDA=38.415
NC_035079.1	21887834	.	C	T	.	.	MAF_USDA=9.756
NC_035079.1	21887869	.	A	G	.	.	MAF_INRAE=6.329;MAF_USDA=12.805
NC_035079.1	21887888	.	C	A	.	.	MAF_INRAE=47.468;MAF_USDA=4.31
NC_035079.1	21887924	.	C	A	.	.	MAF_INRAE=20.886
NC_035079.1	21887925	.	A	G	.	.	MAF_INRAE=22.5
NC_035079.1	21887936	.	C	G	.	.	MAF_INRAE=20.886;MAF_USDA=45.833
NC_035079.1	21887942	.	C	A	.	.	MAF_INRAE=20.886;MAF_USDA=45.833
NC_035079.1	21887990	.	C	T	.	.	MAF_USDA=4.706
NC_035079.1	21888089	.	C	T	.	.	MAF_USDA=6.471
NC_035079.1	21888297	.	G	C	.	.	MAF_INRAE=1.667
NC_035079.1	21888327	.	C	T	.	.	MAF_INRAE=6.329;MAF_USDA=13.529
NC_035079.1	21888486	.	G	A	.	.	MAF_USDA=4.706
NC_035079.1	21888491	.	C	T	.	.	MAF_USDA=4.167
NC_035079.1	21888508	.	A	C	.	.	MAF_INRAE=1.667
NC_035079.1	21888561	.	C	A	.	.	MAF_USDA=1.667
NC_035079.1	21888575	.	A	T	.	.	MAF_USDA=4.762
NC_035079.1	21888613	.	C	A	.	.	MAF_INRAE=9.494;MAF_USDA=12.941
NC_035079.1	21888621	.	T	C	.	.	MAF_INRAE=9.494;MAF_USDA=12.941
NC_035079.1	21888625	.	T	A	.	.	MAF_INRAE=36.076;MAF_USDA=21.765
NC_035079.1	21888632	.	C	A	.	.	MAF_USDA=6.25
NC_035079.1	21888633	.	G	A	.	.	MAF_INRAE=9.494;MAF_USDA=12.941
NC_035079.1	21888661	.	A	T	.	.	MAF_INRAE=8.861;MAF_USDA=12.941
NC_035079.1	21888662	.	A	C	.	.	MAF_INRAE=10.0;MAF_USDA=12.941
NC_035079.1	21888663	.	T	A	.	.	MAF_INRAE=5.696
NC_035079.1	21888690	.	G	C	.	.	MAF_INRAE=8.861;MAF_USDA=12.941
NC_035079.1	21888731	.	T	C	.	.	MAF_INRAE=47.468;MAF_USDA=3.279
NC_035079.1	21888766	.	A	C	.	.	MAF_INRAE=6.329;MAF_USDA=25.294
NC_035079.1	21888866	.	C	A	.	.	MAF_INRAE=9.494;MAF_USDA=12.941
NC_035079.1	21888877	.	G	A	.	.	MAF_INRAE=6.329;MAF_USDA=11.765
NC_035079.1	21888913	.	C	T	.	.	MAF_INRAE=15.823;MAF_USDA=32.941
NC_035079.1	21888914	.	C	A	.	.	MAF_INRAE=14.167;MAF_USDA=32.941
NC_035079.1	21888967	.	A	T	.	.	MAF_USDA=1.639
NC_035079.1	21888983	.	C	T	.	.	MAF_INRAE=9.494;MAF_USDA=12.941
NC_035079.1	21889001	.	T	C	.	.	MAF_USDA=5.294
NC_035079.1	21889197	.	T	A	.	.	MAF_INRAE=6.329;MAF_USDA=12.353
NC_035079.1	21889198	.	G	A	.	.	MAF_INRAE=3.333;MAF_USDA=12.353
NC_035079.1	21889202	.	C	T	.	.	MAF_INRAE=3.333;MAF_USDA=12.353
NC_035079.1	21889203	.	C	A	.	.	MAF_INRAE=3.333;MAF_USDA=12.353
NC_035079.1	21889236	.	C	T	.	.	MAF_INRAE=6.329;MAF_USDA=12.353
NC_035079.1	21889499	.	G	T,C	.	.	MAF_INRAE=5.263
NC_035079.1	21889707	.	A	C	.	.	MAF_USDA=9.016
NC_035079.1	21889791	.	T	C	.	.	MAF_USDA=9.836
NC_035079.1	21889795	.	A	G	.	.	MAF_USDA=9.836
NC_035079.1	21889800	.	A	C	.	.	MAF_INRAE=15.19;MAF_USDA=25.882
NC_035079.1	21889984	.	C	A	.	.	MAF_USDA=4.918
NC_035079.1	21890124	.	C	A	.	.	MAF_USDA=1.639
NC_035079.1	21890166	.	C	T	.	.	MAF_INRAE=32.278;MAF_USDA=27.059
NC_035079.1	21890299	.	C	A	.	.	MAF_USDA=10.417
NC_035079.1	21890331	.	C	A	.	.	MAF_USDA=10.417
NC_035079.1	21890484	.	C	T	.	.	MAF_USDA=2.459
NC_035079.1	21890493	.	A	T	.	.	MAF_USDA=3.279
NC_035079.1	21890568	.	G	C	.	.	MAF_USDA=4.118
NC_035079.1	21890575	.	A	G	.	.	MAF_USDA=4.706
NC_035079.1	21890603	.	T	C	.	.	MAF_INRAE=5.263;MAF_USDA=5.294
NC_035079.1	21890633	.	G	C	.	.	MAF_USDA=8.333
NC_035079.1	21890657	.	C	T	.	.	MAF_USDA=3.279
NC_035079.1	21890659	.	C	A	.	.	MAF_USDA=1.639
NC_035079.1	21890678	.	A	T	.	.	MAF_INRAE=5.263;MAF_USDA=4.118
NC_035079.1	21890981	.	G	A	.	.	MAF_USDA=8.333
NC_035079.1	21891020	.	G	A	.	.	MAF_USDA=4.167
NC_035079.1	21891041	.	A	C	.	.	MAF_USDA=2.083
NC_035079.1	21891273	.	C	A	.	.	MAF_USDA=4.098
NC_035079.1	21891352	.	A	G	.	.	MAF_INRAE=9.494;MAF_USDA=4.118
NC_035079.1	21891462	.	G	T	.	.	MAF_INRAE=9.494;MAF_USDA=4.706
NC_035079.1	21891534	.	C	T	.	.	MAF_USDA=4.118
NC_035079.1	21891600	.	A	G	.	.	MAF_USDA=4.118
NC_035079.1	21891847	.	T	G	.	.	MAF_INRAE=9.494;MAF_USDA=4.118
NC_035079.1	21891880	.	C	A	.	.	MAF_INRAE=9.494;MAF_USDA=4.118
NC_035079.1	21891968	.	C	T	.	.	MAF_INRAE=9.494;MAF_USDA=4.706
NC_035079.1	21892004	.	G	A	.	.	MAF_INRAE=31.646;MAF_USDA=38.824
NC_035079.1	21892017	.	C	T	.	.	MAF_INRAE=31.646;MAF_USDA=35.294
NC_035079.1	21892025	.	G	T	.	.	MAF_USDA=3.529
NC_035079.1	21892032	.	A	G	.	.	MAF_INRAE=31.646;MAF_USDA=35.294
NC_035079.1	21892057	.	G	T	.	.	MAF_INRAE=4.167;MAF_USDA=3.529
NC_035079.1	21892105	.	C	G	.	.	MAF_USDA=4.706
NC_035079.1	21892116	.	G	T	.	.	MAF_USDA=2.941
NC_035079.1	21892282	.	A	C	.	.	MAF_INRAE=8.861;MAF_USDA=4.118
NC_035079.1	21892323	.	C	T	.	.	MAF_INRAE=8.861;MAF_USDA=4.118
NC_035079.1	21892338	.	A	T	.	.	MAF_USDA=4.762
NC_035079.1	21892363	.	G	A	.	.	MAF_USDA=1.667
NC_035079.1	21892377	.	A	G	.	.	MAF_INRAE=9.494;MAF_USDA=5.294
NC_035079.1	21892395	.	C	A	.	.	MAF_INRAE=7.595;MAF_USDA=2.941
NC_035079.1	21892468	.	T	G	.	.	MAF_INRAE=21.519;MAF_USDA=28.824
NC_035079.1	21892507	.	G	A	.	.	MAF_USDA=1.639
NC_035079.1	21892508	.	C	T	.	.	MAF_USDA=3.279
NC_035079.1	21892513	.	C	A	.	.	MAF_USDA=7.059
NC_035079.1	21892752	.	T	C	.	.	MAF_INRAE=9.494;MAF_USDA=5.294
NC_035079.1	21892810	.	T	C	.	.	MAF_USDA=3.529
NC_035079.1	21893033	.	G	A	.	.	MAF_USDA=1.639
NC_035079.1	21893086	.	C	T	.	.	MAF_USDA=4.706
NC_035079.1	21893229	.	C	A	.	.	MAF_USDA=2.459
NC_035079.1	21893241	.	T	C	.	.	MAF_INRAE=46.835;MAF_USDA=7.647
NC_035079.1	21893382	.	G	A	.	.	MAF_USDA=2.459
NC_035079.1	21893415	.	T	C	.	.	MAF_USDA=5.294
NC_035079.1	21893425	.	G	A	.	.	MAF_USDA=3.279
NC_035079.1	21893513	.	C	T	.	.	MAF_USDA=4.918
NC_035079.1	21893518	.	G	A	.	.	MAF_USDA=4.918
NC_035079.1	21893559	.	T	A,C	.	.	MAF_INRAE=5.696;MAF_USDA=1.639
NC_035079.1	21893561	.	T	A	.	.	MAF_INRAE=46.835;MAF_USDA=9.836
NC_035079.1	21893618	.	C	T	.	.	MAF_INRAE=13.333;MAF_USDA=31.25
NC_035079.1	21893760	.	T	C	.	.	MAF_USDA=6.25
NC_035079.1	21893844	.	T	C	.	.	MAF_INRAE=26.582;MAF_USDA=43.529
NC_035079.1	21894050	.	T	C	.	.	MAF_USDA=4.118
NC_035079.1	21894150	.	A	C	.	.	MAF_USDA=4.118
NC_035079.1	21894398	.	C	G	.	.	MAF_USDA=1.639
NC_035079.1	21894501	.	G	A	.	.	MAF_USDA=10.417
NC_035079.1	21896145	.	A	T	.	.	MAF_USDA=2.5
NC_035079.1	21896350	.	A	G	.	.	MAF_INRAE=8.333;MAF_USDA=15.294
NC_035079.1	21896382	.	G	T	.	.	MAF_INRAE=5.696
NC_035079.1	21896449	.	G	A	.	.	MAF_INRAE=5.696
NC_035079.1	21896463	.	A	G	.	.	MAF_USDA=3.279
NC_035079.1	21896598	.	G	T	.	.	MAF_INRAE=40.506;MAF_USDA=47.647
NC_035079.1	21896600	.	A	T	.	.	MAF_USDA=2.459
NC_035079.1	21896627	.	G	A	.	.	MAF_INRAE=4.167;MAF_USDA=3.529
NC_035079.1	21896636	.	C	A	.	.	MAF_USDA=4.706
NC_035079.1	21896676	.	G	A	.	.	MAF_USDA=4.118
NC_035079.1	21896749	.	C	T	.	.	MAF_INRAE=22.785;MAF_USDA=30.0
NC_035079.1	21896784	.	T	A	.	.	MAF_INRAE=5.0
NC_035079.1	21896801	.	T	A	.	.	MAF_INRAE=47.468;MAF_USDA=7.647
NC_035079.1	21896938	.	C	T	.	.	MAF_INRAE=9.494;MAF_USDA=3.529
NC_035079.1	21897072	.	C	T	.	.	MAF_INRAE=48.101;MAF_USDA=8.235
NC_035079.1	21897167	.	A	T	.	.	MAF_USDA=1.765
NC_035079.1	21897192	.	G	T	.	.	MAF_INRAE=4.167;MAF_USDA=3.529
NC_035079.1	21897304	.	T	C	.	.	MAF_INRAE=1.667
NC_035079.1	21897316	.	G	C	.	.	MAF_USDA=1.639
NC_035079.1	21897412	.	A	T	.	.	MAF_INRAE=2.5
NC_035079.1	21897414	.	C	A	.	.	MAF_INRAE=2.5
NC_035079.1	21897418	.	C	T	.	.	MAF_INRAE=5.263
NC_035079.1	21897428	.	T	G	.	.	MAF_INRAE=2.5
NC_035079.1	21897430	.	A	T	.	.	MAF_INRAE=2.5
NC_035079.1	21897459	.	C	T	.	.	MAF_USDA=2.459
NC_035079.1	21897607	.	T	C	.	.	MAF_USDA=5.294
NC_035079.1	21897922	.	T	A	.	.	MAF_USDA=4.706
NC_035079.1	21898032	.	G	A	.	.	MAF_USDA=4.706
NC_035079.1	21898040	.	T	A	.	.	MAF_USDA=4.118
NC_035079.1	21898108	.	T	C	.	.	MAF_INRAE=5.833;MAF_USDA=1.639
NC_035079.1	21898130	.	T	C	.	.	MAF_INRAE=6.667;MAF_USDA=1.639
NC_035079.1	21898166	.	A	G	.	.	MAF_USDA=1.639
NC_035079.1	21898311	.	C	T	.	.	MAF_USDA=1.639
NC_035079.1	21898369	.	G	A	.	.	MAF_USDA=4.237
NC_035079.1	21898454	.	C	T	.	.	MAF_INRAE=4.167;MAF_USDA=3.571
NC_035079.1	21898458	.	T	C	.	.	MAF_USDA=2.5
NC_035079.1	21898489	.	G	A	.	.	MAF_USDA=1.667
NC_035079.1	21898501	.	C	T	.	.	MAF_USDA=7.377
NC_035079.1	21898561	.	G	A	.	.	MAF_USDA=8.333
NC_035079.1	21898580	.	C	T	.	.	MAF_USDA=4.237
NC_035079.1	21898598	.	A	G	.	.	MAF_USDA=1.667
NC_035079.1	21898608	.	C	T	.	.	MAF_USDA=2.5
NC_035079.1	21898623	.	C	T	.	.	MAF_INRAE=5.263;MAF_USDA=4.762
NC_035079.1	21898645	.	G	T	.	.	MAF_USDA=15.476
NC_035079.1	21898851	.	A	G	.	.	MAF_INRAE=18.421;MAF_USDA=22.941
NC_035079.1	21898854	.	C	T	.	.	MAF_USDA=2.941
NC_035079.1	21899030	.	C	T	.	.	MAF_USDA=4.118
NC_035079.1	21899094	.	T	C	.	.	MAF_USDA=4.118
NC_035079.1	21899119	.	G	A	.	.	MAF_INRAE=10.526;MAF_USDA=5.294
NC_035079.1	21899120	.	G	T	.	.	MAF_USDA=2.459
NC_035079.1	21899155	.	G	T	.	.	MAF_INRAE=42.105;MAF_USDA=8.333
NC_035079.1	21899157	.	T	C	.	.	MAF_USDA=7.738
NC_035079.1	21899207	.	C	T	.	.	MAF_INRAE=5.263;MAF_USDA=12.5
NC_035079.1	21899208	.	G	A	.	.	MAF_USDA=1.667
NC_035079.1	21899270	.	C	A	.	.	MAF_INRAE=5.263
NC_035079.1	21899407	.	C	T	.	.	MAF_USDA=6.25
NC_035079.1	21899504	.	C	A	.	.	MAF_USDA=8.333
NC_035079.1	21899522	.	C	A	.	.	MAF_INRAE=4.167;MAF_USDA=2.976
NC_035079.1	21899563	.	C	T	.	.	MAF_USDA=6.548
NC_035079.1	21899703	.	C	T	.	.	MAF_USDA=4.118
NC_035079.1	21900011	.	A	G	.	.	MAF_USDA=3.279
NC_035079.1	21900012	.	C	A	.	.	MAF_USDA=2.459
NC_035079.1	21900016	.	C	T	.	.	MAF_INRAE=6.329;MAF_USDA=11.176
NC_035079.1	21900106	.	A	G	.	.	MAF_USDA=4.706
NC_035079.1	21900252	.	T	C	.	.	MAF_USDA=4.118
NC_035079.1	21900293	.	A	T	.	.	MAF_USDA=4.706
NC_035079.1	21900299	.	T	A	.	.	MAF_USDA=4.098
NC_035079.1	21900302	.	T	A	.	.	MAF_USDA=4.098
NC_035079.1	21900303	.	T	A	.	.	MAF_USDA=1.639
NC_035079.1	21900339	.	A	T	.	.	MAF_INRAE=14.167
NC_035079.1	21900762	.	T	C	.	.	MAF_INRAE=35.443;MAF_USDA=21.765
NC_035079.1	21900912	.	G	C	.	.	MAF_USDA=6.25
NC_035079.1	21900918	.	C	G	.	.	MAF_INRAE=5.0
NC_035079.1	21901002	.	C	A	.	.	MAF_USDA=10.417
NC_035079.1	21901044	.	C	T	.	.	MAF_INRAE=10.0;MAF_USDA=40.0
NC_035079.1	21901046	.	C	A	.	.	MAF_USDA=3.279
NC_035079.1	21901121	.	G	A	.	.	MAF_USDA=6.557
NC_035079.1	21901197	.	C	A	.	.	MAF_USDA=10.417
NC_035079.1	21901224	.	T	C	.	.	MAF_USDA=1.639
NC_035079.1	21901303	.	T	G	.	.	MAF_USDA=3.279
NC_035079.1	21901306	.	A	C	.	.	MAF_USDA=4.118
NC_035079.1	21901307	.	T	C	.	.	MAF_USDA=4.098
NC_035079.1	21901370	.	G	A	.	.	MAF_INRAE=1.667;MAF_USDA=2.353
NC_035079.1	21901436	.	T	A	.	.	MAF_INRAE=4.167
NC_035079.1	21901567	.	C	A	.	.	MAF_INRAE=22.5;MAF_USDA=27.059
NC_035079.1	21901578	.	T	G	.	.	MAF_INRAE=12.025;MAF_USDA=12.353
NC_035079.1	21901597	.	C	T	.	.	MAF_INRAE=38.333;MAF_USDA=15.294
NC_035079.1	21901601	.	T	A	.	.	MAF_USDA=2.459
NC_035079.1	21901753	.	C	T	.	.	MAF_USDA=2.459
NC_035079.1	21901777	.	C	T	.	.	MAF_INRAE=1.667;MAF_USDA=2.353
NC_035079.1	21901836	.	T	C	.	.	MAF_INRAE=35.443;MAF_USDA=16.471
NC_035079.1	21901858	.	A	G	.	.	MAF_USDA=8.197
NC_035079.1	21901880	.	G	A	.	.	MAF_INRAE=3.333;MAF_USDA=2.459
NC_035079.1	21901928	.	C	T	.	.	MAF_USDA=4.098
NC_035079.1	21901991	.	T	A	.	.	MAF_USDA=1.639
NC_035079.1	21902003	.	C	A	.	.	MAF_INRAE=10.0;MAF_USDA=28.824
NC_035079.1	21902283	.	C	G	.	.	MAF_INRAE=1.667
NC_035079.1	21902317	.	C	G	.	.	MAF_INRAE=1.667
NC_035079.1	21902355	.	C	T	.	.	MAF_INRAE=34.81;MAF_USDA=17.059
NC_035079.1	21902499	.	G	C	.	.	MAF_USDA=8.333
NC_035079.1	21902509	.	T	C	.	.	MAF_INRAE=8.333;MAF_USDA=21.176
NC_035079.1	21902511	.	C	T	.	.	MAF_USDA=8.824
NC_035079.1	21902516	.	G	A	.	.	MAF_INRAE=46.835;MAF_USDA=8.235
NC_035079.1	21902543	.	C	T	.	.	MAF_INRAE=35.443;MAF_USDA=12.941
NC_035079.1	21902600	.	T	A	.	.	MAF_INRAE=6.667
NC_035079.1	21902648	.	C	T	.	.	MAF_INRAE=21.519;MAF_USDA=29.412
NC_035079.1	21902698	.	C	T	.	.	MAF_USDA=4.706
NC_035079.1	21902851	.	G	A	.	.	MAF_USDA=6.471
NC_035079.1	21902892	.	T	G	.	.	MAF_USDA=2.459
NC_035079.1	21902962	.	A	C	.	.	MAF_USDA=1.639
NC_035079.1	21902974	.	C	A	.	.	MAF_USDA=7.059
NC_035079.1	21902993	.	C	G	.	.	MAF_USDA=4.706
NC_035079.1	21903085	.	T	C	.	.	MAF_INRAE=22.152;MAF_USDA=28.824
NC_035079.1	21903426	.	C	T	.	.	MAF_INRAE=5.696
NC_035079.1	21903474	.	A	C	.	.	MAF_INRAE=5.696
NC_035079.1	21903507	.	G	T	.	.	MAF_INRAE=36.076;MAF_USDA=15.294
NC_035079.1	21903733	.	T	C	.	.	MAF_USDA=6.25
NC_035079.1	21903734	.	T	G	.	.	MAF_INRAE=8.228;MAF_USDA=9.412
NC_035079.1	21903791	.	C	T	.	.	MAF_USDA=8.333
NC_035079.1	21903833	.	T	G	.	.	MAF_INRAE=12.658;MAF_USDA=11.176
NC_035079.1	21904059	.	C	T	.	.	MAF_USDA=10.417
NC_035079.1	21904145	.	C	T	.	.	MAF_USDA=4.118
NC_035079.1	21904146	.	G	T	.	.	MAF_INRAE=8.333;MAF_USDA=21.765
NC_035079.1	21904316	.	A	C	.	.	MAF_INRAE=35.443;MAF_USDA=12.941
NC_035079.1	21904333	.	T	A	.	.	MAF_INRAE=35.443;MAF_USDA=15.882
NC_035079.1	21904334	.	G	C	.	.	MAF_USDA=3.279
NC_035079.1	21904523	.	C	A	.	.	MAF_INRAE=46.835;MAF_USDA=8.235
NC_035079.1	21904526	.	G	T	.	.	MAF_USDA=3.279
NC_035079.1	21904529	.	G	T	.	.	MAF_INRAE=36.076;MAF_USDA=13.529
NC_035079.1	21905768	.	G	C	.	.	MAF_USDA=2.5
NC_035079.1	21905854	.	C	T	.	.	MAF_USDA=4.918
NC_035079.1	21905900	.	C	G	.	.	MAF_INRAE=5.263;MAF_USDA=10.588
NC_035079.1	21905968	.	A	C	.	.	MAF_USDA=3.529
NC_035079.1	21906029	.	G	T	.	.	MAF_INRAE=6.329;MAF_USDA=5.882
NC_035079.1	21906036	.	T	C	.	.	MAF_USDA=6.25
NC_035079.1	21906062	.	A	G	.	.	MAF_INRAE=5.0
NC_035079.1	21906251	.	C	A	.	.	MAF_INRAE=11.392;MAF_USDA=10.588
NC_035079.1	21906361	.	G	A	.	.	MAF_USDA=7.647
NC_035079.1	21906406	.	C	T	.	.	MAF_INRAE=6.667
NC_035079.1	21906617	.	C	T	.	.	MAF_INRAE=20.886;MAF_USDA=27.059
NC_035079.1	21906676	.	C	A	.	.	MAF_USDA=2.083
NC_035079.1	21906677	.	A	C	.	.	MAF_INRAE=12.658
NC_035079.1	21906680	.	A	C	.	.	MAF_USDA=6.25
NC_035079.1	21906705	.	G	A	.	.	MAF_USDA=4.706
NC_035079.1	21906717	.	G	A	.	.	MAF_USDA=3.279
NC_035079.1	21906738	.	G	T	.	.	MAF_INRAE=3.333
NC_035079.1	21906820	.	G	A	.	.	MAF_USDA=7.647
NC_035079.1	21907166	.	A	T	.	.	MAF_INRAE=2.5
NC_035079.1	21907175	.	A	C	.	.	MAF_INRAE=3.333
NC_035079.1	21907188	.	G	A	.	.	MAF_INRAE=1.667
NC_035079.1	21907191	.	T	C	.	.	MAF_INRAE=3.333
NC_035079.1	21907209	.	G	T	.	.	MAF_INRAE=3.333
NC_035079.1	21907251	.	T	C	.	.	MAF_USDA=2.941
NC_035079.1	21907483	.	A	G	.	.	MAF_USDA=8.824
NC_035079.1	21907496	.	C	A	.	.	MAF_USDA=4.098
NC_035079.1	21907556	.	G	A	.	.	MAF_USDA=1.639
NC_035079.1	21907571	.	T	C	.	.	MAF_USDA=27.083
NC_035079.1	21908323	.	C	A	.	.	MAF_USDA=10.366
NC_035079.1	21908366	.	T	A	.	.	MAF_USDA=6.25
NC_035079.1	21908385	.	G	C	.	.	MAF_USDA=5.294
NC_035079.1	21908387	.	A	T	.	.	MAF_USDA=5.294
NC_035079.1	21908525	.	T	C	.	.	MAF_INRAE=15.789;MAF_USDA=11.765
NC_035079.1	21908798	.	A	T	.	.	MAF_INRAE=9.167;MAF_USDA=10.0
NC_035079.1	21908832	.	A	C	.	.	MAF_USDA=3.279
NC_035079.1	21908909	.	T	G	.	.	MAF_INRAE=6.667
NC_035079.1	21908984	.	C	A	.	.	MAF_USDA=1.639
NC_035079.1	21909018	.	T	C	.	.	MAF_INRAE=10.833;MAF_USDA=2.941
NC_035079.1	21909045	.	G	T	.	.	MAF_INRAE=3.797
NC_035079.1	21909065	.	C	T	.	.	MAF_USDA=13.115
NC_035079.1	21909078	.	C	T	.	.	MAF_USDA=38.235
NC_035079.1	21909120	.	G	T	.	.	MAF_INRAE=8.861;MAF_USDA=4.118
NC_035079.1	21909135	.	T	G	.	.	MAF_INRAE=15.823;MAF_USDA=11.176
NC_035079.1	21909175	.	A	C	.	.	MAF_USDA=2.353
NC_035079.1	21909220	.	C	A	.	.	MAF_INRAE=47.468;MAF_USDA=5.294
NC_035079.1	21909228	.	C	G	.	.	MAF_INRAE=47.468;MAF_USDA=5.294
NC_035079.1	21909255	.	A	C	.	.	MAF_USDA=1.639
NC_035079.1	21909273	.	G	T	.	.	MAF_INRAE=2.5;MAF_USDA=8.235
NC_035079.1	21909278	.	A	G	.	.	MAF_INRAE=37.342;MAF_USDA=20.588
NC_035079.1	21909318	.	C	G	.	.	MAF_INRAE=10.127;MAF_USDA=15.882
NC_035079.1	21909340	.	T	C	.	.	MAF_INRAE=3.797
NC_035079.1	21909350	.	T	C	.	.	MAF_INRAE=4.43
NC_035079.1	21909351	.	A	G	.	.	MAF_USDA=10.656
NC_035079.1	21909374	.	A	T	.	.	MAF_INRAE=2.5;MAF_USDA=15.294
NC_035079.1	21909378	.	A	G	.	.	MAF_USDA=10.656
NC_035079.1	21909379	.	T	C	.	.	MAF_USDA=10.656
NC_035079.1	21909383	.	C	T	.	.	MAF_USDA=8.333
NC_035079.1	21909425	.	C	T	.	.	MAF_USDA=15.882
NC_035079.1	21909533	.	C	G	.	.	MAF_INRAE=5.063
NC_035079.1	21909625	.	G	T	.	.	MAF_INRAE=27.848;MAF_USDA=24.706
NC_035079.1	21909668	.	C	G	.	.	MAF_INRAE=5.063;MAF_USDA=10.656
NC_035079.1	21909717	.	T	A	.	.	MAF_INRAE=10.127;MAF_USDA=6.557
NC_035079.1	21909741	.	G	T	.	.	MAF_USDA=10.656
NC_035079.1	21909775	.	C	T	.	.	MAF_INRAE=5.0
NC_035079.1	21909783	.	C	T	.	.	MAF_INRAE=1.667;MAF_USDA=1.639
NC_035079.1	21909787	.	C	T	.	.	MAF_INRAE=1.667;MAF_USDA=4.918
NC_035079.1	21909800	.	A	C	.	.	MAF_INRAE=27.215;MAF_USDA=32.353
NC_035079.1	21909892	.	T	A	.	.	MAF_USDA=3.279
NC_035079.1	21909940	.	G	A	.	.	MAF_INRAE=2.5;MAF_USDA=7.647
NC_035079.1	21910149	.	A	T	.	.	MAF_USDA=1.639
NC_035079.1	21910224	.	C	T	.	.	MAF_INRAE=36.076;MAF_USDA=14.706
NC_035079.1	21910280	.	C	T	.	.	MAF_USDA=2.353
NC_035079.1	21910331	.	C	G	.	.	MAF_INRAE=46.835;MAF_USDA=3.279
NC_035079.1	21910474	.	C	T	.	.	MAF_USDA=4.118
NC_035079.1	21910475	.	A	T	.	.	MAF_USDA=4.118
NC_035079.1	21910478	.	G	T	.	.	MAF_INRAE=2.5
NC_035079.1	21910531	.	A	T	.	.	MAF_INRAE=4.167
NC_035079.1	21910539	.	G	A	.	.	MAF_INRAE=36.076;MAF_USDA=21.311
NC_035079.1	21910584	.	T	C	.	.	MAF_INRAE=5.696;MAF_USDA=14.754
NC_035079.1	21910642	.	C	T	.	.	MAF_USDA=1.639
NC_035079.1	21910667	.	G	T	.	.	MAF_INRAE=36.709;MAF_USDA=19.412
NC_035079.1	21910689	.	C	T	.	.	MAF_USDA=2.459
NC_035079.1	21910697	.	C	T	.	.	MAF_USDA=3.279
NC_035079.1	21910746	.	G	T	.	.	MAF_USDA=1.639
NC_035079.1	21910933	.	C	T	.	.	MAF_USDA=8.333
NC_035079.1	21911061	.	A	G	.	.	MAF_INRAE=8.228;MAF_USDA=21.765
NC_035079.1	21911193	.	G	A	.	.	MAF_INRAE=2.5;MAF_USDA=8.235
NC_035079.1	21911330	.	A	T	.	.	MAF_INRAE=2.5;MAF_USDA=8.235
NC_035079.1	21911383	.	C	A	.	.	MAF_INRAE=6.329;MAF_USDA=11.765
NC_035079.1	21911704	.	A	T	.	.	MAF_INRAE=3.333
NC_035079.1	21911719	.	C	A	.	.	MAF_USDA=1.639
NC_035079.1	21911887	.	A	T	.	.	MAF_INRAE=3.333;MAF_USDA=2.459
NC_035079.1	21911926	.	G	A	.	.	MAF_USDA=1.639
NC_035079.1	21911971	.	C	T	.	.	MAF_USDA=6.557
NC_035079.1	21912094	.	A	G	.	.	MAF_INRAE=6.329;MAF_USDA=31.765
NC_035079.1	21912115	.	A	G	.	.	MAF_USDA=3.279
NC_035079.1	21912176	.	G	A	.	.	MAF_INRAE=5.263;MAF_USDA=1.639
NC_035079.1	21912196	.	A	C	.	.	MAF_USDA=3.529
NC_035079.1	21912243	.	C	T	.	.	MAF_USDA=6.25
NC_035079.1	21914023	.	C	T	.	.	MAF_USDA=2.5
NC_035079.1	21914088	.	G	A	.	.	MAF_USDA=3.012
NC_035079.1	21914089	.	G	A	.	.	MAF_USDA=3.012
NC_035079.1	21914146	.	C	T	.	.	MAF_USDA=8.333
NC_035079.1	21914163	.	T	C	.	.	MAF_INRAE=26.316;MAF_USDA=39.583
NC_035079.1	21914186	.	T	C	.	.	MAF_INRAE=42.105;MAF_USDA=2.542
NC_035079.1	21914310	.	C	A	.	.	MAF_USDA=8.197
NC_035079.1	21914382	.	C	A	.	.	MAF_INRAE=2.5;MAF_USDA=6.25
NC_035079.1	21914599	.	C	A	.	.	MAF_INRAE=6.329
NC_035079.1	21914857	.	G	A	.	.	MAF_USDA=2.459
NC_035079.1	21914931	.	T	C	.	.	MAF_INRAE=36.076;MAF_USDA=50.0
NC_035079.1	21914984	.	T	C	.	.	MAF_INRAE=6.667
NC_035079.1	21915128	.	C	T	.	.	MAF_USDA=4.098
NC_035079.1	21915159	.	G	C	.	.	MAF_USDA=11.176
NC_035079.1	21915624	.	A	G	.	.	MAF_USDA=1.639
NC_035079.1	21915728	.	G	T	.	.	MAF_USDA=1.786
NC_035079.1	21915878	.	T	A	.	.	MAF_INRAE=36.076;MAF_USDA=48.235
NC_035079.1	21915884	.	G	A	.	.	MAF_INRAE=6.329;MAF_USDA=13.529
NC_035079.1	21915890	.	C	A	.	.	MAF_INRAE=6.329;MAF_USDA=14.706
NC_035079.1	21915893	.	G	T	.	.	MAF_INRAE=3.333;MAF_USDA=14.118
NC_035079.1	21916044	.	G	T	.	.	MAF_INRAE=2.5;MAF_USDA=5.294
NC_035079.1	21916054	.	T	G	.	.	MAF_USDA=1.639
NC_035079.1	21916122	.	G	A	.	.	MAF_USDA=1.639
NC_035079.1	21916269	.	G	C	.	.	MAF_USDA=2.941
NC_035079.1	21916462	.	C	G	.	.	MAF_INRAE=29.114;MAF_USDA=15.294
NC_035079.1	21916537	.	A	G	.	.	MAF_INRAE=5.833;MAF_USDA=11.176
NC_035079.1	21916551	.	C	T	.	.	MAF_USDA=4.098
NC_035079.1	21916578	.	T	C	.	.	MAF_INRAE=2.5;MAF_USDA=11.765
NC_035079.1	21916588	.	A	T	.	.	MAF_INRAE=40.506;MAF_USDA=17.647
NC_035079.1	21916593	.	T	G	.	.	MAF_INRAE=41.667;MAF_USDA=25.882
NC_035079.1	21916607	.	A	C	.	.	MAF_INRAE=40.506;MAF_USDA=20.588
NC_035079.1	21916612	.	T	G	.	.	MAF_INRAE=2.5;MAF_USDA=6.471
NC_035079.1	21916618	.	A	C	.	.	MAF_INRAE=29.747;MAF_USDA=20.0
NC_035079.1	21916619	.	A	C	.	.	MAF_INRAE=5.833;MAF_USDA=13.529
NC_035079.1	21916624	.	G	T	.	.	MAF_USDA=2.459
NC_035079.1	21916629	.	G	T	.	.	MAF_INRAE=29.747;MAF_USDA=20.0
NC_035079.1	21916638	.	T	C	.	.	MAF_INRAE=4.167;MAF_USDA=7.647
NC_035079.1	21916646	.	G	A	.	.	MAF_USDA=3.279
NC_035079.1	21916659	.	G	C	.	.	MAF_USDA=2.459
NC_035079.1	21916679	.	T	C	.	.	MAF_USDA=4.918
NC_035079.1	21916730	.	A	T	.	.	MAF_USDA=1.639
NC_035079.1	21916777	.	T	C	.	.	MAF_USDA=11.176
NC_035079.1	21916799	.	G	T	.	.	MAF_INRAE=2.5;MAF_USDA=6.25
NC_035079.1	21916800	.	A	T	.	.	MAF_INRAE=49.367;MAF_USDA=7.059
NC_035079.1	21916821	.	C	A	.	.	MAF_INRAE=1.667;MAF_USDA=2.353
NC_035079.1	21916829	.	A	G	.	.	MAF_USDA=4.118
NC_035079.1	21916837	.	C	T	.	.	MAF_INRAE=16.456;MAF_USDA=13.529
NC_035079.1	21916847	.	C	A	.	.	MAF_USDA=2.941
NC_035079.1	21916854	.	A	G	.	.	MAF_USDA=6.557
NC_035079.1	21916944	.	A	G	.	.	MAF_INRAE=47.468;MAF_USDA=3.279
NC_035079.1	21917133	.	T	G	.	.	MAF_INRAE=1.667
NC_035079.1	21917176	.	C	T	.	.	MAF_USDA=3.279
NC_035079.1	21917204	.	C	T	.	.	MAF_USDA=5.294
NC_035079.1	21917303	.	A	T	.	.	MAF_INRAE=2.5;MAF_USDA=6.25
NC_035079.1	21917358	.	G	A	.	.	MAF_USDA=20.0
NC_035079.1	21917365	.	A	G	.	.	MAF_USDA=2.459
NC_035079.1	21917410	.	A	C	.	.	MAF_USDA=1.639
NC_035079.1	21917430	.	A	C	.	.	MAF_USDA=3.279
NC_035079.1	21917529	.	C	T	.	.	MAF_USDA=10.417
NC_035079.1	21918431	.	A	G	.	.	MAF_USDA=1.639
NC_035079.1	21918488	.	G	T	.	.	MAF_USDA=1.639
NC_035079.1	21918591	.	T	A	.	.	MAF_USDA=3.279
NC_035079.1	21918613	.	T	G	.	.	MAF_USDA=41.667
NC_035079.1	21918618	.	T	C	.	.	MAF_INRAE=13.291;MAF_USDA=18.235
NC_035079.1	21918695	.	C	G	.	.	MAF_INRAE=3.333
NC_035079.1	21918704	.	C	T	.	.	MAF_INRAE=5.0
NC_035079.1	21918708	.	A	G	.	.	MAF_INRAE=5.0
NC_035079.1	21918729	.	A	G	.	.	MAF_INRAE=5.0
NC_035079.1	21918734	.	C	T	.	.	MAF_INRAE=4.167
NC_035079.1	21918929	.	G	T	.	.	MAF_INRAE=3.797;MAF_USDA=8.333
NC_035079.1	21918953	.	A	C	.	.	MAF_INRAE=10.759;MAF_USDA=7.647
NC_035079.1	21919232	.	G	A	.	.	MAF_USDA=2.941
NC_035079.1	21919273	.	G	T	.	.	MAF_USDA=3.279
NC_035079.1	21919336	.	G	A	.	.	MAF_USDA=4.098
NC_035079.1	21919400	.	C	T	.	.	MAF_USDA=4.098
NC_035079.1	21919441	.	A	G	.	.	MAF_INRAE=44.304
NC_035079.1	21919444	.	C	A	.	.	MAF_INRAE=40.0
NC_035079.1	21919622	.	G	C	.	.	MAF_USDA=4.706
NC_035079.1	21919707	.	G	A	.	.	MAF_USDA=4.167
NC_035079.1	21919715	.	T	A	.	.	MAF_USDA=3.279
NC_035079.1	21919742	.	G	T	.	.	MAF_USDA=3.279
NC_035079.1	21919785	.	A	G	.	.	MAF_USDA=3.333
NC_035079.1	21919786	.	A	C	.	.	MAF_USDA=1.667
NC_035079.1	21919788	.	A	T	.	.	MAF_INRAE=33.333;MAF_USDA=46.988
NC_035079.1	21919827	.	T	C	.	.	MAF_USDA=2.5
NC_035079.1	21919848	.	A	T	.	.	MAF_USDA=4.167
NC_035079.1	21919874	.	G	A	.	.	MAF_INRAE=1.667;MAF_USDA=8.333
NC_035079.1	21919886	.	G	A	.	.	MAF_USDA=1.667
NC_035079.1	21919902	.	C	T	.	.	MAF_INRAE=4.167;MAF_USDA=4.819
NC_035079.1	21920053	.	C	T	.	.	MAF_USDA=5.738
NC_035079.1	21920211	.	C	T	.	.	MAF_INRAE=12.025;MAF_USDA=5.294
NC_035079.1	21920390	.	C	T	.	.	MAF_USDA=4.098
NC_035079.1	21920400	.	T	A	.	.	MAF_USDA=4.706
NC_035079.1	21920410	.	G	A	.	.	MAF_USDA=2.459
NC_035079.1	21920501	.	C	T	.	.	MAF_INRAE=13.291;MAF_USDA=3.529
NC_035079.1	21920706	.	T	C	.	.	MAF_USDA=1.639
NC_035079.1	21920778	.	A	G	.	.	MAF_USDA=41.667
NC_035079.1	21924591	.	G	A	.	.	MAF_INRAE=5.263;MAF_USDA=6.25
NC_035079.1	21924698	.	C	T	.	.	MAF_INRAE=1.667
NC_035079.1	21924717	.	C	T	.	.	MAF_INRAE=12.5
NC_035079.1	21924759	.	G	A	.	.	MAF_USDA=3.279
NC_035079.1	21924761	.	G	A	.	.	MAF_INRAE=29.167
NC_035079.1	21924787	.	G	C	.	.	MAF_INRAE=25.0
NC_035079.1	21924798	.	G	T	.	.	MAF_INRAE=25.0;MAF_USDA=26.471
NC_035079.1	21924803	.	A	G	.	.	MAF_INRAE=22.5;MAF_USDA=22.941
NC_035079.1	21924810	.	A	T	.	.	MAF_INRAE=13.333;MAF_USDA=13.529
NC_035079.1	21924834	.	C	T	.	.	MAF_INRAE=29.114;MAF_USDA=16.393
NC_035079.1	21924872	.	G	T	.	.	MAF_INRAE=3.333;MAF_USDA=2.459
NC_035079.1	21924891	.	C	T	.	.	MAF_USDA=2.459
NC_035079.1	21924923	.	T	G	.	.	MAF_USDA=2.459
NC_035079.1	21925041	.	C	T	.	.	MAF_INRAE=47.468;MAF_USDA=4.918
NC_035079.1	21925147	.	C	T	.	.	MAF_USDA=2.941
NC_035079.1	21925187	.	C	T	.	.	MAF_USDA=5.738
NC_035079.1	21925214	.	T	C	.	.	MAF_INRAE=5.696;MAF_USDA=9.016
NC_035079.1	21925240	.	G	T	.	.	MAF_USDA=6.25
NC_035079.1	21925259	.	G	C	.	.	MAF_USDA=6.25
NC_035079.1	21925296	.	T	A	.	.	MAF_INRAE=24.051;MAF_USDA=11.176
NC_035079.1	21925300	.	G	T	.	.	MAF_USDA=2.459
NC_035079.1	21925302	.	A	G	.	.	MAF_USDA=2.459
NC_035079.1	21925383	.	A	G	.	.	MAF_INRAE=1.667
NC_035079.1	21925399	.	A	G	.	.	MAF_USDA=11.765
NC_035079.1	21925459	.	C	A	.	.	MAF_INRAE=9.494;MAF_USDA=31.765
NC_035079.1	21925468	.	G	A	.	.	MAF_INRAE=1.667;MAF_USDA=1.639
NC_035079.1	21925512	.	T	C	.	.	MAF_INRAE=3.333;MAF_USDA=4.706
NC_035079.1	21925572	.	A	C	.	.	MAF_INRAE=4.167;MAF_USDA=21.765
NC_035079.1	21925576	.	G	A	.	.	MAF_INRAE=4.167;MAF_USDA=19.672
NC_035079.1	21925584	.	G	T	.	.	MAF_USDA=4.098
NC_035079.1	21925585	.	G	A	.	.	MAF_INRAE=4.167
NC_035079.1	21925601	.	C	A	.	.	MAF_INRAE=5.0
NC_035079.1	21925611	.	G	T	.	.	MAF_INRAE=5.0
NC_035079.1	21925680	.	G	T	.	.	MAF_INRAE=30.833
NC_035079.1	21925681	.	A	T	.	.	MAF_INRAE=30.0
NC_035079.1	21925686	.	G	C	.	.	MAF_INRAE=30.833
NC_035079.1	21925715	.	T	A	.	.	MAF_INRAE=31.667
NC_035079.1	21925725	.	A	G	.	.	MAF_INRAE=5.833
NC_035079.1	21925746	.	C	T	.	.	MAF_INRAE=27.5
NC_035079.1	21925762	.	G	A	.	.	MAF_INRAE=34.167
NC_035079.1	21925772	.	A	G	.	.	MAF_INRAE=35.833
NC_035079.1	21925781	.	G	A	.	.	MAF_INRAE=5.833
NC_035079.1	21925793	.	C	T	.	.	MAF_INRAE=5.833
NC_035079.1	21925795	.	C	A	.	.	MAF_INRAE=5.833
NC_035079.1	21925880	.	G	A	.	.	MAF_INRAE=14.167
NC_035079.1	21927728	.	C	T	.	.	MAF_INRAE=26.316
NC_035079.1	21927754	.	C	G	.	.	MAF_USDA=1.695
NC_035079.1	21927799	.	G	A	.	.	MAF_USDA=10.417
NC_035079.1	21927868	.	G	T	.	.	MAF_USDA=10.656
NC_035079.1	21927881	.	G	T	.	.	MAF_USDA=9.016
NC_035079.1	21927984	.	C	G	.	.	MAF_INRAE=2.5;MAF_USDA=5.738
NC_035079.1	21928011	.	A	T	.	.	MAF_USDA=1.639
NC_035079.1	21928014	.	C	A	.	.	MAF_USDA=4.918
NC_035079.1	21928021	.	A	T	.	.	MAF_USDA=2.083
NC_035079.1	21928136	.	C	T	.	.	MAF_INRAE=9.494;MAF_USDA=34.118
NC_035079.1	21928166	.	C	A	.	.	MAF_USDA=22.941
```
