## Supplemental Data 1 for "Development of a high-density 665 K SNP array for rainbow trout genome-wide genotyping": INRAE_USDA_MAF1.vcf (part 1217 of 1714)

```
NC_035079.1	21928167	.	A	T	.	.	MAF_USDA=22.941
NC_035079.1	21928168	.	T	G	.	.	MAF_USDA=21.765
NC_035079.1	21928260	.	A	G	.	.	MAF_USDA=7.377
NC_035079.1	21928277	.	A	G	.	.	MAF_INRAE=5.0;MAF_USDA=4.706
NC_035079.1	21928305	.	A	C	.	.	MAF_USDA=6.557
NC_035079.1	21928313	.	A	T	.	.	MAF_INRAE=15.823;MAF_USDA=7.059
NC_035079.1	21928332	.	T	A	.	.	MAF_USDA=4.918
NC_035079.1	21928351	.	A	T	.	.	MAF_INRAE=1.667;MAF_USDA=3.279
NC_035079.1	21928362	.	T	G	.	.	MAF_INRAE=11.667;MAF_USDA=26.471
NC_035079.1	21928377	.	C	A	.	.	MAF_INRAE=15.0;MAF_USDA=8.333
NC_035079.1	21928382	.	C	G	.	.	MAF_INRAE=3.333
NC_035079.1	21928386	.	G	A	.	.	MAF_INRAE=5.833
NC_035079.1	21928392	.	A	T	.	.	MAF_INRAE=33.333
NC_035079.1	21928403	.	TT	TC	.	.	MAF_USDA=12.5
NC_035079.1	21928405	.	A	T	.	.	MAF_INRAE=41.667
NC_035079.1	21928414	.	A	G	.	.	MAF_INRAE=2.5;MAF_USDA=3.279
NC_035079.1	21928417	.	C	A	.	.	MAF_INRAE=30.0
NC_035079.1	21928428	.	G	A	.	.	MAF_USDA=3.279
NC_035079.1	21928439	.	T	C	.	.	MAF_USDA=2.941
NC_035079.1	21928450	.	A	C	.	.	MAF_INRAE=27.848;MAF_USDA=21.176
NC_035079.1	21928520	.	C	T	.	.	MAF_USDA=8.824
NC_035079.1	21928555	.	T	A	.	.	MAF_INRAE=10.0;MAF_USDA=30.0
NC_035079.1	21928557	.	C	A	.	.	MAF_INRAE=10.0;MAF_USDA=29.412
NC_035079.1	21928559	.	G	T	.	.	MAF_USDA=1.639
NC_035079.1	21928565	.	T	C	.	.	MAF_INRAE=5.696;MAF_USDA=8.333
NC_035079.1	21928667	.	A	T	.	.	MAF_USDA=47.917
NC_035079.1	21928668	.	A	G	.	.	MAF_USDA=39.583
NC_035079.1	21928711	.	C	T	.	.	MAF_USDA=41.667
NC_035079.1	21928792	.	C	T	.	.	MAF_USDA=1.765
NC_035079.1	21928830	.	G	A	.	.	MAF_USDA=1.765
NC_035079.1	21928838	.	A	T	.	.	MAF_INRAE=3.333;MAF_USDA=7.059
NC_035079.1	21928886	.	A	T	.	.	MAF_INRAE=5.696;MAF_USDA=6.25
NC_035079.1	21928893	.	C	A	.	.	MAF_INRAE=3.333;MAF_USDA=1.639
NC_035079.1	21928904	.	T	C	.	.	MAF_INRAE=1.667
NC_035079.1	21928926	.	C	A	.	.	MAF_INRAE=1.667;MAF_USDA=20.833
NC_035079.1	21929011	.	A	G	.	.	MAF_INRAE=13.924;MAF_USDA=47.917
NC_035079.1	21929175	.	G	A	.	.	MAF_INRAE=24.051;MAF_USDA=24.59
NC_035079.1	21929260	.	T	C	.	.	MAF_INRAE=3.333;MAF_USDA=2.459
NC_035079.1	21929315	.	T	C	.	.	MAF_INRAE=14.557;MAF_USDA=38.824
NC_035079.1	21929368	.	T	G	.	.	MAF_INRAE=5.263;MAF_USDA=4.098
NC_035079.1	21929437	.	T	A	.	.	MAF_USDA=3.39
NC_035079.1	21931387	.	G	A	.	.	MAF_USDA=5.882
NC_035079.1	21931398	.	G	A	.	.	MAF_USDA=2.353
NC_035079.1	21931399	.	A	G	.	.	MAF_INRAE=10.0;MAF_USDA=8.824
NC_035079.1	21931444	.	C	T	.	.	MAF_USDA=7.377
NC_035079.1	21931445	.	G	A	.	.	MAF_INRAE=28.481;MAF_USDA=18.824
NC_035079.1	21931511	.	A	C	.	.	MAF_INRAE=25.949;MAF_USDA=24.59
NC_035079.1	21931515	.	G	T	.	.	MAF_INRAE=13.291;MAF_USDA=35.246
NC_035079.1	21931523	.	G	A	.	.	MAF_USDA=3.279
NC_035079.1	21931655	.	T	A	.	.	MAF_USDA=1.639
NC_035079.1	21931866	.	C	A	.	.	MAF_INRAE=5.063;MAF_USDA=6.471
NC_035079.1	21931884	.	A	T	.	.	MAF_USDA=3.279
NC_035079.1	21931892	.	C	T	.	.	MAF_INRAE=34.177;MAF_USDA=18.235
NC_035079.1	21931916	.	A	G	.	.	MAF_INRAE=3.333;MAF_USDA=1.639
NC_035079.1	21932035	.	T	A	.	.	MAF_INRAE=24.684;MAF_USDA=45.294
NC_035079.1	21932082	.	C	A	.	.	MAF_USDA=5.882
NC_035079.1	21932104	.	C	A	.	.	MAF_USDA=1.639
NC_035079.1	21932149	.	A	G	.	.	MAF_INRAE=5.696;MAF_USDA=6.25
NC_035079.1	21932238	.	C	A	.	.	MAF_USDA=9.836
NC_035079.1	21932289	.	A	T	.	.	MAF_USDA=9.836
NC_035079.1	21932315	.	T	A	.	.	MAF_INRAE=24.684;MAF_USDA=45.882
NC_035079.1	21932375	.	C	A	.	.	MAF_USDA=4.167
NC_035079.1	21932404	.	T	A	.	.	MAF_INRAE=5.696;MAF_USDA=2.353
NC_035079.1	21932410	.	A	T	.	.	MAF_INRAE=5.0;MAF_USDA=4.098
NC_035079.1	21932444	.	G	T	.	.	MAF_USDA=13.529
NC_035079.1	21932449	.	G	T	.	.	MAF_USDA=6.25
NC_035079.1	21932458	.	A	G	.	.	MAF_USDA=3.279
NC_035079.1	21932469	.	A	T	.	.	MAF_INRAE=15.19;MAF_USDA=25.294
NC_035079.1	21932505	.	A	G	.	.	MAF_INRAE=5.696;MAF_USDA=3.529
NC_035079.1	21932509	.	G	T	.	.	MAF_USDA=3.529
NC_035079.1	21932517	.	A	G	.	.	MAF_USDA=3.279
NC_035079.1	21932589	.	T	A	.	.	MAF_INRAE=12.025;MAF_USDA=4.118
NC_035079.1	21932604	.	C	A	.	.	MAF_INRAE=10.759;MAF_USDA=22.353
NC_035079.1	21932670	.	G	A	.	.	MAF_USDA=3.279
NC_035079.1	21932730	.	G	A	.	.	MAF_USDA=3.279
NC_035079.1	21932740	.	G	T	.	.	MAF_USDA=9.016
NC_035079.1	21932817	.	A	C	.	.	MAF_INRAE=5.696;MAF_USDA=3.529
NC_035079.1	21932823	.	C	T	.	.	MAF_INRAE=3.797;MAF_USDA=8.333
NC_035079.1	21932830	.	A	G	.	.	MAF_INRAE=6.667;MAF_USDA=6.557
NC_035079.1	21932831	.	T	C	.	.	MAF_USDA=8.197
NC_035079.1	21932840	.	C	T	.	.	MAF_INRAE=7.595;MAF_USDA=40.0
NC_035079.1	21932856	.	G	A	.	.	MAF_USDA=1.639
NC_035079.1	21932947	.	C	G	.	.	MAF_INRAE=5.833
NC_035079.1	21932967	.	A	G	.	.	MAF_USDA=22.353
NC_035079.1	21933015	.	A	G	.	.	MAF_INRAE=15.789;MAF_USDA=49.412
NC_035079.1	21933022	.	C	A	.	.	MAF_INRAE=42.105;MAF_USDA=7.647
NC_035079.1	21933069	.	A	C	.	.	MAF_USDA=5.0
NC_035079.1	21933557	.	G	A	.	.	MAF_INRAE=5.0;MAF_USDA=4.098
NC_035079.1	21933596	.	T	A	.	.	MAF_INRAE=5.263;MAF_USDA=3.529
NC_035079.1	21933637	.	C	T	.	.	MAF_INRAE=15.789;MAF_USDA=22.353
NC_035079.1	21933710	.	A	G	.	.	MAF_USDA=1.639
NC_035079.1	21933797	.	G	A	.	.	MAF_USDA=4.167
NC_035079.1	21933809	.	A	G	.	.	MAF_USDA=7.059
NC_035079.1	21933810	.	C	A	.	.	MAF_USDA=7.059
NC_035079.1	21933839	.	A	C	.	.	MAF_USDA=8.197
NC_035079.1	21933844	.	G	T	.	.	MAF_USDA=5.882
NC_035079.1	21936277	.	T	C	.	.	MAF_USDA=2.459
NC_035079.1	21936289	.	G	A	.	.	MAF_USDA=5.294
NC_035079.1	21936317	.	T	A	.	.	MAF_USDA=8.333
NC_035079.1	21936318	.	A	T	.	.	MAF_USDA=10.417
NC_035079.1	21936319	.	A	T	.	.	MAF_USDA=10.417
NC_035079.1	21936345	.	T	A	.	.	MAF_USDA=3.279
NC_035079.1	21936372	.	T	C	.	.	MAF_USDA=9.836
NC_035079.1	21936373	.	C	G	.	.	MAF_INRAE=15.823;MAF_USDA=21.765
NC_035079.1	21936399	.	A	G	.	.	MAF_USDA=4.098
NC_035079.1	21936476	.	T	G	.	.	MAF_INRAE=24.051;MAF_USDA=45.882
NC_035079.1	21936524	.	T	A	.	.	MAF_USDA=1.639
NC_035079.1	21936549	.	C	A	.	.	MAF_USDA=11.176
NC_035079.1	21936726	.	C	A	.	.	MAF_USDA=2.353
NC_035079.1	21936748	.	A	G	.	.	MAF_INRAE=5.696
NC_035079.1	21936751	.	A	T	.	.	MAF_INRAE=28.947;MAF_USDA=15.294
NC_035079.1	21936757	.	G	A	.	.	MAF_USDA=3.529
NC_035079.1	21936768	.	G	T	.	.	MAF_USDA=10.0
NC_035079.1	21936777	.	T	C	.	.	MAF_INRAE=15.19;MAF_USDA=22.941
NC_035079.1	21936801	.	G	A	.	.	MAF_INRAE=5.696
NC_035079.1	21936839	.	A	G	.	.	MAF_USDA=1.639
NC_035079.1	21936872	.	G	T	.	.	MAF_INRAE=2.5;MAF_USDA=7.377
NC_035079.1	21936885	.	G	T	.	.	MAF_USDA=6.25
NC_035079.1	21936893	.	G	T	.	.	MAF_INRAE=15.19;MAF_USDA=21.765
NC_035079.1	21936923	.	C	A	.	.	MAF_USDA=6.557
NC_035079.1	21936947	.	G	C	.	.	MAF_INRAE=1.667
NC_035079.1	21936956	.	C	T	.	.	MAF_USDA=10.656
NC_035079.1	21937013	.	T	C	.	.	MAF_INRAE=34.177;MAF_USDA=15.882
NC_035079.1	21937025	.	A	C	.	.	MAF_INRAE=5.696
NC_035079.1	21937048	.	T	G	.	.	MAF_USDA=3.529
NC_035079.1	21937120	.	T	G	.	.	MAF_INRAE=5.696
NC_035079.1	21937135	.	C	A	.	.	MAF_INRAE=5.696;MAF_USDA=5.294
NC_035079.1	21937167	.	C	T	.	.	MAF_INRAE=5.696
NC_035079.1	21937185	.	A	C	.	.	MAF_USDA=1.765
NC_035079.1	21937194	.	A	G	.	.	MAF_USDA=1.639
NC_035079.1	21937198	.	A	T	.	.	MAF_INRAE=5.696;MAF_USDA=12.295
NC_035079.1	21937199	.	A	T	.	.	MAF_INRAE=5.833;MAF_USDA=12.295
NC_035079.1	21937203	.	C	G	.	.	MAF_INRAE=15.19;MAF_USDA=22.353
NC_035079.1	21937213	.	G	A	.	.	MAF_INRAE=5.696;MAF_USDA=13.115
NC_035079.1	21937217	.	C	A	.	.	MAF_USDA=8.235
NC_035079.1	21937256	.	G	T	.	.	MAF_USDA=10.417
NC_035079.1	21937297	.	T	G	.	.	MAF_INRAE=15.789;MAF_USDA=39.583
NC_035079.1	21937306	.	T	A	.	.	MAF_INRAE=15.789;MAF_USDA=22.024
NC_035079.1	21937311	.	T	G	.	.	MAF_USDA=5.357
NC_035079.1	21937314	.	C	T	.	.	MAF_USDA=4.167
NC_035079.1	21937316	.	A	T	.	.	MAF_INRAE=5.263;MAF_USDA=24.405
NC_035079.1	21937323	.	C	A	.	.	MAF_INRAE=15.789;MAF_USDA=24.405
NC_035079.1	21937324	.	A	G	.	.	MAF_USDA=7.143
NC_035079.1	21937326	.	G	T	.	.	MAF_USDA=5.357
NC_035079.1	21937343	.	G	C	.	.	MAF_USDA=2.083
NC_035079.1	21937356	.	A	T	.	.	MAF_USDA=16.667
NC_035079.1	21937367	.	C	T	.	.	MAF_USDA=37.5
NC_035079.1	21937373	.	G	T	.	.	MAF_USDA=4.167
NC_035079.1	21937374	.	C	T	.	.	MAF_USDA=18.75
NC_035079.1	21937376	.	T	A	.	.	MAF_USDA=14.583
NC_035079.1	21937527	.	G	A	.	.	MAF_USDA=2.083
NC_035079.1	21937533	.	G	A	.	.	MAF_INRAE=19.62;MAF_USDA=39.583
NC_035079.1	21937541	.	T	A	.	.	MAF_USDA=10.417
NC_035079.1	21937549	.	G	T	.	.	MAF_USDA=1.765
NC_035079.1	21937568	.	G	C	.	.	MAF_USDA=1.765
NC_035079.1	21937569	.	C	G	.	.	MAF_USDA=1.639
NC_035079.1	21937648	.	G	A	.	.	MAF_USDA=1.639
NC_035079.1	21937731	.	G	A	.	.	MAF_USDA=4.918
NC_035079.1	21937797	.	G	A	.	.	MAF_USDA=1.765
NC_035079.1	21937805	.	C	A	.	.	MAF_INRAE=6.667
NC_035079.1	21937830	.	G	T	.	.	MAF_USDA=1.765
NC_035079.1	21937856	.	G	C	.	.	MAF_USDA=3.279
NC_035079.1	21937878	.	G	A	.	.	MAF_USDA=2.459
NC_035079.1	21937939	.	G	A	.	.	MAF_USDA=10.417
NC_035079.1	21937949	.	T	C	.	.	MAF_USDA=1.639
NC_035079.1	21937983	.	T	G	.	.	MAF_INRAE=9.494
NC_035079.1	21938043	.	T	G	.	.	MAF_USDA=10.0
NC_035079.1	21938044	.	T	G	.	.	MAF_USDA=1.639
NC_035079.1	21938118	.	C	T	.	.	MAF_INRAE=33.544;MAF_USDA=12.941
NC_035079.1	21938167	.	G	A	.	.	MAF_INRAE=15.19;MAF_USDA=20.0
NC_035079.1	21938221	.	A	T	.	.	MAF_USDA=38.235
NC_035079.1	21938232	.	G	A	.	.	MAF_USDA=3.279
NC_035079.1	21938256	.	C	A	.	.	MAF_USDA=8.333
NC_035079.1	21938278	.	T	A	.	.	MAF_USDA=4.167
NC_035079.1	21938304	.	T	C	.	.	MAF_USDA=5.0
NC_035079.1	21938321	.	T	G	.	.	MAF_INRAE=9.494;MAF_USDA=47.647
NC_035079.1	21938488	.	G	T	.	.	MAF_USDA=2.459
NC_035079.1	21938575	.	A	G	.	.	MAF_USDA=3.279
NC_035079.1	21938611	.	T	G	.	.	MAF_INRAE=32.911;MAF_USDA=12.353
NC_035079.1	21938623	.	A	C	.	.	MAF_INRAE=4.43;MAF_USDA=44.118
NC_035079.1	21938659	.	G	T	.	.	MAF_USDA=2.459
NC_035079.1	21938694	.	T	G	.	.	MAF_USDA=8.197
NC_035079.1	21938756	.	G	C	.	.	MAF_INRAE=4.43;MAF_USDA=33.529
NC_035079.1	21938768	.	G	A	.	.	MAF_USDA=7.377
NC_035079.1	21938781	.	G	A	.	.	MAF_USDA=4.918
NC_035079.1	21938870	.	A	T	.	.	MAF_INRAE=4.43;MAF_USDA=22.941
NC_035079.1	21938906	.	G	A	.	.	MAF_INRAE=4.43;MAF_USDA=30.588
NC_035079.1	21938957	.	A	G	.	.	MAF_USDA=4.918
NC_035079.1	21938979	.	G	A	.	.	MAF_USDA=1.639
NC_035079.1	21939023	.	C	T	.	.	MAF_USDA=5.738
NC_035079.1	21939035	.	G	A	.	.	MAF_INRAE=3.333
NC_035079.1	21939036	.	G	T	.	.	MAF_INRAE=34.177;MAF_USDA=11.765
NC_035079.1	21939081	.	C	T	.	.	MAF_INRAE=9.494;MAF_USDA=47.647
NC_035079.1	21939084	.	C	T	.	.	MAF_INRAE=24.167;MAF_USDA=30.588
NC_035079.1	21939093	.	A	G	.	.	MAF_INRAE=5.263;MAF_USDA=3.529
NC_035079.1	21939111	.	C	A	.	.	MAF_USDA=12.5
NC_035079.1	21939170	.	A	G	.	.	MAF_USDA=1.639
NC_035079.1	21939199	.	G	A	.	.	MAF_USDA=1.639
NC_035079.1	21939200	.	A	C	.	.	MAF_USDA=10.0
NC_035079.1	21939221	.	A	C	.	.	MAF_USDA=7.377
NC_035079.1	21939240	.	G	T	.	.	MAF_USDA=10.0
NC_035079.1	21939265	.	C	A	.	.	MAF_INRAE=3.797;MAF_USDA=44.118
NC_035079.1	21939288	.	C	A	.	.	MAF_INRAE=5.263;MAF_USDA=12.941
NC_035079.1	21939292	.	T	C	.	.	MAF_USDA=1.639
NC_035079.1	21939341	.	G	A	.	.	MAF_USDA=21.311
NC_035079.1	21939348	.	G	A	.	.	MAF_INRAE=3.797;MAF_USDA=28.824
NC_035079.1	21939363	.	G	T	.	.	MAF_INRAE=11.667;MAF_USDA=10.588
NC_035079.1	21939442	.	A	T	.	.	MAF_USDA=8.333
NC_035079.1	21939488	.	A	C	.	.	MAF_INRAE=2.5
NC_035079.1	21939569	.	C	T	.	.	MAF_INRAE=8.333;MAF_USDA=5.294
NC_035079.1	21939610	.	G	A	.	.	MAF_INRAE=9.494;MAF_USDA=11.765
NC_035079.1	21939640	.	A	G	.	.	MAF_INRAE=5.696;MAF_USDA=24.706
NC_035079.1	21939679	.	G	T	.	.	MAF_USDA=10.0
NC_035079.1	21939704	.	G	A	.	.	MAF_INRAE=3.797;MAF_USDA=7.059
NC_035079.1	21939705	.	A	G	.	.	MAF_USDA=1.765
NC_035079.1	21939707	.	G	T	.	.	MAF_USDA=1.765
NC_035079.1	21939770	.	A	C	.	.	MAF_USDA=1.639
NC_035079.1	21939773	.	T	A	.	.	MAF_INRAE=3.797;MAF_USDA=7.647
NC_035079.1	21939791	.	C	T	.	.	MAF_USDA=4.167
NC_035079.1	21939799	.	G	T	.	.	MAF_INRAE=7.5;MAF_USDA=4.098
NC_035079.1	21939899	.	C	T	.	.	MAF_USDA=4.918
NC_035079.1	21940073	.	G	T	.	.	MAF_INRAE=33.544;MAF_USDA=19.412
NC_035079.1	21940107	.	T	G	.	.	MAF_USDA=4.918
NC_035079.1	21940216	.	T	C	.	.	MAF_INRAE=6.667;MAF_USDA=4.098
NC_035079.1	21940225	.	C	T	.	.	MAF_INRAE=15.19;MAF_USDA=35.882
NC_035079.1	21940232	.	C	G	.	.	MAF_USDA=2.353
NC_035079.1	21940244	.	G	A	.	.	MAF_USDA=10.0
NC_035079.1	21940354	.	C	T	.	.	MAF_INRAE=33.544;MAF_USDA=20.0
NC_035079.1	21940381	.	G	T	.	.	MAF_USDA=1.639
NC_035079.1	21940405	.	C	T	.	.	MAF_INRAE=15.19;MAF_USDA=35.294
NC_035079.1	21940418	.	A	T	.	.	MAF_USDA=13.115
NC_035079.1	21940459	.	G	A	.	.	MAF_INRAE=39.241;MAF_USDA=7.647
NC_035079.1	21940462	.	G	A	.	.	MAF_INRAE=15.19;MAF_USDA=34.706
NC_035079.1	21940493	.	T	G	.	.	MAF_INRAE=3.797;MAF_USDA=8.235
NC_035079.1	21940531	.	G	T	.	.	MAF_INRAE=15.19;MAF_USDA=20.238
NC_035079.1	21940532	.	G	T	.	.	MAF_INRAE=15.0;MAF_USDA=20.0
NC_035079.1	21940542	.	G	T	.	.	MAF_INRAE=15.19;MAF_USDA=20.238
NC_035079.1	21940637	.	G	T	.	.	MAF_INRAE=10.526;MAF_USDA=13.529
NC_035079.1	21940662	.	A	G	.	.	MAF_INRAE=1.667;MAF_USDA=2.353
NC_035079.1	21940665	.	C	T	.	.	MAF_USDA=2.459
NC_035079.1	21940874	.	T	C	.	.	MAF_USDA=17.391
NC_035079.1	21941750	.	T	C	.	.	MAF_USDA=4.118
NC_035079.1	21941753	.	T	C	.	.	MAF_USDA=14.706
NC_035079.1	21941754	.	G	A	.	.	MAF_USDA=8.824
NC_035079.1	21941755	.	A	G	.	.	MAF_USDA=6.25
NC_035079.1	21941769	.	G	C	.	.	MAF_USDA=6.25
NC_035079.1	21941781	.	A	C	.	.	MAF_USDA=8.235
NC_035079.1	21941807	.	C	A	.	.	MAF_USDA=2.459
NC_035079.1	21941872	.	A	G	.	.	MAF_USDA=4.098
NC_035079.1	21941873	.	C	T	.	.	MAF_INRAE=26.316;MAF_USDA=48.235
NC_035079.1	21941892	.	C	T	.	.	MAF_INRAE=10.526;MAF_USDA=14.118
NC_035079.1	21941994	.	C	T	.	.	MAF_USDA=2.459
NC_035079.1	21942056	.	T	C	.	.	MAF_USDA=1.639
NC_035079.1	21942139	.	A	G	.	.	MAF_INRAE=15.0
NC_035079.1	21942158	.	G	C	.	.	MAF_USDA=1.639
NC_035079.1	21942159	.	C	T	.	.	MAF_USDA=7.059
NC_035079.1	21942164	.	T	C	.	.	MAF_USDA=5.738
NC_035079.1	21942213	.	C	T	.	.	MAF_USDA=3.279
NC_035079.1	21942279	.	G	A	.	.	MAF_INRAE=3.797;MAF_USDA=2.941
NC_035079.1	21942294	.	G	T	.	.	MAF_USDA=15.882
NC_035079.1	21942310	.	TAA	TAC	.	.	MAF_USDA=39.583
NC_035079.1	21942312	.	A	C	.	.	MAF_INRAE=15.19
NC_035079.1	21942325	.	A	T	.	.	MAF_INRAE=15.19;MAF_USDA=35.882
NC_035079.1	21942326	.	C	A	.	.	MAF_USDA=20.492
NC_035079.1	21942355	.	G	A	.	.	MAF_USDA=2.459
NC_035079.1	21942387	.	G	A	.	.	MAF_INRAE=26.582;MAF_USDA=29.412
NC_035079.1	21942401	.	G	A	.	.	MAF_USDA=2.459
NC_035079.1	21942429	.	A	C	.	.	MAF_INRAE=5.696
NC_035079.1	21942443	.	T	A	.	.	MAF_USDA=12.5
NC_035079.1	21942496	.	G	T	.	.	MAF_INRAE=21.519;MAF_USDA=47.059
NC_035079.1	21942540	.	C	A	.	.	MAF_INRAE=5.696;MAF_USDA=5.294
NC_035079.1	21942556	.	G	C	.	.	MAF_INRAE=19.62;MAF_USDA=45.294
NC_035079.1	21942572	.	C	T	.	.	MAF_USDA=10.588
NC_035079.1	21942609	.	T	A	.	.	MAF_INRAE=19.62;MAF_USDA=45.882
NC_035079.1	21942722	.	T	C	.	.	MAF_INRAE=6.962;MAF_USDA=6.548
NC_035079.1	21942778	.	A	T	.	.	MAF_INRAE=18.987;MAF_USDA=43.529
NC_035079.1	21942801	.	C	A	.	.	MAF_USDA=1.639
NC_035079.1	21942817	.	G	A	.	.	MAF_USDA=1.639
NC_035079.1	21942824	.	A	C	.	.	MAF_INRAE=18.987;MAF_USDA=43.529
NC_035079.1	21942851	.	G	A	.	.	MAF_INRAE=3.333;MAF_USDA=4.706
NC_035079.1	21942855	.	C	T	.	.	MAF_INRAE=7.5;MAF_USDA=4.098
NC_035079.1	21942882	.	A	G	.	.	MAF_USDA=11.176
NC_035079.1	21942892	.	C	A	.	.	MAF_INRAE=18.354;MAF_USDA=44.118
NC_035079.1	21943007	.	C	T	.	.	MAF_INRAE=18.987;MAF_USDA=44.118
NC_035079.1	21943136	.	C	A	.	.	MAF_INRAE=18.987;MAF_USDA=42.941
NC_035079.1	21943191	.	C	G	.	.	MAF_INRAE=18.987;MAF_USDA=42.941
NC_035079.1	21943343	.	A	C	.	.	MAF_USDA=2.459
NC_035079.1	21943438	.	T	A	.	.	MAF_USDA=1.639
NC_035079.1	21943459	.	G	C	.	.	MAF_INRAE=6.962;MAF_USDA=22.941
NC_035079.1	21943462	.	C	A	.	.	MAF_USDA=6.25
NC_035079.1	21943508	.	G	A	.	.	MAF_INRAE=39.241;MAF_USDA=7.647
NC_035079.1	21943605	.	A	C	.	.	MAF_USDA=6.557
NC_035079.1	21943758	.	G	A	.	.	MAF_INRAE=3.797;MAF_USDA=8.333
NC_035079.1	21943850	.	G	A	.	.	MAF_USDA=1.667
NC_035079.1	21943877	.	G	A	.	.	MAF_INRAE=27.215;MAF_USDA=44.706
NC_035079.1	21943880	.	G	T	.	.	MAF_USDA=2.459
NC_035079.1	21943890	.	C	T	.	.	MAF_INRAE=5.696
NC_035079.1	21943898	.	G	A	.	.	MAF_INRAE=3.333;MAF_USDA=2.459
NC_035079.1	21943933	.	C	T	.	.	MAF_USDA=4.918
NC_035079.1	21943970	.	T	G	.	.	MAF_INRAE=5.696;MAF_USDA=3.529
NC_035079.1	21943971	.	T	G	.	.	MAF_INRAE=5.833;MAF_USDA=3.529
NC_035079.1	21944028	.	C	T	.	.	MAF_USDA=10.588
NC_035079.1	21944066	.	A	T	.	.	MAF_USDA=1.639
NC_035079.1	21944086	.	T	C	.	.	MAF_USDA=6.25
NC_035079.1	21944099	.	C	G	.	.	MAF_INRAE=3.797;MAF_USDA=7.143
NC_035079.1	21944104	.	C	T	.	.	MAF_INRAE=13.924;MAF_USDA=4.118
NC_035079.1	21944150	.	G	A	.	.	MAF_INRAE=10.0;MAF_USDA=8.824
NC_035079.1	21944263	.	A	G	.	.	MAF_INRAE=10.526
NC_035079.1	21944282	.	T	C	.	.	MAF_USDA=1.639
NC_035079.1	21944339	.	T	G	.	.	MAF_INRAE=5.696;MAF_USDA=11.765
NC_035079.1	21944358	.	G	T	.	.	MAF_USDA=21.311
NC_035079.1	21944383	.	T	C	.	.	MAF_INRAE=5.063;MAF_USDA=8.235
NC_035079.1	21944390	.	A	G	.	.	MAF_INRAE=5.696;MAF_USDA=14.118
NC_035079.1	21944489	.	G	A	.	.	MAF_INRAE=5.696
NC_035079.1	21944492	.	C	T	.	.	MAF_USDA=2.353
NC_035079.1	21944507	.	C	T	.	.	MAF_INRAE=5.696;MAF_USDA=3.529
NC_035079.1	21944511	.	A	G	.	.	MAF_INRAE=5.833;MAF_USDA=3.529
NC_035079.1	21944608	.	A	G	.	.	MAF_INRAE=33.544;MAF_USDA=20.588
NC_035079.1	21944632	.	C	A	.	.	MAF_USDA=10.417
NC_035079.1	21944690	.	A	T	.	.	MAF_INRAE=5.063;MAF_USDA=15.294
NC_035079.1	21944862	.	T	A	.	.	MAF_USDA=1.639
NC_035079.1	21944880	.	A	G	.	.	MAF_INRAE=5.696
NC_035079.1	21944952	.	G	T	.	.	MAF_USDA=1.639
NC_035079.1	21945014	.	G	A	.	.	MAF_USDA=10.588
NC_035079.1	21945158	.	T	C	.	.	MAF_INRAE=34.177;MAF_USDA=22.353
NC_035079.1	21945387	.	C	T	.	.	MAF_INRAE=5.696
NC_035079.1	21945506	.	A	C	.	.	MAF_INRAE=1.667;MAF_USDA=8.824
NC_035079.1	21945507	.	A	C	.	.	MAF_USDA=21.311
NC_035079.1	21945561	.	T	A	.	.	MAF_USDA=2.353
NC_035079.1	21945562	.	A	T	.	.	MAF_USDA=2.353
NC_035079.1	21945594	.	G	A	.	.	MAF_INRAE=3.333;MAF_USDA=4.098
NC_035079.1	21945606	.	A	G	.	.	MAF_INRAE=19.62;MAF_USDA=26.471
NC_035079.1	21945665	.	T	G	.	.	MAF_INRAE=30.38;MAF_USDA=32.941
NC_035079.1	21945666	.	T	A	.	.	MAF_INRAE=30.0;MAF_USDA=32.941
NC_035079.1	21945686	.	C	A	.	.	MAF_USDA=1.639
NC_035079.1	21945749	.	A	G	.	.	MAF_USDA=1.639
NC_035079.1	21945750	.	ACAAGTACTTTTGGGTGT	ACAAGTACTTTTGGGTGC	.	.	MAF_USDA=39.583
NC_035079.1	21945767	.	T	C	.	.	MAF_INRAE=15.19;MAF_USDA=13.333
NC_035079.1	21945784	.	C	G	.	.	MAF_INRAE=5.696
NC_035079.1	21945799	.	T	A	.	.	MAF_USDA=2.353
NC_035079.1	21945814	.	A	T	.	.	MAF_INRAE=5.0;MAF_USDA=1.639
NC_035079.1	21945823	.	G	T	.	.	MAF_INRAE=18.987;MAF_USDA=31.176
NC_035079.1	21945824	.	A	C	.	.	MAF_INRAE=18.333;MAF_USDA=31.176
NC_035079.1	21945844	.	A	C	.	.	MAF_USDA=1.639
NC_035079.1	21945855	.	A	T	.	.	MAF_INRAE=39.241;MAF_USDA=2.083
NC_035079.1	21945866	.	C	T	.	.	MAF_USDA=3.279
NC_035079.1	21945869	.	A	C	.	.	MAF_INRAE=39.241;MAF_USDA=8.235
NC_035079.1	21945936	.	G	A	.	.	MAF_INRAE=18.987;MAF_USDA=38.235
NC_035079.1	21945947	.	T	G	.	.	MAF_INRAE=18.987;MAF_USDA=38.235
NC_035079.1	21945984	.	G	A	.	.	MAF_INRAE=12.658;MAF_USDA=49.412
NC_035079.1	21945987	.	G	C	.	.	MAF_USDA=4.098
NC_035079.1	21945995	.	C	T	.	.	MAF_INRAE=12.658;MAF_USDA=49.412
NC_035079.1	21945997	.	G	C	.	.	MAF_INRAE=11.667;MAF_USDA=48.824
NC_035079.1	21946097	.	T	C	.	.	MAF_USDA=6.667
NC_035079.1	21946102	.	G	T	.	.	MAF_USDA=6.667
NC_035079.1	21946195	.	A	T	.	.	MAF_USDA=17.213
NC_035079.1	21946196	.	T	G	.	.	MAF_INRAE=3.797;MAF_USDA=7.647
NC_035079.1	21946217	.	C	T	.	.	MAF_USDA=4.098
NC_035079.1	21946332	.	A	T	.	.	MAF_INRAE=16.456;MAF_USDA=40.588
NC_035079.1	21946356	.	T	C	.	.	MAF_INRAE=34.177;MAF_USDA=48.824
NC_035079.1	21946372	.	A	G	.	.	MAF_INRAE=9.494;MAF_USDA=21.765
NC_035079.1	21946446	.	T	G	.	.	MAF_INRAE=29.747
NC_035079.1	21946525	.	G	A	.	.	MAF_INRAE=3.797;MAF_USDA=21.765
NC_035079.1	21946572	.	A	G	.	.	MAF_INRAE=15.19;MAF_USDA=36.471
NC_035079.1	21946584	.	C	A	.	.	MAF_INRAE=24.684;MAF_USDA=35.294
NC_035079.1	21946632	.	CCCAACTCACA	CCCAACTCACG	.	.	MAF_USDA=41.667
NC_035079.1	21946642	.	A	G	.	.	MAF_INRAE=24.684
NC_035079.1	21946645	.	G	C	.	.	MAF_INRAE=18.333;MAF_USDA=40.476
NC_035079.1	21946688	.	G	T	.	.	MAF_USDA=6.471
NC_035079.1	21946690	.	A	G	.	.	MAF_USDA=2.353
NC_035079.1	21946749	.	A	G	.	.	MAF_INRAE=1.667;MAF_USDA=2.353
NC_035079.1	21946751	.	T	C,A	.	.	MAF_INRAE=15.789
NC_035079.1	21946812	.	A	C	.	.	MAF_INRAE=13.291;MAF_USDA=4.118
NC_035079.1	21946827	.	C	A	.	.	MAF_INRAE=3.333;MAF_USDA=2.459
NC_035079.1	21946842	.	T	C	.	.	MAF_USDA=1.639
NC_035079.1	21946873	.	T	G	.	.	MAF_USDA=3.279
NC_035079.1	21946976	.	C	T	.	.	MAF_USDA=2.459
NC_035079.1	21947003	.	G	T	.	.	MAF_USDA=9.412
NC_035079.1	21947026	.	A	T	.	.	MAF_INRAE=5.696;MAF_USDA=11.176
NC_035079.1	21947060	.	T	A	.	.	MAF_INRAE=15.19;MAF_USDA=28.824
NC_035079.1	21947072	.	G	T	.	.	MAF_INRAE=3.797;MAF_USDA=12.941
NC_035079.1	21947091	.	G	A	.	.	MAF_INRAE=15.19;MAF_USDA=29.412
NC_035079.1	21947102	.	G	A	.	.	MAF_INRAE=5.696;MAF_USDA=4.918
NC_035079.1	21947105	.	G	C	.	.	MAF_USDA=4.706
NC_035079.1	21947114	.	C	T	.	.	MAF_USDA=4.706
NC_035079.1	21947121	.	G	T	.	.	MAF_INRAE=36.076;MAF_USDA=24.118
NC_035079.1	21947165	.	T	A	.	.	MAF_INRAE=5.696;MAF_USDA=10.0
NC_035079.1	21947167	.	TAAAAAAAG	TAAAAAAAT	.	.	MAF_USDA=41.667
NC_035079.1	21947175	.	G	T	.	.	MAF_INRAE=9.494;MAF_USDA=46.721
NC_035079.1	21947191	.	C	A	.	.	MAF_USDA=6.557
NC_035079.1	21947253	.	C	A	.	.	MAF_INRAE=15.19;MAF_USDA=32.941
NC_035079.1	21947459	.	C	T	.	.	MAF_INRAE=3.797;MAF_USDA=39.412
NC_035079.1	21947487	.	C	T	.	.	MAF_USDA=1.639
NC_035079.1	21947521	.	C	T	.	.	MAF_USDA=2.459
NC_035079.1	21947589	.	T	G	.	.	MAF_INRAE=3.797;MAF_USDA=31.25
NC_035079.1	21947612	.	C	T	.	.	MAF_USDA=1.639
NC_035079.1	21947625	.	C	A	.	.	MAF_USDA=7.647
NC_035079.1	21947630	.	A	G	.	.	MAF_USDA=1.639
NC_035079.1	21947665	.	A	C	.	.	MAF_USDA=4.098
NC_035079.1	21947692	.	A	C	.	.	MAF_INRAE=47.468;MAF_USDA=3.279
NC_035079.1	21947715	.	G	A	.	.	MAF_INRAE=3.797;MAF_USDA=41.765
NC_035079.1	21947841	.	A	C	.	.	MAF_USDA=4.167
NC_035079.1	21947921	.	G	A	.	.	MAF_INRAE=5.696;MAF_USDA=14.118
NC_035079.1	21947973	.	T	A	.	.	MAF_INRAE=3.797;MAF_USDA=39.412
NC_035079.1	21947975	.	G	A	.	.	MAF_INRAE=5.0;MAF_USDA=11.765
NC_035079.1	21947976	.	C	T	.	.	MAF_USDA=4.098
NC_035079.1	21947986	.	G	C	.	.	MAF_USDA=1.639
NC_035079.1	21948031	.	T	C	.	.	MAF_INRAE=3.797;MAF_USDA=38.235
NC_035079.1	21948191	.	G	A	.	.	MAF_USDA=2.459
NC_035079.1	21948217	.	G	T	.	.	MAF_INRAE=1.667
NC_035079.1	21948236	.	T	A	.	.	MAF_INRAE=3.797;MAF_USDA=37.647
NC_035079.1	21948267	.	G	A	.	.	MAF_USDA=1.639
NC_035079.1	21948274	.	G	T	.	.	MAF_INRAE=5.696;MAF_USDA=14.706
NC_035079.1	21948473	.	G	A	.	.	MAF_INRAE=5.696;MAF_USDA=12.941
NC_035079.1	21948474	.	C	A	.	.	MAF_INRAE=5.833;MAF_USDA=12.941
NC_035079.1	21948482	.	G	T	.	.	MAF_INRAE=5.696;MAF_USDA=14.118
NC_035079.1	21948584	.	G	A	.	.	MAF_USDA=8.235
NC_035079.1	21948642	.	A	G	.	.	MAF_INRAE=3.797;MAF_USDA=35.294
NC_035079.1	21948704	.	A	T	.	.	MAF_USDA=1.639
NC_035079.1	21948740	.	A	G	.	.	MAF_INRAE=3.333
NC_035079.1	21948741	.	C	T	.	.	MAF_INRAE=15.19;MAF_USDA=20.588
NC_035079.1	21948745	.	G	A	.	.	MAF_USDA=1.639
NC_035079.1	21948787	.	T	C	.	.	MAF_INRAE=9.494;MAF_USDA=48.235
NC_035079.1	21948823	.	C	T	.	.	MAF_INRAE=9.494;MAF_USDA=48.235
NC_035079.1	21948840	.	A	G	.	.	MAF_INRAE=3.797;MAF_USDA=16.471
NC_035079.1	21948872	.	C	A	.	.	MAF_INRAE=9.494;MAF_USDA=44.706
NC_035079.1	21948906	.	G	T	.	.	MAF_INRAE=16.667;MAF_USDA=11.176
NC_035079.1	21948907	.	C	T	.	.	MAF_INRAE=9.494;MAF_USDA=48.235
NC_035079.1	21948908	.	C	T	.	.	MAF_INRAE=7.5;MAF_USDA=48.235
NC_035079.1	21949083	.	G	A	.	.	MAF_INRAE=9.494;MAF_USDA=45.882
NC_035079.1	21949114	.	T	C	.	.	MAF_INRAE=5.696;MAF_USDA=14.706
NC_035079.1	21949218	.	A	T	.	.	MAF_USDA=6.25
NC_035079.1	21949227	.	G	T	.	.	MAF_USDA=1.639
NC_035079.1	21949228	.	T	C	.	.	MAF_INRAE=9.494;MAF_USDA=43.529
NC_035079.1	21949596	.	C	T	.	.	MAF_USDA=4.918
NC_035079.1	21949604	.	A	T	.	.	MAF_INRAE=24.684;MAF_USDA=26.471
NC_035079.1	21949605	.	T	A	.	.	MAF_INRAE=22.5;MAF_USDA=26.471
NC_035079.1	21949924	.	A	G	.	.	MAF_USDA=6.471
NC_035079.1	21950353	.	C	A	.	.	MAF_USDA=4.706
NC_035079.1	21950380	.	C	T	.	.	MAF_USDA=4.918
NC_035079.1	21950560	.	A	T	.	.	MAF_USDA=10.588
NC_035079.1	21950589	.	G	A	.	.	MAF_USDA=2.353
NC_035079.1	21950657	.	G	A	.	.	MAF_USDA=1.765
NC_035079.1	21950725	.	T	A	.	.	MAF_USDA=1.639
NC_035079.1	21950790	.	C	T	.	.	MAF_USDA=4.918
NC_035079.1	21950896	.	G	T	.	.	MAF_USDA=1.639
NC_035079.1	21950954	.	G	C	.	.	MAF_USDA=6.25
NC_035079.1	21950965	.	T	G	.	.	MAF_USDA=3.279
NC_035079.1	21950968	.	A	C	.	.	MAF_USDA=4.098
NC_035079.1	21950974	.	G	C	.	.	MAF_USDA=2.459
NC_035079.1	21951013	.	T	G	.	.	MAF_USDA=6.471
NC_035079.1	21951014	.	C	G	.	.	MAF_USDA=6.557
NC_035079.1	21951035	.	T	C	.	.	MAF_INRAE=3.165;MAF_USDA=3.529
NC_035079.1	21951036	.	G	T	.	.	MAF_INRAE=2.5;MAF_USDA=3.529
NC_035079.1	21951042	.	T	C	.	.	MAF_INRAE=2.5
NC_035079.1	21951053	.	T	G	.	.	MAF_USDA=16.393
NC_035079.1	21951054	.	C	G	.	.	MAF_USDA=10.656
NC_035079.1	21951060	.	T	C	.	.	MAF_USDA=9.836
NC_035079.1	21951093	.	T	G	.	.	MAF_USDA=13.115
NC_035079.1	21951094	.	C	G	.	.	MAF_USDA=9.016
NC_035079.1	21951100	.	T	C	.	.	MAF_USDA=6.557
NC_035079.1	21951153	.	G	T	.	.	MAF_USDA=4.918
NC_035079.1	21951165	.	G	T	.	.	MAF_USDA=4.098
NC_035079.1	21951168	.	C	A	.	.	MAF_USDA=7.377
NC_035079.1	21951193	.	G	T	.	.	MAF_USDA=6.557
NC_035079.1	21951194	.	G	C	.	.	MAF_USDA=8.197
NC_035079.1	21951233	.	G	T	.	.	MAF_USDA=2.083
NC_035079.1	21951234	.	G	C	.	.	MAF_USDA=2.083
NC_035079.1	21951240	.	T	C	.	.	MAF_USDA=9.836
NC_035079.1	21951272	.	A	G	.	.	MAF_INRAE=4.43
NC_035079.1	21951331	.	T	C	.	.	MAF_USDA=8.333
NC_035079.1	21951333	.	T	G	.	.	MAF_USDA=39.583
NC_035079.1	21951391	.	T	C	.	.	MAF_USDA=11.176
NC_035079.1	21951433	.	G	T	.	.	MAF_INRAE=5.696;MAF_USDA=10.0
NC_035079.1	21951454	.	G	C	.	.	MAF_USDA=4.167
NC_035079.1	21951458	.	G	A	.	.	MAF_INRAE=15.789;MAF_USDA=20.588
NC_035079.1	21951469	.	G	A	.	.	MAF_USDA=1.639
NC_035079.1	21951522	.	G	T	.	.	MAF_USDA=16.471
NC_035079.1	21951539	.	G	A	.	.	MAF_INRAE=21.053;MAF_USDA=35.294
NC_035079.1	21951565	.	C	A	.	.	MAF_INRAE=5.696;MAF_USDA=8.235
NC_035079.1	21951607	.	T	A	.	.	MAF_INRAE=15.789;MAF_USDA=48.235
NC_035079.1	21951625	.	A	G	.	.	MAF_INRAE=21.053;MAF_USDA=31.765
NC_035079.1	21951647	.	A	C	.	.	MAF_USDA=2.353
NC_035079.1	21951654	.	T	C	.	.	MAF_INRAE=5.063;MAF_USDA=18.824
NC_035079.1	21951710	.	C	T	.	.	MAF_USDA=1.639
NC_035079.1	21951738	.	A	G	.	.	MAF_INRAE=3.797;MAF_USDA=14.706
NC_035079.1	21951755	.	T	C	.	.	MAF_INRAE=14.557;MAF_USDA=20.0
NC_035079.1	21951778	.	C	G	.	.	MAF_USDA=4.118
NC_035079.1	21951842	.	G	T	.	.	MAF_INRAE=31.579;MAF_USDA=20.833
NC_035079.1	21951874	.	A	G	.	.	MAF_USDA=15.294
NC_035079.1	21951889	.	G	A	.	.	MAF_USDA=8.333
NC_035079.1	21951932	.	T	A	.	.	MAF_USDA=6.25
NC_035079.1	21953814	.	C	T	.	.	MAF_USDA=4.167
NC_035079.1	21953915	.	T	G	.	.	MAF_USDA=6.25
NC_035079.1	21953953	.	T	C	.	.	MAF_USDA=8.333
NC_035079.1	21953976	.	A	T	.	.	MAF_INRAE=2.5
NC_035079.1	21953988	.	T	A	.	.	MAF_INRAE=5.0
NC_035079.1	21953996	.	G	T	.	.	MAF_USDA=3.279
NC_035079.1	21954006	.	C	T	.	.	MAF_USDA=2.083
NC_035079.1	21954062	.	C	G	.	.	MAF_INRAE=6.667;MAF_USDA=1.639
NC_035079.1	21954078	.	G	T	.	.	MAF_USDA=1.639
NC_035079.1	21954116	.	C	T	.	.	MAF_INRAE=15.19;MAF_USDA=20.588
NC_035079.1	21954119	.	G	T	.	.	MAF_INRAE=5.696;MAF_USDA=12.353
NC_035079.1	21954172	.	A	G	.	.	MAF_USDA=1.639
NC_035079.1	21954186	.	C	T	.	.	MAF_INRAE=5.696;MAF_USDA=12.941
NC_035079.1	21954298	.	G	A	.	.	MAF_USDA=21.311
NC_035079.1	21954308	.	T	A	.	.	MAF_USDA=17.213
NC_035079.1	21954310	.	C	T	.	.	MAF_USDA=18.033
NC_035079.1	21954315	.	G	C	.	.	MAF_USDA=18.852
NC_035079.1	21954317	.	G	T	.	.	MAF_USDA=18.852
NC_035079.1	21954332	.	G	A	.	.	MAF_USDA=4.098
NC_035079.1	21954333	.	C	T	.	.	MAF_INRAE=9.494;MAF_USDA=45.882
NC_035079.1	21954345	.	G	A	.	.	MAF_USDA=1.639
NC_035079.1	21954346	.	A	T	.	.	MAF_USDA=31.176
NC_035079.1	21954354	.	C	T	.	.	MAF_USDA=43.75
NC_035079.1	21954355	.	G	A	.	.	MAF_USDA=37.647
NC_035079.1	21954363	.	G	A	.	.	MAF_USDA=3.279
NC_035079.1	21954479	.	G	T	.	.	MAF_USDA=4.167
NC_035079.1	21954548	.	C	T	.	.	MAF_INRAE=5.833
NC_035079.1	21954550	.	C	A	.	.	MAF_INRAE=3.165;MAF_USDA=4.118
NC_035079.1	21954562	.	C	A	.	.	MAF_USDA=4.118
NC_035079.1	21954586	.	T	C	.	.	MAF_INRAE=15.823;MAF_USDA=35.294
NC_035079.1	21954661	.	A	G	.	.	MAF_INRAE=5.696;MAF_USDA=12.353
NC_035079.1	21954666	.	A	G	.	.	MAF_INRAE=13.291;MAF_USDA=5.294
NC_035079.1	21954701	.	G	T	.	.	MAF_INRAE=5.696;MAF_USDA=11.765
NC_035079.1	21954748	.	C	T	.	.	MAF_USDA=4.098
NC_035079.1	21954780	.	T	A	.	.	MAF_INRAE=4.167
NC_035079.1	21954783	.	G	T	.	.	MAF_INRAE=4.167
NC_035079.1	21954857	.	A	G	.	.	MAF_INRAE=5.696
NC_035079.1	21954886	.	C	G	.	.	MAF_INRAE=15.19;MAF_USDA=25.294
NC_035079.1	21954930	.	C	T	.	.	MAF_INRAE=3.165;MAF_USDA=10.588
NC_035079.1	21954940	.	A	G	.	.	MAF_INRAE=3.165;MAF_USDA=4.118
NC_035079.1	21954968	.	G	T	.	.	MAF_USDA=4.098
NC_035079.1	21955142	.	A	G	.	.	MAF_USDA=12.295
NC_035079.1	21955161	.	A	G	.	.	MAF_USDA=9.836
NC_035079.1	21955169	.	AT	AA	.	.	MAF_USDA=29.167
NC_035079.1	21955170	.	T	A	.	.	MAF_INRAE=25.949;MAF_USDA=31.967
NC_035079.1	21955264	.	A	C	.	.	MAF_USDA=4.098
NC_035079.1	21955333	.	C	T	.	.	MAF_INRAE=18.987;MAF_USDA=43.529
NC_035079.1	21955364	.	T	G	.	.	MAF_INRAE=5.696;MAF_USDA=11.765
NC_035079.1	21955396	.	G	A	.	.	MAF_USDA=2.083
NC_035079.1	21955415	.	C	A	.	.	MAF_INRAE=15.19;MAF_USDA=32.353
NC_035079.1	21955501	.	A	T	.	.	MAF_USDA=4.098
NC_035079.1	21955551	.	T	A	.	.	MAF_USDA=6.25
NC_035079.1	21955558	.	C	T	.	.	MAF_INRAE=18.987;MAF_USDA=24.706
NC_035079.1	21955580	.	C	T	.	.	MAF_USDA=1.765
NC_035079.1	21955664	.	T	C	.	.	MAF_INRAE=3.797;MAF_USDA=6.471
NC_035079.1	21955685	.	T	C	.	.	MAF_USDA=8.333
NC_035079.1	21955714	.	G	T	.	.	MAF_USDA=7.377
NC_035079.1	21955833	.	C	A	.	.	MAF_INRAE=6.667;MAF_USDA=1.639
NC_035079.1	21955840	.	A	G	.	.	MAF_USDA=3.279
NC_035079.1	21955877	.	A	C	.	.	MAF_USDA=4.098
NC_035079.1	21956143	.	A	G	.	.	MAF_INRAE=3.797;MAF_USDA=3.529
NC_035079.1	21956168	.	A	G	.	.	MAF_INRAE=6.667;MAF_USDA=4.918
NC_035079.1	21956207	.	T	C	.	.	MAF_INRAE=18.987;MAF_USDA=29.412
NC_035079.1	21956269	.	T	G	.	.	MAF_INRAE=25.949;MAF_USDA=49.412
NC_035079.1	21956286	.	T	C	.	.	MAF_USDA=4.167
NC_035079.1	21956336	.	G	T	.	.	MAF_USDA=4.167
NC_035079.1	21956375	.	T	C	.	.	MAF_INRAE=37.975;MAF_USDA=10.588
NC_035079.1	21956416	.	C	A	.	.	MAF_INRAE=14.557;MAF_USDA=41.176
NC_035079.1	21956433	.	A	C	.	.	MAF_USDA=4.167
NC_035079.1	21956435	.	A	G	.	.	MAF_INRAE=3.797;MAF_USDA=32.353
NC_035079.1	21956557	.	G	T	.	.	MAF_INRAE=15.19;MAF_USDA=33.529
NC_035079.1	21956586	.	C	A	.	.	MAF_INRAE=8.861;MAF_USDA=13.529
NC_035079.1	21956607	.	A	T	.	.	MAF_USDA=9.412
NC_035079.1	21956736	.	T	C	.	.	MAF_USDA=1.639
NC_035079.1	21956927	.	A	T	.	.	MAF_INRAE=24.051;MAF_USDA=29.412
NC_035079.1	21956946	.	A	G	.	.	MAF_INRAE=15.19;MAF_USDA=24.706
NC_035079.1	21956991	.	G	A	.	.	MAF_INRAE=15.19;MAF_USDA=43.529
NC_035079.1	21957032	.	C	G	.	.	MAF_USDA=1.639
NC_035079.1	21957112	.	C	T	.	.	MAF_USDA=4.098
NC_035079.1	21957166	.	T	C	.	.	MAF_INRAE=23.418;MAF_USDA=30.0
NC_035079.1	21957185	.	A	T	.	.	MAF_USDA=1.639
NC_035079.1	21957221	.	C	T	.	.	MAF_INRAE=7.595;MAF_USDA=26.471
NC_035079.1	21957260	.	A	G	.	.	MAF_USDA=2.353
NC_035079.1	21957262	.	A	G	.	.	MAF_INRAE=23.418;MAF_USDA=30.0
NC_035079.1	21957374	.	C	A	.	.	MAF_INRAE=15.19;MAF_USDA=42.941
NC_035079.1	21957425	.	T	A	.	.	MAF_USDA=8.824
NC_035079.1	21957433	.	T	A	.	.	MAF_INRAE=24.051;MAF_USDA=29.412
NC_035079.1	21957439	.	C	T	.	.	MAF_USDA=5.738
NC_035079.1	21957451	.	G	T	.	.	MAF_INRAE=8.861;MAF_USDA=25.294
NC_035079.1	21957463	.	G	C	.	.	MAF_USDA=1.639
NC_035079.1	21957470	.	G	A	.	.	MAF_INRAE=14.557;MAF_USDA=39.583
NC_035079.1	21957471	.	C	T	.	.	MAF_INRAE=13.333;MAF_USDA=24.118
NC_035079.1	21957495	.	A	T	.	.	MAF_USDA=3.529
NC_035079.1	21957498	.	C	T	.	.	MAF_USDA=3.529
NC_035079.1	21957515	.	A	C	.	.	MAF_USDA=3.529
NC_035079.1	21957589	.	G	A	.	.	MAF_USDA=5.882
NC_035079.1	21957596	.	A	G	.	.	MAF_USDA=1.639
NC_035079.1	21957620	.	T	C	.	.	MAF_INRAE=15.0
NC_035079.1	21957671	.	C	T	.	.	MAF_INRAE=29.747;MAF_USDA=17.647
NC_035079.1	21957752	.	G	A	.	.	MAF_USDA=13.115
NC_035079.1	21957767	.	T	A	.	.	MAF_INRAE=29.747;MAF_USDA=19.412
NC_035079.1	21957866	.	C	A	.	.	MAF_USDA=8.824
NC_035079.1	21957939	.	C	A	.	.	MAF_INRAE=29.114;MAF_USDA=21.176
NC_035079.1	21957988	.	G	T	.	.	MAF_INRAE=29.747;MAF_USDA=20.0
NC_035079.1	21958042	.	A	T	.	.	MAF_INRAE=29.747;MAF_USDA=19.412
NC_035079.1	21958080	.	A	T	.	.	MAF_USDA=1.639
NC_035079.1	21958133	.	T	G	.	.	MAF_USDA=2.353
NC_035079.1	21958175	.	C	A	.	.	MAF_INRAE=1.667
NC_035079.1	21958318	.	G	T	.	.	MAF_INRAE=30.38;MAF_USDA=19.412
NC_035079.1	21958333	.	C	T	.	.	MAF_INRAE=5.063;MAF_USDA=1.639
NC_035079.1	21958356	.	A	C	.	.	MAF_USDA=11.475
NC_035079.1	21958397	.	T	G	.	.	MAF_USDA=1.639
NC_035079.1	21958403	.	T	A	.	.	MAF_USDA=1.639
NC_035079.1	21958407	.	T	G	.	.	MAF_USDA=1.639
NC_035079.1	21958453	.	C	T	.	.	MAF_USDA=19.412
NC_035079.1	21958493	.	T	C	.	.	MAF_USDA=26.506
NC_035079.1	21958494	.	G	A	.	.	MAF_USDA=49.412
NC_035079.1	21960186	.	C	T	.	.	MAF_USDA=8.197
NC_035079.1	21960191	.	G	A	.	.	MAF_USDA=8.197
NC_035079.1	21960209	.	A	T	.	.	MAF_INRAE=2.5
NC_035079.1	21960214	.	A	T	.	.	MAF_INRAE=2.5
NC_035079.1	21960256	.	G	A	.	.	MAF_INRAE=15.789;MAF_USDA=28.824
NC_035079.1	21960282	.	T	C	.	.	MAF_USDA=10.417
NC_035079.1	21960361	.	C	T	.	.	MAF_USDA=14.583
NC_035079.1	21960379	.	C	A	.	.	MAF_USDA=1.639
NC_035079.1	21960420	.	T	G	.	.	MAF_USDA=3.279
NC_035079.1	21960857	.	A	G	.	.	MAF_USDA=2.5
NC_035079.1	21960964	.	A	C	.	.	MAF_INRAE=3.797;MAF_USDA=30.0
NC_035079.1	21960993	.	G	A	.	.	MAF_INRAE=29.747;MAF_USDA=20.833
NC_035079.1	21961002	.	A	G	.	.	MAF_INRAE=5.696;MAF_USDA=8.235
NC_035079.1	21961011	.	T	C	.	.	MAF_USDA=3.279
NC_035079.1	21961035	.	T	A	.	.	MAF_INRAE=3.797;MAF_USDA=15.294
NC_035079.1	21961091	.	A	G	.	.	MAF_USDA=4.918
NC_035079.1	21961102	.	C	A	.	.	MAF_INRAE=30.38;MAF_USDA=18.824
NC_035079.1	21961126	.	G	T	.	.	MAF_USDA=4.098
NC_035079.1	21961142	.	T	G	.	.	MAF_USDA=1.639
NC_035079.1	21961186	.	G	C	.	.	MAF_INRAE=31.013;MAF_USDA=20.588
NC_035079.1	21961281	.	C	T	.	.	MAF_INRAE=3.797;MAF_USDA=32.353
NC_035079.1	21961324	.	G	T	.	.	MAF_INRAE=6.667
NC_035079.1	21961338	.	A	G	.	.	MAF_INRAE=6.329;MAF_USDA=8.824
NC_035079.1	21961416	.	C	A	.	.	MAF_USDA=5.738
NC_035079.1	21961418	.	G	T	.	.	MAF_USDA=4.098
NC_035079.1	21961572	.	C	T	.	.	MAF_INRAE=24.684;MAF_USDA=41.765
NC_035079.1	21961584	.	A	C	.	.	MAF_INRAE=27.848;MAF_USDA=42.353
NC_035079.1	21961612	.	A	C	.	.	MAF_USDA=1.639
NC_035079.1	21961625	.	A	T	.	.	MAF_INRAE=6.962;MAF_USDA=8.235
NC_035079.1	21961627	.	C	T	.	.	MAF_USDA=5.738
NC_035079.1	21961684	.	C	A	.	.	MAF_USDA=1.639
NC_035079.1	21961697	.	G	A	.	.	MAF_INRAE=25.316;MAF_USDA=43.529
NC_035079.1	21961719	.	C	A	.	.	MAF_INRAE=10.127;MAF_USDA=37.647
NC_035079.1	21961756	.	G	T	.	.	MAF_INRAE=1.667
NC_035079.1	21961763	.	C	A	.	.	MAF_INRAE=1.667
NC_035079.1	21961940	.	C	T	.	.	MAF_USDA=4.098
NC_035079.1	21962212	.	G	A	.	.	MAF_INRAE=5.696
NC_035079.1	21962226	.	G	A	.	.	MAF_USDA=5.738
NC_035079.1	21962227	.	T	A	.	.	MAF_INRAE=32.911
NC_035079.1	21962334	.	C	T	.	.	MAF_USDA=8.824
NC_035079.1	21962411	.	G	T	.	.	MAF_INRAE=29.747;MAF_USDA=19.412
NC_035079.1	21962461	.	G	T	.	.	MAF_INRAE=3.797;MAF_USDA=18.824
NC_035079.1	21962613	.	G	A	.	.	MAF_INRAE=50.0;MAF_USDA=5.738
NC_035079.1	21962667	.	C	T	.	.	MAF_USDA=1.765
NC_035079.1	21962781	.	A	G	.	.	MAF_INRAE=4.43;MAF_USDA=8.824
NC_035079.1	21962862	.	C	T	.	.	MAF_USDA=16.071
NC_035079.1	21963023	.	G	T	.	.	MAF_USDA=8.696
NC_035079.1	21963298	.	A	T	.	.	MAF_USDA=1.667
NC_035079.1	21963349	.	C	T	.	.	MAF_USDA=11.765
NC_035079.1	21963379	.	T	A	.	.	MAF_USDA=3.279
NC_035079.1	21963383	.	G	T	.	.	MAF_INRAE=3.797
NC_035079.1	21963389	.	T	C	.	.	MAF_INRAE=3.797;MAF_USDA=13.115
NC_035079.1	21963429	.	G	T	.	.	MAF_INRAE=14.557;MAF_USDA=21.176
NC_035079.1	21963444	.	C	T	.	.	MAF_USDA=21.176
NC_035079.1	21963545	.	T	G	.	.	MAF_INRAE=13.924;MAF_USDA=20.588
NC_035079.1	21963568	.	G	A	.	.	MAF_USDA=3.279
NC_035079.1	21963613	.	G	T	.	.	MAF_INRAE=31.013;MAF_USDA=16.471
NC_035079.1	21963617	.	C	G	.	.	MAF_USDA=10.588
NC_035079.1	21963782	.	T	A	.	.	MAF_INRAE=37.342;MAF_USDA=12.353
NC_035079.1	21963811	.	G	T	.	.	MAF_USDA=2.459
NC_035079.1	21963895	.	T	C	.	.	MAF_INRAE=36.076;MAF_USDA=15.294
NC_035079.1	21963938	.	T	C	.	.	MAF_USDA=1.639
NC_035079.1	21963981	.	A	G	.	.	MAF_USDA=11.765
NC_035079.1	21963986	.	G	T	.	.	MAF_USDA=3.279
NC_035079.1	21964066	.	T	C	.	.	MAF_INRAE=12.025;MAF_USDA=20.833
NC_035079.1	21964349	.	C	A	.	.	MAF_INRAE=6.667;MAF_USDA=17.647
NC_035079.1	21964350	.	C	T	.	.	MAF_USDA=2.353
NC_035079.1	21964366	.	A	T	.	.	MAF_USDA=5.738
NC_035079.1	21964427	.	C	A	.	.	MAF_USDA=1.639
NC_035079.1	21964522	.	A	G	.	.	MAF_USDA=8.824
NC_035079.1	21964591	.	T	A	.	.	MAF_USDA=11.176
NC_035079.1	21964603	.	T	A	.	.	MAF_INRAE=6.329
NC_035079.1	21964702	.	A	T	.	.	MAF_USDA=4.098
NC_035079.1	21964725	.	G	A	.	.	MAF_INRAE=19.62;MAF_USDA=24.706
NC_035079.1	21964753	.	G	A	.	.	MAF_INRAE=14.557
NC_035079.1	21964794	.	T	C	.	.	MAF_INRAE=6.329;MAF_USDA=11.176
NC_035079.1	21964831	.	G	C	.	.	MAF_INRAE=19.62;MAF_USDA=40.588
NC_035079.1	21964907	.	A	C	.	.	MAF_INRAE=15.823;MAF_USDA=38.824
NC_035079.1	21964933	.	A	G	.	.	MAF_INRAE=15.19;MAF_USDA=31.176
NC_035079.1	21964939	.	T	G	.	.	MAF_INRAE=15.19;MAF_USDA=22.353
NC_035079.1	21964940	.	A	G	.	.	MAF_USDA=3.279
NC_035079.1	21964951	.	C	G	.	.	MAF_USDA=14.118
NC_035079.1	21964964	.	T	A	.	.	MAF_USDA=2.459
NC_035079.1	21965008	.	T	A	.	.	MAF_INRAE=14.557
NC_035079.1	21965009	.	G	A	.	.	MAF_INRAE=15.0
NC_035079.1	21965015	.	G	A	.	.	MAF_INRAE=14.557
NC_035079.1	21965022	.	A	T	.	.	MAF_INRAE=14.557
NC_035079.1	21965027	.	G	T	.	.	MAF_INRAE=14.557
NC_035079.1	21965046	.	A	T	.	.	MAF_INRAE=15.19;MAF_USDA=39.412
NC_035079.1	21965047	.	G	A	.	.	MAF_INRAE=15.0;MAF_USDA=39.412
NC_035079.1	21965075	.	C	T	.	.	MAF_INRAE=31.013;MAF_USDA=18.824
NC_035079.1	21965095	.	G	C	.	.	MAF_INRAE=6.667;MAF_USDA=3.279
NC_035079.1	21965124	.	A	T	.	.	MAF_INRAE=3.165
NC_035079.1	21965159	.	T	C	.	.	MAF_INRAE=17.089
NC_035079.1	21965223	.	A	T	.	.	MAF_INRAE=15.823;MAF_USDA=48.235
NC_035079.1	21965224	.	T	A	.	.	MAF_INRAE=15.833;MAF_USDA=48.235
NC_035079.1	21965324	.	T	G	.	.	MAF_USDA=2.459
NC_035079.1	21965349	.	G	T	.	.	MAF_USDA=2.353
NC_035079.1	21965402	.	G	A	.	.	MAF_INRAE=6.667;MAF_USDA=4.098
NC_035079.1	21965415	.	A	C	.	.	MAF_USDA=2.353
NC_035079.1	21965446	.	G	A	.	.	MAF_USDA=2.459
NC_035079.1	21965491	.	A	G	.	.	MAF_INRAE=6.667;MAF_USDA=1.639
NC_035079.1	21965574	.	G	T	.	.	MAF_USDA=10.588
NC_035079.1	21965638	.	A	T	.	.	MAF_INRAE=9.167;MAF_USDA=8.235
NC_035079.1	21965685	.	A	G	.	.	MAF_INRAE=5.833;MAF_USDA=1.639
NC_035079.1	21967381	.	A	G	.	.	MAF_INRAE=15.19;MAF_USDA=24.118
NC_035079.1	21967394	.	T	C	.	.	MAF_USDA=10.417
NC_035079.1	21967412	.	T	C	.	.	MAF_USDA=10.588
NC_035079.1	21967416	.	G	T	.	.	MAF_INRAE=3.165;MAF_USDA=32.941
NC_035079.1	21967460	.	A	T	.	.	MAF_USDA=13.115
NC_035079.1	21967461	.	A	T	.	.	MAF_USDA=13.115
NC_035079.1	21967462	.	A	C	.	.	MAF_USDA=13.115
NC_035079.1	21967467	.	A	T	.	.	MAF_USDA=13.115
NC_035079.1	21967484	.	C	T	.	.	MAF_INRAE=6.667;MAF_USDA=1.639
NC_035079.1	21967494	.	A	G	.	.	MAF_USDA=2.459
NC_035079.1	21967547	.	T	C	.	.	MAF_INRAE=10.759;MAF_USDA=44.706
NC_035079.1	21967584	.	T	G	.	.	MAF_INRAE=15.19;MAF_USDA=21.176
NC_035079.1	21967615	.	G	A	.	.	MAF_INRAE=20.253;MAF_USDA=22.353
NC_035079.1	21967650	.	C	A	.	.	MAF_USDA=4.098
NC_035079.1	21967690	.	C	T	.	.	MAF_INRAE=15.19;MAF_USDA=21.176
NC_035079.1	21967717	.	C	G	.	.	MAF_INRAE=6.962;MAF_USDA=10.0
NC_035079.1	21967891	.	C	A	.	.	MAF_INRAE=7.595;MAF_USDA=11.765
NC_035079.1	21967929	.	A	C	.	.	MAF_USDA=12.295
NC_035079.1	21967930	.	C	T	.	.	MAF_USDA=6.557
NC_035079.1	21967941	.	G	T	.	.	MAF_INRAE=6.667;MAF_USDA=5.738
NC_035079.1	21968030	.	C	T	.	.	MAF_INRAE=30.833;MAF_USDA=8.333
NC_035079.1	21968047	.	A	C	.	.	MAF_USDA=1.786
NC_035079.1	21968073	.	G	A	.	.	MAF_INRAE=6.667;MAF_USDA=2.459
NC_035079.1	21968157	.	G	A	.	.	MAF_USDA=2.353
NC_035079.1	21968181	.	A	C	.	.	MAF_USDA=4.918
NC_035079.1	21968209	.	G	A	.	.	MAF_USDA=4.268
NC_035079.1	21968211	.	A	G	.	.	MAF_USDA=10.345
NC_035079.1	21968224	.	G	A	.	.	MAF_USDA=6.522
NC_035079.1	21968252	.	GGGGACCTATAACCTA	GGGGACCTATAACCTG	.	.	MAF_USDA=8.333
NC_035079.1	21968299	.	C	T	.	.	MAF_INRAE=15.789;MAF_USDA=21.765
NC_035079.1	21968317	.	C	T	.	.	MAF_USDA=10.417
NC_035079.1	21968408	.	T	G	.	.	MAF_INRAE=6.667;MAF_USDA=39.286
NC_035079.1	21968440	.	G	A	.	.	MAF_USDA=1.639
NC_035079.1	21968441	.	G	A	.	.	MAF_USDA=4.098
NC_035079.1	21968489	.	G	T	.	.	MAF_USDA=5.738
NC_035079.1	21968619	.	A	G	.	.	MAF_INRAE=27.215;MAF_USDA=44.706
NC_035079.1	21968675	.	G	A	.	.	MAF_USDA=13.529
NC_035079.1	21968842	.	G	C	.	.	MAF_INRAE=10.526;MAF_USDA=2.941
NC_035079.1	21968847	.	A	T	.	.	MAF_INRAE=6.962;MAF_USDA=10.0
NC_035079.1	21968880	.	A	G	.	.	MAF_INRAE=18.987;MAF_USDA=42.941
NC_035079.1	21968943	.	T	C	.	.	MAF_INRAE=6.667;MAF_USDA=5.952
NC_035079.1	21968958	.	C	T	.	.	MAF_INRAE=6.667;MAF_USDA=5.952
NC_035079.1	21968981	.	G	A	.	.	MAF_USDA=1.639
NC_035079.1	21968988	.	A	G	.	.	MAF_INRAE=15.19;MAF_USDA=21.176
NC_035079.1	21969076	.	G	A	.	.	MAF_USDA=12.295
NC_035079.1	21969094	.	C	T	.	.	MAF_INRAE=3.797;MAF_USDA=22.941
NC_035079.1	21969099	.	G	T	.	.	MAF_USDA=1.765
NC_035079.1	21969111	.	A	G	.	.	MAF_INRAE=3.797;MAF_USDA=18.235
NC_035079.1	21969113	.	A	T	.	.	MAF_USDA=10.656
NC_035079.1	21969177	.	C	A	.	.	MAF_USDA=4.098
NC_035079.1	21969181	.	T	A	.	.	MAF_INRAE=20.253;MAF_USDA=26.471
NC_035079.1	21969195	.	G	A	.	.	MAF_USDA=2.459
NC_035079.1	21969215	.	G	A	.	.	MAF_INRAE=25.0;MAF_USDA=41.667
NC_035079.1	21969258	.	A	G	.	.	MAF_USDA=1.639
NC_035079.1	21969307	.	T	A	.	.	MAF_INRAE=24.051;MAF_USDA=41.765
NC_035079.1	21969430	.	C	A	.	.	MAF_INRAE=15.19;MAF_USDA=21.176
NC_035079.1	21969449	.	G	C	.	.	MAF_INRAE=5.696
NC_035079.1	21969605	.	C	A	.	.	MAF_INRAE=6.667;MAF_USDA=5.882
NC_035079.1	21969610	.	T	C	.	.	MAF_INRAE=6.667;MAF_USDA=5.882
NC_035079.1	21969734	.	C	T	.	.	MAF_INRAE=15.19;MAF_USDA=21.176
NC_035079.1	21969767	.	G	A	.	.	MAF_INRAE=3.797;MAF_USDA=19.643
NC_035079.1	21969818	.	T	C	.	.	MAF_INRAE=22.785;MAF_USDA=39.583
NC_035079.1	21969829	.	C	A	.	.	MAF_INRAE=2.532;MAF_USDA=18.824
NC_035079.1	21969880	.	T	A	.	.	MAF_USDA=4.098
NC_035079.1	21969980	.	T	C	.	.	MAF_INRAE=15.19;MAF_USDA=21.687
NC_035079.1	21970009	.	A	G	.	.	MAF_INRAE=23.418;MAF_USDA=41.176
NC_035079.1	21970039	.	A	G	.	.	MAF_INRAE=23.418;MAF_USDA=40.588
NC_035079.1	21970062	.	C	A	.	.	MAF_INRAE=23.418;MAF_USDA=39.881
NC_035079.1	21970083	.	T	G	.	.	MAF_USDA=2.5
NC_035079.1	21970105	.	A	G	.	.	MAF_INRAE=1.667
NC_035079.1	21970149	.	G	A	.	.	MAF_INRAE=21.053;MAF_USDA=41.176
NC_035079.1	21970198	.	C	T	.	.	MAF_INRAE=3.165;MAF_USDA=18.235
NC_035079.1	21970284	.	G	A	.	.	MAF_INRAE=4.167
NC_035079.1	21970309	.	G	A	.	.	MAF_INRAE=4.167
NC_035079.1	21970443	.	G	A	.	.	MAF_INRAE=6.962
NC_035079.1	21970453	.	T	A	.	.	MAF_INRAE=5.063
NC_035079.1	21970455	.	T	C	.	.	MAF_INRAE=5.0
NC_035079.1	21970489	.	T	A	.	.	MAF_INRAE=8.333;MAF_USDA=4.098
NC_035079.1	21970495	.	C	A	.	.	MAF_USDA=2.353
NC_035079.1	21970584	.	G	A	.	.	MAF_INRAE=14.557;MAF_USDA=30.588
NC_035079.1	21970632	.	T	A	.	.	MAF_USDA=10.0
NC_035079.1	21970645	.	G	A	.	.	MAF_INRAE=3.333;MAF_USDA=14.583
NC_035079.1	21970647	.	C	T	.	.	MAF_USDA=1.639
NC_035079.1	21970668	.	C	T	.	.	MAF_USDA=1.639
NC_035079.1	21970702	.	C	T	.	.	MAF_USDA=9.836
NC_035079.1	21970725	.	C	A	.	.	MAF_INRAE=13.333;MAF_USDA=20.0
NC_035079.1	21970802	.	A	G	.	.	MAF_INRAE=22.785
NC_035079.1	21970869	.	C	T	.	.	MAF_USDA=1.639
NC_035079.1	21970914	.	T	C	.	.	MAF_USDA=2.353
NC_035079.1	21970929	.	G	A	.	.	MAF_INRAE=6.962;MAF_USDA=12.353
NC_035079.1	21970935	.	T	C	.	.	MAF_INRAE=22.785;MAF_USDA=41.765
NC_035079.1	21970994	.	G	A	.	.	MAF_INRAE=3.165;MAF_USDA=17.647
NC_035079.1	21971002	.	G	A	.	.	MAF_INRAE=3.165;MAF_USDA=6.471
NC_035079.1	21971035	.	C	T	.	.	MAF_INRAE=15.19;MAF_USDA=21.765
NC_035079.1	21971058	.	G	T	.	.	MAF_USDA=5.738
NC_035079.1	21971060	.	A	G	.	.	MAF_INRAE=15.19;MAF_USDA=21.176
NC_035079.1	21971092	.	A	T	.	.	MAF_INRAE=3.165;MAF_USDA=26.471
NC_035079.1	21971099	.	A	T	.	.	MAF_INRAE=5.063
NC_035079.1	21971155	.	G	A	.	.	MAF_USDA=1.639
NC_035079.1	21971216	.	C	T	.	.	MAF_INRAE=5.696
NC_035079.1	21971226	.	C	A	.	.	MAF_INRAE=1.667
NC_035079.1	21971240	.	A	G	.	.	MAF_USDA=2.5
NC_035079.1	21971273	.	T	A	.	.	MAF_INRAE=4.167
NC_035079.1	21971301	.	C	T	.	.	MAF_USDA=2.353
NC_035079.1	21971336	.	C	A	.	.	MAF_INRAE=3.797;MAF_USDA=17.262
NC_035079.1	21971341	.	C	A	.	.	MAF_INRAE=6.667;MAF_USDA=4.762
NC_035079.1	21971376	.	A	C	.	.	MAF_USDA=4.098
NC_035079.1	21971404	.	G	A	.	.	MAF_USDA=4.167
NC_035079.1	21971424	.	T	A	.	.	MAF_USDA=8.197
NC_035079.1	21971445	.	T	A	.	.	MAF_USDA=13.529
NC_035079.1	21971463	.	G	T	.	.	MAF_INRAE=15.19;MAF_USDA=21.176
NC_035079.1	21971484	.	C	T	.	.	MAF_INRAE=5.063;MAF_USDA=1.639
NC_035079.1	21971500	.	C	T	.	.	MAF_USDA=2.459
NC_035079.1	21971530	.	C	A	.	.	MAF_INRAE=7.5
NC_035079.1	21971549	.	C	T	.	.	MAF_USDA=4.098
NC_035079.1	21971590	.	G	A	.	.	MAF_INRAE=24.051;MAF_USDA=41.765
NC_035079.1	21971667	.	T	C	.	.	MAF_INRAE=3.797;MAF_USDA=18.824
NC_035079.1	21971675	.	A	C	.	.	MAF_INRAE=6.667;MAF_USDA=5.882
NC_035079.1	21971682	.	C	G	.	.	MAF_INRAE=3.797;MAF_USDA=18.235
NC_035079.1	21971729	.	T	C	.	.	MAF_INRAE=6.667;MAF_USDA=5.882
NC_035079.1	21971748	.	A	G	.	.	MAF_INRAE=14.557;MAF_USDA=21.176
NC_035079.1	21971764	.	T	C	.	.	MAF_USDA=4.918
NC_035079.1	21971787	.	C	A	.	.	MAF_USDA=6.557
NC_035079.1	21971827	.	C	A	.	.	MAF_INRAE=15.19;MAF_USDA=20.0
NC_035079.1	21971855	.	C	T	.	.	MAF_INRAE=15.19;MAF_USDA=20.588
NC_035079.1	21971860	.	G	T	.	.	MAF_INRAE=6.667;MAF_USDA=5.882
NC_035079.1	21971964	.	G	T	.	.	MAF_USDA=1.639
NC_035079.1	21972014	.	A	G	.	.	MAF_INRAE=23.418;MAF_USDA=42.353
NC_035079.1	21972027	.	T	A	.	.	MAF_INRAE=48.101;MAF_USDA=3.279
NC_035079.1	21972130	.	G	A	.	.	MAF_USDA=1.639
NC_035079.1	21972212	.	G	A	.	.	MAF_USDA=4.098
NC_035079.1	21972228	.	C	A	.	.	MAF_INRAE=5.696
NC_035079.1	21972338	.	A	C	.	.	MAF_USDA=1.639
NC_035079.1	21972339	.	C	A	.	.	MAF_INRAE=6.667;MAF_USDA=5.882
NC_035079.1	21972375	.	C	T	.	.	MAF_INRAE=31.013;MAF_USDA=15.882
NC_035079.1	21972379	.	T	G	.	.	MAF_INRAE=6.667;MAF_USDA=5.882
NC_035079.1	21972397	.	A	G	.	.	MAF_INRAE=6.667
NC_035079.1	21972423	.	C	A	.	.	MAF_USDA=2.353
NC_035079.1	21972438	.	A	C	.	.	MAF_USDA=1.639
NC_035079.1	21972440	.	A	C	.	.	MAF_INRAE=14.557;MAF_USDA=24.118
NC_035079.1	21972547	.	T	A	.	.	MAF_INRAE=8.861;MAF_USDA=34.706
NC_035079.1	21972594	.	T	C	.	.	MAF_INRAE=13.291;MAF_USDA=5.882
NC_035079.1	21972632	.	A	G	.	.	MAF_USDA=2.459
NC_035079.1	21972658	.	T	C	.	.	MAF_USDA=4.918
NC_035079.1	21972678	.	G	A	.	.	MAF_INRAE=6.962;MAF_USDA=9.412
NC_035079.1	21972739	.	T	C	.	.	MAF_INRAE=3.797;MAF_USDA=30.0
NC_035079.1	21972784	.	T	A	.	.	MAF_INRAE=3.797;MAF_USDA=10.588
NC_035079.1	21972805	.	A	T	.	.	MAF_USDA=2.459
NC_035079.1	21972835	.	C	A	.	.	MAF_INRAE=6.667;MAF_USDA=4.098
NC_035079.1	21972910	.	G	A	.	.	MAF_INRAE=31.013;MAF_USDA=22.941
NC_035079.1	21972977	.	G	A	.	.	MAF_USDA=1.765
NC_035079.1	21973006	.	G	T	.	.	MAF_USDA=2.353
NC_035079.1	21973077	.	A	T	.	.	MAF_INRAE=12.025;MAF_USDA=31.25
NC_035079.1	21973195	.	C	T	.	.	MAF_INRAE=24.051;MAF_USDA=31.765
NC_035079.1	21973307	.	A	C	.	.	MAF_INRAE=6.667;MAF_USDA=4.918
NC_035079.1	21973317	.	A	G	.	.	MAF_INRAE=31.013;MAF_USDA=15.882
NC_035079.1	21973397	.	C	T	.	.	MAF_INRAE=10.526;MAF_USDA=19.412
NC_035079.1	21973535	.	T	G	.	.	MAF_INRAE=31.013;MAF_USDA=24.118
NC_035079.1	21973555	.	C	T	.	.	MAF_INRAE=6.667;MAF_USDA=17.647
NC_035079.1	21973561	.	T	A	.	.	MAF_INRAE=10.759;MAF_USDA=32.941
NC_035079.1	21973569	.	C	T	.	.	MAF_INRAE=4.43;MAF_USDA=1.639
NC_035079.1	21973570	.	C	G	.	.	MAF_INRAE=28.333;MAF_USDA=45.294
NC_035079.1	21973572	.	C	T	.	.	MAF_USDA=10.417
NC_035079.1	21973601	.	C	T	.	.	MAF_INRAE=15.823;MAF_USDA=20.588
NC_035079.1	21973602	.	G	A	.	.	MAF_USDA=3.279
NC_035079.1	21973614	.	G	A	.	.	MAF_USDA=2.459
NC_035079.1	21973615	.	A	C	.	.	MAF_INRAE=22.785
NC_035079.1	21973617	.	G	A	.	.	MAF_USDA=11.176
NC_035079.1	21973637	.	T	C	.	.	MAF_USDA=3.529
NC_035079.1	21973640	.	A	G	.	.	MAF_INRAE=5.0
NC_035079.1	21973643	.	A	T	.	.	MAF_INRAE=5.0
NC_035079.1	21973666	.	G	A	.	.	MAF_INRAE=43.333;MAF_USDA=19.412
NC_035079.1	21973678	.	A	G	.	.	MAF_INRAE=3.165;MAF_USDA=7.647
NC_035079.1	21973680	.	C	T	.	.	MAF_USDA=10.417
NC_035079.1	21973704	.	A	G	.	.	MAF_INRAE=2.5;MAF_USDA=25.294
NC_035079.1	21973741	.	G	T	.	.	MAF_USDA=2.459
NC_035079.1	21973752	.	G	A	.	.	MAF_INRAE=2.5
NC_035079.1	21973781	.	C	T	.	.	MAF_USDA=1.639
NC_035079.1	21973797	.	T	A	.	.	MAF_INRAE=15.823;MAF_USDA=21.176
NC_035079.1	21973846	.	A	G	.	.	MAF_INRAE=37.342;MAF_USDA=20.0
NC_035079.1	21973854	.	G	C	.	.	MAF_INRAE=5.696
NC_035079.1	21973900	.	C	T	.	.	MAF_USDA=20.0
NC_035079.1	21973904	.	G	A	.	.	MAF_USDA=1.639
NC_035079.1	21973925	.	G	C	.	.	MAF_USDA=8.333
NC_035079.1	21973994	.	G	T	.	.	MAF_INRAE=15.0;MAF_USDA=37.059
NC_035079.1	21974049	.	A	C	.	.	MAF_INRAE=3.797;MAF_USDA=10.0
NC_035079.1	21974066	.	A	T	.	.	MAF_USDA=4.098
NC_035079.1	21974088	.	G	T	.	.	MAF_INRAE=31.646;MAF_USDA=42.353
NC_035079.1	21974283	.	C	T	.	.	MAF_INRAE=3.797;MAF_USDA=7.647
NC_035079.1	21974293	.	A	G	.	.	MAF_USDA=2.459
NC_035079.1	21974294	.	C	A	.	.	MAF_INRAE=15.19;MAF_USDA=24.706
NC_035079.1	21974295	.	C	G	.	.	MAF_INRAE=15.0;MAF_USDA=25.882
NC_035079.1	21974301	.	A	G	.	.	MAF_INRAE=15.19;MAF_USDA=24.706
NC_035079.1	21974324	.	T	A	.	.	MAF_USDA=3.529
NC_035079.1	21974342	.	A	G	.	.	MAF_INRAE=15.19;MAF_USDA=23.529
NC_035079.1	21974351	.	C	A	.	.	MAF_USDA=1.639
NC_035079.1	21974395	.	C	T	.	.	MAF_USDA=3.279
NC_035079.1	21974476	.	G	T	.	.	MAF_USDA=4.167
NC_035079.1	21974932	.	G	C	.	.	MAF_USDA=1.639
NC_035079.1	21974959	.	A	G	.	.	MAF_USDA=49.412
NC_035079.1	21975109	.	T	G	.	.	MAF_INRAE=6.962;MAF_USDA=11.765
NC_035079.1	21975119	.	A	G	.	.	MAF_INRAE=3.797;MAF_USDA=7.059
NC_035079.1	21975131	.	C	A	.	.	MAF_INRAE=1.667
NC_035079.1	21975190	.	A	T	.	.	MAF_INRAE=6.667;MAF_USDA=1.639
NC_035079.1	21975213	.	G	A	.	.	MAF_USDA=6.471
NC_035079.1	21975253	.	G	A	.	.	MAF_USDA=3.279
NC_035079.1	21975318	.	T	A	.	.	MAF_USDA=6.25
NC_035079.1	21975319	.	T	G	.	.	MAF_USDA=6.25
NC_035079.1	21975373	.	A	C	.	.	MAF_INRAE=6.667;MAF_USDA=1.639
NC_035079.1	21975391	.	T	C	.	.	MAF_USDA=4.918
NC_035079.1	21975499	.	C	T	.	.	MAF_INRAE=18.354;MAF_USDA=27.059
NC_035079.1	21975510	.	G	A	.	.	MAF_USDA=2.353
NC_035079.1	21975626	.	C	T	.	.	MAF_USDA=4.098
NC_035079.1	21975636	.	T	C	.	.	MAF_INRAE=25.949;MAF_USDA=26.471
NC_035079.1	21975641	.	C	A	.	.	MAF_USDA=4.098
NC_035079.1	21975663	.	A	T	.	.	MAF_USDA=2.353
NC_035079.1	21975719	.	A	C	.	.	MAF_INRAE=5.696
NC_035079.1	21975744	.	A	G	.	.	MAF_USDA=4.098
NC_035079.1	21975753	.	T	G	.	.	MAF_INRAE=25.316;MAF_USDA=25.294
NC_035079.1	21975766	.	C	A	.	.	MAF_USDA=39.583
NC_035079.1	21975797	.	G	A	.	.	MAF_USDA=4.098
NC_035079.1	21975798	.	T	A	.	.	MAF_INRAE=6.667;MAF_USDA=9.016
NC_035079.1	21975840	.	T	C	.	.	MAF_INRAE=15.19;MAF_USDA=21.176
NC_035079.1	21975846	.	T	G	.	.	MAF_USDA=4.098
NC_035079.1	21975909	.	T	C	.	.	MAF_INRAE=24.684;MAF_USDA=25.294
NC_035079.1	21975921	.	T	C	.	.	MAF_USDA=1.639
NC_035079.1	21975967	.	T	C	.	.	MAF_INRAE=25.316;MAF_USDA=25.294
NC_035079.1	21976023	.	A	C	.	.	MAF_INRAE=25.949;MAF_USDA=25.294
NC_035079.1	21976084	.	C	A	.	.	MAF_USDA=1.639
NC_035079.1	21976094	.	A	G	.	.	MAF_INRAE=36.709;MAF_USDA=12.353
NC_035079.1	21976122	.	T	C	.	.	MAF_USDA=4.098
NC_035079.1	21976280	.	A	G	.	.	MAF_INRAE=4.167;MAF_USDA=12.5
NC_035079.1	21976282	.	G	A	.	.	MAF_INRAE=6.962;MAF_USDA=4.706
NC_035079.1	21976488	.	G	C	.	.	MAF_USDA=7.377
NC_035079.1	21976543	.	C	T	.	.	MAF_INRAE=5.696;MAF_USDA=19.412
NC_035079.1	21976547	.	C	A	.	.	MAF_INRAE=20.253;MAF_USDA=23.529
NC_035079.1	21976566	.	G	A	.	.	MAF_INRAE=20.886;MAF_USDA=28.824
NC_035079.1	21976579	.	A	T	.	.	MAF_USDA=2.459
NC_035079.1	21976664	.	C	G	.	.	MAF_INRAE=6.962;MAF_USDA=22.353
NC_035079.1	21976668	.	A	G	.	.	MAF_USDA=15.294
NC_035079.1	21976693	.	C	A	.	.	MAF_USDA=2.459
NC_035079.1	21976738	.	T	A	.	.	MAF_USDA=2.353
NC_035079.1	21976747	.	T	G	.	.	MAF_INRAE=5.696;MAF_USDA=30.588
NC_035079.1	21976820	.	C	G	.	.	MAF_INRAE=1.667;MAF_USDA=5.294
NC_035079.1	21976838	.	G	A	.	.	MAF_USDA=4.167
NC_035079.1	21976844	.	A	C	.	.	MAF_INRAE=1.667;MAF_USDA=7.377
NC_035079.1	21976848	.	T	G	.	.	MAF_USDA=4.098
NC_035079.1	21976855	.	T	A	.	.	MAF_USDA=1.639
NC_035079.1	21976875	.	G	A	.	.	MAF_USDA=1.639
NC_035079.1	21977003	.	C	T	.	.	MAF_USDA=8.197
NC_035079.1	21977004	.	A	T	.	.	MAF_USDA=8.197
NC_035079.1	21977255	.	G	T	.	.	MAF_USDA=1.639
NC_035079.1	21977437	.	C	A	.	.	MAF_INRAE=5.063;MAF_USDA=24.59
NC_035079.1	21977454	.	C	A	.	.	MAF_INRAE=5.696;MAF_USDA=4.918
NC_035079.1	21977588	.	C	T	.	.	MAF_USDA=3.279
NC_035079.1	21977604	.	C	A	.	.	MAF_INRAE=2.5;MAF_USDA=23.77
NC_035079.1	21977633	.	C	A	.	.	MAF_INRAE=5.263;MAF_USDA=25.41
NC_035079.1	21977635	.	T	A	.	.	MAF_USDA=1.639
NC_035079.1	21977736	.	G	T	.	.	MAF_INRAE=4.43;MAF_USDA=20.588
NC_035079.1	21977745	.	G	T	.	.	MAF_USDA=1.639
NC_035079.1	21977801	.	G	A	.	.	MAF_INRAE=4.43;MAF_USDA=20.588
NC_035079.1	21977830	.	G	T	.	.	MAF_USDA=2.459
NC_035079.1	21978077	.	G	A	.	.	MAF_USDA=22.917
NC_035079.1	21978923	.	A	T	.	.	MAF_USDA=8.333
NC_035079.1	21978990	.	C	T	.	.	MAF_USDA=4.167
NC_035079.1	21978993	.	T	C	.	.	MAF_USDA=5.357
NC_035079.1	21979014	.	C	T	.	.	MAF_INRAE=5.263;MAF_USDA=20.238
NC_035079.1	21979078	.	A	G	.	.	MAF_USDA=3.333
NC_035079.1	21979118	.	C	T	.	.	MAF_INRAE=5.263;MAF_USDA=29.167
NC_035079.1	21979203	.	G	A	.	.	MAF_USDA=1.667
NC_035079.1	21979328	.	G	A	.	.	MAF_INRAE=20.253;MAF_USDA=28.235
NC_035079.1	21979417	.	C	T	.	.	MAF_INRAE=26.582;MAF_USDA=47.647
NC_035079.1	21979452	.	T	C	.	.	MAF_USDA=1.639
NC_035079.1	21979493	.	C	T	.	.	MAF_INRAE=5.063
NC_035079.1	21979498	.	T	C	.	.	MAF_USDA=6.471
NC_035079.1	21979569	.	A	G	.	.	MAF_INRAE=5.696;MAF_USDA=22.353
NC_035079.1	21979590	.	T	C	.	.	MAF_INRAE=26.582;MAF_USDA=49.412
NC_035079.1	21979637	.	A	T	.	.	MAF_INRAE=43.671;MAF_USDA=9.412
NC_035079.1	21979640	.	A	T	.	.	MAF_USDA=2.459
NC_035079.1	21979661	.	A	G	.	.	MAF_INRAE=14.557
NC_035079.1	21979722	.	G	A	.	.	MAF_INRAE=5.696;MAF_USDA=21.176
NC_035079.1	21979803	.	T	G	.	.	MAF_INRAE=1.667;MAF_USDA=3.529
NC_035079.1	21979849	.	C	G	.	.	MAF_INRAE=1.667
NC_035079.1	21979876	.	C	A	.	.	MAF_INRAE=10.0;MAF_USDA=18.235
NC_035079.1	21979885	.	C	A	.	.	MAF_INRAE=10.0;MAF_USDA=18.824
NC_035079.1	21979967	.	C	T	.	.	MAF_USDA=43.529
NC_035079.1	21979968	.	A	G	.	.	MAF_INRAE=17.5;MAF_USDA=45.294
NC_035079.1	21980018	.	T	A	.	.	MAF_INRAE=30.38;MAF_USDA=13.529
NC_035079.1	21980060	.	T	C	.	.	MAF_INRAE=10.0;MAF_USDA=22.353
NC_035079.1	21980187	.	T	C	.	.	MAF_INRAE=1.667;MAF_USDA=2.459
NC_035079.1	21980276	.	A	G	.	.	MAF_INRAE=1.667;MAF_USDA=3.279
NC_035079.1	21980408	.	A	G	.	.	MAF_USDA=1.667
NC_035079.1	21980437	.	G	A	.	.	MAF_USDA=4.167
NC_035079.1	21980439	.	T	G	.	.	MAF_USDA=11.475
NC_035079.1	21980482	.	T	C	.	.	MAF_INRAE=1.667;MAF_USDA=2.459
NC_035079.1	21980529	.	G	C	.	.	MAF_INRAE=1.667;MAF_USDA=3.529
NC_035079.1	21980596	.	A	T	.	.	MAF_INRAE=6.329;MAF_USDA=15.294
NC_035079.1	21980672	.	T	G	.	.	MAF_INRAE=12.658;MAF_USDA=23.529
NC_035079.1	21980701	.	T	C	.	.	MAF_INRAE=1.667;MAF_USDA=3.279
NC_035079.1	21980759	.	C	A	.	.	MAF_USDA=9.016
NC_035079.1	21980778	.	G	A	.	.	MAF_USDA=1.639
NC_035079.1	21980798	.	C	T	.	.	MAF_INRAE=5.063;MAF_USDA=15.882
NC_035079.1	21980811	.	G	T	.	.	MAF_INRAE=1.667;MAF_USDA=3.279
NC_035079.1	21980882	.	G	A	.	.	MAF_INRAE=5.696;MAF_USDA=15.882
NC_035079.1	21980909	.	A	T	.	.	MAF_INRAE=1.667
NC_035079.1	21980916	.	G	A	.	.	MAF_USDA=1.639
NC_035079.1	21980933	.	A	T	.	.	MAF_INRAE=5.696;MAF_USDA=15.294
NC_035079.1	21980936	.	A	C	.	.	MAF_INRAE=5.833;MAF_USDA=15.294
NC_035079.1	21980937	.	T	G	.	.	MAF_INRAE=5.833;MAF_USDA=15.294
NC_035079.1	21980941	.	A	G	.	.	MAF_INRAE=5.833;MAF_USDA=15.294
NC_035079.1	21980960	.	G	C	.	.	MAF_USDA=1.765
NC_035079.1	21980985	.	A	G	.	.	MAF_INRAE=5.696;MAF_USDA=1.639
NC_035079.1	21980989	.	C	T	.	.	MAF_INRAE=30.0;MAF_USDA=34.706
NC_035079.1	21981034	.	G	A	.	.	MAF_INRAE=15.823;MAF_USDA=33.529
NC_035079.1	21981064	.	C	T	.	.	MAF_INRAE=20.253;MAF_USDA=28.235
NC_035079.1	21981073	.	G	T	.	.	MAF_INRAE=7.5;MAF_USDA=22.917
NC_035079.1	21981080	.	T	A	.	.	MAF_INRAE=18.987;MAF_USDA=18.75
NC_035079.1	21981082	.	A	C	.	.	MAF_INRAE=20.0;MAF_USDA=18.75
NC_035079.1	21981083	.	G	A	.	.	MAF_INRAE=20.0;MAF_USDA=18.75
NC_035079.1	21981085	.	G	A	.	.	MAF_INRAE=1.667;MAF_USDA=4.098
NC_035079.1	21981086	.	G	A	.	.	MAF_INRAE=20.0;MAF_USDA=18.75
NC_035079.1	21981091	.	T	A	.	.	MAF_INRAE=18.987;MAF_USDA=18.75
NC_035079.1	21981103	.	G	C	.	.	MAF_INRAE=18.987;MAF_USDA=21.176
NC_035079.1	21981110	.	G	A	.	.	MAF_USDA=14.118
NC_035079.1	21981112	.	G	T	.	.	MAF_INRAE=18.987;MAF_USDA=35.882
NC_035079.1	21981115	.	G	T	.	.	MAF_INRAE=20.0;MAF_USDA=18.75
NC_035079.1	21981123	.	G	T	.	.	MAF_USDA=14.706
NC_035079.1	21981152	.	T	C	.	.	MAF_INRAE=18.987;MAF_USDA=15.294
NC_035079.1	21981168	.	T	C	.	.	MAF_INRAE=17.089;MAF_USDA=23.529
NC_035079.1	21981235	.	C	T	.	.	MAF_INRAE=16.456;MAF_USDA=20.0
NC_035079.1	21981254	.	A	C	.	.	MAF_INRAE=23.418;MAF_USDA=41.176
NC_035079.1	21981325	.	G	T	.	.	MAF_USDA=1.639
NC_035079.1	21981415	.	C	T	.	.	MAF_USDA=5.738
NC_035079.1	21981429	.	T	A	.	.	MAF_USDA=2.459
NC_035079.1	21981543	.	C	T	.	.	MAF_USDA=2.459
NC_035079.1	21981590	.	A	G	.	.	MAF_INRAE=1.667
NC_035079.1	21981598	.	C	T	.	.	MAF_INRAE=36.709;MAF_USDA=16.471
NC_035079.1	21981628	.	C	T	.	.	MAF_USDA=11.176
NC_035079.1	21981635	.	T	G	.	.	MAF_INRAE=5.696;MAF_USDA=10.588
NC_035079.1	21981651	.	T	C	.	.	MAF_INRAE=31.646;MAF_USDA=36.471
NC_035079.1	21981687	.	T	C	.	.	MAF_USDA=10.0
NC_035079.1	21981791	.	C	G	.	.	MAF_INRAE=25.0;MAF_USDA=43.75
NC_035079.1	21981882	.	C	T	.	.	MAF_USDA=6.25
NC_035079.1	21982017	.	T	C	.	.	MAF_USDA=3.279
NC_035079.1	21982037	.	C	G	.	.	MAF_USDA=5.738
NC_035079.1	21982038	.	T	C	.	.	MAF_INRAE=17.722;MAF_USDA=20.588
NC_035079.1	21982043	.	C	G	.	.	MAF_USDA=10.656
NC_035079.1	21982132	.	A	G	.	.	MAF_INRAE=19.62;MAF_USDA=17.059
NC_035079.1	21982145	.	C	A	.	.	MAF_USDA=2.941
NC_035079.1	21982182	.	C	A	.	.	MAF_USDA=2.459
NC_035079.1	21982251	.	G	C	.	.	MAF_USDA=3.279
NC_035079.1	21982291	.	G	A	.	.	MAF_INRAE=22.785;MAF_USDA=45.882
NC_035079.1	21982300	.	C	G	.	.	MAF_INRAE=5.696;MAF_USDA=31.765
NC_035079.1	21982354	.	T	A	.	.	MAF_INRAE=10.526;MAF_USDA=2.941
NC_035079.1	21982486	.	C	A	.	.	MAF_INRAE=36.667;MAF_USDA=16.471
NC_035079.1	21982493	.	G	A	.	.	MAF_INRAE=13.333;MAF_USDA=7.647
NC_035079.1	21982570	.	C	A	.	.	MAF_USDA=30.588
NC_035079.1	21982595	.	G	A	.	.	MAF_USDA=1.667
NC_035079.1	21982606	.	A	G	.	.	MAF_INRAE=18.421;MAF_USDA=33.929
NC_035079.1	21982610	.	A	G	.	.	MAF_USDA=43.452
NC_035079.1	21982612	.	G	A	.	.	MAF_USDA=43.452
NC_035079.1	21982638	.	G	A	.	.	MAF_USDA=17.5
NC_035079.1	21982640	.	G	A	.	.	MAF_USDA=17.5
NC_035079.1	21982705	.	G	A	.	.	MAF_INRAE=36.842;MAF_USDA=29.762
NC_035079.1	21982861	.	T	A	.	.	MAF_USDA=10.417
NC_035079.1	21982981	.	A	C	.	.	MAF_USDA=1.639
NC_035079.1	21983041	.	C	G	.	.	MAF_USDA=4.819
NC_035079.1	21983047	.	G	A	.	.	MAF_INRAE=10.833;MAF_USDA=4.167
NC_035079.1	21983094	.	C	A	.	.	MAF_USDA=2.083
NC_035079.1	21983196	.	G	A	.	.	MAF_USDA=16.667
NC_035079.1	21983270	.	G	T	.	.	MAF_USDA=37.5
NC_035079.1	21983417	.	C	T	.	.	MAF_USDA=1.667
NC_035079.1	21983543	.	T	C	.	.	MAF_USDA=6.471
NC_035079.1	21983552	.	G	T	.	.	MAF_INRAE=1.667;MAF_USDA=3.529
NC_035079.1	21983576	.	C	T	.	.	MAF_USDA=5.738
NC_035079.1	21983586	.	C	A	.	.	MAF_USDA=1.639
NC_035079.1	21983684	.	C	T	.	.	MAF_USDA=4.098
NC_035079.1	21983718	.	G	A	.	.	MAF_INRAE=13.291;MAF_USDA=10.0
NC_035079.1	21983804	.	A	C	.	.	MAF_USDA=4.098
NC_035079.1	21983913	.	A	G	.	.	MAF_USDA=17.647
NC_035079.1	21983950	.	C	T	.	.	MAF_USDA=4.098
NC_035079.1	21984021	.	T	C	.	.	MAF_USDA=1.639
NC_035079.1	21984067	.	G	T	.	.	MAF_INRAE=15.19;MAF_USDA=29.412
NC_035079.1	21984068	.	G	C	.	.	MAF_INRAE=16.667;MAF_USDA=29.412
NC_035079.1	21984101	.	A	G	.	.	MAF_INRAE=15.19;MAF_USDA=29.412
NC_035079.1	21984147	.	C	A	.	.	MAF_USDA=1.639
NC_035079.1	21984159	.	C	T	.	.	MAF_USDA=8.333
NC_035079.1	21984176	.	T	C	.	.	MAF_INRAE=13.291;MAF_USDA=7.647
NC_035079.1	21984338	.	A	C	.	.	MAF_INRAE=36.709;MAF_USDA=18.824
NC_035079.1	21984349	.	A	C	.	.	MAF_INRAE=8.861;MAF_USDA=14.583
NC_035079.1	21984354	.	C	T	.	.	MAF_INRAE=16.667;MAF_USDA=47.917
NC_035079.1	21984388	.	C	T	.	.	MAF_INRAE=15.19;MAF_USDA=44.706
NC_035079.1	21984392	.	C	T	.	.	MAF_USDA=3.279
NC_035079.1	21984441	.	A	G	.	.	MAF_INRAE=1.667;MAF_USDA=3.529
NC_035079.1	21984504	.	G	A	.	.	MAF_USDA=14.118
NC_035079.1	21984636	.	T	C	.	.	MAF_USDA=6.557
NC_035079.1	21984711	.	C	T	.	.	MAF_INRAE=10.526;MAF_USDA=2.353
NC_035079.1	21984716	.	G	A	.	.	MAF_USDA=7.377
NC_035079.1	21984755	.	C	A	.	.	MAF_USDA=7.377
NC_035079.1	21984844	.	C	G	.	.	MAF_USDA=5.882
NC_035079.1	21984845	.	T	A	.	.	MAF_INRAE=6.667
NC_035079.1	21984899	.	C	T	.	.	MAF_INRAE=10.526;MAF_USDA=4.118
NC_035079.1	21984902	.	T	C	.	.	MAF_USDA=29.412
NC_035079.1	21984910	.	C	T	.	.	MAF_INRAE=5.263;MAF_USDA=7.647
NC_035079.1	21984944	.	C	T	.	.	MAF_USDA=1.639
NC_035079.1	21985056	.	T	A	.	.	MAF_USDA=1.639
NC_035079.1	21985057	.	C	A	.	.	MAF_USDA=1.639
NC_035079.1	21987425	.	T	A	.	.	MAF_USDA=3.279
NC_035079.1	21987426	.	G	A	.	.	MAF_USDA=3.279
NC_035079.1	21987449	.	A	G	.	.	MAF_INRAE=36.076;MAF_USDA=24.118
NC_035079.1	21987483	.	T	C	.	.	MAF_USDA=2.459
NC_035079.1	21987504	.	A	C	.	.	MAF_USDA=3.279
NC_035079.1	21987511	.	T	G	.	.	MAF_USDA=6.557
NC_035079.1	21987524	.	C	G	.	.	MAF_INRAE=36.076;MAF_USDA=19.412
NC_035079.1	21987534	.	A	T	.	.	MAF_INRAE=7.5;MAF_USDA=9.412
NC_035079.1	21987535	.	A	G	.	.	MAF_USDA=6.25
NC_035079.1	21987627	.	G	A	.	.	MAF_USDA=9.836
NC_035079.1	21987660	.	G	A	.	.	MAF_USDA=5.738
NC_035079.1	21987667	.	C	T	.	.	MAF_USDA=33.333
NC_035079.1	21987688	.	G	A	.	.	MAF_USDA=21.176
NC_035079.1	21987716	.	A	G	.	.	MAF_USDA=10.656
NC_035079.1	21987717	.	G	T	.	.	MAF_USDA=22.917
NC_035079.1	21987814	.	T	C	.	.	MAF_USDA=6.557
NC_035079.1	21987829	.	G	A	.	.	MAF_USDA=1.639
NC_035079.1	21987906	.	C	T	.	.	MAF_INRAE=10.526;MAF_USDA=4.118
NC_035079.1	21988090	.	G	A	.	.	MAF_USDA=1.639
NC_035079.1	21988181	.	T	G	.	.	MAF_USDA=27.083
NC_035079.1	21988189	.	G	A	.	.	MAF_INRAE=20.886;MAF_USDA=32.941
NC_035079.1	21988203	.	C	T	.	.	MAF_INRAE=13.291;MAF_USDA=49.412
NC_035079.1	21988231	.	G	T	.	.	MAF_INRAE=8.333;MAF_USDA=10.0
NC_035079.1	21988249	.	C	T	.	.	MAF_INRAE=8.333;MAF_USDA=11.176
NC_035079.1	21988259	.	T	A	.	.	MAF_INRAE=34.81;MAF_USDA=21.176
NC_035079.1	21988267	.	C	G	.	.	MAF_INRAE=8.228;MAF_USDA=10.588
NC_035079.1	21988268	.	T	C	.	.	MAF_INRAE=9.167;MAF_USDA=10.588
NC_035079.1	21988361	.	A	T	.	.	MAF_INRAE=36.709;MAF_USDA=20.0
NC_035079.1	21988455	.	T	C	.	.	MAF_USDA=1.639
NC_035079.1	21988457	.	T	G	.	.	MAF_USDA=1.639
NC_035079.1	21988474	.	T	C	.	.	MAF_USDA=1.639
NC_035079.1	21988498	.	C	T	.	.	MAF_USDA=3.279
NC_035079.1	21988591	.	A	C	.	.	MAF_USDA=1.639
NC_035079.1	21988685	.	T	G	.	.	MAF_USDA=2.083
NC_035079.1	21988706	.	C	T	.	.	MAF_INRAE=5.263;MAF_USDA=20.833
NC_035079.1	21988754	.	C	A	.	.	MAF_INRAE=1.667
NC_035079.1	21988788	.	T	A	.	.	MAF_USDA=1.639
NC_035079.1	21988814	.	C	T	.	.	MAF_INRAE=23.418;MAF_USDA=34.706
NC_035079.1	21988832	.	T	A	.	.	MAF_INRAE=36.709;MAF_USDA=21.176
NC_035079.1	21988833	.	A	T	.	.	MAF_INRAE=36.667;MAF_USDA=20.0
NC_035079.1	21989032	.	C	A	.	.	MAF_USDA=4.118
NC_035079.1	21989064	.	T	A	.	.	MAF_INRAE=23.418;MAF_USDA=35.882
NC_035079.1	21989091	.	T	G	.	.	MAF_USDA=2.459
NC_035079.1	21989154	.	G	A	.	.	MAF_USDA=4.098
NC_035079.1	21989273	.	G	A	.	.	MAF_USDA=5.738
NC_035079.1	21989275	.	T	C	.	.	MAF_USDA=5.294
NC_035079.1	21989280	.	A	C	.	.	MAF_INRAE=10.526;MAF_USDA=2.941
NC_035079.1	21989313	.	G	A	.	.	MAF_INRAE=12.025;MAF_USDA=4.706
NC_035079.1	21989437	.	T	A	.	.	MAF_USDA=1.639
NC_035079.1	21989607	.	T	A	.	.	MAF_INRAE=1.667;MAF_USDA=1.765
NC_035079.1	21989823	.	A	T	.	.	MAF_USDA=2.459
NC_035079.1	21989937	.	A	G	.	.	MAF_INRAE=5.263
NC_035079.1	21990005	.	C	G	.	.	MAF_INRAE=10.526
NC_035079.1	21990382	.	T	G	.	.	MAF_USDA=3.333
NC_035079.1	21990552	.	T	C	.	.	MAF_INRAE=1.667;MAF_USDA=10.417
NC_035079.1	21990574	.	A	C	.	.	MAF_USDA=3.049
NC_035079.1	21990594	.	A	T	.	.	MAF_INRAE=5.833
NC_035079.1	21990637	.	G	A	.	.	MAF_INRAE=36.842;MAF_USDA=18.675
NC_035079.1	21990786	.	A	T	.	.	MAF_USDA=6.667
NC_035079.1	21990808	.	G	T	.	.	MAF_USDA=6.25
NC_035079.1	21990816	.	G	A	.	.	MAF_USDA=4.167
NC_035079.1	21990855	.	C	G	.	.	MAF_USDA=2.459
NC_035079.1	21990885	.	G	C	.	.	MAF_INRAE=5.696;MAF_USDA=30.0
NC_035079.1	21990899	.	G	A	.	.	MAF_USDA=3.529
NC_035079.1	21990908	.	T	A	.	.	MAF_USDA=4.098
NC_035079.1	21990935	.	G	C	.	.	MAF_USDA=4.118
NC_035079.1	21990949	.	C	G	.	.	MAF_USDA=1.639
NC_035079.1	21990980	.	A	T	.	.	MAF_USDA=4.118
NC_035079.1	21991043	.	T	C	.	.	MAF_USDA=1.639
NC_035079.1	21991113	.	A	G	.	.	MAF_INRAE=5.063;MAF_USDA=26.471
NC_035079.1	21991131	.	G	T	.	.	MAF_USDA=2.459
NC_035079.1	21991187	.	A	T	.	.	MAF_INRAE=7.595;MAF_USDA=20.833
NC_035079.1	21991203	.	A	G	.	.	MAF_USDA=11.176
NC_035079.1	21991228	.	A	T	.	.	MAF_INRAE=50.0;MAF_USDA=6.557
NC_035079.1	21991289	.	A	T	.	.	MAF_USDA=7.377
NC_035079.1	21991320	.	G	T	.	.	MAF_USDA=2.459
NC_035079.1	21991321	.	C	T	.	.	MAF_USDA=2.459
NC_035079.1	21991395	.	A	C	.	.	MAF_USDA=5.294
NC_035079.1	21991440	.	G	A	.	.	MAF_USDA=7.738
NC_035079.1	21991464	.	C	T	.	.	MAF_USDA=2.5
NC_035079.1	21991484	.	A	G	.	.	MAF_USDA=6.667
NC_035079.1	21991618	.	C	T	.	.	MAF_USDA=8.235
NC_035079.1	21991619	.	A	C	.	.	MAF_USDA=7.377
NC_035079.1	21991672	.	C	A	.	.	MAF_USDA=15.882
NC_035079.1	21991710	.	C	A	.	.	MAF_INRAE=20.886;MAF_USDA=30.0
NC_035079.1	21991730	.	G	A	.	.	MAF_USDA=1.639
NC_035079.1	21991731	.	A	T	.	.	MAF_USDA=2.459
NC_035079.1	21991748	.	C	T	.	.	MAF_INRAE=5.696;MAF_USDA=30.0
NC_035079.1	21991876	.	C	T	.	.	MAF_USDA=7.647
NC_035079.1	21991879	.	G	C	.	.	MAF_INRAE=5.063;MAF_USDA=37.059
NC_035079.1	21991900	.	G	A	.	.	MAF_INRAE=6.667
NC_035079.1	21991946	.	A	G	.	.	MAF_USDA=8.824
NC_035079.1	21992038	.	T	A	.	.	MAF_USDA=8.235
NC_035079.1	21992047	.	A	G	.	.	MAF_INRAE=5.696;MAF_USDA=3.529
NC_035079.1	21992095	.	T	C	.	.	MAF_INRAE=5.696;MAF_USDA=30.0
NC_035079.1	21992131	.	G	A	.	.	MAF_USDA=1.639
NC_035079.1	21992312	.	G	A	.	.	MAF_INRAE=5.696;MAF_USDA=21.765
NC_035079.1	21992423	.	G	A,T	.	.	MAF_INRAE=5.696;MAF_USDA=4.918
NC_035079.1	21992429	.	A	G	.	.	MAF_USDA=1.639
NC_035079.1	21992507	.	T	C	.	.	MAF_USDA=3.279
NC_035079.1	21992583	.	T	A	.	.	MAF_USDA=1.639
NC_035079.1	21992586	.	T	G	.	.	MAF_INRAE=36.709;MAF_USDA=18.75
NC_035079.1	21992596	.	C	T	.	.	MAF_USDA=8.235
NC_035079.1	21992630	.	C	T	.	.	MAF_INRAE=8.333;MAF_USDA=7.059
NC_035079.1	21992658	.	C	A	.	.	MAF_INRAE=5.696;MAF_USDA=21.765
NC_035079.1	21992839	.	T	C	.	.	MAF_INRAE=1.667
NC_035079.1	21992841	.	G	C	.	.	MAF_INRAE=1.667
NC_035079.1	21992846	.	A	G	.	.	MAF_USDA=2.941
NC_035079.1	21992858	.	T	A	.	.	MAF_INRAE=1.667
NC_035079.1	21992875	.	G	A	.	.	MAF_INRAE=4.43;MAF_USDA=38.824
NC_035079.1	21992876	.	T	G	.	.	MAF_USDA=6.557
NC_035079.1	21992887	.	A	G	.	.	MAF_INRAE=1.667
NC_035079.1	21992890	.	A	T	.	.	MAF_INRAE=1.667
NC_035079.1	21992895	.	G	T	.	.	MAF_USDA=2.459
NC_035079.1	21992916	.	G	A	.	.	MAF_INRAE=20.886;MAF_USDA=23.529
NC_035079.1	21992941	.	C	A	.	.	MAF_INRAE=5.696
NC_035079.1	21992951	.	A	G	.	.	MAF_USDA=7.647
NC_035079.1	21992997	.	A	C	.	.	MAF_USDA=4.098
NC_035079.1	21992999	.	C	T	.	.	MAF_USDA=4.098
NC_035079.1	21993000	.	G	T	.	.	MAF_USDA=2.459
NC_035079.1	21993079	.	T	A	.	.	MAF_INRAE=10.526;MAF_USDA=2.941
NC_035079.1	21993096	.	C	A	.	.	MAF_INRAE=46.835;MAF_USDA=17.647
NC_035079.1	21993123	.	T	C	.	.	MAF_USDA=1.639
NC_035079.1	21993147	.	T	C	.	.	MAF_INRAE=13.291;MAF_USDA=41.765
NC_035079.1	21993183	.	C	T	.	.	MAF_INRAE=8.333;MAF_USDA=6.471
NC_035079.1	21993200	.	A	C	.	.	MAF_USDA=35.417
NC_035079.1	21993321	.	T	G	.	.	MAF_INRAE=8.333;MAF_USDA=32.941
NC_035079.1	21993342	.	T	C	.	.	MAF_USDA=8.824
NC_035079.1	21993363	.	T	G	.	.	MAF_INRAE=18.354;MAF_USDA=35.882
NC_035079.1	21993394	.	C	G	.	.	MAF_USDA=1.639
NC_035079.1	21993428	.	T	C	.	.	MAF_USDA=2.459
NC_035079.1	21993432	.	C	T	.	.	MAF_INRAE=8.333;MAF_USDA=4.118
NC_035079.1	21993453	.	A	C	.	.	MAF_USDA=20.588
NC_035079.1	21993505	.	A	G	.	.	MAF_USDA=1.639
NC_035079.1	21993571	.	T	C	.	.	MAF_INRAE=8.333;MAF_USDA=31.148
NC_035079.1	21993721	.	G	T	.	.	MAF_INRAE=46.835;MAF_USDA=12.353
NC_035079.1	21993748	.	A	T	.	.	MAF_INRAE=8.228;MAF_USDA=14.118
NC_035079.1	21993779	.	G	T	.	.	MAF_USDA=8.197
NC_035079.1	21993904	.	C	T	.	.	MAF_USDA=1.639
NC_035079.1	21993932	.	T	G	.	.	MAF_INRAE=1.667;MAF_USDA=3.571
NC_035079.1	21993957	.	A	G	.	.	MAF_USDA=1.667
NC_035079.1	21993960	.	G	T	.	.	MAF_INRAE=1.667;MAF_USDA=3.571
NC_035079.1	21993975	.	T	G	.	.	MAF_USDA=1.639
NC_035079.1	21993976	.	G	T	.	.	MAF_USDA=3.279
NC_035079.1	21994015	.	T	A	.	.	MAF_USDA=1.639
NC_035079.1	21994040	.	A	T	.	.	MAF_INRAE=5.833
NC_035079.1	21994078	.	G	T	.	.	MAF_USDA=2.459
NC_035079.1	21994085	.	C	T	.	.	MAF_USDA=4.098
NC_035079.1	21994134	.	C	T	.	.	MAF_USDA=6.25
NC_035079.1	21994143	.	T	G	.	.	MAF_USDA=7.647
NC_035079.1	21994144	.	T	C	.	.	MAF_USDA=8.197
NC_035079.1	21994154	.	C	A	.	.	MAF_USDA=8.197
NC_035079.1	21994155	.	T	C	.	.	MAF_USDA=8.197
NC_035079.1	21994156	.	T	C	.	.	MAF_USDA=8.197
NC_035079.1	21994157	.	G	A	.	.	MAF_USDA=8.197
NC_035079.1	21994226	.	G	C	.	.	MAF_USDA=8.197
NC_035079.1	21994266	.	C	T	.	.	MAF_USDA=1.639
NC_035079.1	21994278	.	A	G	.	.	MAF_INRAE=10.526;MAF_USDA=2.941
NC_035079.1	21994424	.	A	T	.	.	MAF_USDA=4.167
NC_035079.1	21994441	.	G	A	.	.	MAF_USDA=6.471
NC_035079.1	21994454	.	C	T	.	.	MAF_USDA=7.647
NC_035079.1	21994498	.	T	G	.	.	MAF_INRAE=1.667;MAF_USDA=3.529
NC_035079.1	21994519	.	A	C	.	.	MAF_INRAE=10.526;MAF_USDA=2.941
NC_035079.1	21994521	.	T	C	.	.	MAF_INRAE=1.667
NC_035079.1	21994540	.	G	A	.	.	MAF_INRAE=18.333;MAF_USDA=18.75
NC_035079.1	21994557	.	C	T	.	.	MAF_INRAE=18.333
NC_035079.1	21994589	.	C	T	.	.	MAF_USDA=4.918
NC_035079.1	21994597	.	C	T	.	.	MAF_INRAE=44.304;MAF_USDA=16.471
NC_035079.1	21994745	.	T	G	.	.	MAF_INRAE=15.823;MAF_USDA=22.619
NC_035079.1	21994952	.	G	A	.	.	MAF_USDA=1.639
NC_035079.1	21994984	.	A	G	.	.	MAF_USDA=2.459
NC_035079.1	21994990	.	T	A	.	.	MAF_INRAE=10.526;MAF_USDA=2.353
NC_035079.1	21995018	.	A	C	.	.	MAF_USDA=7.059
NC_035079.1	21995021	.	G	A	.	.	MAF_USDA=6.471
NC_035079.1	21995167	.	C	T	.	.	MAF_USDA=9.016
NC_035079.1	21995192	.	T	C	.	.	MAF_USDA=7.059
NC_035079.1	21995218	.	G	T	.	.	MAF_USDA=8.333
NC_035079.1	21995297	.	G	T	.	.	MAF_INRAE=7.595;MAF_USDA=20.833
NC_035079.1	21995341	.	C	T	.	.	MAF_INRAE=8.333;MAF_USDA=4.118
NC_035079.1	21995348	.	G	T	.	.	MAF_INRAE=8.333;MAF_USDA=7.647
NC_035079.1	21995452	.	G	C	.	.	MAF_USDA=6.471
NC_035079.1	21995622	.	T	A	.	.	MAF_USDA=6.471
NC_035079.1	21995668	.	A	G	.	.	MAF_INRAE=5.263;MAF_USDA=13.529
NC_035079.1	21996705	.	T	A	.	.	MAF_USDA=18.75
NC_035079.1	21996787	.	A	G	.	.	MAF_USDA=18.852
NC_035079.1	21996862	.	G	A	.	.	MAF_INRAE=10.526;MAF_USDA=2.941
NC_035079.1	21996902	.	G	A	.	.	MAF_USDA=1.639
NC_035079.1	21996916	.	T	G	.	.	MAF_USDA=7.377
NC_035079.1	21996961	.	C	A	.	.	MAF_INRAE=6.962;MAF_USDA=6.471
NC_035079.1	21997055	.	C	G	.	.	MAF_INRAE=15.19;MAF_USDA=22.353
NC_035079.1	21997082	.	C	T	.	.	MAF_USDA=2.459
NC_035079.1	21997084	.	G	A	.	.	MAF_INRAE=1.667;MAF_USDA=2.353
NC_035079.1	21997184	.	T	C	.	.	MAF_USDA=6.471
NC_035079.1	21997206	.	G	C	.	.	MAF_USDA=4.098
NC_035079.1	21997231	.	C	T	.	.	MAF_INRAE=47.468;MAF_USDA=10.656
NC_035079.1	21997268	.	G	A	.	.	MAF_INRAE=47.468;MAF_USDA=7.377
NC_035079.1	21997296	.	G	A	.	.	MAF_USDA=2.459
NC_035079.1	21997326	.	A	G	.	.	MAF_INRAE=15.823;MAF_USDA=13.529
NC_035079.1	21997368	.	G	C	.	.	MAF_USDA=1.639
NC_035079.1	21997391	.	G	A	.	.	MAF_USDA=1.639
NC_035079.1	21997407	.	T	A	.	.	MAF_INRAE=36.709;MAF_USDA=41.765
NC_035079.1	21997435	.	T	G	.	.	MAF_INRAE=36.709;MAF_USDA=24.118
NC_035079.1	21997552	.	C	A	.	.	MAF_USDA=7.647
NC_035079.1	21997602	.	T	C	.	.	MAF_INRAE=12.025;MAF_USDA=28.824
NC_035079.1	21997658	.	A	G	.	.	MAF_INRAE=15.823;MAF_USDA=12.941
NC_035079.1	21997680	.	T	C	.	.	MAF_INRAE=1.667
NC_035079.1	21997691	.	T	C	.	.	MAF_USDA=6.25
NC_035079.1	21997709	.	A	T	.	.	MAF_USDA=1.639
NC_035079.1	21997713	.	T	A	.	.	MAF_INRAE=12.025;MAF_USDA=20.0
NC_035079.1	21997765	.	C	T	.	.	MAF_USDA=2.459
NC_035079.1	21997799	.	A	G	.	.	MAF_INRAE=16.456;MAF_USDA=27.647
NC_035079.1	21997859	.	G	A	.	.	MAF_INRAE=7.595;MAF_USDA=15.882
NC_035079.1	21997886	.	G	T	.	.	MAF_USDA=6.557
NC_035079.1	21997945	.	G	A	.	.	MAF_INRAE=12.025
NC_035079.1	21997975	.	C	G	.	.	MAF_USDA=6.471
NC_035079.1	21998004	.	C	T	.	.	MAF_INRAE=35.443
NC_035079.1	21998034	.	C	G	.	.	MAF_INRAE=12.025;MAF_USDA=12.941
NC_035079.1	21998051	.	C	T	.	.	MAF_INRAE=1.667
NC_035079.1	21998087	.	G	A	.	.	MAF_USDA=4.098
NC_035079.1	21998205	.	G	A	.	.	MAF_INRAE=10.526;MAF_USDA=2.941
NC_035079.1	21998251	.	G	A	.	.	MAF_USDA=3.279
NC_035079.1	21998282	.	C	T	.	.	MAF_INRAE=17.5;MAF_USDA=32.941
NC_035079.1	21998409	.	G	T	.	.	MAF_USDA=1.667
NC_035079.1	21998428	.	T	C	.	.	MAF_INRAE=36.842;MAF_USDA=39.286
NC_035079.1	21998481	.	A	G	.	.	MAF_INRAE=13.924;MAF_USDA=13.529
NC_035079.1	21998496	.	A	G	.	.	MAF_INRAE=12.025;MAF_USDA=14.706
NC_035079.1	21998549	.	T	A	.	.	MAF_INRAE=10.526;MAF_USDA=4.118
NC_035079.1	21998611	.	G	C	.	.	MAF_USDA=1.639
NC_035079.1	21998620	.	C	T	.	.	MAF_USDA=22.941
NC_035079.1	21998634	.	A	G	.	.	MAF_USDA=6.25
NC_035079.1	21998758	.	T	C	.	.	MAF_INRAE=8.861;MAF_USDA=22.941
NC_035079.1	21998881	.	A	C	.	.	MAF_INRAE=7.595;MAF_USDA=20.833
NC_035079.1	21999018	.	C	T	.	.	MAF_INRAE=19.62;MAF_USDA=18.824
NC_035079.1	21999060	.	G	C	.	.	MAF_INRAE=15.823;MAF_USDA=35.882
NC_035079.1	21999211	.	G	A	.	.	MAF_USDA=5.952
NC_035079.1	21999258	.	C	T	.	.	MAF_INRAE=15.823;MAF_USDA=17.647
NC_035079.1	21999266	.	G	T	.	.	MAF_INRAE=10.127;MAF_USDA=14.706
NC_035079.1	21999282	.	T	G	.	.	MAF_INRAE=46.835;MAF_USDA=5.738
NC_035079.1	21999322	.	T	G	.	.	MAF_USDA=2.459
NC_035079.1	21999376	.	G	T	.	.	MAF_INRAE=28.481;MAF_USDA=35.882
NC_035079.1	21999400	.	G	A	.	.	MAF_INRAE=15.823;MAF_USDA=18.824
NC_035079.1	21999428	.	G	T	.	.	MAF_USDA=10.417
NC_035079.1	21999443	.	T	G	.	.	MAF_USDA=9.016
NC_035079.1	21999461	.	G	A	.	.	MAF_INRAE=5.263;MAF_USDA=22.353
NC_035079.1	21999500	.	T	C	.	.	MAF_INRAE=5.263;MAF_USDA=19.412
NC_035079.1	21999523	.	T	A	.	.	MAF_INRAE=10.526;MAF_USDA=24.706
NC_035079.1	21999548	.	A	C	.	.	MAF_USDA=6.25
NC_035079.1	21999569	.	A	T	.	.	MAF_INRAE=19.62;MAF_USDA=38.235
NC_035079.1	21999585	.	A	C	.	.	MAF_USDA=1.639
NC_035079.1	21999609	.	G	A	.	.	MAF_INRAE=29.114;MAF_USDA=45.882
NC_035079.1	21999648	.	A	G	.	.	MAF_INRAE=13.291;MAF_USDA=24.706
NC_035079.1	21999801	.	T	A	.	.	MAF_USDA=1.639
NC_035079.1	21999808	.	T	C	.	.	MAF_USDA=2.459
NC_035079.1	21999967	.	C	A	.	.	MAF_INRAE=1.667
NC_035079.1	21999994	.	G	T	.	.	MAF_INRAE=1.667
NC_035079.1	22000001	.	C	A	.	.	MAF_INRAE=1.667
NC_035079.1	22000003	.	T	C	.	.	MAF_INRAE=1.667
NC_035079.1	22000037	.	A	G	.	.	MAF_USDA=2.459
NC_035079.1	22000038	.	T	G	.	.	MAF_INRAE=2.5
NC_035079.1	22000040	.	A	T	.	.	MAF_INRAE=2.5
NC_035079.1	22000052	.	G	A	.	.	MAF_INRAE=1.667
NC_035079.1	22000099	.	C	G	.	.	MAF_USDA=10.588
NC_035079.1	22000101	.	A	T	.	.	MAF_USDA=11.176
NC_035079.1	22000183	.	G	C	.	.	MAF_INRAE=46.203;MAF_USDA=11.176
NC_035079.1	22000213	.	G	T	.	.	MAF_INRAE=26.582;MAF_USDA=47.059
NC_035079.1	22000224	.	T	G	.	.	MAF_INRAE=12.025;MAF_USDA=4.118
NC_035079.1	22000227	.	G	T	.	.	MAF_USDA=11.176
NC_035079.1	22000230	.	G	T	.	.	MAF_INRAE=12.025;MAF_USDA=4.118
NC_035079.1	22000245	.	T	A	.	.	MAF_INRAE=46.835;MAF_USDA=11.475
NC_035079.1	22000248	.	G	A	.	.	MAF_INRAE=41.667;MAF_USDA=13.529
NC_035079.1	22000249	.	C	T	.	.	MAF_INRAE=41.667;MAF_USDA=13.529
NC_035079.1	22000250	.	T	C	.	.	MAF_USDA=6.557
NC_035079.1	22000267	.	G	T	.	.	MAF_INRAE=9.494;MAF_USDA=14.118
NC_035079.1	22000269	.	G	A	.	.	MAF_INRAE=9.167;MAF_USDA=14.118
NC_035079.1	22000298	.	T	G	.	.	MAF_USDA=1.765
NC_035079.1	22000327	.	A	T	.	.	MAF_INRAE=23.418;MAF_USDA=20.588
NC_035079.1	22000439	.	T	C	.	.	MAF_USDA=2.5
NC_035079.1	22000441	.	G	T	.	.	MAF_USDA=7.738
NC_035079.1	22000455	.	T	C	.	.	MAF_INRAE=10.759;MAF_USDA=12.353
NC_035079.1	22000466	.	G	A	.	.	MAF_INRAE=31.646;MAF_USDA=26.471
NC_035079.1	22000595	.	A	G	.	.	MAF_USDA=6.548
NC_035079.1	22000632	.	A	G	.	.	MAF_USDA=10.417
NC_035079.1	22000634	.	G	A	.	.	MAF_USDA=1.639
NC_035079.1	22000649	.	A	G	.	.	MAF_USDA=10.417
NC_035079.1	22000674	.	G	T	.	.	MAF_INRAE=10.127;MAF_USDA=8.824
NC_035079.1	22000724	.	T	C	.	.	MAF_USDA=7.377
NC_035079.1	22000736	.	C	T	.	.	MAF_INRAE=10.127;MAF_USDA=8.824
NC_035079.1	22000745	.	A	G	.	.	MAF_USDA=4.098
NC_035079.1	22000800	.	G	A	.	.	MAF_INRAE=23.418;MAF_USDA=27.059
NC_035079.1	22000830	.	G	A	.	.	MAF_INRAE=6.667;MAF_USDA=4.098
NC_035079.1	22000855	.	C	A	.	.	MAF_USDA=1.639
NC_035079.1	22000964	.	A	C	.	.	MAF_USDA=2.083
NC_035079.1	22001006	.	G	T	.	.	MAF_USDA=6.667
NC_035079.1	22001054	.	A	T	.	.	MAF_USDA=1.667
NC_035079.1	22001134	.	A	G	.	.	MAF_INRAE=10.759;MAF_USDA=7.647
NC_035079.1	22001145	.	G	A	.	.	MAF_INRAE=6.329
NC_035079.1	22001179	.	C	A	.	.	MAF_USDA=1.639
NC_035079.1	22001337	.	C	T	.	.	MAF_INRAE=5.833
NC_035079.1	22001341	.	C	T	.	.	MAF_INRAE=4.167
NC_035079.1	22001346	.	A	G	.	.	MAF_INRAE=1.667
NC_035079.1	22001350	.	A	G	.	.	MAF_INRAE=3.333
NC_035079.1	22001371	.	G	A	.	.	MAF_INRAE=8.228;MAF_USDA=9.412
NC_035079.1	22001401	.	T	G	.	.	MAF_INRAE=12.025;MAF_USDA=25.0
NC_035079.1	22001423	.	C	T	.	.	MAF_USDA=6.667
NC_035079.1	22001438	.	T	C	.	.	MAF_INRAE=12.025;MAF_USDA=27.083
NC_035079.1	22001627	.	T	A	.	.	MAF_USDA=5.932
NC_035079.1	22001653	.	G	A	.	.	MAF_USDA=9.036
NC_035079.1	22001802	.	G	A	.	.	MAF_USDA=3.333
NC_035079.1	22001854	.	G	T	.	.	MAF_USDA=6.557
NC_035079.1	22001866	.	T	C	.	.	MAF_INRAE=11.667;MAF_USDA=13.529
NC_035079.1	22001930	.	A	T	.	.	MAF_INRAE=3.333;MAF_USDA=1.765
NC_035079.1	22002004	.	C	T	.	.	MAF_USDA=2.459
NC_035079.1	22002129	.	A	G	.	.	MAF_USDA=20.588
NC_035079.1	22002160	.	G	A	.	.	MAF_INRAE=5.0;MAF_USDA=7.059
NC_035079.1	22002214	.	T	C	.	.	MAF_USDA=1.639
NC_035079.1	22002271	.	T	G	.	.	MAF_USDA=4.706
NC_035079.1	22002381	.	C	T	.	.	MAF_INRAE=3.333;MAF_USDA=7.647
NC_035079.1	22002420	.	C	T	.	.	MAF_USDA=7.377
NC_035079.1	22002431	.	G	C	.	.	MAF_USDA=2.459
NC_035079.1	22002459	.	G	A	.	.	MAF_USDA=1.639
NC_035079.1	22002524	.	G	A	.	.	MAF_USDA=11.765
NC_035079.1	22002528	.	C	T	.	.	MAF_USDA=4.706
NC_035079.1	22002566	.	A	C	.	.	MAF_USDA=2.459
NC_035079.1	22002570	.	G	T	.	.	MAF_INRAE=3.333;MAF_USDA=4.118
NC_035079.1	22002580	.	A	G	.	.	MAF_USDA=1.639
NC_035079.1	22002629	.	T	A	.	.	MAF_USDA=14.118
NC_035079.1	22002646	.	T	G	.	.	MAF_USDA=2.459
NC_035079.1	22002670	.	A	C	.	.	MAF_USDA=3.279
NC_035079.1	22002678	.	G	T	.	.	MAF_INRAE=3.333;MAF_USDA=2.941
NC_035079.1	22002741	.	A	T	.	.	MAF_INRAE=29.114;MAF_USDA=49.412
NC_035079.1	22002803	.	C	G	.	.	MAF_USDA=1.639
NC_035079.1	22002812	.	T	C	.	.	MAF_USDA=1.639
NC_035079.1	22002862	.	A	C	.	.	MAF_INRAE=25.949;MAF_USDA=41.176
NC_035079.1	22002864	.	T	C	.	.	MAF_USDA=1.639
NC_035079.1	22002908	.	T	G	.	.	MAF_USDA=1.786
NC_035079.1	22002909	.	G	T	.	.	MAF_USDA=1.667
NC_035079.1	22002914	.	G	T	.	.	MAF_INRAE=15.19;MAF_USDA=22.024
NC_035079.1	22002916	.	A	T	.	.	MAF_USDA=1.667
NC_035079.1	22003048	.	C	T	.	.	MAF_INRAE=32.911;MAF_USDA=47.059
NC_035079.1	22003086	.	C	G	.	.	MAF_INRAE=5.696;MAF_USDA=6.25
NC_035079.1	22003223	.	T	C	.	.	MAF_INRAE=3.333;MAF_USDA=1.765
NC_035079.1	22003228	.	G	A	.	.	MAF_USDA=7.377
NC_035079.1	22003246	.	A	G	.	.	MAF_USDA=3.279
NC_035079.1	22003250	.	G	T	.	.	MAF_USDA=20.833
NC_035079.1	22003251	.	A	C	.	.	MAF_USDA=20.833
NC_035079.1	22003252	.	A	C	.	.	MAF_USDA=18.75
NC_035079.1	22003314	.	G	T	.	.	MAF_INRAE=34.177;MAF_USDA=20.0
NC_035079.1	22003398	.	A	T	.	.	MAF_USDA=1.639
NC_035079.1	22003401	.	G	A	.	.	MAF_USDA=4.098
NC_035079.1	22003415	.	G	T	.	.	MAF_USDA=4.098
NC_035079.1	22003437	.	A	G	.	.	MAF_INRAE=5.696
NC_035079.1	22003438	.	T	C	.	.	MAF_INRAE=5.833
NC_035079.1	22003476	.	A	T	.	.	MAF_USDA=14.706
NC_035079.1	22003568	.	A	T	.	.	MAF_INRAE=36.076;MAF_USDA=27.108
NC_035079.1	22003581	.	A	T	.	.	MAF_INRAE=38.608;MAF_USDA=21.429
NC_035079.1	22003585	.	G	A	.	.	MAF_USDA=2.353
NC_035079.1	22003603	.	A	G	.	.	MAF_INRAE=22.152;MAF_USDA=38.235
NC_035079.1	22003626	.	G	C	.	.	MAF_USDA=7.377
NC_035079.1	22003643	.	C	A	.	.	MAF_USDA=1.639
NC_035079.1	22003659	.	G	T	.	.	MAF_USDA=2.459
NC_035079.1	22003666	.	T	C	.	.	MAF_INRAE=26.582;MAF_USDA=30.588
NC_035079.1	22003668	.	T	C	.	.	MAF_USDA=4.118
NC_035079.1	22003708	.	G	A	.	.	MAF_USDA=3.279
NC_035079.1	22003747	.	G	A	.	.	MAF_INRAE=34.81;MAF_USDA=22.941
NC_035079.1	22003836	.	G	A	.	.	MAF_INRAE=10.526;MAF_USDA=4.706
NC_035079.1	22003906	.	T	G	.	.	MAF_INRAE=3.333;MAF_USDA=12.941
NC_035079.1	22003921	.	A	G	.	.	MAF_INRAE=45.57;MAF_USDA=11.176
NC_035079.1	22003926	.	A	G	.	.	MAF_USDA=3.279
NC_035079.1	22003979	.	C	T	.	.	MAF_USDA=2.459
NC_035079.1	22004038	.	G	A	.	.	MAF_INRAE=37.342;MAF_USDA=20.0
NC_035079.1	22004204	.	C	T	.	.	MAF_USDA=14.754
NC_035079.1	22004319	.	G	A	.	.	MAF_USDA=12.295
NC_035079.1	22004322	.	C	T	.	.	MAF_USDA=3.279
NC_035079.1	22004382	.	T	G	.	.	MAF_INRAE=5.063;MAF_USDA=25.882
NC_035079.1	22004390	.	G	A	.	.	MAF_USDA=1.639
NC_035079.1	22004412	.	T	C	.	.	MAF_USDA=14.754
NC_035079.1	22004418	.	A	T	.	.	MAF_INRAE=37.342;MAF_USDA=20.0
NC_035079.1	22004447	.	T	G	.	.	MAF_USDA=1.639
NC_035079.1	22004469	.	G	C	.	.	MAF_USDA=2.353
NC_035079.1	22004619	.	T	C	.	.	MAF_USDA=4.118
NC_035079.1	22004720	.	T	C	.	.	MAF_INRAE=3.333;MAF_USDA=2.941
NC_035079.1	22004751	.	G	T	.	.	MAF_USDA=15.882
NC_035079.1	22004771	.	C	T	.	.	MAF_USDA=3.279
NC_035079.1	22004783	.	C	T	.	.	MAF_USDA=2.459
NC_035079.1	22004844	.	C	T	.	.	MAF_USDA=1.765
NC_035079.1	22004872	.	G	T	.	.	MAF_USDA=13.934
NC_035079.1	22004885	.	A	T	.	.	MAF_USDA=2.459
NC_035079.1	22004910	.	G	A	.	.	MAF_USDA=20.588
NC_035079.1	22004976	.	G	A	.	.	MAF_USDA=1.639
NC_035079.1	22005111	.	A	G	.	.	MAF_USDA=1.639
NC_035079.1	22005243	.	G	A	.	.	MAF_INRAE=3.333
NC_035079.1	22005261	.	G	A	.	.	MAF_USDA=1.639
NC_035079.1	22005378	.	T	C	.	.	MAF_INRAE=8.228;MAF_USDA=8.197
NC_035079.1	22005390	.	A	G	.	.	MAF_USDA=2.459
NC_035079.1	22005429	.	C	T	.	.	MAF_INRAE=8.228;MAF_USDA=6.471
NC_035079.1	22005454	.	C	T	.	.	MAF_INRAE=30.38;MAF_USDA=29.412
NC_035079.1	22005513	.	G	T	.	.	MAF_USDA=2.459
NC_035079.1	22005524	.	T	G	.	.	MAF_USDA=2.459
NC_035079.1	22005530	.	G	A	.	.	MAF_USDA=2.459
NC_035079.1	22005548	.	G	A	.	.	MAF_USDA=2.459
NC_035079.1	22005651	.	C	T	.	.	MAF_INRAE=8.228;MAF_USDA=4.706
NC_035079.1	22005665	.	G	A	.	.	MAF_USDA=5.738
NC_035079.1	22005672	.	C	T	.	.	MAF_INRAE=36.709;MAF_USDA=19.412
NC_035079.1	22005895	.	T	C	.	.	MAF_USDA=2.353
NC_035079.1	22005944	.	T	C	.	.	MAF_INRAE=8.228;MAF_USDA=4.706
NC_035079.1	22005961	.	T	C	.	.	MAF_USDA=2.459
NC_035079.1	22006066	.	T	C	.	.	MAF_INRAE=5.696
NC_035079.1	22006097	.	A	G	.	.	MAF_USDA=15.882
NC_035079.1	22006253	.	G	T	.	.	MAF_USDA=7.377
NC_035079.1	22006264	.	A	T	.	.	MAF_USDA=1.765
NC_035079.1	22006309	.	G	A	.	.	MAF_INRAE=17.722;MAF_USDA=30.0
NC_035079.1	22006336	.	G	C	.	.	MAF_USDA=13.115
NC_035079.1	22006430	.	T	C	.	.	MAF_INRAE=5.833;MAF_USDA=5.294
NC_035079.1	22006447	.	C	T	.	.	MAF_INRAE=3.333;MAF_USDA=3.529
NC_035079.1	22006464	.	G	A	.	.	MAF_USDA=1.765
NC_035079.1	22006491	.	G	T	.	.	MAF_INRAE=7.595;MAF_USDA=10.588
NC_035079.1	22006538	.	C	T	.	.	MAF_USDA=2.459
NC_035079.1	22006687	.	A	G	.	.	MAF_INRAE=8.228;MAF_USDA=4.706
NC_035079.1	22006690	.	A	T	.	.	MAF_USDA=8.197
NC_035079.1	22006860	.	C	A	.	.	MAF_USDA=6.471
NC_035079.1	22006915	.	C	A	.	.	MAF_USDA=3.279
NC_035079.1	22006949	.	T	G	.	.	MAF_INRAE=8.228;MAF_USDA=2.083
NC_035079.1	22006950	.	C	A	.	.	MAF_USDA=2.5
NC_035079.1	22006951	.	T	C	.	.	MAF_USDA=2.083
NC_035079.1	22006952	.	T	A	.	.	MAF_USDA=2.083
NC_035079.1	22006977	.	A	G	.	.	MAF_INRAE=8.228;MAF_USDA=2.941
NC_035079.1	22006996	.	C	T	.	.	MAF_USDA=2.459
NC_035079.1	22007005	.	C	A	.	.	MAF_USDA=2.459
NC_035079.1	22007018	.	C	A	.	.	MAF_USDA=13.115
NC_035079.1	22007022	.	C	G	.	.	MAF_USDA=3.279
NC_035079.1	22007030	.	G	T	.	.	MAF_USDA=3.279
NC_035079.1	22007035	.	G	T	.	.	MAF_USDA=4.167
NC_035079.1	22007045	.	T	A	.	.	MAF_USDA=3.279
NC_035079.1	22007214	.	A	C	.	.	MAF_USDA=2.5
NC_035079.1	22007270	.	G	T	.	.	MAF_USDA=2.459
NC_035079.1	22007274	.	A	C	.	.	MAF_USDA=4.918
NC_035079.1	22007299	.	A	G	.	.	MAF_INRAE=8.228;MAF_USDA=15.882
NC_035079.1	22007424	.	A	C	.	.	MAF_USDA=2.083
NC_035079.1	22007425	.	C	G	.	.	MAF_USDA=4.167
NC_035079.1	22007507	.	C	A	.	.	MAF_INRAE=5.833;MAF_USDA=20.588
NC_035079.1	22007571	.	T	A	.	.	MAF_USDA=2.459
NC_035079.1	22007579	.	T	C	.	.	MAF_INRAE=16.456;MAF_USDA=35.294
NC_035079.1	22007595	.	A	T	.	.	MAF_INRAE=8.333
NC_035079.1	22007651	.	C	A	.	.	MAF_USDA=3.279
NC_035079.1	22007709	.	A	G	.	.	MAF_INRAE=10.526;MAF_USDA=2.459
NC_035079.1	22007728	.	C	T	.	.	MAF_INRAE=10.526;MAF_USDA=2.353
NC_035079.1	22007742	.	G	T	.	.	MAF_USDA=7.377
NC_035079.1	22007780	.	A	G	.	.	MAF_INRAE=10.0;MAF_USDA=6.557
NC_035079.1	22007820	.	C	A	.	.	MAF_INRAE=5.833;MAF_USDA=44.118
NC_035079.1	22007866	.	G	T	.	.	MAF_INRAE=5.696
NC_035079.1	22007910	.	G	T	.	.	MAF_INRAE=2.5;MAF_USDA=17.647
NC_035079.1	22007935	.	G	A	.	.	MAF_USDA=7.377
NC_035079.1	22008187	.	T	C	.	.	MAF_USDA=2.459
NC_035079.1	22008253	.	C	A	.	.	MAF_USDA=2.459
NC_035079.1	22008256	.	C	A	.	.	MAF_INRAE=5.833;MAF_USDA=5.882
NC_035079.1	22008274	.	G	A	.	.	MAF_INRAE=10.0;MAF_USDA=6.557
NC_035079.1	22008278	.	G	A	.	.	MAF_INRAE=5.696;MAF_USDA=6.25
NC_035079.1	22008286	.	C	T	.	.	MAF_USDA=1.639
NC_035079.1	22008526	.	A	T	.	.	MAF_INRAE=5.063
NC_035079.1	22008533	.	T	C	.	.	MAF_INRAE=4.167
NC_035079.1	22008774	.	A	G	.	.	MAF_INRAE=21.053;MAF_USDA=37.5
NC_035079.1	22008975	.	A	G	.	.	MAF_USDA=6.557
NC_035079.1	22009066	.	G	A	.	.	MAF_USDA=4.098
NC_035079.1	22009083	.	T	C	.	.	MAF_USDA=2.459
NC_035079.1	22009111	.	C	A	.	.	MAF_USDA=7.5
NC_035079.1	22009145	.	G	T	.	.	MAF_USDA=2.459
NC_035079.1	22009157	.	T	C	.	.	MAF_USDA=30.0
NC_035079.1	22009178	.	A	G	.	.	MAF_USDA=5.294
NC_035079.1	22009250	.	G	A	.	.	MAF_USDA=47.917
NC_035079.1	22009287	.	C	T	.	.	MAF_USDA=10.417
NC_035079.1	22009829	.	T	A	.	.	MAF_USDA=36.31
NC_035079.1	22010052	.	T	G	.	.	MAF_USDA=2.459
NC_035079.1	22010055	.	T	G	.	.	MAF_USDA=1.639
NC_035079.1	22010376	.	T	G	.	.	MAF_USDA=3.279
NC_035079.1	22010388	.	C	T	.	.	MAF_USDA=2.459
NC_035079.1	22010445	.	C	A	.	.	MAF_INRAE=5.833;MAF_USDA=28.235
NC_035079.1	22010513	.	G	A	.	.	MAF_USDA=3.279
NC_035079.1	22010595	.	T	C	.	.	MAF_USDA=3.279
NC_035079.1	22010617	.	C	T	.	.	MAF_USDA=2.459
NC_035079.1	22010631	.	A	T	.	.	MAF_INRAE=6.667;MAF_USDA=32.941
NC_035079.1	22010634	.	C	T	.	.	MAF_USDA=3.279
NC_035079.1	22010645	.	G	A	.	.	MAF_INRAE=36.076;MAF_USDA=28.824
NC_035079.1	22010647	.	G	T	.	.	MAF_USDA=9.016
NC_035079.1	22010674	.	G	C	.	.	MAF_INRAE=6.667;MAF_USDA=29.412
NC_035079.1	22010788	.	G	T	.	.	MAF_USDA=9.836
NC_035079.1	22010790	.	G	A	.	.	MAF_USDA=2.459
NC_035079.1	22010794	.	G	A	.	.	MAF_INRAE=5.833;MAF_USDA=31.765
NC_035079.1	22010922	.	G	C	.	.	MAF_USDA=2.459
NC_035079.1	22010940	.	T	G	.	.	MAF_USDA=9.016
NC_035079.1	22011130	.	G	T	.	.	MAF_USDA=25.0
NC_035079.1	22011387	.	G	A	.	.	MAF_USDA=2.5
NC_035079.1	22011419	.	T	C	.	.	MAF_INRAE=10.526
NC_035079.1	22011858	.	T	A	.	.	MAF_USDA=2.5
NC_035079.1	22011888	.	C	A	.	.	MAF_USDA=6.25
NC_035079.1	22011893	.	C	A	.	.	MAF_USDA=7.059
NC_035079.1	22011902	.	A	C	.	.	MAF_USDA=1.639
NC_035079.1	22011916	.	G	T	.	.	MAF_USDA=12.5
NC_035079.1	22011972	.	T	G	.	.	MAF_INRAE=5.696
NC_035079.1	22012015	.	T	A	.	.	MAF_USDA=2.353
NC_035079.1	22012024	.	T	G	.	.	MAF_INRAE=1.667;MAF_USDA=3.529
NC_035079.1	22012075	.	G	A	.	.	MAF_USDA=1.639
NC_035079.1	22012123	.	C	T	.	.	MAF_INRAE=5.833;MAF_USDA=30.357
NC_035079.1	22012178	.	C	T	.	.	MAF_USDA=3.279
NC_035079.1	22012214	.	G	T	.	.	MAF_INRAE=16.456;MAF_USDA=37.059
NC_035079.1	22012216	.	C	T	.	.	MAF_USDA=1.639
NC_035079.1	22012266	.	T	C	.	.	MAF_INRAE=16.456;MAF_USDA=37.647
NC_035079.1	22012318	.	G	A	.	.	MAF_INRAE=5.833;MAF_USDA=7.059
NC_035079.1	22012336	.	C	G	.	.	MAF_INRAE=5.833;MAF_USDA=22.941
NC_035079.1	22012347	.	A	T	.	.	MAF_INRAE=9.167;MAF_USDA=44.706
NC_035079.1	22012349	.	G	A	.	.	MAF_USDA=1.639
NC_035079.1	22012363	.	C	T	.	.	MAF_USDA=1.639
NC_035079.1	22012376	.	T	G	.	.	MAF_INRAE=10.0;MAF_USDA=4.098
NC_035079.1	22012429	.	T	G	.	.	MAF_USDA=2.459
NC_035079.1	22012453	.	C	T	.	.	MAF_USDA=11.176
NC_035079.1	22012461	.	T	A	.	.	MAF_INRAE=1.667;MAF_USDA=3.529
NC_035079.1	22012635	.	G	A	.	.	MAF_INRAE=5.833;MAF_USDA=32.787
NC_035079.1	22012718	.	C	A	.	.	MAF_INRAE=37.342;MAF_USDA=22.941
NC_035079.1	22012719	.	T	C	.	.	MAF_INRAE=5.833;MAF_USDA=30.0
NC_035079.1	22012755	.	C	T	.	.	MAF_USDA=2.459
NC_035079.1	22012870	.	A	T	.	.	MAF_INRAE=47.468;MAF_USDA=3.279
NC_035079.1	22012925	.	G	C	.	.	MAF_USDA=1.765
NC_035079.1	22012946	.	A	G	.	.	MAF_INRAE=9.167;MAF_USDA=43.529
NC_035079.1	22012974	.	C	G	.	.	MAF_USDA=1.639
NC_035079.1	22013025	.	C	A	.	.	MAF_USDA=2.459
NC_035079.1	22013085	.	T	G	.	.	MAF_INRAE=5.833;MAF_USDA=27.083
NC_035079.1	22013135	.	C	A	.	.	MAF_INRAE=3.333;MAF_USDA=4.762
NC_035079.1	22013144	.	C	T	.	.	MAF_USDA=3.333
NC_035079.1	22013169	.	T	C	.	.	MAF_INRAE=5.833;MAF_USDA=30.952
NC_035079.1	22013234	.	T	C	.	.	MAF_INRAE=3.333;MAF_USDA=21.429
NC_035079.1	22013340	.	G	A	.	.	MAF_USDA=8.197
NC_035079.1	22013360	.	C	T	.	.	MAF_USDA=15.882
NC_035079.1	22013380	.	G	A	.	.	MAF_USDA=1.639
NC_035079.1	22013617	.	A	G	.	.	MAF_INRAE=5.833;MAF_USDA=31.176
NC_035079.1	22013644	.	A	G	.	.	MAF_INRAE=15.19;MAF_USDA=12.941
NC_035079.1	22013660	.	C	T	.	.	MAF_INRAE=8.228;MAF_USDA=4.118
NC_035079.1	22013663	.	C	A	.	.	MAF_USDA=9.016
NC_035079.1	22013676	.	T	C	.	.	MAF_USDA=4.918
NC_035079.1	22013788	.	A	C	.	.	MAF_INRAE=5.833;MAF_USDA=31.176
NC_035079.1	22013871	.	C	T	.	.	MAF_INRAE=10.0;MAF_USDA=6.557
NC_035079.1	22013872	.	A	T	.	.	MAF_USDA=1.639
NC_035079.1	22013998	.	T	C	.	.	MAF_INRAE=5.833;MAF_USDA=30.952
NC_035079.1	22014018	.	C	G	.	.	MAF_USDA=2.381
NC_035079.1	22014182	.	G	C	.	.	MAF_USDA=2.459
NC_035079.1	22014188	.	T	A	.	.	MAF_USDA=9.016
NC_035079.1	22014235	.	C	T	.	.	MAF_INRAE=5.696;MAF_USDA=6.25
NC_035079.1	22014264	.	A	C	.	.	MAF_INRAE=5.0;MAF_USDA=32.941
NC_035079.1	22014356	.	T	C	.	.	MAF_INRAE=18.987;MAF_USDA=12.353
NC_035079.1	22014401	.	C	T	.	.	MAF_USDA=1.639
NC_035079.1	22014438	.	T	C	.	.	MAF_INRAE=15.19;MAF_USDA=12.941
NC_035079.1	22014494	.	C	T	.	.	MAF_INRAE=5.696;MAF_USDA=1.639
NC_035079.1	22014578	.	G	A	.	.	MAF_USDA=3.279
NC_035079.1	22014696	.	A	G	.	.	MAF_INRAE=16.456;MAF_USDA=36.471
NC_035079.1	22014701	.	G	A	.	.	MAF_USDA=12.353
NC_035079.1	22014720	.	C	A	.	.	MAF_USDA=3.279
NC_035079.1	22014734	.	C	T	.	.	MAF_USDA=7.647
NC_035079.1	22014737	.	C	A	.	.	MAF_INRAE=7.5;MAF_USDA=30.588
NC_035079.1	22014741	.	G	A	.	.	MAF_USDA=9.836
NC_035079.1	22014945	.	G	T	.	.	MAF_USDA=1.639
NC_035079.1	22014947	.	C	T	.	.	MAF_USDA=4.706
NC_035079.1	22014971	.	C	T	.	.	MAF_INRAE=7.5;MAF_USDA=31.765
NC_035079.1	22015101	.	T	A	.	.	MAF_USDA=2.459
NC_035079.1	22015110	.	C	A	.	.	MAF_USDA=1.639
NC_035079.1	22015204	.	C	T	.	.	MAF_USDA=1.639
NC_035079.1	22015232	.	A	G	.	.	MAF_USDA=1.639
NC_035079.1	22015420	.	T	C	.	.	MAF_INRAE=7.5;MAF_USDA=7.647
NC_035079.1	22015475	.	C	T	.	.	MAF_USDA=2.459
NC_035079.1	22015539	.	G	A	.	.	MAF_USDA=1.639
NC_035079.1	22015553	.	T	C	.	.	MAF_INRAE=7.5;MAF_USDA=32.353
NC_035079.1	22015588	.	C	T	.	.	MAF_USDA=2.459
NC_035079.1	22015602	.	A	C	.	.	MAF_INRAE=15.19;MAF_USDA=11.765
NC_035079.1	22015619	.	T	C	.	.	MAF_INRAE=7.5;MAF_USDA=31.176
NC_035079.1	22015723	.	C	T	.	.	MAF_USDA=1.639
NC_035079.1	22015815	.	C	T	.	.	MAF_USDA=4.098
NC_035079.1	22015823	.	C	A	.	.	MAF_USDA=6.25
NC_035079.1	22015888	.	G	A	.	.	MAF_INRAE=8.333;MAF_USDA=10.417
NC_035079.1	22015986	.	C	T	.	.	MAF_INRAE=1.667;MAF_USDA=3.529
NC_035079.1	22016023	.	C	T	.	.	MAF_USDA=2.459
NC_035079.1	22016026	.	C	T	.	.	MAF_INRAE=5.0;MAF_USDA=6.557
NC_035079.1	22016105	.	T	C	.	.	MAF_USDA=1.639
NC_035079.1	22016176	.	G	A	.	.	MAF_USDA=10.417
NC_035079.1	22016198	.	T	C	.	.	MAF_INRAE=3.333;MAF_USDA=4.706
NC_035079.1	22016299	.	T	C	.	.	MAF_INRAE=14.557;MAF_USDA=11.176
NC_035079.1	22016341	.	T	C	.	.	MAF_INRAE=8.333;MAF_USDA=47.059
NC_035079.1	22016399	.	C	T	.	.	MAF_USDA=2.353
NC_035079.1	22016405	.	C	G	.	.	MAF_INRAE=5.833;MAF_USDA=30.0
NC_035079.1	22016590	.	C	A	.	.	MAF_INRAE=5.833;MAF_USDA=30.357
NC_035079.1	22016632	.	A	T	.	.	MAF_INRAE=36.709;MAF_USDA=21.765
NC_035079.1	22016723	.	C	T	.	.	MAF_USDA=4.918
NC_035079.1	22016786	.	A	T	.	.	MAF_INRAE=14.557;MAF_USDA=12.353
NC_035079.1	22016836	.	A	G	.	.	MAF_INRAE=5.833;MAF_USDA=30.588
NC_035079.1	22016907	.	A	C	.	.	MAF_USDA=1.639
NC_035079.1	22016922	.	A	G	.	.	MAF_INRAE=5.833;MAF_USDA=5.738
NC_035079.1	22016962	.	A	C	.	.	MAF_INRAE=5.833;MAF_USDA=30.0
NC_035079.1	22016974	.	A	C	.	.	MAF_INRAE=1.667;MAF_USDA=3.529
NC_035079.1	22016975	.	A	C	.	.	MAF_INRAE=5.833;MAF_USDA=30.0
NC_035079.1	22017205	.	C	T	.	.	MAF_INRAE=5.0;MAF_USDA=7.647
NC_035079.1	22017212	.	G	A	.	.	MAF_USDA=1.639
NC_035079.1	22017307	.	C	T	.	.	MAF_USDA=3.279
NC_035079.1	22017320	.	T	C	.	.	MAF_INRAE=5.833;MAF_USDA=29.412
NC_035079.1	22017439	.	G	A	.	.	MAF_INRAE=5.696;MAF_USDA=6.25
NC_035079.1	22017608	.	G	T	.	.	MAF_USDA=1.765
NC_035079.1	22017642	.	G	T	.	.	MAF_USDA=1.639
NC_035079.1	22017723	.	C	T	.	.	MAF_USDA=9.016
NC_035079.1	22017775	.	C	T	.	.	MAF_INRAE=5.696;MAF_USDA=6.25
NC_035079.1	22017791	.	A	T	.	.	MAF_INRAE=10.0;MAF_USDA=3.279
NC_035079.1	22017818	.	T	G	.	.	MAF_USDA=3.279
NC_035079.1	22017832	.	C	T	.	.	MAF_INRAE=5.833;MAF_USDA=10.0
NC_035079.1	22017833	.	A	G	.	.	MAF_INRAE=16.456;MAF_USDA=38.824
NC_035079.1	22018010	.	T	A	.	.	MAF_USDA=3.279
NC_035079.1	22018011	.	T	A	.	.	MAF_INRAE=5.833;MAF_USDA=9.412
NC_035079.1	22018023	.	C	T	.	.	MAF_INRAE=5.833;MAF_USDA=12.353
NC_035079.1	22018027	.	G	A	.	.	MAF_USDA=1.639
NC_035079.1	22018044	.	G	T	.	.	MAF_USDA=4.918
NC_035079.1	22018062	.	G	A	.	.	MAF_INRAE=10.127;MAF_USDA=8.824
NC_035079.1	22018172	.	C	T	.	.	MAF_INRAE=5.833;MAF_USDA=4.118
NC_035079.1	22018252	.	A	G	.	.	MAF_USDA=1.765
NC_035079.1	22018273	.	A	T	.	.	MAF_INRAE=5.833;MAF_USDA=4.706
NC_035079.1	22018326	.	T	C	.	.	MAF_USDA=1.639
NC_035079.1	22018356	.	G	A	.	.	MAF_USDA=1.639
NC_035079.1	22018434	.	G	A	.	.	MAF_INRAE=5.833;MAF_USDA=12.5
NC_035079.1	22018642	.	A	G	.	.	MAF_INRAE=3.333;MAF_USDA=10.417
NC_035079.1	22018649	.	G	A	.	.	MAF_USDA=1.639
NC_035079.1	22018652	.	G	T	.	.	MAF_INRAE=3.333;MAF_USDA=10.417
NC_035079.1	22018692	.	T	C	.	.	MAF_USDA=1.639
NC_035079.1	22018695	.	A	T	.	.	MAF_USDA=1.639
NC_035079.1	22018699	.	A	T	.	.	MAF_USDA=1.639
NC_035079.1	22018701	.	T	G	.	.	MAF_USDA=1.639
NC_035079.1	22018705	.	G	A	.	.	MAF_USDA=2.459
NC_035079.1	22018716	.	T	C	.	.	MAF_INRAE=5.833;MAF_USDA=5.882
NC_035079.1	22018722	.	G	A	.	.	MAF_USDA=1.639
NC_035079.1	22018730	.	C	A	.	.	MAF_USDA=1.639
NC_035079.1	22018892	.	G	A	.	.	MAF_USDA=2.459
NC_035079.1	22018931	.	T	C	.	.	MAF_INRAE=5.0;MAF_USDA=4.706
NC_035079.1	22019127	.	G	A	.	.	MAF_INRAE=10.526;MAF_USDA=2.353
NC_035079.1	22019131	.	G	C	.	.	MAF_USDA=10.588
NC_035079.1	22019211	.	C	T	.	.	MAF_INRAE=2.5
NC_035079.1	22019244	.	G	A	.	.	MAF_USDA=4.098
NC_035079.1	22019250	.	G	C	.	.	MAF_INRAE=5.833;MAF_USDA=5.294
NC_035079.1	22019317	.	C	T	.	.	MAF_USDA=1.639
NC_035079.1	22019345	.	C	T	.	.	MAF_USDA=8.235
NC_035079.1	22019366	.	A	G	.	.	MAF_INRAE=5.833;MAF_USDA=10.417
NC_035079.1	22019368	.	T	C	.	.	MAF_INRAE=5.833;MAF_USDA=10.417
NC_035079.1	22019381	.	G	A	.	.	MAF_USDA=10.417
NC_035079.1	22019422	.	G	T	.	.	MAF_USDA=1.639
NC_035079.1	22019439	.	A	T	.	.	MAF_USDA=4.098
NC_035079.1	22019447	.	G	T	.	.	MAF_INRAE=5.833;MAF_USDA=4.118
NC_035079.1	22019449	.	G	A	.	.	MAF_USDA=1.639
NC_035079.1	22019450	.	C	T	.	.	MAF_USDA=1.639
NC_035079.1	22019530	.	A	G	.	.	MAF_USDA=1.639
NC_035079.1	22019602	.	C	A	.	.	MAF_INRAE=12.658;MAF_USDA=45.294
NC_035079.1	22019619	.	A	G	.	.	MAF_INRAE=5.833;MAF_USDA=7.647
NC_035079.1	22019679	.	T	A	.	.	MAF_USDA=5.357
NC_035079.1	22019720	.	G	A	.	.	MAF_INRAE=12.658;MAF_USDA=46.429
NC_035079.1	22019842	.	C	A	.	.	MAF_USDA=1.639
NC_035079.1	22019958	.	C	A	.	.	MAF_USDA=1.639
NC_035079.1	22020032	.	T	A	.	.	MAF_INRAE=1.667;MAF_USDA=6.25
NC_035079.1	22020033	.	T	C	.	.	MAF_INRAE=5.696;MAF_USDA=4.118
NC_035079.1	22020108	.	T	A	.	.	MAF_INRAE=5.263;MAF_USDA=8.333
NC_035079.1	22020136	.	C	A	.	.	MAF_USDA=1.639
NC_035079.1	22020341	.	C	T	.	.	MAF_USDA=1.639
NC_035079.1	22020442	.	T	A	.	.	MAF_USDA=4.098
NC_035079.1	22020443	.	T	C	.	.	MAF_INRAE=1.667;MAF_USDA=3.529
NC_035079.1	22020482	.	T	G	.	.	MAF_USDA=2.459
NC_035079.1	22020520	.	A	T	.	.	MAF_INRAE=10.0;MAF_USDA=4.098
NC_035079.1	22020576	.	G	A	.	.	MAF_INRAE=10.526;MAF_USDA=2.941
NC_035079.1	22020631	.	C	T	.	.	MAF_USDA=3.279
NC_035079.1	22020683	.	T	C	.	.	MAF_USDA=10.417
NC_035079.1	22020768	.	A	G	.	.	MAF_USDA=9.016
NC_035079.1	22020813	.	G	A	.	.	MAF_INRAE=1.667;MAF_USDA=3.529
NC_035079.1	22020842	.	C	T	.	.	MAF_USDA=10.417
NC_035079.1	22020843	.	A	T	.	.	MAF_USDA=10.417
NC_035079.1	22020847	.	G	A	.	.	MAF_USDA=1.639
NC_035079.1	22020888	.	G	C	.	.	MAF_INRAE=13.924;MAF_USDA=11.176
NC_035079.1	22020908	.	C	A	.	.	MAF_USDA=9.412
NC_035079.1	22021056	.	C	T	.	.	MAF_USDA=4.167
NC_035079.1	22021156	.	C	G	.	.	MAF_USDA=1.639
NC_035079.1	22021180	.	C	A	.	.	MAF_INRAE=5.833;MAF_USDA=3.529
NC_035079.1	22021185	.	C	T	.	.	MAF_INRAE=5.833;MAF_USDA=5.882
NC_035079.1	22021202	.	G	A	.	.	MAF_INRAE=13.291;MAF_USDA=45.882
NC_035079.1	22021203	.	G	A	.	.	MAF_INRAE=15.833;MAF_USDA=46.471
NC_035079.1	22021205	.	G	A	.	.	MAF_INRAE=15.833;MAF_USDA=45.882
NC_035079.1	22021254	.	C	T	.	.	MAF_INRAE=12.658;MAF_USDA=47.059
NC_035079.1	22021270	.	C	A	.	.	MAF_INRAE=1.667;MAF_USDA=3.529
NC_035079.1	22021279	.	C	A	.	.	MAF_INRAE=1.667;MAF_USDA=3.529
NC_035079.1	22021284	.	C	T	.	.	MAF_INRAE=1.667;MAF_USDA=3.529
NC_035079.1	22021324	.	G	A	.	.	MAF_INRAE=5.833;MAF_USDA=10.417
NC_035079.1	22021337	.	G	C	.	.	MAF_INRAE=10.526;MAF_USDA=3.529
NC_035079.1	22021348	.	C	T	.	.	MAF_INRAE=8.228;MAF_USDA=44.706
NC_035079.1	22021421	.	AGAGCATCC	AGAGCATCA	.	.	MAF_USDA=43.75
NC_035079.1	22021429	.	C	A	.	.	MAF_INRAE=12.658
NC_035079.1	22021431	.	G	C	.	.	MAF_USDA=41.667
NC_035079.1	22021432	.	A	G	.	.	MAF_USDA=47.917
NC_035079.1	22021435	.	G	C	.	.	MAF_INRAE=15.833;MAF_USDA=39.583
NC_035079.1	22021437	.	T	A	.	.	MAF_INRAE=15.833;MAF_USDA=45.833
NC_035079.1	22021438	.	T	G	.	.	MAF_INRAE=15.833;MAF_USDA=47.917
NC_035079.1	22021446	.	C	T	.	.	MAF_INRAE=5.833;MAF_USDA=4.118
NC_035079.1	22021475	.	C	G	.	.	MAF_INRAE=5.696;MAF_USDA=28.235
NC_035079.1	22021524	.	C	T	.	.	MAF_INRAE=5.833;MAF_USDA=4.118
NC_035079.1	22021635	.	G	T	.	.	MAF_INRAE=5.696;MAF_USDA=4.706
NC_035079.1	22021688	.	C	T	.	.	MAF_INRAE=22.152;MAF_USDA=35.882
NC_035079.1	22021902	.	G	T	.	.	MAF_USDA=2.459
NC_035079.1	22021968	.	T	G	.	.	MAF_INRAE=7.595;MAF_USDA=7.647
NC_035079.1	22022041	.	C	T	.	.	MAF_INRAE=22.152;MAF_USDA=34.706
NC_035079.1	22022302	.	C	T	.	.	MAF_USDA=4.918
NC_035079.1	22022313	.	A	T	.	.	MAF_INRAE=8.228;MAF_USDA=31.176
NC_035079.1	22022327	.	A	G	.	.	MAF_USDA=6.557
NC_035079.1	22022365	.	A	G	.	.	MAF_USDA=6.25
NC_035079.1	22022376	.	C	A	.	.	MAF_USDA=17.213
NC_035079.1	22022383	.	A	T	.	.	MAF_USDA=17.213
NC_035079.1	22022390	.	A	G	.	.	MAF_USDA=17.213
NC_035079.1	22022397	.	C	T	.	.	MAF_USDA=8.197
NC_035079.1	22022405	.	T	C	.	.	MAF_USDA=1.639
NC_035079.1	22022409	.	A	T	.	.	MAF_USDA=23.77
NC_035079.1	22022411	.	C	T	.	.	MAF_USDA=17.213
NC_035079.1	22022412	.	T	C	.	.	MAF_USDA=23.529
NC_035079.1	22022415	.	G	A	.	.	MAF_USDA=9.016
NC_035079.1	22022417	.	C	T	.	.	MAF_USDA=10.588
NC_035079.1	22022419	.	T	A	.	.	MAF_USDA=8.197
NC_035079.1	22022421	.	A	C	.	.	MAF_USDA=10.656
NC_035079.1	22022445	.	T	C	.	.	MAF_USDA=15.574
NC_035079.1	22022454	.	G	A	.	.	MAF_USDA=30.0
NC_035079.1	22022456	.	A	G	.	.	MAF_USDA=13.934
NC_035079.1	22022460	.	T	A	.	.	MAF_USDA=6.557
NC_035079.1	22022467	.	T	A	.	.	MAF_USDA=14.754
NC_035079.1	22022475	.	G	A	.	.	MAF_USDA=15.574
NC_035079.1	22022476	.	T	A	.	.	MAF_USDA=2.083
NC_035079.1	22022480	.	A	G	.	.	MAF_USDA=14.754
NC_035079.1	22022490	.	T	A	.	.	MAF_USDA=2.459
NC_035079.1	22022499	.	A	G	.	.	MAF_USDA=21.311
NC_035079.1	22022512	.	T	G	.	.	MAF_USDA=18.852
NC_035079.1	22022517	.	A	T	.	.	MAF_USDA=14.583
NC_035079.1	22022518	.	G	T	.	.	MAF_USDA=18.033
NC_035079.1	22022552	.	G	A	.	.	MAF_USDA=18.033
NC_035079.1	22022570	.	G	T	.	.	MAF_USDA=7.647
NC_035079.1	22022573	.	G	A	.	.	MAF_USDA=18.852
NC_035079.1	22022581	.	G	C	.	.	MAF_USDA=18.852
NC_035079.1	22022596	.	G	T	.	.	MAF_INRAE=1.667;MAF_USDA=4.118
NC_035079.1	22022615	.	A	T	.	.	MAF_INRAE=5.833;MAF_USDA=4.706
NC_035079.1	22022677	.	G	A	.	.	MAF_INRAE=10.0;MAF_USDA=4.098
NC_035079.1	22022737	.	T	C	.	.	MAF_USDA=1.639
NC_035079.1	22022782	.	C	T	.	.	MAF_INRAE=5.833;MAF_USDA=8.333
NC_035079.1	22022783	.	C	T	.	.	MAF_USDA=1.639
NC_035079.1	22022816	.	C	T	.	.	MAF_USDA=9.836
NC_035079.1	22022854	.	C	T	.	.	MAF_USDA=2.174
NC_035079.1	22022884	.	C	T	.	.	MAF_INRAE=1.667;MAF_USDA=6.25
NC_035079.1	22022932	.	C	G	.	.	MAF_INRAE=14.557;MAF_USDA=11.905
NC_035079.1	22022933	.	T	A	.	.	MAF_INRAE=15.833;MAF_USDA=12.5
NC_035079.1	22022941	.	C	A	.	.	MAF_INRAE=5.696;MAF_USDA=4.167
NC_035079.1	22022966	.	T	C	.	.	MAF_INRAE=7.595;MAF_USDA=44.048
NC_035079.1	22022980	.	G	A	.	.	MAF_INRAE=21.519;MAF_USDA=32.941
NC_035079.1	22023053	.	G	C	.	.	MAF_USDA=1.639
NC_035079.1	22023063	.	G	A	.	.	MAF_USDA=3.279
NC_035079.1	22023081	.	T	C	.	.	MAF_USDA=9.167
NC_035079.1	22023084	.	C	T	.	.	MAF_USDA=2.459
NC_035079.1	22023092	.	G	A	.	.	MAF_USDA=3.279
NC_035079.1	22023108	.	A	G	.	.	MAF_INRAE=1.667;MAF_USDA=9.412
NC_035079.1	22023109	.	C	T	.	.	MAF_USDA=9.412
NC_035079.1	22023114	.	G	A	.	.	MAF_USDA=3.279
NC_035079.1	22023177	.	C	A	.	.	MAF_USDA=6.25
NC_035079.1	22023187	.	G	T	.	.	MAF_INRAE=10.526
NC_035079.1	22023412	.	C	G	.	.	MAF_INRAE=5.833;MAF_USDA=4.167
NC_035079.1	22023441	.	G	A	.	.	MAF_INRAE=46.203;MAF_USDA=3.333
NC_035079.1	22023452	.	T	G	.	.	MAF_USDA=6.25
NC_035079.1	22023463	.	C	T	.	.	MAF_INRAE=13.924;MAF_USDA=12.048
NC_035079.1	22023480	.	G	A	.	.	MAF_USDA=2.5
NC_035079.1	22023611	.	G	T	.	.	MAF_USDA=1.639
NC_035079.1	22023805	.	C	G	.	.	MAF_USDA=4.167
NC_035079.1	22023818	.	G	A	.	.	MAF_USDA=3.614
NC_035079.1	22023823	.	T	C	.	.	MAF_USDA=1.724
NC_035079.1	22023827	.	G	A	.	.	MAF_USDA=3.659
NC_035079.1	22023831	.	T	G	.	.	MAF_USDA=6.25
NC_035079.1	22023884	.	G	A	.	.	MAF_USDA=1.639
NC_035079.1	22023902	.	G	T	.	.	MAF_USDA=2.459
NC_035079.1	22023919	.	G	A	.	.	MAF_INRAE=14.557;MAF_USDA=11.31
NC_035079.1	22023975	.	G	A	.	.	MAF_USDA=1.667
NC_035079.1	22024044	.	G	T	.	.	MAF_INRAE=22.152;MAF_USDA=34.524
NC_035079.1	22024045	.	C	T	.	.	MAF_INRAE=20.833;MAF_USDA=34.524
NC_035079.1	22024196	.	T	G	.	.	MAF_INRAE=1.667;MAF_USDA=10.417
NC_035079.1	22024292	.	G	A	.	.	MAF_INRAE=1.667;MAF_USDA=3.614
NC_035079.1	22024349	.	T	C	.	.	MAF_INRAE=14.557;MAF_USDA=12.048
NC_035079.1	22024492	.	G	A	.	.	MAF_USDA=4.098
NC_035079.1	22024658	.	G	T	.	.	MAF_USDA=1.639
NC_035079.1	22024696	.	G	T	.	.	MAF_USDA=1.639
NC_035079.1	22024722	.	G	T	.	.	MAF_USDA=1.639
NC_035079.1	22024743	.	A	G	.	.	MAF_INRAE=8.228;MAF_USDA=44.706
NC_035079.1	22024762	.	CCTCCTCTC	CCTCCTCTT	.	.	MAF_USDA=2.083
NC_035079.1	22024770	.	C	T	.	.	MAF_INRAE=10.526;MAF_USDA=2.459
NC_035079.1	22024785	.	A	T	.	.	MAF_INRAE=5.833;MAF_USDA=3.529
NC_035079.1	22024789	.	G	A	.	.	MAF_USDA=4.118
NC_035079.1	22024805	.	G	A	.	.	MAF_INRAE=5.833;MAF_USDA=4.706
NC_035079.1	22024807	.	T	A	.	.	MAF_USDA=13.529
NC_035079.1	22024808	.	A	G	.	.	MAF_USDA=1.639
NC_035079.1	22024809	.	A	C	.	.	MAF_USDA=1.639
NC_035079.1	22024854	.	C	T	.	.	MAF_USDA=1.639
NC_035079.1	22024885	.	C	T	.	.	MAF_USDA=4.167
NC_035079.1	22025008	.	T	C	.	.	MAF_INRAE=3.333;MAF_USDA=15.294
NC_035079.1	22025015	.	C	T	.	.	MAF_USDA=14.706
NC_035079.1	22025030	.	G	T	.	.	MAF_USDA=1.639
NC_035079.1	22025104	.	G	A	.	.	MAF_INRAE=5.696;MAF_USDA=25.882
NC_035079.1	22025108	.	G	A	.	.	MAF_INRAE=46.203;MAF_USDA=3.279
NC_035079.1	22025131	.	C	T	.	.	MAF_INRAE=5.833;MAF_USDA=10.417
NC_035079.1	22025147	.	G	T	.	.	MAF_USDA=3.529
NC_035079.1	22025210	.	G	C	.	.	MAF_USDA=1.639
NC_035079.1	22025215	.	G	C	.	.	MAF_INRAE=7.595;MAF_USDA=14.583
NC_035079.1	22025219	.	A	C	.	.	MAF_INRAE=8.333;MAF_USDA=16.667
NC_035079.1	22025233	.	A	G	.	.	MAF_INRAE=3.333;MAF_USDA=14.706
NC_035079.1	22025252	.	T	C	.	.	MAF_INRAE=38.608;MAF_USDA=22.941
NC_035079.1	22025328	.	C	T	.	.	MAF_INRAE=2.5;MAF_USDA=3.529
NC_035079.1	22025344	.	G	A	.	.	MAF_INRAE=5.696;MAF_USDA=27.647
NC_035079.1	22025491	.	C	T	.	.	MAF_USDA=7.647
NC_035079.1	22025583	.	T	C	.	.	MAF_USDA=3.279
NC_035079.1	22025605	.	C	G	.	.	MAF_INRAE=38.608;MAF_USDA=22.353
NC_035079.1	22025696	.	A	G	.	.	MAF_INRAE=5.833;MAF_USDA=14.118
NC_035079.1	22025707	.	G	A	.	.	MAF_INRAE=46.203;MAF_USDA=3.279
NC_035079.1	22025762	.	G	T	.	.	MAF_INRAE=10.526;MAF_USDA=2.941
NC_035079.1	22025772	.	G	C	.	.	MAF_INRAE=13.924;MAF_USDA=41.176
NC_035079.1	22025775	.	T	C	.	.	MAF_INRAE=16.667;MAF_USDA=38.235
NC_035079.1	22025829	.	A	G	.	.	MAF_INRAE=4.167;MAF_USDA=10.417
NC_035079.1	22025868	.	G	T	.	.	MAF_USDA=1.639
NC_035079.1	22025993	.	G	C	.	.	MAF_INRAE=1.667;MAF_USDA=4.118
NC_035079.1	22026086	.	A	G	.	.	MAF_USDA=5.294
NC_035079.1	22026254	.	A	G	.	.	MAF_INRAE=5.833;MAF_USDA=10.417
NC_035079.1	22026260	.	C	A	.	.	MAF_USDA=1.639
NC_035079.1	22026278	.	T	C	.	.	MAF_INRAE=5.833;MAF_USDA=10.417
NC_035079.1	22026355	.	G	A	.	.	MAF_USDA=2.083
NC_035079.1	22026358	.	G	A	.	.	MAF_USDA=4.918
NC_035079.1	22026361	.	A	C	.	.	MAF_INRAE=5.833;MAF_USDA=10.417
NC_035079.1	22026448	.	C	T	.	.	MAF_INRAE=3.333;MAF_USDA=4.167
NC_035079.1	22026499	.	G	A	.	.	MAF_INRAE=5.833;MAF_USDA=12.5
NC_035079.1	22026536	.	G	A	.	.	MAF_USDA=10.417
NC_035079.1	22026569	.	C	A	.	.	MAF_USDA=6.25
NC_035079.1	22026594	.	C	A	.	.	MAF_USDA=4.167
NC_035079.1	22026601	.	A	G	.	.	MAF_USDA=23.729
NC_035079.1	22026604	.	A	G	.	.	MAF_USDA=39.583
NC_035079.1	22026617	.	G	T	.	.	MAF_USDA=17.797
NC_035079.1	22026652	.	T	C	.	.	MAF_USDA=16.949
NC_035079.1	22027057	.	T	C	.	.	MAF_USDA=10.417
NC_035079.1	22027211	.	T	C	.	.	MAF_USDA=18.852
NC_035079.1	22027336	.	C	T	.	.	MAF_USDA=6.25
NC_035079.1	22027385	.	T	C	.	.	MAF_INRAE=1.667;MAF_USDA=2.941
NC_035079.1	22027422	.	C	T	.	.	MAF_USDA=1.765
NC_035079.1	22027664	.	C	A	.	.	MAF_INRAE=5.696
NC_035079.1	22027772	.	T	C	.	.	MAF_INRAE=22.152;MAF_USDA=15.882
NC_035079.1	22027815	.	T	A	.	.	MAF_USDA=10.0
NC_035079.1	22027895	.	G	A	.	.	MAF_USDA=4.918
NC_035079.1	22027986	.	G	A	.	.	MAF_USDA=4.098
NC_035079.1	22028164	.	G	A	.	.	MAF_INRAE=1.667;MAF_USDA=4.118
NC_035079.1	22028259	.	A	T	.	.	MAF_INRAE=39.167;MAF_USDA=22.289
NC_035079.1	22028267	.	G	T	.	.	MAF_USDA=1.695
NC_035079.1	22028513	.	A	G	.	.	MAF_INRAE=7.5
NC_035079.1	22028657	.	G	A	.	.	MAF_USDA=3.529
NC_035079.1	22028689	.	G	A	.	.	MAF_USDA=2.459
NC_035079.1	22028715	.	T	G	.	.	MAF_USDA=10.417
NC_035079.1	22028772	.	C	T	.	.	MAF_USDA=2.083
NC_035079.1	22028810	.	A	C	.	.	MAF_USDA=2.941
NC_035079.1	22028820	.	G	A	.	.	MAF_USDA=6.25
NC_035079.1	22028834	.	C	A	.	.	MAF_INRAE=3.333;MAF_USDA=4.167
NC_035079.1	22029039	.	G	A	.	.	MAF_USDA=3.529
NC_035079.1	22029045	.	A	T	.	.	MAF_USDA=3.529
NC_035079.1	22029060	.	T	C	.	.	MAF_USDA=39.583
NC_035079.1	22029101	.	T	G	.	.	MAF_INRAE=5.0;MAF_USDA=10.417
NC_035079.1	22029179	.	C	A	.	.	MAF_INRAE=15.833;MAF_USDA=41.667
NC_035079.1	22029194	.	C	A	.	.	MAF_INRAE=17.5;MAF_USDA=41.667
NC_035079.1	22029203	.	T	C	.	.	MAF_INRAE=1.667;MAF_USDA=10.417
NC_035079.1	22029214	.	G	A	.	.	MAF_INRAE=40.0;MAF_USDA=22.917
NC_035079.1	22029293	.	C	A	.	.	MAF_USDA=4.118
NC_035079.1	22029314	.	T	C	.	.	MAF_USDA=1.639
NC_035079.1	22029418	.	C	A	.	.	MAF_USDA=10.417
NC_035079.1	22029468	.	G	T	.	.	MAF_INRAE=42.5;MAF_USDA=3.279
NC_035079.1	22029469	.	G	A	.	.	MAF_INRAE=42.5;MAF_USDA=3.279
NC_035079.1	22029568	.	T	C	.	.	MAF_USDA=2.459
NC_035079.1	22029932	.	T	C	.	.	MAF_INRAE=3.333
NC_035079.1	22029937	.	C	T	.	.	MAF_USDA=2.459
NC_035079.1	22029948	.	G	A	.	.	MAF_INRAE=5.0;MAF_USDA=12.5
NC_035079.1	22029983	.	G	C	.	.	MAF_INRAE=4.167;MAF_USDA=10.417
NC_035079.1	22030133	.	A	T	.	.	MAF_USDA=1.765
NC_035079.1	22030239	.	T	C	.	.	MAF_INRAE=5.0;MAF_USDA=8.333
NC_035079.1	22030250	.	C	T	.	.	MAF_INRAE=10.526;MAF_USDA=2.941
NC_035079.1	22030304	.	A	T	.	.	MAF_INRAE=5.0;MAF_USDA=3.529
NC_035079.1	22030367	.	C	A	.	.	MAF_USDA=6.25
NC_035079.1	22030394	.	C	A	.	.	MAF_USDA=1.639
NC_035079.1	22030495	.	G	A	.	.	MAF_USDA=4.098
NC_035079.1	22030548	.	T	C	.	.	MAF_INRAE=3.333;MAF_USDA=15.294
NC_035079.1	22030685	.	C	A	.	.	MAF_INRAE=8.228;MAF_USDA=33.333
NC_035079.1	22030711	.	G	T	.	.	MAF_INRAE=46.835
NC_035079.1	22030760	.	C	T	.	.	MAF_USDA=1.667
NC_035079.1	22030783	.	G	T	.	.	MAF_USDA=1.667
NC_035079.1	22030801	.	C	A	.	.	MAF_INRAE=5.833;MAF_USDA=12.5
NC_035079.1	22030806	.	T	G	.	.	MAF_INRAE=5.833;MAF_USDA=12.5
NC_035079.1	22030826	.	T	G	.	.	MAF_INRAE=8.333;MAF_USDA=14.583
NC_035079.1	22030836	.	T	G	.	.	MAF_INRAE=17.5;MAF_USDA=32.143
NC_035079.1	22030844	.	T	G	.	.	MAF_INRAE=40.833;MAF_USDA=33.333
NC_035079.1	22030845	.	T	G	.	.	MAF_INRAE=4.167;MAF_USDA=4.167
NC_035079.1	22030846	.	T	A	.	.	MAF_USDA=2.083
NC_035079.1	22030861	.	C	A	.	.	MAF_INRAE=49.167;MAF_USDA=4.167
NC_035079.1	22030871	.	T	A	.	.	MAF_INRAE=13.333;MAF_USDA=18.75
NC_035079.1	22030997	.	G	C	.	.	MAF_INRAE=5.833;MAF_USDA=16.667
NC_035079.1	22031022	.	G	A	.	.	MAF_INRAE=1.667
NC_035079.1	22031138	.	T	C	.	.	MAF_INRAE=37.975;MAF_USDA=22.353
NC_035079.1	22031139	.	A	G	.	.	MAF_INRAE=16.667;MAF_USDA=37.059
NC_035079.1	22031155	.	A	G	.	.	MAF_USDA=1.639
NC_035079.1	22031381	.	G	T	.	.	MAF_USDA=4.098
NC_035079.1	22031476	.	C	T	.	.	MAF_INRAE=38.608;MAF_USDA=23.529
NC_035079.1	22031639	.	A	C	.	.	MAF_USDA=6.25
NC_035079.1	22031649	.	G	T	.	.	MAF_INRAE=22.785;MAF_USDA=18.235
NC_035079.1	22032047	.	T	C	.	.	MAF_INRAE=1.667;MAF_USDA=1.765
NC_035079.1	22032073	.	C	T	.	.	MAF_INRAE=45.57;MAF_USDA=3.279
NC_035079.1	22032117	.	T	C	.	.	MAF_USDA=10.417
NC_035079.1	22032146	.	G	A	.	.	MAF_INRAE=38.608;MAF_USDA=31.765
NC_035079.1	22032160	.	G	T	.	.	MAF_USDA=2.459
NC_035079.1	22032193	.	G	T	.	.	MAF_INRAE=5.833
NC_035079.1	22032255	.	G	T	.	.	MAF_INRAE=30.38;MAF_USDA=26.471
NC_035079.1	22032282	.	C	A	.	.	MAF_INRAE=1.667;MAF_USDA=1.765
NC_035079.1	22032286	.	A	T	.	.	MAF_USDA=1.639
NC_035079.1	22032342	.	C	T	.	.	MAF_USDA=9.016
NC_035079.1	22032412	.	A	T	.	.	MAF_INRAE=6.329;MAF_USDA=18.235
NC_035079.1	22032549	.	T	G	.	.	MAF_INRAE=5.696;MAF_USDA=2.353
NC_035079.1	22032550	.	T	A	.	.	MAF_INRAE=5.833;MAF_USDA=2.353
NC_035079.1	22032551	.	T	C	.	.	MAF_INRAE=5.833;MAF_USDA=2.353
NC_035079.1	22032559	.	C	T	.	.	MAF_INRAE=5.696;MAF_USDA=6.25
NC_035079.1	22032634	.	T	A	.	.	MAF_INRAE=9.494;MAF_USDA=32.353
NC_035079.1	22032645	.	T	A	.	.	MAF_USDA=2.353
NC_035079.1	22032660	.	G	A	.	.	MAF_INRAE=5.833;MAF_USDA=5.294
NC_035079.1	22032710	.	G	C	.	.	MAF_USDA=1.639
NC_035079.1	22032761	.	A	T	.	.	MAF_USDA=5.294
NC_035079.1	22032797	.	T	C	.	.	MAF_USDA=3.279
NC_035079.1	22032834	.	A	C	.	.	MAF_USDA=1.639
NC_035079.1	22032894	.	C	A	.	.	MAF_USDA=1.639
NC_035079.1	22032949	.	T	A	.	.	MAF_INRAE=24.684;MAF_USDA=37.059
NC_035079.1	22032987	.	A	G	.	.	MAF_USDA=2.459
NC_035079.1	22032992	.	G	A	.	.	MAF_INRAE=10.526;MAF_USDA=12.941
NC_035079.1	22033248	.	T	C	.	.	MAF_USDA=3.279
NC_035079.1	22034467	.	G	T	.	.	MAF_INRAE=5.263;MAF_USDA=25.0
NC_035079.1	22034592	.	A	T	.	.	MAF_USDA=1.667
NC_035079.1	22034649	.	A	T	.	.	MAF_INRAE=6.962;MAF_USDA=21.176
NC_035079.1	22034711	.	T	G	.	.	MAF_INRAE=10.526;MAF_USDA=2.353
NC_035079.1	22034751	.	C	T	.	.	MAF_INRAE=9.494;MAF_USDA=24.706
NC_035079.1	22034879	.	C	A	.	.	MAF_USDA=1.639
NC_035079.1	22034883	.	C	G	.	.	MAF_USDA=2.459
NC_035079.1	22035092	.	A	G	.	.	MAF_USDA=1.639
NC_035079.1	22035131	.	T	A	.	.	MAF_USDA=7.377
NC_035079.1	22035179	.	C	T	.	.	MAF_USDA=6.557
NC_035079.1	22035217	.	T	C	.	.	MAF_USDA=9.836
NC_035079.1	22035261	.	G	A	.	.	MAF_USDA=2.459
NC_035079.1	22035328	.	G	A	.	.	MAF_USDA=1.639
NC_035079.1	22035548	.	G	A	.	.	MAF_INRAE=3.333;MAF_USDA=4.098
NC_035079.1	22035583	.	T	C	.	.	MAF_INRAE=10.526
NC_035079.1	22035664	.	T	C	.	.	MAF_INRAE=5.263;MAF_USDA=21.311
NC_035079.1	22035689	.	C	T	.	.	MAF_USDA=2.5
NC_035079.1	22035691	.	C	T	.	.	MAF_USDA=2.5
NC_035079.1	22035711	.	G	T	.	.	MAF_USDA=5.952
NC_035079.1	22035824	.	C	A	.	.	MAF_USDA=27.083
NC_035079.1	22035876	.	C	A	.	.	MAF_INRAE=5.263;MAF_USDA=18.75
NC_035079.1	22035965	.	T	C	.	.	MAF_USDA=10.417
NC_035079.1	22035975	.	G	A	.	.	MAF_INRAE=21.053;MAF_USDA=38.824
NC_035079.1	22035985	.	G	A	.	.	MAF_INRAE=4.167;MAF_USDA=4.167
NC_035079.1	22036015	.	G	A	.	.	MAF_INRAE=21.053;MAF_USDA=41.765
NC_035079.1	22036060	.	GCCCCC	GCCCCT	.	.	MAF_USDA=18.75
NC_035079.1	22036065	.	C	T	.	.	MAF_INRAE=42.105;MAF_USDA=19.672
NC_035079.1	22036094	.	G	C	.	.	MAF_INRAE=5.263;MAF_USDA=34.118
NC_035079.1	22036124	.	C	T	.	.	MAF_INRAE=15.789;MAF_USDA=44.118
NC_035079.1	22036146	.	T	A	.	.	MAF_INRAE=15.789;MAF_USDA=27.059
NC_035079.1	22036194	.	G	A	.	.	MAF_USDA=10.588
NC_035079.1	22036210	.	G	T	.	.	MAF_INRAE=10.526;MAF_USDA=8.235
NC_035079.1	22036216	.	G	A	.	.	MAF_USDA=1.639
NC_035079.1	22036459	.	T	G	.	.	MAF_USDA=6.25
NC_035079.1	22036509	.	G	A	.	.	MAF_USDA=6.25
NC_035079.1	22036618	.	C	G	.	.	MAF_USDA=12.5
NC_035079.1	22036628	.	A	T	.	.	MAF_USDA=2.459
NC_035079.1	22036672	.	A	G	.	.	MAF_USDA=2.459
NC_035079.1	22036676	.	G	A	.	.	MAF_INRAE=3.797
NC_035079.1	22036754	.	T	G	.	.	MAF_INRAE=6.667
NC_035079.1	22036831	.	G	T	.	.	MAF_USDA=10.0
NC_035079.1	22036888	.	T	G	.	.	MAF_INRAE=21.053;MAF_USDA=34.524
NC_035079.1	22036983	.	A	G	.	.	MAF_INRAE=5.063;MAF_USDA=6.25
NC_035079.1	22037019	.	C	T	.	.	MAF_INRAE=10.526;MAF_USDA=4.706
NC_035079.1	22037088	.	T	A	.	.	MAF_INRAE=10.526;MAF_USDA=4.118
NC_035079.1	22037089	.	G	T	.	.	MAF_USDA=4.118
NC_035079.1	22037100	.	C	T	.	.	MAF_INRAE=9.494;MAF_USDA=3.529
NC_035079.1	22037107	.	G	A	.	.	MAF_INRAE=3.333;MAF_USDA=4.098
NC_035079.1	22037109	.	A	T	.	.	MAF_INRAE=8.228;MAF_USDA=5.882
NC_035079.1	22037276	.	T	G	.	.	MAF_USDA=2.459
NC_035079.1	22037428	.	G	A	.	.	MAF_INRAE=18.354;MAF_USDA=13.529
NC_035079.1	22037626	.	G	A	.	.	MAF_INRAE=1.667;MAF_USDA=6.25
NC_035079.1	22037660	.	A	G	.	.	MAF_INRAE=10.526;MAF_USDA=4.217
NC_035079.1	22037854	.	A	G	.	.	MAF_USDA=11.765
NC_035079.1	22037909	.	C	T	.	.	MAF_INRAE=9.494;MAF_USDA=4.118
NC_035079.1	22037931	.	T	A	.	.	MAF_INRAE=9.494;MAF_USDA=4.118
NC_035079.1	22038024	.	C	G	.	.	MAF_USDA=2.459
NC_035079.1	22038043	.	G	T	.	.	MAF_USDA=2.459
NC_035079.1	22038070	.	C	T	.	.	MAF_INRAE=10.526;MAF_USDA=2.941
NC_035079.1	22038108	.	G	A	.	.	MAF_USDA=1.639
NC_035079.1	22038123	.	C	A	.	.	MAF_USDA=10.417
NC_035079.1	22038125	.	T	C	.	.	MAF_USDA=10.417
NC_035079.1	22038134	.	G	A	.	.	MAF_USDA=10.417
NC_035079.1	22038144	.	G	A	.	.	MAF_INRAE=8.228;MAF_USDA=17.647
NC_035079.1	22038165	.	C	A	.	.	MAF_USDA=3.279
NC_035079.1	22038170	.	CCTTCCTTTTTCACC	CCTTCCTTTTTCACT	.	.	MAF_USDA=27.083
NC_035079.1	22038184	.	C	T	.	.	MAF_INRAE=21.053;MAF_USDA=11.667
NC_035079.1	22038238	.	C	T	.	.	MAF_INRAE=5.263;MAF_USDA=3.529
NC_035079.1	22038239	.	G	A	.	.	MAF_USDA=6.471
NC_035079.1	22038263	.	C	T	.	.	MAF_USDA=2.459
NC_035079.1	22038284	.	C	T	.	.	MAF_INRAE=5.263;MAF_USDA=3.529
NC_035079.1	22038307	.	T	G	.	.	MAF_INRAE=5.263;MAF_USDA=3.529
NC_035079.1	22038400	.	G	T	.	.	MAF_USDA=16.867
NC_035079.1	22038426	.	C	A	.	.	MAF_INRAE=21.053;MAF_USDA=36.31
NC_035079.1	22038454	.	C	T	.	.	MAF_INRAE=5.263;MAF_USDA=3.049
NC_035079.1	22040427	.	T	G	.	.	MAF_USDA=6.25
NC_035079.1	22040573	.	G	C	.	.	MAF_USDA=6.25
NC_035079.1	22040767	.	G	T	.	.	MAF_INRAE=5.263;MAF_USDA=8.333
NC_035079.1	22040839	.	C	G	.	.	MAF_INRAE=5.0;MAF_USDA=15.574
NC_035079.1	22040848	.	C	G	.	.	MAF_USDA=5.882
NC_035079.1	22040908	.	G	A	.	.	MAF_INRAE=9.167;MAF_USDA=12.353
NC_035079.1	22040917	.	G	A	.	.	MAF_INRAE=15.823;MAF_USDA=15.882
NC_035079.1	22040933	.	A	G	.	.	MAF_USDA=35.542
NC_035079.1	22040936	.	G	T	.	.	MAF_INRAE=10.0
NC_035079.1	22040959	.	T	C	.	.	MAF_USDA=1.695
NC_035079.1	22041001	.	T	A	.	.	MAF_INRAE=14.557;MAF_USDA=31.765
NC_035079.1	22041107	.	G	A	.	.	MAF_INRAE=8.861;MAF_USDA=10.417
NC_035079.1	22041108	.	T	C	.	.	MAF_USDA=4.167
NC_035079.1	22041113	.	C	A	.	.	MAF_USDA=4.167
NC_035079.1	22041147	.	A	C	.	.	MAF_USDA=2.353
NC_035079.1	22041249	.	G	A	.	.	MAF_INRAE=10.526;MAF_USDA=4.118
NC_035079.1	22041269	.	G	T	.	.	MAF_USDA=12.353
NC_035079.1	22041383	.	T	G	.	.	MAF_USDA=4.118
NC_035079.1	22041388	.	G	A	.	.	MAF_USDA=6.25
NC_035079.1	22041815	.	A	T	.	.	MAF_INRAE=1.667
NC_035079.1	22041868	.	T	C	.	.	MAF_USDA=3.571
NC_035079.1	22041890	.	C	G	.	.	MAF_USDA=6.548
NC_035079.1	22041931	.	C	T	.	.	MAF_USDA=5.952
NC_035079.1	22041952	.	C	A	.	.	MAF_USDA=4.762
NC_035079.1	22041993	.	C	T	.	.	MAF_USDA=4.167
NC_035079.1	22042052	.	C	T	.	.	MAF_USDA=5.882
NC_035079.1	22042054	.	T	C	.	.	MAF_INRAE=21.053;MAF_USDA=47.059
NC_035079.1	22042060	.	A	T	.	.	MAF_USDA=6.471
NC_035079.1	22042067	.	C	T	.	.	MAF_INRAE=10.526;MAF_USDA=6.25
NC_035079.1	22042090	.	A	G	.	.	MAF_USDA=1.639
NC_035079.1	22042106	.	G	A	.	.	MAF_INRAE=10.526;MAF_USDA=2.941
NC_035079.1	22042140	.	T	G	.	.	MAF_USDA=2.459
NC_035079.1	22043871	.	A	C	.	.	MAF_USDA=15.882
NC_035079.1	22043874	.	C	T	.	.	MAF_USDA=4.706
NC_035079.1	22043923	.	A	T	.	.	MAF_USDA=20.833
NC_035079.1	22043942	.	G	A	.	.	MAF_USDA=2.459
NC_035079.1	22044055	.	A	C	.	.	MAF_INRAE=42.105
NC_035079.1	22044083	.	G	A	.	.	MAF_INRAE=21.519
NC_035079.1	22044206	.	G	A	.	.	MAF_USDA=3.39
NC_035079.1	22044262	.	T	C	.	.	MAF_USDA=2.542
NC_035079.1	22044270	.	C	A	.	.	MAF_INRAE=10.526;MAF_USDA=4.819
NC_035079.1	22044299	.	C	A	.	.	MAF_USDA=6.78
NC_035079.1	22044461	.	C	A	.	.	MAF_INRAE=10.526;MAF_USDA=5.422
NC_035079.1	22044470	.	G	T	.	.	MAF_USDA=9.036
NC_035079.1	22044475	.	G	C	.	.	MAF_USDA=9.036
NC_035079.1	22044492	.	G	T	.	.	MAF_INRAE=29.114;MAF_USDA=47.59
NC_035079.1	22044544	.	C	A	.	.	MAF_INRAE=5.696;MAF_USDA=3.279
NC_035079.1	22044547	.	G	A	.	.	MAF_INRAE=5.833;MAF_USDA=3.279
NC_035079.1	22044590	.	G	C	.	.	MAF_INRAE=29.114;MAF_USDA=39.583
NC_035079.1	22044823	.	G	A	.	.	MAF_INRAE=46.203;MAF_USDA=17.213
NC_035079.1	22044849	.	A	T	.	.	MAF_USDA=14.583
NC_035079.1	22044913	.	A	G	.	.	MAF_INRAE=1.667
NC_035079.1	22044915	.	T	A	.	.	MAF_INRAE=1.667
NC_035079.1	22044916	.	G	A	.	.	MAF_INRAE=1.667
NC_035079.1	22044931	.	C	A	.	.	MAF_INRAE=3.333;MAF_USDA=4.167
NC_035079.1	22044953	.	G	T	.	.	MAF_INRAE=10.526;MAF_USDA=4.706
NC_035079.1	22044972	.	A	T	.	.	MAF_USDA=2.459
NC_035079.1	22045146	.	G	A	.	.	MAF_INRAE=10.526;MAF_USDA=2.941
NC_035079.1	22045148	.	T	C	.	.	MAF_USDA=2.941
NC_035079.1	22045155	.	G	T	.	.	MAF_INRAE=5.696;MAF_USDA=4.098
NC_035079.1	22045169	.	G	A	.	.	MAF_USDA=12.5
NC_035079.1	22045172	.	T	C	.	.	MAF_USDA=14.583
NC_035079.1	22045178	.	T	G	.	.	MAF_USDA=20.833
NC_035079.1	22045184	.	C	T	.	.	MAF_INRAE=10.526;MAF_USDA=4.706
NC_035079.1	22045241	.	T	G	.	.	MAF_USDA=27.083
NC_035079.1	22045272	.	A	G	.	.	MAF_INRAE=6.667;MAF_USDA=14.583
NC_035079.1	22045278	.	T	G	.	.	MAF_USDA=16.471
NC_035079.1	22045324	.	A	G	.	.	MAF_USDA=17.059
NC_035079.1	22045396	.	C	T	.	.	MAF_INRAE=5.696;MAF_USDA=3.279
NC_035079.1	22045439	.	A	C	.	.	MAF_USDA=8.824
NC_035079.1	22045452	.	G	A	.	.	MAF_USDA=16.471
NC_035079.1	22045553	.	G	A	.	.	MAF_USDA=3.279
NC_035079.1	22045576	.	C	T	.	.	MAF_USDA=17.647
NC_035079.1	22045616	.	C	G	.	.	MAF_USDA=2.941
NC_035079.1	22045654	.	A	C	.	.	MAF_INRAE=5.696;MAF_USDA=4.167
NC_035079.1	22045704	.	C	T	.	.	MAF_USDA=18.452
NC_035079.1	22045705	.	C	T	.	.	MAF_USDA=18.452
NC_035079.1	22045722	.	A	C	.	.	MAF_USDA=14.583
NC_035079.1	22045723	.	A	C	.	.	MAF_USDA=14.583
NC_035079.1	22045725	.	A	C	.	.	MAF_USDA=14.583
NC_035079.1	22045770	.	C	T	.	.	MAF_USDA=2.459
NC_035079.1	22045830	.	C	A	.	.	MAF_INRAE=5.063;MAF_USDA=3.279
NC_035079.1	22045852	.	G	A	.	.	MAF_INRAE=5.696;MAF_USDA=3.279
NC_035079.1	22045887	.	T	C	.	.	MAF_INRAE=37.5;MAF_USDA=16.393
NC_035079.1	22045958	.	G	T	.	.	MAF_INRAE=5.696;MAF_USDA=3.279
NC_035079.1	22045986	.	T	A	.	.	MAF_USDA=18.235
NC_035079.1	22045993	.	T	G	.	.	MAF_INRAE=5.696;MAF_USDA=4.098
NC_035079.1	22045995	.	T	G	.	.	MAF_USDA=8.824
NC_035079.1	22046036	.	T	A	.	.	MAF_INRAE=5.0;MAF_USDA=9.016
NC_035079.1	22046090	.	C	T	.	.	MAF_USDA=1.639
NC_035079.1	22046120	.	C	T	.	.	MAF_USDA=1.639
NC_035079.1	22046130	.	G	A	.	.	MAF_USDA=1.639
NC_035079.1	22046206	.	C	G	.	.	MAF_USDA=18.824
NC_035079.1	22046212	.	G	T	.	.	MAF_INRAE=31.646;MAF_USDA=46.471
NC_035079.1	22046216	.	A	T	.	.	MAF_INRAE=3.333
NC_035079.1	22046242	.	A	T	.	.	MAF_USDA=3.279
NC_035079.1	22046278	.	G	T	.	.	MAF_USDA=19.643
NC_035079.1	22046336	.	C	A	.	.	MAF_INRAE=9.494;MAF_USDA=4.118
NC_035079.1	22046377	.	G	T	.	.	MAF_USDA=12.5
NC_035079.1	22046411	.	A	C	.	.	MAF_USDA=17.857
NC_035079.1	22046421	.	G	T	.	.	MAF_USDA=4.167
NC_035079.1	22046424	.	A	C	.	.	MAF_USDA=4.167
NC_035079.1	22046427	.	G	C	.	.	MAF_USDA=4.167
NC_035079.1	22046432	.	A	T	.	.	MAF_USDA=4.167
NC_035079.1	22046434	.	A	T	.	.	MAF_USDA=4.167
NC_035079.1	22046483	.	T	G	.	.	MAF_USDA=1.667
NC_035079.1	22046537	.	T	A	.	.	MAF_USDA=1.724
NC_035079.1	22046548	.	A	C	.	.	MAF_USDA=19.512
NC_035079.1	22046553	.	G	T	.	.	MAF_USDA=1.724
NC_035079.1	22046561	.	G	C	.	.	MAF_INRAE=26.316;MAF_USDA=40.964
NC_035079.1	22046607	.	A	C	.	.	MAF_USDA=19.277
NC_035079.1	22046608	.	C	T	.	.	MAF_USDA=19.88
NC_035079.1	22046678	.	C	T	.	.	MAF_USDA=16.867
NC_035079.1	22046680	.	C	A	.	.	MAF_INRAE=21.053;MAF_USDA=24.096
NC_035079.1	22046689	.	C	A	.	.	MAF_INRAE=5.263;MAF_USDA=3.39
NC_035079.1	22046828	.	T	G	.	.	MAF_INRAE=15.789;MAF_USDA=35.417
NC_035079.1	22046846	.	C	G	.	.	MAF_USDA=13.529
NC_035079.1	22046860	.	T	C	.	.	MAF_USDA=12.941
NC_035079.1	22046863	.	T	A	.	.	MAF_INRAE=23.684;MAF_USDA=43.529
NC_035079.1	22046911	.	C	T	.	.	MAF_USDA=35.417
NC_035079.1	22047067	.	G	A	.	.	MAF_USDA=2.459
NC_035079.1	22047117	.	G	A	.	.	MAF_USDA=1.639
NC_035079.1	22047157	.	C	T	.	.	MAF_USDA=29.508
NC_035079.1	22047169	.	A	G	.	.	MAF_USDA=1.639
NC_035079.1	22047179	.	A	G	.	.	MAF_USDA=12.295
NC_035079.1	22047186	.	C	T	.	.	MAF_INRAE=2.632
NC_035079.1	22047200	.	C	T	.	.	MAF_USDA=10.417
NC_035079.1	22047267	.	T	C	.	.	MAF_INRAE=5.0
NC_035079.1	22047297	.	G	A	.	.	MAF_INRAE=25.0
NC_035079.1	22047310	.	G	A	.	.	MAF_INRAE=6.667
NC_035079.1	22047312	.	G	A	.	.	MAF_INRAE=1.667
NC_035079.1	22047313	.	A	G	.	.	MAF_INRAE=1.667
NC_035079.1	22047341	.	A	C	.	.	MAF_USDA=18.75
NC_035079.1	22047343	.	G	T	.	.	MAF_INRAE=5.063
NC_035079.1	22047357	.	G	A	.	.	MAF_USDA=18.75
NC_035079.1	22047441	.	G	A	.	.	MAF_INRAE=6.329;MAF_USDA=18.75
NC_035079.1	22047450	.	T	G	.	.	MAF_INRAE=5.696;MAF_USDA=4.098
NC_035079.1	22047459	.	C	T	.	.	MAF_USDA=1.639
NC_035079.1	22047468	.	A	C	.	.	MAF_USDA=15.294
NC_035079.1	22047522	.	A	C	.	.	MAF_USDA=8.824
NC_035079.1	22047545	.	C	T	.	.	MAF_USDA=18.235
NC_035079.1	22047549	.	T	C	.	.	MAF_USDA=17.647
NC_035079.1	22047559	.	A	G	.	.	MAF_USDA=18.235
NC_035079.1	22047574	.	G	A	.	.	MAF_USDA=1.639
NC_035079.1	22047650	.	T	A	.	.	MAF_USDA=18.824
NC_035079.1	22047717	.	C	A	.	.	MAF_INRAE=19.62
NC_035079.1	22047718	.	A	G	.	.	MAF_USDA=2.459
NC_035079.1	22047722	.	C	T	.	.	MAF_USDA=12.5
NC_035079.1	22047769	.	T	G	.	.	MAF_USDA=22.917
NC_035079.1	22047772	.	T	C	.	.	MAF_USDA=2.459
NC_035079.1	22047906	.	C	T	.	.	MAF_USDA=3.279
NC_035079.1	22047917	.	G	A	.	.	MAF_INRAE=5.696;MAF_USDA=5.882
NC_035079.1	22047956	.	A	T	.	.	MAF_INRAE=2.5
NC_035079.1	22048002	.	C	T	.	.	MAF_USDA=3.279
NC_035079.1	22048024	.	A	T	.	.	MAF_INRAE=6.962;MAF_USDA=14.583
NC_035079.1	22048027	.	G	A	.	.	MAF_INRAE=5.833;MAF_USDA=10.417
NC_035079.1	22048095	.	A	T	.	.	MAF_INRAE=8.333;MAF_USDA=14.583
NC_035079.1	22048146	.	A	T	.	.	MAF_USDA=3.279
NC_035079.1	22048174	.	G	T	.	.	MAF_INRAE=7.5;MAF_USDA=7.059
NC_035079.1	22048191	.	C	A	.	.	MAF_USDA=14.118
NC_035079.1	22048264	.	G	A	.	.	MAF_INRAE=10.526;MAF_USDA=5.294
NC_035079.1	22048370	.	C	T	.	.	MAF_USDA=2.459
NC_035079.1	22048386	.	G	T	.	.	MAF_USDA=1.639
NC_035079.1	22048419	.	C	T	.	.	MAF_USDA=13.934
NC_035079.1	22048432	.	A	G	.	.	MAF_USDA=2.459
NC_035079.1	22048449	.	C	A	.	.	MAF_USDA=4.118
NC_035079.1	22048453	.	A	T	.	.	MAF_INRAE=47.5;MAF_USDA=32.353
NC_035079.1	22048516	.	T	C	.	.	MAF_USDA=5.738
NC_035079.1	22048529	.	A	T	.	.	MAF_USDA=5.738
NC_035079.1	22048531	.	T	C	.	.	MAF_USDA=14.754
NC_035079.1	22048573	.	A	C	.	.	MAF_USDA=14.583
NC_035079.1	22048615	.	G	C	.	.	MAF_USDA=4.098
NC_035079.1	22049719	.	T	C	.	.	MAF_USDA=2.459
NC_035079.1	22049809	.	G	C	.	.	MAF_INRAE=10.526;MAF_USDA=2.083
NC_035079.1	22049880	.	T	C	.	.	MAF_INRAE=5.696;MAF_USDA=31.25
NC_035079.1	22049908	.	G	C	.	.	MAF_INRAE=5.696;MAF_USDA=4.118
NC_035079.1	22049929	.	G	A	.	.	MAF_USDA=2.941
NC_035079.1	22049956	.	T	C	.	.	MAF_INRAE=5.696;MAF_USDA=4.118
NC_035079.1	22050048	.	C	A	.	.	MAF_USDA=8.824
NC_035079.1	22050064	.	C	G	.	.	MAF_USDA=2.353
NC_035079.1	22050074	.	C	T	.	.	MAF_INRAE=46.835
NC_035079.1	22050201	.	C	T	.	.	MAF_USDA=6.25
NC_035079.1	22050260	.	G	C	.	.	MAF_INRAE=8.228;MAF_USDA=32.353
NC_035079.1	22050341	.	A	G	.	.	MAF_USDA=8.824
NC_035079.1	22050342	.	G	C	.	.	MAF_USDA=8.824
NC_035079.1	22050377	.	A	G	.	.	MAF_INRAE=5.696;MAF_USDA=4.118
NC_035079.1	22050412	.	C	T	.	.	MAF_INRAE=3.333;MAF_USDA=1.765
NC_035079.1	22050481	.	A	G	.	.	MAF_USDA=2.459
NC_035079.1	22050512	.	G	T	.	.	MAF_USDA=4.098
NC_035079.1	22050576	.	C	T	.	.	MAF_INRAE=5.696;MAF_USDA=4.706
NC_035079.1	22050589	.	G	A	.	.	MAF_INRAE=5.696;MAF_USDA=26.471
NC_035079.1	22050598	.	G	A	.	.	MAF_USDA=7.377
NC_035079.1	22050654	.	A	G	.	.	MAF_INRAE=10.0
NC_035079.1	22050674	.	G	A	.	.	MAF_INRAE=33.544;MAF_USDA=35.882
NC_035079.1	22050690	.	C	A	.	.	MAF_INRAE=5.696;MAF_USDA=5.882
NC_035079.1	22050828	.	T	A	.	.	MAF_INRAE=8.228;MAF_USDA=5.294
NC_035079.1	22050873	.	C	T	.	.	MAF_USDA=8.197
NC_035079.1	22050892	.	C	A	.	.	MAF_INRAE=8.333
NC_035079.1	22050974	.	T	C	.	.	MAF_USDA=2.459
NC_035079.1	22051057	.	G	A	.	.	MAF_USDA=4.706
NC_035079.1	22051933	.	C	T	.	.	MAF_USDA=42.623
NC_035079.1	22051937	.	C	T	.	.	MAF_USDA=11.475
NC_035079.1	22051998	.	C	T	.	.	MAF_INRAE=5.263;MAF_USDA=5.882
NC_035079.1	22052022	.	T	C	.	.	MAF_INRAE=36.842;MAF_USDA=38.235
NC_035079.1	22052053	.	T	A	.	.	MAF_USDA=1.639
NC_035079.1	22052082	.	G	A	.	.	MAF_INRAE=5.263;MAF_USDA=19.412
NC_035079.1	22052110	.	G	A	.	.	MAF_INRAE=46.835;MAF_USDA=27.049
NC_035079.1	22052120	.	C	A	.	.	MAF_USDA=1.639
NC_035079.1	22052143	.	G	T	.	.	MAF_USDA=13.529
NC_035079.1	22052149	.	A	G	.	.	MAF_USDA=1.639
NC_035079.1	22052170	.	T	A	.	.	MAF_USDA=4.098
NC_035079.1	22052175	.	C	T	.	.	MAF_INRAE=5.696;MAF_USDA=4.706
NC_035079.1	22052269	.	A	G	.	.	MAF_USDA=2.459
NC_035079.1	22052433	.	C	T	.	.	MAF_INRAE=46.203;MAF_USDA=16.393
NC_035079.1	22052434	.	C	G	.	.	MAF_INRAE=42.5;MAF_USDA=16.393
NC_035079.1	22052486	.	G	T	.	.	MAF_INRAE=5.696;MAF_USDA=7.059
NC_035079.1	22052555	.	C	T	.	.	MAF_INRAE=5.063
NC_035079.1	22052612	.	A	G	.	.	MAF_INRAE=11.667;MAF_USDA=11.765
NC_035079.1	22052866	.	C	T	.	.	MAF_INRAE=6.329;MAF_USDA=10.0
NC_035079.1	22052991	.	G	A	.	.	MAF_INRAE=5.696;MAF_USDA=7.647
NC_035079.1	22053002	.	G	C	.	.	MAF_INRAE=1.667
NC_035079.1	22053027	.	A	T	.	.	MAF_INRAE=5.696;MAF_USDA=11.176
NC_035079.1	22053207	.	C	T	.	.	MAF_USDA=3.529
NC_035079.1	22053306	.	T	A	.	.	MAF_INRAE=6.667;MAF_USDA=4.706
NC_035079.1	22053310	.	C	T	.	.	MAF_USDA=1.639
NC_035079.1	22053311	.	A	G	.	.	MAF_INRAE=46.835;MAF_USDA=14.754
NC_035079.1	22053344	.	C	T	.	.	MAF_USDA=2.459
NC_035079.1	22053345	.	A	T	.	.	MAF_USDA=5.882
NC_035079.1	22053355	.	G	T	.	.	MAF_INRAE=14.557;MAF_USDA=20.0
NC_035079.1	22053356	.	G	T	.	.	MAF_USDA=5.882
NC_035079.1	22053396	.	G	A	.	.	MAF_INRAE=46.835
NC_035079.1	22053439	.	T	C	.	.	MAF_USDA=7.647
NC_035079.1	22053440	.	T	A	.	.	MAF_USDA=7.377
NC_035079.1	22053556	.	G	A	.	.	MAF_USDA=1.765
NC_035079.1	22053622	.	G	T	.	.	MAF_USDA=5.882
NC_035079.1	22053628	.	A	T	.	.	MAF_USDA=6.557
NC_035079.1	22053705	.	C	A	.	.	MAF_USDA=4.706
NC_035079.1	22053719	.	C	T	.	.	MAF_USDA=1.639
NC_035079.1	22053735	.	C	T	.	.	MAF_INRAE=17.089;MAF_USDA=10.588
NC_035079.1	22053767	.	C	T	.	.	MAF_USDA=7.647
NC_035079.1	22053794	.	A	C	.	.	MAF_USDA=2.459
NC_035079.1	22053813	.	G	A	.	.	MAF_USDA=11.31
NC_035079.1	22053970	.	G	T	.	.	MAF_USDA=8.333
NC_035079.1	22054029	.	G	A	.	.	MAF_USDA=4.167
NC_035079.1	22054188	.	T	A	.	.	MAF_USDA=2.459
NC_035079.1	22054217	.	T	G	.	.	MAF_INRAE=46.835;MAF_USDA=10.588
NC_035079.1	22054248	.	A	T	.	.	MAF_INRAE=3.333
NC_035079.1	22054255	.	G	C	.	.	MAF_INRAE=5.833
NC_035079.1	22054272	.	T	C	.	.	MAF_USDA=2.459
NC_035079.1	22054305	.	A	C	.	.	MAF_INRAE=10.526;MAF_USDA=39.583
NC_035079.1	22054342	.	TAGC	TAGT	.	.	MAF_USDA=41.667
NC_035079.1	22054345	.	C	T	.	.	MAF_INRAE=5.0;MAF_USDA=25.833
NC_035079.1	22054349	.	A	C	.	.	MAF_INRAE=5.063;MAF_USDA=10.588
NC_035079.1	22054372	.	T	C	.	.	MAF_INRAE=18.354;MAF_USDA=43.452
NC_035079.1	22054381	.	A	G	.	.	MAF_INRAE=7.595;MAF_USDA=16.667
NC_035079.1	22054396	.	A	G	.	.	MAF_INRAE=7.5;MAF_USDA=4.167
NC_035079.1	22054409	.	T	G	.	.	MAF_USDA=1.786
NC_035079.1	22054415	.	C	T	.	.	MAF_INRAE=18.987;MAF_USDA=24.118
NC_035079.1	22054425	.	G	T	.	.	MAF_INRAE=48.734;MAF_USDA=23.529
NC_035079.1	22054450	.	A	G	.	.	MAF_INRAE=7.595;MAF_USDA=22.353
NC_035079.1	22054454	.	G	A	.	.	MAF_INRAE=1.667;MAF_USDA=20.0
NC_035079.1	22054466	.	A	C	.	.	MAF_INRAE=5.063;MAF_USDA=21.176
NC_035079.1	22054476	.	A	T	.	.	MAF_INRAE=13.924;MAF_USDA=17.647
NC_035079.1	22054500	.	T	G	.	.	MAF_USDA=5.294
NC_035079.1	22054534	.	T	C	.	.	MAF_USDA=1.639
NC_035079.1	22054559	.	T	A	.	.	MAF_USDA=3.529
NC_035079.1	22054560	.	G	A	.	.	MAF_USDA=10.417
NC_035079.1	22054574	.	G	C	.	.	MAF_INRAE=5.0;MAF_USDA=16.393
NC_035079.1	22054578	.	C	T	.	.	MAF_INRAE=16.456;MAF_USDA=21.176
NC_035079.1	22054579	.	T	G	.	.	MAF_INRAE=16.667;MAF_USDA=21.176
NC_035079.1	22054580	.	C	T	.	.	MAF_INRAE=16.667;MAF_USDA=21.176
NC_035079.1	22054616	.	A	T	.	.	MAF_USDA=5.738
NC_035079.1	22054649	.	A	T	.	.	MAF_INRAE=45.57;MAF_USDA=4.098
NC_035079.1	22054651	.	T	G	.	.	MAF_INRAE=41.667;MAF_USDA=4.098
NC_035079.1	22054723	.	A	G	.	.	MAF_INRAE=47.468;MAF_USDA=27.647
NC_035079.1	22054724	.	G	T	.	.	MAF_USDA=6.25
NC_035079.1	22054726	.	G	A	.	.	MAF_USDA=1.639
NC_035079.1	22054789	.	T	G	.	.	MAF_USDA=2.459
NC_035079.1	22054973	.	G	T	.	.	MAF_USDA=12.5
NC_035079.1	22055002	.	G	A	.	.	MAF_USDA=5.882
NC_035079.1	22055039	.	C	T	.	.	MAF_INRAE=3.333;MAF_USDA=7.5
NC_035079.1	22055099	.	C	G	.	.	MAF_USDA=2.459
NC_035079.1	22055979	.	G	A	.	.	MAF_USDA=41.667
NC_035079.1	22056103	.	C	T	.	.	MAF_USDA=22.917
NC_035079.1	22056128	.	A	T	.	.	MAF_USDA=50.0
NC_035079.1	22056129	.	C	A	.	.	MAF_USDA=50.0
NC_035079.1	22056159	.	A	G	.	.	MAF_USDA=41.667
NC_035079.1	22056165	.	C	A	.	.	MAF_USDA=1.667
NC_035079.1	22056200	.	G	T	.	.	MAF_USDA=3.279
NC_035079.1	22056201	.	G	A	.	.	MAF_USDA=2.459
NC_035079.1	22056212	.	A	G	.	.	MAF_USDA=7.647
NC_035079.1	22056247	.	C	T	.	.	MAF_INRAE=1.667;MAF_USDA=6.25
NC_035079.1	22056394	.	A	C	.	.	MAF_INRAE=3.333;MAF_USDA=5.882
NC_035079.1	22056506	.	G	T	.	.	MAF_USDA=6.25
NC_035079.1	22056542	.	T	C	.	.	MAF_INRAE=3.333;MAF_USDA=8.235
NC_035079.1	22056698	.	C	T	.	.	MAF_USDA=6.25
NC_035079.1	22056789	.	C	A	.	.	MAF_USDA=3.529
NC_035079.1	22056922	.	A	G	.	.	MAF_USDA=1.639
NC_035079.1	22057022	.	T	C	.	.	MAF_USDA=4.167
NC_035079.1	22057034	.	T	G	.	.	MAF_USDA=3.529
NC_035079.1	22057082	.	T	G	.	.	MAF_INRAE=5.0;MAF_USDA=16.471
NC_035079.1	22057084	.	C	A	.	.	MAF_USDA=2.353
NC_035079.1	22057117	.	G	A	.	.	MAF_USDA=2.941
NC_035079.1	22057165	.	A	T	.	.	MAF_USDA=1.639
NC_035079.1	22057188	.	T	G	.	.	MAF_USDA=2.459
NC_035079.1	22057260	.	C	G	.	.	MAF_INRAE=20.886;MAF_USDA=34.118
NC_035079.1	22057311	.	T	C	.	.	MAF_USDA=5.738
NC_035079.1	22057312	.	G	A	.	.	MAF_USDA=1.639
NC_035079.1	22057336	.	C	T	.	.	MAF_INRAE=4.167;MAF_USDA=7.377
NC_035079.1	22057347	.	G	T	.	.	MAF_USDA=4.098
NC_035079.1	22057367	.	T	C	.	.	MAF_INRAE=6.667;MAF_USDA=6.548
NC_035079.1	22057374	.	T	C	.	.	MAF_INRAE=10.526;MAF_USDA=2.976
NC_035079.1	22060086	.	T	G	.	.	MAF_USDA=1.639
NC_035079.1	22060091	.	G	T	.	.	MAF_USDA=21.176
NC_035079.1	22060137	.	A	C	.	.	MAF_INRAE=31.579;MAF_USDA=34.118
NC_035079.1	22060161	.	T	C	.	.	MAF_USDA=1.639
NC_035079.1	22060185	.	T	C	.	.	MAF_INRAE=5.263
NC_035079.1	22060253	.	C	T	.	.	MAF_USDA=1.667
NC_035079.1	22060361	.	A	G	.	.	MAF_USDA=4.167
NC_035079.1	22060370	.	T	A	.	.	MAF_INRAE=8.333
NC_035079.1	22060399	.	A	G	.	.	MAF_INRAE=36.709;MAF_USDA=45.882
NC_035079.1	22060410	.	G	C	.	.	MAF_INRAE=26.316
NC_035079.1	22060453	.	A	G	.	.	MAF_INRAE=6.329;MAF_USDA=8.824
NC_035079.1	22060547	.	C	T	.	.	MAF_USDA=6.25
NC_035079.1	22060620	.	A	C	.	.	MAF_INRAE=1.667;MAF_USDA=16.667
NC_035079.1	22060677	.	C	T	.	.	MAF_USDA=2.459
NC_035079.1	22060729	.	C	T	.	.	MAF_INRAE=5.0;MAF_USDA=1.765
NC_035079.1	22060744	.	G	T	.	.	MAF_USDA=2.353
NC_035079.1	22060819	.	T	A	.	.	MAF_USDA=4.918
NC_035079.1	22060966	.	G	A	.	.	MAF_USDA=4.918
NC_035079.1	22061016	.	C	T	.	.	MAF_USDA=7.059
NC_035079.1	22061176	.	C	T	.	.	MAF_USDA=15.833
NC_035079.1	22062133	.	G	T	.	.	MAF_USDA=47.917
NC_035079.1	22062159	.	A	G	.	.	MAF_USDA=4.167
NC_035079.1	22062175	.	G	T	.	.	MAF_USDA=3.529
NC_035079.1	22062370	.	C	T	.	.	MAF_INRAE=20.253;MAF_USDA=8.929
NC_035079.1	22062410	.	T	G	.	.	MAF_INRAE=6.667
NC_035079.1	22062418	.	G	T	.	.	MAF_INRAE=25.0
NC_035079.1	22062483	.	G	A	.	.	MAF_USDA=10.417
NC_035079.1	22062510	.	T	G	.	.	MAF_USDA=3.279
NC_035079.1	22062511	.	T	C	.	.	MAF_INRAE=19.62;MAF_USDA=7.059
NC_035079.1	22062544	.	C	A	.	.	MAF_USDA=4.167
NC_035079.1	22062667	.	T	G	.	.	MAF_USDA=2.459
NC_035079.1	22062688	.	G	A	.	.	MAF_USDA=3.279
NC_035079.1	22062694	.	T	C	.	.	MAF_INRAE=10.759;MAF_USDA=20.0
NC_035079.1	22062733	.	G	A	.	.	MAF_INRAE=20.253;MAF_USDA=15.882
NC_035079.1	22062767	.	A	T	.	.	MAF_USDA=5.882
NC_035079.1	22062864	.	C	T	.	.	MAF_INRAE=5.0;MAF_USDA=17.213
NC_035079.1	22062954	.	A	C	.	.	MAF_USDA=1.639
NC_035079.1	22063007	.	G	C	.	.	MAF_USDA=1.639
NC_035079.1	22063025	.	G	A	.	.	MAF_INRAE=49.367;MAF_USDA=7.377
NC_035079.1	22063200	.	A	G	.	.	MAF_USDA=1.639
NC_035079.1	22063208	.	A	C	.	.	MAF_USDA=3.279
NC_035079.1	22063209	.	G	T	.	.	MAF_INRAE=10.759;MAF_USDA=20.588
NC_035079.1	22063216	.	C	T	.	.	MAF_INRAE=5.696;MAF_USDA=10.0
NC_035079.1	22063218	.	T	A	.	.	MAF_USDA=5.738
NC_035079.1	22063228	.	A	T	.	.	MAF_USDA=16.667
NC_035079.1	22063229	.	G	T	.	.	MAF_USDA=14.583
NC_035079.1	22063230	.	A	C	.	.	MAF_USDA=4.118
NC_035079.1	22063315	.	T	C	.	.	MAF_USDA=3.571
NC_035079.1	22063329	.	A	C	.	.	MAF_USDA=3.333
NC_035079.1	22063336	.	C	A	.	.	MAF_USDA=1.639
NC_035079.1	22063445	.	A	G	.	.	MAF_USDA=1.639
NC_035079.1	22063485	.	A	T	.	.	MAF_INRAE=19.62;MAF_USDA=50.0
NC_035079.1	22063487	.	C	T	.	.	MAF_INRAE=5.0;MAF_USDA=17.059
NC_035079.1	22063536	.	C	T	.	.	MAF_USDA=9.016
NC_035079.1	22063562	.	A	C	.	.	MAF_INRAE=20.886;MAF_USDA=43.75
NC_035079.1	22063617	.	A	T	.	.	MAF_INRAE=5.696
NC_035079.1	22063636	.	G	T	.	.	MAF_USDA=3.279
NC_035079.1	22063675	.	A	G	.	.	MAF_USDA=1.765
NC_035079.1	22063683	.	C	G	.	.	MAF_INRAE=2.5
NC_035079.1	22063690	.	C	T	.	.	MAF_INRAE=18.354;MAF_USDA=7.059
NC_035079.1	22063698	.	T	C	.	.	MAF_INRAE=8.333
NC_035079.1	22063699	.	G	A	.	.	MAF_USDA=1.639
NC_035079.1	22063788	.	T	A	.	.	MAF_USDA=2.459
NC_035079.1	22063864	.	C	T	.	.	MAF_INRAE=20.253;MAF_USDA=40.588
NC_035079.1	22063896	.	C	A	.	.	MAF_INRAE=10.759;MAF_USDA=18.824
NC_035079.1	22063996	.	A	G	.	.	MAF_USDA=1.639
NC_035079.1	22064015	.	A	T	.	.	MAF_USDA=1.639
NC_035079.1	22064107	.	T	C	.	.	MAF_USDA=47.917
NC_035079.1	22065117	.	G	A	.	.	MAF_USDA=1.695
NC_035079.1	22065247	.	C	T	.	.	MAF_USDA=8.235
NC_035079.1	22065303	.	A	C	.	.	MAF_INRAE=11.392;MAF_USDA=40.0
NC_035079.1	22065304	.	G	A	.	.	MAF_INRAE=3.333;MAF_USDA=2.459
NC_035079.1	22065363	.	G	A	.	.	MAF_INRAE=8.861;MAF_USDA=11.765
NC_035079.1	22065372	.	C	G	.	.	MAF_USDA=1.639
NC_035079.1	22065382	.	C	A	.	.	MAF_INRAE=5.263;MAF_USDA=40.588
NC_035079.1	22065470	.	C	G	.	.	MAF_INRAE=2.5
NC_035079.1	22065534	.	C	T	.	.	MAF_USDA=3.279
NC_035079.1	22065691	.	A	C	.	.	MAF_USDA=4.167
NC_035079.1	22065811	.	T	A	.	.	MAF_USDA=10.417
NC_035079.1	22065812	.	A	G	.	.	MAF_USDA=8.197
NC_035079.1	22065903	.	G	C	.	.	MAF_INRAE=9.494;MAF_USDA=7.647
NC_035079.1	22065915	.	A	T	.	.	MAF_INRAE=5.263;MAF_USDA=8.333
NC_035079.1	22065937	.	A	T	.	.	MAF_INRAE=1.667;MAF_USDA=6.25
NC_035079.1	22065951	.	G	T	.	.	MAF_INRAE=15.823;MAF_USDA=7.059
NC_035079.1	22065965	.	T	G	.	.	MAF_USDA=2.353
NC_035079.1	22065966	.	T	A	.	.	MAF_USDA=14.706
NC_035079.1	22065972	.	C	A	.	.	MAF_USDA=1.639
NC_035079.1	22066134	.	C	T	.	.	MAF_INRAE=11.392;MAF_USDA=43.529
NC_035079.1	22066160	.	T	C	.	.	MAF_INRAE=9.494;MAF_USDA=25.595
NC_035079.1	22066207	.	G	T	.	.	MAF_INRAE=11.392;MAF_USDA=42.941
NC_035079.1	22066264	.	T	C	.	.	MAF_USDA=6.25
NC_035079.1	22066293	.	G	T	.	.	MAF_INRAE=2.5;MAF_USDA=11.475
NC_035079.1	22066304	.	C	T	.	.	MAF_INRAE=49.367;MAF_USDA=5.882
NC_035079.1	22066305	.	C	A	.	.	MAF_INRAE=3.333
NC_035079.1	22066311	.	G	C	.	.	MAF_INRAE=2.5
NC_035079.1	22066323	.	G	T	.	.	MAF_INRAE=3.333
NC_035079.1	22066414	.	G	A	.	.	MAF_INRAE=6.667;MAF_USDA=3.529
NC_035079.1	22066481	.	A	C	.	.	MAF_USDA=3.279
NC_035079.1	22066550	.	G	T	.	.	MAF_USDA=1.639
NC_035079.1	22066566	.	C	T	.	.	MAF_INRAE=2.5;MAF_USDA=9.016
NC_035079.1	22066612	.	G	T	.	.	MAF_USDA=35.417
NC_035079.1	22066613	.	A	T	.	.	MAF_USDA=35.417
NC_035079.1	22066692	.	T	G	.	.	MAF_USDA=2.353
NC_035079.1	22066825	.	G	A	.	.	MAF_INRAE=3.333;MAF_USDA=7.377
NC_035079.1	22066830	.	G	T	.	.	MAF_INRAE=4.167;MAF_USDA=1.765
NC_035079.1	22066924	.	A	C	.	.	MAF_USDA=2.353
NC_035079.1	22066961	.	C	T	.	.	MAF_USDA=1.639
NC_035079.1	22066989	.	C	T	.	.	MAF_INRAE=49.367;MAF_USDA=2.083
NC_035079.1	22067031	.	G	A	.	.	MAF_USDA=2.459
NC_035079.1	22067034	.	A	T	.	.	MAF_USDA=10.417
NC_035079.1	22067048	.	G	A	.	.	MAF_USDA=10.417
NC_035079.1	22067054	.	A	G	.	.	MAF_INRAE=32.278;MAF_USDA=35.882
NC_035079.1	22067056	.	A	G	.	.	MAF_INRAE=39.167;MAF_USDA=35.294
NC_035079.1	22067186	.	G	A	.	.	MAF_INRAE=2.5;MAF_USDA=9.836
NC_035079.1	22067187	.	A	G	.	.	MAF_INRAE=2.5;MAF_USDA=9.016
NC_035079.1	22067195	.	T	A	.	.	MAF_USDA=1.639
NC_035079.1	22067201	.	T	C	.	.	MAF_INRAE=11.392;MAF_USDA=42.941
NC_035079.1	22067259	.	C	T	.	.	MAF_INRAE=9.494;MAF_USDA=8.824
NC_035079.1	22067427	.	G	T	.	.	MAF_INRAE=8.861;MAF_USDA=12.353
NC_035079.1	22067434	.	G	A	.	.	MAF_USDA=4.118
NC_035079.1	22067467	.	T	A	.	.	MAF_USDA=5.294
NC_035079.1	22067468	.	T	G	.	.	MAF_INRAE=8.861;MAF_USDA=13.529
NC_035079.1	22067507	.	C	T	.	.	MAF_INRAE=17.722;MAF_USDA=9.412
NC_035079.1	22067578	.	A	C	.	.	MAF_USDA=1.639
NC_035079.1	22067606	.	C	A	.	.	MAF_USDA=8.197
NC_035079.1	22067641	.	G	T	.	.	MAF_INRAE=15.789;MAF_USDA=5.294
NC_035079.1	22067762	.	G	A	.	.	MAF_INRAE=3.333
NC_035079.1	22067783	.	G	A	.	.	MAF_INRAE=9.494;MAF_USDA=9.412
NC_035079.1	22067793	.	A	G	.	.	MAF_INRAE=6.667;MAF_USDA=4.118
NC_035079.1	22067797	.	C	A	.	.	MAF_INRAE=3.333
NC_035079.1	22067831	.	A	C	.	.	MAF_INRAE=17.089;MAF_USDA=9.412
NC_035079.1	22067887	.	T	C	.	.	MAF_INRAE=2.5;MAF_USDA=11.475
NC_035079.1	22067948	.	C	A	.	.	MAF_USDA=3.279
NC_035079.1	22068138	.	A	G	.	.	MAF_INRAE=12.025;MAF_USDA=43.529
NC_035079.1	22068204	.	G	T	.	.	MAF_USDA=1.639
NC_035079.1	22068340	.	T	C	.	.	MAF_INRAE=11.392;MAF_USDA=37.059
NC_035079.1	22068581	.	A	T	.	.	MAF_USDA=1.639
NC_035079.1	22068586	.	T	G	.	.	MAF_INRAE=11.392;MAF_USDA=38.235
NC_035079.1	22068598	.	G	A	.	.	MAF_INRAE=11.392;MAF_USDA=37.059
NC_035079.1	22068655	.	G	T	.	.	MAF_USDA=1.639
NC_035079.1	22068707	.	G	A	.	.	MAF_INRAE=8.861;MAF_USDA=11.765
NC_035079.1	22068710	.	C	A	.	.	MAF_INRAE=28.481;MAF_USDA=39.412
NC_035079.1	22068785	.	C	T	.	.	MAF_USDA=2.459
NC_035079.1	22068817	.	T	A	.	.	MAF_USDA=7.377
NC_035079.1	22068821	.	A	G	.	.	MAF_USDA=7.377
NC_035079.1	22068863	.	A	T	.	.	MAF_INRAE=2.632;MAF_USDA=10.588
NC_035079.1	22068893	.	A	G	.	.	MAF_USDA=4.098
NC_035079.1	22069013	.	G	T	.	.	MAF_USDA=1.639
NC_035079.1	22069861	.	G	A	.	.	MAF_USDA=8.333
NC_035079.1	22070017	.	G	A	.	.	MAF_INRAE=1.667
NC_035079.1	22070173	.	G	A	.	.	MAF_USDA=14.706
NC_035079.1	22070233	.	A	G	.	.	MAF_USDA=11.765
NC_035079.1	22070241	.	G	A	.	.	MAF_USDA=14.118
NC_035079.1	22070298	.	T	A	.	.	MAF_INRAE=3.333;MAF_USDA=14.881
NC_035079.1	22070343	.	G	T	.	.	MAF_INRAE=1.667;MAF_USDA=16.667
NC_035079.1	22070382	.	G	A	.	.	MAF_USDA=3.279
NC_035079.1	22070389	.	C	G	.	.	MAF_USDA=14.118
NC_035079.1	22070416	.	C	T	.	.	MAF_INRAE=35.443;MAF_USDA=40.588
NC_035079.1	22070574	.	T	A	.	.	MAF_USDA=14.706
NC_035079.1	22070748	.	G	A	.	.	MAF_INRAE=6.667;MAF_USDA=6.25
NC_035079.1	22070769	.	T	C	.	.	MAF_USDA=14.118
NC_035079.1	22070816	.	C	A	.	.	MAF_USDA=6.25
NC_035079.1	22070831	.	G	T	.	.	MAF_USDA=4.098
NC_035079.1	22070873	.	G	T	.	.	MAF_USDA=4.167
NC_035079.1	22070874	.	G	T	.	.	MAF_USDA=4.167
NC_035079.1	22070970	.	G	A	.	.	MAF_INRAE=2.5;MAF_USDA=13.115
NC_035079.1	22071001	.	A	G	.	.	MAF_USDA=7.377
NC_035079.1	22071004	.	C	G	.	.	MAF_INRAE=17.089;MAF_USDA=6.471
NC_035079.1	22071005	.	A	C	.	.	MAF_INRAE=20.833;MAF_USDA=5.882
NC_035079.1	22071111	.	G	A	.	.	MAF_INRAE=11.392;MAF_USDA=35.882
NC_035079.1	22071140	.	G	C	.	.	MAF_INRAE=5.0;MAF_USDA=7.377
NC_035079.1	22071169	.	G	A	.	.	MAF_INRAE=49.367;MAF_USDA=4.706
NC_035079.1	22071192	.	G	T	.	.	MAF_INRAE=11.392;MAF_USDA=40.0
NC_035079.1	22071216	.	T	C	.	.	MAF_USDA=2.459
NC_035079.1	22071220	.	G	A	.	.	MAF_INRAE=3.333
NC_035079.1	22071237	.	A	C	.	.	MAF_INRAE=26.582;MAF_USDA=28.824
NC_035079.1	22071271	.	G	A	.	.	MAF_INRAE=11.392;MAF_USDA=35.882
NC_035079.1	22071272	.	T	G	.	.	MAF_INRAE=46.667;MAF_USDA=35.294
NC_035079.1	22071302	.	A	C	.	.	MAF_INRAE=11.392;MAF_USDA=35.294
NC_035079.1	22071318	.	G	A	.	.	MAF_INRAE=11.392;MAF_USDA=36.471
NC_035079.1	22071415	.	T	G	.	.	MAF_INRAE=2.5;MAF_USDA=9.836
NC_035079.1	22071443	.	A	G	.	.	MAF_USDA=6.25
NC_035079.1	22071446	.	C	T	.	.	MAF_USDA=6.25
NC_035079.1	22071457	.	A	C	.	.	MAF_USDA=2.459
NC_035079.1	22071480	.	A	C	.	.	MAF_INRAE=9.494;MAF_USDA=10.0
NC_035079.1	22071525	.	T	A	.	.	MAF_USDA=14.118
NC_035079.1	22071557	.	A	C	.	.	MAF_INRAE=3.333
NC_035079.1	22071662	.	G	T	.	.	MAF_INRAE=3.333;MAF_USDA=7.377
NC_035079.1	22071710	.	T	A	.	.	MAF_USDA=2.353
NC_035079.1	22071732	.	T	A	.	.	MAF_USDA=1.639
NC_035079.1	22071748	.	C	T	.	.	MAF_USDA=1.639
NC_035079.1	22071782	.	A	C	.	.	MAF_INRAE=11.392;MAF_USDA=34.706
NC_035079.1	22071827	.	T	C	.	.	MAF_INRAE=38.608;MAF_USDA=35.714
NC_035079.1	22071965	.	G	T	.	.	MAF_USDA=4.167
NC_035079.1	22072006	.	A	G	.	.	MAF_INRAE=12.025;MAF_USDA=34.706
NC_035079.1	22072014	.	T	G	.	.	MAF_INRAE=12.025;MAF_USDA=41.765
NC_035079.1	22072032	.	A	T	.	.	MAF_INRAE=11.392;MAF_USDA=35.294
NC_035079.1	22072043	.	T	C	.	.	MAF_INRAE=3.333
NC_035079.1	22072060	.	A	C	.	.	MAF_INRAE=6.667;MAF_USDA=6.25
NC_035079.1	22072092	.	G	T	.	.	MAF_USDA=4.118
NC_035079.1	22072164	.	G	A	.	.	MAF_INRAE=8.861;MAF_USDA=12.941
NC_035079.1	22072176	.	C	T	.	.	MAF_INRAE=37.342;MAF_USDA=45.294
NC_035079.1	22072224	.	T	C	.	.	MAF_USDA=2.083
NC_035079.1	22072277	.	C	G	.	.	MAF_USDA=6.557
NC_035079.1	22072330	.	G	A	.	.	MAF_INRAE=1.667;MAF_USDA=16.667
NC_035079.1	22072399	.	G	A	.	.	MAF_INRAE=49.367;MAF_USDA=7.059
NC_035079.1	22072404	.	C	T	.	.	MAF_INRAE=17.722;MAF_USDA=9.412
NC_035079.1	22072462	.	A	C	.	.	MAF_INRAE=37.975;MAF_USDA=45.294
NC_035079.1	22072476	.	A	C	.	.	MAF_INRAE=11.392;MAF_USDA=12.353
NC_035079.1	22072553	.	G	A	.	.	MAF_USDA=6.25
NC_035079.1	22072559	.	C	G	.	.	MAF_INRAE=2.5;MAF_USDA=5.738
NC_035079.1	22072662	.	G	T	.	.	MAF_USDA=6.25
NC_035079.1	22072705	.	A	T	.	.	MAF_USDA=43.75
NC_035079.1	22072792	.	A	C	.	.	MAF_INRAE=17.722;MAF_USDA=14.583
NC_035079.1	22072887	.	G	T	.	.	MAF_INRAE=36.076;MAF_USDA=49.412
NC_035079.1	22072978	.	T	C	.	.	MAF_INRAE=48.734;MAF_USDA=5.882
NC_035079.1	22073121	.	A	T	.	.	MAF_USDA=8.824
NC_035079.1	22073201	.	C	T	.	.	MAF_INRAE=37.975;MAF_USDA=44.118
NC_035079.1	22073219	.	C	T	.	.	MAF_INRAE=49.367;MAF_USDA=5.882
NC_035079.1	22073267	.	G	A	.	.	MAF_USDA=1.639
NC_035079.1	22073306	.	C	A	.	.	MAF_INRAE=3.333;MAF_USDA=7.377
NC_035079.1	22073326	.	G	A	.	.	MAF_INRAE=3.333;MAF_USDA=2.459
NC_035079.1	22073360	.	T	G	.	.	MAF_INRAE=37.342;MAF_USDA=44.706
NC_035079.1	22073509	.	G	A	.	.	MAF_USDA=5.294
NC_035079.1	22073566	.	C	T	.	.	MAF_USDA=8.333
NC_035079.1	22073577	.	A	G	.	.	MAF_INRAE=17.722;MAF_USDA=6.471
NC_035079.1	22073580	.	C	G	.	.	MAF_INRAE=3.333;MAF_USDA=2.459
NC_035079.1	22073605	.	C	T	.	.	MAF_USDA=6.557
NC_035079.1	22073639	.	G	A	.	.	MAF_USDA=10.417
NC_035079.1	22073665	.	C	T	.	.	MAF_INRAE=3.333;MAF_USDA=3.279
NC_035079.1	22073752	.	A	T	.	.	MAF_USDA=3.529
NC_035079.1	22073789	.	T	G	.	.	MAF_INRAE=37.975;MAF_USDA=45.294
NC_035079.1	22073990	.	T	C	.	.	MAF_INRAE=4.167
NC_035079.1	22074144	.	G	A	.	.	MAF_USDA=3.279
NC_035079.1	22074177	.	T	G	.	.	MAF_INRAE=37.975;MAF_USDA=44.118
NC_035079.1	22074183	.	G	T	.	.	MAF_USDA=2.459
NC_035079.1	22074190	.	C	T	.	.	MAF_USDA=14.583
NC_035079.1	22074242	.	G	A	.	.	MAF_INRAE=2.5;MAF_USDA=11.475
NC_035079.1	22074253	.	C	T	.	.	MAF_USDA=8.824
NC_035079.1	22074375	.	G	A	.	.	MAF_USDA=18.824
NC_035079.1	22074495	.	G	A	.	.	MAF_USDA=7.377
NC_035079.1	22074631	.	G	A	.	.	MAF_INRAE=3.333
NC_035079.1	22074637	.	T	C	.	.	MAF_INRAE=3.333;MAF_USDA=3.279
NC_035079.1	22074641	.	T	G	.	.	MAF_INRAE=36.076;MAF_USDA=44.706
NC_035079.1	22074646	.	C	T	.	.	MAF_INRAE=5.0;MAF_USDA=1.765
NC_035079.1	22074745	.	C	G	.	.	MAF_USDA=8.235
NC_035079.1	22074753	.	A	G	.	.	MAF_USDA=2.459
NC_035079.1	22074881	.	C	T	.	.	MAF_INRAE=5.263;MAF_USDA=33.929
NC_035079.1	22074997	.	G	C	.	.	MAF_USDA=11.765
NC_035079.1	22075013	.	G	T	.	.	MAF_USDA=43.529
NC_035079.1	22075031	.	C	T	.	.	MAF_USDA=43.529
NC_035079.1	22075201	.	G	A	.	.	MAF_INRAE=2.5;MAF_USDA=1.639
NC_035079.1	22075214	.	C	A	.	.	MAF_USDA=44.118
NC_035079.1	22075236	.	T	C	.	.	MAF_INRAE=31.579;MAF_USDA=36.471
NC_035079.1	22075244	.	A	T	.	.	MAF_INRAE=31.579;MAF_USDA=5.882
NC_035079.1	22075304	.	G	A	.	.	MAF_USDA=2.459
NC_035079.1	22075345	.	C	T	.	.	MAF_USDA=1.639
NC_035079.1	22075365	.	A	T	.	.	MAF_INRAE=6.667;MAF_USDA=4.118
NC_035079.1	22075440	.	A	G	.	.	MAF_USDA=1.639
NC_035079.1	22075458	.	T	G	.	.	MAF_INRAE=37.975;MAF_USDA=41.667
NC_035079.1	22075506	.	G	T	.	.	MAF_INRAE=26.316
NC_035079.1	22075508	.	A	T	.	.	MAF_INRAE=2.5;MAF_USDA=9.836
NC_035079.1	22075519	.	T	C	.	.	MAF_INRAE=2.5;MAF_USDA=9.016
NC_035079.1	22075520	.	C	T	.	.	MAF_INRAE=2.5;MAF_USDA=9.016
NC_035079.1	22075525	.	A	T	.	.	MAF_INRAE=2.5;MAF_USDA=9.016
NC_035079.1	22075527	.	A	G	.	.	MAF_INRAE=2.5;MAF_USDA=9.016
NC_035079.1	22075534	.	T	G	.	.	MAF_INRAE=2.5;MAF_USDA=9.016
NC_035079.1	22075558	.	T	A	.	.	MAF_USDA=1.639
NC_035079.1	22075622	.	G	T	.	.	MAF_INRAE=36.709;MAF_USDA=43.529
NC_035079.1	22075737	.	G	A	.	.	MAF_USDA=6.25
NC_035079.1	22075774	.	G	C	.	.	MAF_INRAE=11.392;MAF_USDA=34.706
NC_035079.1	22075785	.	T	A	.	.	MAF_USDA=2.459
NC_035079.1	22075789	.	T	A	.	.	MAF_USDA=7.377
NC_035079.1	22076160	.	T	G	.	.	MAF_USDA=5.294
NC_035079.1	22076203	.	A	G	.	.	MAF_INRAE=37.342;MAF_USDA=44.706
NC_035079.1	22076224	.	T	G	.	.	MAF_USDA=8.333
NC_035079.1	22076259	.	G	A	.	.	MAF_INRAE=3.333
NC_035079.1	22076279	.	T	A	.	.	MAF_USDA=5.294
NC_035079.1	22076324	.	C	A	.	.	MAF_INRAE=1.667;MAF_USDA=16.667
NC_035079.1	22076363	.	G	A	.	.	MAF_INRAE=5.696
NC_035079.1	22076371	.	T	C	.	.	MAF_INRAE=50.0;MAF_USDA=5.294
NC_035079.1	22076390	.	G	T	.	.	MAF_INRAE=36.076;MAF_USDA=41.176
NC_035079.1	22076458	.	G	A	.	.	MAF_INRAE=38.608;MAF_USDA=44.706
NC_035079.1	22076588	.	T	G	.	.	MAF_INRAE=37.975;MAF_USDA=44.706
NC_035079.1	22076681	.	T	C	.	.	MAF_INRAE=17.089;MAF_USDA=5.882
NC_035079.1	22076789	.	C	A	.	.	MAF_INRAE=8.861;MAF_USDA=11.765
NC_035079.1	22076856	.	G	T	.	.	MAF_INRAE=3.333
NC_035079.1	22076878	.	A	T	.	.	MAF_INRAE=5.063
NC_035079.1	22076890	.	G	T	.	.	MAF_USDA=1.639
NC_035079.1	22076917	.	G	T	.	.	MAF_INRAE=37.975;MAF_USDA=44.706
NC_035079.1	22076918	.	A	G	.	.	MAF_USDA=4.098
NC_035079.1	22076953	.	TG	TC	.	.	MAF_USDA=41.667
NC_035079.1	22076954	.	G	C	.	.	MAF_INRAE=37.975
NC_035079.1	22076955	.	T	G	.	.	MAF_INRAE=41.667
NC_035079.1	22076957	.	T	G	.	.	MAF_INRAE=41.667;MAF_USDA=47.647
NC_035079.1	22076984	.	T	G	.	.	MAF_INRAE=3.333
NC_035079.1	22077009	.	G	A	.	.	MAF_INRAE=1.667;MAF_USDA=16.667
NC_035079.1	22077021	.	A	G	.	.	MAF_USDA=13.529
NC_035079.1	22077041	.	A	G	.	.	MAF_INRAE=37.975;MAF_USDA=45.882
NC_035079.1	22077060	.	C	T	.	.	MAF_INRAE=26.316;MAF_USDA=45.833
NC_035079.1	22077149	.	G	A	.	.	MAF_INRAE=2.5;MAF_USDA=12.353
NC_035079.1	22077219	.	G	A	.	.	MAF_USDA=8.235
NC_035079.1	22077231	.	T	G	.	.	MAF_INRAE=37.975;MAF_USDA=44.118
NC_035079.1	22077235	.	T	C	.	.	MAF_INRAE=3.333
NC_035079.1	22077251	.	T	G	.	.	MAF_INRAE=37.342;MAF_USDA=43.529
NC_035079.1	22077252	.	G	A	.	.	MAF_INRAE=6.667;MAF_USDA=6.25
NC_035079.1	22077284	.	T	G	.	.	MAF_INRAE=1.667;MAF_USDA=16.667
NC_035079.1	22077295	.	A	C	.	.	MAF_USDA=10.417
NC_035079.1	22077351	.	A	C	.	.	MAF_USDA=8.333
NC_035079.1	22077398	.	C	G	.	.	MAF_USDA=10.417
NC_035079.1	22077556	.	C	A	.	.	MAF_USDA=12.5
NC_035079.1	22079223	.	A	T	.	.	MAF_INRAE=23.684;MAF_USDA=47.059
NC_035079.1	22079240	.	C	T	.	.	MAF_USDA=7.377
NC_035079.1	22079261	.	A	G	.	.	MAF_INRAE=33.544;MAF_USDA=45.294
NC_035079.1	22079310	.	G	T	.	.	MAF_USDA=5.294
NC_035079.1	22079391	.	G	A	.	.	MAF_USDA=8.235
NC_035079.1	22079393	.	C	T	.	.	MAF_USDA=2.459
NC_035079.1	22079598	.	C	A	.	.	MAF_USDA=1.639
NC_035079.1	22079655	.	G	A	.	.	MAF_INRAE=2.5;MAF_USDA=12.353
NC_035079.1	22079666	.	A	T	.	.	MAF_INRAE=42.405;MAF_USDA=37.647
NC_035079.1	22079671	.	A	C	.	.	MAF_USDA=6.25
NC_035079.1	22079694	.	G	T	.	.	MAF_INRAE=48.734;MAF_USDA=6.471
NC_035079.1	22079731	.	A	T	.	.	MAF_INRAE=1.667;MAF_USDA=16.667
NC_035079.1	22079788	.	G	A	.	.	MAF_USDA=7.647
NC_035079.1	22079859	.	C	A	.	.	MAF_USDA=1.765
NC_035079.1	22079870	.	G	T	.	.	MAF_INRAE=3.333
NC_035079.1	22079939	.	T	G	.	.	MAF_INRAE=37.342;MAF_USDA=42.941
NC_035079.1	22080027	.	T	C	.	.	MAF_USDA=4.918
NC_035079.1	22080043	.	C	A	.	.	MAF_USDA=12.353
NC_035079.1	22080119	.	T	G	.	.	MAF_USDA=9.016
NC_035079.1	22080120	.	T	A	.	.	MAF_USDA=9.016
NC_035079.1	22080122	.	C	A	.	.	MAF_USDA=9.016
NC_035079.1	22080155	.	C	G	.	.	MAF_INRAE=3.333
NC_035079.1	22080212	.	G	T	.	.	MAF_USDA=1.639
NC_035079.1	22080222	.	T	C	.	.	MAF_USDA=2.459
NC_035079.1	22080340	.	C	T	.	.	MAF_USDA=8.333
NC_035079.1	22080389	.	T	C	.	.	MAF_USDA=1.639
NC_035079.1	22080495	.	A	C	.	.	MAF_INRAE=5.0
NC_035079.1	22080509	.	G	T	.	.	MAF_INRAE=50.0
NC_035079.1	22080563	.	A	T	.	.	MAF_INRAE=16.667
NC_035079.1	22080571	.	G	A	.	.	MAF_INRAE=17.5
NC_035079.1	22080616	.	C	G	.	.	MAF_INRAE=31.667
NC_035079.1	22080618	.	G	A	.	.	MAF_INRAE=31.667
NC_035079.1	22080634	.	A	C	.	.	MAF_INRAE=28.333
NC_035079.1	22080645	.	G	A	.	.	MAF_INRAE=29.167
NC_035079.1	22080661	.	C	T	.	.	MAF_INRAE=26.667
NC_035079.1	22080668	.	C	A	.	.	MAF_INRAE=25.833
NC_035079.1	22080707	.	G	T	.	.	MAF_INRAE=20.833
NC_035079.1	22080727	.	G	C	.	.	MAF_INRAE=18.333
NC_035079.1	22080733	.	C	T	.	.	MAF_INRAE=19.167
NC_035079.1	22080751	.	T	A	.	.	MAF_INRAE=17.5
NC_035079.1	22080753	.	T	C	.	.	MAF_INRAE=17.5
NC_035079.1	22080754	.	A	C	.	.	MAF_INRAE=15.833
NC_035079.1	22080764	.	C	G	.	.	MAF_INRAE=2.5
NC_035079.1	22080770	.	T	C	.	.	MAF_INRAE=14.167
NC_035079.1	22080782	.	G	C	.	.	MAF_INRAE=12.5
NC_035079.1	22080801	.	T	C	.	.	MAF_INRAE=8.333;MAF_USDA=18.033
NC_035079.1	22080804	.	A	T	.	.	MAF_INRAE=7.5
NC_035079.1	22080814	.	T	C	.	.	MAF_INRAE=3.333;MAF_USDA=11.765
NC_035079.1	22081223	.	G	C	.	.	MAF_USDA=1.639
NC_035079.1	22081348	.	T	C	.	.	MAF_INRAE=8.333;MAF_USDA=17.5
NC_035079.1	22081349	.	A	C	.	.	MAF_INRAE=8.333;MAF_USDA=17.5
NC_035079.1	22081447	.	G	T	.	.	MAF_USDA=41.667
NC_035079.1	22081483	.	C	A	.	.	MAF_USDA=10.417
NC_035079.1	22081551	.	T	G	.	.	MAF_USDA=18.75
NC_035079.1	22081564	.	T	A	.	.	MAF_USDA=16.667
NC_035079.1	22081575	.	A	G	.	.	MAF_USDA=19.565
NC_035079.1	22081611	.	G	A	.	.	MAF_USDA=20.833
NC_035079.1	22083184	.	G	C	.	.	MAF_INRAE=1.667
NC_035079.1	22083260	.	G	C	.	.	MAF_INRAE=48.333
NC_035079.1	22083274	.	A	C	.	.	MAF_INRAE=49.167
NC_035079.1	22083279	.	C	T	.	.	MAF_INRAE=50.0
NC_035079.1	22083289	.	T	C	.	.	MAF_INRAE=43.333
NC_035079.1	22083379	.	A	G	.	.	MAF_INRAE=49.167
NC_035079.1	22083397	.	A	G	.	.	MAF_INRAE=48.333
NC_035079.1	22083437	.	C	T	.	.	MAF_INRAE=6.667
NC_035079.1	22083444	.	G	A	.	.	MAF_INRAE=17.5;MAF_USDA=20.833
NC_035079.1	22083451	.	G	A	.	.	MAF_INRAE=3.333
NC_035079.1	22083675	.	A	T	.	.	MAF_INRAE=5.0
NC_035079.1	22083734	.	C	T	.	.	MAF_USDA=4.918
NC_035079.1	22083795	.	G	C	.	.	MAF_INRAE=8.333
NC_035079.1	22083930	.	A	T	.	.	MAF_INRAE=3.333
NC_035079.1	22083990	.	G	A	.	.	MAF_INRAE=15.833
NC_035079.1	22084005	.	C	G	.	.	MAF_INRAE=15.833
NC_035079.1	22084012	.	T	C	.	.	MAF_INRAE=15.833
NC_035079.1	22084017	.	A	G	.	.	MAF_INRAE=15.833
NC_035079.1	22084028	.	A	T	.	.	MAF_INRAE=15.833
NC_035079.1	22084044	.	T	C	.	.	MAF_INRAE=22.5
NC_035079.1	22084048	.	A	C	.	.	MAF_INRAE=14.167
NC_035079.1	22084050	.	C	T	.	.	MAF_INRAE=13.333
NC_035079.1	22084058	.	A	G	.	.	MAF_INRAE=12.5
NC_035079.1	22084068	.	C	A	.	.	MAF_INRAE=10.833
NC_035079.1	22084079	.	A	T	.	.	MAF_INRAE=7.5
NC_035079.1	22084085	.	A	T	.	.	MAF_USDA=5.738
NC_035079.1	22084102	.	C	T	.	.	MAF_INRAE=4.167
NC_035079.1	22084109	.	G	A	.	.	MAF_INRAE=6.667;MAF_USDA=4.098
NC_035079.1	22084138	.	G	C	.	.	MAF_INRAE=3.333
NC_035079.1	22084159	.	A	G	.	.	MAF_INRAE=5.263
NC_035079.1	22084178	.	A	C	.	.	MAF_INRAE=1.667
NC_035079.1	22084193	.	G	A	.	.	MAF_USDA=1.639
NC_035079.1	22084202	.	G	A	.	.	MAF_USDA=1.639
NC_035079.1	22084214	.	G	C	.	.	MAF_INRAE=26.582
NC_035079.1	22084242	.	T	C	.	.	MAF_USDA=6.25
NC_035079.1	22084243	.	G	A	.	.	MAF_USDA=3.529
NC_035079.1	22084271	.	T	C	.	.	MAF_USDA=37.647
NC_035079.1	22084277	.	G	A	.	.	MAF_USDA=2.459
NC_035079.1	22084289	.	A	C	.	.	MAF_USDA=1.639
NC_035079.1	22084304	.	T	C	.	.	MAF_USDA=33.529
NC_035079.1	22084305	.	G	A	.	.	MAF_USDA=1.639
NC_035079.1	22084429	.	G	A	.	.	MAF_USDA=27.083
NC_035079.1	22084444	.	A	C	.	.	MAF_USDA=13.69
NC_035079.1	22084678	.	T	C	.	.	MAF_USDA=22.917
NC_035079.1	22084701	.	T	C	.	.	MAF_USDA=47.917
NC_035079.1	22084750	.	A	T	.	.	MAF_USDA=41.667
NC_035079.1	22084823	.	T	C	.	.	MAF_USDA=46.471
NC_035079.1	22084846	.	A	C	.	.	MAF_USDA=5.294
NC_035079.1	22084867	.	T	C	.	.	MAF_USDA=2.459
NC_035079.1	22084883	.	C	T	.	.	MAF_USDA=2.459
NC_035079.1	22084886	.	A	G	.	.	MAF_USDA=3.279
NC_035079.1	22084904	.	T	A	.	.	MAF_INRAE=9.167;MAF_USDA=3.529
NC_035079.1	22084924	.	A	C	.	.	MAF_USDA=4.167
NC_035079.1	22085057	.	T	G	.	.	MAF_USDA=4.167
NC_035079.1	22085175	.	A	G	.	.	MAF_INRAE=8.333;MAF_USDA=8.824
NC_035079.1	22085182	.	A	C	.	.	MAF_USDA=2.459
NC_035079.1	22085254	.	C	A	.	.	MAF_USDA=10.417
NC_035079.1	22085261	.	C	T	.	.	MAF_USDA=10.417
NC_035079.1	22085283	.	C	A	.	.	MAF_INRAE=8.333;MAF_USDA=4.118
NC_035079.1	22085296	.	G	T	.	.	MAF_USDA=8.333
NC_035079.1	22085344	.	A	G	.	.	MAF_INRAE=44.304;MAF_USDA=10.588
NC_035079.1	22085348	.	T	G	.	.	MAF_INRAE=8.333;MAF_USDA=4.118
NC_035079.1	22085372	.	A	C	.	.	MAF_USDA=2.941
NC_035079.1	22085386	.	C	T	.	.	MAF_INRAE=3.333
NC_035079.1	22085399	.	T	C	.	.	MAF_INRAE=4.167;MAF_USDA=12.5
NC_035079.1	22085577	.	T	C	.	.	MAF_INRAE=25.949;MAF_USDA=27.647
NC_035079.1	22085606	.	T	C	.	.	MAF_INRAE=4.167;MAF_USDA=8.333
NC_035079.1	22085701	.	G	A	.	.	MAF_INRAE=34.81;MAF_USDA=32.353
NC_035079.1	22085727	.	A	T	.	.	MAF_USDA=3.279
NC_035079.1	22085728	.	G	A	.	.	MAF_INRAE=32.278;MAF_USDA=34.706
NC_035079.1	22085784	.	G	A	.	.	MAF_INRAE=44.304;MAF_USDA=11.176
NC_035079.1	22085866	.	G	T	.	.	MAF_USDA=6.557
NC_035079.1	22085896	.	C	T	.	.	MAF_INRAE=25.949;MAF_USDA=27.976
NC_035079.1	22086072	.	G	A	.	.	MAF_USDA=10.0
NC_035079.1	22086176	.	G	T	.	.	MAF_INRAE=8.333;MAF_USDA=4.118
NC_035079.1	22086200	.	C	A	.	.	MAF_INRAE=32.278;MAF_USDA=40.588
NC_035079.1	22086229	.	A	G	.	.	MAF_USDA=10.417
NC_035079.1	22086330	.	T	G	.	.	MAF_INRAE=29.114;MAF_USDA=23.529
NC_035079.1	22086350	.	G	A	.	.	MAF_INRAE=34.81;MAF_USDA=40.588
NC_035079.1	22086356	.	G	A	.	.	MAF_USDA=10.417
NC_035079.1	22086358	.	T	A	.	.	MAF_USDA=8.333
NC_035079.1	22086378	.	A	G	.	.	MAF_USDA=6.25
NC_035079.1	22086380	.	C	A	.	.	MAF_USDA=2.459
NC_035079.1	22086386	.	A	G	.	.	MAF_USDA=10.417
NC_035079.1	22086387	.	T	G	.	.	MAF_INRAE=25.316;MAF_USDA=28.235
NC_035079.1	22086401	.	T	C	.	.	MAF_INRAE=4.167;MAF_USDA=5.294
NC_035079.1	22086412	.	A	G	.	.	MAF_USDA=10.417
NC_035079.1	22086417	.	C	T	.	.	MAF_INRAE=4.167;MAF_USDA=8.235
NC_035079.1	22086422	.	C	T	.	.	MAF_INRAE=4.167;MAF_USDA=15.294
NC_035079.1	22086428	.	G	C	.	.	MAF_INRAE=3.333
NC_035079.1	22086440	.	A	C	.	.	MAF_INRAE=5.696
NC_035079.1	22086492	.	A	T	.	.	MAF_INRAE=21.519;MAF_USDA=42.353
NC_035079.1	22086495	.	A	T	.	.	MAF_USDA=4.706
NC_035079.1	22086527	.	T	C	.	.	MAF_USDA=6.25
NC_035079.1	22086542	.	A	C	.	.	MAF_INRAE=10.127;MAF_USDA=9.412
NC_035079.1	22086554	.	T	G	.	.	MAF_INRAE=3.333
NC_035079.1	22086570	.	G	A	.	.	MAF_USDA=9.016
NC_035079.1	22086628	.	T	C	.	.	MAF_INRAE=3.333
NC_035079.1	22086630	.	A	C	.	.	MAF_USDA=1.639
NC_035079.1	22086677	.	C	T	.	.	MAF_USDA=1.639
NC_035079.1	22086704	.	C	A	.	.	MAF_USDA=4.118
NC_035079.1	22086730	.	A	C	.	.	MAF_INRAE=4.167;MAF_USDA=10.588
NC_035079.1	22086767	.	C	A	.	.	MAF_USDA=10.417
NC_035079.1	22086817	.	A	G	.	.	MAF_USDA=2.459
NC_035079.1	22086824	.	C	T	.	.	MAF_USDA=1.639
NC_035079.1	22086830	.	C	A	.	.	MAF_INRAE=13.333;MAF_USDA=15.882
NC_035079.1	22086849	.	T	A	.	.	MAF_INRAE=3.333
NC_035079.1	22086872	.	T	A	.	.	MAF_INRAE=3.333
NC_035079.1	22087074	.	A	T	.	.	MAF_USDA=2.459
NC_035079.1	22087103	.	G	C	.	.	MAF_INRAE=5.0
NC_035079.1	22087118	.	C	G	.	.	MAF_INRAE=20.253;MAF_USDA=31.765
NC_035079.1	22087134	.	C	A	.	.	MAF_INRAE=3.333;MAF_USDA=2.459
NC_035079.1	22087163	.	C	A	.	.	MAF_INRAE=13.291;MAF_USDA=18.235
NC_035079.1	22087283	.	T	A	.	.	MAF_INRAE=13.291;MAF_USDA=17.647
NC_035079.1	22087345	.	G	A	.	.	MAF_INRAE=5.833;MAF_USDA=3.279
NC_035079.1	22087420	.	T	A	.	.	MAF_USDA=13.115
NC_035079.1	22087470	.	A	G	.	.	MAF_USDA=4.918
NC_035079.1	22087502	.	C	T	.	.	MAF_USDA=2.459
NC_035079.1	22087518	.	A	G	.	.	MAF_USDA=15.574
NC_035079.1	22087525	.	T	C	.	.	MAF_USDA=8.197
NC_035079.1	22087526	.	G	A	.	.	MAF_USDA=1.639
NC_035079.1	22087549	.	C	T	.	.	MAF_USDA=4.098
NC_035079.1	22087556	.	C	A	.	.	MAF_USDA=5.882
NC_035079.1	22087557	.	G	A	.	.	MAF_USDA=2.459
NC_035079.1	22087560	.	G	A	.	.	MAF_USDA=3.279
NC_035079.1	22087563	.	G	A	.	.	MAF_USDA=4.918
NC_035079.1	22087578	.	T	A	.	.	MAF_USDA=3.279
NC_035079.1	22087583	.	G	T	.	.	MAF_USDA=2.459
NC_035079.1	22087688	.	A	G	.	.	MAF_USDA=12.295
NC_035079.1	22087753	.	T	A	.	.	MAF_USDA=8.197
NC_035079.1	22087754	.	C	A	.	.	MAF_USDA=8.197
NC_035079.1	22087763	.	G	A	.	.	MAF_INRAE=3.333
NC_035079.1	22087830	.	A	T	.	.	MAF_INRAE=8.228;MAF_USDA=14.706
NC_035079.1	22087831	.	T	A	.	.	MAF_INRAE=4.167;MAF_USDA=8.235
NC_035079.1	22087835	.	C	T	.	.	MAF_USDA=1.639
NC_035079.1	22087897	.	G	A	.	.	MAF_USDA=2.459
NC_035079.1	22087912	.	C	T	.	.	MAF_USDA=3.279
NC_035079.1	22088125	.	G	A	.	.	MAF_USDA=6.25
NC_035079.1	22088133	.	C	A	.	.	MAF_INRAE=13.291;MAF_USDA=20.0
NC_035079.1	22088266	.	C	A	.	.	MAF_INRAE=1.667;MAF_USDA=5.952
NC_035079.1	22088286	.	T	A	.	.	MAF_INRAE=27.215;MAF_USDA=36.31
NC_035079.1	22088400	.	G	T	.	.	MAF_INRAE=1.667;MAF_USDA=5.882
NC_035079.1	22088404	.	C	T	.	.	MAF_USDA=2.459
NC_035079.1	22088444	.	C	T	.	.	MAF_USDA=2.459
NC_035079.1	22088517	.	C	T	.	.	MAF_USDA=2.459
NC_035079.1	22088521	.	G	A	.	.	MAF_INRAE=4.167;MAF_USDA=8.235
NC_035079.1	22088616	.	A	G	.	.	MAF_INRAE=1.667;MAF_USDA=7.647
NC_035079.1	22088622	.	A	G	.	.	MAF_INRAE=1.667;MAF_USDA=7.647
NC_035079.1	22088632	.	A	G	.	.	MAF_INRAE=1.667;MAF_USDA=5.882
NC_035079.1	22088637	.	G	A	.	.	MAF_INRAE=1.667;MAF_USDA=5.882
NC_035079.1	22088674	.	C	T	.	.	MAF_USDA=5.882
NC_035079.1	22088695	.	C	T	.	.	MAF_INRAE=10.526;MAF_USDA=8.235
NC_035079.1	22088720	.	T	G	.	.	MAF_INRAE=1.667;MAF_USDA=5.882
NC_035079.1	22088741	.	T	A	.	.	MAF_INRAE=2.5
NC_035079.1	22088760	.	A	T	.	.	MAF_USDA=5.882
NC_035079.1	22088802	.	G	A	.	.	MAF_INRAE=1.667;MAF_USDA=5.882
NC_035079.1	22088856	.	C	T	.	.	MAF_USDA=7.377
NC_035079.1	22088862	.	A	T	.	.	MAF_INRAE=4.167;MAF_USDA=6.471
NC_035079.1	22088944	.	T	A	.	.	MAF_USDA=1.639
NC_035079.1	22088953	.	G	A	.	.	MAF_INRAE=4.167;MAF_USDA=10.417
NC_035079.1	22088967	.	G	A	.	.	MAF_INRAE=4.167;MAF_USDA=10.417
NC_035079.1	22088986	.	A	T	.	.	MAF_INRAE=1.667;MAF_USDA=5.952
NC_035079.1	22088987	.	C	A	.	.	MAF_INRAE=20.253;MAF_USDA=43.75
NC_035079.1	22089014	.	T	C	.	.	MAF_USDA=4.167
NC_035079.1	22089018	.	G	C	.	.	MAF_INRAE=1.667;MAF_USDA=5.357
NC_035079.1	22089049	.	C	T	.	.	MAF_USDA=4.167
NC_035079.1	22089052	.	A	G	.	.	MAF_INRAE=1.667;MAF_USDA=5.357
NC_035079.1	22089067	.	T	G	.	.	MAF_USDA=10.417
NC_035079.1	22089069	.	C	A	.	.	MAF_USDA=10.417
NC_035079.1	22089070	.	A	G	.	.	MAF_USDA=3.39
NC_035079.1	22089071	.	G	A	.	.	MAF_USDA=10.417
NC_035079.1	22089073	.	T	G	.	.	MAF_USDA=10.417
NC_035079.1	22089147	.	T	G	.	.	MAF_USDA=12.5
NC_035079.1	22090094	.	A	C	.	.	MAF_INRAE=5.263
NC_035079.1	22090144	.	G	A	.	.	MAF_USDA=4.167
NC_035079.1	22090170	.	G	A	.	.	MAF_INRAE=26.316;MAF_USDA=18.452
NC_035079.1	22090218	.	C	T	.	.	MAF_USDA=1.695
NC_035079.1	22090219	.	A	T	.	.	MAF_USDA=1.695
NC_035079.1	22090222	.	C	T	.	.	MAF_USDA=1.667
NC_035079.1	22090442	.	C	A	.	.	MAF_USDA=2.459
NC_035079.1	22090534	.	G	C	.	.	MAF_INRAE=1.667;MAF_USDA=5.882
NC_035079.1	22090870	.	C	T	.	.	MAF_INRAE=14.167;MAF_USDA=22.941
NC_035079.1	22090952	.	C	T	.	.	MAF_INRAE=9.167;MAF_USDA=5.738
NC_035079.1	22090954	.	G	T	.	.	MAF_INRAE=3.333
NC_035079.1	22090956	.	G	A	.	.	MAF_USDA=6.471
NC_035079.1	22090967	.	C	A	.	.	MAF_USDA=3.279
NC_035079.1	22091149	.	C	T	.	.	MAF_INRAE=12.658;MAF_USDA=29.412
NC_035079.1	22091288	.	C	T	.	.	MAF_INRAE=8.861;MAF_USDA=21.176
NC_035079.1	22091342	.	T	G	.	.	MAF_USDA=5.738
NC_035079.1	22091346	.	G	A	.	.	MAF_INRAE=4.43;MAF_USDA=4.118
NC_035079.1	22091535	.	C	T	.	.	MAF_USDA=5.882
NC_035079.1	22091547	.	T	G	.	.	MAF_USDA=47.059
NC_035079.1	22091690	.	G	T	.	.	MAF_INRAE=3.333
NC_035079.1	22091787	.	T	C	.	.	MAF_INRAE=11.392;MAF_USDA=15.294
NC_035079.1	22091799	.	T	C	.	.	MAF_INRAE=14.557;MAF_USDA=21.176
NC_035079.1	22091800	.	A	T	.	.	MAF_INRAE=4.167;MAF_USDA=13.529
NC_035079.1	22091908	.	A	G	.	.	MAF_INRAE=5.833;MAF_USDA=6.557
NC_035079.1	22092092	.	G	T	.	.	MAF_USDA=5.882
NC_035079.1	22092129	.	A	T	.	.	MAF_INRAE=3.333
NC_035079.1	22092493	.	A	G	.	.	MAF_INRAE=8.228;MAF_USDA=15.294
NC_035079.1	22092496	.	G	A	.	.	MAF_USDA=2.353
NC_035079.1	22092574	.	G	A	.	.	MAF_INRAE=21.053;MAF_USDA=31.176
NC_035079.1	22092590	.	T	C	.	.	MAF_INRAE=46.203;MAF_USDA=4.118
NC_035079.1	22092607	.	T	A	.	.	MAF_USDA=2.459
NC_035079.1	22092612	.	C	G	.	.	MAF_INRAE=7.595;MAF_USDA=4.098
NC_035079.1	22092630	.	C	T	.	.	MAF_USDA=1.639
NC_035079.1	22092788	.	T	C	.	.	MAF_INRAE=3.333
NC_035079.1	22092801	.	C	T	.	.	MAF_INRAE=4.167;MAF_USDA=10.417
NC_035079.1	22092805	.	T	A	.	.	MAF_INRAE=7.5;MAF_USDA=12.5
NC_035079.1	22092820	.	A	T	.	.	MAF_INRAE=5.833
NC_035079.1	22092906	.	C	T	.	.	MAF_USDA=43.75
NC_035079.1	22093105	.	C	A	.	.	MAF_USDA=11.765
NC_035079.1	22093137	.	G	A	.	.	MAF_INRAE=31.579;MAF_USDA=6.548
NC_035079.1	22093145	.	T	C	.	.	MAF_INRAE=31.579;MAF_USDA=6.471
NC_035079.1	22093151	.	G	A	.	.	MAF_USDA=1.765
NC_035079.1	22093166	.	T	C	.	.	MAF_USDA=1.639
NC_035079.1	22093179	.	T	G	.	.	MAF_USDA=1.639
NC_035079.1	22093282	.	C	A	.	.	MAF_USDA=8.197
NC_035079.1	22093306	.	C	T	.	.	MAF_USDA=1.639
NC_035079.1	22093417	.	A	C	.	.	MAF_USDA=3.279
NC_035079.1	22093431	.	C	T	.	.	MAF_USDA=8.197
NC_035079.1	22093537	.	T	C	.	.	MAF_USDA=3.279
NC_035079.1	22093555	.	G	A	.	.	MAF_USDA=1.639
NC_035079.1	22093566	.	T	A	.	.	MAF_USDA=2.459
NC_035079.1	22093567	.	A	G	.	.	MAF_USDA=2.459
NC_035079.1	22093570	.	T	A	.	.	MAF_USDA=2.459
NC_035079.1	22093579	.	T	A	.	.	MAF_USDA=1.639
NC_035079.1	22093606	.	A	T	.	.	MAF_USDA=5.833
NC_035079.1	22093611	.	T	C	.	.	MAF_INRAE=1.667;MAF_USDA=11.176
NC_035079.1	22093644	.	A	G	.	.	MAF_USDA=6.25
NC_035079.1	22093669	.	T	G	.	.	MAF_USDA=9.016
NC_035079.1	22093676	.	T	C	.	.	MAF_USDA=9.016
NC_035079.1	22093723	.	A	G	.	.	MAF_USDA=8.824
NC_035079.1	22093984	.	T	A	.	.	MAF_INRAE=4.167
NC_035079.1	22094018	.	C	A	.	.	MAF_USDA=8.197
NC_035079.1	22094035	.	C	A	.	.	MAF_INRAE=5.833;MAF_USDA=22.131
NC_035079.1	22094237	.	T	A	.	.	MAF_USDA=2.459
NC_035079.1	22094238	.	A	T	.	.	MAF_USDA=2.459
NC_035079.1	22094239	.	C	A	.	.	MAF_USDA=2.459
NC_035079.1	22094241	.	T	A	.	.	MAF_USDA=2.459
NC_035079.1	22094267	.	G	A	.	.	MAF_USDA=10.656
NC_035079.1	22094366	.	G	A	.	.	MAF_USDA=4.098
NC_035079.1	22094379	.	C	T	.	.	MAF_INRAE=2.5;MAF_USDA=20.492
NC_035079.1	22094418	.	T	G	.	.	MAF_INRAE=8.861;MAF_USDA=14.286
NC_035079.1	22094525	.	A	T	.	.	MAF_USDA=2.459
NC_035079.1	22094593	.	C	T	.	.	MAF_INRAE=3.333
NC_035079.1	22094611	.	C	G	.	.	MAF_INRAE=17.722;MAF_USDA=16.471
NC_035079.1	22094618	.	C	T	.	.	MAF_INRAE=19.62;MAF_USDA=49.412
NC_035079.1	22094706	.	A	C	.	.	MAF_USDA=15.574
NC_035079.1	22094737	.	C	G	.	.	MAF_INRAE=5.696;MAF_USDA=22.951
NC_035079.1	22094961	.	T	G	.	.	MAF_INRAE=14.557;MAF_USDA=6.471
NC_035079.1	22095119	.	C	A	.	.	MAF_USDA=2.459
NC_035079.1	22095218	.	G	A	.	.	MAF_USDA=2.941
NC_035079.1	22095236	.	G	A	.	.	MAF_INRAE=10.526;MAF_USDA=8.824
NC_035079.1	22095410	.	G	A	.	.	MAF_USDA=6.25
NC_035079.1	22095439	.	C	A	.	.	MAF_USDA=4.118
NC_035079.1	22095440	.	A	C	.	.	MAF_USDA=12.5
NC_035079.1	22095525	.	G	A	.	.	MAF_USDA=2.353
NC_035079.1	22095644	.	G	T	.	.	MAF_INRAE=38.608;MAF_USDA=25.294
NC_035079.1	22095656	.	G	A	.	.	MAF_INRAE=3.333;MAF_USDA=1.639
NC_035079.1	22095669	.	A	C	.	.	MAF_USDA=6.25
NC_035079.1	22095709	.	G	T	.	.	MAF_USDA=1.639
NC_035079.1	22095803	.	A	T	.	.	MAF_USDA=6.25
NC_035079.1	22095848	.	G	A	.	.	MAF_USDA=3.279
NC_035079.1	22095945	.	G	A	.	.	MAF_INRAE=8.861;MAF_USDA=23.529
NC_035079.1	22096038	.	C	A	.	.	MAF_USDA=4.098
NC_035079.1	22096051	.	C	T	.	.	MAF_USDA=2.459
NC_035079.1	22096052	.	G	T	.	.	MAF_INRAE=4.167;MAF_USDA=3.529
NC_035079.1	22096056	.	C	T	.	.	MAF_INRAE=3.333;MAF_USDA=41.667
NC_035079.1	22096067	.	A	G	.	.	MAF_INRAE=3.333;MAF_USDA=4.918
NC_035079.1	22096069	.	T	C	.	.	MAF_INRAE=3.333;MAF_USDA=31.25
NC_035079.1	22096070	.	G	A	.	.	MAF_INRAE=3.333
NC_035079.1	22096088	.	G	A	.	.	MAF_INRAE=1.667;MAF_USDA=13.529
NC_035079.1	22096115	.	G	A	.	.	MAF_USDA=1.639
NC_035079.1	22096179	.	A	G	.	.	MAF_INRAE=5.696;MAF_USDA=15.574
NC_035079.1	22096195	.	A	C	.	.	MAF_INRAE=17.5;MAF_USDA=6.471
NC_035079.1	22096255	.	T	G	.	.	MAF_USDA=1.639
NC_035079.1	22096257	.	A	T	.	.	MAF_USDA=3.279
NC_035079.1	22096317	.	A	C	.	.	MAF_INRAE=4.167;MAF_USDA=10.417
NC_035079.1	22096456	.	T	G	.	.	MAF_USDA=2.459
NC_035079.1	22096474	.	C	T	.	.	MAF_INRAE=5.0;MAF_USDA=14.118
NC_035079.1	22096475	.	T	C	.	.	MAF_INRAE=5.0;MAF_USDA=18.824
NC_035079.1	22096482	.	A	T	.	.	MAF_USDA=3.279
NC_035079.1	22096553	.	G	A	.	.	MAF_USDA=12.295
NC_035079.1	22096664	.	C	A	.	.	MAF_USDA=5.882
NC_035079.1	22096860	.	G	A	.	.	MAF_USDA=3.529
NC_035079.1	22097126	.	C	T	.	.	MAF_USDA=14.118
NC_035079.1	22097154	.	C	T	.	.	MAF_INRAE=21.053;MAF_USDA=23.529
NC_035079.1	22097219	.	G	A	.	.	MAF_INRAE=3.333
NC_035079.1	22097314	.	C	A	.	.	MAF_INRAE=10.526;MAF_USDA=2.353
NC_035079.1	22097463	.	G	A	.	.	MAF_INRAE=22.785;MAF_USDA=49.412
NC_035079.1	22097473	.	A	T	.	.	MAF_USDA=1.639
NC_035079.1	22097484	.	C	A	.	.	MAF_INRAE=39.167;MAF_USDA=34.118
NC_035079.1	22097672	.	T	G	.	.	MAF_INRAE=7.5;MAF_USDA=17.647
NC_035079.1	22097819	.	G	T	.	.	MAF_USDA=6.25
NC_035079.1	22098053	.	A	G	.	.	MAF_USDA=3.279
NC_035079.1	22098060	.	A	T	.	.	MAF_INRAE=8.861;MAF_USDA=14.706
NC_035079.1	22098170	.	G	C	.	.	MAF_USDA=3.529
NC_035079.1	22098215	.	T	A	.	.	MAF_INRAE=5.0;MAF_USDA=5.882
NC_035079.1	22098255	.	A	C	.	.	MAF_INRAE=2.5
NC_035079.1	22098275	.	T	C	.	.	MAF_USDA=6.557
NC_035079.1	22099038	.	A	C	.	.	MAF_INRAE=7.595;MAF_USDA=15.294
NC_035079.1	22099092	.	G	T	.	.	MAF_INRAE=1.667;MAF_USDA=4.167
NC_035079.1	22099137	.	A	C	.	.	MAF_USDA=1.639
NC_035079.1	22099215	.	T	A	.	.	MAF_USDA=6.25
NC_035079.1	22099281	.	T	A	.	.	MAF_USDA=4.918
NC_035079.1	22099330	.	G	T	.	.	MAF_USDA=5.882
NC_035079.1	22099397	.	A	C	.	.	MAF_USDA=2.459
NC_035079.1	22099456	.	G	A	.	.	MAF_INRAE=4.167
NC_035079.1	22099494	.	C	T	.	.	MAF_INRAE=4.167;MAF_USDA=10.417
NC_035079.1	22099686	.	T	G	.	.	MAF_INRAE=3.333
NC_035079.1	22099857	.	G	C	.	.	MAF_USDA=8.333
NC_035079.1	22099865	.	T	A	.	.	MAF_USDA=1.639
NC_035079.1	22099870	.	A	G	.	.	MAF_INRAE=22.152;MAF_USDA=25.294
NC_035079.1	22099986	.	A	T	.	.	MAF_INRAE=8.861;MAF_USDA=15.294
NC_035079.1	22100014	.	A	G	.	.	MAF_USDA=13.115
NC_035079.1	22100108	.	T	A	.	.	MAF_USDA=1.639
NC_035079.1	22100109	.	C	T	.	.	MAF_USDA=1.639
NC_035079.1	22100163	.	A	C,G	.	.	MAF_INRAE=3.333;MAF_USDA=12.5
NC_035079.1	22100189	.	G	T	.	.	MAF_INRAE=1.667;MAF_USDA=7.647
NC_035079.1	22100307	.	G	T	.	.	MAF_INRAE=5.696
NC_035079.1	22100399	.	C	A	.	.	MAF_USDA=4.098
NC_035079.1	22100627	.	T	C	.	.	MAF_INRAE=1.667;MAF_USDA=20.588
NC_035079.1	22100672	.	C	T	.	.	MAF_USDA=4.098
NC_035079.1	22100711	.	C	A	.	.	MAF_INRAE=8.861;MAF_USDA=14.118
NC_035079.1	22100764	.	G	A	.	.	MAF_USDA=6.25
NC_035079.1	22100804	.	C	T	.	.	MAF_USDA=2.459
NC_035079.1	22100805	.	G	A	.	.	MAF_USDA=1.639
NC_035079.1	22100900	.	T	C	.	.	MAF_INRAE=5.696;MAF_USDA=2.353
NC_035079.1	22100920	.	C	A	.	.	MAF_INRAE=1.667;MAF_USDA=15.882
NC_035079.1	22100963	.	A	T	.	.	MAF_INRAE=3.333;MAF_USDA=1.639
NC_035079.1	22100987	.	G	A	.	.	MAF_INRAE=8.861;MAF_USDA=15.294
NC_035079.1	22101030	.	C	T	.	.	MAF_INRAE=2.5
NC_035079.1	22101035	.	G	A	.	.	MAF_USDA=5.738
NC_035079.1	22101150	.	A	G	.	.	MAF_INRAE=39.873;MAF_USDA=17.647
NC_035079.1	22101183	.	C	A	.	.	MAF_USDA=4.918
NC_035079.1	22101210	.	G	A	.	.	MAF_USDA=4.918
NC_035079.1	22101295	.	C	T	.	.	MAF_INRAE=1.667;MAF_USDA=20.588
NC_035079.1	22101416	.	A	G	.	.	MAF_USDA=1.639
NC_035079.1	22101417	.	C	T	.	.	MAF_INRAE=2.5;MAF_USDA=2.459
NC_035079.1	22101503	.	C	T	.	.	MAF_INRAE=39.873;MAF_USDA=17.059
NC_035079.1	22101504	.	G	A	.	.	MAF_USDA=6.471
NC_035079.1	22101520	.	C	T	.	.	MAF_USDA=1.639
NC_035079.1	22101799	.	C	A	.	.	MAF_USDA=4.706
NC_035079.1	22101867	.	T	C	.	.	MAF_INRAE=5.696;MAF_USDA=2.353
NC_035079.1	22101888	.	G	A	.	.	MAF_USDA=1.639
NC_035079.1	22101914	.	C	A	.	.	MAF_INRAE=5.263;MAF_USDA=48.235
NC_035079.1	22102008	.	G	C	.	.	MAF_INRAE=1.667;MAF_USDA=15.294
NC_035079.1	22102045	.	A	T	.	.	MAF_USDA=4.118
NC_035079.1	22102083	.	A	C	.	.	MAF_INRAE=1.667;MAF_USDA=20.0
NC_035079.1	22102092	.	T	G	.	.	MAF_INRAE=13.924;MAF_USDA=9.412
NC_035079.1	22102144	.	T	A	.	.	MAF_USDA=1.639
NC_035079.1	22102190	.	C	T	.	.	MAF_USDA=2.459
NC_035079.1	22102324	.	C	A	.	.	MAF_USDA=4.918
NC_035079.1	22102328	.	G	C	.	.	MAF_USDA=2.459
NC_035079.1	22102343	.	A	T	.	.	MAF_INRAE=8.228;MAF_USDA=15.294
NC_035079.1	22102411	.	G	A	.	.	MAF_INRAE=4.43;MAF_USDA=2.381
NC_035079.1	22102412	.	C	T	.	.	MAF_INRAE=4.167;MAF_USDA=2.381
NC_035079.1	22102428	.	C	T	.	.	MAF_INRAE=8.861;MAF_USDA=19.048
NC_035079.1	22102480	.	C	T	.	.	MAF_USDA=18.75
NC_035079.1	22102481	.	G	T	.	.	MAF_USDA=18.75
NC_035079.1	22102484	.	G	A	.	.	MAF_USDA=18.75
NC_035079.1	22102597	.	T	C	.	.	MAF_INRAE=8.861;MAF_USDA=15.476
NC_035079.1	22102993	.	C	A	.	.	MAF_USDA=6.557
NC_035079.1	22102994	.	A	G	.	.	MAF_INRAE=39.873;MAF_USDA=15.882
NC_035079.1	22103036	.	C	T	.	.	MAF_INRAE=3.333
NC_035079.1	22103095	.	T	C	.	.	MAF_INRAE=39.873;MAF_USDA=17.059
NC_035079.1	22103116	.	G	A	.	.	MAF_INRAE=8.228;MAF_USDA=2.353
NC_035079.1	22103160	.	G	A	.	.	MAF_USDA=4.167
NC_035079.1	22103170	.	A	G	.	.	MAF_INRAE=3.333
NC_035079.1	22103280	.	G	A	.	.	MAF_USDA=10.588
NC_035079.1	22103412	.	T	G	.	.	MAF_USDA=4.167
NC_035079.1	22103474	.	T	C	.	.	MAF_INRAE=3.333
NC_035079.1	22103479	.	T	G	.	.	MAF_USDA=5.738
NC_035079.1	22103582	.	A	T	.	.	MAF_INRAE=1.667
NC_035079.1	22103586	.	G	C	.	.	MAF_INRAE=1.667
NC_035079.1	22103669	.	A	G	.	.	MAF_INRAE=10.526;MAF_USDA=8.824
NC_035079.1	22103733	.	G	A	.	.	MAF_INRAE=3.333
NC_035079.1	22103776	.	T	G	.	.	MAF_INRAE=3.333
NC_035079.1	22103786	.	G	T	.	.	MAF_INRAE=3.333;MAF_USDA=3.279
NC_035079.1	22103848	.	C	G	.	.	MAF_USDA=10.0
NC_035079.1	22103875	.	G	T	.	.	MAF_INRAE=1.667;MAF_USDA=4.167
NC_035079.1	22103971	.	A	T	.	.	MAF_INRAE=3.333
NC_035079.1	22104016	.	G	T	.	.	MAF_INRAE=39.873;MAF_USDA=18.75
NC_035079.1	22104268	.	G	T	.	.	MAF_INRAE=8.861;MAF_USDA=17.647
NC_035079.1	22104279	.	C	T	.	.	MAF_USDA=12.5
NC_035079.1	22104380	.	A	G	.	.	MAF_INRAE=5.0;MAF_USDA=6.25
NC_035079.1	22104401	.	T	C	.	.	MAF_INRAE=4.167;MAF_USDA=3.529
NC_035079.1	22104468	.	C	T	.	.	MAF_INRAE=14.557;MAF_USDA=7.647
NC_035079.1	22104644	.	T	A	.	.	MAF_INRAE=3.333
NC_035079.1	22104700	.	T	C	.	.	MAF_USDA=14.583
NC_035079.1	22104706	.	T	A	.	.	MAF_USDA=14.583
NC_035079.1	22104722	.	C	G	.	.	MAF_USDA=12.5
NC_035079.1	22104726	.	C	A	.	.	MAF_INRAE=3.333
NC_035079.1	22104739	.	G	T	.	.	MAF_USDA=4.167
NC_035079.1	22104742	.	A	T	.	.	MAF_USDA=1.667
NC_035079.1	22104744	.	T	G	.	.	MAF_USDA=1.695
NC_035079.1	22104757	.	A	C	.	.	MAF_USDA=12.048
NC_035079.1	22104778	.	G	A	.	.	MAF_INRAE=21.053;MAF_USDA=16.667
NC_035079.1	22104785	.	A	T	.	.	MAF_INRAE=10.526;MAF_USDA=12.5
NC_035079.1	22104876	.	A	T	.	.	MAF_INRAE=3.333
NC_035079.1	22104906	.	G	T	.	.	MAF_INRAE=43.038;MAF_USDA=22.727
NC_035079.1	22104923	.	A	G	.	.	MAF_INRAE=37.975;MAF_USDA=27.273
NC_035079.1	22104957	.	A	C	.	.	MAF_INRAE=26.316
NC_035079.1	22105028	.	C	T	.	.	MAF_USDA=20.455
NC_035079.1	22105096	.	C	G	.	.	MAF_INRAE=20.886;MAF_USDA=18.182
NC_035079.1	22105142	.	T	A	.	.	MAF_INRAE=9.494;MAF_USDA=32.609
NC_035079.1	22105145	.	A	C	.	.	MAF_INRAE=20.886
NC_035079.1	22105228	.	T	A	.	.	MAF_INRAE=5.833
NC_035079.1	22105304	.	C	T	.	.	MAF_INRAE=5.0
NC_035079.1	22105346	.	T	C	.	.	MAF_USDA=4.167
NC_035079.1	22105347	.	G	T	.	.	MAF_INRAE=1.667
NC_035079.1	22105399	.	G	A	.	.	MAF_INRAE=3.333
NC_035079.1	22105407	.	G	A	.	.	MAF_USDA=1.639
NC_035079.1	22105421	.	C	A	.	.	MAF_USDA=1.639
NC_035079.1	22105422	.	C	T	.	.	MAF_INRAE=5.063;MAF_USDA=2.941
NC_035079.1	22105427	.	G	T	.	.	MAF_INRAE=45.0;MAF_USDA=16.667
NC_035079.1	22105432	.	C	A	.	.	MAF_INRAE=8.228;MAF_USDA=16.471
NC_035079.1	22105536	.	A	T	.	.	MAF_USDA=10.417
NC_035079.1	22105591	.	G	A	.	.	MAF_USDA=3.279
NC_035079.1	22105610	.	A	G	.	.	MAF_USDA=2.459
NC_035079.1	22105640	.	T	C	.	.	MAF_INRAE=9.167;MAF_USDA=18.235
NC_035079.1	22105643	.	A	T	.	.	MAF_INRAE=5.0
NC_035079.1	22105672	.	T	C	.	.	MAF_USDA=6.25
NC_035079.1	22105693	.	A	G	.	.	MAF_INRAE=3.333
NC_035079.1	22105712	.	C	T	.	.	MAF_INRAE=12.5
NC_035079.1	22105722	.	C	T	.	.	MAF_INRAE=5.0
NC_035079.1	22105726	.	C	T	.	.	MAF_INRAE=7.5
NC_035079.1	22105727	.	G	A	.	.	MAF_USDA=1.639
NC_035079.1	22105758	.	G	A	.	.	MAF_INRAE=2.5;MAF_USDA=10.0
NC_035079.1	22105768	.	G	A	.	.	MAF_USDA=6.471
NC_035079.1	22105775	.	A	G	.	.	MAF_INRAE=5.696
NC_035079.1	22105779	.	T	A	.	.	MAF_USDA=1.765
NC_035079.1	22105780	.	A	T	.	.	MAF_USDA=1.765
NC_035079.1	22105788	.	T	G	.	.	MAF_INRAE=8.861;MAF_USDA=16.471
NC_035079.1	22105807	.	C	T	.	.	MAF_USDA=4.098
NC_035079.1	22105841	.	C	T	.	.	MAF_USDA=6.25
NC_035079.1	22105842	.	G	A	.	.	MAF_USDA=2.459
NC_035079.1	22105862	.	G	T	.	.	MAF_INRAE=3.333;MAF_USDA=3.279
NC_035079.1	22105889	.	C	T	.	.	MAF_INRAE=20.886;MAF_USDA=48.214
NC_035079.1	22106006	.	G	A	.	.	MAF_INRAE=1.667;MAF_USDA=14.118
NC_035079.1	22106063	.	T	A	.	.	MAF_INRAE=3.333
NC_035079.1	22106076	.	G	A	.	.	MAF_USDA=8.333
NC_035079.1	22106100	.	C	T	.	.	MAF_INRAE=39.873;MAF_USDA=17.647
NC_035079.1	22106191	.	A	G	.	.	MAF_USDA=6.557
NC_035079.1	22106197	.	C	A	.	.	MAF_USDA=7.377
NC_035079.1	22106281	.	C	T	.	.	MAF_USDA=1.639
NC_035079.1	22106376	.	G	A	.	.	MAF_INRAE=5.696;MAF_USDA=2.353
NC_035079.1	22106400	.	G	A	.	.	MAF_INRAE=8.861;MAF_USDA=15.294
NC_035079.1	22106447	.	A	G	.	.	MAF_USDA=5.738
NC_035079.1	22106538	.	A	T	.	.	MAF_USDA=1.639
NC_035079.1	22106611	.	T	G	.	.	MAF_USDA=10.417
NC_035079.1	22106615	.	T	G	.	.	MAF_USDA=10.417
NC_035079.1	22106648	.	C	T	.	.	MAF_INRAE=5.063;MAF_USDA=2.353
NC_035079.1	22106656	.	T	G	.	.	MAF_USDA=4.167
NC_035079.1	22106657	.	A	G	.	.	MAF_USDA=1.639
NC_035079.1	22106690	.	A	C	.	.	MAF_INRAE=5.696
NC_035079.1	22106762	.	T	A	.	.	MAF_INRAE=5.696;MAF_USDA=2.353
NC_035079.1	22106843	.	A	T	.	.	MAF_USDA=4.167
NC_035079.1	22106890	.	G	C	.	.	MAF_USDA=3.529
NC_035079.1	22106902	.	G	A	.	.	MAF_USDA=1.639
NC_035079.1	22106931	.	T	G	.	.	MAF_INRAE=41.139;MAF_USDA=17.647
NC_035079.1	22106969	.	C	T	.	.	MAF_INRAE=5.696;MAF_USDA=2.353
NC_035079.1	22106994	.	G	C	.	.	MAF_INRAE=3.333
NC_035079.1	22107048	.	T	G	.	.	MAF_USDA=6.25
NC_035079.1	22107324	.	G	C	.	.	MAF_USDA=2.353
NC_035079.1	22107328	.	T	C	.	.	MAF_INRAE=41.139;MAF_USDA=17.059
NC_035079.1	22107376	.	G	T	.	.	MAF_INRAE=3.333;MAF_USDA=4.706
NC_035079.1	22107398	.	G	A	.	.	MAF_USDA=6.25
NC_035079.1	22107560	.	G	A	.	.	MAF_USDA=2.083
NC_035079.1	22107566	.	T	C	.	.	MAF_INRAE=3.333;MAF_USDA=1.639
NC_035079.1	22107576	.	T	A	.	.	MAF_INRAE=3.333;MAF_USDA=1.639
NC_035079.1	22107914	.	A	C	.	.	MAF_USDA=1.639
NC_035079.1	22107976	.	T	C	.	.	MAF_INRAE=5.696;MAF_USDA=2.353
NC_035079.1	22107985	.	T	C	.	.	MAF_USDA=4.918
NC_035079.1	22108017	.	G	A	.	.	MAF_INRAE=1.667;MAF_USDA=4.167
NC_035079.1	22108028	.	T	C	.	.	MAF_INRAE=2.5
NC_035079.1	22108031	.	C	A	.	.	MAF_INRAE=2.5;MAF_USDA=1.639
NC_035079.1	22108042	.	T	A	.	.	MAF_INRAE=1.667;MAF_USDA=7.059
NC_035079.1	22108059	.	C	G	.	.	MAF_INRAE=8.861;MAF_USDA=14.706
NC_035079.1	22108236	.	C	A	.	.	MAF_INRAE=5.696
NC_035079.1	22108276	.	G	A	.	.	MAF_INRAE=5.696;MAF_USDA=2.941
NC_035079.1	22108303	.	G	C	.	.	MAF_USDA=1.765
NC_035079.1	22108312	.	C	T	.	.	MAF_USDA=4.098
NC_035079.1	22108324	.	C	T	.	.	MAF_INRAE=8.861;MAF_USDA=18.824
NC_035079.1	22108380	.	G	A	.	.	MAF_USDA=3.279
NC_035079.1	22108397	.	G	A	.	.	MAF_USDA=2.459
NC_035079.1	22108407	.	T	C	.	.	MAF_USDA=16.071
NC_035079.1	22108421	.	T	A	.	.	MAF_USDA=23.529
NC_035079.1	22108430	.	T	A	.	.	MAF_INRAE=21.053;MAF_USDA=14.286
NC_035079.1	22108441	.	G	A	.	.	MAF_INRAE=21.053;MAF_USDA=12.048
NC_035079.1	22108447	.	A	T	.	.	MAF_INRAE=5.263;MAF_USDA=37.5
NC_035079.1	22108507	.	T	C	.	.	MAF_USDA=5.0
NC_035079.1	22108510	.	C	G	.	.	MAF_USDA=29.762
NC_035079.1	22108529	.	T	G	.	.	MAF_USDA=17.059
NC_035079.1	22108534	.	G	A	.	.	MAF_USDA=4.706
NC_035079.1	22108636	.	G	A	.	.	MAF_USDA=35.417
NC_035079.1	22108675	.	C	A	.	.	MAF_INRAE=8.228;MAF_USDA=21.765
NC_035079.1	22108702	.	G	A	.	.	MAF_INRAE=32.911;MAF_USDA=31.765
NC_035079.1	22108704	.	C	T	.	.	MAF_USDA=3.279
NC_035079.1	22108708	.	C	T	.	.	MAF_USDA=1.639
NC_035079.1	22108736	.	A	G	.	.	MAF_INRAE=5.696;MAF_USDA=2.353
NC_035079.1	22108874	.	C	G	.	.	MAF_INRAE=32.911;MAF_USDA=30.588
NC_035079.1	22108876	.	C	T	.	.	MAF_INRAE=1.667;MAF_USDA=7.059
NC_035079.1	22108902	.	T	C	.	.	MAF_USDA=6.557
NC_035079.1	22108916	.	C	T	.	.	MAF_INRAE=32.911;MAF_USDA=30.588
NC_035079.1	22108920	.	T	A	.	.	MAF_USDA=3.279
NC_035079.1	22108926	.	T	C	.	.	MAF_INRAE=3.333
NC_035079.1	22108927	.	C	T	.	.	MAF_INRAE=3.333
NC_035079.1	22109114	.	T	G	.	.	MAF_INRAE=34.81;MAF_USDA=19.412
NC_035079.1	22109128	.	C	T	.	.	MAF_USDA=3.529
NC_035079.1	22109143	.	C	A	.	.	MAF_INRAE=8.861;MAF_USDA=18.824
NC_035079.1	22109158	.	T	C	.	.	MAF_INRAE=1.667;MAF_USDA=11.765
NC_035079.1	22109258	.	T	C	.	.	MAF_USDA=4.167
NC_035079.1	22109265	.	G	A	.	.	MAF_INRAE=30.38;MAF_USDA=31.765
NC_035079.1	22109304	.	A	T	.	.	MAF_INRAE=34.81;MAF_USDA=20.0
NC_035079.1	22109305	.	A	T	.	.	MAF_INRAE=37.5;MAF_USDA=19.412
NC_035079.1	22109342	.	C	G	.	.	MAF_INRAE=5.696;MAF_USDA=2.353
NC_035079.1	22109383	.	T	C	.	.	MAF_USDA=8.333
NC_035079.1	22109415	.	T	C	.	.	MAF_USDA=7.377
NC_035079.1	22109464	.	C	A	.	.	MAF_INRAE=5.696;MAF_USDA=2.353
NC_035079.1	22109496	.	C	T	.	.	MAF_USDA=6.25
NC_035079.1	22109861	.	T	G	.	.	MAF_INRAE=3.333
NC_035079.1	22110016	.	T	C	.	.	MAF_USDA=1.639
NC_035079.1	22110064	.	T	A	.	.	MAF_INRAE=41.139;MAF_USDA=17.059
NC_035079.1	22110075	.	C	T	.	.	MAF_USDA=1.639
NC_035079.1	22110163	.	G	C	.	.	MAF_USDA=1.639
NC_035079.1	22110237	.	G	A	.	.	MAF_INRAE=2.5
NC_035079.1	22110302	.	G	A	.	.	MAF_USDA=1.639
NC_035079.1	22110351	.	C	T	.	.	MAF_INRAE=8.861;MAF_USDA=18.235
NC_035079.1	22110353	.	T	A	.	.	MAF_USDA=9.016
NC_035079.1	22110388	.	T	C	.	.	MAF_USDA=6.557
NC_035079.1	22110402	.	C	T	.	.	MAF_INRAE=8.861;MAF_USDA=18.235
NC_035079.1	22110473	.	G	T	.	.	MAF_INRAE=5.696;MAF_USDA=2.353
NC_035079.1	22110579	.	T	G	.	.	MAF_INRAE=6.329;MAF_USDA=1.639
NC_035079.1	22110597	.	G	A	.	.	MAF_INRAE=45.57;MAF_USDA=4.118
NC_035079.1	22110775	.	C	G	.	.	MAF_INRAE=30.38;MAF_USDA=32.353
NC_035079.1	22110799	.	T	C	.	.	MAF_INRAE=1.667;MAF_USDA=11.176
NC_035079.1	22110805	.	T	C	.	.	MAF_INRAE=3.333
NC_035079.1	22110871	.	G	T	.	.	MAF_USDA=15.882
NC_035079.1	22110939	.	A	C	.	.	MAF_USDA=19.412
NC_035079.1	22110999	.	A	C	.	.	MAF_INRAE=3.333
NC_035079.1	22111000	.	T	A	.	.	MAF_INRAE=3.333
NC_035079.1	22111046	.	G	C	.	.	MAF_INRAE=37.5;MAF_USDA=18.824
NC_035079.1	22111086	.	G	A	.	.	MAF_INRAE=32.911;MAF_USDA=31.176
NC_035079.1	22111126	.	G	A	.	.	MAF_INRAE=5.263;MAF_USDA=10.0
NC_035079.1	22111153	.	G	A	.	.	MAF_USDA=8.197
NC_035079.1	22112148	.	C	A	.	.	MAF_USDA=12.5
NC_035079.1	22112324	.	T	A	.	.	MAF_INRAE=2.5
NC_035079.1	22112347	.	A	G	.	.	MAF_INRAE=25.0;MAF_USDA=12.5
NC_035079.1	22112405	.	C	T	.	.	MAF_USDA=1.695
NC_035079.1	22112409	.	G	C	.	.	MAF_USDA=10.843
NC_035079.1	22112484	.	C	T	.	.	MAF_USDA=13.69
NC_035079.1	22112491	.	A	G	.	.	MAF_USDA=2.459
NC_035079.1	22112542	.	C	A	.	.	MAF_INRAE=6.667;MAF_USDA=2.459
NC_035079.1	22112639	.	A	T	.	.	MAF_USDA=7.059
NC_035079.1	22112705	.	C	A	.	.	MAF_INRAE=8.228
NC_035079.1	22112786	.	G	C	.	.	MAF_INRAE=34.177;MAF_USDA=18.824
NC_035079.1	22112823	.	G	T	.	.	MAF_INRAE=8.861;MAF_USDA=15.882
NC_035079.1	22112829	.	C	T	.	.	MAF_USDA=5.882
NC_035079.1	22112839	.	A	C	.	.	MAF_INRAE=2.5
NC_035079.1	22112840	.	C	A	.	.	MAF_INRAE=2.5
NC_035079.1	22112920	.	T	G	.	.	MAF_INRAE=5.696
NC_035079.1	22112932	.	T	C	.	.	MAF_INRAE=1.667;MAF_USDA=15.882
NC_035079.1	22112934	.	A	T	.	.	MAF_USDA=4.918
NC_035079.1	22112998	.	T	A	.	.	MAF_INRAE=3.333
NC_035079.1	22112999	.	A	T	.	.	MAF_USDA=8.197
NC_035079.1	22113010	.	T	A	.	.	MAF_INRAE=3.333
NC_035079.1	22113029	.	A	C	.	.	MAF_USDA=4.167
NC_035079.1	22113037	.	G	A	.	.	MAF_INRAE=1.667;MAF_USDA=10.588
NC_035079.1	22113039	.	T	C	.	.	MAF_USDA=2.459
NC_035079.1	22113066	.	C	T	.	.	MAF_USDA=4.918
NC_035079.1	22113109	.	G	A	.	.	MAF_INRAE=1.667;MAF_USDA=7.059
NC_035079.1	22113125	.	A	T	.	.	MAF_INRAE=14.557;MAF_USDA=6.471
NC_035079.1	22113167	.	C	T	.	.	MAF_USDA=1.639
NC_035079.1	22113192	.	C	T	.	.	MAF_INRAE=7.5;MAF_USDA=5.882
NC_035079.1	22113211	.	T	A	.	.	MAF_INRAE=9.494;MAF_USDA=15.294
NC_035079.1	22113231	.	T	C	.	.	MAF_INRAE=5.696
NC_035079.1	22113338	.	T	C	.	.	MAF_INRAE=1.667;MAF_USDA=15.882
NC_035079.1	22113443	.	T	G	.	.	MAF_INRAE=5.696
NC_035079.1	22113449	.	C	A	.	.	MAF_INRAE=5.696
NC_035079.1	22113477	.	A	G	.	.	MAF_INRAE=39.873;MAF_USDA=17.059
NC_035079.1	22113519	.	G	A	.	.	MAF_USDA=2.459
NC_035079.1	22113521	.	A	C	.	.	MAF_INRAE=5.063
NC_035079.1	22113609	.	G	A	.	.	MAF_INRAE=10.127;MAF_USDA=31.176
NC_035079.1	22113989	.	C	G	.	.	MAF_USDA=4.918
NC_035079.1	22114007	.	T	C	.	.	MAF_INRAE=1.667;MAF_USDA=15.882
NC_035079.1	22114008	.	G	T	.	.	MAF_INRAE=1.667;MAF_USDA=15.882
NC_035079.1	22114026	.	A	C	.	.	MAF_USDA=2.459
NC_035079.1	22114054	.	G	A	.	.	MAF_INRAE=5.696
NC_035079.1	22114353	.	T	C	.	.	MAF_INRAE=6.329
NC_035079.1	22114454	.	T	C	.	.	MAF_USDA=4.918
NC_035079.1	22114572	.	C	A	.	.	MAF_INRAE=3.333
NC_035079.1	22114576	.	A	G	.	.	MAF_INRAE=5.696
NC_035079.1	22114663	.	A	C	.	.	MAF_INRAE=8.228
NC_035079.1	22114717	.	C	T	.	.	MAF_INRAE=5.833;MAF_USDA=13.529
NC_035079.1	22114736	.	T	A	.	.	MAF_INRAE=3.333;MAF_USDA=21.765
NC_035079.1	22114935	.	G	T	.	.	MAF_INRAE=3.333
NC_035079.1	22114964	.	G	A	.	.	MAF_USDA=1.765
NC_035079.1	22115062	.	G	A	.	.	MAF_USDA=6.25
NC_035079.1	22115254	.	T	A	.	.	MAF_INRAE=31.579;MAF_USDA=4.167
NC_035079.1	22115255	.	A	T	.	.	MAF_INRAE=2.632
NC_035079.1	22115320	.	T	A	.	.	MAF_USDA=5.882
NC_035079.1	22115353	.	G	A	.	.	MAF_INRAE=14.557;MAF_USDA=6.548
NC_035079.1	22115439	.	A	G	.	.	MAF_USDA=21.765
NC_035079.1	22115442	.	C	T	.	.	MAF_USDA=21.765
NC_035079.1	22115476	.	A	G	.	.	MAF_USDA=21.176
NC_035079.1	22115565	.	T	A	.	.	MAF_INRAE=2.5
NC_035079.1	22115603	.	G	A	.	.	MAF_USDA=2.459
NC_035079.1	22115644	.	T	C	.	.	MAF_INRAE=16.667;MAF_USDA=13.529
NC_035079.1	22115648	.	A	G	.	.	MAF_INRAE=14.167;MAF_USDA=14.706
NC_035079.1	22115706	.	C	A	.	.	MAF_USDA=2.083
NC_035079.1	22115714	.	C	A	.	.	MAF_INRAE=10.833;MAF_USDA=14.706
NC_035079.1	22115959	.	T	C	.	.	MAF_INRAE=39.873;MAF_USDA=48.214
NC_035079.1	22116051	.	C	A	.	.	MAF_USDA=6.25
NC_035079.1	22116063	.	G	A	.	.	MAF_INRAE=6.962;MAF_USDA=2.459
NC_035079.1	22116092	.	T	G	.	.	MAF_USDA=6.25
NC_035079.1	22116093	.	G	A	.	.	MAF_INRAE=2.5;MAF_USDA=7.059
NC_035079.1	22116106	.	T	C	.	.	MAF_USDA=5.738
NC_035079.1	22116131	.	T	C	.	.	MAF_INRAE=30.833;MAF_USDA=40.0
NC_035079.1	22116345	.	G	T	.	.	MAF_USDA=8.333
NC_035079.1	22116348	.	A	T	.	.	MAF_USDA=8.333
NC_035079.1	22116353	.	A	T	.	.	MAF_USDA=37.5
NC_035079.1	22116496	.	A	T	.	.	MAF_USDA=4.098
NC_035079.1	22116502	.	C	T	.	.	MAF_INRAE=2.5
NC_035079.1	22116515	.	A	T	.	.	MAF_USDA=2.459
NC_035079.1	22116549	.	G	C	.	.	MAF_INRAE=17.5;MAF_USDA=15.882
NC_035079.1	22116776	.	C	T	.	.	MAF_USDA=1.639
NC_035079.1	22116788	.	G	A	.	.	MAF_INRAE=2.5;MAF_USDA=1.639
NC_035079.1	22116803	.	A	T	.	.	MAF_INRAE=11.392;MAF_USDA=23.529
NC_035079.1	22116859	.	C	T	.	.	MAF_USDA=3.279
NC_035079.1	22116931	.	G	A	.	.	MAF_USDA=4.098
NC_035079.1	22116936	.	G	T	.	.	MAF_INRAE=40.506;MAF_USDA=17.059
NC_035079.1	22117063	.	C	T	.	.	MAF_INRAE=3.333
NC_035079.1	22117065	.	T	A	.	.	MAF_INRAE=3.333
NC_035079.1	22117066	.	T	C	.	.	MAF_INRAE=42.405;MAF_USDA=24.706
NC_035079.1	22117102	.	C	A	.	.	MAF_INRAE=3.333
NC_035079.1	22117112	.	T	C	.	.	MAF_INRAE=41.139;MAF_USDA=5.294
NC_035079.1	22117122	.	T	G	.	.	MAF_USDA=4.167
NC_035079.1	22117177	.	C	T	.	.	MAF_INRAE=10.833;MAF_USDA=14.118
NC_035079.1	22117188	.	G	A	.	.	MAF_INRAE=10.833;MAF_USDA=13.529
NC_035079.1	22117254	.	A	C	.	.	MAF_USDA=5.294
NC_035079.1	22117267	.	T	G	.	.	MAF_INRAE=25.0;MAF_USDA=39.344
NC_035079.1	22117281	.	A	G	.	.	MAF_USDA=6.25
NC_035079.1	22117288	.	G	A	.	.	MAF_USDA=6.25
NC_035079.1	22117300	.	C	T	.	.	MAF_USDA=6.25
NC_035079.1	22117305	.	T	A	.	.	MAF_USDA=6.25
NC_035079.1	22117309	.	T	G	.	.	MAF_USDA=4.167
NC_035079.1	22117311	.	C	A	.	.	MAF_USDA=6.25
NC_035079.1	22117314	.	T	C	.	.	MAF_INRAE=3.333
NC_035079.1	22117323	.	T	C	.	.	MAF_USDA=6.25
NC_035079.1	22117353	.	G	C	.	.	MAF_USDA=6.25
NC_035079.1	22117555	.	T	G	.	.	MAF_USDA=5.294
NC_035079.1	22117572	.	C	A	.	.	MAF_USDA=10.417
NC_035079.1	22117612	.	A	G	.	.	MAF_INRAE=3.333
NC_035079.1	22117823	.	A	T	.	.	MAF_USDA=4.762
NC_035079.1	22117834	.	T	A	.	.	MAF_USDA=21.176
NC_035079.1	22117963	.	G	T	.	.	MAF_USDA=5.294
NC_035079.1	22117969	.	C	A	.	.	MAF_INRAE=13.333;MAF_USDA=15.294
NC_035079.1	22118008	.	G	A	.	.	MAF_USDA=1.639
NC_035079.1	22118012	.	C	T	.	.	MAF_INRAE=3.333;MAF_USDA=20.0
NC_035079.1	22118126	.	G	A	.	.	MAF_USDA=4.918
NC_035079.1	22118130	.	T	G	.	.	MAF_USDA=4.918
NC_035079.1	22118306	.	C	T	.	.	MAF_USDA=2.459
NC_035079.1	22118311	.	A	G	.	.	MAF_USDA=5.738
NC_035079.1	22118347	.	C	T	.	.	MAF_USDA=4.918
NC_035079.1	22118356	.	A	G	.	.	MAF_INRAE=1.667;MAF_USDA=7.059
NC_035079.1	22118364	.	T	G	.	.	MAF_USDA=1.639
NC_035079.1	22118365	.	A	C	.	.	MAF_INRAE=38.608;MAF_USDA=28.824
NC_035079.1	22118366	.	T	C	.	.	MAF_INRAE=40.833;MAF_USDA=31.765
NC_035079.1	22118400	.	G	C	.	.	MAF_INRAE=42.405;MAF_USDA=2.083
NC_035079.1	22118408	.	C	A	.	.	MAF_INRAE=3.333;MAF_USDA=6.25
NC_035079.1	22118444	.	T	C	.	.	MAF_INRAE=33.544;MAF_USDA=31.765
NC_035079.1	22118474	.	T	G	.	.	MAF_USDA=2.459
NC_035079.1	22118480	.	C	G	.	.	MAF_INRAE=3.333
NC_035079.1	22118497	.	G	T	.	.	MAF_USDA=8.333
NC_035079.1	22118512	.	T	G	.	.	MAF_INRAE=44.304;MAF_USDA=5.294
NC_035079.1	22118520	.	G	A	.	.	MAF_INRAE=14.167;MAF_USDA=15.294
NC_035079.1	22118552	.	T	G	.	.	MAF_INRAE=15.0;MAF_USDA=15.882
NC_035079.1	22118581	.	G	A	.	.	MAF_USDA=1.667
NC_035079.1	22118610	.	C	T	.	.	MAF_USDA=1.639
NC_035079.1	22118615	.	C	G	.	.	MAF_INRAE=29.114;MAF_USDA=49.412
NC_035079.1	22118697	.	T	A	.	.	MAF_INRAE=29.114;MAF_USDA=44.706
NC_035079.1	22118702	.	A	T	.	.	MAF_USDA=8.197
NC_035079.1	22118704	.	A	G	.	.	MAF_INRAE=29.114;MAF_USDA=43.529
NC_035079.1	22118744	.	C	T	.	.	MAF_USDA=1.639
NC_035079.1	22118846	.	T	C	.	.	MAF_USDA=3.529
NC_035079.1	22118853	.	A	T	.	.	MAF_INRAE=5.696
NC_035079.1	22118898	.	G	T	.	.	MAF_INRAE=3.333;MAF_USDA=10.417
NC_035079.1	22119093	.	T	C	.	.	MAF_USDA=2.353
NC_035079.1	22119095	.	A	C	.	.	MAF_INRAE=3.333;MAF_USDA=4.098
NC_035079.1	22119100	.	C	A	.	.	MAF_INRAE=7.5;MAF_USDA=20.588
NC_035079.1	22119132	.	G	A	.	.	MAF_INRAE=14.167
NC_035079.1	22119135	.	T	A	.	.	MAF_INRAE=13.333
NC_035079.1	22119144	.	C	T	.	.	MAF_INRAE=14.167
NC_035079.1	22119153	.	A	C	.	.	MAF_INRAE=3.333
NC_035079.1	22119269	.	A	G	.	.	MAF_USDA=1.639
NC_035079.1	22119273	.	T	A	.	.	MAF_USDA=15.294
NC_035079.1	22119376	.	T	C	.	.	MAF_USDA=2.083
NC_035079.1	22119411	.	A	T	.	.	MAF_USDA=3.529
NC_035079.1	22119488	.	C	T	.	.	MAF_USDA=4.167
NC_035079.1	22119571	.	C	A	.	.	MAF_USDA=8.333
NC_035079.1	22119629	.	C	T	.	.	MAF_USDA=1.639
NC_035079.1	22119690	.	T	A	.	.	MAF_INRAE=42.405
NC_035079.1	22119754	.	G	C	.	.	MAF_INRAE=6.962;MAF_USDA=19.643
NC_035079.1	22119815	.	C	T	.	.	MAF_INRAE=1.667;MAF_USDA=4.167
NC_035079.1	22119816	.	G	A	.	.	MAF_USDA=2.353
NC_035079.1	22119895	.	T	C	.	.	MAF_USDA=2.459
NC_035079.1	22119922	.	T	A	.	.	MAF_INRAE=42.405;MAF_USDA=5.294
NC_035079.1	22119990	.	C	T	.	.	MAF_INRAE=41.772;MAF_USDA=5.882
NC_035079.1	22120006	.	G	A	.	.	MAF_INRAE=5.696;MAF_USDA=5.738
NC_035079.1	22120139	.	C	T	.	.	MAF_USDA=4.098
NC_035079.1	22120270	.	T	C	.	.	MAF_INRAE=42.405;MAF_USDA=5.882
NC_035079.1	22120276	.	T	C	.	.	MAF_INRAE=42.405;MAF_USDA=5.882
NC_035079.1	22120284	.	C	A	.	.	MAF_USDA=4.098
NC_035079.1	22120285	.	G	A,*	.	.	MAF_INRAE=43.038;MAF_USDA=5.882
NC_035079.1	22120410	.	C	T	.	.	MAF_INRAE=3.333
NC_035079.1	22120551	.	C	T	.	.	MAF_USDA=1.639
NC_035079.1	22120588	.	A	T	.	.	MAF_INRAE=1.667;MAF_USDA=1.765
NC_035079.1	22120637	.	G	A	.	.	MAF_INRAE=16.456;MAF_USDA=20.492
NC_035079.1	22120657	.	C	A	.	.	MAF_INRAE=4.167
NC_035079.1	22120765	.	G	A	.	.	MAF_INRAE=41.772;MAF_USDA=5.882
NC_035079.1	22120794	.	G	A	.	.	MAF_USDA=4.098
NC_035079.1	22120803	.	G	A	.	.	MAF_INRAE=16.456;MAF_USDA=26.471
NC_035079.1	22120807	.	C	T	.	.	MAF_USDA=3.529
NC_035079.1	22120852	.	G	A	.	.	MAF_INRAE=3.333
NC_035079.1	22120853	.	G	T	.	.	MAF_USDA=9.412
NC_035079.1	22120878	.	T	C	.	.	MAF_USDA=4.098
NC_035079.1	22120932	.	C	A	.	.	MAF_USDA=4.098
NC_035079.1	22120997	.	G	A	.	.	MAF_INRAE=42.405;MAF_USDA=5.882
NC_035079.1	22121017	.	G	C	.	.	MAF_INRAE=42.405;MAF_USDA=5.882
NC_035079.1	22121137	.	A	T	.	.	MAF_USDA=3.529
NC_035079.1	22121145	.	A	G	.	.	MAF_INRAE=21.053;MAF_USDA=18.824
NC_035079.1	22121156	.	A	G	.	.	MAF_INRAE=43.671;MAF_USDA=5.882
NC_035079.1	22121189	.	G	A	.	.	MAF_INRAE=3.333
NC_035079.1	22121225	.	G	A	.	.	MAF_INRAE=42.405;MAF_USDA=5.882
NC_035079.1	22121233	.	T	C	.	.	MAF_INRAE=13.924;MAF_USDA=6.471
NC_035079.1	22121245	.	G	T	.	.	MAF_USDA=14.706
NC_035079.1	22121376	.	C	T	.	.	MAF_INRAE=14.557;MAF_USDA=6.471
NC_035079.1	22121378	.	G	A	.	.	MAF_INRAE=20.0;MAF_USDA=48.235
NC_035079.1	22121481	.	C	T	.	.	MAF_INRAE=43.038;MAF_USDA=5.882
NC_035079.1	22121483	.	A	G	.	.	MAF_USDA=4.918
NC_035079.1	22121564	.	C	A	.	.	MAF_INRAE=43.038;MAF_USDA=5.882
NC_035079.1	22121576	.	T	C	.	.	MAF_INRAE=43.038;MAF_USDA=5.882
NC_035079.1	22121609	.	C	T	.	.	MAF_USDA=10.417
NC_035079.1	22121721	.	A	G	.	.	MAF_INRAE=21.053;MAF_USDA=20.0
NC_035079.1	22121747	.	G	A	.	.	MAF_USDA=1.639
NC_035079.1	22121749	.	C	T	.	.	MAF_INRAE=18.354;MAF_USDA=34.118
NC_035079.1	22121783	.	A	C	.	.	MAF_INRAE=21.053;MAF_USDA=18.235
NC_035079.1	22121784	.	C	A	.	.	MAF_USDA=19.412
NC_035079.1	22121790	.	A	C	.	.	MAF_INRAE=3.333
NC_035079.1	22121797	.	T	G	.	.	MAF_USDA=4.098
NC_035079.1	22121801	.	T	G	.	.	MAF_USDA=3.529
NC_035079.1	22121807	.	A	C	.	.	MAF_INRAE=22.785;MAF_USDA=37.647
NC_035079.1	22121809	.	G	T	.	.	MAF_INRAE=47.5;MAF_USDA=5.294
NC_035079.1	22121818	.	C	T	.	.	MAF_INRAE=18.354;MAF_USDA=31.765
NC_035079.1	22121824	.	C	A	.	.	MAF_INRAE=18.354;MAF_USDA=31.765
NC_035079.1	22121825	.	T	C	.	.	MAF_INRAE=22.5;MAF_USDA=31.765
NC_035079.1	22121838	.	T	C	.	.	MAF_USDA=7.059
NC_035079.1	22121840	.	G	T	.	.	MAF_USDA=11.176
NC_035079.1	22121841	.	T	C	.	.	MAF_INRAE=17.089;MAF_USDA=18.235
NC_035079.1	22121855	.	T	A	.	.	MAF_USDA=14.118
NC_035079.1	22121856	.	T	A	.	.	MAF_USDA=14.118
NC_035079.1	22121883	.	G	A	.	.	MAF_USDA=1.639
NC_035079.1	22121919	.	A	G	.	.	MAF_USDA=12.295
NC_035079.1	22121921	.	T	C	.	.	MAF_INRAE=22.152;MAF_USDA=47.647
NC_035079.1	22121992	.	C	G	.	.	MAF_USDA=1.639
NC_035079.1	22121996	.	A	T	.	.	MAF_INRAE=46.667;MAF_USDA=2.083
NC_035079.1	22122022	.	T	A	.	.	MAF_USDA=1.639
NC_035079.1	22122037	.	G	T	.	.	MAF_INRAE=42.405;MAF_USDA=5.882
NC_035079.1	22122131	.	G	A	.	.	MAF_USDA=10.656
NC_035079.1	22122334	.	A	T	.	.	MAF_USDA=11.176
NC_035079.1	22122336	.	A	G	.	.	MAF_USDA=3.529
NC_035079.1	22122339	.	A	C	.	.	MAF_INRAE=24.684;MAF_USDA=43.529
NC_035079.1	22122377	.	G	A	.	.	MAF_USDA=4.098
NC_035079.1	22122384	.	C	T	.	.	MAF_USDA=3.279
NC_035079.1	22122413	.	A	G	.	.	MAF_INRAE=2.5
NC_035079.1	22122426	.	A	G	.	.	MAF_USDA=14.706
NC_035079.1	22122452	.	G	T	.	.	MAF_INRAE=22.152;MAF_USDA=37.059
NC_035079.1	22122463	.	C	A	.	.	MAF_USDA=11.765
NC_035079.1	22122465	.	G	A	.	.	MAF_INRAE=17.089;MAF_USDA=28.824
NC_035079.1	22122480	.	A	T	.	.	MAF_INRAE=18.354;MAF_USDA=25.882
NC_035079.1	22122500	.	G	T	.	.	MAF_USDA=4.918
NC_035079.1	22122515	.	T	G	.	.	MAF_INRAE=19.62;MAF_USDA=30.0
NC_035079.1	22122567	.	A	C	.	.	MAF_INRAE=25.949;MAF_USDA=27.647
NC_035079.1	22122621	.	A	T	.	.	MAF_INRAE=18.354;MAF_USDA=26.471
NC_035079.1	22122643	.	A	C	.	.	MAF_INRAE=16.456;MAF_USDA=18.235
NC_035079.1	22122750	.	C	T	.	.	MAF_USDA=4.098
NC_035079.1	22122984	.	G	A	.	.	MAF_USDA=6.557
NC_035079.1	22122995	.	T	C	.	.	MAF_USDA=4.098
NC_035079.1	22123083	.	A	T	.	.	MAF_INRAE=2.5;MAF_USDA=2.459
NC_035079.1	22123214	.	C	T	.	.	MAF_INRAE=3.333;MAF_USDA=4.918
NC_035079.1	22123228	.	C	T	.	.	MAF_INRAE=2.5;MAF_USDA=1.639
NC_035079.1	22123240	.	T	G	.	.	MAF_INRAE=4.167
NC_035079.1	22123313	.	C	A	.	.	MAF_INRAE=42.405;MAF_USDA=5.882
NC_035079.1	22123377	.	G	A	.	.	MAF_INRAE=21.053;MAF_USDA=18.824
NC_035079.1	22123630	.	A	C	.	.	MAF_USDA=6.25
NC_035079.1	22123636	.	T	C	.	.	MAF_USDA=4.118
NC_035079.1	22123660	.	G	A	.	.	MAF_USDA=12.941
NC_035079.1	22123708	.	C	A	.	.	MAF_INRAE=34.81;MAF_USDA=48.824
NC_035079.1	22123759	.	G	A	.	.	MAF_INRAE=44.304;MAF_USDA=5.882
NC_035079.1	22123794	.	C	A	.	.	MAF_USDA=1.639
NC_035079.1	22123885	.	A	T	.	.	MAF_USDA=1.639
NC_035079.1	22123932	.	T	G	.	.	MAF_INRAE=20.0;MAF_USDA=18.235
NC_035079.1	22123992	.	T	G	.	.	MAF_USDA=3.333
NC_035079.1	22124685	.	G	A	.	.	MAF_USDA=1.639
NC_035079.1	22124836	.	G	A	.	.	MAF_INRAE=21.053;MAF_USDA=10.714
NC_035079.1	22124841	.	G	A	.	.	MAF_USDA=10.656
NC_035079.1	22124850	.	T	G	.	.	MAF_INRAE=14.167;MAF_USDA=8.197
NC_035079.1	22124873	.	G	A	.	.	MAF_INRAE=17.722;MAF_USDA=9.836
NC_035079.1	22125048	.	A	C	.	.	MAF_USDA=6.25
NC_035079.1	22125057	.	G	A	.	.	MAF_INRAE=9.167;MAF_USDA=8.824
NC_035079.1	22125097	.	T	C	.	.	MAF_INRAE=45.57;MAF_USDA=3.529
NC_035079.1	22125176	.	T	G	.	.	MAF_USDA=1.667
NC_035079.1	22125193	.	G	T	.	.	MAF_INRAE=5.696;MAF_USDA=4.918
NC_035079.1	22125203	.	T	C	.	.	MAF_INRAE=21.519;MAF_USDA=20.0
NC_035079.1	22125206	.	G	A	.	.	MAF_USDA=1.639
NC_035079.1	22125239	.	C	T	.	.	MAF_INRAE=21.053;MAF_USDA=14.706
NC_035079.1	22125254	.	C	A	.	.	MAF_USDA=6.25
NC_035079.1	22125258	.	T	C	.	.	MAF_INRAE=12.025
NC_035079.1	22125262	.	A	T	.	.	MAF_USDA=14.706
NC_035079.1	22125279	.	G	T	.	.	MAF_INRAE=2.5;MAF_USDA=1.639
NC_035079.1	22125348	.	A	T	.	.	MAF_INRAE=10.0;MAF_USDA=8.824
NC_035079.1	22125379	.	A	C	.	.	MAF_INRAE=45.57;MAF_USDA=4.167
NC_035079.1	22125524	.	G	T	.	.	MAF_USDA=2.459
NC_035079.1	22125664	.	A	C	.	.	MAF_USDA=1.639
NC_035079.1	22125687	.	T	A	.	.	MAF_INRAE=5.833;MAF_USDA=17.647
NC_035079.1	22125871	.	C	A	.	.	MAF_USDA=1.639
NC_035079.1	22125930	.	C	G	.	.	MAF_INRAE=3.333
NC_035079.1	22125948	.	C	G	.	.	MAF_INRAE=44.937;MAF_USDA=4.706
NC_035079.1	22125949	.	C	T	.	.	MAF_USDA=4.098
NC_035079.1	22125960	.	T	A	.	.	MAF_INRAE=9.494;MAF_USDA=22.353
NC_035079.1	22126001	.	A	G	.	.	MAF_USDA=1.639
NC_035079.1	22126013	.	A	T	.	.	MAF_INRAE=6.962;MAF_USDA=11.176
NC_035079.1	22126092	.	C	A	.	.	MAF_USDA=4.167
NC_035079.1	22126108	.	T	C	.	.	MAF_INRAE=8.228;MAF_USDA=8.235
NC_035079.1	22126113	.	A	G	.	.	MAF_INRAE=9.494;MAF_USDA=23.529
NC_035079.1	22126192	.	C	T	.	.	MAF_USDA=4.098
NC_035079.1	22126220	.	T	C	.	.	MAF_INRAE=8.228;MAF_USDA=11.176
NC_035079.1	22126224	.	G	T	.	.	MAF_INRAE=9.167;MAF_USDA=10.588
NC_035079.1	22126241	.	C	T	.	.	MAF_USDA=3.279
NC_035079.1	22126246	.	G	T	.	.	MAF_INRAE=6.667;MAF_USDA=7.647
NC_035079.1	22126477	.	T	G	.	.	MAF_USDA=8.824
NC_035079.1	22126481	.	C	A	.	.	MAF_USDA=12.5
NC_035079.1	22126526	.	A	G	.	.	MAF_INRAE=4.167;MAF_USDA=3.571
NC_035079.1	22126528	.	A	C	.	.	MAF_INRAE=13.924;MAF_USDA=37.5
NC_035079.1	22126554	.	G	C	.	.	MAF_INRAE=6.667;MAF_USDA=19.412
NC_035079.1	22126581	.	A	T	.	.	MAF_USDA=2.941
NC_035079.1	22126592	.	T	C	.	.	MAF_USDA=9.836
NC_035079.1	22126604	.	C	T	.	.	MAF_USDA=11.475
NC_035079.1	22126615	.	T	C	.	.	MAF_USDA=12.295
NC_035079.1	22126616	.	T	G	.	.	MAF_USDA=43.373
NC_035079.1	22126619	.	A	G	.	.	MAF_USDA=13.333
NC_035079.1	22126631	.	A	T	.	.	MAF_USDA=12.5
NC_035079.1	22126637	.	G	C	.	.	MAF_USDA=1.639
NC_035079.1	22126674	.	G	A	.	.	MAF_USDA=8.824
NC_035079.1	22126825	.	G	A	.	.	MAF_INRAE=13.924;MAF_USDA=41.765
NC_035079.1	22127032	.	C	A	.	.	MAF_USDA=6.25
NC_035079.1	22127043	.	T	C	.	.	MAF_USDA=2.459
NC_035079.1	22127044	.	T	A	.	.	MAF_USDA=3.529
NC_035079.1	22127050	.	A	C	.	.	MAF_INRAE=21.053;MAF_USDA=20.0
NC_035079.1	22127159	.	C	A	.	.	MAF_INRAE=12.658;MAF_USDA=29.412
NC_035079.1	22127162	.	T	G	.	.	MAF_INRAE=15.0;MAF_USDA=30.0
NC_035079.1	22127176	.	T	G	.	.	MAF_INRAE=8.228;MAF_USDA=9.412
NC_035079.1	22127298	.	A	C	.	.	MAF_INRAE=14.557;MAF_USDA=6.471
NC_035079.1	22127339	.	A	G	.	.	MAF_INRAE=5.833;MAF_USDA=6.557
NC_035079.1	22127352	.	G	A	.	.	MAF_USDA=7.738
NC_035079.1	22127411	.	T	C	.	.	MAF_USDA=1.639
NC_035079.1	22127455	.	C	T	.	.	MAF_INRAE=1.667;MAF_USDA=4.167
NC_035079.1	22127634	.	A	G	.	.	MAF_INRAE=5.833;MAF_USDA=12.353
NC_035079.1	22127687	.	T	A	.	.	MAF_INRAE=9.494;MAF_USDA=20.588
NC_035079.1	22127871	.	T	A	.	.	MAF_INRAE=3.333;MAF_USDA=2.459
NC_035079.1	22127916	.	G	A	.	.	MAF_INRAE=13.333;MAF_USDA=27.647
NC_035079.1	22127930	.	C	A	.	.	MAF_INRAE=3.333
NC_035079.1	22128022	.	T	C	.	.	MAF_INRAE=12.658;MAF_USDA=37.647
NC_035079.1	22128144	.	T	C	.	.	MAF_INRAE=17.089;MAF_USDA=7.647
NC_035079.1	22128286	.	A	T	.	.	MAF_INRAE=44.937;MAF_USDA=5.294
NC_035079.1	22128305	.	C	T	.	.	MAF_USDA=2.941
NC_035079.1	22128352	.	T	C	.	.	MAF_INRAE=26.582;MAF_USDA=43.529
NC_035079.1	22128589	.	G	T	.	.	MAF_INRAE=3.333;MAF_USDA=18.824
NC_035079.1	22128654	.	T	G	.	.	MAF_USDA=4.918
NC_035079.1	22128757	.	G	A	.	.	MAF_USDA=22.353
NC_035079.1	22128857	.	G	T	.	.	MAF_USDA=2.353
NC_035079.1	22129026	.	A	C	.	.	MAF_INRAE=2.5;MAF_USDA=7.377
NC_035079.1	22129065	.	G	A	.	.	MAF_USDA=3.529
NC_035079.1	22129107	.	A	T	.	.	MAF_INRAE=8.861;MAF_USDA=32.941
NC_035079.1	22129143	.	C	A	.	.	MAF_USDA=4.098
NC_035079.1	22129159	.	G	A	.	.	MAF_INRAE=5.696;MAF_USDA=3.529
NC_035079.1	22129269	.	A	T	.	.	MAF_INRAE=3.333
NC_035079.1	22129441	.	C	T	.	.	MAF_INRAE=5.0;MAF_USDA=12.353
NC_035079.1	22129464	.	G	A	.	.	MAF_INRAE=32.5;MAF_USDA=33.529
NC_035079.1	22129471	.	T	C	.	.	MAF_INRAE=15.0
NC_035079.1	22129481	.	T	C	.	.	MAF_INRAE=35.0
NC_035079.1	22129491	.	T	G	.	.	MAF_INRAE=35.0
NC_035079.1	22129496	.	A	T	.	.	MAF_INRAE=35.833
NC_035079.1	22129500	.	T	C	.	.	MAF_INRAE=35.833
NC_035079.1	22129518	.	T	C	.	.	MAF_INRAE=34.167
NC_035079.1	22129520	.	C	A	.	.	MAF_USDA=4.098
NC_035079.1	22129522	.	T	C	.	.	MAF_INRAE=33.333
NC_035079.1	22129533	.	A	C	.	.	MAF_INRAE=33.333
NC_035079.1	22129544	.	C	G	.	.	MAF_INRAE=32.5
NC_035079.1	22129551	.	C	T	.	.	MAF_INRAE=3.333
NC_035079.1	22129552	.	G	A	.	.	MAF_INRAE=32.5
NC_035079.1	22129594	.	G	C	.	.	MAF_INRAE=30.0
NC_035079.1	22129597	.	T	C	.	.	MAF_INRAE=30.0
NC_035079.1	22129602	.	C	A	.	.	MAF_INRAE=30.0
NC_035079.1	22129603	.	A	C	.	.	MAF_INRAE=30.0
NC_035079.1	22129604	.	G	T	.	.	MAF_INRAE=30.0
NC_035079.1	22129616	.	T	C	.	.	MAF_USDA=9.016
NC_035079.1	22129621	.	T	C	.	.	MAF_INRAE=41.667;MAF_USDA=16.393
NC_035079.1	22129661	.	A	T	.	.	MAF_INRAE=13.291;MAF_USDA=7.647
NC_035079.1	22129665	.	T	G	.	.	MAF_INRAE=40.0;MAF_USDA=45.294
NC_035079.1	22129670	.	T	C	.	.	MAF_INRAE=43.333;MAF_USDA=48.824
NC_035079.1	22129688	.	C	A	.	.	MAF_INRAE=32.5
NC_035079.1	22129704	.	A	T	.	.	MAF_INRAE=29.167
NC_035079.1	22129709	.	G	A	.	.	MAF_INRAE=6.667;MAF_USDA=1.639
NC_035079.1	22129723	.	G	A	.	.	MAF_INRAE=5.0
NC_035079.1	22129730	.	C	T	.	.	MAF_INRAE=27.5
NC_035079.1	22129732	.	C	T	.	.	MAF_INRAE=43.333;MAF_USDA=13.934
NC_035079.1	22129733	.	C	T	.	.	MAF_INRAE=27.5
NC_035079.1	22129766	.	A	T	.	.	MAF_USDA=2.459
NC_035079.1	22129827	.	T	C	.	.	MAF_USDA=5.738
NC_035079.1	22129860	.	G	T	.	.	MAF_USDA=4.918
NC_035079.1	22130011	.	A	G	.	.	MAF_USDA=3.279
NC_035079.1	22130092	.	C	G	.	.	MAF_USDA=10.417
NC_035079.1	22130206	.	G	A	.	.	MAF_INRAE=5.696;MAF_USDA=3.279
NC_035079.1	22130221	.	T	A	.	.	MAF_INRAE=4.167;MAF_USDA=12.5
NC_035079.1	22130267	.	C	A	.	.	MAF_INRAE=4.167;MAF_USDA=3.529
NC_035079.1	22130293	.	A	T	.	.	MAF_USDA=5.738
NC_035079.1	22130294	.	T	A	.	.	MAF_USDA=5.738
NC_035079.1	22130303	.	A	G	.	.	MAF_INRAE=4.167
NC_035079.1	22130353	.	G	A	.	.	MAF_USDA=2.459
NC_035079.1	22130369	.	T	A	.	.	MAF_INRAE=13.924;MAF_USDA=34.706
NC_035079.1	22130425	.	C	T	.	.	MAF_INRAE=5.263;MAF_USDA=32.353
NC_035079.1	22130600	.	C	A	.	.	MAF_INRAE=21.053;MAF_USDA=16.667
NC_035079.1	22130773	.	C	A	.	.	MAF_USDA=2.941
NC_035079.1	22130900	.	C	T	.	.	MAF_INRAE=5.0;MAF_USDA=12.5
NC_035079.1	22131348	.	A	T	.	.	MAF_INRAE=1.667;MAF_USDA=6.25
NC_035079.1	22131380	.	T	C	.	.	MAF_INRAE=37.342;MAF_USDA=19.412
NC_035079.1	22131499	.	G	A	.	.	MAF_USDA=3.279
NC_035079.1	22131549	.	C	T	.	.	MAF_INRAE=5.263;MAF_USDA=35.882
NC_035079.1	22131581	.	C	T	.	.	MAF_INRAE=15.823;MAF_USDA=45.882
NC_035079.1	22131644	.	C	T	.	.	MAF_USDA=2.459
NC_035079.1	22132858	.	A	G	.	.	MAF_INRAE=6.667
NC_035079.1	22132933	.	C	T	.	.	MAF_INRAE=1.667;MAF_USDA=4.167
NC_035079.1	22133114	.	G	T	.	.	MAF_USDA=10.417
NC_035079.1	22133117	.	G	T	.	.	MAF_INRAE=44.304;MAF_USDA=5.294
NC_035079.1	22133252	.	G	A	.	.	MAF_USDA=3.279
NC_035079.1	22133586	.	A	G	.	.	MAF_USDA=1.639
NC_035079.1	22133671	.	G	A	.	.	MAF_INRAE=8.333;MAF_USDA=27.647
NC_035079.1	22133867	.	A	G	.	.	MAF_INRAE=2.5
NC_035079.1	22133883	.	C	T	.	.	MAF_INRAE=44.937;MAF_USDA=10.588
NC_035079.1	22133917	.	C	T	.	.	MAF_USDA=5.738
NC_035079.1	22133964	.	C	A	.	.	MAF_INRAE=4.167;MAF_USDA=8.824
NC_035079.1	22133966	.	T	C	.	.	MAF_USDA=6.25
NC_035079.1	22133967	.	T	A	.	.	MAF_USDA=6.25
NC_035079.1	22134058	.	A	T	.	.	MAF_INRAE=1.667;MAF_USDA=6.25
NC_035079.1	22134109	.	G	T	.	.	MAF_USDA=2.941
NC_035079.1	22134340	.	G	A	.	.	MAF_USDA=7.377
NC_035079.1	22134637	.	G	A	.	.	MAF_INRAE=3.333
NC_035079.1	22139350	.	A	C	.	.	MAF_USDA=3.333
NC_035079.1	22139492	.	G	A	.	.	MAF_USDA=3.279
NC_035079.1	22139536	.	G	A	.	.	MAF_USDA=4.706
NC_035079.1	22139587	.	C	A	.	.	MAF_USDA=22.917
NC_035079.1	22139636	.	G	T	.	.	MAF_INRAE=19.62;MAF_USDA=26.471
NC_035079.1	22139731	.	G	A	.	.	MAF_USDA=2.459
NC_035079.1	22139763	.	T	G	.	.	MAF_USDA=2.941
NC_035079.1	22139831	.	G	A	.	.	MAF_USDA=7.377
NC_035079.1	22142896	.	A	T	.	.	MAF_USDA=1.639
NC_035079.1	22142946	.	A	T	.	.	MAF_USDA=1.667
NC_035079.1	22142991	.	A	C	.	.	MAF_USDA=1.639
NC_035079.1	22143065	.	C	T	.	.	MAF_USDA=25.0
NC_035079.1	22143117	.	C	A	.	.	MAF_USDA=25.0
NC_035079.1	22143225	.	C	T	.	.	MAF_USDA=14.583
NC_035079.1	22143232	.	G	A	.	.	MAF_USDA=19.565
NC_035079.1	22143391	.	A	T	.	.	MAF_USDA=1.639
NC_035079.1	22143479	.	C	T	.	.	MAF_USDA=3.279
NC_035079.1	22143572	.	G	A	.	.	MAF_USDA=2.941
NC_035079.1	22143756	.	A	G	.	.	MAF_INRAE=5.696;MAF_USDA=2.273
NC_035079.1	22143759	.	C	T	.	.	MAF_USDA=2.273
NC_035079.1	22143779	.	T	C	.	.	MAF_INRAE=5.833
NC_035079.1	22143973	.	A	C	.	.	MAF_INRAE=1.667;MAF_USDA=8.333
NC_035079.1	22144017	.	T	A	.	.	MAF_INRAE=44.937;MAF_USDA=5.294
NC_035079.1	22144077	.	G	A	.	.	MAF_USDA=20.833
NC_035079.1	22144252	.	T	G	.	.	MAF_INRAE=1.667
NC_035079.1	22144257	.	A	C	.	.	MAF_INRAE=1.667;MAF_USDA=14.583
NC_035079.1	22144272	.	C	A	.	.	MAF_INRAE=3.333
NC_035079.1	22144433	.	A	T	.	.	MAF_INRAE=2.5;MAF_USDA=10.417
NC_035079.1	22144480	.	C	A	.	.	MAF_USDA=22.917
NC_035079.1	22144577	.	C	T	.	.	MAF_USDA=8.333
NC_035079.1	22144734	.	C	T	.	.	MAF_INRAE=5.263
NC_035079.1	22144944	.	C	A	.	.	MAF_INRAE=40.0
NC_035079.1	22144996	.	A	T	.	.	MAF_INRAE=26.582;MAF_USDA=28.571
NC_035079.1	22145023	.	A	C	.	.	MAF_INRAE=6.329
NC_035079.1	22145200	.	C	G	.	.	MAF_INRAE=44.937;MAF_USDA=4.762
NC_035079.1	22145289	.	T	C	.	.	MAF_INRAE=15.823;MAF_USDA=2.381
NC_035079.1	22145328	.	G	T	.	.	MAF_INRAE=5.833;MAF_USDA=16.667
NC_035079.1	22145592	.	G	T	.	.	MAF_INRAE=21.053;MAF_USDA=15.06
NC_035079.1	22145681	.	A	C	.	.	MAF_INRAE=2.5
NC_035079.1	22146684	.	G	A	.	.	MAF_USDA=7.377
NC_035079.1	22146692	.	C	G	.	.	MAF_USDA=1.639
NC_035079.1	22146705	.	G	A	.	.	MAF_USDA=5.738
NC_035079.1	22146732	.	A	G	.	.	MAF_USDA=15.0
NC_035079.1	22154358	.	A	T	.	.	MAF_USDA=8.333
NC_035079.1	22154364	.	A	T	.	.	MAF_USDA=12.5
NC_035079.1	22154368	.	C	G	.	.	MAF_USDA=2.083
NC_035079.1	22154416	.	CTC	CTT	.	.	MAF_USDA=16.667
NC_035079.1	22154428	.	T	A	.	.	MAF_USDA=11.475
NC_035079.1	22154446	.	C	T	.	.	MAF_USDA=6.25
NC_035079.1	22154449	.	T	C	.	.	MAF_USDA=7.647
NC_035079.1	22154479	.	G	A	.	.	MAF_USDA=8.197
NC_035079.1	22154525	.	C	T	.	.	MAF_USDA=4.918
NC_035079.1	22154571	.	G	A	.	.	MAF_INRAE=15.19;MAF_USDA=32.941
NC_035079.1	22154600	.	A	T	.	.	MAF_USDA=13.934
NC_035079.1	22154622	.	C	T	.	.	MAF_INRAE=3.333
NC_035079.1	22154711	.	C	T	.	.	MAF_USDA=5.738
NC_035079.1	22154720	.	T	G	.	.	MAF_USDA=33.529
NC_035079.1	22154972	.	T	G	.	.	MAF_USDA=4.918
NC_035079.1	22154973	.	C	A	.	.	MAF_INRAE=8.861;MAF_USDA=11.176
NC_035079.1	22154978	.	G	A	.	.	MAF_USDA=6.25
NC_035079.1	22155043	.	A	C	.	.	MAF_INRAE=29.114;MAF_USDA=37.647
NC_035079.1	22155050	.	A	C	.	.	MAF_INRAE=41.772;MAF_USDA=4.118
NC_035079.1	22155061	.	C	G	.	.	MAF_INRAE=5.0;MAF_USDA=16.667
NC_035079.1	22155122	.	C	G	.	.	MAF_INRAE=42.5;MAF_USDA=2.083
NC_035079.1	22155142	.	G	C	.	.	MAF_USDA=6.25
NC_035079.1	22155163	.	G	A	.	.	MAF_INRAE=3.333
NC_035079.1	22155192	.	G	A	.	.	MAF_INRAE=3.333
NC_035079.1	22155205	.	C	T	.	.	MAF_INRAE=46.667;MAF_USDA=2.083
NC_035079.1	22155206	.	C	G	.	.	MAF_INRAE=3.333
NC_035079.1	22155286	.	C	T	.	.	MAF_INRAE=3.333;MAF_USDA=7.647
NC_035079.1	22155330	.	T	G	.	.	MAF_INRAE=2.5;MAF_USDA=7.647
NC_035079.1	22155381	.	G	A	.	.	MAF_INRAE=5.0;MAF_USDA=15.882
NC_035079.1	22155430	.	A	C	.	.	MAF_INRAE=5.696
NC_035079.1	22155433	.	C	T	.	.	MAF_INRAE=7.5;MAF_USDA=23.529
NC_035079.1	22155446	.	C	T	.	.	MAF_INRAE=2.5;MAF_USDA=8.235
NC_035079.1	22155485	.	T	G	.	.	MAF_INRAE=15.19;MAF_USDA=6.471
NC_035079.1	22155526	.	A	T	.	.	MAF_INRAE=9.494;MAF_USDA=11.176
NC_035079.1	22155797	.	G	T	.	.	MAF_USDA=2.353
NC_035079.1	22155869	.	A	C	.	.	MAF_USDA=2.459
NC_035079.1	22155918	.	G	T	.	.	MAF_USDA=3.279
NC_035079.1	22155939	.	C	A	.	.	MAF_INRAE=1.667;MAF_USDA=4.167
NC_035079.1	22155992	.	A	G	.	.	MAF_INRAE=14.557;MAF_USDA=34.118
NC_035079.1	22156000	.	G	A	.	.	MAF_USDA=14.706
NC_035079.1	22156008	.	C	G	.	.	MAF_INRAE=5.063
NC_035079.1	22156022	.	C	G	.	.	MAF_INRAE=43.671;MAF_USDA=3.529
NC_035079.1	22156191	.	T	G	.	.	MAF_INRAE=1.667;MAF_USDA=4.167
NC_035079.1	22156226	.	G	A	.	.	MAF_USDA=5.882
NC_035079.1	22156262	.	T	C	.	.	MAF_USDA=2.5
NC_035079.1	22156269	.	C	T	.	.	MAF_USDA=4.167
NC_035079.1	22156279	.	G	C	.	.	MAF_INRAE=8.228;MAF_USDA=15.294
NC_035079.1	22156294	.	G	T	.	.	MAF_USDA=1.639
NC_035079.1	22156321	.	T	C	.	.	MAF_INRAE=9.494;MAF_USDA=11.176
NC_035079.1	22156380	.	G	T	.	.	MAF_USDA=3.279
NC_035079.1	22156456	.	C	A	.	.	MAF_USDA=8.824
NC_035079.1	22156552	.	A	C	.	.	MAF_USDA=4.167
NC_035079.1	22156593	.	T	G	.	.	MAF_INRAE=1.667
NC_035079.1	22156606	.	C	T	.	.	MAF_USDA=4.167
NC_035079.1	22156608	.	T	A	.	.	MAF_USDA=4.167
NC_035079.1	22156652	.	G	A	.	.	MAF_INRAE=45.57;MAF_USDA=4.118
NC_035079.1	22156745	.	G	A	.	.	MAF_INRAE=8.228;MAF_USDA=22.941
NC_035079.1	22156765	.	G	A	.	.	MAF_INRAE=9.494;MAF_USDA=8.235
NC_035079.1	22156852	.	C	A	.	.	MAF_INRAE=7.5;MAF_USDA=22.941
NC_035079.1	22156854	.	A	G	.	.	MAF_INRAE=7.5;MAF_USDA=22.941
NC_035079.1	22156917	.	T	C	.	.	MAF_INRAE=44.304;MAF_USDA=4.118
NC_035079.1	22156969	.	C	T	.	.	MAF_USDA=1.765
NC_035079.1	22157019	.	C	G	.	.	MAF_INRAE=1.667;MAF_USDA=6.25
NC_035079.1	22157025	.	G	T	.	.	MAF_INRAE=18.354;MAF_USDA=31.176
NC_035079.1	22157119	.	C	A	.	.	MAF_INRAE=3.333;MAF_USDA=8.197
NC_035079.1	22157155	.	G	A	.	.	MAF_USDA=2.353
NC_035079.1	22157500	.	C	G	.	.	MAF_INRAE=3.333
NC_035079.1	22157578	.	A	G	.	.	MAF_USDA=5.294
NC_035079.1	22157635	.	G	T	.	.	MAF_USDA=11.475
NC_035079.1	22158058	.	G	A	.	.	MAF_INRAE=3.333;MAF_USDA=8.197
NC_035079.1	22158069	.	A	G	.	.	MAF_USDA=4.098
NC_035079.1	22158202	.	T	C	.	.	MAF_INRAE=10.526;MAF_USDA=2.941
NC_035079.1	22158234	.	G	A	.	.	MAF_INRAE=1.667;MAF_USDA=4.167
NC_035079.1	22158342	.	G	T	.	.	MAF_INRAE=1.667;MAF_USDA=7.377
NC_035079.1	22158384	.	G	A	.	.	MAF_INRAE=43.038;MAF_USDA=4.118
NC_035079.1	22158404	.	G	A	.	.	MAF_INRAE=34.81;MAF_USDA=32.353
NC_035079.1	22158419	.	A	G	.	.	MAF_USDA=1.667
NC_035079.1	22158428	.	C	A	.	.	MAF_INRAE=2.5;MAF_USDA=7.831
NC_035079.1	22158480	.	T	G	.	.	MAF_USDA=2.381
NC_035079.1	22158490	.	G	A	.	.	MAF_INRAE=5.696;MAF_USDA=2.083
NC_035079.1	22158718	.	G	T	.	.	MAF_INRAE=31.579;MAF_USDA=4.167
NC_035079.1	22158891	.	G	C	.	.	MAF_USDA=2.5
NC_035079.1	22158933	.	C	A	.	.	MAF_INRAE=31.579;MAF_USDA=3.39
NC_035079.1	22158961	.	A	G	.	.	MAF_USDA=4.167
NC_035079.1	22158967	.	T	C	.	.	MAF_USDA=2.976
NC_035079.1	22158999	.	A	C	.	.	MAF_USDA=5.882
NC_035079.1	22159041	.	T	G	.	.	MAF_USDA=22.353
NC_035079.1	22159087	.	G	A	.	.	MAF_USDA=1.639
NC_035079.1	22159094	.	G	A	.	.	MAF_USDA=13.934
NC_035079.1	22159105	.	T	C	.	.	MAF_USDA=8.197
NC_035079.1	22159133	.	G	A	.	.	MAF_INRAE=8.228;MAF_USDA=19.412
NC_035079.1	22159218	.	G	A	.	.	MAF_INRAE=3.333;MAF_USDA=8.197
NC_035079.1	22159231	.	G	A	.	.	MAF_INRAE=5.063;MAF_USDA=1.765
NC_035079.1	22159240	.	A	C	.	.	MAF_USDA=12.5
NC_035079.1	22159243	.	T	G	.	.	MAF_USDA=4.918
NC_035079.1	22159245	.	T	A	.	.	MAF_INRAE=3.333;MAF_USDA=11.176
NC_035079.1	22159246	.	A	T	.	.	MAF_INRAE=21.053;MAF_USDA=15.294
NC_035079.1	22159442	.	G	A	.	.	MAF_INRAE=1.667;MAF_USDA=6.25
NC_035079.1	22159464	.	G	A	.	.	MAF_USDA=1.639
NC_035079.1	22159474	.	A	T	.	.	MAF_INRAE=44.304;MAF_USDA=5.294
NC_035079.1	22159513	.	C	T	.	.	MAF_USDA=10.417
NC_035079.1	22159588	.	A	C	.	.	MAF_USDA=5.738
NC_035079.1	22159603	.	A	G	.	.	MAF_INRAE=44.304;MAF_USDA=4.706
NC_035079.1	22159632	.	G	A	.	.	MAF_USDA=1.639
NC_035079.1	22159662	.	G	A	.	.	MAF_INRAE=3.333;MAF_USDA=1.639
NC_035079.1	22159732	.	T	C	.	.	MAF_USDA=1.765
NC_035079.1	22159852	.	T	C	.	.	MAF_USDA=2.459
NC_035079.1	22159923	.	G	T	.	.	MAF_INRAE=10.833;MAF_USDA=23.529
NC_035079.1	22160184	.	A	G	.	.	MAF_INRAE=8.861;MAF_USDA=34.706
NC_035079.1	22160247	.	A	G	.	.	MAF_INRAE=24.684;MAF_USDA=42.941
NC_035079.1	22160248	.	T	G	.	.	MAF_USDA=10.0
NC_035079.1	22160371	.	A	T	.	.	MAF_INRAE=9.494;MAF_USDA=34.337
NC_035079.1	22160459	.	T	A	.	.	MAF_INRAE=22.785;MAF_USDA=48.361
NC_035079.1	22160472	.	A	T	.	.	MAF_INRAE=5.0;MAF_USDA=5.294
NC_035079.1	22160474	.	G	T	.	.	MAF_INRAE=10.759;MAF_USDA=49.412
NC_035079.1	22160480	.	T	G	.	.	MAF_USDA=1.765
NC_035079.1	22160547	.	C	G	.	.	MAF_INRAE=27.848;MAF_USDA=31.765
NC_035079.1	22160548	.	C	A	.	.	MAF_INRAE=16.667;MAF_USDA=7.059
NC_035079.1	22160637	.	A	C	.	.	MAF_INRAE=3.333
NC_035079.1	22160638	.	G	T	.	.	MAF_INRAE=12.025;MAF_USDA=38.824
NC_035079.1	22160651	.	A	G	.	.	MAF_USDA=4.098
NC_035079.1	22160728	.	G	C	.	.	MAF_USDA=1.639
NC_035079.1	22160762	.	C	T	.	.	MAF_USDA=4.706
NC_035079.1	22160826	.	T	C	.	.	MAF_USDA=20.0
NC_035079.1	22160925	.	T	A	.	.	MAF_USDA=2.941
NC_035079.1	22160932	.	G	T	.	.	MAF_INRAE=1.667;MAF_USDA=7.059
NC_035079.1	22160975	.	G	A	.	.	MAF_INRAE=3.333;MAF_USDA=8.197
NC_035079.1	22161035	.	G	A	.	.	MAF_INRAE=8.228;MAF_USDA=8.197
NC_035079.1	22161266	.	G	A	.	.	MAF_USDA=4.098
NC_035079.1	22161282	.	T	C	.	.	MAF_INRAE=19.62;MAF_USDA=41.176
NC_035079.1	22161305	.	T	C	.	.	MAF_USDA=16.471
NC_035079.1	22161358	.	G	C	.	.	MAF_USDA=1.639
NC_035079.1	22161578	.	A	C	.	.	MAF_USDA=4.167
NC_035079.1	22161593	.	A	C	.	.	MAF_INRAE=5.263;MAF_USDA=22.353
NC_035079.1	22161631	.	C	T	.	.	MAF_USDA=11.765
NC_035079.1	22161645	.	T	C	.	.	MAF_INRAE=2.5
NC_035079.1	22161735	.	A	G	.	.	MAF_USDA=4.098
NC_035079.1	22161816	.	C	A	.	.	MAF_INRAE=1.667;MAF_USDA=6.25
NC_035079.1	22161858	.	G	A	.	.	MAF_USDA=11.176
NC_035079.1	22161939	.	T	C	.	.	MAF_INRAE=25.949;MAF_USDA=49.412
NC_035079.1	22162002	.	T	G	.	.	MAF_INRAE=3.333
NC_035079.1	22162039	.	C	G	.	.	MAF_INRAE=24.051;MAF_USDA=48.824
NC_035079.1	22162052	.	G	T	.	.	MAF_INRAE=3.333
NC_035079.1	22162191	.	C	A	.	.	MAF_INRAE=10.526;MAF_USDA=48.235
NC_035079.1	22162202	.	C	A	.	.	MAF_USDA=17.059
NC_035079.1	22162238	.	T	G	.	.	MAF_USDA=1.639
NC_035079.1	22162245	.	C	G,A	.	.	MAF_INRAE=3.333;MAF_USDA=4.167
NC_035079.1	22162247	.	C	T	.	.	MAF_INRAE=5.696;MAF_USDA=3.529
NC_035079.1	22162248	.	G	T	.	.	MAF_INRAE=32.5;MAF_USDA=48.235
NC_035079.1	22162438	.	A	T	.	.	MAF_INRAE=3.333;MAF_USDA=1.639
NC_035079.1	22162512	.	G	A	.	.	MAF_INRAE=3.333;MAF_USDA=12.941
NC_035079.1	22162536	.	C	A	.	.	MAF_USDA=1.639
NC_035079.1	22162724	.	C	T	.	.	MAF_USDA=1.639
NC_035079.1	22162802	.	A	G	.	.	MAF_INRAE=2.5
NC_035079.1	22162812	.	G	T	.	.	MAF_INRAE=44.304;MAF_USDA=5.294
NC_035079.1	22162892	.	A	G	.	.	MAF_INRAE=20.253;MAF_USDA=10.588
NC_035079.1	22162928	.	T	G	.	.	MAF_INRAE=3.333
NC_035079.1	22162962	.	A	G	.	.	MAF_INRAE=26.582;MAF_USDA=48.235
NC_035079.1	22162979	.	T	G	.	.	MAF_INRAE=2.5;MAF_USDA=11.765
NC_035079.1	22163083	.	A	T	.	.	MAF_INRAE=8.333;MAF_USDA=29.167
NC_035079.1	22163154	.	A	T	.	.	MAF_USDA=10.588
NC_035079.1	22163155	.	G	A	.	.	MAF_INRAE=3.333
NC_035079.1	22163174	.	C	T	.	.	MAF_INRAE=5.0;MAF_USDA=6.471
NC_035079.1	22163398	.	A	G	.	.	MAF_USDA=3.529
NC_035079.1	22163425	.	G	T	.	.	MAF_INRAE=5.696
NC_035079.1	22163449	.	C	G	.	.	MAF_INRAE=2.5
NC_035079.1	22163488	.	G	T	.	.	MAF_INRAE=3.333;MAF_USDA=9.836
NC_035079.1	22163509	.	C	T	.	.	MAF_INRAE=3.333
NC_035079.1	22163537	.	A	T	.	.	MAF_INRAE=3.333
NC_035079.1	22163642	.	C	G	.	.	MAF_USDA=1.639
NC_035079.1	22163674	.	G	T	.	.	MAF_INRAE=3.333
NC_035079.1	22163792	.	C	A	.	.	MAF_INRAE=2.5
NC_035079.1	22163794	.	A	G	.	.	MAF_INRAE=2.5
NC_035079.1	22163850	.	C	T	.	.	MAF_INRAE=14.557;MAF_USDA=8.235
NC_035079.1	22163855	.	A	G	.	.	MAF_INRAE=2.5
NC_035079.1	22164101	.	G	T	.	.	MAF_USDA=4.118
NC_035079.1	22164131	.	A	C	.	.	MAF_INRAE=2.5;MAF_USDA=11.475
NC_035079.1	22164228	.	G	A	.	.	MAF_USDA=2.5
NC_035079.1	22164285	.	C	A	.	.	MAF_INRAE=14.557;MAF_USDA=8.929
NC_035079.1	22164330	.	C	T	.	.	MAF_INRAE=5.0;MAF_USDA=14.583
NC_035079.1	22164335	.	A	G	.	.	MAF_INRAE=21.519;MAF_USDA=43.452
NC_035079.1	22164397	.	G	C	.	.	MAF_USDA=5.738
NC_035079.1	22164458	.	T	A	.	.	MAF_USDA=1.639
NC_035079.1	22164474	.	A	C	.	.	MAF_USDA=4.167
NC_035079.1	22164502	.	G	T	.	.	MAF_INRAE=5.696
NC_035079.1	22164503	.	A	C	.	.	MAF_USDA=1.667
NC_035079.1	22164505	.	C	T	.	.	MAF_USDA=2.5
NC_035079.1	22164518	.	T	C	.	.	MAF_INRAE=5.0;MAF_USDA=5.357
NC_035079.1	22164544	.	C	T	.	.	MAF_INRAE=45.0;MAF_USDA=14.118
NC_035079.1	22164573	.	C	T	.	.	MAF_INRAE=27.215;MAF_USDA=44.706
NC_035079.1	22164603	.	G	C	.	.	MAF_INRAE=27.215;MAF_USDA=42.353
NC_035079.1	22164625	.	G	A	.	.	MAF_INRAE=14.557;MAF_USDA=8.929
NC_035079.1	22164637	.	A	C	.	.	MAF_INRAE=27.215;MAF_USDA=42.857
NC_035079.1	22164643	.	C	T	.	.	MAF_INRAE=27.215;MAF_USDA=42.857
NC_035079.1	22164708	.	G	A	.	.	MAF_INRAE=12.025;MAF_USDA=25.0
NC_035079.1	22164724	.	G	C	.	.	MAF_USDA=1.667
NC_035079.1	22164748	.	G	A	.	.	MAF_INRAE=8.228;MAF_USDA=16.667
NC_035079.1	22164750	.	C	T	.	.	MAF_INRAE=3.333
NC_035079.1	22164801	.	G	A	.	.	MAF_INRAE=2.5
NC_035079.1	22164927	.	C	T	.	.	MAF_INRAE=8.861;MAF_USDA=15.476
NC_035079.1	22164944	.	C	T	.	.	MAF_USDA=2.083
NC_035079.1	22164949	.	C	T	.	.	MAF_USDA=1.667
NC_035079.1	22164980	.	G	A	.	.	MAF_INRAE=3.333
NC_035079.1	22165030	.	T	A	.	.	MAF_INRAE=10.127;MAF_USDA=36.31
NC_035079.1	22165065	.	A	G	.	.	MAF_INRAE=10.127;MAF_USDA=36.905
NC_035079.1	22165074	.	C	T	.	.	MAF_INRAE=10.127;MAF_USDA=35.714
NC_035079.1	22165084	.	A	C	.	.	MAF_INRAE=10.127;MAF_USDA=37.5
NC_035079.1	22165104	.	G	T	.	.	MAF_INRAE=10.127;MAF_USDA=33.929
NC_035079.1	22165144	.	G	A	.	.	MAF_INRAE=3.333;MAF_USDA=2.5
NC_035079.1	22165263	.	G	C	.	.	MAF_INRAE=7.5;MAF_USDA=14.286
NC_035079.1	22165328	.	C	G	.	.	MAF_INRAE=5.0;MAF_USDA=5.357
NC_035079.1	22165517	.	A	C	.	.	MAF_INRAE=5.0;MAF_USDA=14.583
NC_035079.1	22165584	.	A	G	.	.	MAF_INRAE=3.333
NC_035079.1	22165591	.	G	A	.	.	MAF_INRAE=26.582;MAF_USDA=17.857
NC_035079.1	22165600	.	T	A	.	.	MAF_USDA=18.75
NC_035079.1	22165700	.	C	A	.	.	MAF_INRAE=1.667;MAF_USDA=2.976
NC_035079.1	22165781	.	G	A	.	.	MAF_INRAE=3.333
NC_035079.1	22165792	.	A	C	.	.	MAF_USDA=5.085
NC_035079.1	22165795	.	T	G	.	.	MAF_INRAE=15.19;MAF_USDA=9.036
NC_035079.1	22165796	.	G	T	.	.	MAF_INRAE=26.667;MAF_USDA=22.289
NC_035079.1	22165847	.	A	C	.	.	MAF_INRAE=1.667;MAF_USDA=6.627
NC_035079.1	22165862	.	T	G	.	.	MAF_USDA=2.542
NC_035079.1	22165988	.	C	A	.	.	MAF_USDA=3.333
NC_035079.1	22166063	.	T	G	.	.	MAF_INRAE=5.0;MAF_USDA=14.583
NC_035079.1	22166103	.	T	G	.	.	MAF_INRAE=2.5;MAF_USDA=19.048
NC_035079.1	22166121	.	T	G	.	.	MAF_INRAE=1.667;MAF_USDA=10.714
NC_035079.1	22166142	.	G	T	.	.	MAF_USDA=1.667
NC_035079.1	22166315	.	G	A	.	.	MAF_INRAE=10.526;MAF_USDA=2.976
NC_035079.1	22166432	.	C	T	.	.	MAF_INRAE=8.861;MAF_USDA=12.048
NC_035079.1	22166470	.	G	A	.	.	MAF_USDA=4.167
NC_035079.1	22166490	.	T	C	.	.	MAF_USDA=4.167
NC_035079.1	22166611	.	G	T	.	.	MAF_INRAE=3.333;MAF_USDA=3.333
NC_035079.1	22166644	.	C	A	.	.	MAF_USDA=2.381
NC_035079.1	22166666	.	C	G	.	.	MAF_INRAE=30.38;MAF_USDA=13.095
NC_035079.1	22166691	.	A	G	.	.	MAF_INRAE=30.38;MAF_USDA=17.262
NC_035079.1	22166755	.	G	T	.	.	MAF_INRAE=8.228;MAF_USDA=7.738
NC_035079.1	22166778	.	C	T	.	.	MAF_USDA=4.167
NC_035079.1	22166809	.	G	T	.	.	MAF_USDA=3.333
NC_035079.1	22166817	.	C	T	.	.	MAF_USDA=1.667
NC_035079.1	22166822	.	G	T	.	.	MAF_USDA=3.333
NC_035079.1	22166899	.	G	C	.	.	MAF_USDA=4.762
NC_035079.1	22166968	.	T	G	.	.	MAF_USDA=13.69
NC_035079.1	22166977	.	T	C	.	.	MAF_USDA=4.167
NC_035079.1	22166988	.	G	A	.	.	MAF_USDA=4.167
NC_035079.1	22167010	.	G	A	.	.	MAF_INRAE=5.833;MAF_USDA=14.286
NC_035079.1	22167064	.	A	G	.	.	MAF_USDA=1.667
NC_035079.1	22167096	.	A	T	.	.	MAF_INRAE=30.38;MAF_USDA=25.0
NC_035079.1	22167189	.	A	G	.	.	MAF_INRAE=1.667;MAF_USDA=6.25
NC_035079.1	22167190	.	C	G	.	.	MAF_INRAE=1.667;MAF_USDA=4.167
NC_035079.1	22167217	.	G	A	.	.	MAF_INRAE=3.333;MAF_USDA=4.167
NC_035079.1	22167276	.	G	A	.	.	MAF_USDA=3.333
NC_035079.1	22167289	.	G	T	.	.	MAF_INRAE=20.253;MAF_USDA=47.024
NC_035079.1	22167338	.	G	A	.	.	MAF_INRAE=1.667;MAF_USDA=4.167
NC_035079.1	22167381	.	T	C	.	.	MAF_INRAE=8.228;MAF_USDA=7.738
NC_035079.1	22167439	.	T	A	.	.	MAF_INRAE=7.595
NC_035079.1	22167459	.	T	A	.	.	MAF_INRAE=32.5
NC_035079.1	22167479	.	C	T	.	.	MAF_USDA=4.167
NC_035079.1	22167490	.	A	C	.	.	MAF_INRAE=4.167
NC_035079.1	22167532	.	T	G	.	.	MAF_INRAE=5.833
NC_035079.1	22167544	.	T	C	.	.	MAF_USDA=1.667
NC_035079.1	22167572	.	G	C	.	.	MAF_INRAE=3.333;MAF_USDA=4.167
NC_035079.1	22167578	.	C	T	.	.	MAF_INRAE=1.667
NC_035079.1	22167587	.	G	A	.	.	MAF_INRAE=3.333;MAF_USDA=4.762
NC_035079.1	22167612	.	T	A	.	.	MAF_USDA=6.25
NC_035079.1	22167615	.	A	T	.	.	MAF_INRAE=4.167
NC_035079.1	22167626	.	A	G	.	.	MAF_INRAE=4.167
NC_035079.1	22167661	.	T	A	.	.	MAF_INRAE=3.333
NC_035079.1	22167696	.	C	T	.	.	MAF_INRAE=10.0
NC_035079.1	22167707	.	C	A	.	.	MAF_INRAE=9.167
NC_035079.1	22167717	.	G	T	.	.	MAF_INRAE=3.333
NC_035079.1	22167734	.	G	T	.	.	MAF_INRAE=5.833
NC_035079.1	22167747	.	G	T	.	.	MAF_INRAE=3.333
NC_035079.1	22167762	.	G	C	.	.	MAF_INRAE=10.0
NC_035079.1	22167768	.	A	G	.	.	MAF_INRAE=10.0
NC_035079.1	22167776	.	A	G	.	.	MAF_INRAE=12.5
NC_035079.1	22167783	.	C	T	.	.	MAF_USDA=36.905
NC_035079.1	22167802	.	T	C	.	.	MAF_USDA=15.476
NC_035079.1	22167818	.	A	C	.	.	MAF_INRAE=9.167
NC_035079.1	22167832	.	A	T	.	.	MAF_INRAE=7.5
NC_035079.1	22167841	.	G	A	.	.	MAF_INRAE=2.5;MAF_USDA=12.5
NC_035079.1	22167842	.	A	G	.	.	MAF_INRAE=7.5
NC_035079.1	22167853	.	G	T	.	.	MAF_INRAE=3.333;MAF_USDA=7.143
NC_035079.1	22167863	.	T	G	.	.	MAF_INRAE=7.5
NC_035079.1	22167874	.	A	G	.	.	MAF_INRAE=9.167
NC_035079.1	22167888	.	A	G	.	.	MAF_USDA=4.167
NC_035079.1	22167893	.	G	A	.	.	MAF_USDA=4.167
NC_035079.1	22167895	.	A	G	.	.	MAF_USDA=4.167
NC_035079.1	22167939	.	A	T	.	.	MAF_INRAE=3.333;MAF_USDA=4.167
NC_035079.1	22167967	.	A	G	.	.	MAF_INRAE=29.114;MAF_USDA=32.738
NC_035079.1	22167986	.	A	C	.	.	MAF_INRAE=6.667;MAF_USDA=17.857
NC_035079.1	22168004	.	T	C	.	.	MAF_INRAE=26.582;MAF_USDA=41.071
NC_035079.1	22168030	.	A	C	.	.	MAF_INRAE=39.241;MAF_USDA=45.238
NC_035079.1	22168047	.	A	T	.	.	MAF_INRAE=10.759;MAF_USDA=23.333
NC_035079.1	22168127	.	T	G	.	.	MAF_USDA=2.5
NC_035079.1	22168128	.	C	T	.	.	MAF_USDA=10.714
NC_035079.1	22168207	.	A	T	.	.	MAF_USDA=1.667
NC_035079.1	22168209	.	C	A	.	.	MAF_USDA=4.167
NC_035079.1	22168236	.	C	T	.	.	MAF_USDA=1.667
NC_035079.1	22168251	.	T	A	.	.	MAF_USDA=10.417
NC_035079.1	22168260	.	C	A	.	.	MAF_INRAE=3.333;MAF_USDA=10.119
NC_035079.1	22168283	.	G	A	.	.	MAF_INRAE=3.333;MAF_USDA=3.571
NC_035079.1	22168331	.	A	G	.	.	MAF_USDA=4.167
NC_035079.1	22168355	.	T	C	.	.	MAF_INRAE=7.5
NC_035079.1	22168367	.	C	T	.	.	MAF_INRAE=7.5
NC_035079.1	22168371	.	A	T	.	.	MAF_INRAE=5.0
NC_035079.1	22168384	.	A	T	.	.	MAF_INRAE=4.167
NC_035079.1	22168392	.	G	T	.	.	MAF_INRAE=4.167
NC_035079.1	22168399	.	A	G	.	.	MAF_INRAE=2.5
NC_035079.1	22168401	.	T	C	.	.	MAF_USDA=5.0
NC_035079.1	22168409	.	A	G	.	.	MAF_INRAE=1.667
NC_035079.1	22168424	.	T	G	.	.	MAF_INRAE=1.667
NC_035079.1	22168426	.	C	A	.	.	MAF_INRAE=3.333;MAF_USDA=2.542
NC_035079.1	22168484	.	G	T	.	.	MAF_INRAE=3.333;MAF_USDA=3.571
NC_035079.1	22168491	.	G	A	.	.	MAF_INRAE=3.333;MAF_USDA=2.5
NC_035079.1	22168507	.	C	T	.	.	MAF_INRAE=6.667;MAF_USDA=31.548
NC_035079.1	22168602	.	C	T	.	.	MAF_INRAE=3.333;MAF_USDA=13.095
NC_035079.1	22168651	.	T	A	.	.	MAF_INRAE=9.494;MAF_USDA=13.095
NC_035079.1	22168675	.	G	A	.	.	MAF_USDA=5.952
NC_035079.1	22168693	.	G	A	.	.	MAF_INRAE=5.833;MAF_USDA=29.167
NC_035079.1	22168694	.	G	A	.	.	MAF_INRAE=3.333;MAF_USDA=13.095
NC_035079.1	22168711	.	A	C	.	.	MAF_INRAE=22.785;MAF_USDA=44.048
NC_035079.1	22168718	.	T	G	.	.	MAF_INRAE=3.333;MAF_USDA=16.071
NC_035079.1	22168736	.	T	G	.	.	MAF_INRAE=3.333;MAF_USDA=7.143
NC_035079.1	22168769	.	A	C	.	.	MAF_INRAE=3.333;MAF_USDA=7.143
NC_035079.1	22168879	.	A	C	.	.	MAF_INRAE=27.848;MAF_USDA=30.952
NC_035079.1	22168913	.	A	T	.	.	MAF_INRAE=3.333;MAF_USDA=8.929
NC_035079.1	22168945	.	T	C	.	.	MAF_USDA=1.786
NC_035079.1	22169080	.	G	A	.	.	MAF_USDA=5.0
NC_035079.1	22169085	.	T	G	.	.	MAF_USDA=4.762
NC_035079.1	22169116	.	C	A	.	.	MAF_USDA=3.333
NC_035079.1	22169146	.	G	A	.	.	MAF_INRAE=2.5
NC_035079.1	22169193	.	A	G	.	.	MAF_INRAE=3.333
NC_035079.1	22169263	.	G	A	.	.	MAF_INRAE=1.667;MAF_USDA=2.381
NC_035079.1	22169296	.	G	T	.	.	MAF_USDA=7.5
NC_035079.1	22169350	.	G	A	.	.	MAF_USDA=4.167
NC_035079.1	22169360	.	G	A	.	.	MAF_INRAE=33.544
NC_035079.1	22169554	.	A	G	.	.	MAF_USDA=4.167
NC_035079.1	22169604	.	A	G	.	.	MAF_INRAE=3.333;MAF_USDA=8.824
NC_035079.1	22169639	.	T	G	.	.	MAF_USDA=1.639
NC_035079.1	22169650	.	G	T	.	.	MAF_INRAE=3.333;MAF_USDA=7.059
NC_035079.1	22169676	.	G	A	.	.	MAF_INRAE=29.747;MAF_USDA=14.118
NC_035079.1	22169715	.	G	T	.	.	MAF_INRAE=3.333
NC_035079.1	22169755	.	A	C	.	.	MAF_USDA=2.459
NC_035079.1	22169772	.	T	C	.	.	MAF_USDA=1.639
NC_035079.1	22169774	.	A	G	.	.	MAF_USDA=2.459
NC_035079.1	22169785	.	T	G	.	.	MAF_USDA=2.459
NC_035079.1	22169887	.	G	A	.	.	MAF_INRAE=3.333;MAF_USDA=8.824
NC_035079.1	22169957	.	G	A	.	.	MAF_INRAE=1.667
NC_035079.1	22169959	.	G	C	.	.	MAF_INRAE=1.667
NC_035079.1	22170058	.	C	T	.	.	MAF_USDA=26.087
NC_035079.1	22170078	.	G	A	.	.	MAF_USDA=6.522
NC_035079.1	22170227	.	T	C	.	.	MAF_INRAE=5.833;MAF_USDA=33.333
NC_035079.1	22170264	.	C	A	.	.	MAF_USDA=14.583
NC_035079.1	22170330	.	G	A	.	.	MAF_INRAE=2.5;MAF_USDA=14.583
NC_035079.1	22170339	.	A	T	.	.	MAF_USDA=6.25
NC_035079.1	22170340	.	C	T	.	.	MAF_USDA=4.167
NC_035079.1	22170373	.	C	A	.	.	MAF_USDA=2.083
NC_035079.1	22170418	.	T	G	.	.	MAF_USDA=1.765
NC_035079.1	22170465	.	T	G	.	.	MAF_USDA=4.118
NC_035079.1	22170490	.	T	A	.	.	MAF_USDA=46.471
NC_035079.1	22170525	.	C	A	.	.	MAF_INRAE=3.333;MAF_USDA=15.294
NC_035079.1	22170579	.	T	G	.	.	MAF_USDA=4.098
NC_035079.1	22170594	.	C	T	.	.	MAF_INRAE=3.333;MAF_USDA=12.353
NC_035079.1	22170719	.	T	C	.	.	MAF_INRAE=36.709;MAF_USDA=25.882
NC_035079.1	22170764	.	C	T	.	.	MAF_INRAE=4.167;MAF_USDA=4.118
NC_035079.1	22170768	.	C	T	.	.	MAF_INRAE=44.937;MAF_USDA=4.118
NC_035079.1	22170776	.	C	T	.	.	MAF_INRAE=3.333;MAF_USDA=2.459
NC_035079.1	22170783	.	G	A	.	.	MAF_INRAE=5.263;MAF_USDA=48.235
NC_035079.1	22170791	.	C	T	.	.	MAF_INRAE=3.333;MAF_USDA=14.583
NC_035079.1	22170792	.	T	C	.	.	MAF_USDA=4.118
NC_035079.1	22170799	.	G	A	.	.	MAF_INRAE=44.937;MAF_USDA=4.706
NC_035079.1	22170811	.	G	A	.	.	MAF_USDA=5.882
NC_035079.1	22170875	.	A	T	.	.	MAF_USDA=2.459
NC_035079.1	22170889	.	A	T	.	.	MAF_INRAE=10.759;MAF_USDA=21.765
NC_035079.1	22170910	.	G	A	.	.	MAF_USDA=7.377
NC_035079.1	22171033	.	C	A	.	.	MAF_INRAE=16.456;MAF_USDA=16.471
NC_035079.1	22171049	.	C	T	.	.	MAF_USDA=1.639
NC_035079.1	22171067	.	A	G	.	.	MAF_USDA=2.459
NC_035079.1	22171068	.	A	G	.	.	MAF_INRAE=3.333;MAF_USDA=5.294
NC_035079.1	22171077	.	T	G	.	.	MAF_INRAE=24.051;MAF_USDA=47.059
NC_035079.1	22171117	.	A	T	.	.	MAF_USDA=4.167
NC_035079.1	22171161	.	G	A	.	.	MAF_INRAE=44.304;MAF_USDA=16.471
NC_035079.1	22171179	.	T	C	.	.	MAF_INRAE=2.5
NC_035079.1	22171188	.	A	T	.	.	MAF_INRAE=17.089;MAF_USDA=15.294
NC_035079.1	22171191	.	G	C	.	.	MAF_INRAE=24.051;MAF_USDA=50.0
NC_035079.1	22171362	.	G	A	.	.	MAF_USDA=2.459
NC_035079.1	22171483	.	T	G	.	.	MAF_INRAE=3.333;MAF_USDA=8.235
NC_035079.1	22171605	.	C	T	.	.	MAF_USDA=4.706
NC_035079.1	22171611	.	G	A	.	.	MAF_USDA=4.706
NC_035079.1	22171613	.	G	T	.	.	MAF_USDA=3.279
NC_035079.1	22171621	.	A	C	.	.	MAF_USDA=9.412
NC_035079.1	22171649	.	T	C	.	.	MAF_USDA=18.235
NC_035079.1	22171651	.	C	G	.	.	MAF_USDA=1.765
NC_035079.1	22171655	.	A	G	.	.	MAF_USDA=3.279
NC_035079.1	22171665	.	C	A	.	.	MAF_USDA=1.639
NC_035079.1	22171677	.	A	G	.	.	MAF_USDA=4.167
NC_035079.1	22171684	.	C	T	.	.	MAF_USDA=10.0
NC_035079.1	22171702	.	C	T	.	.	MAF_INRAE=44.304;MAF_USDA=4.118
NC_035079.1	22171770	.	A	C	.	.	MAF_USDA=2.459
NC_035079.1	22171779	.	A	C	.	.	MAF_INRAE=10.759;MAF_USDA=20.833
NC_035079.1	22171780	.	C	G	.	.	MAF_USDA=1.639
NC_035079.1	22171803	.	T	G	.	.	MAF_USDA=4.098
NC_035079.1	22171808	.	G	C	.	.	MAF_USDA=3.279
NC_035079.1	22171882	.	G	A	.	.	MAF_USDA=6.25
NC_035079.1	22171898	.	A	T	.	.	MAF_USDA=6.557
NC_035079.1	22171923	.	C	A	.	.	MAF_USDA=2.459
NC_035079.1	22171927	.	T	C	.	.	MAF_USDA=1.639
NC_035079.1	22171949	.	A	C	.	.	MAF_INRAE=44.937;MAF_USDA=4.118
NC_035079.1	22171982	.	C	T	.	.	MAF_INRAE=3.333;MAF_USDA=2.459
NC_035079.1	22171984	.	C	T	.	.	MAF_INRAE=2.5;MAF_USDA=3.279
NC_035079.1	22172170	.	C	A	.	.	MAF_INRAE=3.333;MAF_USDA=1.639
NC_035079.1	22172176	.	A	T	.	.	MAF_USDA=36.905
NC_035079.1	22172193	.	G	A	.	.	MAF_USDA=8.197
NC_035079.1	22172232	.	A	T	.	.	MAF_USDA=5.294
NC_035079.1	22172304	.	C	T	.	.	MAF_INRAE=26.582;MAF_USDA=38.824
NC_035079.1	22172348	.	G	A	.	.	MAF_USDA=6.557
NC_035079.1	22172434	.	C	A	.	.	MAF_USDA=8.197
NC_035079.1	22172519	.	A	T	.	.	MAF_USDA=6.25
NC_035079.1	22172520	.	C	A	.	.	MAF_INRAE=2.5
NC_035079.1	22172523	.	T	A	.	.	MAF_USDA=2.976
NC_035079.1	22172524	.	G	C	.	.	MAF_USDA=6.25
NC_035079.1	22172525	.	G	T	.	.	MAF_USDA=6.25
NC_035079.1	22172640	.	C	A	.	.	MAF_INRAE=10.759;MAF_USDA=17.647
NC_035079.1	22172674	.	C	A	.	.	MAF_USDA=4.918
NC_035079.1	22172777	.	T	G	.	.	MAF_INRAE=3.333;MAF_USDA=15.574
NC_035079.1	22172830	.	T	G	.	.	MAF_INRAE=17.089;MAF_USDA=25.0
NC_035079.1	22172845	.	C	T	.	.	MAF_USDA=6.25
NC_035079.1	22172848	.	C	T	.	.	MAF_USDA=5.294
NC_035079.1	22172876	.	C	A	.	.	MAF_INRAE=1.667;MAF_USDA=7.059
NC_035079.1	22172892	.	G	A	.	.	MAF_INRAE=3.333;MAF_USDA=11.765
NC_035079.1	22172935	.	C	A	.	.	MAF_USDA=6.25
NC_035079.1	22172962	.	T	C	.	.	MAF_INRAE=3.333;MAF_USDA=19.412
NC_035079.1	22173032	.	C	T	.	.	MAF_INRAE=5.263
NC_035079.1	22173050	.	G	A	.	.	MAF_INRAE=44.937;MAF_USDA=4.118
NC_035079.1	22173094	.	T	C	.	.	MAF_USDA=2.459
NC_035079.1	22173095	.	G	A	.	.	MAF_USDA=2.459
NC_035079.1	22173178	.	A	T	.	.	MAF_INRAE=44.937;MAF_USDA=3.529
NC_035079.1	22173208	.	T	G	.	.	MAF_USDA=5.294
NC_035079.1	22173224	.	T	C	.	.	MAF_INRAE=41.772;MAF_USDA=13.529
NC_035079.1	22173275	.	T	C	.	.	MAF_INRAE=22.152;MAF_USDA=38.095
NC_035079.1	22173281	.	C	A	.	.	MAF_USDA=5.833
NC_035079.1	22173348	.	C	T	.	.	MAF_INRAE=44.937;MAF_USDA=4.118
NC_035079.1	22173387	.	C	A	.	.	MAF_INRAE=44.937;MAF_USDA=3.529
NC_035079.1	22173415	.	C	T	.	.	MAF_USDA=4.706
NC_035079.1	22173439	.	T	A	.	.	MAF_USDA=5.294
NC_035079.1	22173442	.	G	A	.	.	MAF_USDA=1.639
NC_035079.1	22173456	.	G	A	.	.	MAF_USDA=4.098
NC_035079.1	22173463	.	C	A	.	.	MAF_INRAE=19.62;MAF_USDA=29.167
NC_035079.1	22173478	.	T	G	.	.	MAF_INRAE=10.526
NC_035079.1	22173616	.	C	T	.	.	MAF_INRAE=3.333;MAF_USDA=8.824
NC_035079.1	22173620	.	C	T	.	.	MAF_INRAE=10.759;MAF_USDA=17.647
NC_035079.1	22173625	.	G	T	.	.	MAF_USDA=6.557
NC_035079.1	22173626	.	A	T	.	.	MAF_USDA=6.557
NC_035079.1	22173632	.	G	T	.	.	MAF_INRAE=5.0;MAF_USDA=5.294
NC_035079.1	22173643	.	A	T	.	.	MAF_USDA=1.639
NC_035079.1	22173651	.	T	C	.	.	MAF_USDA=4.098
NC_035079.1	22173659	.	A	G	.	.	MAF_USDA=4.098
NC_035079.1	22173733	.	A	G	.	.	MAF_INRAE=16.456;MAF_USDA=12.5
NC_035079.1	22173741	.	A	C	.	.	MAF_INRAE=31.667;MAF_USDA=43.75
NC_035079.1	22173758	.	T	G	.	.	MAF_INRAE=20.0;MAF_USDA=16.667
NC_035079.1	22173767	.	G	A	.	.	MAF_INRAE=10.833;MAF_USDA=11.765
NC_035079.1	22173776	.	G	A	.	.	MAF_INRAE=8.333;MAF_USDA=18.75
NC_035079.1	22173800	.	C	G	.	.	MAF_USDA=3.279
NC_035079.1	22173810	.	T	C	.	.	MAF_USDA=9.016
NC_035079.1	22173823	.	T	G	.	.	MAF_INRAE=5.0;MAF_USDA=10.0
NC_035079.1	22173831	.	G	C	.	.	MAF_INRAE=7.5;MAF_USDA=15.294
NC_035079.1	22173834	.	T	A	.	.	MAF_USDA=2.459
NC_035079.1	22173841	.	T	C	.	.	MAF_USDA=20.833
NC_035079.1	22173844	.	T	C	.	.	MAF_USDA=21.765
NC_035079.1	22173875	.	C	A	.	.	MAF_USDA=6.78
NC_035079.1	22173880	.	G	A	.	.	MAF_INRAE=7.595;MAF_USDA=9.524
NC_035079.1	22173884	.	A	G	.	.	MAF_INRAE=8.333;MAF_USDA=9.524
NC_035079.1	22173953	.	G	A	.	.	MAF_USDA=4.098
NC_035079.1	22173959	.	C	A	.	.	MAF_INRAE=5.0;MAF_USDA=12.5
NC_035079.1	22173961	.	A	G	.	.	MAF_INRAE=5.0
NC_035079.1	22173980	.	A	T	.	.	MAF_INRAE=5.0;MAF_USDA=12.5
NC_035079.1	22173992	.	A	C	.	.	MAF_INRAE=3.333;MAF_USDA=7.059
NC_035079.1	22174026	.	C	T	.	.	MAF_INRAE=27.848;MAF_USDA=26.471
NC_035079.1	22174095	.	G	A	.	.	MAF_USDA=4.098
NC_035079.1	22174133	.	G	T	.	.	MAF_USDA=2.5
NC_035079.1	22174179	.	A	C	.	.	MAF_USDA=4.762
NC_035079.1	22174328	.	A	C	.	.	MAF_USDA=10.843
NC_035079.1	22174329	.	A	T	.	.	MAF_USDA=19.88
NC_035079.1	22174353	.	A	T	.	.	MAF_INRAE=36.709;MAF_USDA=22.941
NC_035079.1	22174360	.	T	A	.	.	MAF_INRAE=3.333;MAF_USDA=6.25
NC_035079.1	22174417	.	T	A	.	.	MAF_INRAE=11.392;MAF_USDA=21.311
NC_035079.1	22174418	.	G	A	.	.	MAF_USDA=3.279
NC_035079.1	22174445	.	G	T	.	.	MAF_USDA=2.459
NC_035079.1	22174616	.	G	C	.	.	MAF_USDA=1.639
NC_035079.1	22174644	.	C	A	.	.	MAF_USDA=6.548
NC_035079.1	22174649	.	C	T	.	.	MAF_INRAE=6.962;MAF_USDA=13.69
NC_035079.1	22174689	.	G	A	.	.	MAF_INRAE=1.667
NC_035079.1	22174713	.	A	G	.	.	MAF_INRAE=6.962;MAF_USDA=9.036
NC_035079.1	22174719	.	C	T	.	.	MAF_INRAE=2.5
NC_035079.1	22174725	.	T	A	.	.	MAF_INRAE=30.0;MAF_USDA=15.217
NC_035079.1	22174729	.	T	A	.	.	MAF_INRAE=2.5
NC_035079.1	22174730	.	C	A	.	.	MAF_INRAE=5.833;MAF_USDA=10.714
NC_035079.1	22174747	.	A	T	.	.	MAF_INRAE=2.5
NC_035079.1	22174754	.	G	A	.	.	MAF_INRAE=2.5
NC_035079.1	22174756	.	A	G	.	.	MAF_INRAE=2.5
NC_035079.1	22174818	.	C	T	.	.	MAF_USDA=5.882
NC_035079.1	22174830	.	G	A	.	.	MAF_USDA=4.098
NC_035079.1	22174842	.	A	C	.	.	MAF_USDA=2.459
NC_035079.1	22174871	.	T	A	.	.	MAF_INRAE=45.57;MAF_USDA=4.167
NC_035079.1	22174872	.	A	T	.	.	MAF_USDA=5.952
NC_035079.1	22174891	.	A	C	.	.	MAF_USDA=6.548
NC_035079.1	22174895	.	C	T	.	.	MAF_USDA=5.357
NC_035079.1	22174919	.	A	C	.	.	MAF_INRAE=15.19;MAF_USDA=49.405
NC_035079.1	22174977	.	A	G	.	.	MAF_INRAE=5.063;MAF_USDA=12.941
NC_035079.1	22174978	.	A	T	.	.	MAF_INRAE=28.333
NC_035079.1	22174988	.	T	C	.	.	MAF_USDA=15.882
NC_035079.1	22175044	.	G	C	.	.	MAF_USDA=10.417
NC_035079.1	22175073	.	C	A	.	.	MAF_USDA=6.557
NC_035079.1	22175075	.	C	T	.	.	MAF_INRAE=1.667;MAF_USDA=27.083
NC_035079.1	22175076	.	A	C,T	.	.	MAF_INRAE=1.667;MAF_USDA=6.25
NC_035079.1	22175082	.	C	T	.	.	MAF_USDA=2.459
NC_035079.1	22175088	.	C	A	.	.	MAF_USDA=22.917
NC_035079.1	22175110	.	C	T	.	.	MAF_USDA=4.918
NC_035079.1	22175136	.	G	A	.	.	MAF_USDA=20.492
NC_035079.1	22175162	.	G	T	.	.	MAF_USDA=14.754
NC_035079.1	22175172	.	G	A	.	.	MAF_USDA=18.033
NC_035079.1	22175173	.	C	T	.	.	MAF_INRAE=1.667;MAF_USDA=6.548
NC_035079.1	22175175	.	G	A	.	.	MAF_USDA=4.918
NC_035079.1	22175180	.	G	C	.	.	MAF_USDA=13.934
NC_035079.1	22175186	.	A	C	.	.	MAF_USDA=18.033
NC_035079.1	22175189	.	G	A	.	.	MAF_USDA=11.475
NC_035079.1	22175217	.	C	T	.	.	MAF_INRAE=7.595
NC_035079.1	22175242	.	G	T	.	.	MAF_INRAE=4.43
NC_035079.1	22175243	.	T	G	.	.	MAF_INRAE=8.333
NC_035079.1	22175350	.	C	T	.	.	MAF_INRAE=3.333;MAF_USDA=2.459
NC_035079.1	22175419	.	G	T	.	.	MAF_USDA=1.786
NC_035079.1	22175426	.	C	T	.	.	MAF_USDA=1.639
NC_035079.1	22175460	.	A	G	.	.	MAF_USDA=3.279
NC_035079.1	22175466	.	C	T	.	.	MAF_INRAE=6.962;MAF_USDA=10.588
NC_035079.1	22175489	.	C	A	.	.	MAF_INRAE=8.228;MAF_USDA=21.765
NC_035079.1	22175494	.	A	C	.	.	MAF_INRAE=15.823;MAF_USDA=34.118
NC_035079.1	22175501	.	C	T	.	.	MAF_INRAE=8.861;MAF_USDA=15.882
NC_035079.1	22175528	.	A	G	.	.	MAF_USDA=2.976
NC_035079.1	22175546	.	C	A	.	.	MAF_INRAE=3.333;MAF_USDA=2.459
NC_035079.1	22175594	.	C	G	.	.	MAF_USDA=2.459
NC_035079.1	22175628	.	A	T	.	.	MAF_USDA=27.976
NC_035079.1	22175641	.	C	T	.	.	MAF_USDA=5.357
NC_035079.1	22175680	.	T	A	.	.	MAF_USDA=5.294
NC_035079.1	22175721	.	A	C	.	.	MAF_INRAE=1.667;MAF_USDA=4.167
NC_035079.1	22175759	.	C	A	.	.	MAF_INRAE=30.38;MAF_USDA=30.588
NC_035079.1	22175799	.	A	C	.	.	MAF_INRAE=8.861;MAF_USDA=4.118
NC_035079.1	22175842	.	G	T	.	.	MAF_USDA=1.639
NC_035079.1	22175866	.	C	A	.	.	MAF_USDA=4.098
NC_035079.1	22175898	.	A	T	.	.	MAF_INRAE=1.667;MAF_USDA=4.167
NC_035079.1	22175908	.	G	T	.	.	MAF_USDA=1.639
NC_035079.1	22175933	.	C	A	.	.	MAF_INRAE=8.861;MAF_USDA=14.881
NC_035079.1	22175937	.	C	A	.	.	MAF_USDA=1.639
NC_035079.1	22176014	.	C	A	.	.	MAF_USDA=4.348
NC_035079.1	22176016	.	A	T	.	.	MAF_USDA=4.348
NC_035079.1	22176030	.	C	T	.	.	MAF_USDA=4.348
NC_035079.1	22176044	.	C	T	.	.	MAF_USDA=1.639
NC_035079.1	22176070	.	T	C	.	.	MAF_INRAE=15.19;MAF_USDA=5.357
NC_035079.1	22176086	.	C	T	.	.	MAF_USDA=34.337
NC_035079.1	22176088	.	C	T	.	.	MAF_USDA=3.333
NC_035079.1	22176089	.	T	A	.	.	MAF_INRAE=1.667
NC_035079.1	22176206	.	C	T	.	.	MAF_INRAE=8.333;MAF_USDA=5.085
NC_035079.1	22176216	.	C	T	.	.	MAF_USDA=2.542
NC_035079.1	22176230	.	C	A	.	.	MAF_USDA=5.085
NC_035079.1	22176374	.	G	A	.	.	MAF_USDA=1.639
NC_035079.1	22176427	.	G	C	.	.	MAF_INRAE=15.19;MAF_USDA=25.0
NC_035079.1	22176468	.	A	G	.	.	MAF_USDA=1.639
NC_035079.1	22176486	.	C	T	.	.	MAF_INRAE=5.0;MAF_USDA=4.167
NC_035079.1	22176487	.	T	C	.	.	MAF_INRAE=6.962;MAF_USDA=19.643
NC_035079.1	22176542	.	A	G	.	.	MAF_INRAE=8.861;MAF_USDA=15.476
NC_035079.1	22176544	.	A	C	.	.	MAF_USDA=1.639
NC_035079.1	22176589	.	T	G	.	.	MAF_USDA=1.639
NC_035079.1	22176643	.	C	G	.	.	MAF_INRAE=6.962;MAF_USDA=9.524
NC_035079.1	22176673	.	C	T	.	.	MAF_INRAE=6.962;MAF_USDA=9.524
NC_035079.1	22176698	.	T	C	.	.	MAF_INRAE=3.333
NC_035079.1	22176714	.	C	T	.	.	MAF_USDA=1.639
NC_035079.1	22176751	.	A	T	.	.	MAF_INRAE=6.962;MAF_USDA=8.929
NC_035079.1	22176761	.	C	T	.	.	MAF_USDA=1.639
NC_035079.1	22176767	.	G	A	.	.	MAF_INRAE=1.667;MAF_USDA=7.738
NC_035079.1	22176771	.	A	C	.	.	MAF_USDA=4.918
NC_035079.1	22176778	.	T	C	.	.	MAF_USDA=1.639
NC_035079.1	22176782	.	C	A	.	.	MAF_USDA=6.548
NC_035079.1	22176800	.	T	C	.	.	MAF_USDA=5.357
NC_035079.1	22176812	.	C	G	.	.	MAF_USDA=1.639
NC_035079.1	22176816	.	C	G	.	.	MAF_USDA=1.639
NC_035079.1	22176847	.	T	A	.	.	MAF_USDA=1.639
NC_035079.1	22176908	.	C	A	.	.	MAF_INRAE=2.5;MAF_USDA=3.279
NC_035079.1	22176928	.	T	C	.	.	MAF_INRAE=10.526;MAF_USDA=19.048
NC_035079.1	22176970	.	C	A	.	.	MAF_INRAE=3.333;MAF_USDA=2.459
NC_035079.1	22176999	.	G	T	.	.	MAF_INRAE=1.667;MAF_USDA=4.348
NC_035079.1	22177064	.	T	G	.	.	MAF_USDA=8.434
NC_035079.1	22177105	.	C	A	.	.	MAF_USDA=3.39
NC_035079.1	22177110	.	T	C	.	.	MAF_INRAE=7.5;MAF_USDA=13.415
NC_035079.1	22177153	.	G	A	.	.	MAF_INRAE=5.0;MAF_USDA=4.762
NC_035079.1	22177200	.	A	G	.	.	MAF_INRAE=43.333;MAF_USDA=13.69
NC_035079.1	22177237	.	T	G	.	.	MAF_USDA=1.667
NC_035079.1	22177239	.	C	A	.	.	MAF_USDA=6.25
NC_035079.1	22177325	.	G	A	.	.	MAF_USDA=1.639
NC_035079.1	22177338	.	T	G	.	.	MAF_INRAE=37.975;MAF_USDA=20.588
NC_035079.1	22177343	.	C	T	.	.	MAF_INRAE=3.333;MAF_USDA=5.738
NC_035079.1	22177378	.	T	G	.	.	MAF_INRAE=7.5;MAF_USDA=14.583
NC_035079.1	22177441	.	G	T	.	.	MAF_INRAE=45.57;MAF_USDA=4.706
NC_035079.1	22177452	.	A	C	.	.	MAF_INRAE=10.759;MAF_USDA=35.294
NC_035079.1	22177471	.	T	G	.	.	MAF_USDA=5.294
NC_035079.1	22177502	.	T	A	.	.	MAF_INRAE=37.975;MAF_USDA=19.412
NC_035079.1	22177539	.	A	G	.	.	MAF_INRAE=37.975;MAF_USDA=18.235
NC_035079.1	22177585	.	G	T	.	.	MAF_INRAE=44.937;MAF_USDA=4.706
NC_035079.1	22177598	.	C	T	.	.	MAF_USDA=2.941
NC_035079.1	22177720	.	C	A	.	.	MAF_INRAE=46.203;MAF_USDA=5.294
NC_035079.1	22177721	.	A	G	.	.	MAF_INRAE=49.167;MAF_USDA=4.706
NC_035079.1	22177749	.	C	G	.	.	MAF_USDA=4.118
NC_035079.1	22177778	.	C	G	.	.	MAF_INRAE=44.937;MAF_USDA=4.706
NC_035079.1	22177789	.	T	A	.	.	MAF_INRAE=44.937;MAF_USDA=4.706
NC_035079.1	22177805	.	C	G	.	.	MAF_INRAE=44.937;MAF_USDA=4.706
NC_035079.1	22177858	.	A	G	.	.	MAF_INRAE=44.304;MAF_USDA=4.118
NC_035079.1	22177861	.	C	A	.	.	MAF_USDA=2.459
NC_035079.1	22177904	.	T	C	.	.	MAF_USDA=11.905
NC_035079.1	22177922	.	A	T	.	.	MAF_INRAE=44.167;MAF_USDA=4.762
NC_035079.1	22177953	.	A	T	.	.	MAF_INRAE=3.333;MAF_USDA=3.333
NC_035079.1	22177975	.	A	C	.	.	MAF_INRAE=9.167;MAF_USDA=12.651
NC_035079.1	22177998	.	A	G	.	.	MAF_USDA=3.659
NC_035079.1	22178014	.	A	T	.	.	MAF_USDA=1.667
NC_035079.1	22178022	.	G	A	.	.	MAF_INRAE=45.0;MAF_USDA=13.253
NC_035079.1	22178091	.	C	T	.	.	MAF_INRAE=5.833;MAF_USDA=11.31
NC_035079.1	22178104	.	T	G	.	.	MAF_USDA=34.783
NC_035079.1	22178160	.	C	T	.	.	MAF_INRAE=6.329;MAF_USDA=9.524
NC_035079.1	22178168	.	T	G	.	.	MAF_INRAE=47.5;MAF_USDA=4.918
NC_035079.1	22178182	.	G	T	.	.	MAF_INRAE=5.0;MAF_USDA=41.304
NC_035079.1	22178199	.	G	A	.	.	MAF_INRAE=5.833;MAF_USDA=43.478
NC_035079.1	22178209	.	C	T	.	.	MAF_USDA=4.098
NC_035079.1	22178227	.	G	T	.	.	MAF_INRAE=8.333;MAF_USDA=34.783
NC_035079.1	22178229	.	A	C	.	.	MAF_INRAE=9.167
NC_035079.1	22178232	.	C	T	.	.	MAF_INRAE=8.333;MAF_USDA=36.957
NC_035079.1	22178247	.	C	G	.	.	MAF_USDA=8.197
NC_035079.1	22178308	.	T	G	.	.	MAF_USDA=21.311
NC_035079.1	22178353	.	A	G	.	.	MAF_INRAE=4.167;MAF_USDA=6.897
NC_035079.1	22179127	.	G	A	.	.	MAF_INRAE=44.167;MAF_USDA=4.819
NC_035079.1	22179170	.	C	A	.	.	MAF_USDA=2.083
NC_035079.1	22179182	.	T	G	.	.	MAF_USDA=8.333
NC_035079.1	22179205	.	A	G	.	.	MAF_INRAE=44.167;MAF_USDA=13.095
NC_035079.1	22179233	.	A	T	.	.	MAF_INRAE=45.0;MAF_USDA=2.083
NC_035079.1	22179374	.	C	T	.	.	MAF_USDA=1.667
NC_035079.1	22179457	.	T	C	.	.	MAF_USDA=41.667
NC_035079.1	22179463	.	C	A	.	.	MAF_USDA=10.656
NC_035079.1	22179516	.	A	G	.	.	MAF_INRAE=5.696;MAF_USDA=8.824
NC_035079.1	22179523	.	G	A	.	.	MAF_INRAE=2.5
NC_035079.1	22179563	.	G	A	.	.	MAF_USDA=4.098
NC_035079.1	22179568	.	C	T	.	.	MAF_USDA=7.059
NC_035079.1	22179569	.	G	A	.	.	MAF_USDA=1.639
NC_035079.1	22179670	.	G	C	.	.	MAF_USDA=5.294
NC_035079.1	22179892	.	T	G	.	.	MAF_INRAE=35.443;MAF_USDA=26.471
NC_035079.1	22179913	.	T	G	.	.	MAF_USDA=1.639
NC_035079.1	22179933	.	G	A	.	.	MAF_USDA=9.412
NC_035079.1	22179964	.	A	C	.	.	MAF_INRAE=3.333;MAF_USDA=3.279
NC_035079.1	22180024	.	C	T	.	.	MAF_USDA=2.941
NC_035079.1	22180027	.	T	G	.	.	MAF_USDA=2.459
NC_035079.1	22180070	.	T	A	.	.	MAF_INRAE=5.696;MAF_USDA=9.016
NC_035079.1	22180167	.	G	C	.	.	MAF_INRAE=13.924;MAF_USDA=5.882
NC_035079.1	22180249	.	G	A	.	.	MAF_USDA=1.639
NC_035079.1	22180258	.	T	G	.	.	MAF_USDA=1.639
NC_035079.1	22180291	.	C	T	.	.	MAF_INRAE=11.667;MAF_USDA=15.294
NC_035079.1	22180371	.	G	C	.	.	MAF_INRAE=3.333
NC_035079.1	22180417	.	G	A	.	.	MAF_INRAE=25.0
NC_035079.1	22180436	.	G	A	.	.	MAF_INRAE=36.667
NC_035079.1	22180459	.	T	C	.	.	MAF_INRAE=1.667
NC_035079.1	22180491	.	A	T	.	.	MAF_INRAE=8.333
NC_035079.1	22180501	.	A	C	.	.	MAF_INRAE=16.667
NC_035079.1	22180513	.	C	T	.	.	MAF_INRAE=8.333
NC_035079.1	22180665	.	A	G	.	.	MAF_INRAE=8.333
NC_035079.1	22180919	.	T	C	.	.	MAF_INRAE=8.333
NC_035079.1	22182106	.	G	A	.	.	MAF_INRAE=3.333
NC_035079.1	22182127	.	C	T	.	.	MAF_USDA=3.279
NC_035079.1	22182161	.	A	T	.	.	MAF_INRAE=3.333;MAF_USDA=4.098
NC_035079.1	22182182	.	A	G	.	.	MAF_USDA=7.647
NC_035079.1	22182208	.	G	A	.	.	MAF_USDA=5.882
NC_035079.1	22182354	.	A	C	.	.	MAF_INRAE=10.526;MAF_USDA=2.941
NC_035079.1	22182419	.	C	T	.	.	MAF_USDA=3.279
NC_035079.1	22182427	.	A	C	.	.	MAF_USDA=2.459
NC_035079.1	22182466	.	A	T	.	.	MAF_INRAE=3.333;MAF_USDA=4.098
NC_035079.1	22182495	.	G	A	.	.	MAF_INRAE=8.861;MAF_USDA=12.941
NC_035079.1	22182509	.	G	A	.	.	MAF_INRAE=1.667;MAF_USDA=1.765
NC_035079.1	22182514	.	C	T	.	.	MAF_INRAE=10.526;MAF_USDA=2.941
NC_035079.1	22182530	.	T	C	.	.	MAF_USDA=1.639
NC_035079.1	22182544	.	C	A	.	.	MAF_INRAE=3.333;MAF_USDA=4.918
NC_035079.1	22182667	.	G	A	.	.	MAF_INRAE=34.81;MAF_USDA=24.706
NC_035079.1	22182699	.	A	C	.	.	MAF_INRAE=4.167;MAF_USDA=15.294
NC_035079.1	22182840	.	A	T	.	.	MAF_USDA=2.353
NC_035079.1	22182874	.	G	T	.	.	MAF_INRAE=1.667;MAF_USDA=1.765
NC_035079.1	22182886	.	A	C	.	.	MAF_INRAE=34.177;MAF_USDA=28.824
NC_035079.1	22182888	.	C	A	.	.	MAF_INRAE=3.333;MAF_USDA=4.098
NC_035079.1	22182918	.	G	T	.	.	MAF_USDA=3.279
NC_035079.1	22182927	.	A	C	.	.	MAF_USDA=5.882
NC_035079.1	22182929	.	T	A	.	.	MAF_INRAE=5.833;MAF_USDA=5.294
NC_035079.1	22182944	.	T	G	.	.	MAF_USDA=2.941
NC_035079.1	22182951	.	A	C	.	.	MAF_INRAE=22.785;MAF_USDA=14.118
NC_035079.1	22182952	.	A	G	.	.	MAF_INRAE=31.646;MAF_USDA=34.118
NC_035079.1	22182965	.	A	T	.	.	MAF_USDA=1.639
NC_035079.1	22183087	.	A	C	.	.	MAF_INRAE=2.5;MAF_USDA=5.882
NC_035079.1	22183094	.	T	C	.	.	MAF_INRAE=37.342;MAF_USDA=14.706
NC_035079.1	22183114	.	C	T	.	.	MAF_INRAE=4.167;MAF_USDA=17.059
NC_035079.1	22183131	.	A	G	.	.	MAF_USDA=2.459
NC_035079.1	22183162	.	G	A	.	.	MAF_INRAE=44.937;MAF_USDA=4.118
NC_035079.1	22183186	.	T	G	.	.	MAF_INRAE=3.333;MAF_USDA=4.918
NC_035079.1	22183264	.	C	T	.	.	MAF_USDA=6.25
NC_035079.1	22183327	.	T	C	.	.	MAF_USDA=2.941
NC_035079.1	22183371	.	C	T	.	.	MAF_USDA=7.059
NC_035079.1	22183380	.	C	T	.	.	MAF_INRAE=44.937;MAF_USDA=3.529
NC_035079.1	22183386	.	G	A	.	.	MAF_USDA=9.412
NC_035079.1	22183404	.	C	T	.	.	MAF_INRAE=1.667;MAF_USDA=6.25
NC_035079.1	22183415	.	A	T	.	.	MAF_USDA=2.459
NC_035079.1	22183422	.	T	C	.	.	MAF_INRAE=41.772;MAF_USDA=11.765
NC_035079.1	22183469	.	C	A	.	.	MAF_USDA=1.639
NC_035079.1	22183522	.	T	C	.	.	MAF_INRAE=42.405;MAF_USDA=12.941
NC_035079.1	22183557	.	T	G	.	.	MAF_USDA=4.098
NC_035079.1	22183560	.	C	A	.	.	MAF_INRAE=40.506;MAF_USDA=14.118
NC_035079.1	22183594	.	A	G	.	.	MAF_INRAE=22.785;MAF_USDA=24.706
NC_035079.1	22183639	.	G	T	.	.	MAF_INRAE=7.5;MAF_USDA=19.412
NC_035079.1	22183647	.	T	A	.	.	MAF_USDA=1.639
NC_035079.1	22183653	.	C	T	.	.	MAF_INRAE=41.772;MAF_USDA=12.353
NC_035079.1	22183654	.	A	T	.	.	MAF_INRAE=45.0;MAF_USDA=12.353
NC_035079.1	22183671	.	T	G	.	.	MAF_USDA=1.639
NC_035079.1	22183696	.	T	C	.	.	MAF_INRAE=10.526;MAF_USDA=7.059
NC_035079.1	22183727	.	G	A	.	.	MAF_INRAE=3.333;MAF_USDA=4.098
NC_035079.1	22183735	.	T	G	.	.	MAF_USDA=5.294
NC_035079.1	22183778	.	T	G	.	.	MAF_INRAE=42.405;MAF_USDA=18.75
NC_035079.1	22183862	.	G	A	.	.	MAF_INRAE=41.139;MAF_USDA=11.765
NC_035079.1	22183863	.	T	G	.	.	MAF_INRAE=5.833;MAF_USDA=27.647
NC_035079.1	22183957	.	A	G	.	.	MAF_INRAE=4.167;MAF_USDA=15.294
NC_035079.1	22184006	.	T	C	.	.	MAF_USDA=4.098
NC_035079.1	22184009	.	T	C	.	.	MAF_INRAE=4.167;MAF_USDA=14.706
NC_035079.1	22184129	.	A	C	.	.	MAF_USDA=1.639
NC_035079.1	22184156	.	A	C	.	.	MAF_INRAE=36.076;MAF_USDA=31.765
NC_035079.1	22184212	.	C	A	.	.	MAF_USDA=1.639
NC_035079.1	22184285	.	C	G	.	.	MAF_INRAE=13.291;MAF_USDA=41.176
NC_035079.1	22184415	.	A	T	.	.	MAF_INRAE=4.167;MAF_USDA=13.529
NC_035079.1	22184457	.	G	A	.	.	MAF_USDA=1.639
NC_035079.1	22184493	.	G	T	.	.	MAF_INRAE=3.333;MAF_USDA=3.279
NC_035079.1	22184549	.	G	A	.	.	MAF_INRAE=4.167;MAF_USDA=10.0
NC_035079.1	22184598	.	T	A	.	.	MAF_USDA=1.639
NC_035079.1	22184622	.	G	A	.	.	MAF_USDA=1.639
NC_035079.1	22184633	.	C	T	.	.	MAF_USDA=2.459
NC_035079.1	22184664	.	G	A	.	.	MAF_USDA=1.639
NC_035079.1	22184665	.	T	G	.	.	MAF_INRAE=2.5;MAF_USDA=5.294
NC_035079.1	22184719	.	T	G	.	.	MAF_INRAE=4.43;MAF_USDA=29.412
NC_035079.1	22184771	.	G	C	.	.	MAF_USDA=8.235
NC_035079.1	22184794	.	G	A	.	.	MAF_INRAE=16.456;MAF_USDA=42.353
NC_035079.1	22184830	.	C	T	.	.	MAF_INRAE=44.937;MAF_USDA=4.118
NC_035079.1	22184885	.	A	T	.	.	MAF_INRAE=43.038;MAF_USDA=14.754
NC_035079.1	22184887	.	C	A	.	.	MAF_INRAE=25.0;MAF_USDA=38.525
NC_035079.1	22184951	.	T	G	.	.	MAF_INRAE=41.139;MAF_USDA=24.118
NC_035079.1	22185000	.	T	G	.	.	MAF_USDA=3.659
NC_035079.1	22185012	.	C	A	.	.	MAF_USDA=16.471
NC_035079.1	22185027	.	A	G	.	.	MAF_INRAE=8.333;MAF_USDA=5.952
NC_035079.1	22185045	.	G	A	.	.	MAF_INRAE=13.924;MAF_USDA=6.548
NC_035079.1	22185076	.	G	T	.	.	MAF_INRAE=20.886;MAF_USDA=47.059
NC_035079.1	22185126	.	A	G	.	.	MAF_INRAE=4.167;MAF_USDA=6.471
NC_035079.1	22185248	.	G	T	.	.	MAF_INRAE=20.253;MAF_USDA=11.765
NC_035079.1	22185265	.	C	A	.	.	MAF_USDA=4.167
NC_035079.1	22185321	.	A	T	.	.	MAF_INRAE=19.62;MAF_USDA=10.588
NC_035079.1	22185360	.	A	G	.	.	MAF_USDA=1.639
NC_035079.1	22185383	.	C	A	.	.	MAF_INRAE=7.5;MAF_USDA=10.0
NC_035079.1	22185421	.	T	C	.	.	MAF_INRAE=44.304;MAF_USDA=2.083
NC_035079.1	22185492	.	T	C	.	.	MAF_INRAE=2.5;MAF_USDA=7.647
NC_035079.1	22185497	.	A	C	.	.	MAF_INRAE=2.5;MAF_USDA=12.5
NC_035079.1	22185597	.	C	T	.	.	MAF_INRAE=19.62;MAF_USDA=10.588
NC_035079.1	22185607	.	A	G	.	.	MAF_INRAE=1.667;MAF_USDA=17.647
NC_035079.1	22185665	.	G	A	.	.	MAF_INRAE=4.167;MAF_USDA=4.118
NC_035079.1	22185688	.	C	A	.	.	MAF_USDA=1.639
NC_035079.1	22185781	.	T	C	.	.	MAF_USDA=10.417
NC_035079.1	22185798	.	C	T	.	.	MAF_USDA=4.118
NC_035079.1	22185879	.	C	T	.	.	MAF_USDA=1.639
NC_035079.1	22186007	.	A	C	.	.	MAF_INRAE=20.253;MAF_USDA=11.765
NC_035079.1	22186010	.	T	G	.	.	MAF_USDA=1.639
NC_035079.1	22186063	.	C	A	.	.	MAF_USDA=1.639
NC_035079.1	22186116	.	T	G	.	.	MAF_USDA=4.918
NC_035079.1	22186118	.	A	G	.	.	MAF_INRAE=20.253;MAF_USDA=10.588
NC_035079.1	22186128	.	C	T	.	.	MAF_INRAE=20.253;MAF_USDA=10.588
NC_035079.1	22186139	.	T	A	.	.	MAF_INRAE=14.557;MAF_USDA=6.471
NC_035079.1	22186164	.	G	A	.	.	MAF_INRAE=20.253;MAF_USDA=10.588
NC_035079.1	22186185	.	C	G	.	.	MAF_USDA=3.279
NC_035079.1	22186295	.	G	A	.	.	MAF_INRAE=8.861;MAF_USDA=10.656
NC_035079.1	22186461	.	A	T	.	.	MAF_INRAE=20.253;MAF_USDA=14.118
NC_035079.1	22186528	.	A	G	.	.	MAF_USDA=1.765
NC_035079.1	22186592	.	G	A	.	.	MAF_USDA=1.667
NC_035079.1	22186605	.	T	G	.	.	MAF_INRAE=10.526;MAF_USDA=16.471
NC_035079.1	22186760	.	G	A	.	.	MAF_USDA=6.25
NC_035079.1	22187093	.	G	A	.	.	MAF_USDA=1.639
NC_035079.1	22187172	.	G	T	.	.	MAF_USDA=2.459
NC_035079.1	22187201	.	T	C	.	.	MAF_INRAE=45.57;MAF_USDA=4.118
NC_035079.1	22187209	.	A	T	.	.	MAF_USDA=6.557
NC_035079.1	22187227	.	T	C	.	.	MAF_INRAE=1.667;MAF_USDA=4.167
NC_035079.1	22187486	.	G	A	.	.	MAF_USDA=1.639
NC_035079.1	22187521	.	A	G	.	.	MAF_USDA=1.639
NC_035079.1	22187611	.	G	A	.	.	MAF_USDA=4.167
NC_035079.1	22187623	.	A	T	.	.	MAF_USDA=4.918
NC_035079.1	22187674	.	C	A	.	.	MAF_USDA=2.459
NC_035079.1	22187720	.	C	A	.	.	MAF_INRAE=2.5;MAF_USDA=5.882
NC_035079.1	22187786	.	G	A	.	.	MAF_USDA=4.118
NC_035079.1	22187798	.	T	C	.	.	MAF_USDA=2.459
NC_035079.1	22187812	.	G	T	.	.	MAF_INRAE=1.667;MAF_USDA=9.639
NC_035079.1	22187870	.	G	T	.	.	MAF_USDA=1.639
NC_035079.1	22187886	.	A	G	.	.	MAF_USDA=4.098
NC_035079.1	22187918	.	T	C	.	.	MAF_USDA=4.918
NC_035079.1	22187945	.	C	T	.	.	MAF_USDA=3.333
NC_035079.1	22188027	.	C	A	.	.	MAF_USDA=2.459
NC_035079.1	22188132	.	C	T	.	.	MAF_USDA=3.279
NC_035079.1	22188258	.	A	G	.	.	MAF_USDA=2.941
NC_035079.1	22188300	.	G	T	.	.	MAF_USDA=1.639
NC_035079.1	22188464	.	A	G	.	.	MAF_INRAE=32.911;MAF_USDA=41.667
NC_035079.1	22188487	.	C	G	.	.	MAF_USDA=8.824
NC_035079.1	22188520	.	G	A	.	.	MAF_USDA=4.918
NC_035079.1	22188532	.	G	A	.	.	MAF_INRAE=4.167;MAF_USDA=4.118
NC_035079.1	22188587	.	C	A	.	.	MAF_USDA=4.098
NC_035079.1	22188595	.	A	G	.	.	MAF_USDA=4.098
NC_035079.1	22188598	.	G	A	.	.	MAF_USDA=1.639
NC_035079.1	22188621	.	C	A	.	.	MAF_USDA=1.639
NC_035079.1	22188652	.	T	C	.	.	MAF_INRAE=35.0;MAF_USDA=43.529
NC_035079.1	22188700	.	T	G	.	.	MAF_INRAE=2.5;MAF_USDA=11.176
NC_035079.1	22188722	.	G	A	.	.	MAF_INRAE=1.667;MAF_USDA=21.176
NC_035079.1	22188727	.	G	T	.	.	MAF_INRAE=44.937;MAF_USDA=4.706
NC_035079.1	22188728	.	A	T	.	.	MAF_USDA=2.459
NC_035079.1	22188777	.	A	C	.	.	MAF_INRAE=1.667;MAF_USDA=16.471
NC_035079.1	22188778	.	A	G	.	.	MAF_INRAE=7.595;MAF_USDA=7.059
NC_035079.1	22188843	.	A	T	.	.	MAF_INRAE=2.5;MAF_USDA=12.353
NC_035079.1	22188846	.	C	G	.	.	MAF_INRAE=4.167;MAF_USDA=30.588
NC_035079.1	22188852	.	T	G	.	.	MAF_INRAE=2.5;MAF_USDA=5.882
NC_035079.1	22188961	.	C	A	.	.	MAF_USDA=6.471
NC_035079.1	22189234	.	T	G	.	.	MAF_INRAE=4.167;MAF_USDA=30.588
NC_035079.1	22189252	.	A	G	.	.	MAF_INRAE=1.667;MAF_USDA=6.25
NC_035079.1	22189303	.	T	A	.	.	MAF_USDA=1.639
NC_035079.1	22189343	.	C	T	.	.	MAF_INRAE=2.5;MAF_USDA=5.882
NC_035079.1	22189350	.	T	C	.	.	MAF_INRAE=4.167;MAF_USDA=30.588
NC_035079.1	22189432	.	A	G	.	.	MAF_USDA=31.176
NC_035079.1	22189454	.	C	A	.	.	MAF_USDA=4.098
NC_035079.1	22189465	.	T	C	.	.	MAF_USDA=6.557
NC_035079.1	22189521	.	CAG	CAC	.	.	MAF_USDA=6.25
NC_035079.1	22189532	.	C	T	.	.	MAF_USDA=3.279
NC_035079.1	22189577	.	G	A	.	.	MAF_USDA=4.098
NC_035079.1	22189656	.	G	T	.	.	MAF_USDA=8.333
NC_035079.1	22189742	.	A	G	.	.	MAF_INRAE=2.5;MAF_USDA=5.294
NC_035079.1	22189760	.	C	T	.	.	MAF_INRAE=10.526;MAF_USDA=2.941
NC_035079.1	22189802	.	G	A	.	.	MAF_INRAE=1.667;MAF_USDA=14.118
NC_035079.1	22189846	.	T	G	.	.	MAF_USDA=1.639
NC_035079.1	22189881	.	A	C	.	.	MAF_USDA=4.918
NC_035079.1	22189892	.	C	A	.	.	MAF_USDA=4.918
NC_035079.1	22189974	.	T	G	.	.	MAF_INRAE=2.5;MAF_USDA=10.588
NC_035079.1	22190031	.	C	A	.	.	MAF_USDA=2.941
NC_035079.1	22190049	.	C	A	.	.	MAF_INRAE=2.5;MAF_USDA=18.75
NC_035079.1	22190053	.	T	G	.	.	MAF_INRAE=2.5;MAF_USDA=12.5
NC_035079.1	22190056	.	G	T	.	.	MAF_INRAE=4.167;MAF_USDA=20.0
NC_035079.1	22190065	.	G	A	.	.	MAF_INRAE=1.667;MAF_USDA=11.176
NC_035079.1	22190067	.	A	C	.	.	MAF_USDA=8.197
NC_035079.1	22190080	.	A	G	.	.	MAF_INRAE=4.167;MAF_USDA=16.471
NC_035079.1	22190173	.	T	C	.	.	MAF_USDA=3.279
NC_035079.1	22190220	.	A	T	.	.	MAF_INRAE=2.5;MAF_USDA=15.294
NC_035079.1	22190349	.	C	A	.	.	MAF_INRAE=7.595;MAF_USDA=9.412
NC_035079.1	22190411	.	A	C	.	.	MAF_USDA=1.639
NC_035079.1	22190451	.	G	A	.	.	MAF_USDA=2.459
NC_035079.1	22190515	.	G	A	.	.	MAF_INRAE=11.392;MAF_USDA=19.412
NC_035079.1	22190578	.	T	C	.	.	MAF_INRAE=9.494;MAF_USDA=15.294
NC_035079.1	22190579	.	A	C	.	.	MAF_INRAE=2.5;MAF_USDA=1.639
NC_035079.1	22190596	.	G	T	.	.	MAF_INRAE=2.5;MAF_USDA=6.471
NC_035079.1	22190636	.	T	G	.	.	MAF_INRAE=1.667;MAF_USDA=6.25
NC_035079.1	22190637	.	G	A	.	.	MAF_INRAE=27.215;MAF_USDA=35.294
NC_035079.1	22190703	.	C	G	.	.	MAF_INRAE=8.861;MAF_USDA=10.588
NC_035079.1	22190706	.	G	A	.	.	MAF_INRAE=8.333;MAF_USDA=10.588
NC_035079.1	22190845	.	C	T	.	.	MAF_USDA=2.459
NC_035079.1	22190890	.	G	C	.	.	MAF_INRAE=17.089;MAF_USDA=24.706
NC_035079.1	22190930	.	C	T	.	.	MAF_USDA=4.118
NC_035079.1	22190936	.	C	A	.	.	MAF_INRAE=45.57;MAF_USDA=5.294
NC_035079.1	22190940	.	T	C	.	.	MAF_USDA=4.706
NC_035079.1	22190997	.	G	T	.	.	MAF_USDA=1.639
NC_035079.1	22191011	.	T	G	.	.	MAF_INRAE=5.696;MAF_USDA=6.471
NC_035079.1	22191037	.	T	A	.	.	MAF_INRAE=7.595;MAF_USDA=7.647
NC_035079.1	22191090	.	C	A	.	.	MAF_USDA=4.167
NC_035079.1	22191166	.	A	G	.	.	MAF_USDA=3.279
NC_035079.1	22191218	.	T	A	.	.	MAF_INRAE=17.089;MAF_USDA=10.0
NC_035079.1	22191306	.	T	C	.	.	MAF_USDA=4.706
NC_035079.1	22191322	.	T	G	.	.	MAF_USDA=4.118
NC_035079.1	22191353	.	A	G	.	.	MAF_INRAE=1.667;MAF_USDA=5.294
NC_035079.1	22191404	.	T	C	.	.	MAF_USDA=3.279
NC_035079.1	22191440	.	C	T	.	.	MAF_USDA=12.353
NC_035079.1	22191441	.	T	C	.	.	MAF_INRAE=4.167;MAF_USDA=5.294
NC_035079.1	22191453	.	G	C	.	.	MAF_USDA=4.706
NC_035079.1	22191506	.	G	C	.	.	MAF_USDA=1.639
NC_035079.1	22191542	.	C	T	.	.	MAF_USDA=1.639
NC_035079.1	22191648	.	A	C	.	.	MAF_USDA=1.639
NC_035079.1	22191692	.	C	T	.	.	MAF_USDA=2.459
NC_035079.1	22191796	.	T	A	.	.	MAF_USDA=4.118
NC_035079.1	22191797	.	G	T	.	.	MAF_USDA=4.118
NC_035079.1	22191817	.	T	C	.	.	MAF_INRAE=7.595;MAF_USDA=8.235
NC_035079.1	22191840	.	C	A	.	.	MAF_USDA=2.459
NC_035079.1	22191888	.	G	A	.	.	MAF_INRAE=9.494;MAF_USDA=14.118
NC_035079.1	22192017	.	G	A	.	.	MAF_USDA=2.459
NC_035079.1	22192091	.	T	C	.	.	MAF_INRAE=46.835;MAF_USDA=4.918
NC_035079.1	22192112	.	A	G	.	.	MAF_USDA=2.941
NC_035079.1	22192198	.	T	A	.	.	MAF_USDA=45.833
NC_035079.1	22192213	.	T	G	.	.	MAF_USDA=45.833
NC_035079.1	22192267	.	G	A	.	.	MAF_USDA=33.333
NC_035079.1	22194000	.	A	C	.	.	MAF_USDA=7.647
NC_035079.1	22194007	.	G	A	.	.	MAF_USDA=12.941
NC_035079.1	22194009	.	T	C	.	.	MAF_USDA=4.118
NC_035079.1	22194047	.	G	T	.	.	MAF_INRAE=1.667
NC_035079.1	22194055	.	A	T	.	.	MAF_USDA=2.5
NC_035079.1	22194125	.	A	G	.	.	MAF_INRAE=15.789;MAF_USDA=49.405
NC_035079.1	22194128	.	C	A	.	.	MAF_USDA=14.881
NC_035079.1	22194298	.	A	G	.	.	MAF_USDA=2.459
NC_035079.1	22194313	.	G	A	.	.	MAF_USDA=4.118
NC_035079.1	22194334	.	A	G	.	.	MAF_INRAE=2.5;MAF_USDA=5.882
NC_035079.1	22194362	.	T	C	.	.	MAF_USDA=3.279
NC_035079.1	22194373	.	G	T	.	.	MAF_INRAE=7.595;MAF_USDA=9.412
NC_035079.1	22194374	.	G	A	.	.	MAF_INRAE=8.333;MAF_USDA=9.412
NC_035079.1	22194391	.	A	G	.	.	MAF_INRAE=7.595;MAF_USDA=10.0
NC_035079.1	22194395	.	A	C	.	.	MAF_USDA=8.235
NC_035079.1	22194398	.	C	G	.	.	MAF_USDA=5.738
NC_035079.1	22194403	.	G	A	.	.	MAF_USDA=8.333
NC_035079.1	22194405	.	G	A	.	.	MAF_INRAE=7.595;MAF_USDA=9.412
NC_035079.1	22194408	.	G	A	.	.	MAF_USDA=8.333
NC_035079.1	22194492	.	T	C	.	.	MAF_INRAE=2.5
NC_035079.1	22194497	.	C	T	.	.	MAF_USDA=2.353
NC_035079.1	22194498	.	G	A	.	.	MAF_USDA=28.824
NC_035079.1	22194500	.	T	A	.	.	MAF_USDA=3.279
NC_035079.1	22194508	.	G	A	.	.	MAF_USDA=28.235
NC_035079.1	22194515	.	C	A	.	.	MAF_USDA=30.588
NC_035079.1	22194528	.	C	T	.	.	MAF_USDA=41.803
NC_035079.1	22194558	.	G	T	.	.	MAF_USDA=6.25
NC_035079.1	22194576	.	T	C	.	.	MAF_USDA=1.639
NC_035079.1	22194596	.	A	T	.	.	MAF_USDA=29.167
NC_035079.1	22194600	.	T	C	.	.	MAF_USDA=3.279
NC_035079.1	22194611	.	C	A	.	.	MAF_USDA=8.333
NC_035079.1	22194630	.	G	A	.	.	MAF_USDA=35.417
NC_035079.1	22194653	.	T	C	.	.	MAF_USDA=37.5
NC_035079.1	22194665	.	TGTATTCTATGGC	TGTATTCTATGGT	.	.	MAF_USDA=20.833
NC_035079.1	22194677	.	C	T	.	.	MAF_USDA=18.033
NC_035079.1	22194690	.	G	A	.	.	MAF_USDA=1.639
NC_035079.1	22194740	.	G	A	.	.	MAF_INRAE=43.333
NC_035079.1	22194851	.	T	G	.	.	MAF_INRAE=49.167
NC_035079.1	22194860	.	A	G	.	.	MAF_INRAE=49.167
NC_035079.1	22194864	.	T	A	.	.	MAF_INRAE=49.167
NC_035079.1	22194876	.	T	C	.	.	MAF_INRAE=45.0
NC_035079.1	22194906	.	G	T	.	.	MAF_INRAE=48.333
NC_035079.1	22194907	.	T	G	.	.	MAF_INRAE=48.333
NC_035079.1	22194942	.	A	T	.	.	MAF_INRAE=50.0
NC_035079.1	22194947	.	C	G	.	.	MAF_INRAE=50.0
NC_035079.1	22194959	.	T	C	.	.	MAF_INRAE=47.5
NC_035079.1	22194965	.	C	T	.	.	MAF_INRAE=4.167
NC_035079.1	22194999	.	G	A	.	.	MAF_INRAE=50.0
NC_035079.1	22195043	.	G	A	.	.	MAF_INRAE=11.667;MAF_USDA=29.167
NC_035079.1	22195081	.	G	A	.	.	MAF_USDA=1.639
NC_035079.1	22195145	.	C	A	.	.	MAF_INRAE=1.667
NC_035079.1	22195149	.	T	A	.	.	MAF_INRAE=48.333
NC_035079.1	22195160	.	C	T	.	.	MAF_INRAE=2.5
NC_035079.1	22195162	.	C	A	.	.	MAF_USDA=4.098
NC_035079.1	22195201	.	C	T	.	.	MAF_USDA=1.639
NC_035079.1	22195265	.	G	A	.	.	MAF_USDA=2.459
NC_035079.1	22195283	.	C	T	.	.	MAF_INRAE=22.5;MAF_USDA=14.754
NC_035079.1	22195300	.	G	C	.	.	MAF_USDA=1.639
NC_035079.1	22195338	.	A	T	.	.	MAF_INRAE=18.354
NC_035079.1	22195344	.	G	A	.	.	MAF_USDA=3.279
NC_035079.1	22195394	.	A	T	.	.	MAF_USDA=3.529
NC_035079.1	22195498	.	C	T	.	.	MAF_USDA=1.639
NC_035079.1	22195522	.	A	C	.	.	MAF_USDA=2.459
NC_035079.1	22195528	.	G	A	.	.	MAF_USDA=2.459
NC_035079.1	22196698	.	A	G	.	.	MAF_USDA=4.918
NC_035079.1	22196734	.	T	C	.	.	MAF_USDA=3.529
NC_035079.1	22196860	.	G	A	.	.	MAF_INRAE=4.167;MAF_USDA=4.118
NC_035079.1	22196883	.	G	T	.	.	MAF_USDA=1.639
NC_035079.1	22196925	.	A	T	.	.	MAF_USDA=1.639
NC_035079.1	22196926	.	C	T	.	.	MAF_USDA=1.639
NC_035079.1	22197003	.	C	T	.	.	MAF_USDA=2.353
NC_035079.1	22197014	.	G	A	.	.	MAF_INRAE=3.333;MAF_USDA=6.25
NC_035079.1	22197117	.	G	A	.	.	MAF_USDA=47.917
NC_035079.1	22197149	.	C	T	.	.	MAF_INRAE=3.333;MAF_USDA=3.279
NC_035079.1	22197270	.	G	T	.	.	MAF_INRAE=17.089;MAF_USDA=48.824
NC_035079.1	22197271	.	C	T	.	.	MAF_INRAE=4.167;MAF_USDA=4.118
NC_035079.1	22197317	.	C	A	.	.	MAF_USDA=1.639
NC_035079.1	22197384	.	G	T	.	.	MAF_INRAE=1.667;MAF_USDA=6.25
NC_035079.1	22197461	.	G	A	.	.	MAF_USDA=7.059
NC_035079.1	22197482	.	A	C	.	.	MAF_USDA=3.529
NC_035079.1	22197529	.	C	T	.	.	MAF_USDA=4.167
NC_035079.1	22197588	.	T	C	.	.	MAF_INRAE=4.167
NC_035079.1	22197668	.	C	T	.	.	MAF_USDA=6.25
NC_035079.1	22197686	.	A	T	.	.	MAF_USDA=7.059
NC_035079.1	22197687	.	A	T	.	.	MAF_USDA=7.059
NC_035079.1	22197776	.	A	G	.	.	MAF_INRAE=17.722;MAF_USDA=44.706
NC_035079.1	22197816	.	A	G	.	.	MAF_USDA=12.353
NC_035079.1	22197831	.	A	G	.	.	MAF_INRAE=2.5;MAF_USDA=5.882
NC_035079.1	22197832	.	T	C	.	.	MAF_USDA=4.098
NC_035079.1	22197866	.	A	T	.	.	MAF_USDA=1.639
NC_035079.1	22197885	.	A	G	.	.	MAF_INRAE=9.494;MAF_USDA=13.529
NC_035079.1	22197978	.	G	A	.	.	MAF_INRAE=21.519;MAF_USDA=44.118
NC_035079.1	22198010	.	A	C	.	.	MAF_USDA=4.167
NC_035079.1	22198112	.	C	A	.	.	MAF_INRAE=38.608;MAF_USDA=12.941
NC_035079.1	22198123	.	C	T	.	.	MAF_USDA=3.529
NC_035079.1	22198127	.	G	T	.	.	MAF_USDA=1.639
NC_035079.1	22198154	.	G	A	.	.	MAF_INRAE=7.595;MAF_USDA=10.588
NC_035079.1	22198190	.	T	C	.	.	MAF_USDA=3.279
NC_035079.1	22198198	.	T	A	.	.	MAF_USDA=12.941
NC_035079.1	22198235	.	A	G	.	.	MAF_USDA=1.639
NC_035079.1	22198348	.	C	G	.	.	MAF_INRAE=31.013;MAF_USDA=30.0
NC_035079.1	22198441	.	T	A	.	.	MAF_USDA=1.639
NC_035079.1	22198470	.	C	A	.	.	MAF_INRAE=31.013;MAF_USDA=27.647
NC_035079.1	22198548	.	C	T	.	.	MAF_INRAE=39.241;MAF_USDA=8.824
NC_035079.1	22198561	.	T	C	.	.	MAF_INRAE=18.354;MAF_USDA=48.235
NC_035079.1	22198568	.	G	A	.	.	MAF_USDA=4.706
NC_035079.1	22198584	.	A	G	.	.	MAF_USDA=2.459
NC_035079.1	22198636	.	A	T	.	.	MAF_INRAE=9.494;MAF_USDA=19.412
NC_035079.1	22198711	.	G	T	.	.	MAF_INRAE=44.937;MAF_USDA=7.059
NC_035079.1	22198743	.	C	A	.	.	MAF_INRAE=3.333
NC_035079.1	22198778	.	C	T	.	.	MAF_INRAE=9.494;MAF_USDA=18.235
NC_035079.1	22198782	.	T	C	.	.	MAF_INRAE=13.333;MAF_USDA=25.882
NC_035079.1	22198864	.	C	A	.	.	MAF_USDA=1.639
NC_035079.1	22198902	.	C	T	.	.	MAF_INRAE=3.333
NC_035079.1	22198920	.	G	A	.	.	MAF_INRAE=8.861;MAF_USDA=4.118
NC_035079.1	22199002	.	T	G	.	.	MAF_INRAE=17.722;MAF_USDA=31.176
NC_035079.1	22199031	.	C	T	.	.	MAF_USDA=1.639
NC_035079.1	22199051	.	C	A	.	.	MAF_INRAE=6.962;MAF_USDA=27.647
NC_035079.1	22199097	.	C	T	.	.	MAF_INRAE=2.5
NC_035079.1	22199206	.	A	C	.	.	MAF_INRAE=46.203;MAF_USDA=2.381
NC_035079.1	22199213	.	G	A	.	.	MAF_INRAE=5.696;MAF_USDA=3.279
NC_035079.1	22199227	.	C	T	.	.	MAF_USDA=12.353
NC_035079.1	22199231	.	G	T	.	.	MAF_INRAE=6.962;MAF_USDA=15.882
NC_035079.1	22199348	.	C	A	.	.	MAF_INRAE=10.526;MAF_USDA=7.647
NC_035079.1	22199497	.	T	C	.	.	MAF_INRAE=41.139;MAF_USDA=7.647
NC_035079.1	22199568	.	A	G	.	.	MAF_INRAE=8.861;MAF_USDA=13.529
NC_035079.1	22199574	.	C	T	.	.	MAF_INRAE=1.667;MAF_USDA=6.25
NC_035079.1	22199651	.	T	A	.	.	MAF_INRAE=12.025;MAF_USDA=19.412
NC_035079.1	22199671	.	G	A	.	.	MAF_USDA=2.459
NC_035079.1	22199679	.	T	G	.	.	MAF_USDA=4.098
NC_035079.1	22199692	.	C	T	.	.	MAF_USDA=2.459
NC_035079.1	22199714	.	T	A	.	.	MAF_INRAE=5.0;MAF_USDA=8.235
NC_035079.1	22199717	.	A	G	.	.	MAF_INRAE=40.506;MAF_USDA=8.235
NC_035079.1	22199721	.	C	T	.	.	MAF_USDA=2.459
NC_035079.1	22199731	.	T	C	.	.	MAF_USDA=4.098
NC_035079.1	22199733	.	C	A	.	.	MAF_USDA=4.098
NC_035079.1	22199790	.	C	T	.	.	MAF_USDA=4.167
NC_035079.1	22199806	.	A	C	.	.	MAF_INRAE=5.833;MAF_USDA=35.294
NC_035079.1	22199824	.	C	T	.	.	MAF_INRAE=6.329;MAF_USDA=14.706
NC_035079.1	22199864	.	C	T	.	.	MAF_USDA=1.639
NC_035079.1	22199899	.	G	A	.	.	MAF_INRAE=5.696;MAF_USDA=12.941
NC_035079.1	22199958	.	T	C	.	.	MAF_INRAE=40.506;MAF_USDA=8.235
NC_035079.1	22200048	.	C	T	.	.	MAF_USDA=6.557
NC_035079.1	22200117	.	A	G	.	.	MAF_INRAE=40.506;MAF_USDA=2.083
NC_035079.1	22200118	.	C	G	.	.	MAF_INRAE=43.333;MAF_USDA=4.167
NC_035079.1	22200122	.	C	T	.	.	MAF_USDA=4.167
NC_035079.1	22200136	.	T	A	.	.	MAF_USDA=4.167
NC_035079.1	22200209	.	A	G	.	.	MAF_INRAE=10.526;MAF_USDA=4.118
NC_035079.1	22200248	.	C	A	.	.	MAF_USDA=1.639
NC_035079.1	22200258	.	C	A	.	.	MAF_INRAE=10.526;MAF_USDA=4.118
NC_035079.1	22200307	.	C	A	.	.	MAF_USDA=1.639
NC_035079.1	22200351	.	C	T	.	.	MAF_INRAE=40.506;MAF_USDA=8.824
NC_035079.1	22200404	.	G	C	.	.	MAF_INRAE=40.506;MAF_USDA=8.824
NC_035079.1	22200498	.	G	A	.	.	MAF_INRAE=9.494;MAF_USDA=13.529
NC_035079.1	22200502	.	G	A	.	.	MAF_USDA=7.059
NC_035079.1	22200525	.	A	C	.	.	MAF_INRAE=34.81;MAF_USDA=8.235
NC_035079.1	22200533	.	T	A	.	.	MAF_USDA=1.639
NC_035079.1	22200539	.	G	A	.	.	MAF_INRAE=34.81;MAF_USDA=8.235
NC_035079.1	22200558	.	G	T	.	.	MAF_INRAE=5.0;MAF_USDA=9.412
NC_035079.1	22200582	.	A	G	.	.	MAF_INRAE=10.759;MAF_USDA=44.118
NC_035079.1	22200601	.	C	T	.	.	MAF_USDA=2.459
NC_035079.1	22200651	.	A	C	.	.	MAF_INRAE=10.759;MAF_USDA=43.452
NC_035079.1	22200720	.	A	G	.	.	MAF_USDA=1.639
NC_035079.1	22200737	.	T	G	.	.	MAF_INRAE=10.759;MAF_USDA=43.529
NC_035079.1	22200748	.	A	G	.	.	MAF_USDA=4.098
NC_035079.1	22200777	.	G	A	.	.	MAF_USDA=1.639
NC_035079.1	22200865	.	C	T	.	.	MAF_INRAE=9.494;MAF_USDA=13.529
NC_035079.1	22200969	.	G	A	.	.	MAF_USDA=3.279
NC_035079.1	22201004	.	G	T	.	.	MAF_INRAE=14.557;MAF_USDA=14.706
NC_035079.1	22201008	.	T	A	.	.	MAF_INRAE=10.526;MAF_USDA=15.294
NC_035079.1	22201013	.	C	T	.	.	MAF_INRAE=17.5;MAF_USDA=12.5
NC_035079.1	22201371	.	A	T	.	.	MAF_INRAE=17.5
NC_035079.1	22201457	.	C	A	.	.	MAF_INRAE=14.557;MAF_USDA=14.118
NC_035079.1	22201610	.	G	T	.	.	MAF_INRAE=5.0;MAF_USDA=8.235
NC_035079.1	22201673	.	G	T	.	.	MAF_INRAE=5.0;MAF_USDA=12.5
NC_035079.1	22201713	.	G	A	.	.	MAF_INRAE=14.557;MAF_USDA=14.118
NC_035079.1	22201725	.	A	C	.	.	MAF_INRAE=6.329;MAF_USDA=14.118
NC_035079.1	22201860	.	G	A	.	.	MAF_INRAE=14.557;MAF_USDA=12.353
NC_035079.1	22201890	.	C	T	.	.	MAF_INRAE=10.127;MAF_USDA=14.706
NC_035079.1	22201925	.	A	G	.	.	MAF_INRAE=20.253;MAF_USDA=25.41
NC_035079.1	22201933	.	C	T	.	.	MAF_INRAE=6.329;MAF_USDA=13.115
NC_035079.1	22201981	.	G	A	.	.	MAF_INRAE=13.924;MAF_USDA=37.647
NC_035079.1	22202005	.	G	T	.	.	MAF_INRAE=5.0;MAF_USDA=8.235
NC_035079.1	22202010	.	G	T	.	.	MAF_INRAE=6.329;MAF_USDA=12.941
NC_035079.1	22202038	.	G	A	.	.	MAF_USDA=4.706
NC_035079.1	22202079	.	A	G	.	.	MAF_INRAE=34.81;MAF_USDA=8.235
NC_035079.1	22202147	.	A	T	.	.	MAF_USDA=2.459
NC_035079.1	22202219	.	C	A	.	.	MAF_USDA=4.167
NC_035079.1	22202245	.	A	G	.	.	MAF_USDA=11.176
NC_035079.1	22202263	.	A	T	.	.	MAF_INRAE=34.81;MAF_USDA=8.824
NC_035079.1	22202314	.	T	C	.	.	MAF_INRAE=20.886;MAF_USDA=22.941
NC_035079.1	22202319	.	C	T	.	.	MAF_USDA=4.167
NC_035079.1	22202351	.	A	G	.	.	MAF_USDA=1.639
NC_035079.1	22202397	.	T	G	.	.	MAF_INRAE=6.329;MAF_USDA=13.529
NC_035079.1	22202398	.	T	C	.	.	MAF_INRAE=5.0;MAF_USDA=14.706
NC_035079.1	22202436	.	A	C	.	.	MAF_INRAE=4.167;MAF_USDA=4.706
NC_035079.1	22202438	.	T	A	.	.	MAF_USDA=7.059
NC_035079.1	22202439	.	G	T	.	.	MAF_INRAE=13.924;MAF_USDA=47.059
NC_035079.1	22202452	.	C	T	.	.	MAF_INRAE=34.81
NC_035079.1	22202454	.	T	G	.	.	MAF_INRAE=15.0
NC_035079.1	22202458	.	A	T	.	.	MAF_INRAE=15.0
NC_035079.1	22202525	.	T	C	.	.	MAF_INRAE=34.81;MAF_USDA=7.647
NC_035079.1	22202546	.	G	A	.	.	MAF_USDA=4.706
NC_035079.1	22202578	.	A	C	.	.	MAF_USDA=1.639
NC_035079.1	22202589	.	C	A	.	.	MAF_INRAE=6.329;MAF_USDA=14.118
NC_035079.1	22202608	.	T	A	.	.	MAF_INRAE=14.557;MAF_USDA=14.118
NC_035079.1	22202635	.	C	A	.	.	MAF_INRAE=14.557;MAF_USDA=12.5
NC_035079.1	22202644	.	A	G	.	.	MAF_USDA=3.529
NC_035079.1	22202654	.	C	A	.	.	MAF_INRAE=13.924;MAF_USDA=31.25
NC_035079.1	22202760	.	T	A	.	.	MAF_INRAE=6.329;MAF_USDA=13.529
NC_035079.1	22202784	.	T	G	.	.	MAF_INRAE=14.557;MAF_USDA=13.529
NC_035079.1	22202794	.	C	T	.	.	MAF_USDA=1.639
NC_035079.1	22202822	.	T	C	.	.	MAF_INRAE=13.924;MAF_USDA=36.471
NC_035079.1	22202830	.	A	G	.	.	MAF_INRAE=13.924;MAF_USDA=12.353
NC_035079.1	22202843	.	C	T	.	.	MAF_INRAE=1.667;MAF_USDA=11.765
NC_035079.1	22202882	.	A	C	.	.	MAF_INRAE=20.886;MAF_USDA=27.647
NC_035079.1	22202883	.	T	C	.	.	MAF_INRAE=22.5;MAF_USDA=27.647
NC_035079.1	22202943	.	G	A	.	.	MAF_INRAE=10.526;MAF_USDA=2.353
NC_035079.1	22202977	.	T	G	.	.	MAF_INRAE=14.557;MAF_USDA=5.882
NC_035079.1	22203035	.	G	A	.	.	MAF_INRAE=6.329;MAF_USDA=14.706
NC_035079.1	22203062	.	T	A	.	.	MAF_INRAE=34.81;MAF_USDA=8.824
NC_035079.1	22203105	.	C	A	.	.	MAF_USDA=4.098
NC_035079.1	22203156	.	G	A	.	.	MAF_INRAE=5.696;MAF_USDA=14.118
NC_035079.1	22203242	.	A	T	.	.	MAF_INRAE=5.0;MAF_USDA=15.294
NC_035079.1	22203275	.	T	C	.	.	MAF_INRAE=15.0;MAF_USDA=36.471
NC_035079.1	22203276	.	G	T	.	.	MAF_INRAE=1.667;MAF_USDA=15.882
NC_035079.1	22203293	.	C	T	.	.	MAF_USDA=2.459
NC_035079.1	22203294	.	G	A	.	.	MAF_INRAE=22.5;MAF_USDA=28.824
NC_035079.1	22203295	.	A	T	.	.	MAF_INRAE=22.5;MAF_USDA=27.647
NC_035079.1	22203305	.	A	G	.	.	MAF_INRAE=2.5
NC_035079.1	22203408	.	T	C	.	.	MAF_INRAE=13.924;MAF_USDA=37.647
NC_035079.1	22203458	.	G	A	.	.	MAF_INRAE=38.333;MAF_USDA=8.235
NC_035079.1	22203470	.	G	T	.	.	MAF_INRAE=13.924;MAF_USDA=13.529
NC_035079.1	22203473	.	G	C	.	.	MAF_INRAE=15.833;MAF_USDA=36.471
NC_035079.1	22203484	.	C	A	.	.	MAF_INRAE=6.329;MAF_USDA=13.529
NC_035079.1	22203490	.	C	T	.	.	MAF_INRAE=13.924;MAF_USDA=14.118
NC_035079.1	22203491	.	T	C	.	.	MAF_INRAE=17.5;MAF_USDA=7.647
NC_035079.1	22203518	.	C	T	.	.	MAF_INRAE=48.101;MAF_USDA=17.059
NC_035079.1	22203557	.	T	C	.	.	MAF_INRAE=1.667;MAF_USDA=4.706
NC_035079.1	22203619	.	G	T	.	.	MAF_INRAE=5.696
NC_035079.1	22203675	.	C	T	.	.	MAF_USDA=9.016
NC_035079.1	22203684	.	G	T	.	.	MAF_USDA=7.377
NC_035079.1	22203688	.	G	A	.	.	MAF_USDA=4.706
NC_035079.1	22203693	.	A	T	.	.	MAF_USDA=7.377
NC_035079.1	22203695	.	C	T	.	.	MAF_USDA=7.377
NC_035079.1	22203706	.	C	T	.	.	MAF_USDA=7.377
NC_035079.1	22203723	.	C	T	.	.	MAF_USDA=8.197
NC_035079.1	22203728	.	C	T	.	.	MAF_USDA=7.377
NC_035079.1	22203782	.	A	T	.	.	MAF_INRAE=13.924;MAF_USDA=7.059
NC_035079.1	22203789	.	T	C	.	.	MAF_USDA=7.377
NC_035079.1	22203791	.	C	A	.	.	MAF_INRAE=13.924;MAF_USDA=5.294
NC_035079.1	22203796	.	T	A	.	.	MAF_USDA=7.377
NC_035079.1	22203853	.	T	C	.	.	MAF_INRAE=6.329;MAF_USDA=12.353
NC_035079.1	22203871	.	T	C	.	.	MAF_INRAE=15.19;MAF_USDA=42.353
NC_035079.1	22203879	.	C	T	.	.	MAF_USDA=9.016
NC_035079.1	22203882	.	C	T	.	.	MAF_USDA=8.197
NC_035079.1	22203919	.	G	T	.	.	MAF_INRAE=6.329;MAF_USDA=12.353
NC_035079.1	22203930	.	C	T	.	.	MAF_INRAE=13.291;MAF_USDA=11.765
NC_035079.1	22203934	.	G	A	.	.	MAF_INRAE=1.667;MAF_USDA=4.167
NC_035079.1	22203941	.	T	A	.	.	MAF_USDA=14.706
NC_035079.1	22203955	.	C	T	.	.	MAF_USDA=4.167
NC_035079.1	22203974	.	A	T	.	.	MAF_USDA=18.033
NC_035079.1	22203998	.	T	C	.	.	MAF_USDA=17.647
NC_035079.1	22204006	.	C	A	.	.	MAF_USDA=16.471
NC_035079.1	22204044	.	G	A	.	.	MAF_USDA=12.5
NC_035079.1	22204067	.	T	C	.	.	MAF_USDA=4.918
NC_035079.1	22204072	.	T	A	.	.	MAF_USDA=4.118
NC_035079.1	22204107	.	A	G	.	.	MAF_INRAE=6.329;MAF_USDA=14.118
NC_035079.1	22204182	.	T	C	.	.	MAF_INRAE=14.557;MAF_USDA=15.294
NC_035079.1	22204247	.	A	G	.	.	MAF_USDA=2.941
NC_035079.1	22204249	.	T	A	.	.	MAF_INRAE=14.557;MAF_USDA=12.353
NC_035079.1	22204260	.	T	C	.	.	MAF_USDA=1.639
NC_035079.1	22204347	.	A	G	.	.	MAF_USDA=1.639
NC_035079.1	22204382	.	G	T	.	.	MAF_INRAE=10.526;MAF_USDA=2.353
NC_035079.1	22204463	.	T	C	.	.	MAF_INRAE=5.0;MAF_USDA=8.235
NC_035079.1	22204465	.	A	G	.	.	MAF_INRAE=34.81;MAF_USDA=8.824
NC_035079.1	22204475	.	T	G	.	.	MAF_USDA=1.765
NC_035079.1	22204548	.	G	T	.	.	MAF_INRAE=34.81;MAF_USDA=4.167
NC_035079.1	22204549	.	A	T	.	.	MAF_USDA=1.667
NC_035079.1	22204750	.	C	A	.	.	MAF_INRAE=10.526;MAF_USDA=4.118
NC_035079.1	22204780	.	A	G	.	.	MAF_INRAE=13.924;MAF_USDA=37.059
NC_035079.1	22204850	.	G	A	.	.	MAF_USDA=2.083
NC_035079.1	22205139	.	G	A	.	.	MAF_INRAE=15.19;MAF_USDA=33.333
NC_035079.1	22205211	.	T	G	.	.	MAF_INRAE=11.392;MAF_USDA=39.412
NC_035079.1	22205254	.	A	G	.	.	MAF_INRAE=20.253
NC_035079.1	22205260	.	C	G	.	.	MAF_INRAE=5.0
NC_035079.1	22205295	.	G	A	.	.	MAF_USDA=3.279
NC_035079.1	22205451	.	C	T	.	.	MAF_USDA=2.459
NC_035079.1	22205634	.	G	A	.	.	MAF_USDA=5.882
NC_035079.1	22205797	.	A	G	.	.	MAF_USDA=3.279
NC_035079.1	22205860	.	T	G	.	.	MAF_INRAE=3.333;MAF_USDA=4.918
NC_035079.1	22205924	.	T	C	.	.	MAF_INRAE=20.253;MAF_USDA=32.941
NC_035079.1	22206012	.	G	T	.	.	MAF_USDA=1.765
NC_035079.1	22206030	.	C	A	.	.	MAF_INRAE=9.494;MAF_USDA=27.059
NC_035079.1	22206047	.	T	G	.	.	MAF_INRAE=20.253;MAF_USDA=31.765
NC_035079.1	22206062	.	G	C	.	.	MAF_USDA=1.639
NC_035079.1	22206188	.	G	A	.	.	MAF_USDA=4.118
NC_035079.1	22206194	.	C	T	.	.	MAF_USDA=6.471
NC_035079.1	22206209	.	C	A	.	.	MAF_USDA=4.706
NC_035079.1	22206219	.	G	A	.	.	MAF_INRAE=19.62;MAF_USDA=34.118
NC_035079.1	22206249	.	G	T	.	.	MAF_INRAE=10.526
NC_035079.1	22206279	.	A	G	.	.	MAF_INRAE=20.253;MAF_USDA=32.941
NC_035079.1	22206300	.	A	C	.	.	MAF_INRAE=20.253;MAF_USDA=33.529
NC_035079.1	22206373	.	A	G	.	.	MAF_INRAE=9.494;MAF_USDA=28.235
NC_035079.1	22206378	.	T	C	.	.	MAF_INRAE=45.57
NC_035079.1	22206525	.	G	A	.	.	MAF_INRAE=34.81;MAF_USDA=7.831
NC_035079.1	22206527	.	G	A	.	.	MAF_USDA=3.39
NC_035079.1	22206587	.	G	T	.	.	MAF_INRAE=20.253;MAF_USDA=32.941
NC_035079.1	22206614	.	C	G	.	.	MAF_INRAE=14.557;MAF_USDA=7.647
NC_035079.1	22206624	.	T	C	.	.	MAF_INRAE=20.253;MAF_USDA=34.118
NC_035079.1	22206652	.	A	G	.	.	MAF_USDA=4.167
NC_035079.1	22206680	.	C	T	.	.	MAF_USDA=1.639
NC_035079.1	22206750	.	T	C	.	.	MAF_USDA=37.5
NC_035079.1	22206761	.	A	G	.	.	MAF_USDA=22.917
NC_035079.1	22206770	.	G	A	.	.	MAF_INRAE=21.053;MAF_USDA=35.882
NC_035079.1	22206835	.	C	T	.	.	MAF_INRAE=21.053;MAF_USDA=34.706
NC_035079.1	22206846	.	C	T	.	.	MAF_INRAE=2.5
NC_035079.1	22206873	.	A	T	.	.	MAF_INRAE=10.526;MAF_USDA=37.647
NC_035079.1	22206882	.	T	A	.	.	MAF_USDA=1.639
NC_035079.1	22206904	.	T	C	.	.	MAF_INRAE=8.861;MAF_USDA=28.235
NC_035079.1	22206986	.	C	T	.	.	MAF_USDA=1.639
NC_035079.1	22206994	.	T	C	.	.	MAF_USDA=3.279
NC_035079.1	22207010	.	C	T	.	.	MAF_USDA=7.647
NC_035079.1	22207023	.	C	G	.	.	MAF_USDA=1.639
NC_035079.1	22207111	.	A	T	.	.	MAF_INRAE=9.494;MAF_USDA=28.235
NC_035079.1	22207166	.	A	C	.	.	MAF_INRAE=10.759;MAF_USDA=38.235
NC_035079.1	22207187	.	T	C	.	.	MAF_USDA=4.706
NC_035079.1	22207208	.	G	A	.	.	MAF_INRAE=14.557;MAF_USDA=7.647
NC_035079.1	22207217	.	T	C	.	.	MAF_INRAE=14.557;MAF_USDA=7.647
NC_035079.1	22207228	.	G	A	.	.	MAF_INRAE=9.494;MAF_USDA=13.529
NC_035079.1	22207328	.	G	A	.	.	MAF_USDA=3.529
NC_035079.1	22207523	.	C	A	.	.	MAF_USDA=6.25
NC_035079.1	22207576	.	G	A	.	.	MAF_INRAE=8.228
NC_035079.1	22207597	.	G	T	.	.	MAF_USDA=2.459
NC_035079.1	22207641	.	C	T	.	.	MAF_USDA=1.639
NC_035079.1	22207725	.	A	C	.	.	MAF_USDA=4.167
NC_035079.1	22207736	.	C	T	.	.	MAF_INRAE=29.114;MAF_USDA=15.294
NC_035079.1	22207913	.	A	C	.	.	MAF_INRAE=35.443;MAF_USDA=8.235
NC_035079.1	22207918	.	C	T	.	.	MAF_USDA=1.639
NC_035079.1	22207960	.	T	A	.	.	MAF_USDA=1.639
NC_035079.1	22207983	.	A	G	.	.	MAF_USDA=1.639
NC_035079.1	22208024	.	A	G	.	.	MAF_INRAE=29.747;MAF_USDA=15.294
NC_035079.1	22208030	.	C	T	.	.	MAF_INRAE=18.354;MAF_USDA=38.824
NC_035079.1	22208094	.	A	G	.	.	MAF_USDA=4.098
NC_035079.1	22208115	.	C	T	.	.	MAF_USDA=1.639
NC_035079.1	22208133	.	G	A	.	.	MAF_INRAE=33.333;MAF_USDA=31.25
NC_035079.1	22208181	.	G	C	.	.	MAF_USDA=5.882
NC_035079.1	22208229	.	C	G	.	.	MAF_USDA=1.639
NC_035079.1	22208246	.	A	T	.	.	MAF_USDA=1.639
NC_035079.1	22208484	.	C	G	.	.	MAF_INRAE=29.114;MAF_USDA=27.059
NC_035079.1	22208622	.	G	T	.	.	MAF_INRAE=5.0;MAF_USDA=13.69
NC_035079.1	22208631	.	A	T	.	.	MAF_INRAE=29.114;MAF_USDA=26.786
NC_035079.1	22208645	.	C	G	.	.	MAF_USDA=2.459
NC_035079.1	22208646	.	G	A	.	.	MAF_INRAE=10.759;MAF_USDA=31.765
NC_035079.1	22208672	.	A	C	.	.	MAF_USDA=5.882
NC_035079.1	22208674	.	C	A	.	.	MAF_INRAE=11.392;MAF_USDA=31.176
NC_035079.1	22208722	.	C	G	.	.	MAF_INRAE=14.557;MAF_USDA=7.059
NC_035079.1	22208738	.	C	G	.	.	MAF_INRAE=11.392;MAF_USDA=31.176
NC_035079.1	22208743	.	A	G	.	.	MAF_USDA=3.529
NC_035079.1	22208775	.	G	A	.	.	MAF_USDA=1.639
NC_035079.1	22208785	.	C	T	.	.	MAF_USDA=5.882
NC_035079.1	22208891	.	C	A	.	.	MAF_INRAE=33.333;MAF_USDA=31.25
NC_035079.1	22208977	.	A	T	.	.	MAF_INRAE=33.333
NC_035079.1	22209021	.	A	G	.	.	MAF_USDA=4.167
NC_035079.1	22209077	.	G	A	.	.	MAF_USDA=5.882
NC_035079.1	22209114	.	C	A	.	.	MAF_USDA=2.459
NC_035079.1	22209116	.	C	A	.	.	MAF_INRAE=5.0;MAF_USDA=14.706
NC_035079.1	22209299	.	A	G	.	.	MAF_INRAE=5.0;MAF_USDA=14.706
NC_035079.1	22209313	.	G	T	.	.	MAF_USDA=4.167
NC_035079.1	22209390	.	C	G	.	.	MAF_INRAE=5.0;MAF_USDA=12.941
NC_035079.1	22209540	.	A	T	.	.	MAF_INRAE=5.0;MAF_USDA=14.118
NC_035079.1	22209562	.	T	G	.	.	MAF_INRAE=10.759;MAF_USDA=31.176
NC_035079.1	22209654	.	C	A	.	.	MAF_INRAE=29.114;MAF_USDA=27.059
NC_035079.1	22209715	.	A	T	.	.	MAF_USDA=7.059
NC_035079.1	22209759	.	A	G	.	.	MAF_INRAE=10.759;MAF_USDA=37.059
NC_035079.1	22209778	.	G	A	.	.	MAF_USDA=1.765
NC_035079.1	22209863	.	T	G	.	.	MAF_INRAE=29.114
NC_035079.1	22209922	.	G	C	.	.	MAF_USDA=9.412
NC_035079.1	22210030	.	A	T	.	.	MAF_USDA=1.639
NC_035079.1	22210033	.	C	G	.	.	MAF_INRAE=10.526;MAF_USDA=2.353
NC_035079.1	22210098	.	C	T	.	.	MAF_INRAE=14.557;MAF_USDA=20.588
NC_035079.1	22210241	.	A	G	.	.	MAF_INRAE=18.354;MAF_USDA=41.176
NC_035079.1	22210289	.	G	A	.	.	MAF_INRAE=9.494;MAF_USDA=15.882
NC_035079.1	22210346	.	G	A	.	.	MAF_INRAE=18.354;MAF_USDA=41.765
NC_035079.1	22210481	.	A	G	.	.	MAF_USDA=4.706
NC_035079.1	22210490	.	C	T	.	.	MAF_USDA=1.639
NC_035079.1	22210676	.	A	G	.	.	MAF_INRAE=27.848;MAF_USDA=42.941
NC_035079.1	22210733	.	G	A	.	.	MAF_USDA=4.706
NC_035079.1	22210748	.	G	A	.	.	MAF_USDA=1.639
NC_035079.1	22210757	.	C	T	.	.	MAF_USDA=6.471
NC_035079.1	22210856	.	T	G	.	.	MAF_INRAE=29.114;MAF_USDA=30.0
NC_035079.1	22210880	.	T	A	.	.	MAF_USDA=2.353
NC_035079.1	22210951	.	C	A	.	.	MAF_USDA=1.667
NC_035079.1	22210978	.	C	T	.	.	MAF_INRAE=5.0;MAF_USDA=10.588
NC_035079.1	22211074	.	A	C	.	.	MAF_USDA=2.459
NC_035079.1	22211090	.	G	A	.	.	MAF_INRAE=27.215;MAF_USDA=41.765
NC_035079.1	22211112	.	T	G	.	.	MAF_USDA=4.706
NC_035079.1	22211144	.	T	G	.	.	MAF_INRAE=1.667
NC_035079.1	22211388	.	A	G	.	.	MAF_INRAE=8.861;MAF_USDA=16.471
NC_035079.1	22211396	.	C	A	.	.	MAF_INRAE=8.861;MAF_USDA=4.918
NC_035079.1	22211478	.	A	G	.	.	MAF_INRAE=1.667;MAF_USDA=14.706
NC_035079.1	22211550	.	T	G	.	.	MAF_INRAE=9.167;MAF_USDA=32.353
NC_035079.1	22211597	.	C	T	.	.	MAF_INRAE=2.5
NC_035079.1	22211614	.	A	C	.	.	MAF_INRAE=25.833
NC_035079.1	22211649	.	C	A	.	.	MAF_INRAE=43.333
NC_035079.1	22211650	.	G	A	.	.	MAF_INRAE=43.333
NC_035079.1	22211691	.	T	C	.	.	MAF_INRAE=26.667
NC_035079.1	22211800	.	T	A	.	.	MAF_INRAE=5.0
NC_035079.1	22211932	.	A	T	.	.	MAF_USDA=4.706
NC_035079.1	22211934	.	C	A	.	.	MAF_USDA=2.459
NC_035079.1	22212103	.	A	G	.	.	MAF_USDA=4.706
NC_035079.1	22212252	.	C	G	.	.	MAF_INRAE=29.114;MAF_USDA=32.353
NC_035079.1	22212287	.	T	G	.	.	MAF_INRAE=1.667;MAF_USDA=14.706
NC_035079.1	22212296	.	C	T	.	.	MAF_USDA=1.639
NC_035079.1	22212377	.	A	G	.	.	MAF_USDA=4.118
NC_035079.1	22212424	.	C	G	.	.	MAF_INRAE=9.494;MAF_USDA=12.941
NC_035079.1	22212441	.	A	C	.	.	MAF_USDA=4.706
NC_035079.1	22212517	.	T	C	.	.	MAF_INRAE=29.747;MAF_USDA=33.529
NC_035079.1	22212603	.	C	A	.	.	MAF_USDA=9.836
NC_035079.1	22213525	.	C	T	.	.	MAF_INRAE=10.526;MAF_USDA=13.529
NC_035079.1	22213690	.	G	T	.	.	MAF_INRAE=13.924;MAF_USDA=5.882
NC_035079.1	22213874	.	C	G	.	.	MAF_INRAE=1.667;MAF_USDA=7.059
NC_035079.1	22214003	.	G	T	.	.	MAF_USDA=14.881
NC_035079.1	22214236	.	T	G	.	.	MAF_USDA=1.639
NC_035079.1	22214284	.	T	G	.	.	MAF_USDA=1.639
NC_035079.1	22214288	.	C	T	.	.	MAF_INRAE=39.873;MAF_USDA=2.941
NC_035079.1	22214307	.	T	G	.	.	MAF_USDA=4.098
NC_035079.1	22214310	.	T	C	.	.	MAF_USDA=1.639
NC_035079.1	22214337	.	A	G	.	.	MAF_INRAE=12.658;MAF_USDA=2.083
NC_035079.1	22214346	.	T	G	.	.	MAF_INRAE=4.167;MAF_USDA=4.098
NC_035079.1	22214347	.	G	T	.	.	MAF_INRAE=4.167;MAF_USDA=9.412
NC_035079.1	22214362	.	C	T	.	.	MAF_USDA=2.459
NC_035079.1	22214406	.	C	G	.	.	MAF_INRAE=10.526;MAF_USDA=1.765
NC_035079.1	22214422	.	C	A	.	.	MAF_INRAE=35.443;MAF_USDA=24.118
NC_035079.1	22214560	.	A	C	.	.	MAF_INRAE=35.443;MAF_USDA=21.176
NC_035079.1	22214561	.	G	A	.	.	MAF_INRAE=21.519;MAF_USDA=33.529
NC_035079.1	22214590	.	T	A	.	.	MAF_USDA=3.279
NC_035079.1	22214591	.	T	A	.	.	MAF_USDA=7.647
NC_035079.1	22214624	.	T	C	.	.	MAF_USDA=10.588
NC_035079.1	22214683	.	G	A	.	.	MAF_INRAE=21.519;MAF_USDA=28.235
NC_035079.1	22214860	.	A	G	.	.	MAF_INRAE=6.667
NC_035079.1	22214864	.	G	A	.	.	MAF_INRAE=6.667
NC_035079.1	22214883	.	G	A	.	.	MAF_INRAE=10.0
NC_035079.1	22214893	.	A	C	.	.	MAF_INRAE=12.5
NC_035079.1	22214894	.	T	C	.	.	MAF_INRAE=12.5
NC_035079.1	22214903	.	T	C	.	.	MAF_INRAE=12.5
NC_035079.1	22214906	.	A	G	.	.	MAF_INRAE=12.5
NC_035079.1	22214924	.	C	T	.	.	MAF_USDA=1.639
NC_035079.1	22214926	.	T	C	.	.	MAF_INRAE=15.19
NC_035079.1	22214934	.	G	T	.	.	MAF_INRAE=14.167
NC_035079.1	22214955	.	C	A	.	.	MAF_INRAE=46.667
NC_035079.1	22214958	.	T	A	.	.	MAF_INRAE=15.0
NC_035079.1	22214986	.	G	A	.	.	MAF_INRAE=10.833
NC_035079.1	22214991	.	A	G	.	.	MAF_INRAE=10.833
NC_035079.1	22214999	.	G	A	.	.	MAF_INRAE=6.667
NC_035079.1	22215014	.	C	T	.	.	MAF_INRAE=12.5
NC_035079.1	22215020	.	C	A	.	.	MAF_INRAE=28.333
NC_035079.1	22215025	.	A	C	.	.	MAF_INRAE=47.5
NC_035079.1	22215032	.	G	A	.	.	MAF_INRAE=12.5
NC_035079.1	22215039	.	T	G	.	.	MAF_INRAE=11.667
NC_035079.1	22215040	.	G	T	.	.	MAF_INRAE=11.667
NC_035079.1	22215046	.	G	A	.	.	MAF_INRAE=11.667
NC_035079.1	22215123	.	A	G	.	.	MAF_INRAE=6.667
NC_035079.1	22215125	.	A	G	.	.	MAF_INRAE=6.667
NC_035079.1	22215190	.	G	T	.	.	MAF_INRAE=17.722;MAF_USDA=14.706
NC_035079.1	22215308	.	G	A	.	.	MAF_INRAE=12.025;MAF_USDA=7.059
NC_035079.1	22215309	.	C	A	.	.	MAF_INRAE=14.167;MAF_USDA=7.647
NC_035079.1	22215310	.	G	T	.	.	MAF_INRAE=14.167;MAF_USDA=7.059
NC_035079.1	22215384	.	G	C	.	.	MAF_INRAE=4.167
NC_035079.1	22215386	.	G	C	.	.	MAF_INRAE=4.167
NC_035079.1	22215388	.	G	C	.	.	MAF_INRAE=7.5
NC_035079.1	22215393	.	T	A	.	.	MAF_INRAE=10.0
NC_035079.1	22215440	.	T	C	.	.	MAF_USDA=2.459
NC_035079.1	22215474	.	C	G	.	.	MAF_USDA=3.279
NC_035079.1	22215596	.	G	A	.	.	MAF_INRAE=4.167;MAF_USDA=4.118
NC_035079.1	22215601	.	A	T	.	.	MAF_INRAE=15.19;MAF_USDA=48.824
NC_035079.1	22215603	.	A	C	.	.	MAF_INRAE=1.667;MAF_USDA=3.529
NC_035079.1	22215628	.	A	T	.	.	MAF_USDA=1.639
NC_035079.1	22215642	.	T	G	.	.	MAF_INRAE=3.333;MAF_USDA=4.918
NC_035079.1	22215947	.	GG	GA	.	.	MAF_USDA=6.25
NC_035079.1	22215975	.	G	A	.	.	MAF_INRAE=47.468;MAF_USDA=3.279
NC_035079.1	22216072	.	A	C	.	.	MAF_INRAE=39.873
NC_035079.1	22216117	.	T	C	.	.	MAF_USDA=1.639
NC_035079.1	22216122	.	G	A	.	.	MAF_USDA=14.118
NC_035079.1	22216145	.	T	A	.	.	MAF_INRAE=12.658;MAF_USDA=5.882
NC_035079.1	22216185	.	G	T	.	.	MAF_INRAE=47.468;MAF_USDA=4.098
NC_035079.1	22216259	.	C	T	.	.	MAF_INRAE=17.722;MAF_USDA=13.529
NC_035079.1	22216286	.	C	T	.	.	MAF_INRAE=12.658;MAF_USDA=7.059
NC_035079.1	22216294	.	A	G	.	.	MAF_USDA=3.529
NC_035079.1	22216298	.	A	T	.	.	MAF_USDA=6.471
NC_035079.1	22216367	.	T	G	.	.	MAF_INRAE=4.167;MAF_USDA=12.5
NC_035079.1	22216389	.	C	G	.	.	MAF_INRAE=21.519;MAF_USDA=30.588
NC_035079.1	22216433	.	G	A	.	.	MAF_USDA=2.459
NC_035079.1	22216510	.	G	C	.	.	MAF_INRAE=12.658;MAF_USDA=7.059
NC_035079.1	22216525	.	C	A	.	.	MAF_INRAE=15.19;MAF_USDA=13.529
NC_035079.1	22216620	.	A	T	.	.	MAF_INRAE=12.658;MAF_USDA=6.471
NC_035079.1	22216629	.	A	C	.	.	MAF_INRAE=21.519;MAF_USDA=30.0
NC_035079.1	22216645	.	C	G	.	.	MAF_INRAE=12.658;MAF_USDA=14.286
NC_035079.1	22216879	.	A	C	.	.	MAF_INRAE=10.526;MAF_USDA=22.917
NC_035079.1	22216961	.	G	T	.	.	MAF_INRAE=12.658;MAF_USDA=8.333
NC_035079.1	22216962	.	A	G	.	.	MAF_INRAE=15.0;MAF_USDA=6.548
NC_035079.1	22216967	.	T	A	.	.	MAF_INRAE=1.667;MAF_USDA=8.434
NC_035079.1	22217000	.	A	G	.	.	MAF_INRAE=3.333;MAF_USDA=15.294
NC_035079.1	22217104	.	C	T	.	.	MAF_USDA=1.765
NC_035079.1	22217161	.	T	A	.	.	MAF_USDA=48.235
NC_035079.1	22217162	.	A	T	.	.	MAF_USDA=48.235
NC_035079.1	22217163	.	A	T	.	.	MAF_USDA=48.235
NC_035079.1	22217238	.	T	G	.	.	MAF_USDA=2.941
NC_035079.1	22217275	.	T	C	.	.	MAF_USDA=12.941
NC_035079.1	22217297	.	T	G	.	.	MAF_INRAE=20.0
NC_035079.1	22217363	.	T	A	.	.	MAF_USDA=1.639
NC_035079.1	22217474	.	C	T	.	.	MAF_USDA=1.639
NC_035079.1	22217577	.	A	G	.	.	MAF_INRAE=17.089;MAF_USDA=12.941
NC_035079.1	22217623	.	C	A	.	.	MAF_USDA=1.639
NC_035079.1	22217651	.	T	C	.	.	MAF_USDA=2.459
NC_035079.1	22217668	.	T	A	.	.	MAF_INRAE=17.722;MAF_USDA=14.118
NC_035079.1	22217670	.	C	T	.	.	MAF_INRAE=1.667;MAF_USDA=8.235
NC_035079.1	22217699	.	A	G	.	.	MAF_USDA=12.353
NC_035079.1	22217843	.	C	T	.	.	MAF_INRAE=12.658;MAF_USDA=7.059
NC_035079.1	22217966	.	T	C	.	.	MAF_INRAE=12.658;MAF_USDA=7.059
NC_035079.1	22218019	.	G	A	.	.	MAF_INRAE=15.19;MAF_USDA=22.917
NC_035079.1	22218024	.	G	A	.	.	MAF_INRAE=17.722;MAF_USDA=12.353
NC_035079.1	22218057	.	C	A	.	.	MAF_INRAE=12.658;MAF_USDA=7.143
NC_035079.1	22218139	.	C	T	.	.	MAF_USDA=1.639
NC_035079.1	22218244	.	A	C	.	.	MAF_INRAE=7.595;MAF_USDA=3.279
NC_035079.1	22218301	.	A	T	.	.	MAF_INRAE=49.367;MAF_USDA=7.059
NC_035079.1	22218341	.	T	C	.	.	MAF_INRAE=12.658;MAF_USDA=14.118
NC_035079.1	22218465	.	C	T	.	.	MAF_USDA=2.459
NC_035079.1	22218484	.	G	T	.	.	MAF_INRAE=12.658;MAF_USDA=7.059
NC_035079.1	22218572	.	C	T	.	.	MAF_INRAE=12.658;MAF_USDA=34.706
NC_035079.1	22218651	.	G	A	.	.	MAF_INRAE=19.62;MAF_USDA=22.941
NC_035079.1	22218655	.	A	T	.	.	MAF_INRAE=12.658;MAF_USDA=33.529
NC_035079.1	22218656	.	C	T	.	.	MAF_INRAE=13.333;MAF_USDA=33.529
NC_035079.1	22218668	.	A	C	.	.	MAF_INRAE=12.025;MAF_USDA=7.059
NC_035079.1	22218701	.	A	C	.	.	MAF_INRAE=29.114;MAF_USDA=31.176
NC_035079.1	22218702	.	A	T	.	.	MAF_USDA=1.639
NC_035079.1	22218735	.	G	A	.	.	MAF_USDA=6.471
NC_035079.1	22218746	.	T	G	.	.	MAF_INRAE=3.333;MAF_USDA=6.557
NC_035079.1	22218830	.	G	A	.	.	MAF_INRAE=3.797;MAF_USDA=10.0
NC_035079.1	22218944	.	C	A	.	.	MAF_INRAE=39.873
NC_035079.1	22219000	.	C	A	.	.	MAF_INRAE=4.167;MAF_USDA=4.706
NC_035079.1	22219039	.	G	A	.	.	MAF_USDA=6.25
NC_035079.1	22219085	.	G	A	.	.	MAF_USDA=2.083
NC_035079.1	22219107	.	C	A	.	.	MAF_INRAE=12.658;MAF_USDA=13.529
NC_035079.1	22219109	.	A	C	.	.	MAF_USDA=3.279
NC_035079.1	22219163	.	T	C	.	.	MAF_USDA=3.279
NC_035079.1	22219298	.	A	T	.	.	MAF_USDA=3.279
NC_035079.1	22219604	.	A	T	.	.	MAF_INRAE=47.468;MAF_USDA=6.471
NC_035079.1	22219606	.	C	A	.	.	MAF_INRAE=38.333;MAF_USDA=38.824
NC_035079.1	22219668	.	T	C	.	.	MAF_INRAE=35.443;MAF_USDA=39.412
NC_035079.1	22219702	.	T	C	.	.	MAF_INRAE=47.468;MAF_USDA=6.471
NC_035079.1	22219728	.	T	C	.	.	MAF_INRAE=3.797;MAF_USDA=10.588
NC_035079.1	22219768	.	C	T	.	.	MAF_INRAE=18.987;MAF_USDA=27.059
NC_035079.1	22219940	.	C	G	.	.	MAF_INRAE=15.19;MAF_USDA=17.647
NC_035079.1	22220004	.	A	T	.	.	MAF_USDA=17.647
NC_035079.1	22220121	.	G	A	.	.	MAF_INRAE=18.987;MAF_USDA=29.412
NC_035079.1	22220142	.	C	T	.	.	MAF_USDA=1.639
NC_035079.1	22220146	.	A	G	.	.	MAF_INRAE=36.709;MAF_USDA=44.118
NC_035079.1	22220196	.	C	T	.	.	MAF_INRAE=47.468;MAF_USDA=7.647
NC_035079.1	22220219	.	G	A	.	.	MAF_INRAE=47.468;MAF_USDA=7.647
NC_035079.1	22220293	.	T	G	.	.	MAF_INRAE=36.709;MAF_USDA=44.118
NC_035079.1	22220309	.	A	C	.	.	MAF_INRAE=36.842;MAF_USDA=7.059
NC_035079.1	22220310	.	G	T	.	.	MAF_USDA=1.639
NC_035079.1	22220369	.	T	C	.	.	MAF_USDA=3.279
NC_035079.1	22220499	.	G	T	.	.	MAF_USDA=13.529
NC_035079.1	22220504	.	G	A	.	.	MAF_USDA=2.459
NC_035079.1	22220622	.	G	A	.	.	MAF_USDA=1.639
NC_035079.1	22220726	.	G	A	.	.	MAF_USDA=3.279
NC_035079.1	22220911	.	A	G	.	.	MAF_USDA=1.639
NC_035079.1	22220944	.	C	T	.	.	MAF_USDA=5.882
NC_035079.1	22220950	.	T	C	.	.	MAF_USDA=1.639
NC_035079.1	22221076	.	A	T	.	.	MAF_INRAE=36.709;MAF_USDA=44.118
NC_035079.1	22221089	.	G	T	.	.	MAF_USDA=15.294
NC_035079.1	22221108	.	A	T	.	.	MAF_INRAE=47.468;MAF_USDA=7.647
NC_035079.1	22221237	.	T	C	.	.	MAF_INRAE=2.5
NC_035079.1	22221324	.	G	A	.	.	MAF_USDA=1.639
NC_035079.1	22221385	.	G	T	.	.	MAF_INRAE=10.759;MAF_USDA=6.471
NC_035079.1	22221437	.	G	A	.	.	MAF_INRAE=12.658;MAF_USDA=5.882
NC_035079.1	22221490	.	A	C	.	.	MAF_INRAE=12.658;MAF_USDA=5.882
NC_035079.1	22221530	.	T	A	.	.	MAF_USDA=4.167
NC_035079.1	22221531	.	G	A	.	.	MAF_USDA=14.706
NC_035079.1	22221532	.	T	A	.	.	MAF_INRAE=4.167;MAF_USDA=20.0
NC_035079.1	22221533	.	T	G	.	.	MAF_USDA=1.639
NC_035079.1	22221534	.	C	A	.	.	MAF_USDA=14.706
NC_035079.1	22221545	.	C	T	.	.	MAF_INRAE=36.709;MAF_USDA=42.353
NC_035079.1	22221600	.	T	G	.	.	MAF_INRAE=36.709;MAF_USDA=43.529
NC_035079.1	22221642	.	G	T	.	.	MAF_INRAE=17.722;MAF_USDA=13.529
NC_035079.1	22221739	.	G	A	.	.	MAF_USDA=2.941
NC_035079.1	22221777	.	C	T	.	.	MAF_INRAE=36.076;MAF_USDA=44.118
NC_035079.1	22221778	.	G	A	.	.	MAF_USDA=1.639
NC_035079.1	22221838	.	G	A	.	.	MAF_INRAE=36.709;MAF_USDA=42.941
NC_035079.1	22221917	.	C	A	.	.	MAF_USDA=1.639
NC_035079.1	22222061	.	C	A	.	.	MAF_USDA=3.279
NC_035079.1	22222083	.	T	C	.	.	MAF_INRAE=15.19;MAF_USDA=18.235
NC_035079.1	22222121	.	G	A	.	.	MAF_INRAE=6.329;MAF_USDA=15.882
NC_035079.1	22222198	.	G	A	.	.	MAF_USDA=2.5
NC_035079.1	22222213	.	G	A	.	.	MAF_USDA=5.357
NC_035079.1	22222219	.	A	T	.	.	MAF_INRAE=12.025;MAF_USDA=10.0
NC_035079.1	22222285	.	C	A	.	.	MAF_USDA=2.459
NC_035079.1	22222343	.	A	C	.	.	MAF_INRAE=3.797;MAF_USDA=9.412
NC_035079.1	22222565	.	C	T	.	.	MAF_INRAE=17.089
NC_035079.1	22222723	.	G	T	.	.	MAF_INRAE=47.468;MAF_USDA=7.647
NC_035079.1	22222742	.	C	A	.	.	MAF_INRAE=12.658;MAF_USDA=22.941
NC_035079.1	22222843	.	A	G	.	.	MAF_INRAE=6.329;MAF_USDA=17.059
NC_035079.1	22222851	.	C	T	.	.	MAF_INRAE=6.329;MAF_USDA=17.059
NC_035079.1	22222852	.	C	A	.	.	MAF_INRAE=3.333;MAF_USDA=8.235
NC_035079.1	22222934	.	G	A	.	.	MAF_INRAE=10.759;MAF_USDA=6.471
NC_035079.1	22223019	.	G	A	.	.	MAF_USDA=1.639
NC_035079.1	22223023	.	C	A	.	.	MAF_INRAE=3.797;MAF_USDA=6.471
NC_035079.1	22223058	.	G	T	.	.	MAF_USDA=1.639
NC_035079.1	22223076	.	T	C	.	.	MAF_INRAE=6.329
NC_035079.1	22223084	.	C	T	.	.	MAF_INRAE=6.329;MAF_USDA=11.475
NC_035079.1	22223119	.	T	C	.	.	MAF_INRAE=47.468;MAF_USDA=7.377
NC_035079.1	22223190	.	G	T	.	.	MAF_INRAE=3.333;MAF_USDA=7.059
NC_035079.1	22223382	.	G	A	.	.	MAF_USDA=3.279
NC_035079.1	22223424	.	A	T	.	.	MAF_INRAE=5.0
NC_035079.1	22223426	.	A	T	.	.	MAF_INRAE=35.0
NC_035079.1	22223427	.	T	A	.	.	MAF_INRAE=5.833
NC_035079.1	22223428	.	G	T	.	.	MAF_INRAE=49.167;MAF_USDA=10.417
NC_035079.1	22223453	.	C	A	.	.	MAF_USDA=1.765
NC_035079.1	22223454	.	G	A	.	.	MAF_USDA=2.459
NC_035079.1	22223538	.	G	T	.	.	MAF_INRAE=17.722;MAF_USDA=12.941
NC_035079.1	22223554	.	A	C	.	.	MAF_INRAE=3.333;MAF_USDA=8.333
NC_035079.1	22223559	.	C	A	.	.	MAF_INRAE=3.797;MAF_USDA=20.833
NC_035079.1	22223643	.	G	T	.	.	MAF_INRAE=10.526;MAF_USDA=4.706
NC_035079.1	22223659	.	A	T	.	.	MAF_INRAE=5.696;MAF_USDA=16.667
NC_035079.1	22223719	.	A	G	.	.	MAF_USDA=2.083
NC_035079.1	22223723	.	G	C	.	.	MAF_INRAE=1.667
NC_035079.1	22223761	.	A	G	.	.	MAF_INRAE=2.5
NC_035079.1	22223765	.	A	C	.	.	MAF_USDA=2.083
NC_035079.1	22223766	.	C	A	.	.	MAF_USDA=2.083
NC_035079.1	22223769	.	T	C	.	.	MAF_USDA=2.083
NC_035079.1	22223774	.	A	T	.	.	MAF_USDA=2.083
NC_035079.1	22223789	.	C	T	.	.	MAF_USDA=3.279
NC_035079.1	22223791	.	T	C	.	.	MAF_INRAE=3.333;MAF_USDA=14.583
NC_035079.1	22223832	.	C	A	.	.	MAF_INRAE=5.063
NC_035079.1	22223845	.	T	G	.	.	MAF_INRAE=3.333;MAF_USDA=7.059
NC_035079.1	22223901	.	A	G	.	.	MAF_INRAE=3.333;MAF_USDA=8.235
NC_035079.1	22223907	.	G	T	.	.	MAF_INRAE=17.722;MAF_USDA=13.529
NC_035079.1	22223913	.	A	G	.	.	MAF_INRAE=18.987;MAF_USDA=36.471
NC_035079.1	22223954	.	A	G	.	.	MAF_INRAE=18.987;MAF_USDA=38.824
NC_035079.1	22223975	.	G	A	.	.	MAF_INRAE=10.526;MAF_USDA=15.476
NC_035079.1	22223996	.	G	C	.	.	MAF_INRAE=3.797;MAF_USDA=18.75
NC_035079.1	22224033	.	G	A	.	.	MAF_INRAE=47.468;MAF_USDA=10.588
NC_035079.1	22224116	.	C	A	.	.	MAF_INRAE=23.418;MAF_USDA=31.765
NC_035079.1	22224117	.	C	T	.	.	MAF_INRAE=24.167;MAF_USDA=31.176
NC_035079.1	22224138	.	C	T	.	.	MAF_INRAE=44.304;MAF_USDA=16.071
NC_035079.1	22224149	.	G	T	.	.	MAF_INRAE=10.526;MAF_USDA=12.5
NC_035079.1	22224258	.	G	C	.	.	MAF_USDA=12.5
NC_035079.1	22224360	.	T	C	.	.	MAF_INRAE=8.333;MAF_USDA=18.75
NC_035079.1	22224419	.	A	T	.	.	MAF_USDA=27.083
NC_035079.1	22224421	.	T	G	.	.	MAF_USDA=18.75
NC_035079.1	22224424	.	A	T	.	.	MAF_USDA=4.167
NC_035079.1	22225989	.	T	G	.	.	MAF_USDA=30.435
NC_035079.1	22226544	.	G	A	.	.	MAF_INRAE=5.0
NC_035079.1	22226602	.	C	T	.	.	MAF_USDA=2.083
NC_035079.1	22226604	.	C	T	.	.	MAF_USDA=12.5
NC_035079.1	22226672	.	G	A	.	.	MAF_INRAE=20.0;MAF_USDA=29.167
NC_035079.1	22226753	.	G	A	.	.	MAF_INRAE=20.0
NC_035079.1	22226775	.	C	T	.	.	MAF_USDA=20.833
NC_035079.1	22226823	.	T	A	.	.	MAF_USDA=4.167
NC_035079.1	22226838	.	G	A	.	.	MAF_USDA=4.167
NC_035079.1	22226844	.	G	T	.	.	MAF_USDA=4.167
NC_035079.1	22226853	.	G	T	.	.	MAF_USDA=4.167
NC_035079.1	22227522	.	A	C	.	.	MAF_USDA=50.0
NC_035079.1	22227527	.	C	A	.	.	MAF_USDA=22.917
NC_035079.1	22227670	.	C	A	.	.	MAF_USDA=4.167
NC_035079.1	22227756	.	G	A	.	.	MAF_INRAE=4.43;MAF_USDA=16.667
NC_035079.1	22227799	.	C	T	.	.	MAF_INRAE=3.333;MAF_USDA=5.882
NC_035079.1	22227806	.	G	A	.	.	MAF_INRAE=3.333;MAF_USDA=7.647
NC_035079.1	22227909	.	C	A	.	.	MAF_USDA=22.917
NC_035079.1	22227910	.	T	A	.	.	MAF_USDA=22.917
NC_035079.1	22227928	.	A	G	.	.	MAF_INRAE=6.329;MAF_USDA=15.882
NC_035079.1	22227929	.	G	A	.	.	MAF_USDA=3.279
NC_035079.1	22227949	.	C	A	.	.	MAF_USDA=1.639
NC_035079.1	22227971	.	G	A	.	.	MAF_INRAE=6.329;MAF_USDA=16.471
NC_035079.1	22227972	.	C	A	.	.	MAF_INRAE=5.0;MAF_USDA=17.059
NC_035079.1	22228009	.	C	A	.	.	MAF_INRAE=3.797;MAF_USDA=8.235
NC_035079.1	22228017	.	C	T	.	.	MAF_INRAE=17.722;MAF_USDA=12.941
NC_035079.1	22228040	.	C	A	.	.	MAF_INRAE=17.722;MAF_USDA=12.941
NC_035079.1	22228041	.	CA	CC	.	.	MAF_USDA=14.583
NC_035079.1	22228042	.	A	C	.	.	MAF_INRAE=10.526
NC_035079.1	22228044	.	G	T	.	.	MAF_INRAE=5.0;MAF_USDA=12.651
NC_035079.1	22228071	.	G	A	.	.	MAF_INRAE=3.333;MAF_USDA=7.647
NC_035079.1	22228132	.	C	A	.	.	MAF_INRAE=3.333;MAF_USDA=8.235
NC_035079.1	22228146	.	A	T	.	.	MAF_INRAE=6.329;MAF_USDA=17.059
NC_035079.1	22228147	.	T	C	.	.	MAF_INRAE=5.0;MAF_USDA=17.059
NC_035079.1	22228151	.	C	A	.	.	MAF_INRAE=5.0;MAF_USDA=17.059
NC_035079.1	22228159	.	C	G	.	.	MAF_INRAE=6.329;MAF_USDA=17.059
NC_035079.1	22228175	.	G	T	.	.	MAF_INRAE=6.329;MAF_USDA=17.059
NC_035079.1	22228191	.	C	T	.	.	MAF_INRAE=17.722;MAF_USDA=13.529
NC_035079.1	22228199	.	T	A	.	.	MAF_INRAE=25.316;MAF_USDA=33.333
NC_035079.1	22228207	.	G	A	.	.	MAF_INRAE=5.696;MAF_USDA=2.083
NC_035079.1	22228212	.	T	C	.	.	MAF_INRAE=5.696;MAF_USDA=2.083
NC_035079.1	22228214	.	T	G	.	.	MAF_INRAE=6.667;MAF_USDA=16.667
NC_035079.1	22228215	.	T	G	.	.	MAF_INRAE=6.329;MAF_USDA=22.917
NC_035079.1	22228228	.	G	A	.	.	MAF_INRAE=3.797;MAF_USDA=8.824
NC_035079.1	22228235	.	A	G	.	.	MAF_INRAE=12.025;MAF_USDA=27.647
NC_035079.1	22228237	.	G	A	.	.	MAF_INRAE=5.833;MAF_USDA=11.176
NC_035079.1	22228243	.	T	G	.	.	MAF_INRAE=5.696;MAF_USDA=10.0
NC_035079.1	22228259	.	G	T	.	.	MAF_USDA=2.941
NC_035079.1	22228263	.	C	T	.	.	MAF_INRAE=6.329;MAF_USDA=17.059
NC_035079.1	22228362	.	G	T	.	.	MAF_INRAE=3.333;MAF_USDA=7.647
NC_035079.1	22228372	.	A	G	.	.	MAF_INRAE=6.329;MAF_USDA=17.059
NC_035079.1	22228399	.	C	G	.	.	MAF_INRAE=2.5;MAF_USDA=3.279
NC_035079.1	22228429	.	G	A	.	.	MAF_INRAE=6.329;MAF_USDA=17.059
NC_035079.1	22228439	.	C	T	.	.	MAF_INRAE=3.797;MAF_USDA=5.882
NC_035079.1	22228463	.	A	C	.	.	MAF_INRAE=6.329;MAF_USDA=17.059
NC_035079.1	22228610	.	C	A	.	.	MAF_USDA=1.639
NC_035079.1	22228643	.	A	T	.	.	MAF_USDA=14.583
NC_035079.1	22228650	.	C	T	.	.	MAF_INRAE=3.333;MAF_USDA=8.235
NC_035079.1	22228740	.	G	A	.	.	MAF_INRAE=6.329;MAF_USDA=17.059
NC_035079.1	22228756	.	G	C	.	.	MAF_INRAE=3.797;MAF_USDA=14.583
NC_035079.1	22228771	.	G	A	.	.	MAF_INRAE=3.797;MAF_USDA=14.583
NC_035079.1	22228815	.	C	T	.	.	MAF_USDA=5.882
NC_035079.1	22228848	.	C	A	.	.	MAF_USDA=7.377
NC_035079.1	22228870	.	G	A	.	.	MAF_INRAE=5.696
NC_035079.1	22228913	.	T	A	.	.	MAF_INRAE=2.5;MAF_USDA=3.279
NC_035079.1	22228914	.	G	T	.	.	MAF_USDA=2.083
NC_035079.1	22228975	.	C	T	.	.	MAF_INRAE=37.342
NC_035079.1	22228977	.	G	C	.	.	MAF_USDA=11.765
NC_035079.1	22229005	.	G	A	.	.	MAF_USDA=2.459
NC_035079.1	22229113	.	G	T	.	.	MAF_USDA=3.279
NC_035079.1	22229115	.	A	C	.	.	MAF_INRAE=37.975
NC_035079.1	22229153	.	G	C	.	.	MAF_INRAE=30.38;MAF_USDA=31.765
NC_035079.1	22229211	.	C	T	.	.	MAF_USDA=6.25
NC_035079.1	22229231	.	G	A	.	.	MAF_INRAE=3.797;MAF_USDA=9.412
NC_035079.1	22229316	.	A	G	.	.	MAF_INRAE=11.392;MAF_USDA=4.918
NC_035079.1	22229427	.	A	G	.	.	MAF_USDA=10.0
NC_035079.1	22229477	.	T	C	.	.	MAF_USDA=2.459
NC_035079.1	22229547	.	C	T	.	.	MAF_INRAE=17.722;MAF_USDA=13.529
NC_035079.1	22229593	.	C	T	.	.	MAF_INRAE=3.333;MAF_USDA=8.235
NC_035079.1	22229647	.	T	C	.	.	MAF_INRAE=31.013;MAF_USDA=41.765
NC_035079.1	22229711	.	C	T	.	.	MAF_INRAE=17.722;MAF_USDA=13.529
NC_035079.1	22229722	.	G	T	.	.	MAF_USDA=3.279
NC_035079.1	22229782	.	G	T	.	.	MAF_INRAE=3.797;MAF_USDA=8.235
NC_035079.1	22229806	.	T	G	.	.	MAF_USDA=2.941
NC_035079.1	22229858	.	G	T	.	.	MAF_INRAE=3.333;MAF_USDA=6.471
NC_035079.1	22229942	.	A	C	.	.	MAF_USDA=5.882
NC_035079.1	22229960	.	A	C	.	.	MAF_INRAE=3.333;MAF_USDA=6.471
NC_035079.1	22230054	.	C	G	.	.	MAF_INRAE=17.722;MAF_USDA=13.529
NC_035079.1	22230152	.	T	C	.	.	MAF_USDA=4.918
NC_035079.1	22230216	.	G	A	.	.	MAF_INRAE=11.392;MAF_USDA=4.918
NC_035079.1	22230256	.	A	T	.	.	MAF_INRAE=39.873;MAF_USDA=4.706
NC_035079.1	22230257	.	T	C	.	.	MAF_INRAE=34.167;MAF_USDA=4.706
NC_035079.1	22230373	.	T	G	.	.	MAF_USDA=5.882
NC_035079.1	22230417	.	C	A	.	.	MAF_USDA=2.273
NC_035079.1	22230535	.	A	C	.	.	MAF_USDA=4.098
NC_035079.1	22230556	.	A	T	.	.	MAF_INRAE=44.304;MAF_USDA=10.588
NC_035079.1	22230579	.	C	A	.	.	MAF_USDA=10.588
NC_035079.1	22230625	.	C	G	.	.	MAF_USDA=17.059
NC_035079.1	22230656	.	A	G	.	.	MAF_INRAE=17.722;MAF_USDA=13.529
NC_035079.1	22230774	.	A	G	.	.	MAF_INRAE=24.684
NC_035079.1	22230886	.	A	G	.	.	MAF_INRAE=6.667;MAF_USDA=7.059
NC_035079.1	22230900	.	T	A	.	.	MAF_USDA=2.353
NC_035079.1	22230911	.	C	T	.	.	MAF_INRAE=6.667;MAF_USDA=7.059
NC_035079.1	22230920	.	T	A	.	.	MAF_USDA=1.639
NC_035079.1	22230951	.	A	C	.	.	MAF_INRAE=6.667;MAF_USDA=7.647
NC_035079.1	22231122	.	G	T	.	.	MAF_INRAE=2.5
NC_035079.1	22231249	.	T	A	.	.	MAF_INRAE=22.152;MAF_USDA=16.471
NC_035079.1	22231256	.	G	T	.	.	MAF_INRAE=2.5
NC_035079.1	22231358	.	G	A	.	.	MAF_INRAE=5.696
NC_035079.1	22231432	.	T	A	.	.	MAF_INRAE=7.5;MAF_USDA=9.412
NC_035079.1	22231466	.	A	G	.	.	MAF_USDA=4.167
NC_035079.1	22231507	.	A	T	.	.	MAF_USDA=1.639
NC_035079.1	22231560	.	A	T	.	.	MAF_USDA=5.738
NC_035079.1	22231596	.	C	T	.	.	MAF_USDA=18.75
NC_035079.1	22231604	.	T	G	.	.	MAF_USDA=8.824
NC_035079.1	22231614	.	G	T	.	.	MAF_USDA=14.706
NC_035079.1	22231627	.	T	C	.	.	MAF_USDA=9.836
NC_035079.1	22231628	.	G	T	.	.	MAF_USDA=10.656
NC_035079.1	22231634	.	A	G	.	.	MAF_USDA=11.475
NC_035079.1	22231635	.	C	T	.	.	MAF_USDA=9.836
NC_035079.1	22231639	.	G	A	.	.	MAF_USDA=9.836
NC_035079.1	22231646	.	T	G	.	.	MAF_USDA=9.836
NC_035079.1	22231651	.	C	A	.	.	MAF_USDA=27.647
NC_035079.1	22231658	.	G	C	.	.	MAF_USDA=2.941
NC_035079.1	22231660	.	C	T	.	.	MAF_USDA=8.197
NC_035079.1	22231705	.	A	C	.	.	MAF_USDA=6.471
NC_035079.1	22231711	.	T	G	.	.	MAF_USDA=18.75
NC_035079.1	22231728	.	C	T	.	.	MAF_USDA=1.639
NC_035079.1	22231731	.	T	G	.	.	MAF_USDA=11.475
NC_035079.1	22231739	.	G	T	.	.	MAF_USDA=9.836
NC_035079.1	22231746	.	A	G	.	.	MAF_INRAE=11.667;MAF_USDA=11.765
NC_035079.1	22231758	.	C	G	.	.	MAF_INRAE=28.481;MAF_USDA=25.882
NC_035079.1	22231806	.	A	G	.	.	MAF_INRAE=11.667;MAF_USDA=13.529
NC_035079.1	22231845	.	G	T	.	.	MAF_INRAE=2.5;MAF_USDA=2.459
NC_035079.1	22231851	.	C	T	.	.	MAF_USDA=3.279
NC_035079.1	22231932	.	G	A	.	.	MAF_INRAE=7.5;MAF_USDA=5.882
NC_035079.1	22231937	.	C	A	.	.	MAF_USDA=3.279
NC_035079.1	22231950	.	T	A	.	.	MAF_INRAE=7.5;MAF_USDA=8.824
NC_035079.1	22231991	.	G	A	.	.	MAF_INRAE=7.5;MAF_USDA=8.824
NC_035079.1	22232010	.	G	A	.	.	MAF_USDA=1.639
NC_035079.1	22232027	.	C	T	.	.	MAF_INRAE=7.5;MAF_USDA=8.824
NC_035079.1	22232063	.	A	T	.	.	MAF_USDA=4.098
NC_035079.1	22232086	.	G	A	.	.	MAF_INRAE=7.5;MAF_USDA=12.5
NC_035079.1	22232113	.	A	T	.	.	MAF_USDA=20.0
NC_035079.1	22232114	.	A	T	.	.	MAF_USDA=20.0
NC_035079.1	22232132	.	G	A	.	.	MAF_INRAE=42.405
NC_035079.1	22232243	.	A	G	.	.	MAF_INRAE=17.722;MAF_USDA=30.357
NC_035079.1	22232259	.	C	T	.	.	MAF_INRAE=3.797;MAF_USDA=4.762
NC_035079.1	22232279	.	C	T	.	.	MAF_INRAE=17.722;MAF_USDA=19.643
NC_035079.1	22232290	.	T	A	.	.	MAF_INRAE=17.722;MAF_USDA=14.286
NC_035079.1	22232292	.	T	C	.	.	MAF_INRAE=20.0;MAF_USDA=14.286
NC_035079.1	22232294	.	G	A	.	.	MAF_INRAE=36.667;MAF_USDA=3.529
NC_035079.1	22232308	.	G	A	.	.	MAF_INRAE=13.291;MAF_USDA=4.118
NC_035079.1	22232386	.	T	C	.	.	MAF_USDA=35.882
NC_035079.1	22232420	.	C	A	.	.	MAF_USDA=33.529
NC_035079.1	22232464	.	C	G	.	.	MAF_INRAE=17.089;MAF_USDA=12.353
NC_035079.1	22232505	.	G	T	.	.	MAF_INRAE=17.089;MAF_USDA=12.353
NC_035079.1	22232510	.	G	A	.	.	MAF_INRAE=8.861;MAF_USDA=15.294
NC_035079.1	22232529	.	T	A	.	.	MAF_INRAE=49.367;MAF_USDA=19.048
NC_035079.1	22232645	.	T	G	.	.	MAF_INRAE=4.167;MAF_USDA=5.882
NC_035079.1	22232661	.	C	G	.	.	MAF_USDA=1.639
NC_035079.1	22232751	.	G	A	.	.	MAF_INRAE=29.747;MAF_USDA=29.412
NC_035079.1	22232849	.	G	A	.	.	MAF_USDA=3.279
NC_035079.1	22232852	.	G	T	.	.	MAF_USDA=2.459
NC_035079.1	22232873	.	A	T	.	.	MAF_USDA=9.016
NC_035079.1	22232877	.	A	G	.	.	MAF_INRAE=3.333;MAF_USDA=3.279
NC_035079.1	22232915	.	T	C	.	.	MAF_USDA=5.882
NC_035079.1	22232924	.	A	G	.	.	MAF_INRAE=42.105;MAF_USDA=4.118
NC_035079.1	22232945	.	A	C	.	.	MAF_INRAE=11.392;MAF_USDA=4.918
NC_035079.1	22232960	.	G	C	.	.	MAF_INRAE=29.747;MAF_USDA=27.059
NC_035079.1	22232972	.	C	A	.	.	MAF_USDA=28.824
NC_035079.1	22232993	.	G	A	.	.	MAF_INRAE=46.203;MAF_USDA=8.824
NC_035079.1	22233046	.	A	T	.	.	MAF_USDA=28.824
NC_035079.1	22233083	.	T	C	.	.	MAF_INRAE=5.063;MAF_USDA=5.294
NC_035079.1	22233091	.	T	A	.	.	MAF_INRAE=45.57;MAF_USDA=8.235
NC_035079.1	22233092	.	A	C	.	.	MAF_INRAE=30.833;MAF_USDA=4.118
NC_035079.1	22233093	.	A	T	.	.	MAF_INRAE=3.333;MAF_USDA=5.882
NC_035079.1	22233098	.	A	T	.	.	MAF_INRAE=30.38;MAF_USDA=28.824
NC_035079.1	22233211	.	T	G	.	.	MAF_INRAE=29.747;MAF_USDA=27.059
NC_035079.1	22233288	.	C	T	.	.	MAF_USDA=29.412
NC_035079.1	22233327	.	A	C	.	.	MAF_INRAE=29.747
NC_035079.1	22233328	.	A	C	.	.	MAF_INRAE=29.747
NC_035079.1	22233376	.	G	T	.	.	MAF_INRAE=29.114;MAF_USDA=43.529
NC_035079.1	22233393	.	C	A	.	.	MAF_USDA=1.639
NC_035079.1	22233427	.	G	T	.	.	MAF_INRAE=29.114;MAF_USDA=27.647
NC_035079.1	22233494	.	G	A	.	.	MAF_INRAE=29.747;MAF_USDA=27.647
NC_035079.1	22233500	.	G	A	.	.	MAF_INRAE=29.747;MAF_USDA=25.294
NC_035079.1	22233580	.	T	A	.	.	MAF_INRAE=4.167;MAF_USDA=6.25
NC_035079.1	22233659	.	T	C	.	.	MAF_INRAE=20.253;MAF_USDA=19.643
NC_035079.1	22233788	.	T	A	.	.	MAF_INRAE=12.658;MAF_USDA=12.5
NC_035079.1	22233822	.	A	T	.	.	MAF_USDA=1.639
NC_035079.1	22233830	.	T	G	.	.	MAF_INRAE=17.089;MAF_USDA=13.529
NC_035079.1	22233896	.	G	A	.	.	MAF_INRAE=5.696;MAF_USDA=5.882
NC_035079.1	22234020	.	C	A	.	.	MAF_USDA=2.976
NC_035079.1	22234073	.	C	A	.	.	MAF_INRAE=3.333
NC_035079.1	22234086	.	C	T	.	.	MAF_USDA=2.459
NC_035079.1	22234090	.	T	G	.	.	MAF_USDA=12.5
NC_035079.1	22234161	.	A	T	.	.	MAF_USDA=1.639
NC_035079.1	22234178	.	G	C	.	.	MAF_INRAE=46.203;MAF_USDA=9.412
NC_035079.1	22234192	.	A	C	.	.	MAF_INRAE=46.203;MAF_USDA=10.0
NC_035079.1	22234264	.	C	A	.	.	MAF_INRAE=29.747;MAF_USDA=25.882
NC_035079.1	22234284	.	A	C	.	.	MAF_INRAE=24.051;MAF_USDA=18.824
NC_035079.1	22234301	.	C	T	.	.	MAF_USDA=2.459
NC_035079.1	22234341	.	C	G	.	.	MAF_USDA=2.459
NC_035079.1	22234404	.	G	T	.	.	MAF_INRAE=24.051;MAF_USDA=34.706
NC_035079.1	22234414	.	A	T	.	.	MAF_INRAE=29.747;MAF_USDA=25.294
NC_035079.1	22234434	.	G	A	.	.	MAF_INRAE=3.333;MAF_USDA=17.647
NC_035079.1	22234564	.	G	A	.	.	MAF_INRAE=8.861;MAF_USDA=8.824
NC_035079.1	22234585	.	C	T	.	.	MAF_INRAE=4.167;MAF_USDA=3.529
NC_035079.1	22234587	.	G	T	.	.	MAF_INRAE=3.333;MAF_USDA=5.882
NC_035079.1	22234629	.	T	C	.	.	MAF_USDA=1.639
NC_035079.1	22234663	.	T	C	.	.	MAF_INRAE=24.051;MAF_USDA=33.529
NC_035079.1	22234732	.	C	A	.	.	MAF_INRAE=21.519;MAF_USDA=49.412
NC_035079.1	22234788	.	A	G	.	.	MAF_INRAE=2.5;MAF_USDA=1.667
NC_035079.1	22234791	.	C	G	.	.	MAF_INRAE=2.5;MAF_USDA=1.667
NC_035079.1	22234846	.	A	G	.	.	MAF_INRAE=24.051;MAF_USDA=32.353
NC_035079.1	22235067	.	T	C	.	.	MAF_USDA=4.098
NC_035079.1	22235100	.	T	A	.	.	MAF_INRAE=21.053;MAF_USDA=32.941
NC_035079.1	22235102	.	A	T	.	.	MAF_USDA=32.941
NC_035079.1	22235122	.	G	A	.	.	MAF_INRAE=3.333;MAF_USDA=19.412
NC_035079.1	22235134	.	G	T	.	.	MAF_USDA=3.279
NC_035079.1	22235155	.	T	A	.	.	MAF_USDA=2.459
NC_035079.1	22235181	.	G	A	.	.	MAF_INRAE=3.333;MAF_USDA=6.471
NC_035079.1	22235196	.	G	A	.	.	MAF_USDA=2.459
NC_035079.1	22235245	.	A	C	.	.	MAF_INRAE=3.797;MAF_USDA=15.882
NC_035079.1	22235323	.	G	A	.	.	MAF_INRAE=43.038;MAF_USDA=4.706
NC_035079.1	22235383	.	G	A	.	.	MAF_INRAE=42.405;MAF_USDA=4.706
NC_035079.1	22235446	.	A	T	.	.	MAF_INRAE=3.797;MAF_USDA=11.176
NC_035079.1	22235480	.	G	T	.	.	MAF_USDA=3.279
NC_035079.1	22235482	.	A	C	.	.	MAF_INRAE=4.167;MAF_USDA=5.882
NC_035079.1	22235541	.	T	A	.	.	MAF_INRAE=38.333;MAF_USDA=12.5
NC_035079.1	22235576	.	T	C	.	.	MAF_INRAE=8.861;MAF_USDA=10.588
NC_035079.1	22235579	.	A	G	.	.	MAF_INRAE=10.0;MAF_USDA=10.588
NC_035079.1	22235582	.	G	A	.	.	MAF_INRAE=10.0;MAF_USDA=10.588
NC_035079.1	22235618	.	C	T	.	.	MAF_INRAE=3.333;MAF_USDA=17.647
NC_035079.1	22235645	.	C	T	.	.	MAF_INRAE=20.253;MAF_USDA=33.529
NC_035079.1	22235725	.	T	C	.	.	MAF_INRAE=47.468;MAF_USDA=11.765
NC_035079.1	22235812	.	T	A	.	.	MAF_INRAE=43.671;MAF_USDA=5.294
NC_035079.1	22235873	.	G	A	.	.	MAF_USDA=3.279
NC_035079.1	22235924	.	C	A	.	.	MAF_INRAE=2.5;MAF_USDA=2.459
NC_035079.1	22235926	.	G	T	.	.	MAF_INRAE=4.167;MAF_USDA=5.882
NC_035079.1	22235948	.	G	A	.	.	MAF_INRAE=12.658;MAF_USDA=9.412
NC_035079.1	22235986	.	G	A	.	.	MAF_INRAE=3.797;MAF_USDA=11.176
NC_035079.1	22236012	.	G	A	.	.	MAF_INRAE=46.835;MAF_USDA=21.176
NC_035079.1	22236016	.	A	C	.	.	MAF_USDA=1.639
NC_035079.1	22236033	.	T	A	.	.	MAF_INRAE=14.557;MAF_USDA=13.529
NC_035079.1	22236041	.	T	A	.	.	MAF_USDA=1.639
NC_035079.1	22236101	.	A	G	.	.	MAF_USDA=6.557
NC_035079.1	22236165	.	T	C	.	.	MAF_INRAE=4.167;MAF_USDA=5.882
NC_035079.1	22236188	.	A	G	.	.	MAF_INRAE=14.557;MAF_USDA=13.529
NC_035079.1	22236259	.	T	A	.	.	MAF_USDA=1.639
NC_035079.1	22236303	.	T	G	.	.	MAF_USDA=4.167
NC_035079.1	22236540	.	C	A	.	.	MAF_INRAE=14.167;MAF_USDA=27.059
NC_035079.1	22236546	.	C	T	.	.	MAF_INRAE=17.722;MAF_USDA=13.529
NC_035079.1	22236684	.	G	T	.	.	MAF_INRAE=14.167;MAF_USDA=25.882
NC_035079.1	22236906	.	G	A	.	.	MAF_INRAE=43.671;MAF_USDA=5.294
NC_035079.1	22236971	.	C	T	.	.	MAF_INRAE=2.5
NC_035079.1	22237227	.	T	G	.	.	MAF_INRAE=23.418;MAF_USDA=36.471
NC_035079.1	22237489	.	T	A	.	.	MAF_USDA=2.459
NC_035079.1	22237569	.	A	G	.	.	MAF_INRAE=5.833;MAF_USDA=5.294
NC_035079.1	22237678	.	G	T	.	.	MAF_USDA=1.639
NC_035079.1	22237783	.	C	T	.	.	MAF_INRAE=3.333
NC_035079.1	22237844	.	G	T	.	.	MAF_INRAE=41.139;MAF_USDA=22.353
NC_035079.1	22237846	.	G	T	.	.	MAF_INRAE=42.5;MAF_USDA=22.353
NC_035079.1	22237847	.	G	A	.	.	MAF_INRAE=42.5;MAF_USDA=21.765
NC_035079.1	22237860	.	A	G	.	.	MAF_INRAE=38.608;MAF_USDA=41.176
NC_035079.1	22237861	.	T	C	.	.	MAF_INRAE=39.167;MAF_USDA=41.176
NC_035079.1	22237887	.	G	A	.	.	MAF_INRAE=41.139;MAF_USDA=22.941
NC_035079.1	22237888	.	C	A	.	.	MAF_INRAE=42.5;MAF_USDA=22.941
NC_035079.1	22237898	.	T	A	.	.	MAF_INRAE=41.139;MAF_USDA=22.353
NC_035079.1	22237903	.	C	T	.	.	MAF_INRAE=46.203;MAF_USDA=17.647
NC_035079.1	22237917	.	C	T	.	.	MAF_INRAE=10.0;MAF_USDA=22.941
NC_035079.1	22237937	.	T	G	.	.	MAF_INRAE=3.333;MAF_USDA=17.059
NC_035079.1	22237938	.	A	G	.	.	MAF_INRAE=3.333;MAF_USDA=17.647
NC_035079.1	22237944	.	C	A	.	.	MAF_INRAE=41.139;MAF_USDA=23.529
NC_035079.1	22237987	.	C	A	.	.	MAF_INRAE=6.667;MAF_USDA=5.294
NC_035079.1	22237992	.	C	T	.	.	MAF_USDA=8.333
NC_035079.1	22237998	.	A	T	.	.	MAF_INRAE=3.797;MAF_USDA=8.333
NC_035079.1	22237999	.	A	C	.	.	MAF_INRAE=1.667;MAF_USDA=8.333
NC_035079.1	22238002	.	C	T	.	.	MAF_USDA=8.333
NC_035079.1	22238003	.	G	A	.	.	MAF_INRAE=3.333;MAF_USDA=17.059
NC_035079.1	22238044	.	A	G	.	.	MAF_INRAE=6.667;MAF_USDA=4.706
NC_035079.1	22238049	.	G	C	.	.	MAF_USDA=1.639
NC_035079.1	22238095	.	T	A	.	.	MAF_INRAE=41.139;MAF_USDA=22.941
NC_035079.1	22238117	.	A	T	.	.	MAF_INRAE=2.5
NC_035079.1	22238175	.	T	A	.	.	MAF_USDA=3.279
NC_035079.1	22238194	.	A	C	.	.	MAF_INRAE=45.57;MAF_USDA=17.647
NC_035079.1	22238195	.	G	A	.	.	MAF_INRAE=2.5
NC_035079.1	22238213	.	G	T	.	.	MAF_INRAE=9.494;MAF_USDA=8.824
NC_035079.1	22238279	.	C	T	.	.	MAF_INRAE=46.203;MAF_USDA=18.235
NC_035079.1	22238322	.	G	A	.	.	MAF_INRAE=40.506;MAF_USDA=23.529
NC_035079.1	22238350	.	A	G	.	.	MAF_INRAE=4.167;MAF_USDA=4.118
NC_035079.1	22238367	.	G	A	.	.	MAF_INRAE=41.139;MAF_USDA=22.353
NC_035079.1	22238401	.	G	T	.	.	MAF_USDA=4.167
NC_035079.1	22238439	.	G	T	.	.	MAF_USDA=2.353
NC_035079.1	22238467	.	G	A	.	.	MAF_INRAE=3.333;MAF_USDA=16.471
NC_035079.1	22238523	.	T	G	.	.	MAF_USDA=6.25
NC_035079.1	22238551	.	T	A	.	.	MAF_INRAE=3.333;MAF_USDA=14.118
NC_035079.1	22238558	.	G	A	.	.	MAF_INRAE=29.747;MAF_USDA=45.882
NC_035079.1	22238561	.	G	A	.	.	MAF_INRAE=46.835;MAF_USDA=19.412
NC_035079.1	22238572	.	G	A	.	.	MAF_INRAE=5.696
NC_035079.1	22238602	.	C	T	.	.	MAF_INRAE=46.203;MAF_USDA=18.235
NC_035079.1	22238613	.	A	G	.	.	MAF_INRAE=41.139;MAF_USDA=22.941
NC_035079.1	22238618	.	G	T	.	.	MAF_USDA=1.639
NC_035079.1	22238619	.	A	G	.	.	MAF_INRAE=41.139;MAF_USDA=22.941
NC_035079.1	22238636	.	G	A	.	.	MAF_INRAE=41.139;MAF_USDA=22.941
NC_035079.1	22238680	.	C	T	.	.	MAF_INRAE=11.392;MAF_USDA=4.918
NC_035079.1	22238693	.	G	T	.	.	MAF_INRAE=38.608;MAF_USDA=37.059
NC_035079.1	22238755	.	A	T	.	.	MAF_INRAE=41.772;MAF_USDA=32.353
NC_035079.1	22238804	.	A	G	.	.	MAF_INRAE=44.304;MAF_USDA=18.824
NC_035079.1	22238837	.	T	G	.	.	MAF_INRAE=3.333;MAF_USDA=15.882
NC_035079.1	22238872	.	G	A	.	.	MAF_INRAE=2.5
NC_035079.1	22239048	.	T	A	.	.	MAF_INRAE=4.167;MAF_USDA=4.118
NC_035079.1	22239101	.	A	T	.	.	MAF_USDA=1.695
NC_035079.1	22239102	.	T	C	.	.	MAF_USDA=12.651
NC_035079.1	22239136	.	A	G	.	.	MAF_INRAE=5.696;MAF_USDA=6.557
NC_035079.1	22239142	.	C	A	.	.	MAF_INRAE=3.333;MAF_USDA=14.118
NC_035079.1	22239146	.	T	G	.	.	MAF_INRAE=3.333;MAF_USDA=15.294
NC_035079.1	22239272	.	C	A	.	.	MAF_USDA=4.167
NC_035079.1	22239301	.	G	A	.	.	MAF_USDA=1.765
NC_035079.1	22239335	.	A	C	.	.	MAF_USDA=17.647
NC_035079.1	22239338	.	G	T	.	.	MAF_USDA=3.279
NC_035079.1	22239382	.	T	C	.	.	MAF_USDA=12.353
NC_035079.1	22240645	.	T	C	.	.	MAF_USDA=18.75
NC_035079.1	22240743	.	G	C	.	.	MAF_USDA=31.176
NC_035079.1	22240816	.	T	G	.	.	MAF_USDA=32.353
NC_035079.1	22240900	.	T	C	.	.	MAF_INRAE=8.861;MAF_USDA=20.0
NC_035079.1	22240913	.	T	A	.	.	MAF_INRAE=9.167;MAF_USDA=9.836
NC_035079.1	22240936	.	T	G	.	.	MAF_INRAE=1.667;MAF_USDA=4.118
NC_035079.1	22240975	.	T	A	.	.	MAF_USDA=2.941
NC_035079.1	22240976	.	C	T	.	.	MAF_USDA=2.941
NC_035079.1	22241036	.	A	T	.	.	MAF_USDA=8.333
NC_035079.1	22241141	.	T	A	.	.	MAF_USDA=1.639
NC_035079.1	22241322	.	T	G	.	.	MAF_INRAE=15.789;MAF_USDA=48.235
NC_035079.1	22241455	.	T	C	.	.	MAF_USDA=2.459
NC_035079.1	22241482	.	T	A	.	.	MAF_USDA=5.833
NC_035079.1	22241516	.	C	T	.	.	MAF_USDA=4.706
NC_035079.1	22241544	.	T	C	.	.	MAF_INRAE=49.167;MAF_USDA=22.353
NC_035079.1	22241568	.	G	A	.	.	MAF_USDA=2.941
NC_035079.1	22241689	.	C	A	.	.	MAF_INRAE=18.987;MAF_USDA=12.941
NC_035079.1	22241692	.	G	A	.	.	MAF_INRAE=20.0;MAF_USDA=12.941
NC_035079.1	22241772	.	A	C	.	.	MAF_INRAE=18.987;MAF_USDA=13.529
NC_035079.1	22241781	.	C	A	.	.	MAF_INRAE=17.722;MAF_USDA=13.529
NC_035079.1	22241804	.	A	C	.	.	MAF_INRAE=4.167;MAF_USDA=7.059
NC_035079.1	22241833	.	T	G	.	.	MAF_USDA=5.294
NC_035079.1	22241834	.	T	A	.	.	MAF_USDA=2.083
NC_035079.1	22241843	.	G	T	.	.	MAF_INRAE=3.333;MAF_USDA=1.639
NC_035079.1	22241903	.	T	C	.	.	MAF_INRAE=18.987;MAF_USDA=13.529
NC_035079.1	22241947	.	T	C	.	.	MAF_INRAE=18.987;MAF_USDA=18.235
NC_035079.1	22241983	.	G	A	.	.	MAF_USDA=1.639
NC_035079.1	22242239	.	G	C	.	.	MAF_USDA=1.765
NC_035079.1	22242352	.	C	G	.	.	MAF_INRAE=19.62;MAF_USDA=18.235
NC_035079.1	22242359	.	C	T	.	.	MAF_INRAE=7.5;MAF_USDA=11.765
NC_035079.1	22242416	.	T	A	.	.	MAF_INRAE=7.5;MAF_USDA=12.353
NC_035079.1	22242463	.	A	G	.	.	MAF_INRAE=8.861;MAF_USDA=3.279
NC_035079.1	22242492	.	T	A	.	.	MAF_USDA=1.639
NC_035079.1	22242494	.	T	A	.	.	MAF_INRAE=3.333;MAF_USDA=4.918
NC_035079.1	22242495	.	A	C	.	.	MAF_INRAE=7.5;MAF_USDA=12.941
NC_035079.1	22242544	.	C	T	.	.	MAF_INRAE=4.167;MAF_USDA=7.647
NC_035079.1	22242602	.	A	T	.	.	MAF_USDA=6.25
NC_035079.1	22242631	.	T	C	.	.	MAF_USDA=8.235
NC_035079.1	22242635	.	C	T	.	.	MAF_USDA=2.083
NC_035079.1	22242646	.	G	T	.	.	MAF_USDA=4.098
NC_035079.1	22242756	.	T	C	.	.	MAF_USDA=1.667
NC_035079.1	22242815	.	A	T	.	.	MAF_INRAE=15.823;MAF_USDA=9.756
NC_035079.1	22242861	.	T	A	.	.	MAF_INRAE=7.5
NC_035079.1	22242875	.	C	A	.	.	MAF_INRAE=8.333
NC_035079.1	22242883	.	C	A	.	.	MAF_INRAE=8.333
NC_035079.1	22242886	.	G	A	.	.	MAF_INRAE=8.333
NC_035079.1	22242888	.	T	A	.	.	MAF_INRAE=8.333
NC_035079.1	22242994	.	C	A	.	.	MAF_INRAE=6.667;MAF_USDA=11.765
NC_035079.1	22242996	.	G	C	.	.	MAF_INRAE=37.975
NC_035079.1	22243095	.	A	C	.	.	MAF_INRAE=3.333;MAF_USDA=4.918
NC_035079.1	22243098	.	T	A	.	.	MAF_INRAE=10.833;MAF_USDA=25.882
NC_035079.1	22243099	.	C	A	.	.	MAF_USDA=1.639
NC_035079.1	22243158	.	C	T	.	.	MAF_USDA=3.279
NC_035079.1	22243205	.	C	T	.	.	MAF_USDA=3.279
NC_035079.1	22243216	.	C	G	.	.	MAF_USDA=8.333
NC_035079.1	22243219	.	C	T	.	.	MAF_USDA=1.639
NC_035079.1	22243304	.	G	A	.	.	MAF_USDA=1.639
NC_035079.1	22243359	.	A	T	.	.	MAF_USDA=7.377
NC_035079.1	22243362	.	C	T	.	.	MAF_INRAE=4.167;MAF_USDA=4.118
NC_035079.1	22243399	.	G	A	.	.	MAF_INRAE=20.0;MAF_USDA=13.529
NC_035079.1	22243409	.	A	G	.	.	MAF_USDA=1.667
NC_035079.1	22243416	.	G	A	.	.	MAF_USDA=5.833
NC_035079.1	22243420	.	C	A	.	.	MAF_INRAE=32.5;MAF_USDA=27.976
NC_035079.1	22243421	.	A	T	.	.	MAF_INRAE=7.5;MAF_USDA=11.905
NC_035079.1	22243488	.	T	G	.	.	MAF_INRAE=26.667;MAF_USDA=35.417
NC_035079.1	22243540	.	T	C	.	.	MAF_INRAE=33.333;MAF_USDA=17.059
NC_035079.1	22243569	.	A	G	.	.	MAF_INRAE=6.667;MAF_USDA=9.016
NC_035079.1	22243629	.	C	A	.	.	MAF_INRAE=21.667
NC_035079.1	22243690	.	A	T	.	.	MAF_INRAE=3.333
NC_035079.1	22243770	.	A	G	.	.	MAF_INRAE=5.063
NC_035079.1	22243773	.	A	G	.	.	MAF_INRAE=45.833
NC_035079.1	22243927	.	G	A	.	.	MAF_USDA=1.639
NC_035079.1	22243991	.	A	T	.	.	MAF_USDA=47.917
NC_035079.1	22244030	.	T	A	.	.	MAF_INRAE=28.333;MAF_USDA=9.412
NC_035079.1	22244031	.	A	T	.	.	MAF_INRAE=8.333
NC_035079.1	22244055	.	A	G	.	.	MAF_INRAE=5.0
NC_035079.1	22244060	.	G	C	.	.	MAF_INRAE=4.167
NC_035079.1	22244063	.	T	G	.	.	MAF_INRAE=4.167
NC_035079.1	22244113	.	G	T	.	.	MAF_USDA=1.639
NC_035079.1	22244171	.	C	A	.	.	MAF_INRAE=24.051;MAF_USDA=46.471
NC_035079.1	22244194	.	T	G	.	.	MAF_INRAE=28.333
NC_035079.1	22244241	.	C	T	.	.	MAF_USDA=3.279
NC_035079.1	22244263	.	T	G	.	.	MAF_INRAE=22.152;MAF_USDA=25.294
NC_035079.1	22244328	.	C	T	.	.	MAF_USDA=3.279
NC_035079.1	22244377	.	G	T	.	.	MAF_INRAE=4.167;MAF_USDA=20.588
NC_035079.1	22244380	.	C	A	.	.	MAF_INRAE=1.667;MAF_USDA=2.941
NC_035079.1	22244389	.	T	C	.	.	MAF_INRAE=40.506;MAF_USDA=18.824
NC_035079.1	22244470	.	C	T	.	.	MAF_USDA=2.353
NC_035079.1	22244484	.	G	T	.	.	MAF_USDA=7.059
NC_035079.1	22244544	.	A	T	.	.	MAF_USDA=4.167
NC_035079.1	22244617	.	C	T	.	.	MAF_INRAE=37.342;MAF_USDA=8.235
NC_035079.1	22244674	.	A	G	.	.	MAF_INRAE=19.62;MAF_USDA=30.588
NC_035079.1	22244692	.	G	A	.	.	MAF_USDA=2.083
NC_035079.1	22244815	.	T	A	.	.	MAF_USDA=8.824
NC_035079.1	22244818	.	G	T	.	.	MAF_INRAE=5.696
NC_035079.1	22244830	.	G	T	.	.	MAF_INRAE=10.759;MAF_USDA=6.557
NC_035079.1	22244947	.	C	A	.	.	MAF_INRAE=10.759;MAF_USDA=13.934
NC_035079.1	22244953	.	T	A	.	.	MAF_INRAE=40.506;MAF_USDA=15.294
NC_035079.1	22245019	.	G	A	.	.	MAF_INRAE=1.667;MAF_USDA=20.588
NC_035079.1	22245057	.	A	C	.	.	MAF_INRAE=17.722;MAF_USDA=14.583
NC_035079.1	22245084	.	C	G	.	.	MAF_INRAE=37.975
NC_035079.1	22245119	.	G	T	.	.	MAF_INRAE=15.833
NC_035079.1	22245143	.	A	T	.	.	MAF_USDA=10.0
NC_035079.1	22245214	.	G	A	.	.	MAF_INRAE=3.333;MAF_USDA=2.459
NC_035079.1	22245243	.	G	T	.	.	MAF_INRAE=3.333;MAF_USDA=5.882
NC_035079.1	22245264	.	T	G	.	.	MAF_USDA=1.639
NC_035079.1	22245312	.	C	G	.	.	MAF_USDA=4.098
NC_035079.1	22245319	.	G	A	.	.	MAF_INRAE=4.167;MAF_USDA=6.471
NC_035079.1	22245334	.	T	C	.	.	MAF_USDA=32.353
NC_035079.1	22245358	.	G	C	.	.	MAF_INRAE=28.481;MAF_USDA=31.176
NC_035079.1	22245361	.	T	G	.	.	MAF_INRAE=45.57;MAF_USDA=17.647
NC_035079.1	22245372	.	G	A	.	.	MAF_USDA=3.279
NC_035079.1	22245383	.	G	A	.	.	MAF_USDA=2.459
NC_035079.1	22245426	.	A	G	.	.	MAF_INRAE=19.62;MAF_USDA=38.235
NC_035079.1	22245453	.	G	T	.	.	MAF_USDA=2.459
NC_035079.1	22245485	.	G	C	.	.	MAF_INRAE=18.354;MAF_USDA=14.118
NC_035079.1	22245503	.	T	G	.	.	MAF_INRAE=40.506;MAF_USDA=13.529
NC_035079.1	22245505	.	C	A	.	.	MAF_INRAE=35.0;MAF_USDA=14.706
NC_035079.1	22245544	.	A	G	.	.	MAF_INRAE=1.667;MAF_USDA=6.25
NC_035079.1	22245587	.	T	C	.	.	MAF_USDA=10.417
NC_035079.1	22245595	.	C	G	.	.	MAF_INRAE=37.975;MAF_USDA=1.639
NC_035079.1	22245723	.	C	G	.	.	MAF_USDA=4.098
NC_035079.1	22245854	.	A	T	.	.	MAF_INRAE=5.696
NC_035079.1	22245864	.	T	C	.	.	MAF_INRAE=5.696;MAF_USDA=4.098
NC_035079.1	22245874	.	A	C	.	.	MAF_USDA=5.738
NC_035079.1	22245896	.	T	C	.	.	MAF_INRAE=33.333
NC_035079.1	22246021	.	T	C	.	.	MAF_INRAE=10.0;MAF_USDA=14.118
NC_035079.1	22246184	.	G	A	.	.	MAF_USDA=10.417
NC_035079.1	22246256	.	A	G	.	.	MAF_USDA=4.706
NC_035079.1	22246357	.	G	T	.	.	MAF_USDA=14.583
NC_035079.1	22246508	.	A	C	.	.	MAF_USDA=14.754
NC_035079.1	22246565	.	G	A	.	.	MAF_USDA=16.667
NC_035079.1	22246570	.	G	A	.	.	MAF_USDA=16.471
NC_035079.1	22246634	.	C	T	.	.	MAF_USDA=1.639
NC_035079.1	22246670	.	A	G	.	.	MAF_USDA=6.25
NC_035079.1	22246710	.	C	G	.	.	MAF_USDA=1.639
NC_035079.1	22246758	.	G	A	.	.	MAF_INRAE=15.19;MAF_USDA=20.588
NC_035079.1	22246771	.	T	G	.	.	MAF_INRAE=3.333;MAF_USDA=3.529
NC_035079.1	22246835	.	A	G	.	.	MAF_USDA=6.557
NC_035079.1	22246847	.	C	A	.	.	MAF_USDA=8.333
NC_035079.1	22246899	.	C	A	.	.	MAF_USDA=1.639
NC_035079.1	22246935	.	T	A	.	.	MAF_USDA=10.417
NC_035079.1	22246937	.	T	A	.	.	MAF_USDA=10.0
NC_035079.1	22246971	.	C	G	.	.	MAF_USDA=4.118
NC_035079.1	22246985	.	A	G	.	.	MAF_INRAE=15.823;MAF_USDA=21.765
NC_035079.1	22247021	.	A	C	.	.	MAF_INRAE=26.582;MAF_USDA=32.353
NC_035079.1	22247048	.	G	A	.	.	MAF_USDA=14.118
NC_035079.1	22247128	.	G	A	.	.	MAF_INRAE=1.667
NC_035079.1	22247159	.	C	G	.	.	MAF_INRAE=6.329;MAF_USDA=3.529
NC_035079.1	22247183	.	T	C	.	.	MAF_INRAE=36.842;MAF_USDA=18.235
NC_035079.1	22247186	.	G	A	.	.	MAF_USDA=3.279
NC_035079.1	22247393	.	G	T	.	.	MAF_USDA=1.639
NC_035079.1	22247405	.	T	C	.	.	MAF_INRAE=45.0;MAF_USDA=22.353
NC_035079.1	22247445	.	C	T	.	.	MAF_USDA=2.459
NC_035079.1	22247468	.	C	G	.	.	MAF_INRAE=6.329;MAF_USDA=3.529
NC_035079.1	22247470	.	G	A	.	.	MAF_INRAE=40.506;MAF_USDA=15.476
NC_035079.1	22247480	.	A	C	.	.	MAF_INRAE=48.734;MAF_USDA=32.941
NC_035079.1	22247481	.	C	A	.	.	MAF_INRAE=32.5;MAF_USDA=48.824
NC_035079.1	22247505	.	A	G	.	.	MAF_INRAE=2.5;MAF_USDA=5.738
NC_035079.1	22247510	.	T	C	.	.	MAF_INRAE=8.228;MAF_USDA=7.647
NC_035079.1	22247523	.	A	G	.	.	MAF_INRAE=27.215;MAF_USDA=31.765
NC_035079.1	22247536	.	C	A	.	.	MAF_INRAE=12.025;MAF_USDA=17.059
NC_035079.1	22247575	.	C	A	.	.	MAF_INRAE=40.506
NC_035079.1	22247576	.	C	T	.	.	MAF_USDA=6.25
NC_035079.1	22247577	.	T	G	.	.	MAF_USDA=6.25
NC_035079.1	22247578	.	A	G	.	.	MAF_INRAE=44.167;MAF_USDA=48.235
NC_035079.1	22247635	.	T	C	.	.	MAF_INRAE=5.0;MAF_USDA=10.0
NC_035079.1	22247643	.	G	A	.	.	MAF_USDA=7.059
NC_035079.1	22247698	.	T	G	.	.	MAF_INRAE=6.329;MAF_USDA=18.75
NC_035079.1	22247752	.	G	A	.	.	MAF_INRAE=2.5;MAF_USDA=2.459
NC_035079.1	22248105	.	T	C	.	.	MAF_INRAE=7.595;MAF_USDA=13.115
NC_035079.1	22248139	.	G	T	.	.	MAF_USDA=8.333
NC_035079.1	22248142	.	T	A	.	.	MAF_INRAE=7.595
NC_035079.1	22248181	.	A	C	.	.	MAF_INRAE=6.329;MAF_USDA=6.25
NC_035079.1	22248183	.	T	G	.	.	MAF_INRAE=7.595
NC_035079.1	22248200	.	G	C	.	.	MAF_INRAE=7.595;MAF_USDA=13.115
NC_035079.1	22248257	.	C	T	.	.	MAF_USDA=10.417
NC_035079.1	22248294	.	T	A	.	.	MAF_INRAE=27.848;MAF_USDA=26.471
NC_035079.1	22248384	.	A	T	.	.	MAF_INRAE=31.646;MAF_USDA=24.706
NC_035079.1	22248401	.	A	G	.	.	MAF_INRAE=31.646;MAF_USDA=32.353
NC_035079.1	22248402	.	A	G	.	.	MAF_USDA=4.167
NC_035079.1	22248487	.	T	C	.	.	MAF_USDA=1.639
NC_035079.1	22248542	.	G	T	.	.	MAF_INRAE=7.595;MAF_USDA=12.295
NC_035079.1	22248569	.	C	G	.	.	MAF_USDA=9.836
NC_035079.1	22248572	.	A	C	.	.	MAF_USDA=10.656
NC_035079.1	22248635	.	T	A	.	.	MAF_USDA=2.083
NC_035079.1	22248679	.	A	G	.	.	MAF_USDA=8.197
NC_035079.1	22248744	.	A	C	.	.	MAF_USDA=16.471
NC_035079.1	22248746	.	G	A	.	.	MAF_INRAE=8.333;MAF_USDA=12.353
NC_035079.1	22248756	.	C	A	.	.	MAF_INRAE=23.418;MAF_USDA=15.294
NC_035079.1	22248790	.	T	C	.	.	MAF_USDA=2.353
NC_035079.1	22248820	.	G	A	.	.	MAF_INRAE=24.051;MAF_USDA=20.588
NC_035079.1	22248822	.	A	C	.	.	MAF_USDA=6.25
NC_035079.1	22248823	.	T	A	.	.	MAF_USDA=6.25
NC_035079.1	22248848	.	T	C	.	.	MAF_INRAE=3.333;MAF_USDA=12.295
NC_035079.1	22248849	.	T	C	.	.	MAF_USDA=6.25
NC_035079.1	22248923	.	T	A	.	.	MAF_INRAE=21.519;MAF_USDA=18.452
NC_035079.1	22248930	.	A	T	.	.	MAF_INRAE=2.5;MAF_USDA=2.459
NC_035079.1	22248938	.	T	A	.	.	MAF_INRAE=7.595;MAF_USDA=12.295
NC_035079.1	22248974	.	C	T	.	.	MAF_USDA=14.754
NC_035079.1	22248979	.	T	C	.	.	MAF_USDA=1.639
NC_035079.1	22248983	.	G	A	.	.	MAF_USDA=1.639
NC_035079.1	22249068	.	C	G	.	.	MAF_INRAE=8.333;MAF_USDA=17.647
NC_035079.1	22249075	.	C	T	.	.	MAF_INRAE=8.333;MAF_USDA=10.588
NC_035079.1	22249107	.	C	G	.	.	MAF_INRAE=21.519;MAF_USDA=18.452
NC_035079.1	22249197	.	G	A	.	.	MAF_USDA=1.639
NC_035079.1	22249208	.	C	T	.	.	MAF_INRAE=20.886;MAF_USDA=17.647
NC_035079.1	22249229	.	G	A	.	.	MAF_USDA=1.639
NC_035079.1	22249309	.	C	T	.	.	MAF_USDA=3.279
NC_035079.1	22249317	.	A	G	.	.	MAF_USDA=6.25
NC_035079.1	22249349	.	C	T	.	.	MAF_INRAE=29.114;MAF_USDA=45.833
NC_035079.1	22249412	.	C	T	.	.	MAF_INRAE=5.696;MAF_USDA=10.0
NC_035079.1	22249426	.	G	A	.	.	MAF_INRAE=41.139;MAF_USDA=4.706
NC_035079.1	22249475	.	T	C	.	.	MAF_USDA=2.459
NC_035079.1	22249524	.	A	G	.	.	MAF_USDA=1.639
NC_035079.1	22249545	.	A	G	.	.	MAF_USDA=5.882
NC_035079.1	22249553	.	A	C	.	.	MAF_USDA=6.471
NC_035079.1	22249554	.	T	C	.	.	MAF_USDA=1.639
NC_035079.1	22249572	.	G	A	.	.	MAF_USDA=7.377
NC_035079.1	22249576	.	C	A	.	.	MAF_INRAE=10.833;MAF_USDA=28.235
NC_035079.1	22249595	.	A	G	.	.	MAF_USDA=16.049
NC_035079.1	22249615	.	C	G	.	.	MAF_INRAE=21.667
NC_035079.1	22249634	.	T	A,*	.	.	MAF_INRAE=21.053;MAF_USDA=15.432
NC_035079.1	22249638	.	T	C	.	.	MAF_USDA=2.586
NC_035079.1	22249645	.	A	T	.	.	MAF_USDA=14.198
NC_035079.1	22249646	.	C	T	.	.	MAF_USDA=8.642
NC_035079.1	22249648	.	T	A	.	.	MAF_USDA=9.259
NC_035079.1	22249652	.	A	C	.	.	MAF_INRAE=23.333;MAF_USDA=24.074
NC_035079.1	22249656	.	T	G	.	.	MAF_USDA=8.333
NC_035079.1	22249658	.	T	A	.	.	MAF_USDA=8.824
NC_035079.1	22249661	.	T	C	.	.	MAF_USDA=1.639
NC_035079.1	22249669	.	A	T	.	.	MAF_USDA=10.417
NC_035079.1	22249672	.	C	T	.	.	MAF_USDA=44.118
NC_035079.1	22249703	.	A	G	.	.	MAF_USDA=1.639
NC_035079.1	22249717	.	G	T	.	.	MAF_INRAE=3.333
NC_035079.1	22249742	.	C	T	.	.	MAF_USDA=1.639
NC_035079.1	22249790	.	G	A	.	.	MAF_INRAE=43.038;MAF_USDA=18.824
NC_035079.1	22249798	.	G	A	.	.	MAF_USDA=8.333
NC_035079.1	22249831	.	T	C	.	.	MAF_USDA=18.824
NC_035079.1	22249835	.	T	A	.	.	MAF_USDA=18.235
NC_035079.1	22249836	.	T	A	.	.	MAF_USDA=1.639
NC_035079.1	22249892	.	G	A	.	.	MAF_INRAE=2.5;MAF_USDA=2.459
NC_035079.1	22249894	.	C	A	.	.	MAF_INRAE=44.937;MAF_USDA=41.176
NC_035079.1	22249939	.	C	T	.	.	MAF_USDA=2.459
NC_035079.1	22249958	.	G	A	.	.	MAF_USDA=2.459
NC_035079.1	22249982	.	A	C	.	.	MAF_INRAE=10.759;MAF_USDA=5.294
NC_035079.1	22250028	.	T	G	.	.	MAF_INRAE=5.0;MAF_USDA=8.235
NC_035079.1	22250043	.	A	T	.	.	MAF_INRAE=5.0;MAF_USDA=8.235
NC_035079.1	22250161	.	C	T	.	.	MAF_USDA=11.765
NC_035079.1	22250191	.	G	A	.	.	MAF_USDA=3.279
NC_035079.1	22250207	.	T	C	.	.	MAF_USDA=10.417
NC_035079.1	22250256	.	G	T	.	.	MAF_INRAE=41.139;MAF_USDA=18.824
NC_035079.1	22250301	.	G	A	.	.	MAF_USDA=2.459
NC_035079.1	22250305	.	C	T	.	.	MAF_INRAE=6.329;MAF_USDA=3.571
NC_035079.1	22250410	.	A	G	.	.	MAF_INRAE=24.051;MAF_USDA=34.706
NC_035079.1	22250432	.	G	A	.	.	MAF_USDA=2.459
NC_035079.1	22250446	.	G	T	.	.	MAF_INRAE=23.418;MAF_USDA=17.059
NC_035079.1	22250453	.	T	G	.	.	MAF_INRAE=8.861;MAF_USDA=3.279
NC_035079.1	22250462	.	T	A	.	.	MAF_USDA=4.706
NC_035079.1	22250480	.	T	C	.	.	MAF_INRAE=23.418;MAF_USDA=17.059
NC_035079.1	22250489	.	A	G	.	.	MAF_INRAE=23.418;MAF_USDA=21.176
NC_035079.1	22250527	.	A	T	.	.	MAF_INRAE=25.316;MAF_USDA=17.059
NC_035079.1	22250538	.	A	G	.	.	MAF_INRAE=25.316;MAF_USDA=17.647
NC_035079.1	22250559	.	A	G	.	.	MAF_INRAE=32.911;MAF_USDA=30.0
NC_035079.1	22250568	.	G	T	.	.	MAF_INRAE=29.114;MAF_USDA=35.882
NC_035079.1	22250571	.	T	A	.	.	MAF_USDA=22.941
NC_035079.1	22250575	.	A	G	.	.	MAF_USDA=28.235
NC_035079.1	22250599	.	T	A	.	.	MAF_USDA=1.639
NC_035079.1	22250604	.	T	C	.	.	MAF_INRAE=25.316;MAF_USDA=16.471
NC_035079.1	22250631	.	G	A	.	.	MAF_INRAE=27.215;MAF_USDA=23.494
NC_035079.1	22250634	.	A	C	.	.	MAF_USDA=4.819
NC_035079.1	22250643	.	C	T	.	.	MAF_USDA=5.422
NC_035079.1	22250664	.	C	T	.	.	MAF_USDA=5.085
NC_035079.1	22250685	.	G	A	.	.	MAF_USDA=19.277
NC_035079.1	22250691	.	T	G	.	.	MAF_USDA=50.0
NC_035079.1	22250703	.	C	T	.	.	MAF_USDA=9.167
NC_035079.1	22250704	.	T	G	.	.	MAF_INRAE=15.789;MAF_USDA=16.667
NC_035079.1	22250735	.	G	T	.	.	MAF_INRAE=27.5;MAF_USDA=15.476
NC_035079.1	22250736	.	T	G	.	.	MAF_INRAE=28.333;MAF_USDA=14.881
NC_035079.1	22250739	.	A	T	.	.	MAF_INRAE=25.0;MAF_USDA=16.071
NC_035079.1	22250741	.	A	G	.	.	MAF_INRAE=15.789;MAF_USDA=17.262
NC_035079.1	22250751	.	A	G	.	.	MAF_INRAE=20.0;MAF_USDA=10.714
NC_035079.1	22250755	.	C	T	.	.	MAF_USDA=8.197
NC_035079.1	22250777	.	G	A	.	.	MAF_USDA=1.639
NC_035079.1	22250780	.	C	A	.	.	MAF_USDA=22.941
NC_035079.1	22250794	.	G	A	.	.	MAF_USDA=10.588
NC_035079.1	22250798	.	A	G	.	.	MAF_INRAE=38.333;MAF_USDA=35.294
NC_035079.1	22250807	.	G	A	.	.	MAF_INRAE=34.167;MAF_USDA=12.941
NC_035079.1	22250810	.	G	A	.	.	MAF_INRAE=31.013;MAF_USDA=38.824
NC_035079.1	22250820	.	A	C	.	.	MAF_USDA=1.639
NC_035079.1	22250827	.	G	C	.	.	MAF_INRAE=31.646;MAF_USDA=38.235
NC_035079.1	22250847	.	A	C	.	.	MAF_USDA=1.639
NC_035079.1	22250915	.	A	T	.	.	MAF_INRAE=23.418;MAF_USDA=33.529
NC_035079.1	22250916	.	A	G	.	.	MAF_INRAE=25.833;MAF_USDA=33.529
NC_035079.1	22250953	.	G	A	.	.	MAF_USDA=16.667
NC_035079.1	22250988	.	T	A	.	.	MAF_INRAE=25.949;MAF_USDA=48.824
NC_035079.1	22250994	.	C	A	.	.	MAF_INRAE=25.949;MAF_USDA=38.235
NC_035079.1	22251003	.	A	G	.	.	MAF_INRAE=25.949;MAF_USDA=35.294
NC_035079.1	22251032	.	T	C	.	.	MAF_INRAE=12.658;MAF_USDA=3.529
NC_035079.1	22251041	.	T	C	.	.	MAF_USDA=14.754
NC_035079.1	22251120	.	C	T	.	.	MAF_USDA=1.639
NC_035079.1	22251276	.	T	A	.	.	MAF_INRAE=41.139;MAF_USDA=5.357
NC_035079.1	22251309	.	C	T	.	.	MAF_INRAE=41.139;MAF_USDA=16.471
NC_035079.1	22251311	.	G	T	.	.	MAF_USDA=1.639
NC_035079.1	22251362	.	T	C	.	.	MAF_USDA=3.529
NC_035079.1	22251365	.	C	T	.	.	MAF_USDA=1.639
NC_035079.1	22251426	.	A	G	.	.	MAF_INRAE=5.0;MAF_USDA=7.059
NC_035079.1	22251663	.	C	A	.	.	MAF_USDA=1.639
NC_035079.1	22251715	.	C	A	.	.	MAF_USDA=6.25
NC_035079.1	22251750	.	C	A	.	.	MAF_INRAE=41.139;MAF_USDA=5.882
NC_035079.1	22251767	.	G	C	.	.	MAF_INRAE=41.139;MAF_USDA=5.882
NC_035079.1	22251782	.	G	T	.	.	MAF_INRAE=3.333
NC_035079.1	22251783	.	G	C	.	.	MAF_INRAE=3.333
NC_035079.1	22251831	.	C	A	.	.	MAF_INRAE=2.5;MAF_USDA=4.167
NC_035079.1	22251886	.	G	A	.	.	MAF_USDA=4.706
NC_035079.1	22251928	.	T	G	.	.	MAF_INRAE=23.418;MAF_USDA=6.25
NC_035079.1	22252052	.	G	T	.	.	MAF_USDA=3.529
NC_035079.1	22252066	.	T	A	.	.	MAF_INRAE=5.696;MAF_USDA=12.353
NC_035079.1	22252080	.	A	G	.	.	MAF_USDA=4.706
NC_035079.1	22252113	.	C	A	.	.	MAF_INRAE=6.329;MAF_USDA=10.656
NC_035079.1	22252124	.	A	C	.	.	MAF_USDA=10.417
NC_035079.1	22252182	.	C	A	.	.	MAF_USDA=10.417
NC_035079.1	22252194	.	C	G	.	.	MAF_INRAE=4.167
NC_035079.1	22252198	.	T	G	.	.	MAF_INRAE=41.139;MAF_USDA=4.706
NC_035079.1	22252235	.	A	T	.	.	MAF_INRAE=5.696;MAF_USDA=11.765
NC_035079.1	22252246	.	G	C	.	.	MAF_USDA=10.417
NC_035079.1	22252247	.	C	T	.	.	MAF_USDA=1.639
NC_035079.1	22252277	.	G	A	.	.	MAF_INRAE=3.333
NC_035079.1	22252285	.	A	C	.	.	MAF_USDA=1.639
NC_035079.1	22252310	.	C	T	.	.	MAF_USDA=5.294
NC_035079.1	22252324	.	A	C	.	.	MAF_USDA=1.765
NC_035079.1	22252336	.	G	T	.	.	MAF_USDA=1.639
NC_035079.1	22252342	.	T	G	.	.	MAF_INRAE=10.127;MAF_USDA=28.689
NC_035079.1	22252343	.	T	G	.	.	MAF_INRAE=11.667;MAF_USDA=23.77
NC_035079.1	22252420	.	A	G	.	.	MAF_USDA=1.639
NC_035079.1	22252433	.	G	T,A	.	.	MAF_INRAE=5.696;MAF_USDA=2.083
NC_035079.1	22252451	.	G	C	.	.	MAF_INRAE=5.696;MAF_USDA=9.836
NC_035079.1	22252453	.	G	C	.	.	MAF_USDA=3.279
NC_035079.1	22252559	.	A	C	.	.	MAF_INRAE=2.5;MAF_USDA=2.459
NC_035079.1	22252563	.	C	T	.	.	MAF_INRAE=41.139;MAF_USDA=5.882
NC_035079.1	22252585	.	A	C	.	.	MAF_USDA=2.083
NC_035079.1	22252636	.	T	C	.	.	MAF_INRAE=5.696;MAF_USDA=10.588
NC_035079.1	22252647	.	A	G	.	.	MAF_USDA=1.639
NC_035079.1	22252691	.	C	A	.	.	MAF_INRAE=5.696;MAF_USDA=11.176
NC_035079.1	22252710	.	T	A	.	.	MAF_INRAE=5.833;MAF_USDA=20.0
NC_035079.1	22252718	.	T	C	.	.	MAF_USDA=5.882
NC_035079.1	22252764	.	T	C	.	.	MAF_INRAE=23.418;MAF_USDA=17.059
NC_035079.1	22252788	.	G	T	.	.	MAF_USDA=4.118
NC_035079.1	22252798	.	C	T	.	.	MAF_INRAE=2.5
NC_035079.1	22252799	.	C	T	.	.	MAF_INRAE=2.5;MAF_USDA=2.941
NC_035079.1	22252925	.	A	C	.	.	MAF_INRAE=5.696;MAF_USDA=9.412
NC_035079.1	22252934	.	G	A	.	.	MAF_USDA=2.083
NC_035079.1	22253086	.	A	T	.	.	MAF_INRAE=23.418
NC_035079.1	22253150	.	G	A	.	.	MAF_USDA=1.639
NC_035079.1	22253157	.	A	G	.	.	MAF_USDA=11.765
NC_035079.1	22253173	.	A	C	.	.	MAF_USDA=10.588
NC_035079.1	22253208	.	T	G	.	.	MAF_INRAE=5.696;MAF_USDA=10.0
NC_035079.1	22253213	.	A	C	.	.	MAF_USDA=10.417
NC_035079.1	22253218	.	T	A	.	.	MAF_INRAE=5.833;MAF_USDA=20.588
NC_035079.1	22253221	.	G	A	.	.	MAF_USDA=1.639
NC_035079.1	22253315	.	C	T	.	.	MAF_INRAE=3.333
NC_035079.1	22253363	.	G	C	.	.	MAF_USDA=1.639
NC_035079.1	22253394	.	G	C	.	.	MAF_USDA=3.279
NC_035079.1	22253450	.	A	G	.	.	MAF_INRAE=5.0;MAF_USDA=7.647
NC_035079.1	22253523	.	C	T	.	.	MAF_USDA=4.118
NC_035079.1	22253563	.	G	A	.	.	MAF_USDA=1.639
NC_035079.1	22253586	.	C	T	.	.	MAF_USDA=1.639
NC_035079.1	22253659	.	T	G	.	.	MAF_USDA=2.083
NC_035079.1	22253662	.	C	A	.	.	MAF_USDA=4.098
NC_035079.1	22253666	.	G	T	.	.	MAF_USDA=5.882
NC_035079.1	22253736	.	G	A	.	.	MAF_INRAE=18.354;MAF_USDA=14.118
NC_035079.1	22253772	.	T	C	.	.	MAF_USDA=18.235
NC_035079.1	22253826	.	C	T	.	.	MAF_USDA=10.417
NC_035079.1	22253878	.	A	G	.	.	MAF_USDA=4.098
NC_035079.1	22253882	.	G	T	.	.	MAF_INRAE=44.167;MAF_USDA=33.529
NC_035079.1	22253903	.	C	T	.	.	MAF_USDA=4.918
NC_035079.1	22253926	.	C	T	.	.	MAF_USDA=12.5
NC_035079.1	22253944	.	A	G	.	.	MAF_INRAE=10.526
NC_035079.1	22253954	.	T	A	.	.	MAF_INRAE=31.667
NC_035079.1	22253958	.	C	T	.	.	MAF_INRAE=6.667;MAF_USDA=21.765
NC_035079.1	22253979	.	A	G	.	.	MAF_USDA=8.333
NC_035079.1	22253999	.	A	G	.	.	MAF_USDA=8.197
NC_035079.1	22254001	.	C	A	.	.	MAF_INRAE=28.481;MAF_USDA=34.706
NC_035079.1	22254045	.	T	C	.	.	MAF_INRAE=4.167;MAF_USDA=4.118
NC_035079.1	22254089	.	G	C	.	.	MAF_USDA=10.417
NC_035079.1	22254156	.	C	T	.	.	MAF_USDA=4.098
NC_035079.1	22254164	.	C	T	.	.	MAF_USDA=2.083
NC_035079.1	22254184	.	G	A	.	.	MAF_USDA=10.417
NC_035079.1	22254189	.	A	T	.	.	MAF_USDA=10.417
NC_035079.1	22254195	.	C	A	.	.	MAF_INRAE=2.5;MAF_USDA=4.098
NC_035079.1	22254198	.	T	G	.	.	MAF_INRAE=2.5;MAF_USDA=4.098
NC_035079.1	22254217	.	A	C	.	.	MAF_USDA=1.639
NC_035079.1	22254363	.	G	T	.	.	MAF_USDA=10.417
NC_035079.1	22254377	.	A	T	.	.	MAF_INRAE=17.722;MAF_USDA=17.647
NC_035079.1	22254427	.	G	T	.	.	MAF_INRAE=5.833;MAF_USDA=13.115
NC_035079.1	22254485	.	A	T	.	.	MAF_INRAE=18.987;MAF_USDA=22.941
NC_035079.1	22254524	.	T	G	.	.	MAF_USDA=2.083
NC_035079.1	22254525	.	C	A	.	.	MAF_INRAE=1.667;MAF_USDA=19.412
NC_035079.1	22254534	.	T	G	.	.	MAF_INRAE=4.167;MAF_USDA=7.059
NC_035079.1	22254603	.	G	T	.	.	MAF_INRAE=25.316;MAF_USDA=28.235
NC_035079.1	22254616	.	G	T	.	.	MAF_INRAE=19.62;MAF_USDA=42.353
NC_035079.1	22254648	.	A	C	.	.	MAF_INRAE=15.19;MAF_USDA=8.235
NC_035079.1	22254677	.	C	A	.	.	MAF_INRAE=10.526
NC_035079.1	22254741	.	T	C	.	.	MAF_INRAE=1.667;MAF_USDA=6.471
NC_035079.1	22254749	.	T	C	.	.	MAF_USDA=2.941
NC_035079.1	22254758	.	C	T	.	.	MAF_USDA=7.059
NC_035079.1	22254963	.	A	C	.	.	MAF_USDA=1.639
NC_035079.1	22255024	.	G	A	.	.	MAF_USDA=12.353
NC_035079.1	22255067	.	T	G	.	.	MAF_INRAE=15.19;MAF_USDA=9.412
NC_035079.1	22255115	.	C	T	.	.	MAF_USDA=5.357
NC_035079.1	22255216	.	A	T	.	.	MAF_USDA=10.417
NC_035079.1	22255217	.	T	C	.	.	MAF_USDA=10.417
NC_035079.1	22255222	.	G	T	.	.	MAF_USDA=1.639
NC_035079.1	22255225	.	A	T	.	.	MAF_USDA=3.529
NC_035079.1	22255228	.	A	G	.	.	MAF_USDA=3.529
NC_035079.1	22255277	.	G	T	.	.	MAF_USDA=4.706
NC_035079.1	22255310	.	C	A	.	.	MAF_USDA=4.706
NC_035079.1	22255334	.	A	C	.	.	MAF_INRAE=37.342
NC_035079.1	22255410	.	G	A	.	.	MAF_USDA=3.529
NC_035079.1	22255475	.	T	C	.	.	MAF_USDA=1.639
NC_035079.1	22255481	.	A	G	.	.	MAF_INRAE=37.975;MAF_USDA=29.412
NC_035079.1	22255563	.	T	G	.	.	MAF_USDA=7.059
NC_035079.1	22255680	.	G	A	.	.	MAF_USDA=2.459
NC_035079.1	22255717	.	A	C	.	.	MAF_INRAE=46.835;MAF_USDA=28.235
NC_035079.1	22255718	.	T	C	.	.	MAF_USDA=6.471
NC_035079.1	22255726	.	T	C	.	.	MAF_INRAE=46.203;MAF_USDA=28.235
NC_035079.1	22255732	.	G	A	.	.	MAF_USDA=5.294
NC_035079.1	22255738	.	T	G	.	.	MAF_INRAE=46.835;MAF_USDA=28.235
NC_035079.1	22255769	.	G	A	.	.	MAF_INRAE=15.19;MAF_USDA=8.235
NC_035079.1	22255845	.	T	A	.	.	MAF_INRAE=43.671;MAF_USDA=15.476
NC_035079.1	22255878	.	A	C	.	.	MAF_INRAE=41.139;MAF_USDA=19.412
NC_035079.1	22255985	.	A	G	.	.	MAF_INRAE=41.772;MAF_USDA=14.118
NC_035079.1	22256003	.	A	G	.	.	MAF_INRAE=41.772;MAF_USDA=20.588
NC_035079.1	22256078	.	T	C	.	.	MAF_INRAE=22.785;MAF_USDA=27.059
NC_035079.1	22256093	.	G	A	.	.	MAF_INRAE=36.667;MAF_USDA=47.059
NC_035079.1	22256124	.	C	T	.	.	MAF_INRAE=4.167;MAF_USDA=5.882
NC_035079.1	22256129	.	A	G	.	.	MAF_USDA=12.941
NC_035079.1	22256192	.	T	C	.	.	MAF_USDA=3.279
NC_035079.1	22256234	.	G	A	.	.	MAF_USDA=10.417
NC_035079.1	22256240	.	T	C	.	.	MAF_INRAE=46.667;MAF_USDA=21.765
NC_035079.1	22256256	.	G	A	.	.	MAF_USDA=1.639
NC_035079.1	22256325	.	C	T	.	.	MAF_USDA=4.918
NC_035079.1	22256350	.	G	T	.	.	MAF_INRAE=8.333;MAF_USDA=4.118
NC_035079.1	22256360	.	G	A	.	.	MAF_INRAE=8.333;MAF_USDA=4.706
NC_035079.1	22256492	.	G	T	.	.	MAF_USDA=4.706
NC_035079.1	22256503	.	T	G	.	.	MAF_USDA=2.459
NC_035079.1	22256601	.	G	C	.	.	MAF_INRAE=5.696;MAF_USDA=5.294
NC_035079.1	22256685	.	C	A	.	.	MAF_INRAE=8.861;MAF_USDA=11.176
NC_035079.1	22256729	.	T	C	.	.	MAF_USDA=15.882
NC_035079.1	22256756	.	A	G	.	.	MAF_INRAE=6.329;MAF_USDA=5.294
NC_035079.1	22256796	.	C	T	.	.	MAF_USDA=2.459
NC_035079.1	22256937	.	C	A	.	.	MAF_INRAE=30.38;MAF_USDA=38.235
NC_035079.1	22256972	.	C	A	.	.	MAF_INRAE=45.57;MAF_USDA=14.706
NC_035079.1	22256982	.	G	A	.	.	MAF_INRAE=6.329;MAF_USDA=6.471
NC_035079.1	22257023	.	G	A	.	.	MAF_USDA=3.529
NC_035079.1	22257054	.	T	C	.	.	MAF_INRAE=8.861;MAF_USDA=11.176
NC_035079.1	22257097	.	G	A	.	.	MAF_INRAE=12.025;MAF_USDA=9.412
NC_035079.1	22257141	.	G	T	.	.	MAF_INRAE=4.167
NC_035079.1	22257181	.	A	T	.	.	MAF_USDA=2.459
NC_035079.1	22257190	.	A	G	.	.	MAF_INRAE=6.329;MAF_USDA=11.176
NC_035079.1	22257205	.	G	T	.	.	MAF_INRAE=8.861;MAF_USDA=3.529
NC_035079.1	22257256	.	C	T	.	.	MAF_INRAE=6.962;MAF_USDA=19.412
NC_035079.1	22257275	.	C	A	.	.	MAF_INRAE=17.5;MAF_USDA=6.627
NC_035079.1	22257286	.	A	G	.	.	MAF_INRAE=6.329;MAF_USDA=19.412
NC_035079.1	22257357	.	G	T	.	.	MAF_INRAE=35.0;MAF_USDA=9.016
NC_035079.1	22257358	.	G	T	.	.	MAF_INRAE=35.0;MAF_USDA=9.016
NC_035079.1	22257367	.	A	C	.	.	MAF_INRAE=4.167
NC_035079.1	22257550	.	G	A	.	.	MAF_USDA=12.5
NC_035079.1	22260043	.	C	A	.	.	MAF_USDA=2.083
NC_035079.1	22260047	.	C	T	.	.	MAF_USDA=14.583
NC_035079.1	22260093	.	T	G	.	.	MAF_INRAE=44.937;MAF_USDA=13.855
NC_035079.1	22260096	.	T	C	.	.	MAF_INRAE=8.228;MAF_USDA=13.253
NC_035079.1	22260164	.	C	T	.	.	MAF_USDA=1.807
NC_035079.1	22260215	.	A	C	.	.	MAF_USDA=1.667
NC_035079.1	22260279	.	G	A	.	.	MAF_USDA=4.118
NC_035079.1	22260280	.	G	A	.	.	MAF_USDA=4.167
NC_035079.1	22260284	.	G	A	.	.	MAF_USDA=4.706
NC_035079.1	22260304	.	A	C	.	.	MAF_USDA=16.667
NC_035079.1	22260315	.	A	C	.	.	MAF_INRAE=5.263;MAF_USDA=12.5
NC_035079.1	22260327	.	T	A	.	.	MAF_INRAE=5.263
NC_035079.1	22260393	.	A	G	.	.	MAF_USDA=4.167
NC_035079.1	22260394	.	A	C	.	.	MAF_USDA=1.667
NC_035079.1	22260427	.	C	T	.	.	MAF_INRAE=15.823;MAF_USDA=2.083
NC_035079.1	22260431	.	T	C	.	.	MAF_USDA=2.459
NC_035079.1	22260583	.	G	A	.	.	MAF_INRAE=5.696;MAF_USDA=12.941
NC_035079.1	22260590	.	T	A	.	.	MAF_INRAE=46.203;MAF_USDA=13.529
NC_035079.1	22260595	.	A	G	.	.	MAF_INRAE=6.329;MAF_USDA=21.765
NC_035079.1	22260612	.	G	A	.	.	MAF_USDA=4.118
NC_035079.1	22260644	.	A	T	.	.	MAF_INRAE=18.354;MAF_USDA=21.176
NC_035079.1	22260751	.	G	A	.	.	MAF_INRAE=24.051;MAF_USDA=24.706
NC_035079.1	22260754	.	A	G	.	.	MAF_USDA=4.118
NC_035079.1	22260789	.	A	T	.	.	MAF_INRAE=6.329;MAF_USDA=16.471
NC_035079.1	22260841	.	A	T	.	.	MAF_INRAE=40.833;MAF_USDA=12.5
NC_035079.1	22260860	.	T	C	.	.	MAF_INRAE=1.667;MAF_USDA=5.882
NC_035079.1	22261063	.	G	A	.	.	MAF_USDA=4.118
NC_035079.1	22261092	.	T	A	.	.	MAF_USDA=2.459
NC_035079.1	22261121	.	T	C	.	.	MAF_USDA=4.118
NC_035079.1	22261126	.	T	A	.	.	MAF_INRAE=45.57;MAF_USDA=15.882
NC_035079.1	22261130	.	A	C	.	.	MAF_INRAE=41.667;MAF_USDA=12.353
NC_035079.1	22261193	.	T	A	.	.	MAF_INRAE=43.671;MAF_USDA=7.377
NC_035079.1	22261194	.	G	C	.	.	MAF_USDA=2.353
NC_035079.1	22261197	.	G	T	.	.	MAF_INRAE=40.833;MAF_USDA=11.765
NC_035079.1	22261203	.	T	G	.	.	MAF_INRAE=44.937;MAF_USDA=15.882
NC_035079.1	22261204	.	T	G	.	.	MAF_INRAE=2.5
NC_035079.1	22261233	.	G	A	.	.	MAF_USDA=10.417
NC_035079.1	22261250	.	A	T	.	.	MAF_INRAE=10.526;MAF_USDA=1.765
NC_035079.1	22261258	.	C	T	.	.	MAF_USDA=2.459
NC_035079.1	22261340	.	T	C	.	.	MAF_USDA=1.639
NC_035079.1	22261402	.	G	A	.	.	MAF_INRAE=23.418;MAF_USDA=24.118
NC_035079.1	22261484	.	G	A	.	.	MAF_INRAE=8.861;MAF_USDA=14.706
NC_035079.1	22261589	.	T	C	.	.	MAF_INRAE=6.329;MAF_USDA=5.294
NC_035079.1	22261621	.	T	C	.	.	MAF_USDA=1.639
NC_035079.1	22261652	.	G	A	.	.	MAF_INRAE=18.354;MAF_USDA=10.588
NC_035079.1	22261683	.	T	G	.	.	MAF_INRAE=5.696;MAF_USDA=12.941
NC_035079.1	22261724	.	G	T	.	.	MAF_USDA=2.083
NC_035079.1	22261735	.	T	G	.	.	MAF_INRAE=5.696;MAF_USDA=8.235
NC_035079.1	22261794	.	A	T	.	.	MAF_INRAE=18.354;MAF_USDA=16.471
NC_035079.1	22261821	.	T	G	.	.	MAF_INRAE=6.329;MAF_USDA=16.471
NC_035079.1	22261864	.	G	A	.	.	MAF_USDA=1.639
NC_035079.1	22261890	.	G	A	.	.	MAF_INRAE=6.329;MAF_USDA=25.294
NC_035079.1	22261953	.	A	C	.	.	MAF_USDA=4.918
NC_035079.1	22262142	.	C	T	.	.	MAF_USDA=7.647
NC_035079.1	22262148	.	G	A	.	.	MAF_INRAE=1.667;MAF_USDA=5.882
NC_035079.1	22262163	.	A	C	.	.	MAF_USDA=6.557
NC_035079.1	22262187	.	A	G	.	.	MAF_USDA=5.738
NC_035079.1	22262244	.	C	G	.	.	MAF_INRAE=5.696;MAF_USDA=12.941
NC_035079.1	22262289	.	C	T	.	.	MAF_INRAE=18.354;MAF_USDA=17.059
NC_035079.1	22262352	.	G	A	.	.	MAF_USDA=3.279
NC_035079.1	22262427	.	C	T	.	.	MAF_INRAE=44.304;MAF_USDA=7.377
NC_035079.1	22262523	.	T	C	.	.	MAF_INRAE=6.329;MAF_USDA=12.353
NC_035079.1	22262549	.	C	A	.	.	MAF_USDA=4.118
NC_035079.1	22262589	.	A	T	.	.	MAF_USDA=2.459
NC_035079.1	22262699	.	T	A	.	.	MAF_USDA=10.417
NC_035079.1	22262727	.	G	T	.	.	MAF_USDA=1.639
NC_035079.1	22262758	.	A	T	.	.	MAF_USDA=2.353
NC_035079.1	22262772	.	T	C	.	.	MAF_USDA=2.459
NC_035079.1	22262776	.	A	G	.	.	MAF_USDA=4.098
NC_035079.1	22262781	.	G	A	.	.	MAF_USDA=12.5
NC_035079.1	22262797	.	T	A	.	.	MAF_USDA=20.833
NC_035079.1	22262798	.	T	A	.	.	MAF_USDA=20.833
NC_035079.1	22262846	.	G	T	.	.	MAF_INRAE=5.696;MAF_USDA=11.176
NC_035079.1	22262874	.	C	T	.	.	MAF_USDA=1.639
NC_035079.1	22262968	.	T	A	.	.	MAF_INRAE=24.051;MAF_USDA=22.353
NC_035079.1	22263025	.	C	A	.	.	MAF_USDA=5.738
NC_035079.1	22263033	.	A	T	.	.	MAF_INRAE=1.667;MAF_USDA=5.882
NC_035079.1	22263045	.	C	T	.	.	MAF_INRAE=5.696;MAF_USDA=14.118
NC_035079.1	22263071	.	A	G	.	.	MAF_USDA=2.353
NC_035079.1	22263079	.	T	C	.	.	MAF_INRAE=18.354;MAF_USDA=28.824
NC_035079.1	22263082	.	T	A	.	.	MAF_USDA=4.918
NC_035079.1	22263102	.	G	A	.	.	MAF_USDA=3.529
NC_035079.1	22263104	.	C	T	.	.	MAF_USDA=3.279
NC_035079.1	22263105	.	G	T	.	.	MAF_INRAE=5.696;MAF_USDA=20.0
NC_035079.1	22263192	.	A	T	.	.	MAF_USDA=4.706
NC_035079.1	22263194	.	G	C	.	.	MAF_USDA=4.706
NC_035079.1	22263234	.	G	A	.	.	MAF_INRAE=24.051;MAF_USDA=21.176
NC_035079.1	22263266	.	A	G	.	.	MAF_USDA=4.706
NC_035079.1	22263303	.	C	T	.	.	MAF_INRAE=5.696;MAF_USDA=12.353
NC_035079.1	22263337	.	A	T	.	.	MAF_INRAE=17.722;MAF_USDA=22.941
NC_035079.1	22263349	.	G	C	.	.	MAF_USDA=2.459
NC_035079.1	22263374	.	G	T	.	.	MAF_INRAE=5.696;MAF_USDA=20.0
NC_035079.1	22263392	.	C	T	.	.	MAF_INRAE=19.62;MAF_USDA=22.917
NC_035079.1	22263401	.	T	C	.	.	MAF_USDA=2.459
NC_035079.1	22263425	.	G	A	.	.	MAF_INRAE=36.667;MAF_USDA=6.557
NC_035079.1	22263453	.	G	T	.	.	MAF_USDA=10.417
NC_035079.1	22263461	.	A	G	.	.	MAF_INRAE=3.333
NC_035079.1	22263529	.	T	C	.	.	MAF_INRAE=6.329;MAF_USDA=15.294
NC_035079.1	22263551	.	G	A	.	.	MAF_INRAE=8.861;MAF_USDA=12.353
NC_035079.1	22263577	.	G	A	.	.	MAF_INRAE=45.57;MAF_USDA=16.471
NC_035079.1	22263622	.	G	T	.	.	MAF_INRAE=41.772;MAF_USDA=5.738
NC_035079.1	22263641	.	A	C	.	.	MAF_USDA=4.118
NC_035079.1	22263720	.	G	T	.	.	MAF_INRAE=5.696;MAF_USDA=8.235
NC_035079.1	22263858	.	A	G	.	.	MAF_INRAE=6.329;MAF_USDA=14.706
NC_035079.1	22263878	.	T	C	.	.	MAF_USDA=4.098
NC_035079.1	22263935	.	G	A	.	.	MAF_USDA=9.412
NC_035079.1	22264165	.	A	T	.	.	MAF_INRAE=25.316;MAF_USDA=42.353
NC_035079.1	22264170	.	C	A	.	.	MAF_INRAE=8.861;MAF_USDA=18.824
NC_035079.1	22264188	.	A	T	.	.	MAF_USDA=6.557
NC_035079.1	22264269	.	C	T	.	.	MAF_INRAE=15.19;MAF_USDA=2.083
NC_035079.1	22264375	.	G	A	.	.	MAF_USDA=2.083
NC_035079.1	22264399	.	A	G	.	.	MAF_INRAE=6.329;MAF_USDA=5.882
NC_035079.1	22264438	.	A	G	.	.	MAF_INRAE=6.329;MAF_USDA=15.294
NC_035079.1	22264512	.	A	C	.	.	MAF_INRAE=37.975
NC_035079.1	22264616	.	T	A	.	.	MAF_USDA=8.333
NC_035079.1	22264620	.	C	T	.	.	MAF_USDA=8.333
NC_035079.1	22264759	.	G	T	.	.	MAF_INRAE=25.316;MAF_USDA=41.176
NC_035079.1	22264775	.	G	A	.	.	MAF_INRAE=31.013;MAF_USDA=38.824
NC_035079.1	22264949	.	G	A	.	.	MAF_INRAE=2.5;MAF_USDA=2.459
NC_035079.1	22265004	.	T	A	.	.	MAF_INRAE=14.557;MAF_USDA=9.412
NC_035079.1	22265005	.	G	T	.	.	MAF_INRAE=17.5;MAF_USDA=9.412
NC_035079.1	22265058	.	G	A	.	.	MAF_USDA=4.118
NC_035079.1	22265060	.	A	G	.	.	MAF_USDA=3.529
NC_035079.1	22265256	.	G	A	.	.	MAF_USDA=3.279
NC_035079.1	22265374	.	T	G	.	.	MAF_INRAE=18.354;MAF_USDA=13.529
NC_035079.1	22265451	.	A	G	.	.	MAF_USDA=1.639
NC_035079.1	22265469	.	C	G	.	.	MAF_USDA=9.412
NC_035079.1	22265515	.	A	T	.	.	MAF_INRAE=44.304;MAF_USDA=23.77
NC_035079.1	22265522	.	G	A	.	.	MAF_USDA=4.918
NC_035079.1	22265523	.	G	T	.	.	MAF_INRAE=5.696;MAF_USDA=8.824
NC_035079.1	22265664	.	G	T	.	.	MAF_INRAE=18.354;MAF_USDA=14.118
NC_035079.1	22265712	.	G	A	.	.	MAF_INRAE=13.924;MAF_USDA=21.176
NC_035079.1	22265767	.	A	C	.	.	MAF_INRAE=16.456;MAF_USDA=13.529
NC_035079.1	22265784	.	C	T	.	.	MAF_USDA=2.353
NC_035079.1	22265838	.	G	A	.	.	MAF_USDA=4.706
NC_035079.1	22266027	.	A	C	.	.	MAF_INRAE=8.861;MAF_USDA=4.706
NC_035079.1	22266055	.	C	T	.	.	MAF_USDA=1.639
NC_035079.1	22266093	.	T	C	.	.	MAF_USDA=4.706
NC_035079.1	22266213	.	C	A	.	.	MAF_INRAE=4.167;MAF_USDA=5.294
NC_035079.1	22266223	.	G	A	.	.	MAF_INRAE=15.19;MAF_USDA=16.471
NC_035079.1	22266331	.	A	G	.	.	MAF_INRAE=18.354;MAF_USDA=25.882
NC_035079.1	22266356	.	A	C	.	.	MAF_INRAE=18.354;MAF_USDA=15.294
NC_035079.1	22266387	.	C	A	.	.	MAF_INRAE=8.861;MAF_USDA=5.294
NC_035079.1	22266409	.	T	C	.	.	MAF_INRAE=8.861;MAF_USDA=5.294
NC_035079.1	22266421	.	A	T	.	.	MAF_INRAE=18.354;MAF_USDA=25.882
NC_035079.1	22266468	.	G	A	.	.	MAF_INRAE=3.333
NC_035079.1	22266496	.	G	A	.	.	MAF_USDA=4.167
NC_035079.1	22266598	.	T	C	.	.	MAF_INRAE=41.772;MAF_USDA=7.5
NC_035079.1	22266668	.	C	A	.	.	MAF_INRAE=15.19;MAF_USDA=9.412
NC_035079.1	22266708	.	A	C	.	.	MAF_INRAE=6.329;MAF_USDA=11.765
NC_035079.1	22266727	.	C	T	.	.	MAF_INRAE=1.667;MAF_USDA=24.118
NC_035079.1	22266795	.	C	T	.	.	MAF_USDA=12.941
NC_035079.1	22266805	.	T	G	.	.	MAF_INRAE=2.5;MAF_USDA=1.639
NC_035079.1	22266836	.	C	A	.	.	MAF_INRAE=17.089;MAF_USDA=14.706
NC_035079.1	22266913	.	C	T	.	.	MAF_USDA=4.706
NC_035079.1	22266931	.	G	A	.	.	MAF_INRAE=15.19;MAF_USDA=11.31
NC_035079.1	22266949	.	C	A	.	.	MAF_INRAE=18.354;MAF_USDA=14.706
NC_035079.1	22266965	.	T	C	.	.	MAF_USDA=2.459
NC_035079.1	22267009	.	A	G	.	.	MAF_INRAE=1.667;MAF_USDA=10.714
NC_035079.1	22267106	.	C	T	.	.	MAF_INRAE=18.354;MAF_USDA=14.706
NC_035079.1	22267159	.	C	A	.	.	MAF_INRAE=18.354
NC_035079.1	22267293	.	T	A	.	.	MAF_INRAE=46.667;MAF_USDA=30.0
NC_035079.1	22267312	.	C	T	.	.	MAF_INRAE=45.0;MAF_USDA=45.294
NC_035079.1	22267430	.	G	A	.	.	MAF_INRAE=4.167
NC_035079.1	22267486	.	G	C	.	.	MAF_INRAE=46.667;MAF_USDA=41.176
NC_035079.1	22267531	.	T	A	.	.	MAF_INRAE=45.0;MAF_USDA=39.412
NC_035079.1	22267590	.	T	A	.	.	MAF_USDA=8.824
NC_035079.1	22267817	.	G	A	.	.	MAF_INRAE=21.667;MAF_USDA=14.706
NC_035079.1	22267826	.	G	A	.	.	MAF_INRAE=4.167;MAF_USDA=2.941
NC_035079.1	22267828	.	A	T	.	.	MAF_USDA=2.459
NC_035079.1	22267907	.	G	A	.	.	MAF_USDA=6.25
NC_035079.1	22267943	.	G	T	.	.	MAF_USDA=1.639
NC_035079.1	22267966	.	T	G	.	.	MAF_INRAE=41.772;MAF_USDA=7.377
NC_035079.1	22267985	.	C	T	.	.	MAF_INRAE=43.671;MAF_USDA=30.0
NC_035079.1	22267986	.	G	A	.	.	MAF_INRAE=1.667;MAF_USDA=4.118
NC_035079.1	22268031	.	G	A	.	.	MAF_INRAE=1.667;MAF_USDA=2.353
NC_035079.1	22268084	.	G	A	.	.	MAF_USDA=4.098
NC_035079.1	22268100	.	G	A	.	.	MAF_INRAE=15.19;MAF_USDA=12.353
NC_035079.1	22268110	.	C	A	.	.	MAF_INRAE=15.19;MAF_USDA=12.353
NC_035079.1	22268115	.	T	C	.	.	MAF_USDA=7.059
NC_035079.1	22268124	.	G	A	.	.	MAF_USDA=1.639
NC_035079.1	22268131	.	C	A	.	.	MAF_USDA=3.279
NC_035079.1	22268178	.	G	C	.	.	MAF_USDA=3.529
NC_035079.1	22268180	.	C	T	.	.	MAF_USDA=4.098
NC_035079.1	22268189	.	G	T	.	.	MAF_USDA=4.098
NC_035079.1	22268215	.	A	T	.	.	MAF_USDA=1.639
NC_035079.1	22268222	.	T	C	.	.	MAF_USDA=6.25
NC_035079.1	22268224	.	A	G	.	.	MAF_USDA=2.459
NC_035079.1	22268225	.	C	A	.	.	MAF_USDA=1.639
NC_035079.1	22268226	.	G	A	.	.	MAF_USDA=11.475
NC_035079.1	22268237	.	T	C	.	.	MAF_USDA=1.639
NC_035079.1	22268270	.	T	A	.	.	MAF_USDA=1.639
NC_035079.1	22268285	.	C	T	.	.	MAF_USDA=2.459
NC_035079.1	22268300	.	A	C	.	.	MAF_INRAE=3.333;MAF_USDA=16.471
NC_035079.1	22268384	.	C	A	.	.	MAF_USDA=2.459
NC_035079.1	22268385	.	C	A	.	.	MAF_USDA=2.083
NC_035079.1	22268405	.	T	A	.	.	MAF_INRAE=15.19;MAF_USDA=14.706
NC_035079.1	22268408	.	G	A	.	.	MAF_USDA=3.279
NC_035079.1	22268427	.	G	A	.	.	MAF_USDA=3.279
NC_035079.1	22268526	.	T	G	.	.	MAF_INRAE=6.329;MAF_USDA=13.529
NC_035079.1	22268591	.	C	T	.	.	MAF_INRAE=18.354;MAF_USDA=10.588
NC_035079.1	22268594	.	G	A	.	.	MAF_INRAE=20.833;MAF_USDA=18.235
NC_035079.1	22268600	.	G	A	.	.	MAF_INRAE=6.329;MAF_USDA=10.588
NC_035079.1	22268617	.	C	G	.	.	MAF_USDA=1.639
NC_035079.1	22268631	.	A	G	.	.	MAF_INRAE=48.734;MAF_USDA=11.176
NC_035079.1	22268785	.	G	T	.	.	MAF_USDA=3.529
NC_035079.1	22268804	.	C	T	.	.	MAF_USDA=1.639
NC_035079.1	22268805	.	G	A	.	.	MAF_INRAE=18.354;MAF_USDA=14.706
NC_035079.1	22268833	.	C	T	.	.	MAF_INRAE=18.354;MAF_USDA=10.588
NC_035079.1	22268834	.	G	A	.	.	MAF_USDA=4.098
NC_035079.1	22268847	.	G	T	.	.	MAF_USDA=5.738
NC_035079.1	22268853	.	C	T	.	.	MAF_INRAE=4.167;MAF_USDA=7.647
NC_035079.1	22268857	.	G	C	.	.	MAF_USDA=3.279
NC_035079.1	22268868	.	G	A	.	.	MAF_INRAE=18.354;MAF_USDA=14.706
NC_035079.1	22268879	.	A	C	.	.	MAF_INRAE=41.139;MAF_USDA=40.0
NC_035079.1	22268889	.	C	G	.	.	MAF_INRAE=6.329;MAF_USDA=4.918
NC_035079.1	22268890	.	T	C	.	.	MAF_USDA=2.353
NC_035079.1	22268910	.	T	A	.	.	MAF_USDA=4.098
NC_035079.1	22268912	.	G	A	.	.	MAF_USDA=2.459
NC_035079.1	22268944	.	C	T	.	.	MAF_USDA=4.118
NC_035079.1	22268950	.	T	G	.	.	MAF_USDA=2.941
NC_035079.1	22268969	.	C	A	.	.	MAF_USDA=1.639
NC_035079.1	22268991	.	C	T	.	.	MAF_USDA=4.098
NC_035079.1	22269010	.	T	A	.	.	MAF_INRAE=29.747;MAF_USDA=42.353
NC_035079.1	22269040	.	C	T	.	.	MAF_INRAE=5.833;MAF_USDA=9.836
NC_035079.1	22269075	.	A	T	.	.	MAF_INRAE=4.167;MAF_USDA=5.882
NC_035079.1	22269079	.	G	A	.	.	MAF_USDA=3.529
NC_035079.1	22269119	.	G	A	.	.	MAF_USDA=7.059
NC_035079.1	22269121	.	T	C	.	.	MAF_INRAE=6.667;MAF_USDA=7.377
NC_035079.1	22269154	.	T	C	.	.	MAF_USDA=1.639
NC_035079.1	22269227	.	T	A	.	.	MAF_INRAE=2.5;MAF_USDA=2.459
NC_035079.1	22269232	.	C	T	.	.	MAF_INRAE=46.835;MAF_USDA=6.471
NC_035079.1	22269316	.	A	G	.	.	MAF_USDA=4.098
NC_035079.1	22269325	.	T	C	.	.	MAF_INRAE=44.937;MAF_USDA=37.647
NC_035079.1	22269343	.	T	G	.	.	MAF_INRAE=6.329;MAF_USDA=8.824
NC_035079.1	22269346	.	T	C	.	.	MAF_USDA=8.235
NC_035079.1	22269481	.	T	C	.	.	MAF_USDA=2.459
NC_035079.1	22269485	.	G	A	.	.	MAF_INRAE=18.354;MAF_USDA=14.118
NC_035079.1	22269576	.	T	C	.	.	MAF_USDA=15.294
NC_035079.1	22269590	.	T	C	.	.	MAF_INRAE=18.354;MAF_USDA=14.118
NC_035079.1	22269695	.	G	T	.	.	MAF_USDA=2.353
NC_035079.1	22269724	.	G	A	.	.	MAF_INRAE=6.962;MAF_USDA=7.647
NC_035079.1	22269731	.	A	T	.	.	MAF_INRAE=21.519;MAF_USDA=19.412
NC_035079.1	22269732	.	G	C	.	.	MAF_INRAE=25.0;MAF_USDA=19.412
NC_035079.1	22269735	.	C	A	.	.	MAF_USDA=2.459
NC_035079.1	22269742	.	C	A	.	.	MAF_USDA=2.459
NC_035079.1	22269819	.	G	T	.	.	MAF_USDA=4.918
NC_035079.1	22269865	.	T	G	.	.	MAF_USDA=5.882
NC_035079.1	22269869	.	T	G	.	.	MAF_INRAE=24.684;MAF_USDA=25.294
NC_035079.1	22269870	.	T	G	.	.	MAF_INRAE=8.861;MAF_USDA=8.235
NC_035079.1	22269884	.	A	G	.	.	MAF_INRAE=15.19;MAF_USDA=7.059
NC_035079.1	22270028	.	G	T	.	.	MAF_USDA=4.118
NC_035079.1	22270030	.	A	C	.	.	MAF_INRAE=16.456;MAF_USDA=13.529
NC_035079.1	22270065	.	C	G	.	.	MAF_USDA=1.765
NC_035079.1	22270075	.	T	G	.	.	MAF_INRAE=6.329;MAF_USDA=12.353
NC_035079.1	22270084	.	G	A	.	.	MAF_INRAE=24.684
NC_035079.1	22270096	.	T	C	.	.	MAF_INRAE=25.833;MAF_USDA=35.417
NC_035079.1	22270098	.	C	T	.	.	MAF_INRAE=25.833;MAF_USDA=35.417
NC_035079.1	22270102	.	A	T	.	.	MAF_INRAE=25.833;MAF_USDA=35.417
NC_035079.1	22270106	.	A	G	.	.	MAF_INRAE=25.833;MAF_USDA=35.417
NC_035079.1	22270108	.	G	A	.	.	MAF_USDA=35.417
NC_035079.1	22270114	.	T	A	.	.	MAF_INRAE=25.833
NC_035079.1	22270125	.	C	T	.	.	MAF_INRAE=8.228;MAF_USDA=11.765
NC_035079.1	22270195	.	G	T	.	.	MAF_USDA=4.098
NC_035079.1	22270200	.	G	T	.	.	MAF_USDA=2.083
NC_035079.1	22270205	.	G	T	.	.	MAF_INRAE=6.962;MAF_USDA=8.235
NC_035079.1	22270244	.	T	G	.	.	MAF_USDA=2.459
NC_035079.1	22270378	.	G	T	.	.	MAF_USDA=1.639
NC_035079.1	22270450	.	C	T	.	.	MAF_INRAE=48.734;MAF_USDA=9.412
NC_035079.1	22270466	.	C	A	.	.	MAF_INRAE=18.354;MAF_USDA=10.0
NC_035079.1	22270494	.	T	G	.	.	MAF_USDA=1.639
NC_035079.1	22270513	.	C	T	.	.	MAF_USDA=2.459
NC_035079.1	22270582	.	C	A	.	.	MAF_USDA=1.639
NC_035079.1	22270603	.	T	A	.	.	MAF_USDA=3.279
NC_035079.1	22270635	.	T	G	.	.	MAF_INRAE=45.57;MAF_USDA=33.333
NC_035079.1	22270719	.	T	A	.	.	MAF_INRAE=6.329
NC_035079.1	22270726	.	C	A	.	.	MAF_USDA=14.118
NC_035079.1	22270780	.	G	A	.	.	MAF_USDA=3.279
NC_035079.1	22270796	.	A	G	.	.	MAF_USDA=1.765
NC_035079.1	22270809	.	A	G	.	.	MAF_INRAE=18.354;MAF_USDA=11.176
NC_035079.1	22270811	.	A	G	.	.	MAF_INRAE=6.962;MAF_USDA=10.588
NC_035079.1	22270944	.	G	T	.	.	MAF_USDA=1.639
NC_035079.1	22270991	.	G	A	.	.	MAF_INRAE=24.051;MAF_USDA=21.176
NC_035079.1	22271059	.	C	A	.	.	MAF_INRAE=6.329
NC_035079.1	22271095	.	A	C	.	.	MAF_INRAE=20.833;MAF_USDA=11.176
NC_035079.1	22271103	.	C	T	.	.	MAF_USDA=1.639
NC_035079.1	22271124	.	G	T	.	.	MAF_USDA=4.918
NC_035079.1	22271135	.	G	A	.	.	MAF_USDA=1.639
NC_035079.1	22271195	.	C	A	.	.	MAF_INRAE=6.962;MAF_USDA=9.412
NC_035079.1	22271238	.	G	T	.	.	MAF_INRAE=6.329;MAF_USDA=14.706
NC_035079.1	22271241	.	G	T	.	.	MAF_INRAE=6.962;MAF_USDA=8.235
NC_035079.1	22271260	.	A	G	.	.	MAF_INRAE=2.5;MAF_USDA=1.639
NC_035079.1	22271268	.	A	C	.	.	MAF_USDA=6.25
NC_035079.1	22271288	.	G	A	.	.	MAF_INRAE=1.667;MAF_USDA=2.353
NC_035079.1	22271369	.	C	T	.	.	MAF_INRAE=17.089;MAF_USDA=10.588
NC_035079.1	22271388	.	G	A	.	.	MAF_USDA=3.279
NC_035079.1	22271394	.	G	T	.	.	MAF_USDA=1.639
NC_035079.1	22271447	.	A	T	.	.	MAF_INRAE=24.051;MAF_USDA=20.588
NC_035079.1	22271464	.	G	A	.	.	MAF_INRAE=6.962;MAF_USDA=11.176
NC_035079.1	22271478	.	G	A	.	.	MAF_USDA=6.25
NC_035079.1	22271520	.	G	A	.	.	MAF_INRAE=6.962;MAF_USDA=8.235
NC_035079.1	22271549	.	A	G	.	.	MAF_INRAE=21.519;MAF_USDA=20.0
NC_035079.1	22271550	.	A	G	.	.	MAF_USDA=5.738
NC_035079.1	22271551	.	T	C	.	.	MAF_USDA=5.738
NC_035079.1	22271699	.	C	A	.	.	MAF_INRAE=16.456;MAF_USDA=31.765
NC_035079.1	22271727	.	T	G	.	.	MAF_INRAE=2.5;MAF_USDA=1.639
NC_035079.1	22271741	.	C	T	.	.	MAF_USDA=1.639
NC_035079.1	22271795	.	C	G	.	.	MAF_USDA=1.639
NC_035079.1	22271879	.	T	G	.	.	MAF_INRAE=15.823;MAF_USDA=10.588
NC_035079.1	22271901	.	A	G	.	.	MAF_INRAE=6.962;MAF_USDA=10.588
NC_035079.1	22271903	.	T	C	.	.	MAF_USDA=10.588
NC_035079.1	22271974	.	T	A	.	.	MAF_USDA=1.765
NC_035079.1	22271996	.	G	A	.	.	MAF_INRAE=18.354;MAF_USDA=11.176
NC_035079.1	22272014	.	T	C	.	.	MAF_USDA=1.639
NC_035079.1	22272033	.	A	G	.	.	MAF_INRAE=12.658;MAF_USDA=4.118
NC_035079.1	22272121	.	G	T	.	.	MAF_INRAE=6.329;MAF_USDA=14.706
NC_035079.1	22272137	.	G	A	.	.	MAF_USDA=1.639
NC_035079.1	22272149	.	T	G	.	.	MAF_USDA=1.639
NC_035079.1	22272186	.	C	T	.	.	MAF_USDA=4.167
NC_035079.1	22272212	.	G	A	.	.	MAF_INRAE=18.354;MAF_USDA=10.588
NC_035079.1	22272275	.	C	T	.	.	MAF_INRAE=1.667;MAF_USDA=6.25
NC_035079.1	22272289	.	T	G	.	.	MAF_USDA=8.197
NC_035079.1	22272323	.	G	T	.	.	MAF_USDA=1.639
NC_035079.1	22272348	.	T	C	.	.	MAF_INRAE=17.722;MAF_USDA=11.176
NC_035079.1	22272385	.	A	T	.	.	MAF_INRAE=40.833
NC_035079.1	22272426	.	T	A	.	.	MAF_USDA=1.765
NC_035079.1	22272445	.	C	A	.	.	MAF_USDA=1.639
NC_035079.1	22272473	.	T	C	.	.	MAF_USDA=1.639
NC_035079.1	22272504	.	A	C	.	.	MAF_INRAE=4.167;MAF_USDA=22.353
NC_035079.1	22272531	.	A	T	.	.	MAF_INRAE=46.667
NC_035079.1	22272573	.	G	T	.	.	MAF_INRAE=23.333
NC_035079.1	22272729	.	G	A	.	.	MAF_USDA=5.738
NC_035079.1	22272738	.	G	T	.	.	MAF_INRAE=26.316;MAF_USDA=13.529
NC_035079.1	22272794	.	T	C	.	.	MAF_INRAE=5.0;MAF_USDA=4.167
NC_035079.1	22273019	.	C	G	.	.	MAF_INRAE=7.595;MAF_USDA=14.881
NC_035079.1	22273023	.	A	C	.	.	MAF_INRAE=10.526;MAF_USDA=11.31
NC_035079.1	22273117	.	T	C	.	.	MAF_USDA=6.557
NC_035079.1	22273174	.	T	C	.	.	MAF_USDA=1.639
NC_035079.1	22273355	.	A	G	.	.	MAF_INRAE=32.278;MAF_USDA=30.0
NC_035079.1	22273366	.	C	T	.	.	MAF_USDA=14.118
NC_035079.1	22273445	.	T	C	.	.	MAF_INRAE=29.114;MAF_USDA=46.471
NC_035079.1	22273492	.	T	A	.	.	MAF_INRAE=7.595;MAF_USDA=12.5
NC_035079.1	22273599	.	A	G	.	.	MAF_INRAE=18.354;MAF_USDA=11.176
NC_035079.1	22273604	.	C	T	.	.	MAF_INRAE=4.167;MAF_USDA=20.588
NC_035079.1	22273644	.	C	A	.	.	MAF_USDA=1.639
NC_035079.1	22273684	.	G	T	.	.	MAF_INRAE=1.667;MAF_USDA=24.118
NC_035079.1	22273687	.	C	T	.	.	MAF_INRAE=22.785;MAF_USDA=45.294
NC_035079.1	22273708	.	G	A	.	.	MAF_USDA=1.765
NC_035079.1	22273801	.	G	C	.	.	MAF_INRAE=4.167;MAF_USDA=11.765
NC_035079.1	22273811	.	T	A	.	.	MAF_INRAE=4.167;MAF_USDA=20.0
NC_035079.1	22273823	.	A	G	.	.	MAF_INRAE=38.608;MAF_USDA=15.294
NC_035079.1	22273862	.	A	G	.	.	MAF_USDA=6.25
NC_035079.1	22273881	.	G	A	.	.	MAF_INRAE=6.329;MAF_USDA=10.588
NC_035079.1	22273888	.	C	T	.	.	MAF_USDA=4.098
NC_035079.1	22274015	.	G	A	.	.	MAF_USDA=4.098
NC_035079.1	22274054	.	G	T	.	.	MAF_INRAE=32.911;MAF_USDA=44.706
NC_035079.1	22274082	.	T	G	.	.	MAF_INRAE=18.354;MAF_USDA=10.588
NC_035079.1	22274108	.	C	G	.	.	MAF_INRAE=18.354;MAF_USDA=10.588
NC_035079.1	22274240	.	C	T	.	.	MAF_USDA=13.115
NC_035079.1	22274258	.	A	T	.	.	MAF_INRAE=6.329;MAF_USDA=15.294
NC_035079.1	22274280	.	T	A	.	.	MAF_INRAE=9.494;MAF_USDA=37.059
NC_035079.1	22274300	.	G	T	.	.	MAF_INRAE=17.722;MAF_USDA=46.471
NC_035079.1	22274326	.	G	A	.	.	MAF_USDA=7.377
NC_035079.1	22274504	.	A	T	.	.	MAF_INRAE=18.987
NC_035079.1	22274543	.	G	A	.	.	MAF_INRAE=5.063;MAF_USDA=2.353
NC_035079.1	22274557	.	CTCAG	CTCAA	.	.	MAF_USDA=18.75
NC_035079.1	22274561	.	G	A	.	.	MAF_INRAE=4.167
NC_035079.1	22274570	.	T	C	.	.	MAF_INRAE=25.316;MAF_USDA=21.765
NC_035079.1	22274580	.	T	G	.	.	MAF_USDA=3.279
NC_035079.1	22274600	.	T	C	.	.	MAF_INRAE=4.167;MAF_USDA=5.882
NC_035079.1	22274605	.	T	C	.	.	MAF_USDA=2.459
NC_035079.1	22274632	.	A	T	.	.	MAF_INRAE=23.333;MAF_USDA=20.588
NC_035079.1	22274634	.	C	T	.	.	MAF_INRAE=20.0;MAF_USDA=10.588
NC_035079.1	22274725	.	T	C	.	.	MAF_USDA=1.807
NC_035079.1	22274726	.	T	A	.	.	MAF_USDA=48.193
NC_035079.1	22274758	.	T	A	.	.	MAF_USDA=3.012
NC_035079.1	22274771	.	C	G	.	.	MAF_USDA=16.867
NC_035079.1	22274773	.	T	G	.	.	MAF_USDA=3.012
NC_035079.1	22274827	.	C	G	.	.	MAF_USDA=41.667
NC_035079.1	22274844	.	A	T	.	.	MAF_USDA=44.578
NC_035079.1	22274876	.	C	T	.	.	MAF_USDA=48.193
NC_035079.1	22274952	.	T	C	.	.	MAF_USDA=6.024
NC_035079.1	22274986	.	C	T	.	.	MAF_USDA=15.06
NC_035079.1	22275062	.	C	T	.	.	MAF_USDA=8.333
NC_035079.1	22275067	.	A	T	.	.	MAF_USDA=2.41
NC_035079.1	22275096	.	G	A	.	.	MAF_USDA=9.322
NC_035079.1	22275123	.	A	T	.	.	MAF_USDA=10.843
NC_035079.1	22275156	.	A	T	.	.	MAF_USDA=30.12
NC_035079.1	22275240	.	A	G	.	.	MAF_USDA=9.036
NC_035079.1	22275247	.	G	A	.	.	MAF_USDA=10.417
NC_035079.1	22275310	.	A	C	.	.	MAF_USDA=1.695
NC_035079.1	22275446	.	A	G	.	.	MAF_USDA=12.651
NC_035079.1	22275457	.	T	G	.	.	MAF_USDA=26.506
NC_035079.1	22275460	.	A	T	.	.	MAF_USDA=4.237
NC_035079.1	22275461	.	C	T	.	.	MAF_USDA=4.237
NC_035079.1	22275464	.	G	C	.	.	MAF_USDA=4.237
NC_035079.1	22275469	.	G	A	.	.	MAF_USDA=37.349
NC_035079.1	22275553	.	A	G	.	.	MAF_USDA=16.667
NC_035079.1	22275620	.	A	T	.	.	MAF_USDA=35.417
NC_035079.1	22275889	.	T	C	.	.	MAF_USDA=4.217
NC_035079.1	22275975	.	A	C	.	.	MAF_INRAE=16.456;MAF_USDA=9.412
NC_035079.1	22276013	.	G	A	.	.	MAF_INRAE=17.089;MAF_USDA=10.0
NC_035079.1	22276059	.	G	T	.	.	MAF_USDA=1.639
NC_035079.1	22276126	.	T	A	.	.	MAF_INRAE=2.5
NC_035079.1	22276127	.	G	A	.	.	MAF_USDA=1.639
NC_035079.1	22276145	.	G	A	.	.	MAF_USDA=1.639
NC_035079.1	22276146	.	C	A	.	.	MAF_USDA=1.639
NC_035079.1	22276150	.	G	T	.	.	MAF_USDA=1.639
NC_035079.1	22276167	.	G	A	.	.	MAF_USDA=1.639
NC_035079.1	22276205	.	T	G	.	.	MAF_INRAE=17.089;MAF_USDA=10.0
NC_035079.1	22276287	.	C	T	.	.	MAF_INRAE=15.823;MAF_USDA=12.353
NC_035079.1	22276311	.	G	T	.	.	MAF_INRAE=15.823;MAF_USDA=12.353
NC_035079.1	22276322	.	C	T	.	.	MAF_USDA=7.377
NC_035079.1	22276351	.	A	T	.	.	MAF_USDA=2.083
NC_035079.1	22276394	.	G	A	.	.	MAF_INRAE=15.19;MAF_USDA=11.176
NC_035079.1	22276515	.	C	A	.	.	MAF_INRAE=10.526;MAF_USDA=2.353
NC_035079.1	22276518	.	T	G	.	.	MAF_USDA=2.353
NC_035079.1	22276533	.	G	T	.	.	MAF_USDA=4.098
NC_035079.1	22276534	.	A	T	.	.	MAF_USDA=3.279
NC_035079.1	22276539	.	T	A	.	.	MAF_INRAE=46.203;MAF_USDA=10.0
NC_035079.1	22276556	.	C	T	.	.	MAF_INRAE=3.333
NC_035079.1	22276557	.	A	G	.	.	MAF_INRAE=33.544;MAF_USDA=49.412
NC_035079.1	22276564	.	G	T	.	.	MAF_USDA=1.639
NC_035079.1	22276565	.	T	G	.	.	MAF_INRAE=18.354;MAF_USDA=26.471
NC_035079.1	22276568	.	T	G	.	.	MAF_INRAE=20.833;MAF_USDA=24.706
NC_035079.1	22276577	.	A	G	.	.	MAF_INRAE=3.333
NC_035079.1	22276580	.	G	A	.	.	MAF_INRAE=18.987;MAF_USDA=11.176
NC_035079.1	22276615	.	G	T	.	.	MAF_INRAE=18.987;MAF_USDA=14.706
NC_035079.1	22276632	.	T	G	.	.	MAF_INRAE=18.354;MAF_USDA=11.765
NC_035079.1	22276633	.	A	G	.	.	MAF_INRAE=20.833;MAF_USDA=11.176
NC_035079.1	22276634	.	T	C	.	.	MAF_INRAE=10.526;MAF_USDA=11.765
NC_035079.1	22276703	.	T	C	.	.	MAF_USDA=3.279
NC_035079.1	22276780	.	C	A	.	.	MAF_INRAE=30.38;MAF_USDA=20.588
NC_035079.1	22276818	.	G	T	.	.	MAF_USDA=1.765
NC_035079.1	22276835	.	G	C	.	.	MAF_INRAE=6.329
NC_035079.1	22276860	.	G	A	.	.	MAF_USDA=1.639
NC_035079.1	22276873	.	C	A	.	.	MAF_USDA=5.294
NC_035079.1	22276881	.	G	T	.	.	MAF_USDA=5.294
NC_035079.1	22276907	.	C	T	.	.	MAF_USDA=5.294
NC_035079.1	22276909	.	T	C	.	.	MAF_USDA=5.294
NC_035079.1	22276914	.	G	C	.	.	MAF_INRAE=44.304;MAF_USDA=31.765
NC_035079.1	22276955	.	C	A	.	.	MAF_INRAE=22.785;MAF_USDA=42.941
NC_035079.1	22277007	.	G	T	.	.	MAF_INRAE=4.167;MAF_USDA=16.471
NC_035079.1	22277065	.	A	G	.	.	MAF_USDA=4.118
NC_035079.1	22277092	.	C	T	.	.	MAF_INRAE=6.329;MAF_USDA=4.706
NC_035079.1	22277173	.	C	T	.	.	MAF_USDA=1.639
NC_035079.1	22277217	.	A	C	.	.	MAF_INRAE=6.329
NC_035079.1	22277252	.	G	T	.	.	MAF_INRAE=3.333
NC_035079.1	22277264	.	A	G	.	.	MAF_USDA=2.459
NC_035079.1	22277275	.	G	A	.	.	MAF_USDA=4.706
NC_035079.1	22277407	.	G	A	.	.	MAF_INRAE=5.0;MAF_USDA=6.25
NC_035079.1	22277477	.	A	C	.	.	MAF_INRAE=3.333;MAF_USDA=5.882
NC_035079.1	22277506	.	C	T	.	.	MAF_USDA=3.529
NC_035079.1	22277549	.	T	G	.	.	MAF_USDA=5.294
NC_035079.1	22277644	.	G	T	.	.	MAF_USDA=10.417
NC_035079.1	22277657	.	C	A	.	.	MAF_INRAE=4.167;MAF_USDA=17.647
NC_035079.1	22277702	.	A	C	.	.	MAF_USDA=2.353
NC_035079.1	22277823	.	T	C	.	.	MAF_INRAE=17.722;MAF_USDA=11.176
NC_035079.1	22278028	.	A	T	.	.	MAF_INRAE=10.526;MAF_USDA=2.381
NC_035079.1	22278036	.	T	A	.	.	MAF_INRAE=2.5
NC_035079.1	22278064	.	A	G	.	.	MAF_USDA=2.976
NC_035079.1	22278079	.	A	C	.	.	MAF_INRAE=27.215;MAF_USDA=31.765
NC_035079.1	22278092	.	T	G	.	.	MAF_USDA=5.294
NC_035079.1	22278106	.	T	G	.	.	MAF_USDA=1.765
NC_035079.1	22278113	.	T	C	.	.	MAF_INRAE=17.089;MAF_USDA=11.765
NC_035079.1	22278149	.	T	C	.	.	MAF_INRAE=2.5;MAF_USDA=5.294
NC_035079.1	22278200	.	T	C	.	.	MAF_USDA=6.25
NC_035079.1	22278866	.	A	T	.	.	MAF_USDA=45.833
NC_035079.1	22278954	.	G	T	.	.	MAF_USDA=1.639
NC_035079.1	22278969	.	T	A	.	.	MAF_USDA=1.639
NC_035079.1	22278970	.	A	T	.	.	MAF_INRAE=18.987;MAF_USDA=14.706
NC_035079.1	22278977	.	C	T	.	.	MAF_USDA=4.098
NC_035079.1	22279031	.	A	G	.	.	MAF_USDA=4.098
NC_035079.1	22279038	.	A	G	.	.	MAF_INRAE=4.167;MAF_USDA=17.059
NC_035079.1	22279045	.	C	A	.	.	MAF_USDA=2.941
NC_035079.1	22279102	.	G	A	.	.	MAF_INRAE=1.667
NC_035079.1	22279124	.	G	A	.	.	MAF_USDA=2.459
NC_035079.1	22279227	.	C	T	.	.	MAF_USDA=2.459
NC_035079.1	22279260	.	A	C	.	.	MAF_INRAE=5.833
NC_035079.1	22279270	.	C	A	.	.	MAF_INRAE=5.833
NC_035079.1	22279271	.	A	G	.	.	MAF_INRAE=27.848;MAF_USDA=41.765
NC_035079.1	22279273	.	T	G	.	.	MAF_INRAE=5.833
NC_035079.1	22279287	.	A	G	.	.	MAF_USDA=25.294
NC_035079.1	22279292	.	C	T	.	.	MAF_INRAE=15.0;MAF_USDA=2.941
NC_035079.1	22279436	.	A	G	.	.	MAF_INRAE=22.152;MAF_USDA=21.765
NC_035079.1	22279459	.	A	C	.	.	MAF_INRAE=15.823;MAF_USDA=10.588
NC_035079.1	22279578	.	T	C	.	.	MAF_INRAE=44.304;MAF_USDA=17.059
NC_035079.1	22279584	.	G	A	.	.	MAF_INRAE=6.667;MAF_USDA=18.235
NC_035079.1	22279648	.	C	A	.	.	MAF_INRAE=3.333;MAF_USDA=4.118
NC_035079.1	22279678	.	C	G	.	.	MAF_INRAE=5.0;MAF_USDA=16.667
NC_035079.1	22279757	.	C	T	.	.	MAF_INRAE=27.215;MAF_USDA=47.917
NC_035079.1	22279762	.	C	T	.	.	MAF_INRAE=27.215;MAF_USDA=42.353
NC_035079.1	22279801	.	G	T	.	.	MAF_USDA=4.167
NC_035079.1	22279833	.	G	A	.	.	MAF_INRAE=27.215;MAF_USDA=41.765
NC_035079.1	22279838	.	A	T	.	.	MAF_USDA=6.25
NC_035079.1	22279878	.	C	T	.	.	MAF_INRAE=27.848;MAF_USDA=42.353
NC_035079.1	22279973	.	A	G	.	.	MAF_INRAE=6.329;MAF_USDA=4.706
NC_035079.1	22280022	.	C	T	.	.	MAF_USDA=1.639
NC_035079.1	22280152	.	T	C	.	.	MAF_INRAE=44.937;MAF_USDA=12.941
NC_035079.1	22280159	.	C	A	.	.	MAF_INRAE=27.848;MAF_USDA=41.176
NC_035079.1	22280194	.	G	T	.	.	MAF_USDA=1.639
NC_035079.1	22280239	.	T	G	.	.	MAF_INRAE=44.304;MAF_USDA=17.262
NC_035079.1	22280240	.	A	G	.	.	MAF_USDA=1.667
NC_035079.1	22280244	.	T	A	.	.	MAF_INRAE=27.215;MAF_USDA=42.262
NC_035079.1	22280268	.	A	T	.	.	MAF_INRAE=28.481;MAF_USDA=41.071
NC_035079.1	22280276	.	C	G	.	.	MAF_INRAE=44.304;MAF_USDA=17.647
NC_035079.1	22280282	.	A	G	.	.	MAF_INRAE=22.152;MAF_USDA=22.941
NC_035079.1	22280316	.	T	G	.	.	MAF_INRAE=6.667
NC_035079.1	22280318	.	A	T	.	.	MAF_INRAE=44.304
NC_035079.1	22280337	.	T	C	.	.	MAF_USDA=2.459
NC_035079.1	22280353	.	G	T	.	.	MAF_USDA=4.118
NC_035079.1	22280372	.	C	A	.	.	MAF_INRAE=44.937;MAF_USDA=18.235
NC_035079.1	22280380	.	C	A	.	.	MAF_INRAE=42.105;MAF_USDA=12.353
NC_035079.1	22280382	.	T	A	.	.	MAF_USDA=17.059
NC_035079.1	22280393	.	T	A	.	.	MAF_USDA=2.083
NC_035079.1	22280418	.	A	C	.	.	MAF_INRAE=5.0;MAF_USDA=22.917
NC_035079.1	22280434	.	G	A	.	.	MAF_USDA=2.083
NC_035079.1	22280444	.	G	A	.	.	MAF_USDA=2.353
NC_035079.1	22280488	.	A	G	.	.	MAF_INRAE=27.848;MAF_USDA=40.0
NC_035079.1	22280578	.	T	A	.	.	MAF_USDA=4.118
NC_035079.1	22280581	.	A	T	.	.	MAF_USDA=2.459
NC_035079.1	22280600	.	A	T	.	.	MAF_USDA=2.083
NC_035079.1	22280705	.	C	A	.	.	MAF_INRAE=3.333
NC_035079.1	22280731	.	C	T	.	.	MAF_INRAE=44.937;MAF_USDA=17.059
NC_035079.1	22280741	.	A	T	.	.	MAF_INRAE=44.937;MAF_USDA=16.471
NC_035079.1	22280789	.	A	G	.	.	MAF_USDA=1.639
NC_035079.1	22280795	.	G	A	.	.	MAF_INRAE=5.0;MAF_USDA=8.235
NC_035079.1	22280817	.	A	C	.	.	MAF_USDA=1.639
NC_035079.1	22280914	.	C	T	.	.	MAF_INRAE=40.0;MAF_USDA=8.333
NC_035079.1	22280984	.	C	T	.	.	MAF_INRAE=40.0;MAF_USDA=8.333
NC_035079.1	22281063	.	A	C	.	.	MAF_INRAE=44.304;MAF_USDA=16.471
NC_035079.1	22281085	.	T	A	.	.	MAF_INRAE=28.481;MAF_USDA=40.588
NC_035079.1	22281152	.	C	A	.	.	MAF_INRAE=44.937;MAF_USDA=15.294
NC_035079.1	22281154	.	A	C	.	.	MAF_INRAE=18.354;MAF_USDA=10.588
NC_035079.1	22281157	.	T	G	.	.	MAF_INRAE=44.937;MAF_USDA=15.294
NC_035079.1	22281196	.	A	G	.	.	MAF_USDA=2.459
NC_035079.1	22281215	.	T	G	.	.	MAF_INRAE=10.526;MAF_USDA=4.118
NC_035079.1	22281237	.	G	T	.	.	MAF_INRAE=43.038;MAF_USDA=12.353
NC_035079.1	22281265	.	C	A	.	.	MAF_USDA=10.0
NC_035079.1	22281333	.	T	C	.	.	MAF_USDA=25.0
NC_035079.1	22282099	.	G	T	.	.	MAF_USDA=12.5
NC_035079.1	22282180	.	G	T	.	.	MAF_USDA=10.417
NC_035079.1	22282216	.	C	T	.	.	MAF_USDA=6.25
NC_035079.1	22282501	.	T	C	.	.	MAF_USDA=12.5
NC_035079.1	22282593	.	A	G	.	.	MAF_USDA=45.833
NC_035079.1	22282613	.	G	T	.	.	MAF_USDA=25.0
NC_035079.1	22282623	.	C	T	.	.	MAF_USDA=39.583
NC_035079.1	22282639	.	C	T	.	.	MAF_USDA=25.0
NC_035079.1	22282665	.	C	T	.	.	MAF_USDA=6.25
NC_035079.1	22282881	.	T	C	.	.	MAF_USDA=2.083
NC_035079.1	22282888	.	T	C	.	.	MAF_USDA=47.917
NC_035079.1	22282939	.	T	G	.	.	MAF_USDA=4.167
NC_035079.1	22282962	.	C	A	.	.	MAF_USDA=8.333
NC_035079.1	22282973	.	T	C	.	.	MAF_USDA=8.333
NC_035079.1	22283038	.	T	C	.	.	MAF_USDA=18.75
NC_035079.1	22283142	.	G	T	.	.	MAF_USDA=20.833
NC_035079.1	22283196	.	A	G	.	.	MAF_USDA=2.083
NC_035079.1	22283274	.	G	A	.	.	MAF_USDA=2.459
NC_035079.1	22283362	.	A	C	.	.	MAF_INRAE=44.937;MAF_USDA=15.882
NC_035079.1	22283369	.	T	G	.	.	MAF_INRAE=44.937;MAF_USDA=15.882
NC_035079.1	22283427	.	C	G	.	.	MAF_USDA=1.639
NC_035079.1	22283446	.	A	G	.	.	MAF_USDA=14.286
NC_035079.1	22283462	.	A	C	.	.	MAF_USDA=12.353
NC_035079.1	22283826	.	G	A	.	.	MAF_INRAE=4.167;MAF_USDA=5.294
NC_035079.1	22283892	.	G	T	.	.	MAF_USDA=4.098
NC_035079.1	22283908	.	A	G	.	.	MAF_USDA=2.459
NC_035079.1	22283939	.	T	G	.	.	MAF_INRAE=24.684;MAF_USDA=40.0
NC_035079.1	22283944	.	C	A	.	.	MAF_INRAE=10.526;MAF_USDA=9.412
NC_035079.1	22284007	.	C	A	.	.	MAF_USDA=1.667
NC_035079.1	22284049	.	A	T	.	.	MAF_INRAE=8.861;MAF_USDA=10.0
NC_035079.1	22284084	.	C	A	.	.	MAF_USDA=2.353
NC_035079.1	22284087	.	T	C	.	.	MAF_INRAE=5.0;MAF_USDA=16.667
NC_035079.1	22284132	.	G	A	.	.	MAF_INRAE=18.354;MAF_USDA=10.588
NC_035079.1	22284144	.	T	C	.	.	MAF_INRAE=8.861;MAF_USDA=25.882
NC_035079.1	22284206	.	A	C	.	.	MAF_INRAE=6.329;MAF_USDA=2.353
NC_035079.1	22284263	.	C	A	.	.	MAF_USDA=8.333
NC_035079.1	22284294	.	A	G	.	.	MAF_USDA=2.083
NC_035079.1	22284327	.	G	A	.	.	MAF_INRAE=44.937;MAF_USDA=7.647
NC_035079.1	22284390	.	A	G	.	.	MAF_INRAE=13.924;MAF_USDA=48.235
NC_035079.1	22284409	.	G	C	.	.	MAF_USDA=2.459
NC_035079.1	22284455	.	C	T	.	.	MAF_INRAE=5.0;MAF_USDA=16.667
NC_035079.1	22284461	.	T	A	.	.	MAF_USDA=1.639
NC_035079.1	22284628	.	C	T	.	.	MAF_USDA=1.639
NC_035079.1	22284914	.	A	T	.	.	MAF_INRAE=22.152;MAF_USDA=23.529
NC_035079.1	22284919	.	G	A	.	.	MAF_INRAE=22.152;MAF_USDA=26.471
NC_035079.1	22284944	.	C	T	.	.	MAF_INRAE=6.329;MAF_USDA=1.765
NC_035079.1	22284972	.	G	C	.	.	MAF_INRAE=18.354;MAF_USDA=10.588
NC_035079.1	22285003	.	C	T	.	.	MAF_USDA=8.333
NC_035079.1	22285004	.	A	T	.	.	MAF_USDA=8.333
NC_035079.1	22285020	.	T	G	.	.	MAF_INRAE=22.152;MAF_USDA=25.882
NC_035079.1	22285087	.	A	T	.	.	MAF_INRAE=22.152;MAF_USDA=25.882
NC_035079.1	22285096	.	A	C	.	.	MAF_USDA=2.083
NC_035079.1	22285099	.	T	G	.	.	MAF_INRAE=22.152;MAF_USDA=29.412
NC_035079.1	22285123	.	G	A	.	.	MAF_USDA=5.738
NC_035079.1	22285151	.	T	C	.	.	MAF_USDA=4.098
NC_035079.1	22285200	.	C	A	.	.	MAF_INRAE=6.329;MAF_USDA=2.353
NC_035079.1	22285208	.	T	A	.	.	MAF_USDA=1.639
NC_035079.1	22285213	.	G	C	.	.	MAF_USDA=1.639
NC_035079.1	22285217	.	T	C	.	.	MAF_INRAE=18.987;MAF_USDA=13.529
NC_035079.1	22285218	.	G	A	.	.	MAF_USDA=2.083
NC_035079.1	22285269	.	C	T	.	.	MAF_USDA=3.529
NC_035079.1	22285326	.	T	C	.	.	MAF_USDA=1.176
NC_035079.1	22285458	.	A	T	.	.	MAF_USDA=1.639
NC_035079.1	22285459	.	T	A	.	.	MAF_USDA=1.639
NC_035079.1	22285650	.	G	T	.	.	MAF_USDA=9.016
NC_035079.1	22285659	.	G	T	.	.	MAF_INRAE=41.139;MAF_USDA=40.0
NC_035079.1	22285752	.	G	A	.	.	MAF_INRAE=19.62;MAF_USDA=14.286
NC_035079.1	22285773	.	T	A	.	.	MAF_USDA=1.667
NC_035079.1	22285815	.	G	T	.	.	MAF_USDA=1.639
NC_035079.1	22285827	.	G	C	.	.	MAF_USDA=2.353
NC_035079.1	22285849	.	T	A	.	.	MAF_USDA=2.459
NC_035079.1	22285873	.	A	C	.	.	MAF_INRAE=17.722;MAF_USDA=8.824
NC_035079.1	22285996	.	G	A	.	.	MAF_USDA=22.353
NC_035079.1	22285997	.	G	T	.	.	MAF_INRAE=1.667;MAF_USDA=4.167
NC_035079.1	22286034	.	C	G	.	.	MAF_USDA=34.524
NC_035079.1	22286061	.	C	T	.	.	MAF_USDA=12.048
NC_035079.1	22286432	.	A	C	.	.	MAF_USDA=39.13
NC_035079.1	22286618	.	G	T	.	.	MAF_USDA=2.459
NC_035079.1	22286878	.	T	G	.	.	MAF_INRAE=17.722;MAF_USDA=18.235
NC_035079.1	22286922	.	T	G	.	.	MAF_USDA=2.083
NC_035079.1	22286971	.	C	A	.	.	MAF_INRAE=6.667;MAF_USDA=23.494
NC_035079.1	22286979	.	A	G	.	.	MAF_INRAE=9.494;MAF_USDA=26.786
NC_035079.1	22287151	.	T	A	.	.	MAF_USDA=8.333
NC_035079.1	22287152	.	A	T	.	.	MAF_USDA=42.262
NC_035079.1	22287154	.	A	C	.	.	MAF_USDA=40.361
NC_035079.1	22287157	.	T	G	.	.	MAF_USDA=5.357
NC_035079.1	22287164	.	T	C	.	.	MAF_USDA=47.59
NC_035079.1	22287193	.	A	T	.	.	MAF_USDA=4.118
NC_035079.1	22287201	.	G	T	.	.	MAF_USDA=9.412
NC_035079.1	22287223	.	T	A	.	.	MAF_USDA=35.417
NC_035079.1	22287246	.	T	G	.	.	MAF_USDA=2.459
NC_035079.1	22287286	.	G	A	.	.	MAF_USDA=42.941
NC_035079.1	22287287	.	C	A	.	.	MAF_USDA=42.941
NC_035079.1	22287296	.	T	A	.	.	MAF_INRAE=6.329
NC_035079.1	22287302	.	T	C	.	.	MAF_INRAE=10.526;MAF_USDA=4.118
NC_035079.1	22287324	.	C	A	.	.	MAF_USDA=31.176
NC_035079.1	22287331	.	A	C	.	.	MAF_USDA=3.529
NC_035079.1	22287333	.	A	T	.	.	MAF_USDA=21.176
NC_035079.1	22287340	.	A	T	.	.	MAF_USDA=1.19
NC_035079.1	22287342	.	G	A	.	.	MAF_INRAE=6.329
NC_035079.1	22287365	.	C	A	.	.	MAF_INRAE=10.526;MAF_USDA=5.357
NC_035079.1	22287366	.	T	C	.	.	MAF_USDA=5.357
NC_035079.1	22287375	.	T	C	.	.	MAF_INRAE=32.278;MAF_USDA=16.667
NC_035079.1	22287379	.	T	G	.	.	MAF_INRAE=37.5;MAF_USDA=42.857
NC_035079.1	22287380	.	G	T	.	.	MAF_INRAE=45.0;MAF_USDA=14.583
NC_035079.1	22287389	.	C	T	.	.	MAF_INRAE=10.526;MAF_USDA=47.647
NC_035079.1	22287391	.	T	C	.	.	MAF_INRAE=45.833;MAF_USDA=36.471
NC_035079.1	22287435	.	C	A	.	.	MAF_INRAE=12.658;MAF_USDA=3.571
NC_035079.1	22287451	.	C	A	.	.	MAF_INRAE=5.0;MAF_USDA=7.738
NC_035079.1	22287592	.	C	G	.	.	MAF_USDA=16.667
NC_035079.1	22287606	.	G	A	.	.	MAF_USDA=2.083
NC_035079.1	22287640	.	C	T	.	.	MAF_INRAE=2.5;MAF_USDA=2.459
NC_035079.1	22287683	.	C	T	.	.	MAF_USDA=2.083
NC_035079.1	22287714	.	G	A	.	.	MAF_USDA=1.639
NC_035079.1	22287721	.	A	G	.	.	MAF_USDA=2.459
NC_035079.1	22287741	.	C	A	.	.	MAF_USDA=3.529
NC_035079.1	22287745	.	G	T	.	.	MAF_INRAE=37.975
NC_035079.1	22287812	.	T	C	.	.	MAF_USDA=2.353
NC_035079.1	22287982	.	A	G	.	.	MAF_USDA=38.235
NC_035079.1	22288025	.	A	G	.	.	MAF_USDA=8.333
NC_035079.1	22288046	.	C	T	.	.	MAF_USDA=15.882
NC_035079.1	22288077	.	T	A	.	.	MAF_USDA=3.529
NC_035079.1	22288115	.	A	T	.	.	MAF_USDA=22.917
NC_035079.1	22288116	.	A	T	.	.	MAF_USDA=2.083
NC_035079.1	22288248	.	C	T	.	.	MAF_USDA=2.5
NC_035079.1	22288313	.	G	A	.	.	MAF_USDA=1.639
NC_035079.1	22288320	.	G	A	.	.	MAF_USDA=1.639
NC_035079.1	22288336	.	T	C	.	.	MAF_USDA=1.639
NC_035079.1	22288375	.	G	T	.	.	MAF_USDA=4.706
NC_035079.1	22288458	.	T	G	.	.	MAF_INRAE=18.354;MAF_USDA=17.059
NC_035079.1	22288505	.	G	T	.	.	MAF_INRAE=6.667;MAF_USDA=8.235
NC_035079.1	22288535	.	A	T	.	.	MAF_INRAE=18.354;MAF_USDA=11.765
NC_035079.1	22288549	.	A	C	.	.	MAF_INRAE=18.354;MAF_USDA=17.059
NC_035079.1	22288592	.	C	A	.	.	MAF_INRAE=18.354;MAF_USDA=11.176
NC_035079.1	22288608	.	A	G	.	.	MAF_INRAE=18.354;MAF_USDA=17.647
NC_035079.1	22288609	.	G	A	.	.	MAF_INRAE=20.833;MAF_USDA=16.471
NC_035079.1	22288740	.	A	G	.	.	MAF_INRAE=18.987;MAF_USDA=17.059
NC_035079.1	22288747	.	A	G	.	.	MAF_INRAE=18.987;MAF_USDA=17.059
NC_035079.1	22288780	.	C	A	.	.	MAF_INRAE=18.354;MAF_USDA=14.583
NC_035079.1	22288816	.	A	G	.	.	MAF_INRAE=18.354;MAF_USDA=16.471
NC_035079.1	22288957	.	G	T	.	.	MAF_INRAE=18.354;MAF_USDA=11.765
NC_035079.1	22288971	.	C	G	.	.	MAF_USDA=1.639
NC_035079.1	22288972	.	G	A	.	.	MAF_USDA=2.459
NC_035079.1	22289066	.	T	G	.	.	MAF_USDA=5.738
NC_035079.1	22289089	.	T	C	.	.	MAF_USDA=4.706
NC_035079.1	22289143	.	A	C	.	.	MAF_USDA=3.529
NC_035079.1	22289173	.	C	T	.	.	MAF_INRAE=18.354;MAF_USDA=16.471
NC_035079.1	22289178	.	C	A	.	.	MAF_USDA=2.083
NC_035079.1	22289215	.	C	T	.	.	MAF_INRAE=18.354;MAF_USDA=17.059
NC_035079.1	22289280	.	T	A	.	.	MAF_USDA=2.083
NC_035079.1	22289302	.	A	G	.	.	MAF_INRAE=18.354;MAF_USDA=17.059
NC_035079.1	22289341	.	A	T	.	.	MAF_INRAE=42.405;MAF_USDA=2.459
NC_035079.1	22289342	.	T	A	.	.	MAF_INRAE=37.5;MAF_USDA=2.459
NC_035079.1	22289355	.	T	G	.	.	MAF_USDA=5.294
NC_035079.1	22289368	.	A	T	.	.	MAF_INRAE=18.354;MAF_USDA=16.471
NC_035079.1	22289444	.	T	G	.	.	MAF_INRAE=10.526;MAF_USDA=3.529
NC_035079.1	22289494	.	T	C	.	.	MAF_USDA=2.459
NC_035079.1	22289495	.	G	A	.	.	MAF_USDA=1.639
NC_035079.1	22289509	.	A	G	.	.	MAF_USDA=1.639
NC_035079.1	22289520	.	T	G	.	.	MAF_USDA=1.639
NC_035079.1	22289626	.	A	G	.	.	MAF_INRAE=12.025;MAF_USDA=21.176
NC_035079.1	22289698	.	C	T	.	.	MAF_USDA=8.333
NC_035079.1	22289788	.	G	A	.	.	MAF_INRAE=15.823;MAF_USDA=10.714
NC_035079.1	22289812	.	C	T	.	.	MAF_INRAE=42.405
NC_035079.1	22289833	.	A	C	.	.	MAF_USDA=2.5
NC_035079.1	22289835	.	C	T	.	.	MAF_USDA=2.5
NC_035079.1	22289899	.	C	T	.	.	MAF_USDA=12.5
NC_035079.1	22289913	.	G	A	.	.	MAF_INRAE=14.557;MAF_USDA=9.412
NC_035079.1	22290062	.	G	T	.	.	MAF_USDA=2.459
NC_035079.1	22290083	.	C	A	.	.	MAF_INRAE=8.861;MAF_USDA=10.0
NC_035079.1	22290128	.	G	T	.	.	MAF_INRAE=8.861;MAF_USDA=21.765
NC_035079.1	22290142	.	T	C	.	.	MAF_INRAE=3.333
NC_035079.1	22290212	.	G	C	.	.	MAF_USDA=1.639
NC_035079.1	22290218	.	G	A	.	.	MAF_USDA=1.639
NC_035079.1	22290240	.	C	A	.	.	MAF_INRAE=10.759;MAF_USDA=17.059
NC_035079.1	22290251	.	A	T	.	.	MAF_USDA=1.639
NC_035079.1	22290277	.	A	T	.	.	MAF_INRAE=15.19;MAF_USDA=12.353
NC_035079.1	22290287	.	T	C	.	.	MAF_INRAE=4.167;MAF_USDA=4.118
NC_035079.1	22290323	.	C	A	.	.	MAF_USDA=1.639
NC_035079.1	22290336	.	C	T	.	.	MAF_INRAE=13.924;MAF_USDA=36.471
NC_035079.1	22290350	.	C	T	.	.	MAF_INRAE=48.734
NC_035079.1	22290487	.	C	A	.	.	MAF_USDA=1.639
NC_035079.1	22290554	.	C	T	.	.	MAF_USDA=4.098
NC_035079.1	22290611	.	T	A	.	.	MAF_INRAE=1.667;MAF_USDA=3.279
NC_035079.1	22290614	.	C	G	.	.	MAF_USDA=17.213
NC_035079.1	22290618	.	T	A	.	.	MAF_INRAE=14.557;MAF_USDA=13.529
NC_035079.1	22290626	.	C	T	.	.	MAF_USDA=4.918
NC_035079.1	22290637	.	G	T	.	.	MAF_INRAE=32.911;MAF_USDA=37.059
NC_035079.1	22290662	.	T	C	.	.	MAF_INRAE=7.595;MAF_USDA=22.917
NC_035079.1	22290744	.	C	T	.	.	MAF_USDA=9.412
NC_035079.1	22290824	.	A	C	.	.	MAF_INRAE=27.215;MAF_USDA=26.471
NC_035079.1	22290949	.	T	A	.	.	MAF_USDA=4.118
NC_035079.1	22290995	.	T	C	.	.	MAF_USDA=21.176
NC_035079.1	22291043	.	CTA	CTT	.	.	MAF_USDA=25.0
NC_035079.1	22291051	.	T	A	.	.	MAF_USDA=2.083
NC_035079.1	22291086	.	T	A	.	.	MAF_USDA=15.909
NC_035079.1	22292081	.	A	T	.	.	MAF_USDA=2.5
NC_035079.1	22292089	.	G	A	.	.	MAF_INRAE=2.632;MAF_USDA=6.25
NC_035079.1	22292256	.	G	C	.	.	MAF_USDA=11.475
NC_035079.1	22292344	.	T	G	.	.	MAF_INRAE=48.101;MAF_USDA=40.588
NC_035079.1	22292384	.	G	A	.	.	MAF_INRAE=5.0;MAF_USDA=2.459
NC_035079.1	22292403	.	A	T	.	.	MAF_INRAE=10.526;MAF_USDA=2.353
NC_035079.1	22292416	.	T	A	.	.	MAF_INRAE=5.0;MAF_USDA=2.459
NC_035079.1	22292448	.	T	G	.	.	MAF_USDA=4.118
NC_035079.1	22292490	.	C	T	.	.	MAF_INRAE=6.329;MAF_USDA=4.706
NC_035079.1	22292491	.	G	A	.	.	MAF_USDA=3.279
NC_035079.1	22292670	.	G	T	.	.	MAF_USDA=10.417
NC_035079.1	22292754	.	A	G	.	.	MAF_USDA=2.941
NC_035079.1	22292803	.	G	A	.	.	MAF_INRAE=3.333
NC_035079.1	22292805	.	T	C	.	.	MAF_INRAE=3.333
NC_035079.1	22292840	.	C	A	.	.	MAF_USDA=6.25
NC_035079.1	22292882	.	C	T	.	.	MAF_INRAE=3.333
NC_035079.1	22293037	.	G	T	.	.	MAF_INRAE=10.0
NC_035079.1	22293057	.	G	T	.	.	MAF_USDA=2.083
NC_035079.1	22293174	.	C	T	.	.	MAF_USDA=1.639
NC_035079.1	22293189	.	A	G	.	.	MAF_INRAE=3.333;MAF_USDA=2.459
NC_035079.1	22293242	.	G	T	.	.	MAF_INRAE=8.333;MAF_USDA=4.118
NC_035079.1	22293315	.	T	G	.	.	MAF_USDA=15.882
NC_035079.1	22293340	.	G	T	.	.	MAF_INRAE=8.333;MAF_USDA=3.529
NC_035079.1	22293501	.	G	A	.	.	MAF_USDA=2.459
NC_035079.1	22293512	.	T	G	.	.	MAF_INRAE=4.167;MAF_USDA=6.25
NC_035079.1	22293564	.	G	A	.	.	MAF_USDA=1.176
NC_035079.1	22293631	.	C	T	.	.	MAF_USDA=2.459
NC_035079.1	22293634	.	G	T	.	.	MAF_INRAE=6.329
NC_035079.1	22293653	.	T	C	.	.	MAF_INRAE=9.167;MAF_USDA=4.118
NC_035079.1	22293659	.	A	T	.	.	MAF_INRAE=9.167;MAF_USDA=4.118
NC_035079.1	22293676	.	G	T	.	.	MAF_USDA=6.25
NC_035079.1	22293696	.	G	A	.	.	MAF_INRAE=9.167;MAF_USDA=4.118
NC_035079.1	22293754	.	G	A	.	.	MAF_INRAE=4.167;MAF_USDA=6.25
NC_035079.1	22293865	.	C	T	.	.	MAF_INRAE=9.167;MAF_USDA=3.529
NC_035079.1	22293956	.	G	A	.	.	MAF_INRAE=3.333;MAF_USDA=2.459
NC_035079.1	22293982	.	G	A	.	.	MAF_INRAE=4.167;MAF_USDA=2.941
NC_035079.1	22294002	.	G	A	.	.	MAF_USDA=10.417
NC_035079.1	22294044	.	G	A	.	.	MAF_USDA=1.639
NC_035079.1	22294205	.	C	T	.	.	MAF_INRAE=10.526;MAF_USDA=2.353
NC_035079.1	22294274	.	A	G	.	.	MAF_INRAE=1.667;MAF_USDA=18.235
NC_035079.1	22294347	.	A	G	.	.	MAF_INRAE=26.667;MAF_USDA=28.689
NC_035079.1	22294447	.	C	T	.	.	MAF_INRAE=6.329;MAF_USDA=4.118
NC_035079.1	22294572	.	T	C	.	.	MAF_INRAE=1.667
NC_035079.1	22294574	.	T	C	.	.	MAF_INRAE=1.667
NC_035079.1	22294624	.	A	G	.	.	MAF_INRAE=9.167
NC_035079.1	22295052	.	A	C	.	.	MAF_USDA=8.333
NC_035079.1	22295129	.	A	G	.	.	MAF_USDA=41.667
NC_035079.1	22296521	.	G	A	.	.	MAF_USDA=10.417
NC_035079.1	22296585	.	T	C	.	.	MAF_USDA=1.639
NC_035079.1	22296597	.	A	C	.	.	MAF_USDA=6.25
NC_035079.1	22296633	.	G	A	.	.	MAF_USDA=2.459
NC_035079.1	22296710	.	C	T	.	.	MAF_INRAE=7.5;MAF_USDA=4.118
NC_035079.1	22296722	.	A	C	.	.	MAF_INRAE=8.333;MAF_USDA=4.118
NC_035079.1	22296730	.	T	C	.	.	MAF_INRAE=9.167;MAF_USDA=4.118
NC_035079.1	22296770	.	T	A	.	.	MAF_INRAE=43.038;MAF_USDA=21.765
NC_035079.1	22296772	.	T	C	.	.	MAF_INRAE=38.333;MAF_USDA=20.588
NC_035079.1	22296775	.	A	G	.	.	MAF_INRAE=38.333;MAF_USDA=21.176
NC_035079.1	22296792	.	C	A	.	.	MAF_INRAE=3.333;MAF_USDA=4.098
NC_035079.1	22296799	.	A	G	.	.	MAF_USDA=2.083
NC_035079.1	22296848	.	C	T	.	.	MAF_INRAE=7.5
NC_035079.1	22296855	.	A	G	.	.	MAF_INRAE=15.0
NC_035079.1	22296866	.	A	G	.	.	MAF_USDA=18.824
NC_035079.1	22296892	.	T	A	.	.	MAF_USDA=4.167
NC_035079.1	22296959	.	A	G	.	.	MAF_INRAE=11.667;MAF_USDA=4.918
NC_035079.1	22297011	.	G	A	.	.	MAF_INRAE=20.886;MAF_USDA=18.452
NC_035079.1	22297022	.	G	T	.	.	MAF_USDA=3.571
NC_035079.1	22297036	.	C	A	.	.	MAF_USDA=10.417
NC_035079.1	22297216	.	C	T	.	.	MAF_INRAE=9.167;MAF_USDA=5.294
NC_035079.1	22297248	.	A	C	.	.	MAF_USDA=2.353
NC_035079.1	22297270	.	C	T	.	.	MAF_USDA=4.706
NC_035079.1	22297919	.	G	A	.	.	MAF_INRAE=31.579
NC_035079.1	22298097	.	T	C	.	.	MAF_INRAE=31.579;MAF_USDA=32.941
NC_035079.1	22298098	.	A	G	.	.	MAF_INRAE=5.263;MAF_USDA=4.706
NC_035079.1	22298102	.	G	A	.	.	MAF_USDA=3.279
NC_035079.1	22298605	.	G	C	.	.	MAF_USDA=2.459
NC_035079.1	22298607	.	A	G	.	.	MAF_USDA=5.738
NC_035079.1	22298685	.	C	T	.	.	MAF_USDA=4.098
NC_035079.1	22298700	.	A	T	.	.	MAF_USDA=2.459
NC_035079.1	22298701	.	G	T	.	.	MAF_USDA=2.459
NC_035079.1	22298771	.	A	G	.	.	MAF_USDA=8.333
NC_035079.1	22298788	.	C	T	.	.	MAF_INRAE=10.526
NC_035079.1	22298792	.	T	G	.	.	MAF_USDA=4.118
NC_035079.1	22298812	.	C	T	.	.	MAF_USDA=4.118
NC_035079.1	22298906	.	A	G	.	.	MAF_INRAE=44.304;MAF_USDA=15.882
NC_035079.1	22298938	.	C	G	.	.	MAF_INRAE=6.329
NC_035079.1	22298984	.	T	A	.	.	MAF_USDA=12.941
NC_035079.1	22298985	.	A	T	.	.	MAF_USDA=16.667
NC_035079.1	22298986	.	C	A	.	.	MAF_USDA=12.941
NC_035079.1	22299024	.	T	C	.	.	MAF_USDA=22.951
NC_035079.1	22299025	.	C	A	.	.	MAF_USDA=18.033
NC_035079.1	22299026	.	C	A	.	.	MAF_USDA=18.852
NC_035079.1	22299033	.	A	C	.	.	MAF_INRAE=26.667;MAF_USDA=24.706
NC_035079.1	22299038	.	T	C	.	.	MAF_INRAE=3.333;MAF_USDA=4.098
NC_035079.1	22299134	.	G	A	.	.	MAF_USDA=6.25
NC_035079.1	22299255	.	A	T	.	.	MAF_INRAE=5.833
NC_035079.1	22299256	.	T	G	.	.	MAF_INRAE=5.833
NC_035079.1	22299304	.	T	A	.	.	MAF_USDA=11.475
NC_035079.1	22299331	.	C	T	.	.	MAF_INRAE=9.167;MAF_USDA=4.118
NC_035079.1	22299441	.	T	C	.	.	MAF_INRAE=9.167;MAF_USDA=4.118
NC_035079.1	22299443	.	G	C	.	.	MAF_INRAE=9.167;MAF_USDA=4.118
NC_035079.1	22299613	.	A	G	.	.	MAF_USDA=1.639
NC_035079.1	22299633	.	C	T	.	.	MAF_INRAE=26.316;MAF_USDA=19.412
NC_035079.1	22299646	.	C	T	.	.	MAF_USDA=10.588
NC_035079.1	22299723	.	G	T	.	.	MAF_INRAE=26.316;MAF_USDA=25.0
NC_035079.1	22299735	.	C	T	.	.	MAF_USDA=2.083
NC_035079.1	22299744	.	G	C	.	.	MAF_INRAE=26.316;MAF_USDA=25.0
NC_035079.1	22299800	.	G	A	.	.	MAF_USDA=2.459
NC_035079.1	22299868	.	T	G	.	.	MAF_INRAE=21.519;MAF_USDA=17.647
NC_035079.1	22299873	.	T	C	.	.	MAF_USDA=1.639
NC_035079.1	22299874	.	C	A	.	.	MAF_INRAE=5.263;MAF_USDA=8.333
NC_035079.1	22299897	.	G	C	.	.	MAF_INRAE=20.0;MAF_USDA=24.706
NC_035079.1	22300101	.	A	C	.	.	MAF_USDA=1.765
NC_035079.1	22300117	.	C	A	.	.	MAF_USDA=1.639
NC_035079.1	22300350	.	A	T	.	.	MAF_INRAE=31.646;MAF_USDA=34.118
NC_035079.1	22300626	.	C	A	.	.	MAF_INRAE=49.367;MAF_USDA=41.667
NC_035079.1	22300708	.	T	C	.	.	MAF_INRAE=3.333;MAF_USDA=3.279
NC_035079.1	22300759	.	G	A	.	.	MAF_USDA=4.118
NC_035079.1	22300835	.	C	T	.	.	MAF_USDA=1.639
NC_035079.1	22300862	.	A	T	.	.	MAF_INRAE=5.263;MAF_USDA=4.706
NC_035079.1	22300914	.	T	G	.	.	MAF_INRAE=5.263;MAF_USDA=5.357
NC_035079.1	22301257	.	C	G	.	.	MAF_INRAE=15.0;MAF_USDA=11.31
NC_035079.1	22301268	.	T	C	.	.	MAF_INRAE=15.0;MAF_USDA=13.333
NC_035079.1	22301272	.	A	G	.	.	MAF_USDA=1.667
NC_035079.1	22301323	.	G	A	.	.	MAF_INRAE=5.0;MAF_USDA=2.459
NC_035079.1	22301324	.	T	G	.	.	MAF_USDA=7.059
NC_035079.1	22301501	.	A	T	.	.	MAF_USDA=1.667
NC_035079.1	22301588	.	T	G	.	.	MAF_INRAE=5.263;MAF_USDA=10.0
NC_035079.1	22301700	.	C	A	.	.	MAF_USDA=4.098
NC_035079.1	22301707	.	T	A	.	.	MAF_INRAE=15.19;MAF_USDA=9.412
NC_035079.1	22301795	.	G	A	.	.	MAF_USDA=2.083
NC_035079.1	22302066	.	C	T	.	.	MAF_INRAE=4.167;MAF_USDA=2.353
NC_035079.1	22302173	.	G	T	.	.	MAF_USDA=1.639
NC_035079.1	22302176	.	T	A	.	.	MAF_INRAE=3.333
NC_035079.1	22302251	.	G	A	.	.	MAF_USDA=3.529
NC_035079.1	22302269	.	A	C	.	.	MAF_USDA=2.941
NC_035079.1	22302334	.	A	C	.	.	MAF_INRAE=50.0;MAF_USDA=18.235
NC_035079.1	22302368	.	T	A	.	.	MAF_INRAE=5.263;MAF_USDA=7.059
NC_035079.1	22302416	.	G	T	.	.	MAF_USDA=9.412
NC_035079.1	22302424	.	G	A	.	.	MAF_INRAE=5.263;MAF_USDA=16.471
NC_035079.1	22302479	.	A	G	.	.	MAF_INRAE=5.263;MAF_USDA=15.476
NC_035079.1	22302543	.	T	A	.	.	MAF_USDA=4.118
NC_035079.1	22302626	.	G	A	.	.	MAF_USDA=4.167
NC_035079.1	22302722	.	G	A	.	.	MAF_USDA=1.639
NC_035079.1	22302749	.	C	T	.	.	MAF_USDA=6.471
NC_035079.1	22302754	.	C	T	.	.	MAF_INRAE=23.418;MAF_USDA=42.353
NC_035079.1	22302919	.	C	T	.	.	MAF_USDA=5.294
NC_035079.1	22303003	.	G	A	.	.	MAF_USDA=1.639
NC_035079.1	22303010	.	C	A	.	.	MAF_USDA=1.639
NC_035079.1	22303091	.	C	A	.	.	MAF_INRAE=2.5
NC_035079.1	22303105	.	T	A	.	.	MAF_USDA=5.738
NC_035079.1	22303154	.	T	C	.	.	MAF_INRAE=11.667
NC_035079.1	22303161	.	A	G	.	.	MAF_INRAE=18.333
NC_035079.1	22303232	.	G	A	.	.	MAF_USDA=9.836
NC_035079.1	22303258	.	C	T	.	.	MAF_USDA=25.0
NC_035079.1	22303268	.	G	A	.	.	MAF_USDA=4.118
NC_035079.1	22303301	.	G	T	.	.	MAF_INRAE=2.5
NC_035079.1	22303332	.	G	T	.	.	MAF_INRAE=5.263;MAF_USDA=6.471
NC_035079.1	22303452	.	G	T	.	.	MAF_INRAE=17.5;MAF_USDA=35.294
NC_035079.1	22303497	.	T	G	.	.	MAF_INRAE=32.5
NC_035079.1	22303521	.	C	T	.	.	MAF_USDA=3.279
NC_035079.1	22303567	.	C	A	.	.	MAF_USDA=2.459
NC_035079.1	22303570	.	G	A	.	.	MAF_INRAE=12.5
NC_035079.1	22303606	.	T	G	.	.	MAF_INRAE=10.0;MAF_USDA=39.583
NC_035079.1	22303609	.	A	T	.	.	MAF_INRAE=5.0;MAF_USDA=4.118
NC_035079.1	22303611	.	T	C	.	.	MAF_USDA=3.529
NC_035079.1	22303664	.	A	G	.	.	MAF_INRAE=2.632;MAF_USDA=6.471
NC_035079.1	22303817	.	C	T	.	.	MAF_USDA=1.639
NC_035079.1	22304033	.	T	A	.	.	MAF_USDA=4.118
NC_035079.1	22304074	.	A	G	.	.	MAF_USDA=10.417
NC_035079.1	22304085	.	G	A	.	.	MAF_USDA=5.294
NC_035079.1	22304102	.	A	G	.	.	MAF_INRAE=4.167;MAF_USDA=9.412
NC_035079.1	22304184	.	A	G	.	.	MAF_INRAE=15.19;MAF_USDA=8.824
NC_035079.1	22304254	.	C	T	.	.	MAF_INRAE=17.089;MAF_USDA=14.118
NC_035079.1	22304264	.	T	C	.	.	MAF_USDA=4.118
NC_035079.1	22304296	.	T	C	.	.	MAF_USDA=16.471
NC_035079.1	22304420	.	G	A	.	.	MAF_INRAE=16.456;MAF_USDA=15.294
NC_035079.1	22304499	.	C	A	.	.	MAF_INRAE=22.152;MAF_USDA=9.412
NC_035079.1	22304532	.	G	A	.	.	MAF_INRAE=6.329;MAF_USDA=4.706
NC_035079.1	22304544	.	A	T	.	.	MAF_USDA=14.706
NC_035079.1	22304550	.	G	A	.	.	MAF_INRAE=45.57;MAF_USDA=12.941
NC_035079.1	22304571	.	T	A	.	.	MAF_USDA=7.377
NC_035079.1	22304620	.	A	G	.	.	MAF_USDA=7.377
NC_035079.1	22304746	.	G	T	.	.	MAF_USDA=4.118
NC_035079.1	22304769	.	G	C	.	.	MAF_USDA=7.377
NC_035079.1	22304845	.	A	G	.	.	MAF_INRAE=5.696;MAF_USDA=1.639
NC_035079.1	22304953	.	G	T	.	.	MAF_INRAE=6.329;MAF_USDA=4.118
NC_035079.1	22304998	.	A	G	.	.	MAF_USDA=2.459
NC_035079.1	22305039	.	G	A	.	.	MAF_INRAE=5.0;MAF_USDA=1.639
NC_035079.1	22305263	.	T	C	.	.	MAF_USDA=1.639
NC_035079.1	22305371	.	G	A	.	.	MAF_USDA=1.639
NC_035079.1	22305424	.	C	A	.	.	MAF_INRAE=3.333;MAF_USDA=4.118
NC_035079.1	22305429	.	A	T	.	.	MAF_INRAE=29.114;MAF_USDA=29.412
NC_035079.1	22305432	.	A	T	.	.	MAF_INRAE=3.333;MAF_USDA=3.279
NC_035079.1	22305449	.	T	A	.	.	MAF_INRAE=3.333;MAF_USDA=4.118
NC_035079.1	22305456	.	T	G	.	.	MAF_INRAE=28.481;MAF_USDA=29.412
NC_035079.1	22305498	.	C	A	.	.	MAF_INRAE=5.0;MAF_USDA=11.176
NC_035079.1	22305546	.	T	G	.	.	MAF_USDA=1.639
NC_035079.1	22305570	.	T	C	.	.	MAF_INRAE=3.333;MAF_USDA=4.118
NC_035079.1	22305600	.	T	G	.	.	MAF_USDA=1.639
NC_035079.1	22305697	.	C	T	.	.	MAF_USDA=2.083
NC_035079.1	22305780	.	G	A	.	.	MAF_USDA=6.25
NC_035079.1	22305792	.	C	T	.	.	MAF_USDA=45.833
NC_035079.1	22305793	.	G	A	.	.	MAF_USDA=4.098
NC_035079.1	22305808	.	A	G	.	.	MAF_USDA=28.235
NC_035079.1	22305809	.	A	T	.	.	MAF_INRAE=31.667;MAF_USDA=33.333
NC_035079.1	22305811	.	G	T	.	.	MAF_USDA=28.235
NC_035079.1	22305812	.	A	C	.	.	MAF_USDA=28.824
NC_035079.1	22305814	.	A	T	.	.	MAF_USDA=28.235
NC_035079.1	22305815	.	C	T	.	.	MAF_USDA=28.235
NC_035079.1	22305889	.	A	T	.	.	MAF_USDA=2.083
NC_035079.1	22305951	.	G	T	.	.	MAF_INRAE=5.0;MAF_USDA=1.639
NC_035079.1	22305955	.	C	T	.	.	MAF_INRAE=29.114;MAF_USDA=28.824
NC_035079.1	22305957	.	G	T	.	.	MAF_INRAE=31.667;MAF_USDA=28.824
NC_035079.1	22305963	.	T	G	.	.	MAF_INRAE=48.734;MAF_USDA=48.824
NC_035079.1	22305982	.	A	G	.	.	MAF_USDA=2.083
NC_035079.1	22306065	.	T	C	.	.	MAF_INRAE=37.975
NC_035079.1	22306087	.	G	T	.	.	MAF_INRAE=22.785;MAF_USDA=29.412
NC_035079.1	22306133	.	A	G	.	.	MAF_INRAE=3.333;MAF_USDA=4.098
NC_035079.1	22306141	.	C	A	.	.	MAF_INRAE=21.053;MAF_USDA=23.529
NC_035079.1	22306147	.	TACGCAT	TACGCAC	.	.	MAF_USDA=25.0
NC_035079.1	22306153	.	T	C	.	.	MAF_INRAE=21.053
NC_035079.1	22306168	.	C	T	.	.	MAF_INRAE=21.053;MAF_USDA=32.941
NC_035079.1	22306235	.	A	G	.	.	MAF_USDA=2.941
NC_035079.1	22306245	.	G	C	.	.	MAF_INRAE=2.5;MAF_USDA=2.459
NC_035079.1	22306280	.	C	T	.	.	MAF_INRAE=3.333;MAF_USDA=4.098
NC_035079.1	22306308	.	C	T	.	.	MAF_INRAE=28.481;MAF_USDA=30.0
NC_035079.1	22306325	.	C	T	.	.	MAF_USDA=4.918
NC_035079.1	22306364	.	G	A	.	.	MAF_INRAE=3.333;MAF_USDA=4.706
NC_035079.1	22306375	.	T	G	.	.	MAF_INRAE=29.114;MAF_USDA=29.412
NC_035079.1	22306503	.	T	C	.	.	MAF_INRAE=5.0
NC_035079.1	22306516	.	A	T	.	.	MAF_INRAE=6.329;MAF_USDA=4.706
NC_035079.1	22306629	.	C	A	.	.	MAF_INRAE=48.734;MAF_USDA=48.824
NC_035079.1	22306670	.	G	T	.	.	MAF_INRAE=16.456;MAF_USDA=14.706
NC_035079.1	22306756	.	T	A	.	.	MAF_INRAE=49.367;MAF_USDA=40.0
NC_035079.1	22306873	.	A	G	.	.	MAF_INRAE=15.833;MAF_USDA=12.5
NC_035079.1	22306874	.	C	T	.	.	MAF_INRAE=15.833;MAF_USDA=12.5
NC_035079.1	22307020	.	T	A	.	.	MAF_INRAE=3.333;MAF_USDA=12.295
NC_035079.1	22307110	.	C	G	.	.	MAF_USDA=1.667
NC_035079.1	22307200	.	G	A	.	.	MAF_INRAE=3.333;MAF_USDA=4.118
NC_035079.1	22307403	.	T	G	.	.	MAF_INRAE=22.785;MAF_USDA=23.529
NC_035079.1	22307407	.	T	G	.	.	MAF_INRAE=41.667;MAF_USDA=39.412
NC_035079.1	22307416	.	T	C	.	.	MAF_INRAE=49.367;MAF_USDA=40.0
NC_035079.1	22307703	.	C	G	.	.	MAF_USDA=3.279
NC_035079.1	22308021	.	A	T	.	.	MAF_USDA=3.279
NC_035079.1	22308132	.	T	A	.	.	MAF_INRAE=21.519;MAF_USDA=34.118
NC_035079.1	22308157	.	T	G	.	.	MAF_INRAE=5.0;MAF_USDA=1.639
NC_035079.1	22308242	.	G	C	.	.	MAF_USDA=1.639
NC_035079.1	22308271	.	T	G	.	.	MAF_INRAE=10.526;MAF_USDA=25.882
NC_035079.1	22308317	.	G	T	.	.	MAF_INRAE=46.835;MAF_USDA=42.941
NC_035079.1	22308349	.	C	A	.	.	MAF_USDA=6.25
NC_035079.1	22308444	.	C	A	.	.	MAF_INRAE=4.167;MAF_USDA=1.639
NC_035079.1	22308475	.	C	T	.	.	MAF_USDA=1.639
NC_035079.1	22308520	.	A	T	.	.	MAF_INRAE=14.557;MAF_USDA=8.235
NC_035079.1	22308539	.	T	C	.	.	MAF_INRAE=45.57;MAF_USDA=42.353
NC_035079.1	22308581	.	A	T	.	.	MAF_USDA=2.941
NC_035079.1	22308653	.	C	T	.	.	MAF_USDA=2.083
NC_035079.1	22308664	.	C	T	.	.	MAF_USDA=2.083
NC_035079.1	22308665	.	A	G	.	.	MAF_USDA=2.083
NC_035079.1	22308672	.	A	G	.	.	MAF_USDA=2.083
NC_035079.1	22308695	.	A	G	.	.	MAF_INRAE=29.747;MAF_USDA=17.059
NC_035079.1	22308721	.	T	C	.	.	MAF_INRAE=45.57;MAF_USDA=44.706
NC_035079.1	22308763	.	T	G	.	.	MAF_INRAE=45.57;MAF_USDA=44.118
NC_035079.1	22308950	.	T	C	.	.	MAF_USDA=2.941
NC_035079.1	22308954	.	A	C	.	.	MAF_INRAE=41.667;MAF_USDA=12.353
NC_035079.1	22308959	.	A	G	.	.	MAF_INRAE=5.0;MAF_USDA=1.639
NC_035079.1	22309254	.	C	A	.	.	MAF_INRAE=20.886;MAF_USDA=20.238
NC_035079.1	22309374	.	C	T	.	.	MAF_USDA=4.762
NC_035079.1	22309440	.	G	A	.	.	MAF_USDA=4.118
NC_035079.1	22309443	.	T	A	.	.	MAF_USDA=4.118
NC_035079.1	22309467	.	G	A	.	.	MAF_INRAE=3.333
NC_035079.1	22309557	.	G	A	.	.	MAF_USDA=2.353
NC_035079.1	22309588	.	T	A	.	.	MAF_INRAE=5.833;MAF_USDA=1.639
NC_035079.1	22309589	.	A	C	.	.	MAF_USDA=2.353
NC_035079.1	22309623	.	A	T	.	.	MAF_USDA=4.118
NC_035079.1	22309736	.	C	T	.	.	MAF_USDA=1.176
NC_035079.1	22309798	.	C	A	.	.	MAF_USDA=4.118
NC_035079.1	22309812	.	G	C	.	.	MAF_USDA=3.279
NC_035079.1	22310160	.	C	A	.	.	MAF_USDA=4.118
NC_035079.1	22310220	.	C	T	.	.	MAF_INRAE=5.0;MAF_USDA=1.639
NC_035079.1	22310252	.	C	T	.	.	MAF_INRAE=29.747;MAF_USDA=17.059
NC_035079.1	22310289	.	C	G	.	.	MAF_USDA=4.118
NC_035079.1	22310334	.	G	C	.	.	MAF_USDA=4.118
NC_035079.1	22310357	.	G	A	.	.	MAF_USDA=1.639
NC_035079.1	22310369	.	G	T	.	.	MAF_USDA=4.118
NC_035079.1	22310386	.	A	G	.	.	MAF_USDA=4.118
NC_035079.1	22310387	.	C	A	.	.	MAF_INRAE=45.57;MAF_USDA=44.118
NC_035079.1	22310399	.	A	G	.	.	MAF_INRAE=15.19;MAF_USDA=8.235
NC_035079.1	22310413	.	C	A	.	.	MAF_USDA=11.765
NC_035079.1	22310418	.	C	A	.	.	MAF_USDA=4.118
NC_035079.1	22310427	.	C	T	.	.	MAF_USDA=4.118
NC_035079.1	22310456	.	T	C	.	.	MAF_USDA=4.118
NC_035079.1	22310516	.	G	A	.	.	MAF_INRAE=45.57;MAF_USDA=45.882
NC_035079.1	22310622	.	A	G	.	.	MAF_USDA=1.639
NC_035079.1	22310718	.	T	G	.	.	MAF_USDA=4.098
NC_035079.1	22310729	.	A	C	.	.	MAF_INRAE=3.333;MAF_USDA=4.167
NC_035079.1	22310765	.	T	C	.	.	MAF_INRAE=14.557;MAF_USDA=7.647
NC_035079.1	22310834	.	C	A	.	.	MAF_USDA=4.762
NC_035079.1	22310871	.	T	G	.	.	MAF_INRAE=20.886;MAF_USDA=23.214
NC_035079.1	22310872	.	A	G	.	.	MAF_INRAE=45.833;MAF_USDA=41.667
NC_035079.1	22310914	.	A	C	.	.	MAF_INRAE=45.57;MAF_USDA=34.337
NC_035079.1	22311051	.	G	A	.	.	MAF_INRAE=4.167;MAF_USDA=5.294
NC_035079.1	22311054	.	A	T	.	.	MAF_INRAE=4.167;MAF_USDA=1.639
NC_035079.1	22311072	.	G	A	.	.	MAF_INRAE=14.557;MAF_USDA=7.647
NC_035079.1	22311158	.	A	T	.	.	MAF_USDA=2.459
NC_035079.1	22311169	.	C	T	.	.	MAF_INRAE=45.57;MAF_USDA=45.882
NC_035079.1	22311187	.	T	C	.	.	MAF_INRAE=6.329;MAF_USDA=4.706
NC_035079.1	22311240	.	A	T	.	.	MAF_INRAE=4.167;MAF_USDA=2.353
NC_035079.1	22311241	.	T	C	.	.	MAF_INRAE=46.203;MAF_USDA=47.647
NC_035079.1	22311247	.	C	T	.	.	MAF_USDA=1.639
NC_035079.1	22311306	.	C	T	.	.	MAF_USDA=6.25
NC_035079.1	22311330	.	A	C	.	.	MAF_USDA=4.706
NC_035079.1	22311724	.	C	A	.	.	MAF_USDA=4.167
NC_035079.1	22311790	.	C	A	.	.	MAF_INRAE=6.329;MAF_USDA=5.294
NC_035079.1	22311914	.	C	A	.	.	MAF_INRAE=15.19;MAF_USDA=9.412
NC_035079.1	22312027	.	G	T	.	.	MAF_USDA=13.115
NC_035079.1	22312047	.	G	A	.	.	MAF_INRAE=5.0;MAF_USDA=1.639
NC_035079.1	22312062	.	C	T	.	.	MAF_USDA=1.639
NC_035079.1	22312173	.	A	G	.	.	MAF_INRAE=3.333;MAF_USDA=3.279
NC_035079.1	22312213	.	A	G	.	.	MAF_INRAE=37.975
NC_035079.1	22312325	.	T	A	.	.	MAF_USDA=2.083
NC_035079.1	22312377	.	G	C	.	.	MAF_INRAE=12.025;MAF_USDA=3.529
NC_035079.1	22312510	.	G	A	.	.	MAF_INRAE=5.0;MAF_USDA=1.639
NC_035079.1	22312550	.	G	C	.	.	MAF_USDA=10.417
NC_035079.1	22312700	.	C	T	.	.	MAF_INRAE=8.228;MAF_USDA=14.286
NC_035079.1	22312701	.	G	A	.	.	MAF_USDA=1.667
NC_035079.1	22312729	.	A	C	.	.	MAF_USDA=2.459
NC_035079.1	22312748	.	T	A	.	.	MAF_INRAE=12.658
NC_035079.1	22312815	.	C	T	.	.	MAF_INRAE=3.333;MAF_USDA=10.588
NC_035079.1	22312817	.	C	T	.	.	MAF_USDA=1.639
NC_035079.1	22312876	.	A	T	.	.	MAF_INRAE=22.152
NC_035079.1	22312950	.	G	A	.	.	MAF_USDA=2.459
NC_035079.1	22312965	.	T	A	.	.	MAF_INRAE=3.333;MAF_USDA=24.706
NC_035079.1	22313056	.	C	T	.	.	MAF_INRAE=1.667;MAF_USDA=16.667
NC_035079.1	22313116	.	A	T	.	.	MAF_INRAE=4.167
NC_035079.1	22313148	.	C	T	.	.	MAF_INRAE=4.167
NC_035079.1	22313169	.	G	T	.	.	MAF_INRAE=12.658;MAF_USDA=3.529
NC_035079.1	22313196	.	A	T	.	.	MAF_INRAE=6.329
NC_035079.1	22313202	.	G	T	.	.	MAF_USDA=8.197
NC_035079.1	22313210	.	A	T	.	.	MAF_USDA=2.459
NC_035079.1	22313219	.	T	C	.	.	MAF_USDA=6.25
NC_035079.1	22313266	.	T	C	.	.	MAF_USDA=6.25
NC_035079.1	22313342	.	C	T	.	.	MAF_INRAE=5.263
NC_035079.1	22313435	.	A	T	.	.	MAF_USDA=6.25
NC_035079.1	22313524	.	A	T	.	.	MAF_INRAE=3.333
NC_035079.1	22313730	.	G	T	.	.	MAF_INRAE=5.0;MAF_USDA=1.639
NC_035079.1	22314036	.	G	A	.	.	MAF_USDA=10.0
NC_035079.1	22314309	.	G	A	.	.	MAF_USDA=4.098
NC_035079.1	22314375	.	G	A	.	.	MAF_INRAE=9.494;MAF_USDA=2.353
NC_035079.1	22314469	.	A	G	.	.	MAF_INRAE=46.203;MAF_USDA=12.353
NC_035079.1	22314872	.	A	G	.	.	MAF_USDA=41.304
NC_035079.1	22314887	.	T	G	.	.	MAF_USDA=47.826
NC_035079.1	22315023	.	C	T	.	.	MAF_INRAE=5.0;MAF_USDA=1.639
NC_035079.1	22315033	.	G	A	.	.	MAF_INRAE=5.0;MAF_USDA=1.639
NC_035079.1	22315428	.	C	T	.	.	MAF_INRAE=5.263;MAF_USDA=8.824
NC_035079.1	22315516	.	A	T	.	.	MAF_INRAE=17.722;MAF_USDA=40.0
NC_035079.1	22315665	.	A	G	.	.	MAF_INRAE=10.526;MAF_USDA=3.529
NC_035079.1	22315740	.	G	A	.	.	MAF_USDA=12.941
NC_035079.1	22315983	.	G	T	.	.	MAF_INRAE=37.975
NC_035079.1	22316301	.	C	A	.	.	MAF_INRAE=3.333;MAF_USDA=11.176
NC_035079.1	22316516	.	A	T	.	.	MAF_INRAE=17.089;MAF_USDA=31.765
NC_035079.1	22316652	.	A	C	.	.	MAF_INRAE=5.0;MAF_USDA=1.639
NC_035079.1	22316708	.	C	T	.	.	MAF_USDA=1.639
NC_035079.1	22316726	.	C	T	.	.	MAF_INRAE=6.329
NC_035079.1	22316783	.	C	T	.	.	MAF_INRAE=12.658;MAF_USDA=6.471
NC_035079.1	22316876	.	G	A	.	.	MAF_INRAE=6.329;MAF_USDA=10.0
NC_035079.1	22316878	.	A	C	.	.	MAF_USDA=2.083
NC_035079.1	22316890	.	A	G	.	.	MAF_INRAE=27.215;MAF_USDA=48.824
NC_035079.1	22316942	.	G	C	.	.	MAF_USDA=1.639
NC_035079.1	22317035	.	T	G	.	.	MAF_INRAE=5.696;MAF_USDA=4.167
NC_035079.1	22317180	.	G	A	.	.	MAF_INRAE=6.667;MAF_USDA=10.588
NC_035079.1	22317202	.	G	T	.	.	MAF_USDA=1.765
NC_035079.1	22317206	.	C	T	.	.	MAF_USDA=4.918
NC_035079.1	22317207	.	G	A	.	.	MAF_INRAE=15.0;MAF_USDA=29.167
NC_035079.1	22317237	.	C	T	.	.	MAF_INRAE=2.5;MAF_USDA=21.176
NC_035079.1	22317271	.	C	T	.	.	MAF_INRAE=28.333;MAF_USDA=45.833
NC_035079.1	22317364	.	C	G	.	.	MAF_USDA=9.836
NC_035079.1	22317391	.	C	T	.	.	MAF_INRAE=42.405;MAF_USDA=25.294
NC_035079.1	22317407	.	G	A	.	.	MAF_USDA=1.639
NC_035079.1	22317485	.	G	T	.	.	MAF_USDA=3.279
NC_035079.1	22317509	.	C	T	.	.	MAF_INRAE=15.789;MAF_USDA=11.31
NC_035079.1	22317510	.	T	G	.	.	MAF_USDA=11.31
NC_035079.1	22318700	.	G	A	.	.	MAF_USDA=3.279
NC_035079.1	22318703	.	G	A	.	.	MAF_INRAE=13.158;MAF_USDA=26.471
NC_035079.1	22318728	.	T	A	.	.	MAF_INRAE=5.263;MAF_USDA=38.69
NC_035079.1	22318729	.	A	T	.	.	MAF_USDA=38.69
NC_035079.1	22318738	.	A	C	.	.	MAF_INRAE=5.263;MAF_USDA=39.583
NC_035079.1	22319072	.	T	A	.	.	MAF_USDA=1.639
NC_035079.1	22319119	.	G	A	.	.	MAF_INRAE=19.62;MAF_USDA=13.529
NC_035079.1	22319151	.	G	A	.	.	MAF_USDA=10.417
NC_035079.1	22320147	.	G	A	.	.	MAF_INRAE=5.263;MAF_USDA=38.235
NC_035079.1	22320158	.	C	T	.	.	MAF_USDA=2.459
NC_035079.1	22320252	.	C	T	.	.	MAF_USDA=2.459
NC_035079.1	22320328	.	G	T	.	.	MAF_USDA=2.353
NC_035079.1	22320339	.	G	T	.	.	MAF_INRAE=29.747;MAF_USDA=37.5
NC_035079.1	22320437	.	T	A	.	.	MAF_INRAE=7.5;MAF_USDA=9.412
NC_035079.1	22320463	.	A	C	.	.	MAF_USDA=4.118
NC_035079.1	22320507	.	G	T	.	.	MAF_INRAE=5.263;MAF_USDA=6.25
NC_035079.1	22320757	.	G	A	.	.	MAF_USDA=10.417
NC_035079.1	22320962	.	G	A	.	.	MAF_USDA=4.167
NC_035079.1	22320987	.	C	T	.	.	MAF_USDA=2.083
NC_035079.1	22321217	.	A	T	.	.	MAF_USDA=1.639
NC_035079.1	22321248	.	A	G	.	.	MAF_INRAE=14.167
NC_035079.1	22321250	.	G	T	.	.	MAF_INRAE=14.167
NC_035079.1	22321251	.	C	A	.	.	MAF_INRAE=14.167
NC_035079.1	22321260	.	A	G	.	.	MAF_INRAE=14.167
NC_035079.1	22321312	.	T	G	.	.	MAF_USDA=3.529
NC_035079.1	22321314	.	T	G	.	.	MAF_USDA=3.529
NC_035079.1	22321341	.	C	A	.	.	MAF_INRAE=41.772;MAF_USDA=6.471
NC_035079.1	22321360	.	T	G	.	.	MAF_INRAE=1.667;MAF_USDA=16.667
NC_035079.1	22321486	.	A	T	.	.	MAF_INRAE=15.823;MAF_USDA=20.588
NC_035079.1	22321710	.	G	T	.	.	MAF_USDA=2.353
NC_035079.1	22321716	.	C	T	.	.	MAF_USDA=4.118
NC_035079.1	22321795	.	G	T	.	.	MAF_INRAE=20.253;MAF_USDA=16.667
NC_035079.1	22321890	.	G	A	.	.	MAF_USDA=13.529
NC_035079.1	22321893	.	G	A	.	.	MAF_INRAE=3.333;MAF_USDA=6.471
NC_035079.1	22321947	.	C	A	.	.	MAF_INRAE=20.253;MAF_USDA=10.588
NC_035079.1	22322031	.	T	G	.	.	MAF_USDA=2.353
NC_035079.1	22322051	.	G	A	.	.	MAF_INRAE=3.333;MAF_USDA=4.706
NC_035079.1	22322075	.	C	A	.	.	MAF_USDA=2.941
NC_035079.1	22322129	.	A	G	.	.	MAF_USDA=4.167
NC_035079.1	22322198	.	C	T	.	.	MAF_USDA=15.294
NC_035079.1	22322304	.	G	A	.	.	MAF_INRAE=2.5;MAF_USDA=4.098
NC_035079.1	22322332	.	T	C	.	.	MAF_INRAE=17.722;MAF_USDA=4.118
NC_035079.1	22322450	.	T	C	.	.	MAF_INRAE=20.886;MAF_USDA=11.176
NC_035079.1	22322458	.	T	C	.	.	MAF_USDA=15.294
NC_035079.1	22322491	.	A	G	.	.	MAF_USDA=15.882
NC_035079.1	22322603	.	G	A	.	.	MAF_USDA=4.918
NC_035079.1	22322853	.	G	A	.	.	MAF_USDA=1.667
NC_035079.1	22322896	.	G	T	.	.	MAF_INRAE=5.833
NC_035079.1	22323055	.	C	T	.	.	MAF_USDA=1.639
NC_035079.1	22323066	.	A	T	.	.	MAF_INRAE=20.253;MAF_USDA=33.333
NC_035079.1	22323205	.	T	A	.	.	MAF_INRAE=20.253;MAF_USDA=26.471
NC_035079.1	22323295	.	G	C	.	.	MAF_INRAE=10.526;MAF_USDA=4.706
NC_035079.1	22323307	.	A	C	.	.	MAF_INRAE=17.722;MAF_USDA=20.0
NC_035079.1	22323519	.	A	C	.	.	MAF_INRAE=17.722;MAF_USDA=5.294
NC_035079.1	22323529	.	C	G	.	.	MAF_INRAE=5.263;MAF_USDA=7.059
NC_035079.1	22323530	.	G	T	.	.	MAF_INRAE=5.833;MAF_USDA=3.529
NC_035079.1	22323776	.	C	T	.	.	MAF_USDA=3.39
NC_035079.1	22323777	.	G	A	.	.	MAF_INRAE=20.253;MAF_USDA=28.313
NC_035079.1	22323810	.	G	A	.	.	MAF_USDA=4.167
NC_035079.1	22323817	.	T	G	.	.	MAF_USDA=2.542
NC_035079.1	22323866	.	A	T	.	.	MAF_INRAE=3.333
NC_035079.1	22323873	.	A	C	.	.	MAF_INRAE=21.519;MAF_USDA=31.928
NC_035079.1	22324054	.	C	T	.	.	MAF_USDA=1.667
NC_035079.1	22324087	.	A	T	.	.	MAF_INRAE=20.0
NC_035079.1	22324089	.	A	T	.	.	MAF_INRAE=20.0
NC_035079.1	22324091	.	A	T	.	.	MAF_INRAE=3.333
NC_035079.1	22324101	.	A	T	.	.	MAF_INRAE=8.861;MAF_USDA=7.831
NC_035079.1	22324119	.	G	A	.	.	MAF_INRAE=37.975;MAF_USDA=1.695
NC_035079.1	22324155	.	T	A	.	.	MAF_INRAE=20.253;MAF_USDA=15.06
NC_035079.1	22324179	.	A	C	.	.	MAF_INRAE=10.526;MAF_USDA=31.25
NC_035079.1	22324229	.	T	C	.	.	MAF_INRAE=1.667;MAF_USDA=16.667
NC_035079.1	22324300	.	A	C	.	.	MAF_INRAE=5.833;MAF_USDA=3.571
NC_035079.1	22324377	.	T	C	.	.	MAF_USDA=2.083
NC_035079.1	22324408	.	G	A	.	.	MAF_INRAE=3.333;MAF_USDA=10.417
NC_035079.1	22324410	.	G	A	.	.	MAF_INRAE=3.333
NC_035079.1	22324436	.	C	G	.	.	MAF_INRAE=3.333;MAF_USDA=18.452
NC_035079.1	22324520	.	A	C	.	.	MAF_INRAE=6.329;MAF_USDA=1.667
NC_035079.1	22324544	.	A	G	.	.	MAF_INRAE=3.333;MAF_USDA=5.357
NC_035079.1	22324664	.	T	A	.	.	MAF_USDA=27.083
NC_035079.1	22324665	.	G	C,T	.	.	MAF_INRAE=5.0;MAF_USDA=27.083
NC_035079.1	22324680	.	T	C	.	.	MAF_USDA=6.25
NC_035079.1	22324822	.	T	A	.	.	MAF_INRAE=1.667;MAF_USDA=16.667
NC_035079.1	22324831	.	G	A	.	.	MAF_INRAE=3.333;MAF_USDA=4.762
NC_035079.1	22324871	.	G	C	.	.	MAF_USDA=2.5
NC_035079.1	22324910	.	G	A	.	.	MAF_INRAE=32.278;MAF_USDA=34.524
NC_035079.1	22324935	.	T	C	.	.	MAF_USDA=8.333
NC_035079.1	22325025	.	C	T	.	.	MAF_USDA=2.083
NC_035079.1	22325054	.	G	A	.	.	MAF_USDA=1.667
NC_035079.1	22325112	.	A	G	.	.	MAF_USDA=3.571
NC_035079.1	22325116	.	C	A	.	.	MAF_INRAE=25.0;MAF_USDA=24.405
NC_035079.1	22325125	.	G	T	.	.	MAF_INRAE=3.333;MAF_USDA=4.762
NC_035079.1	22325140	.	A	G	.	.	MAF_INRAE=3.333;MAF_USDA=4.762
NC_035079.1	22325142	.	T	G	.	.	MAF_USDA=1.667
NC_035079.1	22325149	.	G	C	.	.	MAF_USDA=3.571
NC_035079.1	22325197	.	C	T	.	.	MAF_INRAE=10.759;MAF_USDA=35.119
NC_035079.1	22325216	.	C	A	.	.	MAF_INRAE=1.667;MAF_USDA=16.667
NC_035079.1	22325329	.	G	C	.	.	MAF_USDA=4.762
NC_035079.1	22325331	.	A	T	.	.	MAF_INRAE=3.333;MAF_USDA=10.417
NC_035079.1	22325348	.	C	A	.	.	MAF_USDA=4.762
NC_035079.1	22325380	.	T	A	.	.	MAF_USDA=4.167
NC_035079.1	22325461	.	T	G	.	.	MAF_INRAE=13.924;MAF_USDA=9.524
NC_035079.1	22325490	.	A	G	.	.	MAF_INRAE=20.886;MAF_USDA=16.071
NC_035079.1	22325507	.	C	T	.	.	MAF_INRAE=3.333
NC_035079.1	22325695	.	C	A	.	.	MAF_USDA=25.0
NC_035079.1	22325737	.	T	G	.	.	MAF_INRAE=13.924;MAF_USDA=9.524
NC_035079.1	22325740	.	C	A	.	.	MAF_USDA=1.667
NC_035079.1	22325745	.	C	G	.	.	MAF_USDA=6.25
NC_035079.1	22325749	.	G	A	.	.	MAF_USDA=2.5
NC_035079.1	22325755	.	G	T	.	.	MAF_USDA=2.5
NC_035079.1	22325761	.	T	A	.	.	MAF_USDA=4.167
NC_035079.1	22325773	.	G	A	.	.	MAF_INRAE=6.329;MAF_USDA=3.333
NC_035079.1	22325882	.	A	G	.	.	MAF_INRAE=5.0
NC_035079.1	22325886	.	G	T	.	.	MAF_INRAE=5.833;MAF_USDA=3.529
NC_035079.1	22325927	.	C	T	.	.	MAF_INRAE=37.342;MAF_USDA=2.459
NC_035079.1	22326013	.	C	T	.	.	MAF_USDA=2.083
NC_035079.1	22326092	.	C	G	.	.	MAF_INRAE=3.333;MAF_USDA=4.706
NC_035079.1	22326119	.	T	G	.	.	MAF_INRAE=5.263;MAF_USDA=16.667
NC_035079.1	22326204	.	T	C	.	.	MAF_INRAE=5.263;MAF_USDA=14.583
NC_035079.1	22326211	.	A	T	.	.	MAF_USDA=4.706
NC_035079.1	22326213	.	G	A	.	.	MAF_USDA=4.098
NC_035079.1	22326242	.	T	A	.	.	MAF_USDA=4.167
NC_035079.1	22326403	.	T	C	.	.	MAF_USDA=2.459
NC_035079.1	22326446	.	C	G	.	.	MAF_USDA=1.639
NC_035079.1	22326466	.	G	A	.	.	MAF_INRAE=6.329;MAF_USDA=2.459
NC_035079.1	22326487	.	A	G	.	.	MAF_INRAE=3.333;MAF_USDA=5.294
NC_035079.1	22326491	.	A	G	.	.	MAF_USDA=7.647
NC_035079.1	22326516	.	A	C	.	.	MAF_INRAE=17.722;MAF_USDA=4.706
NC_035079.1	22326522	.	G	T	.	.	MAF_USDA=1.639
NC_035079.1	22326560	.	G	T	.	.	MAF_INRAE=6.329;MAF_USDA=1.639
NC_035079.1	22326583	.	C	A	.	.	MAF_USDA=18.235
NC_035079.1	22326675	.	C	A	.	.	MAF_INRAE=1.667;MAF_USDA=5.882
NC_035079.1	22326737	.	A	C	.	.	MAF_INRAE=3.333;MAF_USDA=4.706
NC_035079.1	22326903	.	G	C	.	.	MAF_INRAE=25.949;MAF_USDA=38.824
NC_035079.1	22326950	.	C	G	.	.	MAF_INRAE=5.833;MAF_USDA=3.529
NC_035079.1	22327324	.	G	T	.	.	MAF_INRAE=46.203;MAF_USDA=28.235
NC_035079.1	22327341	.	A	C	.	.	MAF_INRAE=28.481;MAF_USDA=32.941
NC_035079.1	22327411	.	G	A	.	.	MAF_USDA=3.529
NC_035079.1	22327581	.	C	T	.	.	MAF_USDA=3.529
NC_035079.1	22327586	.	C	A	.	.	MAF_USDA=6.25
NC_035079.1	22327621	.	G	T	.	.	MAF_INRAE=1.667;MAF_USDA=5.882
NC_035079.1	22327745	.	G	T	.	.	MAF_USDA=2.459
NC_035079.1	22327802	.	G	A	.	.	MAF_USDA=8.333
NC_035079.1	22327902	.	C	T	.	.	MAF_INRAE=15.823;MAF_USDA=17.059
NC_035079.1	22327934	.	C	T	.	.	MAF_USDA=5.294
NC_035079.1	22328132	.	T	A	.	.	MAF_INRAE=3.333;MAF_USDA=8.824
NC_035079.1	22328169	.	C	T	.	.	MAF_USDA=2.459
NC_035079.1	22328272	.	G	T	.	.	MAF_USDA=5.882
NC_035079.1	22328349	.	T	A	.	.	MAF_USDA=1.639
NC_035079.1	22328408	.	G	A	.	.	MAF_INRAE=5.263;MAF_USDA=16.667
NC_035079.1	22328409	.	G	A	.	.	MAF_USDA=16.667
NC_035079.1	22328466	.	G	A	.	.	MAF_INRAE=6.329;MAF_USDA=4.706
NC_035079.1	22328505	.	G	A	.	.	MAF_USDA=5.294
NC_035079.1	22328627	.	A	G	.	.	MAF_INRAE=10.759;MAF_USDA=31.765
NC_035079.1	22328837	.	C	T	.	.	MAF_INRAE=10.127
NC_035079.1	22328861	.	A	G	.	.	MAF_USDA=4.098
NC_035079.1	22328904	.	G	C	.	.	MAF_USDA=24.118
NC_035079.1	22329080	.	G	A	.	.	MAF_INRAE=15.19;MAF_USDA=17.059
NC_035079.1	22329105	.	A	G	.	.	MAF_INRAE=15.19;MAF_USDA=17.059
NC_035079.1	22329333	.	T	C	.	.	MAF_INRAE=2.5;MAF_USDA=4.098
NC_035079.1	22329365	.	G	A	.	.	MAF_USDA=2.353
NC_035079.1	22329372	.	G	A	.	.	MAF_INRAE=10.127;MAF_USDA=31.765
NC_035079.1	22329422	.	T	G	.	.	MAF_INRAE=6.329;MAF_USDA=13.115
NC_035079.1	22329447	.	G	C	.	.	MAF_INRAE=15.19;MAF_USDA=16.471
NC_035079.1	22329497	.	C	T	.	.	MAF_INRAE=3.333
NC_035079.1	22329654	.	T	G	.	.	MAF_INRAE=15.19;MAF_USDA=17.647
NC_035079.1	22329707	.	C	T	.	.	MAF_INRAE=15.19;MAF_USDA=17.059
NC_035079.1	22329799	.	C	T	.	.	MAF_USDA=2.459
NC_035079.1	22330004	.	G	T	.	.	MAF_INRAE=6.329;MAF_USDA=4.706
NC_035079.1	22330111	.	T	C	.	.	MAF_INRAE=5.263;MAF_USDA=11.176
NC_035079.1	22330432	.	T	A	.	.	MAF_USDA=2.459
NC_035079.1	22330462	.	C	T	.	.	MAF_INRAE=25.949;MAF_USDA=48.235
NC_035079.1	22330577	.	C	G	.	.	MAF_INRAE=28.481;MAF_USDA=32.941
NC_035079.1	22330668	.	T	A	.	.	MAF_USDA=16.071
NC_035079.1	22330692	.	T	A	.	.	MAF_USDA=34.524
NC_035079.1	22331353	.	A	G	.	.	MAF_USDA=6.25
NC_035079.1	22331391	.	C	T	.	.	MAF_USDA=5.882
NC_035079.1	22331504	.	G	A	.	.	MAF_USDA=2.5
NC_035079.1	22331572	.	G	A	.	.	MAF_INRAE=15.789;MAF_USDA=33.529
NC_035079.1	22331629	.	C	A	.	.	MAF_USDA=6.25
NC_035079.1	22332344	.	T	C	.	.	MAF_USDA=4.167
NC_035079.1	22332354	.	A	G	.	.	MAF_USDA=6.25
NC_035079.1	22332426	.	C	A	.	.	MAF_USDA=4.706
NC_035079.1	22332482	.	C	T	.	.	MAF_USDA=5.738
NC_035079.1	22332492	.	A	C	.	.	MAF_USDA=4.918
NC_035079.1	22332509	.	C	A	.	.	MAF_USDA=3.279
NC_035079.1	22332530	.	T	G	.	.	MAF_USDA=3.529
NC_035079.1	22332556	.	G	T	.	.	MAF_INRAE=10.526;MAF_USDA=6.25
NC_035079.1	22332609	.	G	T	.	.	MAF_USDA=2.459
NC_035079.1	22332671	.	C	T	.	.	MAF_INRAE=16.456;MAF_USDA=4.706
NC_035079.1	22332709	.	G	T	.	.	MAF_USDA=2.459
NC_035079.1	22332767	.	G	A	.	.	MAF_INRAE=17.089;MAF_USDA=4.706
NC_035079.1	22332786	.	A	G	.	.	MAF_INRAE=8.861;MAF_USDA=24.706
NC_035079.1	22332801	.	C	G	.	.	MAF_INRAE=21.519;MAF_USDA=7.377
NC_035079.1	22332811	.	C	T	.	.	MAF_INRAE=21.519;MAF_USDA=14.583
NC_035079.1	22332812	.	A	G	.	.	MAF_INRAE=25.0;MAF_USDA=9.412
NC_035079.1	22332989	.	T	C	.	.	MAF_INRAE=5.833;MAF_USDA=4.918
NC_035079.1	22332997	.	C	G	.	.	MAF_USDA=2.459
NC_035079.1	22333005	.	G	T	.	.	MAF_INRAE=5.833;MAF_USDA=2.941
NC_035079.1	22333200	.	G	T	.	.	MAF_USDA=4.098
NC_035079.1	22333233	.	T	C	.	.	MAF_USDA=2.459
NC_035079.1	22333304	.	C	A	.	.	MAF_USDA=2.459
NC_035079.1	22333393	.	T	A	.	.	MAF_INRAE=5.833;MAF_USDA=29.412
NC_035079.1	22333405	.	T	C	.	.	MAF_INRAE=5.833;MAF_USDA=4.118
NC_035079.1	22333678	.	C	T	.	.	MAF_INRAE=17.722;MAF_USDA=30.0
NC_035079.1	22333760	.	C	T	.	.	MAF_INRAE=5.833;MAF_USDA=5.294
NC_035079.1	22333772	.	C	T	.	.	MAF_INRAE=50.0;MAF_USDA=18.235
NC_035079.1	22333817	.	G	A	.	.	MAF_USDA=1.639
NC_035079.1	22333870	.	G	A	.	.	MAF_USDA=1.639
NC_035079.1	22333871	.	C	T	.	.	MAF_USDA=2.459
NC_035079.1	22333929	.	T	A	.	.	MAF_USDA=1.639
NC_035079.1	22334026	.	C	T	.	.	MAF_USDA=14.286
NC_035079.1	22334035	.	C	T	.	.	MAF_INRAE=5.833
NC_035079.1	22334056	.	T	C	.	.	MAF_INRAE=17.722;MAF_USDA=4.762
NC_035079.1	22334176	.	C	T	.	.	MAF_INRAE=5.833
NC_035079.1	22334204	.	A	G	.	.	MAF_INRAE=5.833;MAF_USDA=10.588
NC_035079.1	22334244	.	C	T	.	.	MAF_USDA=9.412
NC_035079.1	22334255	.	G	A	.	.	MAF_USDA=2.459
NC_035079.1	22334284	.	T	A	.	.	MAF_USDA=2.459
NC_035079.1	22334303	.	G	T	.	.	MAF_INRAE=17.722;MAF_USDA=4.706
NC_035079.1	22334371	.	T	C	.	.	MAF_INRAE=12.658;MAF_USDA=22.353
NC_035079.1	22334406	.	G	A	.	.	MAF_INRAE=50.0;MAF_USDA=23.529
NC_035079.1	22334509	.	C	G	.	.	MAF_USDA=4.706
NC_035079.1	22334597	.	T	C	.	.	MAF_USDA=1.639
NC_035079.1	22334721	.	C	A	.	.	MAF_USDA=2.459
NC_035079.1	22334741	.	A	C	.	.	MAF_INRAE=49.367;MAF_USDA=25.294
NC_035079.1	22334851	.	C	A	.	.	MAF_USDA=2.459
NC_035079.1	22334869	.	C	T	.	.	MAF_INRAE=14.557;MAF_USDA=16.471
NC_035079.1	22334919	.	A	G	.	.	MAF_INRAE=5.833;MAF_USDA=30.0
NC_035079.1	22334967	.	T	C	.	.	MAF_USDA=2.459
NC_035079.1	22335003	.	C	A	.	.	MAF_INRAE=5.833
NC_035079.1	22335063	.	G	C	.	.	MAF_INRAE=10.127;MAF_USDA=9.412
NC_035079.1	22335109	.	A	C	.	.	MAF_USDA=2.459
NC_035079.1	22335287	.	A	G	.	.	MAF_USDA=5.882
NC_035079.1	22335694	.	C	A	.	.	MAF_INRAE=3.333;MAF_USDA=3.279
NC_035079.1	22335873	.	C	T	.	.	MAF_USDA=15.294
NC_035079.1	22335928	.	G	A	.	.	MAF_INRAE=15.823;MAF_USDA=14.118
NC_035079.1	22336015	.	C	A	.	.	MAF_USDA=2.459
NC_035079.1	22336074	.	A	G	.	.	MAF_USDA=6.25
NC_035079.1	22336131	.	T	C	.	.	MAF_USDA=4.706
NC_035079.1	22336227	.	G	A	.	.	MAF_USDA=1.639
NC_035079.1	22336268	.	G	T	.	.	MAF_INRAE=20.0
NC_035079.1	22336272	.	T	A	.	.	MAF_INRAE=20.0;MAF_USDA=4.167
NC_035079.1	22336326	.	G	T	.	.	MAF_USDA=1.639
NC_035079.1	22336721	.	G	T	.	.	MAF_INRAE=14.557;MAF_USDA=14.118
NC_035079.1	22336742	.	T	A	.	.	MAF_INRAE=14.557;MAF_USDA=14.118
NC_035079.1	22336743	.	C	A	.	.	MAF_INRAE=15.833;MAF_USDA=14.118
NC_035079.1	22336779	.	C	T	.	.	MAF_INRAE=2.5
NC_035079.1	22336928	.	T	A	.	.	MAF_USDA=10.0
NC_035079.1	22337089	.	A	C	.	.	MAF_INRAE=6.962;MAF_USDA=17.213
NC_035079.1	22337169	.	T	C	.	.	MAF_INRAE=14.557;MAF_USDA=14.118
NC_035079.1	22337342	.	C	T	.	.	MAF_USDA=1.765
NC_035079.1	22337644	.	T	C	.	.	MAF_INRAE=3.333;MAF_USDA=3.279
NC_035079.1	22337679	.	G	A	.	.	MAF_INRAE=17.722;MAF_USDA=4.706
NC_035079.1	22337944	.	C	A	.	.	MAF_INRAE=3.333;MAF_USDA=3.279
NC_035079.1	22338044	.	C	T	.	.	MAF_USDA=1.639
NC_035079.1	22338219	.	C	A	.	.	MAF_INRAE=13.924;MAF_USDA=13.529
NC_035079.1	22338253	.	C	G	.	.	MAF_INRAE=6.329;MAF_USDA=10.588
NC_035079.1	22338349	.	T	G	.	.	MAF_USDA=2.5
NC_035079.1	22338356	.	G	T	.	.	MAF_USDA=5.0
NC_035079.1	22338447	.	T	C	.	.	MAF_INRAE=6.329;MAF_USDA=10.588
NC_035079.1	22338505	.	A	C	.	.	MAF_INRAE=39.167;MAF_USDA=13.529
NC_035079.1	22338509	.	T	G	.	.	MAF_USDA=12.5
NC_035079.1	22338520	.	T	G	.	.	MAF_INRAE=8.228;MAF_USDA=43.529
NC_035079.1	22338521	.	C	A	.	.	MAF_USDA=10.417
NC_035079.1	22338529	.	C	A	.	.	MAF_USDA=3.279
NC_035079.1	22338533	.	A	T	.	.	MAF_USDA=16.667
NC_035079.1	22338536	.	T	A	.	.	MAF_USDA=2.459
NC_035079.1	22338739	.	C	A	.	.	MAF_USDA=3.529
NC_035079.1	22338747	.	C	A	.	.	MAF_INRAE=6.329;MAF_USDA=10.588
NC_035079.1	22338779	.	T	C	.	.	MAF_USDA=8.333
NC_035079.1	22338807	.	A	T	.	.	MAF_INRAE=6.329;MAF_USDA=4.706
NC_035079.1	22338820	.	G	T	.	.	MAF_USDA=2.459
NC_035079.1	22338855	.	C	G	.	.	MAF_USDA=4.098
NC_035079.1	22338867	.	G	A	.	.	MAF_INRAE=6.329;MAF_USDA=5.294
NC_035079.1	22338893	.	G	A	.	.	MAF_USDA=6.471
NC_035079.1	22338951	.	C	G	.	.	MAF_INRAE=10.526;MAF_USDA=4.167
NC_035079.1	22338971	.	C	T	.	.	MAF_INRAE=10.526
NC_035079.1	22340775	.	A	G	.	.	MAF_USDA=31.928
NC_035079.1	22340866	.	C	T	.	.	MAF_USDA=7.647
NC_035079.1	22340895	.	C	T	.	.	MAF_INRAE=10.526;MAF_USDA=4.706
NC_035079.1	22340972	.	G	A	.	.	MAF_USDA=4.167
NC_035079.1	22341129	.	A	G	.	.	MAF_USDA=23.81
NC_035079.1	22341249	.	A	C	.	.	MAF_USDA=23.529
NC_035079.1	22341293	.	T	A	.	.	MAF_INRAE=40.506;MAF_USDA=13.529
NC_035079.1	22341450	.	T	A	.	.	MAF_INRAE=5.833;MAF_USDA=7.647
NC_035079.1	22341528	.	G	T	.	.	MAF_USDA=1.639
NC_035079.1	22341611	.	G	A	.	.	MAF_INRAE=13.924;MAF_USDA=12.941
NC_035079.1	22341633	.	C	T	.	.	MAF_USDA=2.459
NC_035079.1	22341659	.	C	T	.	.	MAF_USDA=1.639
NC_035079.1	22341872	.	G	T	.	.	MAF_USDA=2.941
NC_035079.1	22341913	.	A	G	.	.	MAF_INRAE=8.228;MAF_USDA=45.294
NC_035079.1	22342049	.	G	T	.	.	MAF_INRAE=9.494;MAF_USDA=4.706
NC_035079.1	22342062	.	A	C	.	.	MAF_INRAE=15.19;MAF_USDA=18.235
NC_035079.1	22342173	.	G	A	.	.	MAF_USDA=6.25
NC_035079.1	22342739	.	A	G	.	.	MAF_INRAE=37.975;MAF_USDA=8.235
NC_035079.1	22342751	.	C	T	.	.	MAF_INRAE=2.5
NC_035079.1	22342909	.	G	T	.	.	MAF_INRAE=5.833
NC_035079.1	22342929	.	A	G	.	.	MAF_USDA=2.459
NC_035079.1	22342940	.	G	T	.	.	MAF_USDA=1.765
NC_035079.1	22342983	.	C	T	.	.	MAF_INRAE=44.937;MAF_USDA=14.706
NC_035079.1	22342984	.	G	T	.	.	MAF_INRAE=16.667;MAF_USDA=14.706
NC_035079.1	22342987	.	G	A	.	.	MAF_INRAE=15.0;MAF_USDA=12.353
NC_035079.1	22342996	.	T	C	.	.	MAF_INRAE=8.228;MAF_USDA=47.647
NC_035079.1	22343052	.	C	T	.	.	MAF_USDA=4.098
NC_035079.1	22343112	.	T	G	.	.	MAF_USDA=6.25
NC_035079.1	22343278	.	T	A	.	.	MAF_INRAE=5.263;MAF_USDA=31.765
NC_035079.1	22343297	.	G	T	.	.	MAF_USDA=1.639
NC_035079.1	22343303	.	C	T	.	.	MAF_USDA=1.639
NC_035079.1	22343326	.	A	T	.	.	MAF_USDA=1.639
NC_035079.1	22343431	.	C	T	.	.	MAF_USDA=4.098
NC_035079.1	22343439	.	C	T	.	.	MAF_USDA=2.459
NC_035079.1	22343508	.	T	G	.	.	MAF_INRAE=13.924;MAF_USDA=12.941
NC_035079.1	22343723	.	G	T	.	.	MAF_INRAE=15.19;MAF_USDA=14.706
NC_035079.1	22343737	.	A	G	.	.	MAF_INRAE=44.937;MAF_USDA=11.176
NC_035079.1	22343876	.	C	G	.	.	MAF_USDA=2.353
NC_035079.1	22344031	.	C	A	.	.	MAF_INRAE=15.0;MAF_USDA=12.941
NC_035079.1	22344057	.	A	T	.	.	MAF_USDA=6.471
NC_035079.1	22344078	.	C	A	.	.	MAF_USDA=3.279
NC_035079.1	22344079	.	T	A	.	.	MAF_USDA=3.279
NC_035079.1	22344083	.	C	G	.	.	MAF_INRAE=17.722;MAF_USDA=4.118
NC_035079.1	22344312	.	A	G	.	.	MAF_INRAE=6.329;MAF_USDA=11.176
NC_035079.1	22344704	.	A	G	.	.	MAF_USDA=13.934
NC_035079.1	22344951	.	G	A	.	.	MAF_INRAE=1.667
NC_035079.1	22345143	.	T	C	.	.	MAF_USDA=2.459
NC_035079.1	22345147	.	T	A	.	.	MAF_USDA=4.918
NC_035079.1	22345189	.	G	A	.	.	MAF_USDA=1.639
NC_035079.1	22345381	.	T	G	.	.	MAF_USDA=4.918
NC_035079.1	22345547	.	G	A	.	.	MAF_USDA=2.459
NC_035079.1	22345704	.	T	A	.	.	MAF_USDA=4.706
NC_035079.1	22345738	.	G	A	.	.	MAF_INRAE=15.19;MAF_USDA=13.529
NC_035079.1	22345848	.	T	A	.	.	MAF_USDA=4.098
NC_035079.1	22345903	.	T	C	.	.	MAF_USDA=1.639
NC_035079.1	22346175	.	A	T	.	.	MAF_INRAE=44.304;MAF_USDA=11.176
NC_035079.1	22346194	.	G	T	.	.	MAF_USDA=3.279
NC_035079.1	22346203	.	A	C	.	.	MAF_USDA=2.459
NC_035079.1	22346208	.	G	A	.	.	MAF_INRAE=44.937;MAF_USDA=11.176
NC_035079.1	22346237	.	A	G	.	.	MAF_INRAE=13.924;MAF_USDA=12.941
NC_035079.1	22346265	.	A	C	.	.	MAF_INRAE=14.557;MAF_USDA=14.706
NC_035079.1	22346384	.	C	T	.	.	MAF_INRAE=8.228;MAF_USDA=45.882
NC_035079.1	22346570	.	A	G	.	.	MAF_INRAE=3.333;MAF_USDA=3.279
NC_035079.1	22346584	.	G	A	.	.	MAF_USDA=2.459
NC_035079.1	22346590	.	T	C	.	.	MAF_INRAE=44.937;MAF_USDA=11.765
NC_035079.1	22346597	.	C	T	.	.	MAF_USDA=1.765
NC_035079.1	22346636	.	G	A	.	.	MAF_USDA=5.738
NC_035079.1	22346812	.	T	A	.	.	MAF_USDA=4.098
NC_035079.1	22346881	.	A	T	.	.	MAF_USDA=1.639
NC_035079.1	22346939	.	C	G	.	.	MAF_USDA=2.459
NC_035079.1	22347063	.	T	G	.	.	MAF_USDA=5.882
NC_035079.1	22347083	.	T	C	.	.	MAF_USDA=2.459
NC_035079.1	22347085	.	G	T	.	.	MAF_USDA=1.765
NC_035079.1	22347147	.	T	C	.	.	MAF_USDA=4.118
NC_035079.1	22347192	.	A	G	.	.	MAF_INRAE=9.167;MAF_USDA=8.824
NC_035079.1	22347281	.	C	A	.	.	MAF_INRAE=5.263;MAF_USDA=31.765
NC_035079.1	22347448	.	C	G	.	.	MAF_USDA=4.098
NC_035079.1	22347545	.	G	T	.	.	MAF_INRAE=11.392;MAF_USDA=49.412
NC_035079.1	22347547	.	A	T	.	.	MAF_USDA=2.353
NC_035079.1	22347570	.	T	G	.	.	MAF_INRAE=46.203;MAF_USDA=13.529
NC_035079.1	22347738	.	G	A	.	.	MAF_INRAE=4.167;MAF_USDA=4.098
NC_035079.1	22347750	.	T	G	.	.	MAF_USDA=2.459
NC_035079.1	22347780	.	C	T	.	.	MAF_INRAE=17.722;MAF_USDA=4.118
NC_035079.1	22347925	.	A	T	.	.	MAF_USDA=1.639
NC_035079.1	22347932	.	G	A	.	.	MAF_INRAE=8.333;MAF_USDA=4.706
NC_035079.1	22347961	.	G	A	.	.	MAF_USDA=2.459
NC_035079.1	22348068	.	A	T	.	.	MAF_INRAE=4.167
NC_035079.1	22348070	.	C	A	.	.	MAF_INRAE=24.684;MAF_USDA=9.412
NC_035079.1	22348113	.	C	A	.	.	MAF_USDA=1.765
NC_035079.1	22348298	.	A	G	.	.	MAF_INRAE=26.582;MAF_USDA=9.412
NC_035079.1	22348303	.	G	T	.	.	MAF_INRAE=2.5
NC_035079.1	22348304	.	G	T	.	.	MAF_INRAE=2.5
NC_035079.1	22348410	.	C	A	.	.	MAF_USDA=1.667
NC_035079.1	22348433	.	A	T	.	.	MAF_USDA=1.667
NC_035079.1	22348456	.	T	G	.	.	MAF_USDA=1.786
NC_035079.1	22348688	.	T	G	.	.	MAF_INRAE=17.089;MAF_USDA=4.706
NC_035079.1	22348740	.	T	C	.	.	MAF_USDA=2.459
NC_035079.1	22348816	.	G	A	.	.	MAF_USDA=5.882
NC_035079.1	22348895	.	T	A	.	.	MAF_INRAE=18.987;MAF_USDA=4.118
NC_035079.1	22348963	.	C	T	.	.	MAF_INRAE=16.456;MAF_USDA=4.706
NC_035079.1	22348979	.	G	A	.	.	MAF_USDA=5.738
NC_035079.1	22349066	.	C	T	.	.	MAF_INRAE=4.167;MAF_USDA=8.333
NC_035079.1	22349070	.	C	A	.	.	MAF_INRAE=17.722;MAF_USDA=4.706
NC_035079.1	22349268	.	C	T	.	.	MAF_INRAE=6.962;MAF_USDA=8.824
NC_035079.1	22349382	.	T	G	.	.	MAF_USDA=4.918
NC_035079.1	22349444	.	T	C	.	.	MAF_INRAE=11.392;MAF_USDA=48.235
NC_035079.1	22349488	.	T	A	.	.	MAF_INRAE=4.167;MAF_USDA=4.098
NC_035079.1	22349573	.	G	A	.	.	MAF_USDA=4.167
NC_035079.1	22349625	.	C	T	.	.	MAF_USDA=6.25
NC_035079.1	22349646	.	G	A	.	.	MAF_USDA=1.639
NC_035079.1	22349668	.	A	G	.	.	MAF_USDA=2.941
NC_035079.1	22349672	.	A	G	.	.	MAF_INRAE=31.013;MAF_USDA=38.824
NC_035079.1	22349706	.	C	A	.	.	MAF_USDA=2.459
NC_035079.1	22349708	.	G	T	.	.	MAF_USDA=1.639
NC_035079.1	22349872	.	A	G	.	.	MAF_INRAE=31.013;MAF_USDA=46.471
NC_035079.1	22349873	.	T	C	.	.	MAF_INRAE=11.667;MAF_USDA=48.824
NC_035079.1	22349879	.	G	A	.	.	MAF_USDA=7.647
NC_035079.1	22349885	.	T	C	.	.	MAF_INRAE=17.722;MAF_USDA=5.294
NC_035079.1	22349939	.	C	G	.	.	MAF_INRAE=9.167;MAF_USDA=4.706
NC_035079.1	22349962	.	C	T	.	.	MAF_INRAE=8.228;MAF_USDA=44.706
NC_035079.1	22349974	.	C	A	.	.	MAF_INRAE=14.557;MAF_USDA=18.75
NC_035079.1	22350046	.	C	A	.	.	MAF_USDA=4.918
NC_035079.1	22350173	.	A	T	.	.	MAF_USDA=1.765
NC_035079.1	22350184	.	C	T	.	.	MAF_INRAE=17.722;MAF_USDA=4.118
NC_035079.1	22350349	.	G	T	.	.	MAF_USDA=1.639
NC_035079.1	22350656	.	G	A	.	.	MAF_INRAE=12.025;MAF_USDA=47.059
NC_035079.1	22350681	.	G	A	.	.	MAF_USDA=1.639
NC_035079.1	22350749	.	T	A	.	.	MAF_USDA=7.059
NC_035079.1	22350776	.	G	A	.	.	MAF_INRAE=2.5
NC_035079.1	22351061	.	C	T	.	.	MAF_USDA=3.279
NC_035079.1	22351170	.	A	G	.	.	MAF_INRAE=43.038;MAF_USDA=7.059
NC_035079.1	22351197	.	T	C	.	.	MAF_USDA=6.557
NC_035079.1	22351294	.	C	T	.	.	MAF_INRAE=24.684;MAF_USDA=25.294
NC_035079.1	22351316	.	G	A	.	.	MAF_INRAE=4.167;MAF_USDA=4.098
NC_035079.1	22351426	.	G	A	.	.	MAF_USDA=1.639
NC_035079.1	22351507	.	A	T	.	.	MAF_INRAE=8.333
NC_035079.1	22351518	.	A	T	.	.	MAF_INRAE=8.333
NC_035079.1	22351736	.	T	C	.	.	MAF_USDA=2.459
NC_035079.1	22351821	.	T	G	.	.	MAF_USDA=2.459
NC_035079.1	22351823	.	A	G	.	.	MAF_INRAE=10.759;MAF_USDA=47.059
NC_035079.1	22351878	.	C	T	.	.	MAF_USDA=1.765
NC_035079.1	22352016	.	C	A	.	.	MAF_INRAE=3.333;MAF_USDA=4.098
NC_035079.1	22352049	.	G	T	.	.	MAF_INRAE=11.392;MAF_USDA=49.412
NC_035079.1	22352080	.	A	G	.	.	MAF_INRAE=17.722;MAF_USDA=4.706
NC_035079.1	22352089	.	C	T	.	.	MAF_INRAE=17.722;MAF_USDA=4.706
NC_035079.1	22352139	.	T	A	.	.	MAF_USDA=1.639
NC_035079.1	22352166	.	A	C	.	.	MAF_INRAE=2.5
NC_035079.1	22352291	.	G	A	.	.	MAF_USDA=2.353
NC_035079.1	22352358	.	T	G	.	.	MAF_USDA=1.639
NC_035079.1	22352376	.	T	C	.	.	MAF_USDA=2.083
NC_035079.1	22352397	.	C	T	.	.	MAF_INRAE=6.329;MAF_USDA=8.235
NC_035079.1	22352425	.	G	A	.	.	MAF_USDA=2.083
NC_035079.1	22352596	.	C	T	.	.	MAF_INRAE=18.354;MAF_USDA=5.294
NC_035079.1	22352615	.	G	A	.	.	MAF_INRAE=5.263;MAF_USDA=34.118
NC_035079.1	22352995	.	A	G	.	.	MAF_USDA=1.176
NC_035079.1	22353002	.	G	A	.	.	MAF_INRAE=17.722;MAF_USDA=4.706
NC_035079.1	22353003	.	T	C	.	.	MAF_USDA=1.176
NC_035079.1	22353025	.	A	C	.	.	MAF_INRAE=6.329;MAF_USDA=8.235
NC_035079.1	22353111	.	A	C	.	.	MAF_USDA=2.459
NC_035079.1	22353164	.	A	T	.	.	MAF_USDA=8.333
NC_035079.1	22353414	.	G	A	.	.	MAF_USDA=5.882
NC_035079.1	22353519	.	G	A	.	.	MAF_INRAE=4.167
NC_035079.1	22353661	.	T	A	.	.	MAF_INRAE=15.19;MAF_USDA=12.941
NC_035079.1	22353703	.	C	T	.	.	MAF_INRAE=24.684;MAF_USDA=33.333
NC_035079.1	22353743	.	G	T	.	.	MAF_INRAE=4.167;MAF_USDA=3.279
NC_035079.1	22353797	.	T	C	.	.	MAF_INRAE=3.333
NC_035079.1	22353806	.	A	G	.	.	MAF_USDA=1.639
NC_035079.1	22353928	.	G	T	.	.	MAF_INRAE=44.304;MAF_USDA=6.471
NC_035079.1	22354064	.	A	G	.	.	MAF_INRAE=44.937;MAF_USDA=14.118
NC_035079.1	22354114	.	C	G	.	.	MAF_USDA=3.279
NC_035079.1	22354195	.	T	C	.	.	MAF_INRAE=29.114;MAF_USDA=40.0
NC_035079.1	22354294	.	T	C	.	.	MAF_USDA=1.765
NC_035079.1	22354333	.	G	A	.	.	MAF_INRAE=15.19;MAF_USDA=14.286
NC_035079.1	22354462	.	C	T	.	.	MAF_USDA=4.167
NC_035079.1	22354512	.	A	G	.	.	MAF_USDA=1.765
NC_035079.1	22354561	.	G	A	.	.	MAF_USDA=1.639
NC_035079.1	22354879	.	A	C	.	.	MAF_INRAE=28.333
NC_035079.1	22355050	.	C	T	.	.	MAF_INRAE=20.833
NC_035079.1	22355401	.	A	C	.	.	MAF_INRAE=3.333
NC_035079.1	22355773	.	C	T	.	.	MAF_INRAE=5.696;MAF_USDA=8.235
NC_035079.1	22355972	.	A	T	.	.	MAF_INRAE=17.722;MAF_USDA=12.941
NC_035079.1	22355983	.	C	A	.	.	MAF_INRAE=25.949;MAF_USDA=42.941
NC_035079.1	22356092	.	C	T	.	.	MAF_USDA=4.918
NC_035079.1	22356110	.	G	C,T	.	.	MAF_INRAE=4.167;MAF_USDA=3.279
NC_035079.1	22356130	.	C	T	.	.	MAF_USDA=2.459
NC_035079.1	22356339	.	T	G	.	.	MAF_INRAE=2.5;MAF_USDA=4.098
NC_035079.1	22356400	.	A	C	.	.	MAF_USDA=9.836
NC_035079.1	22356458	.	T	A	.	.	MAF_INRAE=24.684;MAF_USDA=41.765
NC_035079.1	22356589	.	C	A	.	.	MAF_USDA=1.639
NC_035079.1	22356592	.	C	T	.	.	MAF_USDA=1.639
NC_035079.1	22356597	.	G	A	.	.	MAF_INRAE=17.089;MAF_USDA=12.353
NC_035079.1	22356639	.	C	A	.	.	MAF_USDA=4.167
NC_035079.1	22356678	.	G	T	.	.	MAF_INRAE=25.316;MAF_USDA=41.765
NC_035079.1	22356882	.	A	C	.	.	MAF_INRAE=26.667
NC_035079.1	22356884	.	G	A	.	.	MAF_INRAE=26.667
NC_035079.1	22356894	.	A	C	.	.	MAF_USDA=1.639
NC_035079.1	22356908	.	T	G	.	.	MAF_INRAE=5.0
NC_035079.1	22356989	.	A	T	.	.	MAF_INRAE=17.089;MAF_USDA=4.706
NC_035079.1	22357021	.	T	C	.	.	MAF_USDA=1.667
NC_035079.1	22357070	.	T	G	.	.	MAF_USDA=1.176
NC_035079.1	22357137	.	T	A	.	.	MAF_INRAE=25.949;MAF_USDA=40.588
NC_035079.1	22357266	.	T	G	.	.	MAF_USDA=5.738
NC_035079.1	22357267	.	T	A	.	.	MAF_INRAE=32.278;MAF_USDA=34.118
NC_035079.1	22357426	.	C	T	.	.	MAF_INRAE=28.481;MAF_USDA=39.881
NC_035079.1	22357427	.	T	G	.	.	MAF_INRAE=30.833;MAF_USDA=39.881
NC_035079.1	22357536	.	C	T	.	.	MAF_INRAE=26.582;MAF_USDA=40.0
NC_035079.1	22357547	.	C	T	.	.	MAF_USDA=9.836
NC_035079.1	22357582	.	G	A	.	.	MAF_INRAE=17.089;MAF_USDA=11.765
NC_035079.1	22357683	.	C	G	.	.	MAF_USDA=1.639
NC_035079.1	22357684	.	C	T	.	.	MAF_INRAE=25.949;MAF_USDA=41.176
NC_035079.1	22357709	.	T	A	.	.	MAF_USDA=7.377
NC_035079.1	22357776	.	T	C	.	.	MAF_INRAE=33.544;MAF_USDA=34.706
NC_035079.1	22357801	.	A	T	.	.	MAF_INRAE=25.949;MAF_USDA=40.588
NC_035079.1	22357852	.	C	T	.	.	MAF_INRAE=25.949;MAF_USDA=40.588
NC_035079.1	22357860	.	A	G	.	.	MAF_INRAE=6.329;MAF_USDA=5.738
NC_035079.1	22357883	.	G	T	.	.	MAF_INRAE=37.975
NC_035079.1	22357912	.	A	C	.	.	MAF_USDA=2.459
NC_035079.1	22357931	.	C	T	.	.	MAF_INRAE=7.595;MAF_USDA=48.235
NC_035079.1	22358100	.	T	C	.	.	MAF_INRAE=8.228;MAF_USDA=48.235
NC_035079.1	22358124	.	T	C	.	.	MAF_INRAE=17.722;MAF_USDA=4.706
NC_035079.1	22358184	.	G	A	.	.	MAF_USDA=1.765
NC_035079.1	22358320	.	C	T	.	.	MAF_INRAE=18.354;MAF_USDA=10.0
NC_035079.1	22358370	.	T	G	.	.	MAF_INRAE=25.949;MAF_USDA=40.588
NC_035079.1	22358379	.	T	C	.	.	MAF_INRAE=17.722;MAF_USDA=4.706
NC_035079.1	22358396	.	G	T	.	.	MAF_INRAE=5.263;MAF_USDA=38.235
NC_035079.1	22358399	.	G	A	.	.	MAF_USDA=1.639
NC_035079.1	22358404	.	C	A	.	.	MAF_USDA=3.529
NC_035079.1	22358424	.	T	A,C	.	.	MAF_INRAE=6.329;MAF_USDA=4.167
NC_035079.1	22358427	.	T	G	.	.	MAF_USDA=3.279
NC_035079.1	22358448	.	C	A	.	.	MAF_INRAE=3.333;MAF_USDA=3.279
NC_035079.1	22358455	.	G	A	.	.	MAF_INRAE=8.228;MAF_USDA=46.471
NC_035079.1	22358482	.	G	A	.	.	MAF_INRAE=25.949;MAF_USDA=40.588
NC_035079.1	22358498	.	G	T	.	.	MAF_INRAE=37.975
NC_035079.1	22358566	.	G	A	.	.	MAF_INRAE=33.544;MAF_USDA=34.118
NC_035079.1	22358600	.	G	A	.	.	MAF_INRAE=37.342
NC_035079.1	22358651	.	T	C	.	.	MAF_USDA=1.639
NC_035079.1	22358696	.	T	C	.	.	MAF_INRAE=25.949;MAF_USDA=41.176
NC_035079.1	22358808	.	A	G	.	.	MAF_USDA=1.639
NC_035079.1	22358936	.	T	G	.	.	MAF_USDA=2.459
NC_035079.1	22358958	.	A	G	.	.	MAF_INRAE=25.316;MAF_USDA=40.588
NC_035079.1	22359049	.	G	A	.	.	MAF_INRAE=32.911;MAF_USDA=33.529
NC_035079.1	22359081	.	T	C	.	.	MAF_INRAE=25.316;MAF_USDA=41.765
NC_035079.1	22359123	.	C	T	.	.	MAF_INRAE=25.316;MAF_USDA=39.412
NC_035079.1	22359124	.	G	A	.	.	MAF_USDA=1.765
NC_035079.1	22359128	.	G	T	.	.	MAF_USDA=2.353
NC_035079.1	22359149	.	T	A	.	.	MAF_USDA=2.459
NC_035079.1	22359159	.	A	C	.	.	MAF_USDA=6.25
NC_035079.1	22359171	.	T	C	.	.	MAF_USDA=6.25
NC_035079.1	22359176	.	A	G	.	.	MAF_INRAE=25.316;MAF_USDA=41.176
NC_035079.1	22359199	.	C	A	.	.	MAF_INRAE=3.333
NC_035079.1	22359225	.	G	A	.	.	MAF_USDA=1.639
NC_035079.1	22359301	.	T	A	.	.	MAF_INRAE=30.0
NC_035079.1	22359302	.	T	A	.	.	MAF_INRAE=8.228;MAF_USDA=37.5
NC_035079.1	22359477	.	G	A	.	.	MAF_INRAE=5.833
NC_035079.1	22359555	.	G	A	.	.	MAF_INRAE=25.0;MAF_USDA=50.0
NC_035079.1	22359590	.	C	T	.	.	MAF_INRAE=38.608
NC_035079.1	22359718	.	G	A	.	.	MAF_INRAE=19.167
NC_035079.1	22360005	.	A	G	.	.	MAF_INRAE=6.667
NC_035079.1	22360010	.	C	T	.	.	MAF_INRAE=6.667
NC_035079.1	22360093	.	G	A	.	.	MAF_INRAE=1.667
NC_035079.1	22360101	.	C	T	.	.	MAF_INRAE=1.667
NC_035079.1	22360142	.	C	T	.	.	MAF_INRAE=4.167
NC_035079.1	22360176	.	C	T	.	.	MAF_INRAE=10.833
NC_035079.1	22360198	.	T	A	.	.	MAF_INRAE=10.833
NC_035079.1	22360491	.	T	A	.	.	MAF_USDA=21.739
NC_035079.1	22360734	.	G	A	.	.	MAF_INRAE=6.329;MAF_USDA=5.882
NC_035079.1	22360737	.	A	C	.	.	MAF_USDA=6.557
NC_035079.1	22360742	.	T	G	.	.	MAF_INRAE=3.333;MAF_USDA=3.279
NC_035079.1	22360763	.	A	G	.	.	MAF_INRAE=3.333;MAF_USDA=3.279
NC_035079.1	22360768	.	C	A	.	.	MAF_INRAE=3.333;MAF_USDA=3.279
NC_035079.1	22360806	.	C	A	.	.	MAF_USDA=1.765
NC_035079.1	22360829	.	G	T	.	.	MAF_INRAE=30.38;MAF_USDA=37.059
NC_035079.1	22360834	.	G	T	.	.	MAF_INRAE=27.215;MAF_USDA=38.824
NC_035079.1	22360854	.	T	C	.	.	MAF_INRAE=6.329;MAF_USDA=6.471
NC_035079.1	22360866	.	T	C	.	.	MAF_INRAE=2.5
NC_035079.1	22360890	.	T	A	.	.	MAF_USDA=2.459
NC_035079.1	22360927	.	C	T	.	.	MAF_INRAE=17.089;MAF_USDA=4.706
NC_035079.1	22360985	.	T	C	.	.	MAF_USDA=40.588
NC_035079.1	22360986	.	C	T	.	.	MAF_USDA=40.588
NC_035079.1	22360987	.	C	G	.	.	MAF_USDA=40.0
NC_035079.1	22360995	.	C	A	.	.	MAF_INRAE=4.167
NC_035079.1	22361078	.	A	G	.	.	MAF_USDA=5.882
NC_035079.1	22361204	.	G	A	.	.	MAF_INRAE=25.316;MAF_USDA=40.0
NC_035079.1	22361238	.	G	A	.	.	MAF_INRAE=24.684;MAF_USDA=40.588
NC_035079.1	22361276	.	T	G	.	.	MAF_USDA=5.882
NC_035079.1	22361292	.	G	A	.	.	MAF_USDA=5.882
NC_035079.1	22361375	.	T	C	.	.	MAF_INRAE=25.949;MAF_USDA=40.0
NC_035079.1	22361422	.	C	T	.	.	MAF_USDA=2.459
NC_035079.1	22361518	.	C	A	.	.	MAF_USDA=2.459
NC_035079.1	22361651	.	G	A	.	.	MAF_INRAE=25.316;MAF_USDA=41.176
NC_035079.1	22362590	.	G	A	.	.	MAF_USDA=6.25
NC_035079.1	22362594	.	A	T	.	.	MAF_USDA=2.459
NC_035079.1	22362627	.	A	C	.	.	MAF_USDA=2.459
NC_035079.1	22362648	.	A	G	.	.	MAF_INRAE=17.722;MAF_USDA=11.765
NC_035079.1	22362680	.	T	A	.	.	MAF_INRAE=17.722;MAF_USDA=11.765
NC_035079.1	22362770	.	G	T	.	.	MAF_USDA=5.294
NC_035079.1	22362904	.	G	T	.	.	MAF_INRAE=5.833
NC_035079.1	22362933	.	A	T	.	.	MAF_INRAE=25.949;MAF_USDA=40.588
NC_035079.1	22362989	.	C	T	.	.	MAF_INRAE=25.949;MAF_USDA=39.881
NC_035079.1	22363008	.	G	T	.	.	MAF_INRAE=9.167;MAF_USDA=4.762
NC_035079.1	22363069	.	C	A	.	.	MAF_INRAE=27.5
NC_035079.1	22363070	.	C	A	.	.	MAF_INRAE=27.5;MAF_USDA=41.667
NC_035079.1	22363071	.	A	C	.	.	MAF_INRAE=15.19;MAF_USDA=18.75
NC_035079.1	22363079	.	T	C	.	.	MAF_INRAE=25.949;MAF_USDA=46.471
NC_035079.1	22363177	.	C	A	.	.	MAF_INRAE=9.167;MAF_USDA=4.706
NC_035079.1	22363209	.	G	T	.	.	MAF_USDA=2.459
NC_035079.1	22363261	.	T	A	.	.	MAF_INRAE=25.949;MAF_USDA=40.588
NC_035079.1	22363264	.	G	A	.	.	MAF_INRAE=37.975
NC_035079.1	22363272	.	G	A	.	.	MAF_INRAE=6.329;MAF_USDA=6.471
NC_035079.1	22363324	.	T	A	.	.	MAF_INRAE=25.316;MAF_USDA=41.176
NC_035079.1	22363341	.	G	A	.	.	MAF_USDA=1.765
NC_035079.1	22363346	.	T	C	.	.	MAF_USDA=1.765
NC_035079.1	22363384	.	C	A	.	.	MAF_INRAE=5.263;MAF_USDA=16.667
NC_035079.1	22363391	.	A	T	.	.	MAF_INRAE=25.949;MAF_USDA=40.588
NC_035079.1	22363453	.	G	A	.	.	MAF_INRAE=17.722;MAF_USDA=11.765
NC_035079.1	22363532	.	C	T	.	.	MAF_USDA=2.459
NC_035079.1	22363563	.	C	A	.	.	MAF_USDA=4.098
NC_035079.1	22363589	.	G	C	.	.	MAF_INRAE=29.114;MAF_USDA=38.235
NC_035079.1	22363722	.	A	C	.	.	MAF_INRAE=25.316;MAF_USDA=38.824
NC_035079.1	22363801	.	A	C	.	.	MAF_INRAE=26.582;MAF_USDA=41.765
NC_035079.1	22363822	.	A	G	.	.	MAF_INRAE=25.949;MAF_USDA=41.765
NC_035079.1	22363887	.	C	T	.	.	MAF_INRAE=27.5;MAF_USDA=44.118
NC_035079.1	22363905	.	T	G	.	.	MAF_INRAE=5.263;MAF_USDA=35.294
NC_035079.1	22363911	.	G	T	.	.	MAF_USDA=2.459
NC_035079.1	22363924	.	C	A	.	.	MAF_INRAE=5.263;MAF_USDA=33.333
NC_035079.1	22363957	.	G	A	.	.	MAF_INRAE=17.089;MAF_USDA=4.706
NC_035079.1	22363969	.	C	G	.	.	MAF_USDA=3.279
NC_035079.1	22364074	.	C	G	.	.	MAF_INRAE=25.316;MAF_USDA=41.176
NC_035079.1	22364146	.	A	G	.	.	MAF_INRAE=5.263;MAF_USDA=37.059
NC_035079.1	22364153	.	G	A	.	.	MAF_INRAE=5.263;MAF_USDA=37.647
NC_035079.1	22364239	.	C	T	.	.	MAF_INRAE=5.0
NC_035079.1	22364393	.	T	A	.	.	MAF_USDA=2.083
NC_035079.1	22364394	.	T	C	.	.	MAF_USDA=2.083
NC_035079.1	22364436	.	A	G	.	.	MAF_USDA=2.459
NC_035079.1	22364507	.	G	T	.	.	MAF_USDA=1.639
NC_035079.1	22364606	.	A	T	.	.	MAF_INRAE=25.949;MAF_USDA=40.588
NC_035079.1	22364635	.	C	A	.	.	MAF_USDA=1.639
NC_035079.1	22364636	.	G	A	.	.	MAF_USDA=4.167
NC_035079.1	22364687	.	G	A	.	.	MAF_USDA=2.353
NC_035079.1	22364698	.	T	G	.	.	MAF_USDA=1.639
NC_035079.1	22364701	.	G	T	.	.	MAF_INRAE=25.949;MAF_USDA=41.176
NC_035079.1	22364751	.	A	C	.	.	MAF_INRAE=5.263;MAF_USDA=38.824
NC_035079.1	22364763	.	A	C	.	.	MAF_USDA=2.459
NC_035079.1	22364776	.	C	T	.	.	MAF_INRAE=5.0
NC_035079.1	22364786	.	T	G	.	.	MAF_INRAE=25.949;MAF_USDA=40.588
NC_035079.1	22364850	.	G	A	.	.	MAF_INRAE=25.316;MAF_USDA=40.0
NC_035079.1	22364916	.	T	G	.	.	MAF_INRAE=5.263;MAF_USDA=39.412
NC_035079.1	22365241	.	C	A	.	.	MAF_INRAE=5.696;MAF_USDA=6.471
NC_035079.1	22365349	.	C	A	.	.	MAF_USDA=6.557
NC_035079.1	22365350	.	T	G	.	.	MAF_USDA=6.557
NC_035079.1	22365403	.	T	A	.	.	MAF_USDA=4.167
NC_035079.1	22365662	.	C	T	.	.	MAF_USDA=4.167
NC_035079.1	22365930	.	T	A	.	.	MAF_INRAE=4.167
NC_035079.1	22366088	.	C	T	.	.	MAF_INRAE=5.263;MAF_USDA=16.667
NC_035079.1	22366251	.	C	A	.	.	MAF_INRAE=3.333
NC_035079.1	22366259	.	T	C	.	.	MAF_INRAE=4.167
NC_035079.1	22366278	.	T	C	.	.	MAF_INRAE=5.0
NC_035079.1	22366282	.	C	T	.	.	MAF_INRAE=5.263;MAF_USDA=31.967
NC_035079.1	22366300	.	G	T	.	.	MAF_INRAE=4.167
NC_035079.1	22366310	.	C	T	.	.	MAF_USDA=10.656
NC_035079.1	22366311	.	G	A	.	.	MAF_INRAE=5.0;MAF_USDA=4.167
NC_035079.1	22366324	.	G	A	.	.	MAF_USDA=3.279
NC_035079.1	22366365	.	T	C	.	.	MAF_INRAE=1.667
NC_035079.1	22366373	.	G	C	.	.	MAF_USDA=6.557
NC_035079.1	22366382	.	T	C	.	.	MAF_USDA=3.279
NC_035079.1	22366394	.	A	T	.	.	MAF_USDA=18.75
NC_035079.1	22366492	.	C	T	.	.	MAF_INRAE=5.063;MAF_USDA=6.471
NC_035079.1	22366493	.	G	C	.	.	MAF_INRAE=9.167
NC_035079.1	22366499	.	C	A	.	.	MAF_INRAE=10.0
NC_035079.1	22366527	.	G	A	.	.	MAF_INRAE=2.5;MAF_USDA=10.0
NC_035079.1	22366535	.	G	A	.	.	MAF_USDA=5.738
NC_035079.1	22366555	.	C	T	.	.	MAF_INRAE=14.167;MAF_USDA=41.667
NC_035079.1	22366562	.	C	G	.	.	MAF_INRAE=33.333
NC_035079.1	22366605	.	G	A	.	.	MAF_INRAE=6.667
NC_035079.1	22366628	.	C	T	.	.	MAF_INRAE=17.089;MAF_USDA=4.118
NC_035079.1	22366647	.	A	G	.	.	MAF_USDA=6.25
NC_035079.1	22366650	.	T	C	.	.	MAF_INRAE=3.333
NC_035079.1	22366660	.	A	C	.	.	MAF_INRAE=2.5
NC_035079.1	22366662	.	A	G	.	.	MAF_INRAE=2.5
NC_035079.1	22366664	.	A	G	.	.	MAF_INRAE=2.5
NC_035079.1	22366668	.	G	A	.	.	MAF_USDA=4.706
NC_035079.1	22366848	.	T	A	.	.	MAF_USDA=13.529
NC_035079.1	22366960	.	A	G	.	.	MAF_USDA=1.639
NC_035079.1	22366967	.	C	T	.	.	MAF_INRAE=37.342
NC_035079.1	22367010	.	C	T	.	.	MAF_USDA=6.25
NC_035079.1	22367026	.	G	A	.	.	MAF_INRAE=5.833;MAF_USDA=4.706
NC_035079.1	22367104	.	T	G	.	.	MAF_USDA=4.098
NC_035079.1	22367237	.	G	T	.	.	MAF_INRAE=5.263;MAF_USDA=16.667
NC_035079.1	22367334	.	A	T	.	.	MAF_USDA=2.459
NC_035079.1	22367438	.	T	A	.	.	MAF_INRAE=15.19;MAF_USDA=14.118
NC_035079.1	22367461	.	G	A	.	.	MAF_USDA=2.459
NC_035079.1	22367473	.	T	G	.	.	MAF_INRAE=5.263;MAF_USDA=38.824
NC_035079.1	22367568	.	C	T	.	.	MAF_USDA=2.459
NC_035079.1	22367627	.	A	T	.	.	MAF_INRAE=4.167;MAF_USDA=1.639
NC_035079.1	22367758	.	G	A	.	.	MAF_INRAE=17.089;MAF_USDA=4.706
NC_035079.1	22367983	.	G	A	.	.	MAF_INRAE=17.089;MAF_USDA=5.738
NC_035079.1	22367984	.	T	G	.	.	MAF_USDA=6.25
NC_035079.1	22367992	.	G	A	.	.	MAF_INRAE=5.833;MAF_USDA=5.738
NC_035079.1	22368070	.	G	A	.	.	MAF_USDA=4.098
NC_035079.1	22368209	.	G	A	.	.	MAF_INRAE=4.167;MAF_USDA=4.706
NC_035079.1	22368236	.	G	A	.	.	MAF_USDA=2.941
NC_035079.1	22368365	.	A	G	.	.	MAF_USDA=5.882
NC_035079.1	22368506	.	C	G	.	.	MAF_USDA=2.459
NC_035079.1	22368543	.	C	T	.	.	MAF_INRAE=4.167;MAF_USDA=1.639
NC_035079.1	22368615	.	G	T	.	.	MAF_INRAE=36.709
NC_035079.1	22368618	.	A	T	.	.	MAF_INRAE=27.215;MAF_USDA=6.25
NC_035079.1	22368623	.	A	T	.	.	MAF_INRAE=3.333
NC_035079.1	22368712	.	C	A	.	.	MAF_USDA=4.167
NC_035079.1	22368755	.	T	G	.	.	MAF_INRAE=25.0;MAF_USDA=17.647
NC_035079.1	22368769	.	T	A	.	.	MAF_INRAE=3.333
NC_035079.1	22368789	.	G	A	.	.	MAF_USDA=8.197
NC_035079.1	22368790	.	T	A	.	.	MAF_USDA=8.197
NC_035079.1	22368836	.	C	T	.	.	MAF_USDA=8.333
NC_035079.1	22369470	.	G	A	.	.	MAF_USDA=14.583
NC_035079.1	22369479	.	G	A	.	.	MAF_USDA=12.5
NC_035079.1	22369748	.	T	C	.	.	MAF_USDA=18.033
NC_035079.1	22369827	.	C	T	.	.	MAF_USDA=1.639
NC_035079.1	22369901	.	C	T	.	.	MAF_USDA=1.639
NC_035079.1	22369930	.	T	C	.	.	MAF_INRAE=37.975;MAF_USDA=9.412
NC_035079.1	22369934	.	C	G	.	.	MAF_INRAE=6.667
NC_035079.1	22369939	.	G	A	.	.	MAF_INRAE=20.253;MAF_USDA=20.833
NC_035079.1	22370080	.	G	T	.	.	MAF_INRAE=5.0
NC_035079.1	22370131	.	T	C	.	.	MAF_INRAE=17.722;MAF_USDA=4.118
NC_035079.1	22370306	.	C	A	.	.	MAF_USDA=34.118
NC_035079.1	22370411	.	G	A	.	.	MAF_USDA=2.459
NC_035079.1	22370505	.	G	T	.	.	MAF_INRAE=17.089;MAF_USDA=4.706
NC_035079.1	22370539	.	G	A	.	.	MAF_USDA=13.333
NC_035079.1	22370964	.	C	T	.	.	MAF_USDA=2.459
NC_035079.1	22371026	.	C	T	.	.	MAF_INRAE=15.19;MAF_USDA=14.118
NC_035079.1	22371062	.	C	T	.	.	MAF_INRAE=15.19;MAF_USDA=13.529
NC_035079.1	22371228	.	A	G	.	.	MAF_INRAE=20.886;MAF_USDA=12.941
NC_035079.1	22371257	.	T	C	.	.	MAF_INRAE=6.329;MAF_USDA=5.882
NC_035079.1	22371271	.	C	T	.	.	MAF_USDA=2.941
NC_035079.1	22371278	.	G	T	.	.	MAF_INRAE=5.263;MAF_USDA=38.824
NC_035079.1	22371322	.	T	A	.	.	MAF_USDA=1.639
NC_035079.1	22371353	.	G	T	.	.	MAF_INRAE=3.333;MAF_USDA=3.279
NC_035079.1	22371358	.	C	A	.	.	MAF_INRAE=3.333;MAF_USDA=3.279
NC_035079.1	22371365	.	T	A	.	.	MAF_INRAE=6.329;MAF_USDA=5.882
NC_035079.1	22371366	.	A	T	.	.	MAF_USDA=2.459
NC_035079.1	22371454	.	T	C	.	.	MAF_USDA=5.294
NC_035079.1	22371464	.	A	G	.	.	MAF_USDA=5.294
NC_035079.1	22371476	.	G	T	.	.	MAF_USDA=1.639
NC_035079.1	22371481	.	G	T	.	.	MAF_INRAE=29.114;MAF_USDA=39.412
NC_035079.1	22371658	.	A	C	.	.	MAF_INRAE=4.167;MAF_USDA=1.639
NC_035079.1	22372087	.	C	A	.	.	MAF_USDA=4.918
NC_035079.1	22372130	.	A	G	.	.	MAF_USDA=1.639
NC_035079.1	22372195	.	A	C	.	.	MAF_INRAE=2.5
NC_035079.1	22372196	.	T	G	.	.	MAF_INRAE=2.5
NC_035079.1	22372197	.	G	T	.	.	MAF_INRAE=2.5
NC_035079.1	22372254	.	T	C	.	.	MAF_USDA=5.0
NC_035079.1	22372256	.	A	T	.	.	MAF_USDA=2.083
NC_035079.1	22372330	.	A	T	.	.	MAF_USDA=2.459
NC_035079.1	22372342	.	A	G	.	.	MAF_USDA=5.294
NC_035079.1	22372403	.	C	A	.	.	MAF_USDA=24.118
NC_035079.1	22372486	.	C	G	.	.	MAF_INRAE=43.671;MAF_USDA=24.706
NC_035079.1	22372523	.	G	A	.	.	MAF_USDA=8.333
NC_035079.1	22372634	.	G	A	.	.	MAF_INRAE=17.722;MAF_USDA=11.765
NC_035079.1	22372641	.	G	A	.	.	MAF_INRAE=5.833;MAF_USDA=5.738
NC_035079.1	22372849	.	A	G	.	.	MAF_USDA=3.279
NC_035079.1	22372897	.	G	T	.	.	MAF_USDA=5.294
NC_035079.1	22372925	.	G	A	.	.	MAF_INRAE=5.263;MAF_USDA=16.667
NC_035079.1	22372966	.	C	A	.	.	MAF_INRAE=36.076;MAF_USDA=27.059
NC_035079.1	22373034	.	C	T	.	.	MAF_INRAE=10.759;MAF_USDA=47.647
NC_035079.1	22373154	.	G	A	.	.	MAF_USDA=5.294
NC_035079.1	22373374	.	G	A	.	.	MAF_INRAE=15.19;MAF_USDA=14.118
NC_035079.1	22373384	.	C	T	.	.	MAF_INRAE=3.333
NC_035079.1	22373746	.	A	C	.	.	MAF_INRAE=4.167;MAF_USDA=1.639
NC_035079.1	22373795	.	T	C	.	.	MAF_INRAE=17.722;MAF_USDA=4.706
NC_035079.1	22373828	.	T	A	.	.	MAF_USDA=2.459
NC_035079.1	22373829	.	A	C	.	.	MAF_USDA=2.459
NC_035079.1	22373875	.	T	C	.	.	MAF_USDA=2.459
NC_035079.1	22373910	.	T	G	.	.	MAF_INRAE=2.632;MAF_USDA=14.583
NC_035079.1	22373964	.	T	C	.	.	MAF_INRAE=17.722;MAF_USDA=4.098
NC_035079.1	22374008	.	C	A	.	.	MAF_INRAE=15.19;MAF_USDA=11.475
NC_035079.1	22374043	.	C	T	.	.	MAF_INRAE=5.0
NC_035079.1	22374567	.	C	T	.	.	MAF_USDA=12.295
NC_035079.1	22374569	.	A	C	.	.	MAF_INRAE=44.304;MAF_USDA=15.882
NC_035079.1	22374570	.	G	A	.	.	MAF_INRAE=5.0;MAF_USDA=1.639
NC_035079.1	22374594	.	G	A	.	.	MAF_INRAE=2.5
NC_035079.1	22374746	.	G	A	.	.	MAF_INRAE=17.722;MAF_USDA=12.941
NC_035079.1	22374822	.	G	T	.	.	MAF_INRAE=5.696
NC_035079.1	22374932	.	G	T	.	.	MAF_USDA=4.118
NC_035079.1	22374990	.	G	A	.	.	MAF_INRAE=44.937;MAF_USDA=15.294
NC_035079.1	22375086	.	T	C	.	.	MAF_INRAE=5.263;MAF_USDA=38.235
NC_035079.1	22375180	.	T	C	.	.	MAF_INRAE=2.5
NC_035079.1	22375400	.	C	T	.	.	MAF_USDA=2.459
NC_035079.1	22375574	.	A	C	.	.	MAF_INRAE=40.0;MAF_USDA=20.339
NC_035079.1	22375705	.	C	A	.	.	MAF_INRAE=3.333
NC_035079.1	22375706	.	T	G	.	.	MAF_INRAE=3.333
NC_035079.1	22375815	.	C	T	.	.	MAF_USDA=2.459
NC_035079.1	22375821	.	C	A	.	.	MAF_USDA=5.294
NC_035079.1	22375855	.	G	A	.	.	MAF_INRAE=15.19;MAF_USDA=14.118
NC_035079.1	22375867	.	T	G	.	.	MAF_USDA=2.459
NC_035079.1	22376015	.	G	A	.	.	MAF_INRAE=3.333
NC_035079.1	22376078	.	C	T	.	.	MAF_USDA=1.639
NC_035079.1	22376172	.	A	T	.	.	MAF_INRAE=44.304;MAF_USDA=24.706
NC_035079.1	22376222	.	C	A	.	.	MAF_USDA=1.667
NC_035079.1	22376339	.	C	A	.	.	MAF_INRAE=15.19;MAF_USDA=13.529
NC_035079.1	22376391	.	T	C	.	.	MAF_INRAE=44.304;MAF_USDA=25.882
NC_035079.1	22376502	.	C	A	.	.	MAF_USDA=2.353
NC_035079.1	22376581	.	T	A	.	.	MAF_INRAE=17.722;MAF_USDA=17.059
NC_035079.1	22376699	.	C	T	.	.	MAF_INRAE=5.263;MAF_USDA=16.667
NC_035079.1	22376750	.	C	T	.	.	MAF_USDA=6.25
NC_035079.1	22376827	.	C	T	.	.	MAF_USDA=5.738
NC_035079.1	22376864	.	C	T	.	.	MAF_USDA=1.639
NC_035079.1	22376967	.	G	T	.	.	MAF_USDA=2.459
NC_035079.1	22377039	.	A	T	.	.	MAF_INRAE=17.722;MAF_USDA=4.706
NC_035079.1	22377063	.	T	G	.	.	MAF_INRAE=44.304;MAF_USDA=24.706
NC_035079.1	22377067	.	T	G	.	.	MAF_USDA=2.459
NC_035079.1	22377123	.	A	C	.	.	MAF_INRAE=18.354;MAF_USDA=17.059
NC_035079.1	22377185	.	A	G	.	.	MAF_USDA=6.557
NC_035079.1	22377339	.	G	C	.	.	MAF_INRAE=5.263;MAF_USDA=16.667
NC_035079.1	22377407	.	G	A	.	.	MAF_INRAE=3.333
NC_035079.1	22377501	.	T	A	.	.	MAF_USDA=2.941
NC_035079.1	22377510	.	C	T	.	.	MAF_USDA=2.459
NC_035079.1	22377528	.	G	T	.	.	MAF_INRAE=3.333
NC_035079.1	22377684	.	A	T	.	.	MAF_INRAE=3.333
NC_035079.1	22377695	.	A	G	.	.	MAF_INRAE=6.329;MAF_USDA=6.471
NC_035079.1	22377753	.	C	A	.	.	MAF_INRAE=4.167;MAF_USDA=4.098
NC_035079.1	22377887	.	A	T	.	.	MAF_INRAE=11.667;MAF_USDA=4.167
NC_035079.1	22377892	.	A	T	.	.	MAF_INRAE=45.57;MAF_USDA=22.917
NC_035079.1	22377897	.	A	T	.	.	MAF_INRAE=8.228;MAF_USDA=41.667
NC_035079.1	22378012	.	A	C	.	.	MAF_INRAE=3.333
NC_035079.1	22378062	.	C	G	.	.	MAF_INRAE=5.263;MAF_USDA=16.667
NC_035079.1	22378158	.	A	T	.	.	MAF_INRAE=30.833
NC_035079.1	22378325	.	C	T	.	.	MAF_INRAE=17.722;MAF_USDA=4.706
NC_035079.1	22378358	.	C	T	.	.	MAF_INRAE=5.833;MAF_USDA=6.471
NC_035079.1	22378376	.	C	T	.	.	MAF_INRAE=17.722;MAF_USDA=5.294
NC_035079.1	22378389	.	T	A	.	.	MAF_INRAE=37.5
NC_035079.1	22378392	.	T	A	.	.	MAF_INRAE=40.833
NC_035079.1	22378395	.	T	A	.	.	MAF_INRAE=40.833;MAF_USDA=12.5
NC_035079.1	22378430	.	G	T	.	.	MAF_INRAE=3.333;MAF_USDA=3.279
NC_035079.1	22378492	.	G	T	.	.	MAF_INRAE=17.722;MAF_USDA=4.118
NC_035079.1	22378639	.	T	A	.	.	MAF_INRAE=4.167;MAF_USDA=4.167
NC_035079.1	22378641	.	A	T	.	.	MAF_INRAE=4.167;MAF_USDA=4.167
NC_035079.1	22378642	.	G	T	.	.	MAF_INRAE=4.167;MAF_USDA=4.167
NC_035079.1	22378723	.	T	G	.	.	MAF_USDA=3.279
NC_035079.1	22378736	.	G	T	.	.	MAF_INRAE=17.722;MAF_USDA=12.353
NC_035079.1	22378737	.	G	A	.	.	MAF_USDA=3.279
NC_035079.1	22378754	.	G	T	.	.	MAF_USDA=4.098
NC_035079.1	22378791	.	C	T	.	.	MAF_INRAE=3.333;MAF_USDA=3.279
NC_035079.1	22379182	.	C	T	.	.	MAF_USDA=4.167
NC_035079.1	22379196	.	C	T	.	.	MAF_INRAE=18.354;MAF_USDA=17.647
NC_035079.1	22379246	.	C	T	.	.	MAF_USDA=1.639
NC_035079.1	22379510	.	A	T	.	.	MAF_INRAE=3.333;MAF_USDA=3.279
NC_035079.1	22379741	.	C	T	.	.	MAF_USDA=2.459
NC_035079.1	22379796	.	C	A	.	.	MAF_INRAE=3.333
NC_035079.1	22379822	.	T	G	.	.	MAF_USDA=1.639
NC_035079.1	22380024	.	A	G	.	.	MAF_INRAE=36.076;MAF_USDA=28.824
NC_035079.1	22380073	.	G	A	.	.	MAF_USDA=1.639
NC_035079.1	22380208	.	G	A	.	.	MAF_INRAE=2.5
NC_035079.1	22380247	.	A	C	.	.	MAF_INRAE=18.354;MAF_USDA=16.471
NC_035079.1	22380470	.	C	T	.	.	MAF_USDA=4.167
NC_035079.1	22380515	.	C	T	.	.	MAF_INRAE=15.823;MAF_USDA=14.118
NC_035079.1	22380690	.	A	C	.	.	MAF_USDA=9.016
NC_035079.1	22380815	.	G	C	.	.	MAF_INRAE=18.354;MAF_USDA=17.059
NC_035079.1	22380931	.	A	T	.	.	MAF_INRAE=4.167
NC_035079.1	22380998	.	G	A	.	.	MAF_USDA=2.459
NC_035079.1	22381024	.	T	C	.	.	MAF_INRAE=5.263;MAF_USDA=38.824
NC_035079.1	22381196	.	G	A	.	.	MAF_INRAE=18.354;MAF_USDA=16.471
NC_035079.1	22381260	.	A	C	.	.	MAF_INRAE=18.354;MAF_USDA=17.059
NC_035079.1	22381271	.	G	T	.	.	MAF_INRAE=15.19;MAF_USDA=14.118
NC_035079.1	22381305	.	C	A	.	.	MAF_INRAE=17.722;MAF_USDA=4.706
NC_035079.1	22381335	.	A	G	.	.	MAF_INRAE=14.167
NC_035079.1	22381564	.	T	G	.	.	MAF_USDA=1.639
NC_035079.1	22381749	.	G	C	.	.	MAF_USDA=3.529
NC_035079.1	22381943	.	C	A	.	.	MAF_USDA=6.25
NC_035079.1	22381950	.	C	T	.	.	MAF_INRAE=17.722;MAF_USDA=4.706
NC_035079.1	22381971	.	C	A	.	.	MAF_INRAE=44.304;MAF_USDA=15.294
NC_035079.1	22382046	.	C	T	.	.	MAF_INRAE=17.722;MAF_USDA=4.706
NC_035079.1	22382124	.	T	C	.	.	MAF_USDA=3.333
NC_035079.1	22382248	.	A	C	.	.	MAF_INRAE=3.333
NC_035079.1	22382300	.	C	A	.	.	MAF_USDA=4.918
NC_035079.1	22382585	.	T	A	.	.	MAF_USDA=2.941
NC_035079.1	22382594	.	G	A	.	.	MAF_INRAE=6.329;MAF_USDA=5.882
NC_035079.1	22382618	.	G	T	.	.	MAF_USDA=1.639
NC_035079.1	22382632	.	T	C	.	.	MAF_USDA=34.118
NC_035079.1	22382654	.	G	T	.	.	MAF_INRAE=18.354;MAF_USDA=16.471
NC_035079.1	22382687	.	G	A	.	.	MAF_INRAE=14.557;MAF_USDA=14.118
NC_035079.1	22382698	.	C	A	.	.	MAF_USDA=1.639
NC_035079.1	22382699	.	G	A	.	.	MAF_INRAE=3.333
NC_035079.1	22382714	.	T	A	.	.	MAF_USDA=13.115
NC_035079.1	22382808	.	C	T	.	.	MAF_INRAE=17.089;MAF_USDA=12.353
NC_035079.1	22382834	.	C	A	.	.	MAF_USDA=2.459
NC_035079.1	22382902	.	C	G	.	.	MAF_USDA=3.279
NC_035079.1	22382914	.	C	A	.	.	MAF_USDA=1.639
NC_035079.1	22382970	.	T	C	.	.	MAF_INRAE=18.354;MAF_USDA=16.471
NC_035079.1	22383171	.	C	A	.	.	MAF_INRAE=6.329;MAF_USDA=4.706
NC_035079.1	22383205	.	T	C	.	.	MAF_USDA=1.639
NC_035079.1	22383260	.	G	A	.	.	MAF_USDA=11.475
NC_035079.1	22383276	.	C	T	.	.	MAF_USDA=4.098
NC_035079.1	22383290	.	A	C	.	.	MAF_INRAE=6.329;MAF_USDA=5.738
NC_035079.1	22383391	.	A	G	.	.	MAF_USDA=2.353
NC_035079.1	22383664	.	A	C	.	.	MAF_USDA=6.557
NC_035079.1	22383793	.	C	G	.	.	MAF_INRAE=8.228;MAF_USDA=45.882
NC_035079.1	22383801	.	G	A	.	.	MAF_INRAE=8.228;MAF_USDA=46.471
NC_035079.1	22383811	.	A	G	.	.	MAF_INRAE=44.304;MAF_USDA=25.882
NC_035079.1	22383822	.	G	T	.	.	MAF_INRAE=4.167;MAF_USDA=4.098
NC_035079.1	22383954	.	A	C	.	.	MAF_INRAE=43.671;MAF_USDA=25.294
NC_035079.1	22383981	.	A	T	.	.	MAF_USDA=6.25
NC_035079.1	22384260	.	G	A	.	.	MAF_USDA=4.167
NC_035079.1	22384262	.	A	G	.	.	MAF_USDA=4.167
NC_035079.1	22384263	.	A	G	.	.	MAF_USDA=4.167
NC_035079.1	22384269	.	G	A	.	.	MAF_USDA=4.167
NC_035079.1	22384388	.	C	T	.	.	MAF_USDA=3.279
NC_035079.1	22384657	.	G	T	.	.	MAF_INRAE=18.987;MAF_USDA=17.059
NC_035079.1	22384843	.	G	A	.	.	MAF_USDA=5.882
NC_035079.1	22385014	.	A	C	.	.	MAF_INRAE=35.443;MAF_USDA=29.412
NC_035079.1	22385149	.	C	T	.	.	MAF_USDA=4.098
NC_035079.1	22385212	.	G	C	.	.	MAF_INRAE=4.167;MAF_USDA=4.098
NC_035079.1	22385259	.	G	A	.	.	MAF_USDA=2.459
NC_035079.1	22385311	.	C	A	.	.	MAF_INRAE=17.089;MAF_USDA=5.882
NC_035079.1	22385386	.	G	T	.	.	MAF_INRAE=17.089;MAF_USDA=5.294
NC_035079.1	22385422	.	G	A	.	.	MAF_INRAE=6.329;MAF_USDA=8.197
NC_035079.1	22385513	.	A	C	.	.	MAF_INRAE=18.354;MAF_USDA=17.059
NC_035079.1	22385620	.	C	T	.	.	MAF_INRAE=17.722;MAF_USDA=5.294
NC_035079.1	22385648	.	C	T	.	.	MAF_USDA=5.294
NC_035079.1	22385785	.	T	C	.	.	MAF_INRAE=5.833
NC_035079.1	22385848	.	C	T	.	.	MAF_USDA=12.295
NC_035079.1	22385868	.	T	A	.	.	MAF_INRAE=5.263;MAF_USDA=16.667
NC_035079.1	22386158	.	T	A	.	.	MAF_USDA=2.459
NC_035079.1	22386185	.	T	A	.	.	MAF_INRAE=17.722;MAF_USDA=20.833
NC_035079.1	22386237	.	A	C	.	.	MAF_USDA=2.459
NC_035079.1	22386256	.	C	A	.	.	MAF_INRAE=17.722;MAF_USDA=8.333
NC_035079.1	22386322	.	T	A	.	.	MAF_INRAE=8.228;MAF_USDA=45.833
NC_035079.1	22386326	.	G	A	.	.	MAF_USDA=1.786
NC_035079.1	22386418	.	C	G	.	.	MAF_USDA=2.941
NC_035079.1	22386584	.	A	G	.	.	MAF_INRAE=5.696;MAF_USDA=4.706
NC_035079.1	22386701	.	G	A	.	.	MAF_INRAE=4.167;MAF_USDA=4.098
NC_035079.1	22386760	.	A	G	.	.	MAF_USDA=2.083
NC_035079.1	22386778	.	G	T	.	.	MAF_USDA=6.557
NC_035079.1	22386892	.	A	C	.	.	MAF_INRAE=17.722;MAF_USDA=12.353
NC_035079.1	22386899	.	T	G	.	.	MAF_USDA=3.333
NC_035079.1	22387272	.	G	A	.	.	MAF_USDA=2.353
NC_035079.1	22387390	.	T	A	.	.	MAF_USDA=6.557
NC_035079.1	22387488	.	G	A	.	.	MAF_USDA=12.295
NC_035079.1	22387573	.	C	A	.	.	MAF_USDA=3.529
NC_035079.1	22387632	.	T	G	.	.	MAF_INRAE=5.263;MAF_USDA=16.667
NC_035079.1	22387792	.	A	G	.	.	MAF_USDA=5.738
NC_035079.1	22387876	.	G	A	.	.	MAF_USDA=2.941
NC_035079.1	22387986	.	C	A	.	.	MAF_USDA=10.417
NC_035079.1	22388007	.	G	T	.	.	MAF_INRAE=8.228;MAF_USDA=45.882
NC_035079.1	22388033	.	A	T	.	.	MAF_INRAE=44.937;MAF_USDA=24.706
NC_035079.1	22388046	.	C	A	.	.	MAF_USDA=1.639
NC_035079.1	22388183	.	G	C	.	.	MAF_INRAE=17.722;MAF_USDA=5.294
NC_035079.1	22388236	.	C	T	.	.	MAF_INRAE=8.861;MAF_USDA=6.471
NC_035079.1	22388309	.	G	T	.	.	MAF_INRAE=17.722;MAF_USDA=12.353
NC_035079.1	22388381	.	C	T	.	.	MAF_INRAE=18.354;MAF_USDA=17.059
NC_035079.1	22388392	.	A	G	.	.	MAF_INRAE=8.228;MAF_USDA=44.706
NC_035079.1	22388394	.	C	A	.	.	MAF_INRAE=18.354;MAF_USDA=17.857
NC_035079.1	22388397	.	C	A	.	.	MAF_USDA=3.333
NC_035079.1	22388483	.	T	G	.	.	MAF_USDA=2.459
NC_035079.1	22388540	.	T	A	.	.	MAF_USDA=1.765
NC_035079.1	22388560	.	A	C	.	.	MAF_INRAE=17.089;MAF_USDA=12.353
NC_035079.1	22388596	.	C	T	.	.	MAF_INRAE=4.167
NC_035079.1	22388660	.	A	G	.	.	MAF_USDA=32.941
NC_035079.1	22388688	.	T	C	.	.	MAF_USDA=4.167
NC_035079.1	22388739	.	A	T	.	.	MAF_USDA=8.333
NC_035079.1	22388742	.	G	A	.	.	MAF_INRAE=17.722;MAF_USDA=7.059
NC_035079.1	22388758	.	T	G	.	.	MAF_USDA=1.639
NC_035079.1	22388773	.	T	G	.	.	MAF_INRAE=20.833;MAF_USDA=17.059
NC_035079.1	22388962	.	A	T	.	.	MAF_INRAE=17.722;MAF_USDA=9.412
NC_035079.1	22389010	.	C	T	.	.	MAF_INRAE=37.975;MAF_USDA=2.353
NC_035079.1	22389028	.	G	A	.	.	MAF_INRAE=19.62;MAF_USDA=25.294
NC_035079.1	22389087	.	T	C	.	.	MAF_USDA=4.098
NC_035079.1	22389123	.	T	C	.	.	MAF_USDA=3.279
NC_035079.1	22389127	.	A	G	.	.	MAF_INRAE=17.722;MAF_USDA=4.706
NC_035079.1	22389247	.	A	C	.	.	MAF_INRAE=2.5
NC_035079.1	22389321	.	A	C	.	.	MAF_USDA=9.016
NC_035079.1	22389355	.	C	G	.	.	MAF_USDA=2.459
NC_035079.1	22389357	.	G	T	.	.	MAF_INRAE=37.975;MAF_USDA=30.588
NC_035079.1	22389374	.	T	C	.	.	MAF_INRAE=6.329
NC_035079.1	22389492	.	T	G	.	.	MAF_USDA=4.098
NC_035079.1	22389511	.	T	C	.	.	MAF_INRAE=17.722;MAF_USDA=17.647
NC_035079.1	22389525	.	T	C	.	.	MAF_USDA=2.083
NC_035079.1	22389702	.	C	A	.	.	MAF_INRAE=17.722;MAF_USDA=11.765
NC_035079.1	22389798	.	G	T	.	.	MAF_USDA=6.557
NC_035079.1	22389806	.	C	T	.	.	MAF_INRAE=17.089;MAF_USDA=14.118
NC_035079.1	22389837	.	T	C	.	.	MAF_USDA=2.459
NC_035079.1	22389874	.	A	G	.	.	MAF_INRAE=17.089;MAF_USDA=14.118
NC_035079.1	22389932	.	A	G	.	.	MAF_USDA=2.459
NC_035079.1	22389952	.	G	A	.	.	MAF_INRAE=6.329;MAF_USDA=40.0
NC_035079.1	22390020	.	T	C	.	.	MAF_USDA=1.639
NC_035079.1	22390079	.	T	C	.	.	MAF_INRAE=4.167
NC_035079.1	22390253	.	G	A	.	.	MAF_INRAE=6.329
NC_035079.1	22390299	.	A	G	.	.	MAF_INRAE=39.241;MAF_USDA=31.176
NC_035079.1	22390353	.	C	T	.	.	MAF_USDA=3.39
NC_035079.1	22390446	.	T	C	.	.	MAF_USDA=1.639
NC_035079.1	22390597	.	A	G	.	.	MAF_USDA=4.098
NC_035079.1	22390609	.	A	C	.	.	MAF_INRAE=5.833;MAF_USDA=5.882
NC_035079.1	22390842	.	C	T	.	.	MAF_USDA=1.639
NC_035079.1	22390888	.	G	A	.	.	MAF_USDA=2.459
NC_035079.1	22390902	.	A	G	.	.	MAF_USDA=6.25
NC_035079.1	22390923	.	G	A	.	.	MAF_USDA=16.471
NC_035079.1	22390924	.	A	G	.	.	MAF_USDA=8.333
NC_035079.1	22390942	.	G	T	.	.	MAF_USDA=6.557
NC_035079.1	22390985	.	G	A	.	.	MAF_USDA=4.098
NC_035079.1	22391100	.	G	A	.	.	MAF_INRAE=37.975
NC_035079.1	22391138	.	C	G	.	.	MAF_INRAE=6.329
NC_035079.1	22391220	.	A	G	.	.	MAF_USDA=1.639
NC_035079.1	22391330	.	C	T	.	.	MAF_USDA=4.167
NC_035079.1	22391349	.	G	C	.	.	MAF_INRAE=17.089;MAF_USDA=14.118
NC_035079.1	22391390	.	T	C	.	.	MAF_USDA=1.639
NC_035079.1	22391541	.	G	A	.	.	MAF_USDA=3.279
NC_035079.1	22391542	.	T	G	.	.	MAF_INRAE=37.975
NC_035079.1	22391555	.	G	A	.	.	MAF_INRAE=3.333;MAF_USDA=6.557
NC_035079.1	22391601	.	T	C	.	.	MAF_INRAE=44.304;MAF_USDA=28.824
NC_035079.1	22391655	.	T	C	.	.	MAF_USDA=1.765
NC_035079.1	22391687	.	A	G	.	.	MAF_INRAE=18.987;MAF_USDA=15.882
NC_035079.1	22391732	.	A	T	.	.	MAF_INRAE=3.333
NC_035079.1	22391897	.	T	A	.	.	MAF_INRAE=5.263
NC_035079.1	22392023	.	A	G	.	.	MAF_USDA=2.459
NC_035079.1	22392037	.	T	C	.	.	MAF_INRAE=5.833
NC_035079.1	22392061	.	G	T	.	.	MAF_INRAE=20.253;MAF_USDA=17.059
NC_035079.1	22392104	.	T	C	.	.	MAF_INRAE=4.167
NC_035079.1	22392132	.	C	T	.	.	MAF_USDA=2.459
NC_035079.1	22392141	.	A	C	.	.	MAF_USDA=3.279
NC_035079.1	22392208	.	G	T	.	.	MAF_USDA=3.279
NC_035079.1	22392269	.	C	A	.	.	MAF_INRAE=3.333;MAF_USDA=5.738
NC_035079.1	22392330	.	G	A	.	.	MAF_INRAE=37.975;MAF_USDA=29.412
NC_035079.1	22392332	.	G	A	.	.	MAF_USDA=1.639
NC_035079.1	22392347	.	T	C	.	.	MAF_USDA=6.557
NC_035079.1	22392350	.	G	A	.	.	MAF_INRAE=17.089;MAF_USDA=18.75
NC_035079.1	22392440	.	T	C	.	.	MAF_USDA=1.639
NC_035079.1	22392484	.	C	A	.	.	MAF_INRAE=16.456;MAF_USDA=14.118
NC_035079.1	22392488	.	A	T	.	.	MAF_INRAE=6.329
NC_035079.1	22392544	.	C	G	.	.	MAF_INRAE=17.089;MAF_USDA=15.294
NC_035079.1	22392580	.	T	A	.	.	MAF_USDA=38.525
NC_035079.1	22392649	.	G	A	.	.	MAF_INRAE=4.167;MAF_USDA=4.098
NC_035079.1	22392666	.	A	C	.	.	MAF_USDA=1.765
NC_035079.1	22392714	.	T	C	.	.	MAF_INRAE=3.333;MAF_USDA=5.738
NC_035079.1	22392760	.	T	C	.	.	MAF_INRAE=2.5
NC_035079.1	22392798	.	A	T	.	.	MAF_INRAE=4.167;MAF_USDA=4.098
NC_035079.1	22392800	.	G	T	.	.	MAF_INRAE=37.975;MAF_USDA=29.412
NC_035079.1	22392821	.	T	G	.	.	MAF_USDA=7.377
NC_035079.1	22392989	.	A	T	.	.	MAF_INRAE=15.0
NC_035079.1	22393298	.	A	C	.	.	MAF_USDA=3.279
NC_035079.1	22393314	.	G	A	.	.	MAF_INRAE=10.526
NC_035079.1	22393333	.	C	T	.	.	MAF_INRAE=13.924;MAF_USDA=5.294
NC_035079.1	22393369	.	C	T	.	.	MAF_INRAE=20.253;MAF_USDA=15.882
NC_035079.1	22393402	.	T	C	.	.	MAF_USDA=2.459
NC_035079.1	22393403	.	C	T	.	.	MAF_INRAE=44.304;MAF_USDA=29.412
NC_035079.1	22393524	.	C	A	.	.	MAF_USDA=3.279
NC_035079.1	22393596	.	C	A	.	.	MAF_USDA=1.765
NC_035079.1	22393607	.	G	A	.	.	MAF_USDA=1.176
NC_035079.1	22393666	.	A	T	.	.	MAF_INRAE=6.329
NC_035079.1	22393991	.	T	G	.	.	MAF_USDA=1.765
NC_035079.1	22394154	.	G	C	.	.	MAF_USDA=8.333
NC_035079.1	22394182	.	A	G	.	.	MAF_INRAE=4.167;MAF_USDA=3.279
NC_035079.1	22394220	.	G	T	.	.	MAF_USDA=2.941
NC_035079.1	22394225	.	C	A	.	.	MAF_INRAE=35.443;MAF_USDA=26.471
NC_035079.1	22394239	.	G	A	.	.	MAF_USDA=2.941
NC_035079.1	22394264	.	G	A	.	.	MAF_USDA=4.918
NC_035079.1	22394271	.	T	A	.	.	MAF_INRAE=4.167
NC_035079.1	22394296	.	G	A	.	.	MAF_INRAE=2.5
NC_035079.1	22394382	.	T	C	.	.	MAF_INRAE=37.975
NC_035079.1	22394432	.	C	G	.	.	MAF_INRAE=1.667
NC_035079.1	22394467	.	G	T	.	.	MAF_INRAE=48.734;MAF_USDA=44.118
NC_035079.1	22394470	.	T	C	.	.	MAF_INRAE=35.443;MAF_USDA=30.0
NC_035079.1	22394630	.	A	T	.	.	MAF_USDA=4.118
NC_035079.1	22394683	.	C	T	.	.	MAF_USDA=5.738
NC_035079.1	22394694	.	T	G	.	.	MAF_USDA=2.459
NC_035079.1	22394816	.	G	T	.	.	MAF_INRAE=14.557;MAF_USDA=13.529
NC_035079.1	22394973	.	G	A	.	.	MAF_INRAE=42.405;MAF_USDA=30.588
NC_035079.1	22394974	.	G	T	.	.	MAF_INRAE=15.19;MAF_USDA=12.353
NC_035079.1	22395058	.	A	G	.	.	MAF_INRAE=4.167
NC_035079.1	22395104	.	C	T	.	.	MAF_INRAE=3.333;MAF_USDA=6.471
NC_035079.1	22395172	.	C	T	.	.	MAF_USDA=6.557
NC_035079.1	22395566	.	G	A	.	.	MAF_USDA=6.522
NC_035079.1	22395595	.	T	C	.	.	MAF_USDA=10.87
NC_035079.1	22395890	.	T	A	.	.	MAF_USDA=4.545
NC_035079.1	22396806	.	A	G	.	.	MAF_USDA=19.565
NC_035079.1	22397439	.	T	C	.	.	MAF_INRAE=20.253;MAF_USDA=27.647
NC_035079.1	22397441	.	G	A	.	.	MAF_USDA=12.295
NC_035079.1	22397471	.	C	T	.	.	MAF_INRAE=37.975
NC_035079.1	22397498	.	G	T	.	.	MAF_INRAE=5.833;MAF_USDA=5.294
NC_035079.1	22397499	.	T	A	.	.	MAF_INRAE=5.833;MAF_USDA=4.706
NC_035079.1	22397560	.	A	C	.	.	MAF_INRAE=36.709;MAF_USDA=40.588
NC_035079.1	22397566	.	C	T	.	.	MAF_INRAE=36.709;MAF_USDA=34.706
NC_035079.1	22397586	.	G	A	.	.	MAF_INRAE=6.329;MAF_USDA=2.459
NC_035079.1	22397606	.	C	T	.	.	MAF_USDA=8.235
NC_035079.1	22397632	.	C	T	.	.	MAF_USDA=4.118
NC_035079.1	22397741	.	G	A	.	.	MAF_USDA=9.016
NC_035079.1	22397787	.	A	G	.	.	MAF_USDA=2.459
NC_035079.1	22397824	.	G	A	.	.	MAF_INRAE=33.544;MAF_USDA=37.059
NC_035079.1	22397862	.	C	T	.	.	MAF_INRAE=15.823;MAF_USDA=24.706
NC_035079.1	22397874	.	G	T	.	.	MAF_INRAE=15.19;MAF_USDA=9.412
NC_035079.1	22397904	.	G	A	.	.	MAF_USDA=5.882
NC_035079.1	22397933	.	C	A	.	.	MAF_USDA=3.279
NC_035079.1	22397970	.	C	A	.	.	MAF_INRAE=41.139;MAF_USDA=41.667
NC_035079.1	22398014	.	A	T	.	.	MAF_INRAE=21.519;MAF_USDA=18.824
NC_035079.1	22398050	.	T	A	.	.	MAF_INRAE=25.949;MAF_USDA=35.882
NC_035079.1	22398059	.	T	A	.	.	MAF_USDA=8.824
NC_035079.1	22398767	.	A	C	.	.	MAF_USDA=36.957
NC_035079.1	22398796	.	A	C	.	.	MAF_USDA=10.417
NC_035079.1	22398866	.	G	C	.	.	MAF_USDA=16.667
NC_035079.1	22398996	.	T	G	.	.	MAF_USDA=20.833
NC_035079.1	22399008	.	A	C	.	.	MAF_USDA=46.951
NC_035079.1	22399076	.	G	A	.	.	MAF_USDA=5.488
NC_035079.1	22399111	.	C	T	.	.	MAF_USDA=1.695
NC_035079.1	22399201	.	G	T	.	.	MAF_USDA=5.422
NC_035079.1	22399525	.	T	A	.	.	MAF_USDA=1.639
NC_035079.1	22399549	.	G	T	.	.	MAF_USDA=3.279
NC_035079.1	22399563	.	T	C	.	.	MAF_USDA=9.412
NC_035079.1	22399610	.	A	G	.	.	MAF_INRAE=49.367;MAF_USDA=32.353
NC_035079.1	22399621	.	A	T	.	.	MAF_USDA=10.588
NC_035079.1	22399836	.	G	A	.	.	MAF_USDA=1.639
NC_035079.1	22399994	.	C	A	.	.	MAF_INRAE=18.987;MAF_USDA=19.412
NC_035079.1	22400026	.	C	A	.	.	MAF_USDA=2.459
NC_035079.1	22400067	.	A	G	.	.	MAF_INRAE=9.167;MAF_USDA=5.294
NC_035079.1	22400081	.	G	A	.	.	MAF_INRAE=14.557;MAF_USDA=7.059
NC_035079.1	22400154	.	G	T	.	.	MAF_USDA=8.235
NC_035079.1	22400159	.	T	A	.	.	MAF_USDA=2.459
NC_035079.1	22400170	.	G	T	.	.	MAF_USDA=31.25
NC_035079.1	22400190	.	C	A	.	.	MAF_USDA=4.167
NC_035079.1	22400197	.	T	G	.	.	MAF_INRAE=36.076;MAF_USDA=37.059
NC_035079.1	22400214	.	A	G	.	.	MAF_USDA=2.941
NC_035079.1	22400262	.	G	T	.	.	MAF_INRAE=3.333;MAF_USDA=3.279
NC_035079.1	22400291	.	C	A	.	.	MAF_USDA=1.765
NC_035079.1	22400295	.	G	C	.	.	MAF_USDA=8.824
NC_035079.1	22400479	.	G	A	.	.	MAF_INRAE=49.367;MAF_USDA=21.176
NC_035079.1	22400517	.	T	G	.	.	MAF_INRAE=15.19;MAF_USDA=34.118
NC_035079.1	22400523	.	G	T	.	.	MAF_USDA=2.083
NC_035079.1	22400551	.	T	A	.	.	MAF_USDA=7.647
NC_035079.1	22400669	.	G	C	.	.	MAF_INRAE=5.833;MAF_USDA=5.294
NC_035079.1	22400732	.	C	G	.	.	MAF_INRAE=46.835;MAF_USDA=18.235
NC_035079.1	22400741	.	G	C	.	.	MAF_USDA=3.279
NC_035079.1	22400783	.	T	A	.	.	MAF_INRAE=15.19;MAF_USDA=32.353
NC_035079.1	22400841	.	A	G	.	.	MAF_INRAE=48.734;MAF_USDA=20.0
NC_035079.1	22400867	.	C	A	.	.	MAF_USDA=1.639
NC_035079.1	22400874	.	G	T	.	.	MAF_USDA=1.639
NC_035079.1	22401000	.	T	G	.	.	MAF_USDA=7.059
NC_035079.1	22401109	.	A	T	.	.	MAF_USDA=3.39
NC_035079.1	22401145	.	T	C	.	.	MAF_USDA=1.724
NC_035079.1	22401195	.	A	G	.	.	MAF_USDA=45.122
NC_035079.1	22401240	.	G	A	.	.	MAF_USDA=4.819
NC_035079.1	22401289	.	A	T	.	.	MAF_USDA=27.108
NC_035079.1	22401340	.	A	T	.	.	MAF_USDA=43.976
NC_035079.1	22401351	.	C	T	.	.	MAF_USDA=5.422
NC_035079.1	22401454	.	A	G	.	.	MAF_USDA=20.833
NC_035079.1	22401463	.	A	G	.	.	MAF_USDA=3.614
NC_035079.1	22401510	.	C	A	.	.	MAF_USDA=2.41
NC_035079.1	22401664	.	T	A	.	.	MAF_USDA=5.488
NC_035079.1	22401805	.	C	T	.	.	MAF_USDA=4.878
NC_035079.1	22401847	.	G	A	.	.	MAF_USDA=32.941
NC_035079.1	22401848	.	C	T	.	.	MAF_USDA=1.765
NC_035079.1	22401859	.	A	C	.	.	MAF_USDA=22.353
NC_035079.1	22402078	.	A	G	.	.	MAF_USDA=21.341
NC_035079.1	22402100	.	T	A	.	.	MAF_USDA=1.829
NC_035079.1	22402114	.	G	A	.	.	MAF_USDA=10.345
NC_035079.1	22402135	.	C	T	.	.	MAF_USDA=3.39
NC_035079.1	22402281	.	A	G	.	.	MAF_USDA=3.448
NC_035079.1	22402316	.	C	T	.	.	MAF_USDA=1.695
NC_035079.1	22402402	.	C	A	.	.	MAF_USDA=23.494
NC_035079.1	22402462	.	T	A	.	.	MAF_USDA=31.25
NC_035079.1	22402594	.	A	G	.	.	MAF_USDA=22.892
NC_035079.1	22402725	.	C	T	.	.	MAF_USDA=1.724
NC_035079.1	22403343	.	T	C	.	.	MAF_USDA=2.5
NC_035079.1	22403372	.	C	T	.	.	MAF_USDA=1.639
NC_035079.1	22403397	.	G	A	.	.	MAF_INRAE=3.333;MAF_USDA=1.639
NC_035079.1	22403655	.	T	G	.	.	MAF_INRAE=15.19;MAF_USDA=19.412
NC_035079.1	22403672	.	G	A	.	.	MAF_INRAE=15.19;MAF_USDA=7.059
NC_035079.1	22403748	.	C	A	.	.	MAF_USDA=11.765
NC_035079.1	22403754	.	T	C	.	.	MAF_USDA=2.459
NC_035079.1	22403797	.	G	A	.	.	MAF_USDA=1.639
NC_035079.1	22403811	.	C	T	.	.	MAF_USDA=1.639
NC_035079.1	22403823	.	C	A	.	.	MAF_INRAE=14.557;MAF_USDA=7.059
NC_035079.1	22403824	.	C	T	.	.	MAF_INRAE=15.833;MAF_USDA=7.059
NC_035079.1	22403904	.	A	C	.	.	MAF_INRAE=17.722;MAF_USDA=47.059
NC_035079.1	22403905	.	A	C	.	.	MAF_INRAE=3.333
NC_035079.1	22403958	.	C	A	.	.	MAF_INRAE=15.19;MAF_USDA=16.471
NC_035079.1	22403965	.	A	T	.	.	MAF_INRAE=15.19;MAF_USDA=7.647
NC_035079.1	22404037	.	G	T	.	.	MAF_INRAE=3.333;MAF_USDA=8.824
NC_035079.1	22404038	.	G	T	.	.	MAF_INRAE=3.333;MAF_USDA=8.824
NC_035079.1	22404055	.	C	A	.	.	MAF_INRAE=3.333
NC_035079.1	22404066	.	C	A	.	.	MAF_INRAE=15.19;MAF_USDA=7.059
NC_035079.1	22404132	.	A	T	.	.	MAF_USDA=3.279
NC_035079.1	22404179	.	G	A	.	.	MAF_USDA=1.639
NC_035079.1	22404189	.	G	T	.	.	MAF_INRAE=14.557;MAF_USDA=9.412
NC_035079.1	22404191	.	C	T	.	.	MAF_USDA=2.459
NC_035079.1	22404192	.	G	A	.	.	MAF_USDA=2.459
NC_035079.1	22404240	.	C	T	.	.	MAF_INRAE=15.19;MAF_USDA=9.412
NC_035079.1	22404275	.	T	C	.	.	MAF_INRAE=3.333;MAF_USDA=3.279
NC_035079.1	22404321	.	T	G	.	.	MAF_INRAE=8.861;MAF_USDA=8.235
NC_035079.1	22404449	.	G	A	.	.	MAF_INRAE=6.329;MAF_USDA=11.176
NC_035079.1	22404472	.	C	G	.	.	MAF_USDA=5.294
NC_035079.1	22404562	.	C	A	.	.	MAF_USDA=1.639
NC_035079.1	22404612	.	G	A	.	.	MAF_INRAE=13.924;MAF_USDA=9.412
NC_035079.1	22404656	.	C	T	.	.	MAF_INRAE=3.333
NC_035079.1	22404933	.	T	G	.	.	MAF_INRAE=15.19;MAF_USDA=9.412
NC_035079.1	22404991	.	G	A	.	.	MAF_INRAE=2.5;MAF_USDA=8.235
NC_035079.1	22405033	.	A	C	.	.	MAF_INRAE=3.333;MAF_USDA=5.882
NC_035079.1	22405072	.	G	A	.	.	MAF_INRAE=3.333
NC_035079.1	22405188	.	G	T	.	.	MAF_INRAE=5.833;MAF_USDA=3.279
NC_035079.1	22405282	.	G	C	.	.	MAF_INRAE=14.557;MAF_USDA=9.412
NC_035079.1	22405316	.	C	A	.	.	MAF_INRAE=15.19;MAF_USDA=9.412
NC_035079.1	22405457	.	A	T	.	.	MAF_INRAE=3.333;MAF_USDA=8.235
NC_035079.1	22405514	.	C	A	.	.	MAF_INRAE=8.333;MAF_USDA=16.667
NC_035079.1	22405524	.	G	A	.	.	MAF_USDA=6.25
NC_035079.1	22405591	.	T	C	.	.	MAF_USDA=1.639
NC_035079.1	22405593	.	T	C	.	.	MAF_USDA=1.639
NC_035079.1	22405596	.	C	A	.	.	MAF_USDA=1.639
NC_035079.1	22405615	.	G	A	.	.	MAF_USDA=7.647
NC_035079.1	22405649	.	A	G	.	.	MAF_USDA=8.333
NC_035079.1	22405674	.	T	C	.	.	MAF_INRAE=5.833
NC_035079.1	22405713	.	A	T	.	.	MAF_INRAE=12.025;MAF_USDA=9.836
NC_035079.1	22405724	.	G	C	.	.	MAF_INRAE=5.833;MAF_USDA=16.667
NC_035079.1	22405750	.	A	G	.	.	MAF_USDA=2.459
NC_035079.1	22405799	.	A	T	.	.	MAF_INRAE=2.5;MAF_USDA=10.417
NC_035079.1	22406069	.	G	A	.	.	MAF_INRAE=6.329;MAF_USDA=10.588
NC_035079.1	22406138	.	A	G	.	.	MAF_USDA=10.417
NC_035079.1	22406220	.	G	A	.	.	MAF_USDA=5.738
NC_035079.1	22406230	.	A	C	.	.	MAF_INRAE=17.089;MAF_USDA=10.417
NC_035079.1	22406270	.	G	A	.	.	MAF_INRAE=15.19;MAF_USDA=8.235
NC_035079.1	22406282	.	G	A	.	.	MAF_INRAE=37.975
NC_035079.1	22406312	.	T	G	.	.	MAF_INRAE=2.5;MAF_USDA=4.098
NC_035079.1	22406490	.	C	T	.	.	MAF_INRAE=5.833;MAF_USDA=8.824
NC_035079.1	22406517	.	G	A	.	.	MAF_INRAE=10.526;MAF_USDA=2.353
NC_035079.1	22406596	.	G	T	.	.	MAF_INRAE=2.5;MAF_USDA=2.459
NC_035079.1	22406666	.	C	T	.	.	MAF_USDA=3.279
NC_035079.1	22406704	.	C	A	.	.	MAF_INRAE=2.5
NC_035079.1	22406746	.	G	A	.	.	MAF_INRAE=16.667;MAF_USDA=4.167
NC_035079.1	22406756	.	C	T	.	.	MAF_USDA=1.639
NC_035079.1	22406757	.	G	A	.	.	MAF_INRAE=16.667;MAF_USDA=4.118
NC_035079.1	22406798	.	G	T	.	.	MAF_USDA=4.706
NC_035079.1	22406848	.	C	G	.	.	MAF_USDA=1.639
NC_035079.1	22406865	.	G	T	.	.	MAF_USDA=2.5
NC_035079.1	22406958	.	A	C	.	.	MAF_INRAE=39.873;MAF_USDA=31.765
NC_035079.1	22406977	.	T	A	.	.	MAF_USDA=1.639
NC_035079.1	22407046	.	T	G	.	.	MAF_INRAE=5.833;MAF_USDA=16.667
NC_035079.1	22407076	.	G	T	.	.	MAF_INRAE=14.557;MAF_USDA=7.647
NC_035079.1	22407091	.	G	T	.	.	MAF_USDA=2.459
NC_035079.1	22407155	.	G	T	.	.	MAF_USDA=1.176
NC_035079.1	22407173	.	A	T	.	.	MAF_USDA=1.639
NC_035079.1	22407211	.	G	T	.	.	MAF_USDA=6.557
NC_035079.1	22407219	.	C	A	.	.	MAF_INRAE=17.722;MAF_USDA=17.647
NC_035079.1	22407296	.	C	T	.	.	MAF_USDA=1.639
NC_035079.1	22407326	.	T	G	.	.	MAF_INRAE=15.19;MAF_USDA=4.706
NC_035079.1	22407346	.	C	T	.	.	MAF_USDA=2.459
NC_035079.1	22407362	.	A	C	.	.	MAF_INRAE=3.333;MAF_USDA=7.059
NC_035079.1	22407366	.	G	T	.	.	MAF_INRAE=3.333;MAF_USDA=7.647
NC_035079.1	22407479	.	C	T	.	.	MAF_INRAE=3.333;MAF_USDA=7.647
NC_035079.1	22407488	.	G	T	.	.	MAF_INRAE=3.333
NC_035079.1	22407502	.	C	T	.	.	MAF_INRAE=3.333;MAF_USDA=7.059
NC_035079.1	22407519	.	G	T	.	.	MAF_INRAE=3.333;MAF_USDA=5.882
NC_035079.1	22407574	.	C	T	.	.	MAF_USDA=16.667
NC_035079.1	22407577	.	G	A	.	.	MAF_USDA=4.167
NC_035079.1	22407591	.	C	A	.	.	MAF_USDA=3.279
NC_035079.1	22407637	.	T	C	.	.	MAF_INRAE=20.0;MAF_USDA=10.417
NC_035079.1	22407664	.	G	A	.	.	MAF_USDA=1.639
NC_035079.1	22407676	.	T	C	.	.	MAF_INRAE=15.19;MAF_USDA=9.412
NC_035079.1	22407752	.	T	C	.	.	MAF_INRAE=10.526;MAF_USDA=9.412
NC_035079.1	22407757	.	G	A	.	.	MAF_INRAE=10.526;MAF_USDA=8.235
NC_035079.1	22407775	.	A	C	.	.	MAF_USDA=4.167
NC_035079.1	22407938	.	G	A	.	.	MAF_USDA=4.118
NC_035079.1	22407947	.	C	T	.	.	MAF_USDA=4.918
NC_035079.1	22408095	.	G	T	.	.	MAF_USDA=7.059
NC_035079.1	22408135	.	C	T	.	.	MAF_USDA=8.333
NC_035079.1	22408231	.	T	G	.	.	MAF_USDA=2.459
NC_035079.1	22408272	.	G	A	.	.	MAF_USDA=6.25
NC_035079.1	22408375	.	C	A	.	.	MAF_INRAE=14.557;MAF_USDA=9.412
NC_035079.1	22408472	.	C	A	.	.	MAF_USDA=2.941
NC_035079.1	22408505	.	T	G	.	.	MAF_USDA=2.459
NC_035079.1	22408522	.	C	T	.	.	MAF_USDA=2.976
NC_035079.1	22408536	.	C	G	.	.	MAF_INRAE=15.19;MAF_USDA=8.929
NC_035079.1	22408589	.	C	T	.	.	MAF_INRAE=13.924;MAF_USDA=8.235
NC_035079.1	22408604	.	T	A	.	.	MAF_INRAE=15.0;MAF_USDA=9.412
NC_035079.1	22408618	.	C	T	.	.	MAF_USDA=5.294
NC_035079.1	22408636	.	A	G	.	.	MAF_USDA=2.459
NC_035079.1	22408649	.	C	A	.	.	MAF_INRAE=5.0;MAF_USDA=8.824
NC_035079.1	22408661	.	T	C	.	.	MAF_INRAE=20.0;MAF_USDA=13.095
NC_035079.1	22408662	.	G	A	.	.	MAF_INRAE=15.833;MAF_USDA=6.548
NC_035079.1	22408697	.	G	A	.	.	MAF_INRAE=14.557;MAF_USDA=7.831
NC_035079.1	22408701	.	A	G	.	.	MAF_USDA=11.446
NC_035079.1	22408844	.	G	T	.	.	MAF_USDA=2.353
NC_035079.1	22408886	.	C	A	.	.	MAF_USDA=9.016
NC_035079.1	22408899	.	G	A	.	.	MAF_INRAE=5.833;MAF_USDA=2.353
NC_035079.1	22408900	.	A	G	.	.	MAF_INRAE=17.722;MAF_USDA=24.118
NC_035079.1	22408932	.	C	G	.	.	MAF_USDA=1.639
NC_035079.1	22408934	.	T	A	.	.	MAF_USDA=9.836
NC_035079.1	22408935	.	C	A	.	.	MAF_USDA=9.412
NC_035079.1	22408938	.	T	A	.	.	MAF_USDA=9.836
NC_035079.1	22408945	.	A	G	.	.	MAF_USDA=4.167
NC_035079.1	22408954	.	A	C	.	.	MAF_USDA=7.377
NC_035079.1	22408971	.	G	A	.	.	MAF_USDA=1.639
NC_035079.1	22409003	.	T	A	.	.	MAF_INRAE=10.759;MAF_USDA=18.235
NC_035079.1	22409022	.	A	T	.	.	MAF_USDA=8.197
NC_035079.1	22409025	.	C	A	.	.	MAF_INRAE=3.333
NC_035079.1	22409030	.	C	T	.	.	MAF_INRAE=10.526;MAF_USDA=15.294
NC_035079.1	22409032	.	C	A	.	.	MAF_USDA=8.824
NC_035079.1	22409057	.	G	A	.	.	MAF_INRAE=7.895;MAF_USDA=9.412
NC_035079.1	22409079	.	A	T	.	.	MAF_INRAE=7.895;MAF_USDA=8.235
NC_035079.1	22409095	.	A	G	.	.	MAF_INRAE=5.833;MAF_USDA=7.059
NC_035079.1	22409121	.	C	A	.	.	MAF_INRAE=15.19;MAF_USDA=20.588
NC_035079.1	22409194	.	C	G	.	.	MAF_INRAE=3.333;MAF_USDA=7.647
NC_035079.1	22409254	.	A	T	.	.	MAF_INRAE=3.333;MAF_USDA=7.647
NC_035079.1	22409256	.	G	T	.	.	MAF_USDA=1.639
NC_035079.1	22409340	.	T	G	.	.	MAF_INRAE=15.19;MAF_USDA=9.412
NC_035079.1	22409459	.	C	G	.	.	MAF_INRAE=15.19;MAF_USDA=9.412
NC_035079.1	22409506	.	C	A	.	.	MAF_INRAE=4.167;MAF_USDA=5.882
NC_035079.1	22409522	.	G	A	.	.	MAF_INRAE=4.167;MAF_USDA=5.882
NC_035079.1	22409525	.	T	G	.	.	MAF_INRAE=14.557;MAF_USDA=9.412
NC_035079.1	22409528	.	C	A	.	.	MAF_INRAE=11.392;MAF_USDA=15.294
NC_035079.1	22409541	.	T	A	.	.	MAF_USDA=1.639
NC_035079.1	22409553	.	C	A	.	.	MAF_INRAE=15.19;MAF_USDA=8.824
NC_035079.1	22409808	.	A	C	.	.	MAF_USDA=17.683
NC_035079.1	22410406	.	G	T	.	.	MAF_USDA=2.353
NC_035079.1	22410504	.	C	T	.	.	MAF_USDA=12.295
NC_035079.1	22410657	.	G	C	.	.	MAF_INRAE=13.924;MAF_USDA=14.118
NC_035079.1	22410663	.	G	T	.	.	MAF_USDA=6.25
NC_035079.1	22410665	.	T	A	.	.	MAF_USDA=6.25
NC_035079.1	22410833	.	C	A	.	.	MAF_INRAE=15.19;MAF_USDA=4.706
NC_035079.1	22410864	.	G	T	.	.	MAF_INRAE=15.19;MAF_USDA=9.412
NC_035079.1	22410894	.	C	A	.	.	MAF_INRAE=6.329;MAF_USDA=7.059
NC_035079.1	22410930	.	C	T	.	.	MAF_INRAE=3.333;MAF_USDA=1.639
NC_035079.1	22411114	.	C	A	.	.	MAF_INRAE=6.329;MAF_USDA=5.294
NC_035079.1	22411171	.	A	C	.	.	MAF_INRAE=3.333
NC_035079.1	22411186	.	G	A	.	.	MAF_INRAE=3.333;MAF_USDA=3.279
NC_035079.1	22411191	.	C	G	.	.	MAF_USDA=2.353
NC_035079.1	22411225	.	A	G	.	.	MAF_INRAE=36.076;MAF_USDA=40.0
NC_035079.1	22411265	.	G	T	.	.	MAF_INRAE=4.167;MAF_USDA=5.294
NC_035079.1	22411361	.	C	T	.	.	MAF_USDA=12.941
NC_035079.1	22411433	.	C	T	.	.	MAF_INRAE=5.833
NC_035079.1	22411760	.	C	T	.	.	MAF_INRAE=15.19;MAF_USDA=4.706
NC_035079.1	22411790	.	G	A	.	.	MAF_USDA=2.459
NC_035079.1	22411853	.	G	A	.	.	MAF_USDA=5.882
NC_035079.1	22412267	.	T	G	.	.	MAF_INRAE=1.667
NC_035079.1	22412369	.	C	T	.	.	MAF_INRAE=1.667;MAF_USDA=16.667
NC_035079.1	22412420	.	T	G	.	.	MAF_INRAE=4.167;MAF_USDA=26.471
NC_035079.1	22412449	.	G	A	.	.	MAF_INRAE=15.19;MAF_USDA=4.706
NC_035079.1	22412489	.	T	G	.	.	MAF_USDA=1.639
NC_035079.1	22412510	.	C	T	.	.	MAF_INRAE=1.667;MAF_USDA=18.75
NC_035079.1	22412531	.	T	C	.	.	MAF_USDA=2.459
NC_035079.1	22412532	.	A	G	.	.	MAF_USDA=2.459
NC_035079.1	22412604	.	G	A	.	.	MAF_USDA=2.083
NC_035079.1	22412655	.	C	A	.	.	MAF_USDA=18.235
NC_035079.1	22412761	.	A	T	.	.	MAF_INRAE=5.0;MAF_USDA=24.405
NC_035079.1	22412807	.	G	C	.	.	MAF_INRAE=5.0;MAF_USDA=25.294
NC_035079.1	22412810	.	T	A	.	.	MAF_INRAE=3.333
NC_035079.1	22412877	.	T	G	.	.	MAF_INRAE=3.333;MAF_USDA=17.647
NC_035079.1	22412886	.	G	A	.	.	MAF_INRAE=1.667;MAF_USDA=18.75
NC_035079.1	22412896	.	G	T	.	.	MAF_USDA=1.639
NC_035079.1	22412972	.	C	T	.	.	MAF_INRAE=3.333
NC_035079.1	22413038	.	C	T	.	.	MAF_USDA=8.197
NC_035079.1	22413075	.	G	T	.	.	MAF_INRAE=9.494;MAF_USDA=16.667
NC_035079.1	22413080	.	T	C	.	.	MAF_USDA=16.667
NC_035079.1	22413089	.	C	T	.	.	MAF_USDA=18.75
NC_035079.1	22413091	.	G	C	.	.	MAF_INRAE=9.167;MAF_USDA=18.75
NC_035079.1	22413093	.	A	T	.	.	MAF_INRAE=9.167;MAF_USDA=18.75
NC_035079.1	22413299	.	C	A	.	.	MAF_INRAE=3.333;MAF_USDA=4.098
NC_035079.1	22413421	.	A	G	.	.	MAF_INRAE=14.557;MAF_USDA=34.118
NC_035079.1	22413544	.	G	C	.	.	MAF_INRAE=10.759;MAF_USDA=9.412
NC_035079.1	22413548	.	A	T	.	.	MAF_USDA=1.176
NC_035079.1	22413579	.	A	T	.	.	MAF_INRAE=10.759;MAF_USDA=12.353
NC_035079.1	22413581	.	T	G	.	.	MAF_INRAE=6.329;MAF_USDA=4.918
NC_035079.1	22413596	.	A	G	.	.	MAF_INRAE=18.354;MAF_USDA=6.471
NC_035079.1	22413605	.	T	G	.	.	MAF_INRAE=48.734
NC_035079.1	22413653	.	A	T	.	.	MAF_INRAE=10.759;MAF_USDA=14.118
NC_035079.1	22413667	.	C	A	.	.	MAF_INRAE=12.658;MAF_USDA=15.882
NC_035079.1	22413670	.	T	A	.	.	MAF_USDA=2.459
NC_035079.1	22413708	.	G	A	.	.	MAF_USDA=2.941
NC_035079.1	22413713	.	T	A	.	.	MAF_INRAE=5.263;MAF_USDA=16.667
NC_035079.1	22413726	.	C	T	.	.	MAF_INRAE=13.333;MAF_USDA=5.882
NC_035079.1	22413771	.	T	G	.	.	MAF_USDA=6.557
NC_035079.1	22413807	.	C	G	.	.	MAF_USDA=3.279
NC_035079.1	22413809	.	G	A	.	.	MAF_USDA=2.459
NC_035079.1	22413818	.	A	G	.	.	MAF_USDA=4.098
NC_035079.1	22413825	.	G	T	.	.	MAF_USDA=2.459
NC_035079.1	22413832	.	G	T	.	.	MAF_USDA=4.918
NC_035079.1	22413847	.	C	A	.	.	MAF_USDA=2.459
NC_035079.1	22413848	.	A	T	.	.	MAF_USDA=1.639
NC_035079.1	22413857	.	T	A	.	.	MAF_USDA=3.279
NC_035079.1	22413880	.	A	G	.	.	MAF_USDA=5.738
NC_035079.1	22413881	.	G	T	.	.	MAF_USDA=1.639
NC_035079.1	22413910	.	G	A	.	.	MAF_USDA=2.459
NC_035079.1	22413914	.	T	C	.	.	MAF_USDA=2.459
NC_035079.1	22413920	.	T	G	.	.	MAF_USDA=2.459
NC_035079.1	22413960	.	C	T	.	.	MAF_USDA=2.083
NC_035079.1	22413982	.	T	C	.	.	MAF_INRAE=37.975
NC_035079.1	22413992	.	G	A	.	.	MAF_USDA=3.279
NC_035079.1	22414016	.	A	T	.	.	MAF_INRAE=42.405;MAF_USDA=10.588
NC_035079.1	22414146	.	C	T	.	.	MAF_USDA=3.279
NC_035079.1	22414203	.	C	A	.	.	MAF_USDA=6.557
NC_035079.1	22414204	.	G	A	.	.	MAF_INRAE=42.405;MAF_USDA=14.706
NC_035079.1	22414207	.	C	T	.	.	MAF_USDA=2.459
NC_035079.1	22414318	.	T	C	.	.	MAF_USDA=8.333
NC_035079.1	22414330	.	G	A	.	.	MAF_USDA=6.25
NC_035079.1	22414338	.	A	C	.	.	MAF_USDA=1.639
NC_035079.1	22414384	.	C	T	.	.	MAF_USDA=2.353
NC_035079.1	22414410	.	G	A	.	.	MAF_USDA=1.639
NC_035079.1	22414436	.	G	A	.	.	MAF_INRAE=46.835;MAF_USDA=25.294
NC_035079.1	22414472	.	T	C	.	.	MAF_INRAE=8.228;MAF_USDA=30.588
NC_035079.1	22414541	.	T	G	.	.	MAF_USDA=2.353
NC_035079.1	22414604	.	T	C	.	.	MAF_INRAE=13.924
NC_035079.1	22414690	.	C	A	.	.	MAF_USDA=1.765
NC_035079.1	22414713	.	T	C	.	.	MAF_INRAE=4.167;MAF_USDA=6.557
NC_035079.1	22414777	.	T	C	.	.	MAF_INRAE=48.101;MAF_USDA=30.588
NC_035079.1	22414794	.	A	G	.	.	MAF_USDA=2.459
NC_035079.1	22414898	.	T	C	.	.	MAF_USDA=4.918
NC_035079.1	22414915	.	G	T	.	.	MAF_USDA=4.706
NC_035079.1	22414988	.	G	A	.	.	MAF_INRAE=45.57;MAF_USDA=9.412
NC_035079.1	22415040	.	G	A	.	.	MAF_INRAE=33.544;MAF_USDA=28.235
NC_035079.1	22415048	.	G	A	.	.	MAF_INRAE=15.19;MAF_USDA=4.706
NC_035079.1	22415052	.	G	A	.	.	MAF_USDA=6.25
NC_035079.1	22415083	.	C	T	.	.	MAF_INRAE=2.5
NC_035079.1	22415128	.	C	T	.	.	MAF_INRAE=3.333;MAF_USDA=3.279
NC_035079.1	22415133	.	G	A	.	.	MAF_USDA=13.529
NC_035079.1	22415138	.	C	T	.	.	MAF_INRAE=34.81;MAF_USDA=33.529
NC_035079.1	22415176	.	G	C	.	.	MAF_INRAE=4.167
NC_035079.1	22415285	.	A	T	.	.	MAF_USDA=45.833
NC_035079.1	22415294	.	A	C	.	.	MAF_USDA=27.083
NC_035079.1	22415366	.	G	A	.	.	MAF_USDA=2.353
NC_035079.1	22415411	.	G	T	.	.	MAF_USDA=3.279
NC_035079.1	22415416	.	G	T	.	.	MAF_INRAE=34.81;MAF_USDA=34.118
NC_035079.1	22415443	.	G	T	.	.	MAF_INRAE=37.975;MAF_USDA=37.5
NC_035079.1	22415445	.	C	A	.	.	MAF_INRAE=1.667;MAF_USDA=16.667
NC_035079.1	22415554	.	G	A	.	.	MAF_USDA=4.118
NC_035079.1	22415571	.	T	G	.	.	MAF_USDA=4.098
NC_035079.1	22415666	.	C	A	.	.	MAF_USDA=1.695
NC_035079.1	22415716	.	G	C	.	.	MAF_USDA=8.197
NC_035079.1	22415720	.	A	G	.	.	MAF_USDA=6.557
NC_035079.1	22415749	.	A	T	.	.	MAF_USDA=3.279
NC_035079.1	22415751	.	C	T	.	.	MAF_USDA=3.279
NC_035079.1	22415793	.	T	A	.	.	MAF_USDA=2.459
NC_035079.1	22415814	.	T	A	.	.	MAF_USDA=37.647
NC_035079.1	22415826	.	T	C	.	.	MAF_USDA=4.118
NC_035079.1	22415844	.	T	C	.	.	MAF_INRAE=3.333;MAF_USDA=9.016
NC_035079.1	22415856	.	T	A	.	.	MAF_USDA=2.459
NC_035079.1	22415864	.	C	T	.	.	MAF_INRAE=15.789;MAF_USDA=44.118
NC_035079.1	22415897	.	T	A	.	.	MAF_USDA=4.167
NC_035079.1	22415904	.	A	T	.	.	MAF_USDA=6.25
NC_035079.1	22415905	.	A	C	.	.	MAF_INRAE=5.263
NC_035079.1	22415911	.	T	A	.	.	MAF_USDA=16.667
NC_035079.1	22415914	.	A	T	.	.	MAF_INRAE=26.316
NC_035079.1	22415921	.	C	T	.	.	MAF_USDA=2.5
NC_035079.1	22415946	.	T	A	.	.	MAF_USDA=11.667
NC_035079.1	22415969	.	A	T	.	.	MAF_USDA=4.167
NC_035079.1	22416616	.	G	A	.	.	MAF_USDA=3.333
NC_035079.1	22416730	.	G	A	.	.	MAF_INRAE=3.333;MAF_USDA=3.279
NC_035079.1	22416774	.	T	C	.	.	MAF_INRAE=34.81;MAF_USDA=32.353
NC_035079.1	22416782	.	T	C	.	.	MAF_INRAE=31.646;MAF_USDA=41.176
NC_035079.1	22416830	.	T	C	.	.	MAF_USDA=2.459
NC_035079.1	22416993	.	G	A	.	.	MAF_USDA=4.098
NC_035079.1	22417066	.	C	T	.	.	MAF_USDA=1.639
NC_035079.1	22417096	.	A	G	.	.	MAF_INRAE=3.333;MAF_USDA=3.279
NC_035079.1	22417113	.	G	A	.	.	MAF_INRAE=20.253;MAF_USDA=12.941
NC_035079.1	22417164	.	A	C	.	.	MAF_INRAE=1.667;MAF_USDA=5.882
NC_035079.1	22417165	.	C	T	.	.	MAF_INRAE=1.667;MAF_USDA=6.471
NC_035079.1	22417299	.	T	C	.	.	MAF_INRAE=4.167;MAF_USDA=7.377
NC_035079.1	22417300	.	G	T	.	.	MAF_INRAE=19.62;MAF_USDA=11.765
NC_035079.1	22417319	.	G	T	.	.	MAF_USDA=4.098
NC_035079.1	22417372	.	G	T	.	.	MAF_INRAE=5.063;MAF_USDA=7.059
NC_035079.1	22417378	.	C	T	.	.	MAF_INRAE=5.063;MAF_USDA=7.647
NC_035079.1	22417452	.	A	G	.	.	MAF_INRAE=10.759;MAF_USDA=9.412
NC_035079.1	22417494	.	A	G	.	.	MAF_USDA=5.738
NC_035079.1	22417609	.	A	G	.	.	MAF_INRAE=8.228;MAF_USDA=33.529
NC_035079.1	22417615	.	C	T	.	.	MAF_USDA=1.639
NC_035079.1	22417797	.	T	G	.	.	MAF_USDA=1.639
NC_035079.1	22417841	.	C	A	.	.	MAF_USDA=1.176
NC_035079.1	22417867	.	T	A	.	.	MAF_USDA=3.279
NC_035079.1	22417877	.	C	G	.	.	MAF_INRAE=4.167;MAF_USDA=4.098
NC_035079.1	22417883	.	G	A	.	.	MAF_USDA=2.459
NC_035079.1	22417936	.	G	T	.	.	MAF_USDA=1.639
NC_035079.1	22417963	.	A	T	.	.	MAF_INRAE=10.759;MAF_USDA=13.529
NC_035079.1	22417999	.	A	G	.	.	MAF_USDA=5.882
NC_035079.1	22418106	.	A	T	.	.	MAF_USDA=3.529
NC_035079.1	22418142	.	C	G	.	.	MAF_INRAE=13.924;MAF_USDA=17.647
NC_035079.1	22418165	.	T	C	.	.	MAF_USDA=2.459
NC_035079.1	22418176	.	C	T	.	.	MAF_USDA=2.353
NC_035079.1	22418219	.	C	A	.	.	MAF_INRAE=31.646;MAF_USDA=36.471
NC_035079.1	22418279	.	C	T	.	.	MAF_INRAE=4.167;MAF_USDA=6.557
NC_035079.1	22418291	.	G	C	.	.	MAF_USDA=2.459
NC_035079.1	22418369	.	A	T	.	.	MAF_USDA=2.459
NC_035079.1	22418381	.	G	A	.	.	MAF_USDA=3.529
NC_035079.1	22418413	.	C	T	.	.	MAF_INRAE=31.646;MAF_USDA=40.0
NC_035079.1	22418428	.	A	C	.	.	MAF_INRAE=31.646;MAF_USDA=38.824
NC_035079.1	22418443	.	T	A	.	.	MAF_INRAE=31.646;MAF_USDA=38.824
NC_035079.1	22418469	.	C	T	.	.	MAF_INRAE=29.747;MAF_USDA=37.647
NC_035079.1	22418564	.	A	G	.	.	MAF_USDA=2.459
NC_035079.1	22418579	.	C	T	.	.	MAF_USDA=4.918
NC_035079.1	22418591	.	A	C	.	.	MAF_INRAE=21.519;MAF_USDA=43.529
NC_035079.1	22418599	.	G	A	.	.	MAF_USDA=1.639
NC_035079.1	22418604	.	G	T	.	.	MAF_INRAE=3.333;MAF_USDA=3.279
NC_035079.1	22418690	.	T	C	.	.	MAF_USDA=3.529
NC_035079.1	22418801	.	C	G	.	.	MAF_INRAE=14.557;MAF_USDA=35.882
NC_035079.1	22418861	.	T	G	.	.	MAF_INRAE=44.937;MAF_USDA=22.353
NC_035079.1	22418862	.	A	T	.	.	MAF_INRAE=45.0;MAF_USDA=26.471
NC_035079.1	22418889	.	A	T	.	.	MAF_INRAE=42.405;MAF_USDA=14.881
NC_035079.1	22418957	.	C	G	.	.	MAF_INRAE=42.5
NC_035079.1	22418963	.	C	G	.	.	MAF_INRAE=42.5
NC_035079.1	22419012	.	C	G	.	.	MAF_INRAE=6.329
NC_035079.1	22419029	.	G	T	.	.	MAF_USDA=2.459
NC_035079.1	22419034	.	G	A	.	.	MAF_USDA=1.639
NC_035079.1	22419169	.	C	T	.	.	MAF_INRAE=11.392;MAF_USDA=32.941
NC_035079.1	22419201	.	T	A	.	.	MAF_INRAE=9.167
NC_035079.1	22419308	.	G	A	.	.	MAF_INRAE=47.468;MAF_USDA=28.235
NC_035079.1	22419315	.	T	A	.	.	MAF_USDA=2.941
NC_035079.1	22419336	.	A	G	.	.	MAF_USDA=2.459
NC_035079.1	22419350	.	C	T	.	.	MAF_INRAE=39.873;MAF_USDA=42.941
NC_035079.1	22419363	.	T	C	.	.	MAF_INRAE=8.228;MAF_USDA=31.176
NC_035079.1	22419388	.	C	A	.	.	MAF_USDA=1.639
NC_035079.1	22419634	.	A	C	.	.	MAF_INRAE=31.013;MAF_USDA=27.059
NC_035079.1	22419635	.	C	A	.	.	MAF_INRAE=43.333;MAF_USDA=40.0
NC_035079.1	22419706	.	T	A	.	.	MAF_USDA=1.639
NC_035079.1	22419725	.	A	G	.	.	MAF_INRAE=48.101;MAF_USDA=27.059
NC_035079.1	22419749	.	G	T	.	.	MAF_INRAE=4.167;MAF_USDA=1.639
NC_035079.1	22419809	.	G	A	.	.	MAF_USDA=6.25
NC_035079.1	22419866	.	C	A	.	.	MAF_USDA=7.377
NC_035079.1	22419896	.	C	G	.	.	MAF_USDA=1.639
NC_035079.1	22419939	.	T	A	.	.	MAF_INRAE=43.671;MAF_USDA=38.824
NC_035079.1	22419945	.	C	T	.	.	MAF_INRAE=1.667;MAF_USDA=16.667
NC_035079.1	22419964	.	A	G	.	.	MAF_INRAE=8.861;MAF_USDA=31.176
NC_035079.1	22420012	.	C	A	.	.	MAF_USDA=1.639
NC_035079.1	22420015	.	A	G	.	.	MAF_INRAE=8.228;MAF_USDA=31.176
NC_035079.1	22420031	.	C	A	.	.	MAF_USDA=4.098
NC_035079.1	22420134	.	C	T	.	.	MAF_USDA=1.639
NC_035079.1	22420223	.	T	C	.	.	MAF_USDA=5.882
NC_035079.1	22420245	.	A	C	.	.	MAF_INRAE=41.139
NC_035079.1	22420394	.	C	T	.	.	MAF_INRAE=47.468;MAF_USDA=27.059
NC_035079.1	22420402	.	C	T	.	.	MAF_INRAE=47.468;MAF_USDA=26.471
NC_035079.1	22420406	.	T	C	.	.	MAF_INRAE=45.0;MAF_USDA=27.059
NC_035079.1	22420410	.	A	T	.	.	MAF_INRAE=44.167;MAF_USDA=26.471
NC_035079.1	22420478	.	C	T	.	.	MAF_USDA=9.016
NC_035079.1	22420537	.	A	G	.	.	MAF_USDA=1.639
NC_035079.1	22420557	.	A	G	.	.	MAF_INRAE=8.228;MAF_USDA=29.412
NC_035079.1	22420559	.	C	G	.	.	MAF_INRAE=9.167;MAF_USDA=29.412
NC_035079.1	22420573	.	T	C	.	.	MAF_INRAE=48.101;MAF_USDA=27.647
NC_035079.1	22420597	.	T	C	.	.	MAF_INRAE=8.228;MAF_USDA=31.176
NC_035079.1	22420649	.	G	A	.	.	MAF_INRAE=1.667;MAF_USDA=18.75
NC_035079.1	22420753	.	A	G	.	.	MAF_INRAE=48.101;MAF_USDA=27.647
NC_035079.1	22420772	.	T	A	.	.	MAF_USDA=9.016
NC_035079.1	22420812	.	A	G	.	.	MAF_USDA=14.706
NC_035079.1	22420852	.	G	A	.	.	MAF_INRAE=48.101;MAF_USDA=25.882
NC_035079.1	22420882	.	C	T	.	.	MAF_USDA=9.836
NC_035079.1	22420896	.	G	A	.	.	MAF_USDA=2.353
NC_035079.1	22420903	.	C	A	.	.	MAF_USDA=3.529
NC_035079.1	22420912	.	C	T	.	.	MAF_INRAE=48.101;MAF_USDA=27.647
NC_035079.1	22420940	.	T	A	.	.	MAF_INRAE=6.667;MAF_USDA=20.833
NC_035079.1	22420952	.	C	T	.	.	MAF_INRAE=3.333;MAF_USDA=3.279
NC_035079.1	22420958	.	G	C	.	.	MAF_INRAE=7.595;MAF_USDA=10.588
NC_035079.1	22420992	.	C	T	.	.	MAF_INRAE=48.101;MAF_USDA=27.059
NC_035079.1	22420998	.	G	T	.	.	MAF_INRAE=43.671;MAF_USDA=42.353
NC_035079.1	22421246	.	C	T	.	.	MAF_USDA=9.167
NC_035079.1	22421395	.	C	T	.	.	MAF_USDA=1.639
NC_035079.1	22421409	.	G	A	.	.	MAF_USDA=1.639
NC_035079.1	22421421	.	A	G	.	.	MAF_INRAE=44.937;MAF_USDA=22.353
NC_035079.1	22421603	.	C	T	.	.	MAF_USDA=2.941
NC_035079.1	22421635	.	G	A	.	.	MAF_USDA=1.639
NC_035079.1	22421728	.	C	G	.	.	MAF_USDA=4.098
NC_035079.1	22421813	.	T	A	.	.	MAF_INRAE=4.167;MAF_USDA=1.639
NC_035079.1	22421862	.	A	G	.	.	MAF_INRAE=20.253;MAF_USDA=11.765
NC_035079.1	22421911	.	T	C	.	.	MAF_INRAE=8.861;MAF_USDA=30.0
NC_035079.1	22422033	.	T	A	.	.	MAF_USDA=2.941
NC_035079.1	22422235	.	C	T	.	.	MAF_INRAE=6.329
NC_035079.1	22422267	.	G	A	.	.	MAF_INRAE=3.333
NC_035079.1	22422289	.	A	C	.	.	MAF_INRAE=12.658;MAF_USDA=13.529
NC_035079.1	22422290	.	T	A	.	.	MAF_INRAE=45.833;MAF_USDA=37.059
NC_035079.1	22422405	.	C	T	.	.	MAF_INRAE=2.5
NC_035079.1	22422415	.	C	T	.	.	MAF_USDA=1.639
NC_035079.1	22422447	.	C	A	.	.	MAF_USDA=1.639
NC_035079.1	22422459	.	A	C	.	.	MAF_USDA=1.639
NC_035079.1	22422485	.	C	A	.	.	MAF_USDA=3.279
NC_035079.1	22422582	.	A	G	.	.	MAF_USDA=1.639
NC_035079.1	22422602	.	G	T	.	.	MAF_INRAE=46.835;MAF_USDA=48.235
NC_035079.1	22422603	.	C	T	.	.	MAF_INRAE=50.0;MAF_USDA=48.235
NC_035079.1	22422703	.	C	T	.	.	MAF_INRAE=32.278;MAF_USDA=25.882
NC_035079.1	22422736	.	A	G	.	.	MAF_INRAE=45.57;MAF_USDA=22.941
NC_035079.1	22422738	.	G	A	.	.	MAF_INRAE=18.987;MAF_USDA=11.765
NC_035079.1	22422740	.	C	T	.	.	MAF_USDA=1.639
NC_035079.1	22422808	.	A	T	.	.	MAF_USDA=13.529
NC_035079.1	22422809	.	G	A	.	.	MAF_INRAE=44.937
NC_035079.1	22422815	.	T	C	.	.	MAF_USDA=9.016
NC_035079.1	22422817	.	A	C	.	.	MAF_INRAE=44.937;MAF_USDA=22.353
NC_035079.1	22422864	.	A	C	.	.	MAF_INRAE=10.759;MAF_USDA=14.118
NC_035079.1	22422881	.	G	A	.	.	MAF_INRAE=43.671;MAF_USDA=41.765
NC_035079.1	22422914	.	T	A	.	.	MAF_INRAE=8.228;MAF_USDA=29.412
NC_035079.1	22422927	.	T	C	.	.	MAF_INRAE=44.937;MAF_USDA=21.765
NC_035079.1	22422929	.	T	C	.	.	MAF_INRAE=9.167;MAF_USDA=29.412
NC_035079.1	22422939	.	C	G	.	.	MAF_INRAE=44.937;MAF_USDA=15.882
NC_035079.1	22422970	.	A	G	.	.	MAF_INRAE=46.835;MAF_USDA=48.824
NC_035079.1	22422972	.	G	T	.	.	MAF_INRAE=50.0;MAF_USDA=49.412
NC_035079.1	22422990	.	C	T	.	.	MAF_INRAE=3.333;MAF_USDA=2.459
NC_035079.1	22423025	.	C	T	.	.	MAF_INRAE=10.127;MAF_USDA=8.235
NC_035079.1	22423029	.	T	C	.	.	MAF_INRAE=40.833;MAF_USDA=20.0
NC_035079.1	22423065	.	C	T	.	.	MAF_USDA=6.557
NC_035079.1	22423086	.	C	A	.	.	MAF_INRAE=41.667;MAF_USDA=27.647
NC_035079.1	22423091	.	A	G	.	.	MAF_INRAE=10.127;MAF_USDA=2.083
NC_035079.1	22423094	.	G	A	.	.	MAF_USDA=1.765
NC_035079.1	22423110	.	A	G	.	.	MAF_USDA=1.639
NC_035079.1	22423116	.	G	A	.	.	MAF_INRAE=10.127;MAF_USDA=8.824
NC_035079.1	22423127	.	C	T	.	.	MAF_USDA=13.934
NC_035079.1	22423128	.	T	C	.	.	MAF_INRAE=40.0;MAF_USDA=12.5
NC_035079.1	22423194	.	C	T	.	.	MAF_INRAE=5.063;MAF_USDA=7.059
NC_035079.1	22423274	.	C	T	.	.	MAF_INRAE=5.063;MAF_USDA=22.917
NC_035079.1	22423275	.	G	A	.	.	MAF_INRAE=4.167;MAF_USDA=4.918
NC_035079.1	22423363	.	C	G	.	.	MAF_INRAE=1.667
NC_035079.1	22423375	.	C	A	.	.	MAF_USDA=9.836
NC_035079.1	22423422	.	C	T	.	.	MAF_USDA=9.016
NC_035079.1	22423436	.	T	C	.	.	MAF_USDA=9.016
NC_035079.1	22423471	.	G	A	.	.	MAF_USDA=1.639
NC_035079.1	22423488	.	G	A	.	.	MAF_USDA=2.459
NC_035079.1	22423516	.	A	C	.	.	MAF_USDA=4.118
NC_035079.1	22423521	.	C	T	.	.	MAF_USDA=9.016
NC_035079.1	22423529	.	T	A	.	.	MAF_USDA=9.016
NC_035079.1	22423562	.	G	A	.	.	MAF_USDA=9.016
NC_035079.1	22423566	.	G	A	.	.	MAF_USDA=5.357
NC_035079.1	22423675	.	C	A	.	.	MAF_INRAE=10.0;MAF_USDA=32.143
NC_035079.1	22423676	.	G	A	.	.	MAF_INRAE=4.167;MAF_USDA=1.639
NC_035079.1	22423731	.	C	T	.	.	MAF_INRAE=11.667;MAF_USDA=11.31
NC_035079.1	22423810	.	A	G	.	.	MAF_USDA=3.279
NC_035079.1	22423828	.	G	A	.	.	MAF_USDA=4.762
NC_035079.1	22423967	.	C	A	.	.	MAF_USDA=8.333
NC_035079.1	22423990	.	G	T	.	.	MAF_INRAE=42.405;MAF_USDA=14.118
NC_035079.1	22424017	.	C	G	.	.	MAF_INRAE=8.228;MAF_USDA=36.471
NC_035079.1	22424050	.	T	A	.	.	MAF_INRAE=10.127;MAF_USDA=9.412
NC_035079.1	22424077	.	T	C	.	.	MAF_USDA=8.197
NC_035079.1	22424089	.	C	T	.	.	MAF_USDA=8.333
NC_035079.1	22424102	.	T	G	.	.	MAF_INRAE=2.5
NC_035079.1	22424161	.	G	T	.	.	MAF_USDA=5.952
NC_035079.1	22424168	.	T	G	.	.	MAF_USDA=5.952
NC_035079.1	22424171	.	C	A	.	.	MAF_USDA=5.952
NC_035079.1	22424174	.	A	T	.	.	MAF_USDA=5.952
NC_035079.1	22424201	.	C	T	.	.	MAF_USDA=1.667
NC_035079.1	22424247	.	G	C	.	.	MAF_INRAE=4.167;MAF_USDA=4.918
NC_035079.1	22424320	.	C	T	.	.	MAF_INRAE=32.278;MAF_USDA=26.471
NC_035079.1	22424456	.	T	C	.	.	MAF_INRAE=7.595;MAF_USDA=10.588
NC_035079.1	22424462	.	C	A	.	.	MAF_INRAE=8.228;MAF_USDA=30.588
NC_035079.1	22424577	.	C	T	.	.	MAF_USDA=9.836
NC_035079.1	22424623	.	T	C	.	.	MAF_USDA=9.836
NC_035079.1	22424691	.	A	G	.	.	MAF_USDA=3.529
NC_035079.1	22424759	.	G	A	.	.	MAF_INRAE=15.19;MAF_USDA=4.706
NC_035079.1	22424798	.	A	G	.	.	MAF_INRAE=8.228;MAF_USDA=30.588
NC_035079.1	22424880	.	A	C	.	.	MAF_USDA=2.459
NC_035079.1	22424884	.	A	C	.	.	MAF_USDA=2.459
NC_035079.1	22424944	.	T	G	.	.	MAF_INRAE=8.228;MAF_USDA=27.647
NC_035079.1	22424989	.	A	C	.	.	MAF_USDA=1.639
NC_035079.1	22425065	.	T	G	.	.	MAF_INRAE=20.253;MAF_USDA=11.765
NC_035079.1	22425090	.	G	A	.	.	MAF_INRAE=8.228;MAF_USDA=29.412
NC_035079.1	22425169	.	G	T	.	.	MAF_USDA=1.639
NC_035079.1	22425193	.	C	T	.	.	MAF_USDA=3.279
NC_035079.1	22425266	.	T	C	.	.	MAF_USDA=6.25
NC_035079.1	22425325	.	C	A	.	.	MAF_INRAE=8.228;MAF_USDA=29.412
NC_035079.1	22425392	.	A	C	.	.	MAF_INRAE=1.667;MAF_USDA=16.667
NC_035079.1	22425424	.	G	A	.	.	MAF_INRAE=32.278;MAF_USDA=32.941
NC_035079.1	22425482	.	G	T	.	.	MAF_INRAE=32.278;MAF_USDA=32.353
NC_035079.1	22425486	.	G	T	.	.	MAF_USDA=1.765
NC_035079.1	22425617	.	G	A	.	.	MAF_INRAE=37.975
NC_035079.1	22425623	.	G	T	.	.	MAF_INRAE=32.911;MAF_USDA=35.294
NC_035079.1	22425701	.	A	T	.	.	MAF_INRAE=8.228;MAF_USDA=29.412
NC_035079.1	22425739	.	A	C	.	.	MAF_USDA=6.25
NC_035079.1	22425771	.	G	A	.	.	MAF_INRAE=8.228;MAF_USDA=28.824
NC_035079.1	22425822	.	G	T	.	.	MAF_USDA=1.639
NC_035079.1	22425922	.	C	T	.	.	MAF_INRAE=2.5
NC_035079.1	22425942	.	A	G	.	.	MAF_INRAE=8.228;MAF_USDA=30.588
NC_035079.1	22425971	.	T	A	.	.	MAF_INRAE=9.167
NC_035079.1	22425980	.	A	C	.	.	MAF_INRAE=8.228;MAF_USDA=33.333
NC_035079.1	22426008	.	C	A	.	.	MAF_INRAE=20.253;MAF_USDA=11.765
NC_035079.1	22426022	.	C	T	.	.	MAF_INRAE=20.253;MAF_USDA=11.905
NC_035079.1	22426061	.	A	C	.	.	MAF_INRAE=36.076;MAF_USDA=40.588
NC_035079.1	22426064	.	G	A	.	.	MAF_USDA=2.941
NC_035079.1	22426069	.	A	T	.	.	MAF_INRAE=32.911;MAF_USDA=25.294
NC_035079.1	22426081	.	C	A	.	.	MAF_INRAE=8.228;MAF_USDA=30.0
NC_035079.1	22426124	.	T	C	.	.	MAF_INRAE=10.759;MAF_USDA=9.412
NC_035079.1	22426138	.	A	G	.	.	MAF_INRAE=43.671;MAF_USDA=41.765
NC_035079.1	22426144	.	C	A	.	.	MAF_INRAE=48.101;MAF_USDA=27.647
NC_035079.1	22426149	.	G	A	.	.	MAF_INRAE=8.228;MAF_USDA=30.0
NC_035079.1	22426160	.	G	T	.	.	MAF_INRAE=44.937;MAF_USDA=17.647
NC_035079.1	22426172	.	A	G	.	.	MAF_INRAE=8.228;MAF_USDA=30.0
NC_035079.1	22426256	.	T	G	.	.	MAF_USDA=3.279
NC_035079.1	22426297	.	T	C	.	.	MAF_INRAE=15.19;MAF_USDA=4.706
NC_035079.1	22426320	.	T	A	.	.	MAF_USDA=7.377
NC_035079.1	22426369	.	A	G	.	.	MAF_INRAE=8.228;MAF_USDA=30.588
NC_035079.1	22426436	.	T	C	.	.	MAF_USDA=7.377
NC_035079.1	22426470	.	C	T	.	.	MAF_INRAE=43.038;MAF_USDA=41.765
NC_035079.1	22426513	.	G	T	.	.	MAF_INRAE=10.759;MAF_USDA=9.412
NC_035079.1	22426524	.	C	T	.	.	MAF_INRAE=42.405
NC_035079.1	22426529	.	C	T	.	.	MAF_INRAE=43.671;MAF_USDA=42.941
NC_035079.1	22426602	.	G	T	.	.	MAF_USDA=2.083
NC_035079.1	22426689	.	A	C	.	.	MAF_USDA=1.639
NC_035079.1	22426712	.	G	A	.	.	MAF_INRAE=48.101;MAF_USDA=14.118
NC_035079.1	22426800	.	C	A	.	.	MAF_INRAE=10.759;MAF_USDA=8.235
NC_035079.1	22426819	.	G	C	.	.	MAF_USDA=1.639
NC_035079.1	22426824	.	G	A	.	.	MAF_INRAE=43.671;MAF_USDA=41.176
NC_035079.1	22426826	.	G	T	.	.	MAF_INRAE=48.101;MAF_USDA=27.647
NC_035079.1	22426832	.	G	T	.	.	MAF_INRAE=4.167;MAF_USDA=9.016
NC_035079.1	22426926	.	T	G	.	.	MAF_INRAE=8.228;MAF_USDA=28.824
NC_035079.1	22426939	.	C	T	.	.	MAF_USDA=1.765
NC_035079.1	22426992	.	G	T	.	.	MAF_INRAE=8.228;MAF_USDA=30.0
NC_035079.1	22427035	.	A	T	.	.	MAF_INRAE=42.405;MAF_USDA=47.917
NC_035079.1	22427119	.	T	C	.	.	MAF_INRAE=10.127;MAF_USDA=9.412
NC_035079.1	22427196	.	C	G	.	.	MAF_USDA=18.824
NC_035079.1	22427200	.	T	C	.	.	MAF_USDA=18.824
NC_035079.1	22427283	.	G	T	.	.	MAF_INRAE=11.392;MAF_USDA=49.412
NC_035079.1	22427286	.	C	T	.	.	MAF_INRAE=45.0;MAF_USDA=34.706
NC_035079.1	22427309	.	G	T	.	.	MAF_USDA=2.353
NC_035079.1	22427339	.	G	A	.	.	MAF_INRAE=8.228;MAF_USDA=30.588
NC_035079.1	22427345	.	A	G	.	.	MAF_INRAE=45.57;MAF_USDA=43.529
NC_035079.1	22427350	.	G	A	.	.	MAF_INRAE=46.203;MAF_USDA=27.059
NC_035079.1	22427388	.	A	T	.	.	MAF_INRAE=8.861;MAF_USDA=28.824
NC_035079.1	22427415	.	T	C	.	.	MAF_INRAE=8.861;MAF_USDA=29.167
NC_035079.1	22427430	.	G	T	.	.	MAF_USDA=7.377
NC_035079.1	22427447	.	G	C	.	.	MAF_USDA=6.25
NC_035079.1	22427502	.	C	T	.	.	MAF_INRAE=6.329;MAF_USDA=4.706
NC_035079.1	22427543	.	A	G	.	.	MAF_INRAE=8.228;MAF_USDA=30.357
NC_035079.1	22427553	.	A	C	.	.	MAF_USDA=6.557
NC_035079.1	22427617	.	A	C	.	.	MAF_INRAE=8.228;MAF_USDA=30.0
NC_035079.1	22427639	.	G	A	.	.	MAF_INRAE=46.203;MAF_USDA=44.118
NC_035079.1	22427649	.	C	T	.	.	MAF_USDA=2.459
NC_035079.1	22427700	.	A	G	.	.	MAF_USDA=1.639
NC_035079.1	22427711	.	C	T	.	.	MAF_USDA=4.098
NC_035079.1	22427768	.	C	G	.	.	MAF_INRAE=42.405;MAF_USDA=12.941
NC_035079.1	22427776	.	T	G	.	.	MAF_INRAE=20.886;MAF_USDA=11.176
NC_035079.1	22427832	.	G	T	.	.	MAF_USDA=2.353
NC_035079.1	22427948	.	A	G	.	.	MAF_USDA=4.098
NC_035079.1	22427992	.	C	T	.	.	MAF_USDA=1.639
NC_035079.1	22428186	.	T	A	.	.	MAF_INRAE=2.5;MAF_USDA=23.529
NC_035079.1	22428235	.	G	A	.	.	MAF_USDA=11.176
NC_035079.1	22428263	.	A	C	.	.	MAF_USDA=5.294
NC_035079.1	22428302	.	T	G	.	.	MAF_INRAE=19.62;MAF_USDA=11.765
NC_035079.1	22428309	.	T	A	.	.	MAF_USDA=1.639
NC_035079.1	22428359	.	C	A	.	.	MAF_USDA=2.459
NC_035079.1	22428369	.	G	T	.	.	MAF_USDA=2.353
NC_035079.1	22428419	.	A	G	.	.	MAF_INRAE=43.671;MAF_USDA=26.471
NC_035079.1	22428499	.	G	T	.	.	MAF_INRAE=32.911;MAF_USDA=27.059
NC_035079.1	22428564	.	G	A	.	.	MAF_USDA=3.279
NC_035079.1	22428609	.	G	T	.	.	MAF_USDA=1.639
NC_035079.1	22428636	.	C	T	.	.	MAF_INRAE=6.667;MAF_USDA=4.098
NC_035079.1	22428714	.	A	C	.	.	MAF_INRAE=3.333;MAF_USDA=4.918
NC_035079.1	22428774	.	C	T	.	.	MAF_USDA=1.639
NC_035079.1	22428782	.	G	A	.	.	MAF_INRAE=12.658;MAF_USDA=14.118
NC_035079.1	22428788	.	C	A	.	.	MAF_INRAE=2.5
NC_035079.1	22428816	.	A	C	.	.	MAF_USDA=1.639
NC_035079.1	22428821	.	C	T	.	.	MAF_INRAE=43.671;MAF_USDA=26.471
NC_035079.1	22428847	.	A	C	.	.	MAF_USDA=4.118
NC_035079.1	22428852	.	T	C	.	.	MAF_USDA=1.639
NC_035079.1	22428854	.	T	C	.	.	MAF_USDA=1.639
NC_035079.1	22428907	.	T	C	.	.	MAF_INRAE=22.785;MAF_USDA=34.118
NC_035079.1	22428949	.	T	G	.	.	MAF_INRAE=22.785;MAF_USDA=42.941
NC_035079.1	22428952	.	G	A	.	.	MAF_USDA=2.459
NC_035079.1	22428996	.	G	A	.	.	MAF_USDA=3.279
NC_035079.1	22428997	.	A	T	.	.	MAF_USDA=3.279
NC_035079.1	22429290	.	G	A	.	.	MAF_USDA=4.098
NC_035079.1	22429291	.	A	T	.	.	MAF_USDA=4.918
NC_035079.1	22429339	.	G	A	.	.	MAF_USDA=41.667
NC_035079.1	22429340	.	A	T	.	.	MAF_USDA=41.667
NC_035079.1	22429341	.	G	T	.	.	MAF_USDA=35.417
NC_035079.1	22429397	.	C	T	.	.	MAF_INRAE=4.167
NC_035079.1	22429429	.	A	T	.	.	MAF_USDA=4.167
NC_035079.1	22429466	.	T	A	.	.	MAF_INRAE=26.316;MAF_USDA=45.238
NC_035079.1	22429517	.	C	T	.	.	MAF_USDA=1.639
NC_035079.1	22429581	.	G	A	.	.	MAF_INRAE=4.167;MAF_USDA=1.639
NC_035079.1	22429651	.	T	C	.	.	MAF_INRAE=21.667;MAF_USDA=11.765
NC_035079.1	22429700	.	T	C	.	.	MAF_USDA=4.118
NC_035079.1	22429733	.	C	A	.	.	MAF_INRAE=5.063;MAF_USDA=7.059
NC_035079.1	22429738	.	G	T	.	.	MAF_USDA=6.25
NC_035079.1	22429815	.	A	G	.	.	MAF_INRAE=21.519;MAF_USDA=22.353
NC_035079.1	22429838	.	T	C	.	.	MAF_INRAE=13.291;MAF_USDA=34.118
NC_035079.1	22429845	.	A	T	.	.	MAF_USDA=3.279
NC_035079.1	22429879	.	C	A	.	.	MAF_USDA=1.639
NC_035079.1	22429902	.	C	A	.	.	MAF_USDA=1.639
NC_035079.1	22429950	.	G	T	.	.	MAF_USDA=1.639
NC_035079.1	22430095	.	A	G	.	.	MAF_INRAE=17.089;MAF_USDA=42.353
NC_035079.1	22430148	.	A	G	.	.	MAF_INRAE=41.139;MAF_USDA=42.353
NC_035079.1	22430232	.	C	T	.	.	MAF_INRAE=10.759;MAF_USDA=9.412
NC_035079.1	22430341	.	T	C	.	.	MAF_INRAE=21.519;MAF_USDA=16.471
NC_035079.1	22430395	.	G	T	.	.	MAF_INRAE=21.519;MAF_USDA=45.833
NC_035079.1	22430426	.	C	A	.	.	MAF_INRAE=23.333;MAF_USDA=45.833
NC_035079.1	22430533	.	G	T	.	.	MAF_INRAE=24.051;MAF_USDA=45.833
NC_035079.1	22430606	.	G	A	.	.	MAF_INRAE=23.418;MAF_USDA=41.765
NC_035079.1	22430660	.	T	A	.	.	MAF_INRAE=13.291;MAF_USDA=37.059
NC_035079.1	22430682	.	T	A	.	.	MAF_INRAE=13.291;MAF_USDA=37.059
NC_035079.1	22430709	.	C	T	.	.	MAF_USDA=3.279
NC_035079.1	22430765	.	A	G	.	.	MAF_USDA=1.639
NC_035079.1	22430840	.	A	C	.	.	MAF_INRAE=21.519;MAF_USDA=16.471
NC_035079.1	22430898	.	G	A	.	.	MAF_INRAE=3.333;MAF_USDA=21.765
NC_035079.1	22430901	.	G	A	.	.	MAF_INRAE=3.333;MAF_USDA=20.0
NC_035079.1	22430912	.	C	A	.	.	MAF_USDA=4.918
NC_035079.1	22430957	.	G	T	.	.	MAF_INRAE=26.316;MAF_USDA=45.902
NC_035079.1	22431138	.	G	T	.	.	MAF_USDA=1.639
NC_035079.1	22431145	.	T	C	.	.	MAF_INRAE=3.333;MAF_USDA=27.059
NC_035079.1	22431176	.	C	A	.	.	MAF_INRAE=2.5;MAF_USDA=20.588
NC_035079.1	22431211	.	A	G	.	.	MAF_INRAE=34.81;MAF_USDA=42.941
NC_035079.1	22431242	.	C	G	.	.	MAF_USDA=2.459
NC_035079.1	22431331	.	T	A	.	.	MAF_USDA=3.333
NC_035079.1	22431359	.	G	T	.	.	MAF_USDA=3.333
NC_035079.1	22432156	.	C	A	.	.	MAF_USDA=2.083
NC_035079.1	22432385	.	C	T	.	.	MAF_USDA=1.639
NC_035079.1	22432449	.	T	G,A	.	.	MAF_INRAE=15.789
NC_035079.1	22432460	.	C	G	.	.	MAF_USDA=2.941
NC_035079.1	22432484	.	G	A	.	.	MAF_USDA=1.639
NC_035079.1	22432560	.	T	C	.	.	MAF_USDA=3.529
NC_035079.1	22432609	.	C	A	.	.	MAF_INRAE=5.833;MAF_USDA=8.333
NC_035079.1	22432633	.	C	T	.	.	MAF_INRAE=3.333;MAF_USDA=4.098
NC_035079.1	22432683	.	C	A	.	.	MAF_INRAE=6.329;MAF_USDA=4.706
NC_035079.1	22432766	.	C	T	.	.	MAF_INRAE=5.833;MAF_USDA=3.279
NC_035079.1	22432848	.	C	A	.	.	MAF_USDA=2.941
NC_035079.1	22432851	.	T	A	.	.	MAF_INRAE=5.0;MAF_USDA=6.471
NC_035079.1	22432879	.	T	A	.	.	MAF_INRAE=27.848;MAF_USDA=23.529
NC_035079.1	22432883	.	A	T	.	.	MAF_INRAE=6.329;MAF_USDA=4.098
NC_035079.1	22432884	.	T	A	.	.	MAF_INRAE=15.19;MAF_USDA=4.118
NC_035079.1	22432887	.	T	G	.	.	MAF_INRAE=27.215
NC_035079.1	22432894	.	C	A	.	.	MAF_INRAE=21.519;MAF_USDA=15.882
NC_035079.1	22432988	.	C	T	.	.	MAF_USDA=4.118
NC_035079.1	22432999	.	C	A	.	.	MAF_USDA=1.639
NC_035079.1	22433153	.	C	T	.	.	MAF_USDA=4.118
NC_035079.1	22433199	.	T	A	.	.	MAF_USDA=10.656
NC_035079.1	22433202	.	G	A	.	.	MAF_USDA=1.765
NC_035079.1	22433214	.	T	C	.	.	MAF_USDA=4.118
NC_035079.1	22433223	.	T	G	.	.	MAF_USDA=45.833
NC_035079.1	22433623	.	T	C	.	.	MAF_INRAE=5.263
NC_035079.1	22434508	.	T	A	.	.	MAF_INRAE=11.667
NC_035079.1	22434534	.	G	T	.	.	MAF_INRAE=30.833
NC_035079.1	22434562	.	A	G	.	.	MAF_INRAE=23.333
NC_035079.1	22434598	.	T	C	.	.	MAF_INRAE=33.333
NC_035079.1	22434614	.	G	T	.	.	MAF_INRAE=3.333
NC_035079.1	22434642	.	A	G	.	.	MAF_INRAE=5.0
NC_035079.1	22434651	.	A	G	.	.	MAF_INRAE=5.0
NC_035079.1	22434672	.	A	T	.	.	MAF_INRAE=2.5
NC_035079.1	22434728	.	T	C	.	.	MAF_INRAE=5.0
NC_035079.1	22434744	.	C	T	.	.	MAF_INRAE=5.0;MAF_USDA=3.529
NC_035079.1	22434747	.	T	C	.	.	MAF_INRAE=20.253
NC_035079.1	22434800	.	T	C	.	.	MAF_USDA=22.917
NC_035079.1	22434825	.	G	A	.	.	MAF_USDA=3.279
NC_035079.1	22434857	.	G	A	.	.	MAF_USDA=1.639
NC_035079.1	22434904	.	C	T	.	.	MAF_USDA=1.639
NC_035079.1	22434937	.	G	A	.	.	MAF_USDA=1.639
NC_035079.1	22434956	.	A	C	.	.	MAF_INRAE=3.333;MAF_USDA=22.941
NC_035079.1	22434985	.	C	T	.	.	MAF_USDA=14.118
NC_035079.1	22435001	.	G	T	.	.	MAF_INRAE=1.667;MAF_USDA=16.667
NC_035079.1	22435046	.	G	A	.	.	MAF_USDA=1.639
NC_035079.1	22435097	.	G	A	.	.	MAF_INRAE=3.165;MAF_USDA=33.333
NC_035079.1	22435106	.	G	A	.	.	MAF_INRAE=18.354;MAF_USDA=14.118
NC_035079.1	22435151	.	C	T	.	.	MAF_USDA=1.667
NC_035079.1	22435174	.	G	A	.	.	MAF_USDA=16.667
NC_035079.1	22435299	.	A	T	.	.	MAF_INRAE=6.329;MAF_USDA=7.738
NC_035079.1	22435308	.	G	A	.	.	MAF_INRAE=5.263;MAF_USDA=16.667
NC_035079.1	22435347	.	G	A	.	.	MAF_INRAE=6.329;MAF_USDA=10.417
NC_035079.1	22435362	.	A	T	.	.	MAF_INRAE=42.405;MAF_USDA=2.353
NC_035079.1	22435368	.	C	A	.	.	MAF_INRAE=1.667;MAF_USDA=21.176
NC_035079.1	22435384	.	C	G	.	.	MAF_USDA=14.118
NC_035079.1	22435463	.	C	T	.	.	MAF_INRAE=4.167;MAF_USDA=8.333
NC_035079.1	22435555	.	G	A	.	.	MAF_INRAE=5.833
NC_035079.1	22435556	.	C	T	.	.	MAF_INRAE=5.833
NC_035079.1	22435619	.	T	C	.	.	MAF_USDA=12.5
NC_035079.1	22435852	.	G	C	.	.	MAF_INRAE=6.962
NC_035079.1	22435853	.	G	A	.	.	MAF_INRAE=5.833
NC_035079.1	22435873	.	A	C	.	.	MAF_INRAE=3.333
NC_035079.1	22435884	.	G	C	.	.	MAF_INRAE=46.203;MAF_USDA=8.333
NC_035079.1	22435901	.	A	C	.	.	MAF_INRAE=25.316;MAF_USDA=45.833
NC_035079.1	22435920	.	C	A	.	.	MAF_USDA=2.083
NC_035079.1	22435947	.	A	G	.	.	MAF_INRAE=6.329
NC_035079.1	22435987	.	G	T	.	.	MAF_INRAE=18.354;MAF_USDA=47.917
NC_035079.1	22436024	.	C	G	.	.	MAF_USDA=9.639
NC_035079.1	22436130	.	A	T	.	.	MAF_INRAE=6.329
NC_035079.1	22436148	.	T	C	.	.	MAF_INRAE=6.329
NC_035079.1	22436152	.	C	A	.	.	MAF_USDA=1.765
NC_035079.1	22436200	.	T	G	.	.	MAF_INRAE=6.329;MAF_USDA=8.824
NC_035079.1	22436267	.	C	G	.	.	MAF_INRAE=6.329;MAF_USDA=7.647
NC_035079.1	22436335	.	T	C	.	.	MAF_USDA=17.647
NC_035079.1	22436454	.	A	T	.	.	MAF_USDA=1.639
NC_035079.1	22436481	.	A	G	.	.	MAF_USDA=4.118
NC_035079.1	22436491	.	C	A	.	.	MAF_INRAE=1.667;MAF_USDA=16.667
NC_035079.1	22436522	.	A	G	.	.	MAF_INRAE=13.333
NC_035079.1	22436607	.	G	T	.	.	MAF_USDA=2.459
NC_035079.1	22436610	.	A	C	.	.	MAF_INRAE=2.5;MAF_USDA=1.639
NC_035079.1	22436612	.	A	C	.	.	MAF_USDA=2.353
NC_035079.1	22436770	.	G	C	.	.	MAF_INRAE=1.667
NC_035079.1	22436781	.	G	A	.	.	MAF_INRAE=6.329
NC_035079.1	22436815	.	G	A	.	.	MAF_USDA=4.118
NC_035079.1	22436827	.	G	A	.	.	MAF_USDA=1.639
NC_035079.1	22436902	.	T	C	.	.	MAF_INRAE=27.215;MAF_USDA=44.118
NC_035079.1	22437006	.	C	A	.	.	MAF_USDA=4.167
NC_035079.1	22437159	.	A	C	.	.	MAF_INRAE=18.354;MAF_USDA=14.118
NC_035079.1	22437175	.	T	A	.	.	MAF_INRAE=3.333;MAF_USDA=9.016
NC_035079.1	22437188	.	A	G	.	.	MAF_USDA=1.639
NC_035079.1	22437202	.	A	G	.	.	MAF_USDA=1.639
NC_035079.1	22437217	.	C	T	.	.	MAF_INRAE=18.354;MAF_USDA=14.118
NC_035079.1	22437273	.	G	A	.	.	MAF_INRAE=42.405
NC_035079.1	22437414	.	G	T	.	.	MAF_USDA=1.639
NC_035079.1	22437443	.	C	T	.	.	MAF_USDA=1.639
NC_035079.1	22437452	.	C	G	.	.	MAF_USDA=8.333
NC_035079.1	22437453	.	C	T	.	.	MAF_USDA=10.417
NC_035079.1	22437482	.	C	G	.	.	MAF_USDA=10.417
NC_035079.1	22437483	.	A	G	.	.	MAF_USDA=8.333
NC_035079.1	22437501	.	C	A	.	.	MAF_INRAE=17.089;MAF_USDA=6.471
NC_035079.1	22437609	.	T	C	.	.	MAF_INRAE=8.861;MAF_USDA=27.647
NC_035079.1	22437723	.	G	T	.	.	MAF_INRAE=18.354;MAF_USDA=14.118
NC_035079.1	22437860	.	A	G	.	.	MAF_INRAE=18.354;MAF_USDA=14.706
NC_035079.1	22437917	.	C	T	.	.	MAF_USDA=1.639
NC_035079.1	22437962	.	G	A	.	.	MAF_INRAE=6.329;MAF_USDA=8.824
NC_035079.1	22438001	.	C	G	.	.	MAF_USDA=1.639
NC_035079.1	22438096	.	G	T	.	.	MAF_USDA=1.667
NC_035079.1	22438553	.	T	C	.	.	MAF_USDA=25.0
NC_035079.1	22438651	.	C	T	.	.	MAF_USDA=1.639
NC_035079.1	22438679	.	T	G	.	.	MAF_USDA=2.941
NC_035079.1	22438732	.	A	T	.	.	MAF_USDA=6.25
NC_035079.1	22438742	.	A	G	.	.	MAF_USDA=2.941
NC_035079.1	22438770	.	C	A	.	.	MAF_USDA=2.459
NC_035079.1	22438776	.	G	T	.	.	MAF_INRAE=5.063;MAF_USDA=7.059
NC_035079.1	22438777	.	A	G	.	.	MAF_USDA=2.459
NC_035079.1	22438816	.	C	T	.	.	MAF_INRAE=22.785;MAF_USDA=20.0
NC_035079.1	22438975	.	T	C	.	.	MAF_USDA=4.706
NC_035079.1	22438993	.	A	T	.	.	MAF_USDA=4.098
NC_035079.1	22439120	.	G	A	.	.	MAF_USDA=47.917
NC_035079.1	22439127	.	C	T	.	.	MAF_USDA=43.75
NC_035079.1	22439244	.	A	C	.	.	MAF_INRAE=5.263
NC_035079.1	22439494	.	G	C	.	.	MAF_USDA=20.833
NC_035079.1	22439502	.	C	T	.	.	MAF_USDA=8.696
NC_035079.1	22439557	.	G	A	.	.	MAF_USDA=8.235
NC_035079.1	22439632	.	T	A	.	.	MAF_USDA=16.667
NC_035079.1	22439683	.	C	A	.	.	MAF_INRAE=5.263;MAF_USDA=2.5
NC_035079.1	22439685	.	C	T	.	.	MAF_INRAE=10.526;MAF_USDA=8.333
NC_035079.1	22439718	.	T	A	.	.	MAF_INRAE=5.263;MAF_USDA=27.381
NC_035079.1	22439731	.	C	G	.	.	MAF_INRAE=3.333
NC_035079.1	22439745	.	G	A	.	.	MAF_USDA=4.918
NC_035079.1	22439761	.	A	C	.	.	MAF_INRAE=6.329;MAF_USDA=6.471
NC_035079.1	22439775	.	T	A	.	.	MAF_USDA=2.459
NC_035079.1	22439776	.	A	T	.	.	MAF_INRAE=1.667
NC_035079.1	22439800	.	G	T	.	.	MAF_INRAE=27.848;MAF_USDA=41.176
NC_035079.1	22439998	.	G	A	.	.	MAF_INRAE=3.333;MAF_USDA=4.098
NC_035079.1	22440021	.	C	A	.	.	MAF_INRAE=6.329
NC_035079.1	22440104	.	A	G	.	.	MAF_INRAE=33.544;MAF_USDA=47.647
NC_035079.1	22440143	.	T	A	.	.	MAF_INRAE=6.329;MAF_USDA=10.417
NC_035079.1	22440148	.	G	A	.	.	MAF_INRAE=4.167;MAF_USDA=6.25
NC_035079.1	22440176	.	A	G	.	.	MAF_INRAE=6.329
NC_035079.1	22440291	.	C	G	.	.	MAF_INRAE=6.329;MAF_USDA=6.471
NC_035079.1	22440309	.	C	T	.	.	MAF_USDA=1.639
NC_035079.1	22440378	.	G	A	.	.	MAF_INRAE=3.333;MAF_USDA=3.279
NC_035079.1	22440433	.	A	T	.	.	MAF_USDA=6.25
NC_035079.1	22440624	.	C	T	.	.	MAF_USDA=3.279
NC_035079.1	22440734	.	C	T	.	.	MAF_INRAE=46.835;MAF_USDA=28.824
NC_035079.1	22440852	.	G	A	.	.	MAF_INRAE=9.494;MAF_USDA=13.095
NC_035079.1	22441014	.	C	A	.	.	MAF_INRAE=3.333;MAF_USDA=3.279
NC_035079.1	22441070	.	C	T	.	.	MAF_USDA=1.639
NC_035079.1	22441083	.	T	C	.	.	MAF_USDA=2.459
NC_035079.1	22441098	.	G	A	.	.	MAF_INRAE=6.329
NC_035079.1	22441171	.	G	C	.	.	MAF_INRAE=3.333;MAF_USDA=3.279
NC_035079.1	22441197	.	C	T	.	.	MAF_INRAE=36.076;MAF_USDA=42.941
NC_035079.1	22441206	.	G	T	.	.	MAF_USDA=3.529
NC_035079.1	22441325	.	G	A	.	.	MAF_USDA=3.279
NC_035079.1	22441334	.	G	A	.	.	MAF_USDA=1.765
NC_035079.1	22441366	.	T	C	.	.	MAF_INRAE=6.329;MAF_USDA=6.471
NC_035079.1	22441405	.	A	C	.	.	MAF_USDA=4.118
NC_035079.1	22441427	.	A	T	.	.	MAF_USDA=8.333
NC_035079.1	22441429	.	C	G	.	.	MAF_USDA=13.529
NC_035079.1	22441430	.	A	G	.	.	MAF_USDA=8.333
NC_035079.1	22441469	.	A	G	.	.	MAF_USDA=7.647
NC_035079.1	22441541	.	T	G	.	.	MAF_INRAE=17.089;MAF_USDA=6.471
NC_035079.1	22441542	.	T	C	.	.	MAF_USDA=3.279
NC_035079.1	22441543	.	G	T	.	.	MAF_INRAE=17.5;MAF_USDA=6.471
NC_035079.1	22441548	.	T	C	.	.	MAF_USDA=1.639
NC_035079.1	22441554	.	C	T	.	.	MAF_USDA=1.639
NC_035079.1	22441555	.	A	T	.	.	MAF_USDA=1.639
NC_035079.1	22441621	.	G	A	.	.	MAF_INRAE=42.405;MAF_USDA=1.765
NC_035079.1	22441655	.	C	A	.	.	MAF_USDA=2.459
NC_035079.1	22441676	.	C	T	.	.	MAF_USDA=1.765
NC_035079.1	22441785	.	T	C	.	.	MAF_INRAE=34.81;MAF_USDA=32.353
NC_035079.1	22441865	.	G	T	.	.	MAF_USDA=8.333
NC_035079.1	22441891	.	G	A	.	.	MAF_INRAE=35.443;MAF_USDA=32.353
NC_035079.1	22441930	.	T	C	.	.	MAF_USDA=2.941
NC_035079.1	22441937	.	A	C	.	.	MAF_USDA=1.639
NC_035079.1	22442059	.	G	T	.	.	MAF_USDA=3.279
NC_035079.1	22442141	.	C	T	.	.	MAF_INRAE=18.354;MAF_USDA=15.294
NC_035079.1	22442268	.	T	A	.	.	MAF_INRAE=9.494;MAF_USDA=20.833
NC_035079.1	22442372	.	T	G	.	.	MAF_INRAE=9.494;MAF_USDA=17.059
NC_035079.1	22442437	.	T	C	.	.	MAF_USDA=2.459
NC_035079.1	22442486	.	G	T	.	.	MAF_INRAE=3.333;MAF_USDA=1.19
NC_035079.1	22442642	.	C	A	.	.	MAF_INRAE=6.329
NC_035079.1	22442643	.	A	C	.	.	MAF_INRAE=24.051;MAF_USDA=30.588
NC_035079.1	22442660	.	T	C	.	.	MAF_INRAE=18.354;MAF_USDA=12.941
NC_035079.1	22442811	.	A	C	.	.	MAF_USDA=1.639
NC_035079.1	22442816	.	T	G	.	.	MAF_USDA=1.639
NC_035079.1	22442893	.	A	G	.	.	MAF_USDA=6.25
NC_035079.1	22442898	.	C	A	.	.	MAF_INRAE=6.329;MAF_USDA=7.647
NC_035079.1	22442960	.	T	G	.	.	MAF_INRAE=1.667;MAF_USDA=16.667
NC_035079.1	22442978	.	G	T	.	.	MAF_INRAE=27.215;MAF_USDA=32.353
NC_035079.1	22443075	.	C	A	.	.	MAF_INRAE=16.667
NC_035079.1	22443087	.	G	A	.	.	MAF_INRAE=16.667
NC_035079.1	22443121	.	G	T	.	.	MAF_INRAE=6.329;MAF_USDA=7.647
NC_035079.1	22443143	.	G	A	.	.	MAF_INRAE=4.167;MAF_USDA=2.353
NC_035079.1	22443195	.	C	A	.	.	MAF_USDA=1.639
NC_035079.1	22443196	.	A	G	.	.	MAF_USDA=1.639
NC_035079.1	22443211	.	C	T	.	.	MAF_USDA=1.639
NC_035079.1	22443240	.	T	C	.	.	MAF_USDA=4.918
NC_035079.1	22443267	.	T	G	.	.	MAF_INRAE=6.667;MAF_USDA=7.059
NC_035079.1	22443269	.	C	A	.	.	MAF_INRAE=5.263;MAF_USDA=10.417
NC_035079.1	22443276	.	A	T	.	.	MAF_INRAE=3.333;MAF_USDA=7.377
NC_035079.1	22443281	.	G	A	.	.	MAF_USDA=1.639
NC_035079.1	22443288	.	A	C	.	.	MAF_INRAE=6.329;MAF_USDA=8.824
NC_035079.1	22443305	.	G	T	.	.	MAF_USDA=7.377
NC_035079.1	22443356	.	A	G	.	.	MAF_INRAE=33.544;MAF_USDA=31.176
NC_035079.1	22443546	.	C	G	.	.	MAF_USDA=29.762
NC_035079.1	22443552	.	A	T	.	.	MAF_USDA=8.333
NC_035079.1	22443687	.	G	A	.	.	MAF_USDA=1.639
NC_035079.1	22443742	.	G	A	.	.	MAF_USDA=6.471
NC_035079.1	22443744	.	T	A	.	.	MAF_USDA=6.25
NC_035079.1	22443768	.	C	T	.	.	MAF_INRAE=18.354;MAF_USDA=11.765
NC_035079.1	22443882	.	C	A	.	.	MAF_USDA=3.529
NC_035079.1	22443963	.	A	T	.	.	MAF_INRAE=15.823;MAF_USDA=45.882
NC_035079.1	22444034	.	C	A	.	.	MAF_USDA=1.639
NC_035079.1	22444092	.	G	T	.	.	MAF_INRAE=2.5
NC_035079.1	22444093	.	G	C	.	.	MAF_INRAE=2.5
NC_035079.1	22444098	.	A	T	.	.	MAF_INRAE=15.19;MAF_USDA=45.294
NC_035079.1	22444350	.	A	G	.	.	MAF_USDA=4.706
NC_035079.1	22444377	.	A	T	.	.	MAF_INRAE=6.329
NC_035079.1	22444417	.	T	A	.	.	MAF_USDA=1.639
NC_035079.1	22444427	.	T	G	.	.	MAF_USDA=22.941
NC_035079.1	22444456	.	C	T	.	.	MAF_USDA=12.353
NC_035079.1	22444461	.	T	C	.	.	MAF_USDA=13.529
NC_035079.1	22444487	.	T	G	.	.	MAF_USDA=35.882
NC_035079.1	22444501	.	A	T	.	.	MAF_INRAE=3.333
NC_035079.1	22444678	.	A	T	.	.	MAF_USDA=12.5
NC_035079.1	22444679	.	A	C	.	.	MAF_USDA=11.765
NC_035079.1	22444784	.	A	G	.	.	MAF_INRAE=4.167;MAF_USDA=2.353
NC_035079.1	22444863	.	C	T	.	.	MAF_INRAE=15.19;MAF_USDA=30.588
NC_035079.1	22444978	.	T	G	.	.	MAF_USDA=22.353
NC_035079.1	22445103	.	C	A	.	.	MAF_USDA=1.639
NC_035079.1	22445533	.	G	T	.	.	MAF_INRAE=18.987;MAF_USDA=9.412
NC_035079.1	22445609	.	A	T	.	.	MAF_INRAE=20.833;MAF_USDA=45.294
NC_035079.1	22445621	.	G	A	.	.	MAF_INRAE=7.5;MAF_USDA=7.059
NC_035079.1	22445714	.	C	T	.	.	MAF_INRAE=8.333;MAF_USDA=6.471
NC_035079.1	22445732	.	G	A	.	.	MAF_INRAE=18.987;MAF_USDA=44.118
NC_035079.1	22445802	.	C	A	.	.	MAF_USDA=2.459
NC_035079.1	22445991	.	C	A	.	.	MAF_USDA=4.706
NC_035079.1	22446003	.	A	G	.	.	MAF_INRAE=20.886;MAF_USDA=34.706
NC_035079.1	22446010	.	A	G	.	.	MAF_INRAE=5.0;MAF_USDA=1.639
NC_035079.1	22446034	.	T	C	.	.	MAF_INRAE=33.544;MAF_USDA=31.765
NC_035079.1	22446108	.	C	A	.	.	MAF_INRAE=7.5;MAF_USDA=15.294
NC_035079.1	22446136	.	A	C	.	.	MAF_USDA=1.639
NC_035079.1	22446201	.	C	A	.	.	MAF_USDA=1.639
NC_035079.1	22446209	.	T	A	.	.	MAF_INRAE=2.5;MAF_USDA=10.0
NC_035079.1	22446210	.	A	T	.	.	MAF_INRAE=27.848;MAF_USDA=17.647
NC_035079.1	22446211	.	A	C	.	.	MAF_INRAE=6.329
NC_035079.1	22446233	.	G	A	.	.	MAF_INRAE=18.354;MAF_USDA=11.176
NC_035079.1	22446240	.	A	T	.	.	MAF_INRAE=18.354;MAF_USDA=11.176
NC_035079.1	22446254	.	T	G	.	.	MAF_USDA=2.459
NC_035079.1	22446268	.	A	T	.	.	MAF_USDA=2.459
NC_035079.1	22446269	.	C	T	.	.	MAF_USDA=2.459
NC_035079.1	22446303	.	G	T	.	.	MAF_INRAE=4.167;MAF_USDA=10.0
NC_035079.1	22446312	.	C	T	.	.	MAF_INRAE=17.089;MAF_USDA=5.882
NC_035079.1	22446326	.	C	T	.	.	MAF_USDA=4.918
NC_035079.1	22446557	.	C	T	.	.	MAF_USDA=6.25
NC_035079.1	22446595	.	T	C	.	.	MAF_INRAE=21.519;MAF_USDA=34.118
NC_035079.1	22446719	.	G	A	.	.	MAF_INRAE=18.354;MAF_USDA=11.176
NC_035079.1	22446724	.	A	T	.	.	MAF_USDA=1.639
NC_035079.1	22446766	.	G	T	.	.	MAF_USDA=8.333
NC_035079.1	22446801	.	T	A	.	.	MAF_USDA=2.459
NC_035079.1	22446802	.	C	T	.	.	MAF_INRAE=21.519;MAF_USDA=25.294
NC_035079.1	22446810	.	G	A	.	.	MAF_INRAE=18.354;MAF_USDA=11.176
NC_035079.1	22446856	.	A	C	.	.	MAF_USDA=2.459
NC_035079.1	22446876	.	C	T	.	.	MAF_INRAE=4.167;MAF_USDA=4.118
NC_035079.1	22446896	.	G	A	.	.	MAF_USDA=3.279
NC_035079.1	22446937	.	T	A	.	.	MAF_USDA=10.417
NC_035079.1	22446983	.	C	A	.	.	MAF_INRAE=36.709;MAF_USDA=33.333
NC_035079.1	22447056	.	T	G	.	.	MAF_INRAE=4.167;MAF_USDA=13.529
NC_035079.1	22447086	.	A	G	.	.	MAF_INRAE=18.354;MAF_USDA=11.176
NC_035079.1	22447180	.	A	G	.	.	MAF_INRAE=20.886;MAF_USDA=25.294
NC_035079.1	22447334	.	A	C	.	.	MAF_USDA=2.459
NC_035079.1	22447339	.	C	G	.	.	MAF_USDA=4.118
NC_035079.1	22447347	.	T	C	.	.	MAF_USDA=11.765
NC_035079.1	22447422	.	T	C	.	.	MAF_INRAE=1.667;MAF_USDA=14.583
NC_035079.1	22447438	.	T	C	.	.	MAF_USDA=11.765
NC_035079.1	22447504	.	G	A	.	.	MAF_INRAE=4.167;MAF_USDA=13.095
NC_035079.1	22447506	.	T	C	.	.	MAF_USDA=1.667
NC_035079.1	22447515	.	A	G	.	.	MAF_INRAE=2.5;MAF_USDA=3.279
NC_035079.1	22447518	.	A	G	.	.	MAF_USDA=4.167
NC_035079.1	22447682	.	G	A	.	.	MAF_USDA=1.639
NC_035079.1	22447696	.	A	T	.	.	MAF_USDA=11.176
NC_035079.1	22449047	.	G	T	.	.	MAF_INRAE=2.5;MAF_USDA=6.25
NC_035079.1	22449093	.	G	T	.	.	MAF_INRAE=19.167;MAF_USDA=10.588
NC_035079.1	22449129	.	G	A	.	.	MAF_INRAE=18.354;MAF_USDA=11.176
NC_035079.1	22449252	.	A	T	.	.	MAF_INRAE=4.167
NC_035079.1	22449305	.	A	C	.	.	MAF_USDA=2.5
NC_035079.1	22449313	.	C	A	.	.	MAF_INRAE=17.722;MAF_USDA=11.905
NC_035079.1	22449314	.	C	A	.	.	MAF_INRAE=18.333;MAF_USDA=11.31
NC_035079.1	22449316	.	C	A	.	.	MAF_INRAE=6.329;MAF_USDA=7.143
NC_035079.1	22449322	.	G	A	.	.	MAF_INRAE=17.722;MAF_USDA=11.176
NC_035079.1	22449332	.	G	A	.	.	MAF_USDA=4.918
NC_035079.1	22449368	.	T	C	.	.	MAF_INRAE=21.519;MAF_USDA=27.059
NC_035079.1	22449525	.	T	G	.	.	MAF_INRAE=4.167;MAF_USDA=6.25
NC_035079.1	22449527	.	CGTAG	CGTAA	.	.	MAF_USDA=10.417
NC_035079.1	22449531	.	G	A	.	.	MAF_USDA=6.557
NC_035079.1	22449597	.	G	A	.	.	MAF_USDA=4.706
NC_035079.1	22449605	.	C	T	.	.	MAF_USDA=2.459
NC_035079.1	22449686	.	C	A	.	.	MAF_INRAE=6.329;MAF_USDA=6.471
NC_035079.1	22449823	.	G	A	.	.	MAF_USDA=3.279
NC_035079.1	22449925	.	A	T	.	.	MAF_USDA=2.353
NC_035079.1	22449933	.	G	T	.	.	MAF_USDA=2.459
NC_035079.1	22449977	.	C	A	.	.	MAF_INRAE=5.263;MAF_USDA=12.5
NC_035079.1	22449990	.	A	C	.	.	MAF_USDA=1.667
NC_035079.1	22450066	.	A	T	.	.	MAF_INRAE=36.709;MAF_USDA=25.294
NC_035079.1	22450075	.	C	T	.	.	MAF_USDA=11.765
NC_035079.1	22450079	.	C	A	.	.	MAF_USDA=10.417
NC_035079.1	22450166	.	T	C	.	.	MAF_INRAE=14.557;MAF_USDA=22.353
NC_035079.1	22450270	.	C	T	.	.	MAF_USDA=7.059
NC_035079.1	22450276	.	G	C	.	.	MAF_INRAE=22.5;MAF_USDA=27.647
NC_035079.1	22450317	.	G	A	.	.	MAF_USDA=1.639
NC_035079.1	22450322	.	A	T	.	.	MAF_USDA=4.918
NC_035079.1	22450360	.	A	T	.	.	MAF_INRAE=3.333;MAF_USDA=22.941
NC_035079.1	22450426	.	G	A	.	.	MAF_USDA=1.765
NC_035079.1	22450500	.	C	T	.	.	MAF_INRAE=3.333
NC_035079.1	22450637	.	T	A	.	.	MAF_USDA=9.016
NC_035079.1	22450641	.	T	A	.	.	MAF_USDA=1.639
NC_035079.1	22450655	.	A	G	.	.	MAF_INRAE=20.886;MAF_USDA=25.294
NC_035079.1	22450722	.	A	G	.	.	MAF_INRAE=4.167
NC_035079.1	22450746	.	A	T	.	.	MAF_INRAE=15.19;MAF_USDA=22.941
NC_035079.1	22450823	.	A	T	.	.	MAF_USDA=6.25
NC_035079.1	22450824	.	G	T	.	.	MAF_USDA=6.25
NC_035079.1	22450825	.	G	A	.	.	MAF_USDA=6.25
NC_035079.1	22450895	.	T	C	.	.	MAF_INRAE=21.519;MAF_USDA=27.647
NC_035079.1	22450944	.	G	T	.	.	MAF_USDA=4.706
NC_035079.1	22450962	.	G	A	.	.	MAF_INRAE=36.709;MAF_USDA=37.059
NC_035079.1	22450967	.	C	A	.	.	MAF_INRAE=21.519;MAF_USDA=26.471
NC_035079.1	22451060	.	T	A	.	.	MAF_INRAE=1.667;MAF_USDA=16.667
NC_035079.1	22451095	.	T	C	.	.	MAF_INRAE=39.873;MAF_USDA=20.0
NC_035079.1	22451101	.	G	A	.	.	MAF_INRAE=6.329;MAF_USDA=7.647
NC_035079.1	22451103	.	G	A	.	.	MAF_INRAE=40.0;MAF_USDA=24.706
NC_035079.1	22451140	.	G	T	.	.	MAF_INRAE=16.456;MAF_USDA=13.529
NC_035079.1	22451179	.	A	G	.	.	MAF_INRAE=15.789;MAF_USDA=24.118
NC_035079.1	22451183	.	G	A	.	.	MAF_USDA=12.941
NC_035079.1	22451204	.	A	G	.	.	MAF_USDA=12.941
NC_035079.1	22451212	.	C	T	.	.	MAF_USDA=14.706
NC_035079.1	22451213	.	T	G	.	.	MAF_USDA=14.118
NC_035079.1	22451247	.	T	G	.	.	MAF_INRAE=17.722;MAF_USDA=9.412
NC_035079.1	22451300	.	C	A	.	.	MAF_USDA=4.706
NC_035079.1	22451338	.	T	A	.	.	MAF_INRAE=3.333;MAF_USDA=2.459
NC_035079.1	22451413	.	G	A	.	.	MAF_USDA=1.639
NC_035079.1	22451439	.	C	T	.	.	MAF_USDA=1.639
NC_035079.1	22451440	.	G	A	.	.	MAF_INRAE=3.333;MAF_USDA=3.279
NC_035079.1	22451515	.	T	A	.	.	MAF_USDA=2.941
NC_035079.1	22451517	.	C	A	.	.	MAF_INRAE=37.342;MAF_USDA=41.176
NC_035079.1	22451518	.	A	T	.	.	MAF_USDA=1.176
NC_035079.1	22451646	.	G	T	.	.	MAF_INRAE=4.167;MAF_USDA=2.353
NC_035079.1	22451686	.	T	A	.	.	MAF_INRAE=18.354;MAF_USDA=12.941
NC_035079.1	22451715	.	C	A	.	.	MAF_INRAE=15.19;MAF_USDA=23.529
NC_035079.1	22451720	.	C	T	.	.	MAF_INRAE=15.19;MAF_USDA=23.529
NC_035079.1	22451721	.	G	T	.	.	MAF_INRAE=16.667;MAF_USDA=23.529
NC_035079.1	22451723	.	A	C	.	.	MAF_USDA=2.459
NC_035079.1	22451736	.	T	A	.	.	MAF_INRAE=1.667;MAF_USDA=16.667
NC_035079.1	22451823	.	A	G	.	.	MAF_INRAE=15.19;MAF_USDA=37.059
NC_035079.1	22451943	.	A	G	.	.	MAF_INRAE=4.167;MAF_USDA=6.471
NC_035079.1	22452031	.	A	G	.	.	MAF_INRAE=20.886;MAF_USDA=25.882
NC_035079.1	22452111	.	T	C	.	.	MAF_INRAE=21.519;MAF_USDA=27.647
NC_035079.1	22452138	.	A	T	.	.	MAF_USDA=1.639
NC_035079.1	22452165	.	T	G	.	.	MAF_INRAE=15.19;MAF_USDA=24.706
NC_035079.1	22452187	.	A	G	.	.	MAF_INRAE=4.167;MAF_USDA=2.353
NC_035079.1	22452200	.	A	G	.	.	MAF_INRAE=4.167
NC_035079.1	22452203	.	A	T	.	.	MAF_USDA=2.459
NC_035079.1	22452360	.	G	A	.	.	MAF_USDA=2.459
NC_035079.1	22452400	.	G	A	.	.	MAF_USDA=1.639
NC_035079.1	22452408	.	T	C	.	.	MAF_USDA=4.918
NC_035079.1	22452426	.	T	A	.	.	MAF_INRAE=18.354;MAF_USDA=22.353
NC_035079.1	22452503	.	G	A	.	.	MAF_USDA=2.459
NC_035079.1	22452545	.	G	A	.	.	MAF_USDA=4.167
NC_035079.1	22452566	.	C	T	.	.	MAF_USDA=8.235
NC_035079.1	22452582	.	A	T	.	.	MAF_INRAE=3.333;MAF_USDA=4.098
NC_035079.1	22452603	.	C	A	.	.	MAF_USDA=2.459
NC_035079.1	22452666	.	A	C	.	.	MAF_INRAE=17.089;MAF_USDA=7.059
NC_035079.1	22452770	.	T	C	.	.	MAF_USDA=5.882
NC_035079.1	22452808	.	T	C	.	.	MAF_USDA=1.639
NC_035079.1	22452815	.	C	T	.	.	MAF_INRAE=1.667
NC_035079.1	22452833	.	G	T	.	.	MAF_USDA=9.016
NC_035079.1	22452879	.	C	T	.	.	MAF_USDA=1.639
NC_035079.1	22452926	.	T	G	.	.	MAF_USDA=1.639
NC_035079.1	22452980	.	C	A	.	.	MAF_INRAE=17.722;MAF_USDA=11.765
NC_035079.1	22453069	.	C	A	.	.	MAF_INRAE=47.468;MAF_USDA=4.918
NC_035079.1	22453176	.	G	A	.	.	MAF_INRAE=18.354;MAF_USDA=22.941
NC_035079.1	22453326	.	T	C	.	.	MAF_INRAE=40.506;MAF_USDA=12.5
NC_035079.1	22453386	.	C	A	.	.	MAF_INRAE=15.19;MAF_USDA=23.529
NC_035079.1	22453398	.	C	A	.	.	MAF_USDA=1.639
NC_035079.1	22453414	.	G	T	.	.	MAF_USDA=10.417
NC_035079.1	22453467	.	T	C	.	.	MAF_USDA=4.918
NC_035079.1	22453478	.	G	A	.	.	MAF_INRAE=4.167;MAF_USDA=2.353
NC_035079.1	22453529	.	G	A	.	.	MAF_USDA=2.459
NC_035079.1	22453565	.	T	G	.	.	MAF_USDA=5.738
NC_035079.1	22453620	.	G	C	.	.	MAF_INRAE=1.667;MAF_USDA=16.667
NC_035079.1	22453623	.	C	T	.	.	MAF_USDA=6.25
NC_035079.1	22453639	.	C	G	.	.	MAF_INRAE=33.544;MAF_USDA=41.765
NC_035079.1	22453732	.	C	A	.	.	MAF_INRAE=18.354;MAF_USDA=22.941
NC_035079.1	22453773	.	A	T	.	.	MAF_USDA=2.083
NC_035079.1	22453843	.	C	A	.	.	MAF_USDA=8.824
NC_035079.1	22453959	.	T	A	.	.	MAF_USDA=4.918
NC_035079.1	22453968	.	T	C	.	.	MAF_USDA=12.353
NC_035079.1	22453983	.	A	T	.	.	MAF_INRAE=18.354;MAF_USDA=11.176
NC_035079.1	22454005	.	G	A	.	.	MAF_USDA=12.5
NC_035079.1	22454145	.	T	G	.	.	MAF_USDA=11.176
NC_035079.1	22454156	.	A	C	.	.	MAF_USDA=2.459
NC_035079.1	22454175	.	T	C	.	.	MAF_USDA=9.412
NC_035079.1	22454235	.	G	C	.	.	MAF_USDA=3.279
NC_035079.1	22454247	.	C	A	.	.	MAF_INRAE=18.354;MAF_USDA=21.765
NC_035079.1	22454334	.	A	T	.	.	MAF_USDA=5.738
NC_035079.1	22454357	.	A	T	.	.	MAF_USDA=4.918
NC_035079.1	22454569	.	G	T	.	.	MAF_USDA=6.25
NC_035079.1	22454621	.	T	A	.	.	MAF_USDA=10.87
NC_035079.1	22454659	.	G	T	.	.	MAF_USDA=22.917
NC_035079.1	22454662	.	C	A	.	.	MAF_USDA=10.417
NC_035079.1	22455523	.	G	A	.	.	MAF_USDA=9.412
NC_035079.1	22455624	.	A	G	.	.	MAF_INRAE=15.19;MAF_USDA=36.471
NC_035079.1	22455636	.	T	C	.	.	MAF_USDA=9.412
NC_035079.1	22455652	.	C	A	.	.	MAF_INRAE=18.354;MAF_USDA=22.941
NC_035079.1	22455655	.	C	T	.	.	MAF_USDA=6.471
NC_035079.1	22455678	.	C	A	.	.	MAF_INRAE=10.526;MAF_USDA=7.647
NC_035079.1	22455709	.	T	A	.	.	MAF_USDA=10.417
NC_035079.1	22455721	.	C	T	.	.	MAF_INRAE=18.354;MAF_USDA=22.941
NC_035079.1	22455768	.	G	A	.	.	MAF_USDA=1.639
NC_035079.1	22455780	.	T	C	.	.	MAF_INRAE=18.354;MAF_USDA=11.176
NC_035079.1	22455924	.	C	T	.	.	MAF_USDA=3.279
NC_035079.1	22455940	.	G	T	.	.	MAF_USDA=10.588
NC_035079.1	22455989	.	C	G	.	.	MAF_INRAE=38.608;MAF_USDA=23.81
NC_035079.1	22456132	.	C	A	.	.	MAF_INRAE=15.789;MAF_USDA=7.059
NC_035079.1	22456158	.	T	C	.	.	MAF_INRAE=15.19;MAF_USDA=9.412
NC_035079.1	22456200	.	T	A	.	.	MAF_USDA=2.459
NC_035079.1	22456201	.	A	T	.	.	MAF_USDA=1.639
NC_035079.1	22456265	.	G	C	.	.	MAF_USDA=9.412
NC_035079.1	22456268	.	G	A	.	.	MAF_INRAE=6.329;MAF_USDA=4.706
NC_035079.1	22456280	.	G	A	.	.	MAF_INRAE=4.167
NC_035079.1	22456297	.	C	T	.	.	MAF_INRAE=3.333;MAF_USDA=3.279
NC_035079.1	22456312	.	T	G	.	.	MAF_INRAE=33.544;MAF_USDA=35.882
NC_035079.1	22456317	.	A	T	.	.	MAF_INRAE=17.089;MAF_USDA=10.588
NC_035079.1	22456319	.	G	T	.	.	MAF_USDA=1.639
NC_035079.1	22456342	.	G	A	.	.	MAF_USDA=1.639
NC_035079.1	22456353	.	G	C	.	.	MAF_USDA=5.882
NC_035079.1	22456402	.	C	T	.	.	MAF_USDA=4.167
NC_035079.1	22456415	.	A	T	.	.	MAF_USDA=5.738
NC_035079.1	22456524	.	A	G	.	.	MAF_USDA=7.059
NC_035079.1	22456559	.	G	A	.	.	MAF_INRAE=4.167
NC_035079.1	22456575	.	A	C	.	.	MAF_USDA=8.333
NC_035079.1	22456591	.	A	G	.	.	MAF_INRAE=34.81;MAF_USDA=44.118
NC_035079.1	22456596	.	G	A	.	.	MAF_USDA=2.459
NC_035079.1	22456687	.	T	G	.	.	MAF_USDA=5.738
NC_035079.1	22456773	.	C	T	.	.	MAF_INRAE=2.5
NC_035079.1	22456859	.	A	G	.	.	MAF_INRAE=33.544;MAF_USDA=35.882
NC_035079.1	22456881	.	G	T	.	.	MAF_INRAE=12.658;MAF_USDA=12.353
NC_035079.1	22456882	.	C	G	.	.	MAF_USDA=18.824
NC_035079.1	22456885	.	T	C	.	.	MAF_USDA=18.824
NC_035079.1	22456910	.	A	T	.	.	MAF_INRAE=1.667;MAF_USDA=22.917
NC_035079.1	22456912	.	T	A	.	.	MAF_USDA=4.167
NC_035079.1	22456918	.	T	A	.	.	MAF_USDA=5.172
NC_035079.1	22456957	.	G	A	.	.	MAF_USDA=1.639
NC_035079.1	22456968	.	G	T	.	.	MAF_INRAE=18.354;MAF_USDA=29.167
NC_035079.1	22457040	.	A	T	.	.	MAF_USDA=3.529
NC_035079.1	22457161	.	G	C	.	.	MAF_USDA=1.639
NC_035079.1	22457198	.	A	G	.	.	MAF_USDA=20.588
NC_035079.1	22457271	.	T	C	.	.	MAF_USDA=10.417
NC_035079.1	22457295	.	G	A	.	.	MAF_USDA=4.706
NC_035079.1	22457323	.	C	A	.	.	MAF_INRAE=36.709;MAF_USDA=41.765
NC_035079.1	22457370	.	G	C	.	.	MAF_USDA=1.639
NC_035079.1	22457458	.	G	T	.	.	MAF_INRAE=1.667;MAF_USDA=27.083
NC_035079.1	22457464	.	C	T	.	.	MAF_INRAE=34.177;MAF_USDA=32.353
NC_035079.1	22457478	.	A	T	.	.	MAF_USDA=18.824
NC_035079.1	22457570	.	A	T	.	.	MAF_USDA=4.706
NC_035079.1	22457612	.	A	G	.	.	MAF_INRAE=1.667
NC_035079.1	22457740	.	A	T	.	.	MAF_INRAE=5.0
NC_035079.1	22457742	.	G	A	.	.	MAF_INRAE=5.0
NC_035079.1	22457746	.	T	G	.	.	MAF_INRAE=40.833
NC_035079.1	22457761	.	A	C	.	.	MAF_INRAE=5.0
NC_035079.1	22457800	.	C	A	.	.	MAF_INRAE=2.5;MAF_USDA=14.754
NC_035079.1	22457802	.	G	A	.	.	MAF_INRAE=3.333
NC_035079.1	22457833	.	T	G	.	.	MAF_INRAE=2.5
NC_035079.1	22457843	.	A	T	.	.	MAF_INRAE=4.167
NC_035079.1	22457881	.	C	T	.	.	MAF_INRAE=35.833;MAF_USDA=31.765
NC_035079.1	22457891	.	C	G	.	.	MAF_USDA=1.639
NC_035079.1	22457902	.	G	A	.	.	MAF_USDA=6.25
NC_035079.1	22457919	.	C	A	.	.	MAF_USDA=2.941
NC_035079.1	22458128	.	G	A	.	.	MAF_USDA=10.417
NC_035079.1	22458155	.	A	G	.	.	MAF_INRAE=18.354;MAF_USDA=10.588
NC_035079.1	22458218	.	A	C	.	.	MAF_USDA=11.765
NC_035079.1	22458261	.	T	G	.	.	MAF_INRAE=32.278
NC_035079.1	22458275	.	A	G	.	.	MAF_USDA=18.824
NC_035079.1	22458319	.	G	A	.	.	MAF_INRAE=33.544;MAF_USDA=35.294
NC_035079.1	22458321	.	C	T	.	.	MAF_USDA=4.098
NC_035079.1	22458397	.	C	T	.	.	MAF_INRAE=1.667;MAF_USDA=16.667
NC_035079.1	22458434	.	T	C	.	.	MAF_USDA=1.639
NC_035079.1	22458568	.	T	C	.	.	MAF_USDA=6.471
NC_035079.1	22458648	.	A	T	.	.	MAF_USDA=15.882
NC_035079.1	22458658	.	G	A	.	.	MAF_USDA=1.639
NC_035079.1	22458685	.	C	A	.	.	MAF_INRAE=3.333;MAF_USDA=14.754
NC_035079.1	22458703	.	C	T	.	.	MAF_INRAE=1.667
NC_035079.1	22458763	.	G	A	.	.	MAF_USDA=5.738
NC_035079.1	22458928	.	G	A	.	.	MAF_INRAE=17.722;MAF_USDA=11.176
NC_035079.1	22458934	.	G	A	.	.	MAF_INRAE=7.595;MAF_USDA=8.235
NC_035079.1	22459003	.	A	T	.	.	MAF_INRAE=15.19;MAF_USDA=22.941
NC_035079.1	22459029	.	G	A	.	.	MAF_INRAE=3.333;MAF_USDA=2.459
NC_035079.1	22459100	.	G	A	.	.	MAF_USDA=12.941
NC_035079.1	22459111	.	C	A	.	.	MAF_USDA=4.167
NC_035079.1	22459252	.	T	A	.	.	MAF_INRAE=3.333;MAF_USDA=3.279
NC_035079.1	22459291	.	A	T	.	.	MAF_USDA=18.824
NC_035079.1	22459299	.	G	T	.	.	MAF_INRAE=15.19;MAF_USDA=23.529
NC_035079.1	22459310	.	A	T	.	.	MAF_USDA=1.639
NC_035079.1	22459637	.	G	C	.	.	MAF_USDA=24.096
NC_035079.1	22459719	.	G	T	.	.	MAF_USDA=21.739
NC_035079.1	22459720	.	A	G	.	.	MAF_USDA=24.699
NC_035079.1	22459823	.	C	T	.	.	MAF_USDA=1.667
NC_035079.1	22459833	.	C	A	.	.	MAF_USDA=1.667
NC_035079.1	22459846	.	G	T	.	.	MAF_USDA=21.084
NC_035079.1	22459933	.	T	G	.	.	MAF_USDA=34.783
NC_035079.1	22460007	.	T	A	.	.	MAF_USDA=1.667
NC_035079.1	22460009	.	G	C	.	.	MAF_USDA=1.667
NC_035079.1	22460146	.	C	T	.	.	MAF_USDA=4.706
NC_035079.1	22460159	.	C	A	.	.	MAF_USDA=6.557
NC_035079.1	22460172	.	C	T	.	.	MAF_USDA=18.824
NC_035079.1	22460173	.	A	G	.	.	MAF_USDA=18.824
NC_035079.1	22460260	.	G	A	.	.	MAF_INRAE=33.544;MAF_USDA=32.353
NC_035079.1	22460304	.	T	C	.	.	MAF_USDA=1.639
NC_035079.1	22460518	.	A	T	.	.	MAF_INRAE=4.167
NC_035079.1	22460602	.	T	A	.	.	MAF_USDA=2.459
NC_035079.1	22460790	.	G	A	.	.	MAF_INRAE=4.167;MAF_USDA=2.353
NC_035079.1	22460882	.	G	C	.	.	MAF_USDA=2.5
NC_035079.1	22460937	.	T	G	.	.	MAF_USDA=1.667
NC_035079.1	22460958	.	T	C	.	.	MAF_USDA=20.122
NC_035079.1	22460987	.	C	A	.	.	MAF_USDA=16.667
NC_035079.1	22460989	.	T	C	.	.	MAF_USDA=31.25
NC_035079.1	22461003	.	T	A	.	.	MAF_USDA=45.833
NC_035079.1	22461313	.	T	G	.	.	MAF_USDA=6.25
NC_035079.1	22461329	.	A	C	.	.	MAF_USDA=29.167
NC_035079.1	22461381	.	C	T	.	.	MAF_INRAE=27.5
NC_035079.1	22461383	.	C	T	.	.	MAF_INRAE=27.5
NC_035079.1	22461387	.	T	C	.	.	MAF_USDA=1.667
NC_035079.1	22461413	.	G	A	.	.	MAF_INRAE=30.38;MAF_USDA=45.882
NC_035079.1	22461437	.	C	T	.	.	MAF_USDA=1.639
NC_035079.1	22461489	.	C	G	.	.	MAF_USDA=6.25
NC_035079.1	22461523	.	G	A	.	.	MAF_INRAE=3.333;MAF_USDA=3.279
NC_035079.1	22461581	.	C	T	.	.	MAF_INRAE=33.544;MAF_USDA=45.294
NC_035079.1	22461620	.	G	T	.	.	MAF_USDA=2.459
NC_035079.1	22461640	.	C	A	.	.	MAF_INRAE=18.354;MAF_USDA=29.167
NC_035079.1	22461834	.	T	G	.	.	MAF_USDA=4.167
NC_035079.1	22461874	.	G	A	.	.	MAF_USDA=9.016
NC_035079.1	22461997	.	A	C	.	.	MAF_USDA=22.917
NC_035079.1	22462105	.	C	T	.	.	MAF_USDA=1.765
NC_035079.1	22462114	.	A	C	.	.	MAF_INRAE=18.354;MAF_USDA=10.588
NC_035079.1	22462224	.	G	A	.	.	MAF_INRAE=15.19;MAF_USDA=23.529
NC_035079.1	22462242	.	A	G	.	.	MAF_USDA=12.048
NC_035079.1	22462248	.	A	T	.	.	MAF_INRAE=6.329;MAF_USDA=4.118
NC_035079.1	22462321	.	T	C	.	.	MAF_INRAE=5.063
NC_035079.1	22462396	.	C	G	.	.	MAF_USDA=1.639
NC_035079.1	22462422	.	C	T	.	.	MAF_USDA=2.459
NC_035079.1	22462452	.	A	T	.	.	MAF_INRAE=3.333
NC_035079.1	22462454	.	A	T	.	.	MAF_INRAE=3.333
NC_035079.1	22462472	.	A	T	.	.	MAF_INRAE=3.333
NC_035079.1	22462748	.	G	A	.	.	MAF_USDA=2.941
NC_035079.1	22462858	.	T	G	.	.	MAF_USDA=6.471
NC_035079.1	22462912	.	G	A	.	.	MAF_USDA=1.639
NC_035079.1	22462954	.	C	A	.	.	MAF_USDA=12.941
NC_035079.1	22463003	.	A	C	.	.	MAF_INRAE=33.544;MAF_USDA=31.176
NC_035079.1	22463058	.	A	G	.	.	MAF_USDA=20.588
NC_035079.1	22463139	.	G	T	.	.	MAF_USDA=1.639
NC_035079.1	22463171	.	A	C	.	.	MAF_USDA=1.639
NC_035079.1	22463296	.	G	C	.	.	MAF_INRAE=18.987;MAF_USDA=11.765
NC_035079.1	22463370	.	A	C	.	.	MAF_USDA=12.941
NC_035079.1	22463407	.	C	A	.	.	MAF_USDA=4.706
NC_035079.1	22463535	.	A	C	.	.	MAF_USDA=2.459
NC_035079.1	22463550	.	C	T	.	.	MAF_USDA=4.918
NC_035079.1	22463682	.	C	T	.	.	MAF_INRAE=17.722;MAF_USDA=11.176
NC_035079.1	22463865	.	A	C	.	.	MAF_USDA=1.639
NC_035079.1	22463898	.	C	G	.	.	MAF_INRAE=40.506;MAF_USDA=2.459
NC_035079.1	22463915	.	C	T	.	.	MAF_INRAE=32.911;MAF_USDA=41.765
NC_035079.1	22463947	.	G	A	.	.	MAF_INRAE=4.167;MAF_USDA=4.118
NC_035079.1	22464093	.	A	G	.	.	MAF_USDA=5.738
NC_035079.1	22464111	.	T	A	.	.	MAF_USDA=2.083
NC_035079.1	22464167	.	C	A	.	.	MAF_INRAE=4.167;MAF_USDA=2.353
NC_035079.1	22464170	.	T	C	.	.	MAF_USDA=1.639
NC_035079.1	22464202	.	A	G	.	.	MAF_INRAE=34.81;MAF_USDA=33.529
NC_035079.1	22464241	.	A	C	.	.	MAF_USDA=2.459
NC_035079.1	22464359	.	T	C	.	.	MAF_USDA=1.639
NC_035079.1	22464383	.	G	T	.	.	MAF_USDA=3.279
NC_035079.1	22464417	.	C	A	.	.	MAF_INRAE=3.333;MAF_USDA=5.738
NC_035079.1	22464461	.	T	C	.	.	MAF_USDA=1.639
NC_035079.1	22464610	.	C	A	.	.	MAF_INRAE=32.911;MAF_USDA=32.353
NC_035079.1	22464786	.	A	G	.	.	MAF_INRAE=32.911;MAF_USDA=33.529
NC_035079.1	22464803	.	A	C	.	.	MAF_USDA=9.412
NC_035079.1	22464812	.	C	A	.	.	MAF_USDA=2.459
NC_035079.1	22464819	.	A	T	.	.	MAF_USDA=1.639
NC_035079.1	22464981	.	T	C	.	.	MAF_USDA=8.235
NC_035079.1	22464993	.	A	C	.	.	MAF_USDA=10.417
NC_035079.1	22465026	.	T	G	.	.	MAF_USDA=3.279
NC_035079.1	22465055	.	C	G	.	.	MAF_USDA=2.941
NC_035079.1	22465149	.	C	T	.	.	MAF_INRAE=32.911;MAF_USDA=34.118
NC_035079.1	22465167	.	A	G	.	.	MAF_USDA=10.588
NC_035079.1	22465255	.	C	T	.	.	MAF_USDA=1.639
NC_035079.1	22465270	.	G	T	.	.	MAF_INRAE=6.329;MAF_USDA=2.353
NC_035079.1	22465429	.	G	A	.	.	MAF_USDA=1.639
NC_035079.1	22465482	.	C	T	.	.	MAF_INRAE=33.544;MAF_USDA=34.118
NC_035079.1	22465486	.	G	C	.	.	MAF_USDA=1.639
NC_035079.1	22465797	.	C	T	.	.	MAF_INRAE=18.354;MAF_USDA=11.176
NC_035079.1	22465801	.	G	A	.	.	MAF_INRAE=6.329
NC_035079.1	22465804	.	C	T	.	.	MAF_INRAE=44.167;MAF_USDA=15.882
NC_035079.1	22465836	.	C	T	.	.	MAF_INRAE=6.329
NC_035079.1	22465994	.	G	T	.	.	MAF_INRAE=33.544;MAF_USDA=40.0
NC_035079.1	22466153	.	A	C	.	.	MAF_INRAE=33.544;MAF_USDA=34.706
NC_035079.1	22466168	.	C	G	.	.	MAF_USDA=8.824
NC_035079.1	22466186	.	C	T	.	.	MAF_INRAE=33.544;MAF_USDA=41.176
NC_035079.1	22466256	.	T	A	.	.	MAF_USDA=6.471
NC_035079.1	22466380	.	C	T	.	.	MAF_INRAE=36.709;MAF_USDA=29.412
NC_035079.1	22466531	.	C	G	.	.	MAF_INRAE=3.333;MAF_USDA=1.639
NC_035079.1	22466583	.	T	C	.	.	MAF_USDA=5.294
NC_035079.1	22466597	.	G	A	.	.	MAF_USDA=4.706
NC_035079.1	22466603	.	C	A	.	.	MAF_INRAE=36.709;MAF_USDA=41.176
NC_035079.1	22466649	.	G	A	.	.	MAF_INRAE=6.329;MAF_USDA=1.765
NC_035079.1	22466658	.	C	T	.	.	MAF_USDA=4.706
NC_035079.1	22466661	.	G	A	.	.	MAF_INRAE=1.667;MAF_USDA=16.667
NC_035079.1	22466846	.	C	T	.	.	MAF_USDA=6.25
NC_035079.1	22466958	.	C	A	.	.	MAF_USDA=4.098
NC_035079.1	22466972	.	A	G	.	.	MAF_USDA=3.279
NC_035079.1	22467014	.	C	A	.	.	MAF_USDA=5.738
NC_035079.1	22467068	.	C	T	.	.	MAF_INRAE=36.709;MAF_USDA=39.412
NC_035079.1	22467100	.	C	T	.	.	MAF_USDA=3.279
NC_035079.1	22467101	.	C	A	.	.	MAF_INRAE=4.167;MAF_USDA=3.529
NC_035079.1	22467204	.	C	T	.	.	MAF_INRAE=25.316;MAF_USDA=42.353
NC_035079.1	22467275	.	T	G	.	.	MAF_USDA=27.059
NC_035079.1	22467276	.	A	C	.	.	MAF_USDA=27.059
NC_035079.1	22467278	.	G	A	.	.	MAF_USDA=27.059
NC_035079.1	22467441	.	T	C	.	.	MAF_INRAE=2.632
NC_035079.1	22468535	.	G	A	.	.	MAF_USDA=8.824
NC_035079.1	22468562	.	T	C	.	.	MAF_USDA=2.459
NC_035079.1	22468714	.	G	A	.	.	MAF_USDA=3.279
NC_035079.1	22468799	.	T	A,G	.	.	MAF_INRAE=10.526
NC_035079.1	22468802	.	A	T	.	.	MAF_INRAE=20.833;MAF_USDA=35.294
NC_035079.1	22468846	.	C	T	.	.	MAF_USDA=4.098
NC_035079.1	22468885	.	G	T	.	.	MAF_USDA=1.765
NC_035079.1	22469046	.	C	T	.	.	MAF_INRAE=15.19;MAF_USDA=17.059
NC_035079.1	22469060	.	C	A	.	.	MAF_USDA=4.098
NC_035079.1	22469116	.	T	A	.	.	MAF_INRAE=24.684;MAF_USDA=31.765
NC_035079.1	22469154	.	A	T	.	.	MAF_INRAE=24.684;MAF_USDA=33.529
NC_035079.1	22469189	.	T	A	.	.	MAF_INRAE=24.684;MAF_USDA=34.706
NC_035079.1	22469204	.	G	T	.	.	MAF_INRAE=24.684;MAF_USDA=35.882
NC_035079.1	22469230	.	A	T	.	.	MAF_INRAE=24.051;MAF_USDA=35.294
NC_035079.1	22469231	.	A	C	.	.	MAF_INRAE=26.667;MAF_USDA=35.882
NC_035079.1	22469283	.	C	T	.	.	MAF_INRAE=24.684;MAF_USDA=35.119
NC_035079.1	22469295	.	C	T	.	.	MAF_INRAE=15.19;MAF_USDA=14.706
NC_035079.1	22469335	.	T	C	.	.	MAF_INRAE=24.684;MAF_USDA=35.294
NC_035079.1	22469357	.	A	C	.	.	MAF_INRAE=24.684;MAF_USDA=33.529
NC_035079.1	22469365	.	T	G	.	.	MAF_USDA=8.333
NC_035079.1	22469391	.	T	G	.	.	MAF_USDA=4.098
NC_035079.1	22469454	.	T	A	.	.	MAF_INRAE=5.263;MAF_USDA=10.417
NC_035079.1	22469586	.	A	G	.	.	MAF_USDA=4.098
NC_035079.1	22469630	.	T	G	.	.	MAF_USDA=1.639
NC_035079.1	22469632	.	A	G	.	.	MAF_INRAE=17.089;MAF_USDA=10.0
NC_035079.1	22469672	.	C	G	.	.	MAF_INRAE=24.051;MAF_USDA=32.941
NC_035079.1	22469707	.	T	G	.	.	MAF_INRAE=24.684;MAF_USDA=36.471
NC_035079.1	22469709	.	C	G	.	.	MAF_USDA=4.918
NC_035079.1	22469723	.	C	A	.	.	MAF_INRAE=25.316;MAF_USDA=14.583
NC_035079.1	22469868	.	A	G	.	.	MAF_USDA=1.639
NC_035079.1	22469928	.	T	C	.	.	MAF_USDA=7.059
NC_035079.1	22470010	.	C	T	.	.	MAF_INRAE=13.291;MAF_USDA=8.235
NC_035079.1	22470020	.	A	T	.	.	MAF_INRAE=31.646;MAF_USDA=41.765
NC_035079.1	22470022	.	G	A	.	.	MAF_INRAE=15.833;MAF_USDA=8.824
NC_035079.1	22470086	.	T	C	.	.	MAF_USDA=4.918
NC_035079.1	22470111	.	A	G	.	.	MAF_USDA=18.824
NC_035079.1	22470223	.	C	T	.	.	MAF_INRAE=32.278;MAF_USDA=41.667
NC_035079.1	22470237	.	G	A	.	.	MAF_INRAE=18.354;MAF_USDA=50.0
NC_035079.1	22470238	.	T	G	.	.	MAF_USDA=2.353
NC_035079.1	22470260	.	T	C	.	.	MAF_USDA=7.059
NC_035079.1	22470276	.	G	T	.	.	MAF_USDA=21.176
NC_035079.1	22470278	.	A	T	.	.	MAF_INRAE=20.833;MAF_USDA=20.0
NC_035079.1	22470284	.	A	T	.	.	MAF_INRAE=20.833;MAF_USDA=20.0
NC_035079.1	22470331	.	A	G	.	.	MAF_INRAE=35.443;MAF_USDA=44.706
NC_035079.1	22470343	.	G	C	.	.	MAF_INRAE=35.443;MAF_USDA=40.0
NC_035079.1	22470389	.	G	T	.	.	MAF_INRAE=6.329
NC_035079.1	22470422	.	C	T	.	.	MAF_INRAE=4.167;MAF_USDA=25.0
NC_035079.1	22470450	.	C	T	.	.	MAF_INRAE=40.0;MAF_USDA=34.706
NC_035079.1	22470488	.	T	C	.	.	MAF_USDA=4.118
NC_035079.1	22470584	.	C	A	.	.	MAF_INRAE=2.632;MAF_USDA=14.118
NC_035079.1	22470644	.	A	G	.	.	MAF_USDA=7.377
NC_035079.1	22470728	.	T	A	.	.	MAF_USDA=6.25
NC_035079.1	22470992	.	A	C	.	.	MAF_USDA=4.918
NC_035079.1	22471077	.	A	C	.	.	MAF_USDA=1.639
NC_035079.1	22471102	.	T	C	.	.	MAF_USDA=1.639
NC_035079.1	22471121	.	A	T	.	.	MAF_USDA=8.824
NC_035079.1	22471186	.	A	C	.	.	MAF_USDA=6.25
NC_035079.1	22471248	.	G	T	.	.	MAF_USDA=6.25
NC_035079.1	22471323	.	C	G	.	.	MAF_USDA=2.459
NC_035079.1	22471368	.	A	C	.	.	MAF_USDA=7.647
NC_035079.1	22471410	.	G	A	.	.	MAF_INRAE=41.139;MAF_USDA=42.353
NC_035079.1	22471446	.	A	G	.	.	MAF_INRAE=17.089;MAF_USDA=6.471
NC_035079.1	22471526	.	T	C	.	.	MAF_USDA=28.824
NC_035079.1	22471529	.	T	C	.	.	MAF_INRAE=24.167;MAF_USDA=29.412
NC_035079.1	22471567	.	G	T	.	.	MAF_USDA=27.647
NC_035079.1	22471749	.	G	A	.	.	MAF_INRAE=13.291;MAF_USDA=11.765
NC_035079.1	22471810	.	C	T	.	.	MAF_INRAE=37.975;MAF_USDA=2.459
NC_035079.1	22471816	.	C	A	.	.	MAF_INRAE=19.62;MAF_USDA=29.412
NC_035079.1	22471895	.	G	C	.	.	MAF_INRAE=19.62;MAF_USDA=34.118
NC_035079.1	22471912	.	G	A	.	.	MAF_INRAE=19.62;MAF_USDA=29.412
NC_035079.1	22471914	.	G	T	.	.	MAF_USDA=3.529
NC_035079.1	22471994	.	T	A	.	.	MAF_USDA=6.557
NC_035079.1	22471995	.	G	C	.	.	MAF_USDA=6.557
NC_035079.1	22471996	.	T	C	.	.	MAF_INRAE=41.772;MAF_USDA=19.412
NC_035079.1	22472008	.	G	A	.	.	MAF_USDA=6.548
NC_035079.1	22472021	.	C	A	.	.	MAF_USDA=5.0
NC_035079.1	22472022	.	T	C	.	.	MAF_USDA=5.0
NC_035079.1	22472116	.	C	T	.	.	MAF_INRAE=11.667;MAF_USDA=34.118
NC_035079.1	22472137	.	G	A	.	.	MAF_USDA=2.459
NC_035079.1	22472152	.	C	T	.	.	MAF_INRAE=1.667;MAF_USDA=7.059
NC_035079.1	22472155	.	G	A	.	.	MAF_USDA=4.167
NC_035079.1	22472224	.	T	C	.	.	MAF_INRAE=15.19;MAF_USDA=41.765
NC_035079.1	22472351	.	A	C	.	.	MAF_USDA=1.639
NC_035079.1	22472463	.	A	C	.	.	MAF_USDA=16.393
NC_035079.1	22472577	.	G	A	.	.	MAF_USDA=6.25
NC_035079.1	22472607	.	G	C	.	.	MAF_INRAE=42.405;MAF_USDA=46.471
NC_035079.1	22472631	.	C	A	.	.	MAF_INRAE=44.937;MAF_USDA=21.765
NC_035079.1	22472665	.	A	G	.	.	MAF_USDA=17.647
NC_035079.1	22472702	.	T	G	.	.	MAF_USDA=32.353
NC_035079.1	22472747	.	G	C	.	.	MAF_USDA=27.059
NC_035079.1	22472764	.	A	G	.	.	MAF_USDA=12.353
NC_035079.1	22472806	.	G	A	.	.	MAF_INRAE=5.0;MAF_USDA=3.279
NC_035079.1	22472812	.	G	T	.	.	MAF_INRAE=5.0;MAF_USDA=3.279
NC_035079.1	22472830	.	G	T	.	.	MAF_USDA=17.059
NC_035079.1	22472962	.	T	A	.	.	MAF_USDA=4.918
NC_035079.1	22472968	.	A	C	.	.	MAF_INRAE=36.842;MAF_USDA=29.412
NC_035079.1	22473198	.	C	T	.	.	MAF_INRAE=48.734;MAF_USDA=26.471
NC_035079.1	22473209	.	A	G	.	.	MAF_INRAE=42.105;MAF_USDA=45.882
NC_035079.1	22473222	.	C	A	.	.	MAF_USDA=10.417
NC_035079.1	22473224	.	C	T	.	.	MAF_USDA=10.417
NC_035079.1	22473273	.	G	T	.	.	MAF_USDA=3.333
NC_035079.1	22473337	.	A	G	.	.	MAF_INRAE=4.167;MAF_USDA=7.647
NC_035079.1	22473354	.	A	G	.	.	MAF_USDA=7.059
NC_035079.1	22473438	.	G	T	.	.	MAF_USDA=2.459
NC_035079.1	22473492	.	A	G	.	.	MAF_INRAE=41.139;MAF_USDA=47.059
NC_035079.1	22473493	.	T	A	.	.	MAF_INRAE=42.5;MAF_USDA=47.059
NC_035079.1	22473495	.	T	C	.	.	MAF_INRAE=42.5;MAF_USDA=47.059
NC_035079.1	22473522	.	T	C	.	.	MAF_INRAE=8.333;MAF_USDA=8.824
NC_035079.1	22473632	.	C	T	.	.	MAF_INRAE=13.291;MAF_USDA=12.941
NC_035079.1	22473684	.	A	C	.	.	MAF_USDA=1.639
NC_035079.1	22473686	.	A	C	.	.	MAF_USDA=2.941
NC_035079.1	22473696	.	G	A	.	.	MAF_USDA=2.459
NC_035079.1	22473731	.	A	C	.	.	MAF_INRAE=3.333
NC_035079.1	22473774	.	G	T	.	.	MAF_INRAE=37.975;MAF_USDA=9.412
NC_035079.1	22473915	.	C	T	.	.	MAF_USDA=1.176
NC_035079.1	22473920	.	C	A	.	.	MAF_USDA=1.639
NC_035079.1	22473965	.	C	T	.	.	MAF_USDA=3.279
NC_035079.1	22474057	.	G	T	.	.	MAF_USDA=4.167
NC_035079.1	22474095	.	T	A	.	.	MAF_INRAE=10.759;MAF_USDA=8.235
NC_035079.1	22474103	.	C	T	.	.	MAF_USDA=4.098
NC_035079.1	22474128	.	T	G	.	.	MAF_INRAE=40.833
NC_035079.1	22474140	.	C	T	.	.	MAF_USDA=4.819
NC_035079.1	22474149	.	T	A	.	.	MAF_USDA=4.167
NC_035079.1	22474245	.	A	G	.	.	MAF_USDA=2.5
NC_035079.1	22474282	.	A	G	.	.	MAF_USDA=37.5
NC_035079.1	22474293	.	T	C	.	.	MAF_USDA=20.833
NC_035079.1	22474308	.	C	G	.	.	MAF_USDA=2.976
NC_035079.1	22474436	.	C	T	.	.	MAF_INRAE=8.861
NC_035079.1	22474475	.	T	C	.	.	MAF_USDA=2.5
NC_035079.1	22474488	.	A	G	.	.	MAF_USDA=2.5
NC_035079.1	22474503	.	C	A	.	.	MAF_INRAE=24.051;MAF_USDA=38.824
NC_035079.1	22474504	.	A	C	.	.	MAF_USDA=4.098
NC_035079.1	22474512	.	G	A	.	.	MAF_USDA=1.639
NC_035079.1	22474549	.	A	C	.	.	MAF_INRAE=17.089;MAF_USDA=6.471
NC_035079.1	22474581	.	G	A	.	.	MAF_USDA=1.667
NC_035079.1	22474632	.	C	A	.	.	MAF_INRAE=42.405;MAF_USDA=41.765
NC_035079.1	22474635	.	C	A	.	.	MAF_USDA=4.918
NC_035079.1	22474636	.	T	C	.	.	MAF_INRAE=2.5;MAF_USDA=8.197
NC_035079.1	22474638	.	T	C	.	.	MAF_INRAE=8.333;MAF_USDA=2.5
NC_035079.1	22474647	.	A	C	.	.	MAF_USDA=3.279
NC_035079.1	22474651	.	A	C	.	.	MAF_INRAE=13.291
NC_035079.1	22474653	.	C	A	.	.	MAF_USDA=13.333
NC_035079.1	22474659	.	A	T	.	.	MAF_INRAE=41.772;MAF_USDA=45.294
NC_035079.1	22474661	.	C	A	.	.	MAF_INRAE=43.333;MAF_USDA=44.706
NC_035079.1	22474665	.	T	A	.	.	MAF_INRAE=30.833
NC_035079.1	22474703	.	G	C	.	.	MAF_INRAE=41.772;MAF_USDA=45.294
NC_035079.1	22474725	.	G	A	.	.	MAF_INRAE=3.333;MAF_USDA=2.459
NC_035079.1	22474736	.	C	G	.	.	MAF_USDA=1.639
NC_035079.1	22474739	.	C	T	.	.	MAF_USDA=4.167
NC_035079.1	22474752	.	G	T	.	.	MAF_USDA=6.557
NC_035079.1	22474847	.	C	T	.	.	MAF_INRAE=5.0;MAF_USDA=10.417
NC_035079.1	22474856	.	C	A	.	.	MAF_USDA=10.417
NC_035079.1	22474862	.	A	C	.	.	MAF_USDA=18.75
NC_035079.1	22474908	.	A	G	.	.	MAF_INRAE=2.5
NC_035079.1	22474911	.	T	C	.	.	MAF_INRAE=2.5
NC_035079.1	22474920	.	G	A	.	.	MAF_INRAE=48.101;MAF_USDA=38.235
NC_035079.1	22474930	.	C	T	.	.	MAF_INRAE=4.167
NC_035079.1	22474938	.	A	G	.	.	MAF_USDA=4.098
NC_035079.1	22474942	.	C	T	.	.	MAF_INRAE=41.139;MAF_USDA=48.235
NC_035079.1	22474943	.	G	A	.	.	MAF_USDA=10.656
NC_035079.1	22474950	.	T	G	.	.	MAF_INRAE=10.127;MAF_USDA=8.824
NC_035079.1	22474964	.	A	G	.	.	MAF_INRAE=5.833
NC_035079.1	22474993	.	T	C	.	.	MAF_USDA=9.836
NC_035079.1	22475002	.	G	T	.	.	MAF_INRAE=31.667
NC_035079.1	22475003	.	T	G	.	.	MAF_USDA=2.353
NC_035079.1	22475005	.	G	A	.	.	MAF_INRAE=6.329
NC_035079.1	22475080	.	G	T	.	.	MAF_USDA=8.197
NC_035079.1	22475088	.	A	G	.	.	MAF_USDA=5.882
NC_035079.1	22475112	.	T	G	.	.	MAF_INRAE=4.167;MAF_USDA=16.667
NC_035079.1	22475133	.	T	C	.	.	MAF_INRAE=2.5;MAF_USDA=3.571
NC_035079.1	22475150	.	A	T	.	.	MAF_INRAE=4.167
NC_035079.1	22475154	.	A	T	.	.	MAF_INRAE=44.304;MAF_USDA=5.952
NC_035079.1	22475172	.	G	C	.	.	MAF_INRAE=3.333;MAF_USDA=7.143
NC_035079.1	22475183	.	C	T	.	.	MAF_USDA=6.707
NC_035079.1	22475206	.	C	A	.	.	MAF_INRAE=46.203;MAF_USDA=31.707
NC_035079.1	22475225	.	C	T	.	.	MAF_INRAE=36.842
NC_035079.1	22475231	.	A	T	.	.	MAF_INRAE=43.038;MAF_USDA=6.627
NC_035079.1	22475241	.	A	G	.	.	MAF_INRAE=46.203;MAF_USDA=30.488
NC_035079.1	22475299	.	A	C	.	.	MAF_USDA=3.614
NC_035079.1	22475352	.	A	C	.	.	MAF_INRAE=3.333
NC_035079.1	22475370	.	A	T	.	.	MAF_INRAE=48.101
NC_035079.1	22475458	.	T	C	.	.	MAF_USDA=3.279
NC_035079.1	22475470	.	G	A	.	.	MAF_INRAE=45.57;MAF_USDA=34.706
NC_035079.1	22475512	.	T	A	.	.	MAF_USDA=1.639
NC_035079.1	22475569	.	A	G	.	.	MAF_INRAE=8.333;MAF_USDA=7.647
NC_035079.1	22475583	.	A	G	.	.	MAF_USDA=3.571
NC_035079.1	22475588	.	A	C	.	.	MAF_USDA=14.754
NC_035079.1	22475735	.	C	G	.	.	MAF_INRAE=48.101;MAF_USDA=32.941
NC_035079.1	22475775	.	G	A	.	.	MAF_INRAE=4.167;MAF_USDA=9.412
NC_035079.1	22475776	.	A	C	.	.	MAF_INRAE=4.167;MAF_USDA=9.412
NC_035079.1	22475809	.	C	T	.	.	MAF_INRAE=47.468;MAF_USDA=34.118
NC_035079.1	22475888	.	T	A	.	.	MAF_USDA=1.639
NC_035079.1	22475902	.	G	C	.	.	MAF_INRAE=48.101;MAF_USDA=16.471
NC_035079.1	22476089	.	T	A	.	.	MAF_INRAE=44.937;MAF_USDA=32.353
NC_035079.1	22476130	.	G	A	.	.	MAF_INRAE=4.167
NC_035079.1	22476175	.	G	T	.	.	MAF_INRAE=4.167;MAF_USDA=11.765
NC_035079.1	22476299	.	C	A	.	.	MAF_USDA=2.459
NC_035079.1	22476363	.	G	A	.	.	MAF_INRAE=43.671;MAF_USDA=29.167
NC_035079.1	22476369	.	A	T	.	.	MAF_INRAE=43.671;MAF_USDA=24.405
NC_035079.1	22476374	.	G	C	.	.	MAF_INRAE=43.671;MAF_USDA=29.762
NC_035079.1	22476379	.	T	A	.	.	MAF_USDA=4.167
NC_035079.1	22476383	.	T	C	.	.	MAF_USDA=4.098
NC_035079.1	22476384	.	T	A	.	.	MAF_USDA=4.098
NC_035079.1	22476386	.	T	A	.	.	MAF_INRAE=43.671;MAF_USDA=17.059
NC_035079.1	22476420	.	C	A	.	.	MAF_INRAE=43.671;MAF_USDA=29.412
NC_035079.1	22476472	.	G	T	.	.	MAF_USDA=5.294
NC_035079.1	22476477	.	T	C	.	.	MAF_INRAE=43.671;MAF_USDA=28.235
NC_035079.1	22476509	.	G	A	.	.	MAF_USDA=1.639
NC_035079.1	22476593	.	G	A	.	.	MAF_INRAE=43.671;MAF_USDA=15.294
NC_035079.1	22476602	.	T	C	.	.	MAF_INRAE=43.671;MAF_USDA=30.588
NC_035079.1	22476627	.	G	C	.	.	MAF_INRAE=4.167;MAF_USDA=7.647
NC_035079.1	22476650	.	C	A	.	.	MAF_INRAE=43.671;MAF_USDA=28.235
NC_035079.1	22476717	.	C	T	.	.	MAF_USDA=35.417
NC_035079.1	22476741	.	G	T	.	.	MAF_INRAE=5.833
NC_035079.1	22476902	.	T	A	.	.	MAF_INRAE=5.0
NC_035079.1	22476909	.	A	C	.	.	MAF_INRAE=36.842
NC_035079.1	22476947	.	T	G	.	.	MAF_USDA=1.667
NC_035079.1	22476995	.	A	G	.	.	MAF_USDA=7.738
NC_035079.1	22477042	.	T	A	.	.	MAF_INRAE=44.937;MAF_USDA=29.412
NC_035079.1	22477136	.	A	C	.	.	MAF_USDA=1.639
NC_035079.1	22477137	.	C	A	.	.	MAF_INRAE=6.962;MAF_USDA=10.0
NC_035079.1	22477221	.	A	C	.	.	MAF_INRAE=48.734;MAF_USDA=26.471
NC_035079.1	22477232	.	C	T	.	.	MAF_USDA=1.639
NC_035079.1	22477359	.	C	G	.	.	MAF_USDA=1.639
NC_035079.1	22477360	.	A	C	.	.	MAF_INRAE=43.671;MAF_USDA=50.0
NC_035079.1	22477459	.	G	T	.	.	MAF_INRAE=2.5
NC_035079.1	22477531	.	T	C	.	.	MAF_INRAE=49.367;MAF_USDA=31.548
NC_035079.1	22477574	.	C	T	.	.	MAF_INRAE=6.962
NC_035079.1	22477575	.	T	A	.	.	MAF_INRAE=7.5
NC_035079.1	22477611	.	T	C	.	.	MAF_INRAE=50.0;MAF_USDA=25.294
NC_035079.1	22477615	.	G	A	.	.	MAF_INRAE=13.333;MAF_USDA=10.0
NC_035079.1	22477810	.	C	T	.	.	MAF_USDA=8.333
NC_035079.1	22477811	.	G	T	.	.	MAF_INRAE=34.177;MAF_USDA=25.882
NC_035079.1	22477870	.	C	T	.	.	MAF_USDA=4.918
NC_035079.1	22477900	.	G	T	.	.	MAF_INRAE=48.734;MAF_USDA=30.0
NC_035079.1	22477904	.	G	T	.	.	MAF_INRAE=44.167;MAF_USDA=30.0
NC_035079.1	22478042	.	G	T	.	.	MAF_USDA=3.279
NC_035079.1	22478069	.	T	G	.	.	MAF_USDA=1.639
NC_035079.1	22478099	.	T	C	.	.	MAF_USDA=10.588
NC_035079.1	22478111	.	A	C	.	.	MAF_USDA=1.639
NC_035079.1	22478140	.	C	T	.	.	MAF_INRAE=2.5;MAF_USDA=5.882
NC_035079.1	22478198	.	C	A	.	.	MAF_INRAE=10.759;MAF_USDA=9.412
NC_035079.1	22478245	.	C	A	.	.	MAF_INRAE=44.304;MAF_USDA=48.235
NC_035079.1	22478344	.	G	T	.	.	MAF_INRAE=48.734;MAF_USDA=17.059
NC_035079.1	22478371	.	T	C	.	.	MAF_USDA=10.588
NC_035079.1	22478402	.	C	T	.	.	MAF_USDA=1.639
NC_035079.1	22478559	.	A	G	.	.	MAF_USDA=10.119
NC_035079.1	22479213	.	T	G	.	.	MAF_USDA=11.176
NC_035079.1	22479357	.	C	A	.	.	MAF_USDA=1.639
NC_035079.1	22479384	.	A	T	.	.	MAF_INRAE=48.734;MAF_USDA=8.235
NC_035079.1	22479445	.	G	A	.	.	MAF_USDA=1.639
NC_035079.1	22479485	.	T	A	.	.	MAF_USDA=1.639
NC_035079.1	22479671	.	G	A	.	.	MAF_INRAE=27.215;MAF_USDA=15.882
NC_035079.1	22479768	.	T	G	.	.	MAF_INRAE=48.734;MAF_USDA=13.529
NC_035079.1	22479953	.	T	C	.	.	MAF_USDA=10.0
NC_035079.1	22480033	.	T	G	.	.	MAF_INRAE=48.734;MAF_USDA=14.118
NC_035079.1	22480048	.	T	A	.	.	MAF_INRAE=41.139;MAF_USDA=42.941
NC_035079.1	22480067	.	A	G	.	.	MAF_INRAE=16.456;MAF_USDA=17.647
NC_035079.1	22480079	.	T	C	.	.	MAF_INRAE=49.367;MAF_USDA=28.235
NC_035079.1	22480111	.	T	C	.	.	MAF_INRAE=10.526;MAF_USDA=5.882
NC_035079.1	22480191	.	C	A	.	.	MAF_INRAE=48.734;MAF_USDA=14.118
NC_035079.1	22480305	.	C	A	.	.	MAF_USDA=8.333
NC_035079.1	22480351	.	T	C	.	.	MAF_INRAE=4.167
NC_035079.1	22480354	.	G	A	.	.	MAF_INRAE=8.333;MAF_USDA=31.176
NC_035079.1	22480360	.	C	T	.	.	MAF_USDA=11.176
NC_035079.1	22480365	.	A	C	.	.	MAF_INRAE=48.734;MAF_USDA=18.824
NC_035079.1	22480381	.	A	C	.	.	MAF_INRAE=5.833;MAF_USDA=1.639
NC_035079.1	22480428	.	C	T	.	.	MAF_INRAE=46.835;MAF_USDA=12.353
NC_035079.1	22480463	.	C	A	.	.	MAF_INRAE=37.975
NC_035079.1	22480516	.	G	T	.	.	MAF_INRAE=8.333;MAF_USDA=27.059
NC_035079.1	22480524	.	G	C	.	.	MAF_INRAE=48.734;MAF_USDA=8.824
NC_035079.1	22480662	.	C	G	.	.	MAF_USDA=1.639
NC_035079.1	22480663	.	A	C	.	.	MAF_USDA=1.639
NC_035079.1	22480705	.	A	T	.	.	MAF_USDA=1.639
NC_035079.1	22480763	.	T	G	.	.	MAF_USDA=2.459
NC_035079.1	22480849	.	C	T	.	.	MAF_INRAE=2.5;MAF_USDA=5.294
NC_035079.1	22480853	.	C	T	.	.	MAF_INRAE=2.5;MAF_USDA=7.143
NC_035079.1	22480911	.	G	A	.	.	MAF_USDA=4.167
NC_035079.1	22480925	.	A	T	.	.	MAF_USDA=1.176
NC_035079.1	22481135	.	C	A	.	.	MAF_USDA=1.639
NC_035079.1	22481189	.	C	T	.	.	MAF_USDA=2.459
NC_035079.1	22481217	.	C	G	.	.	MAF_INRAE=2.5;MAF_USDA=16.667
NC_035079.1	22481255	.	A	C	.	.	MAF_INRAE=5.0
NC_035079.1	22481276	.	A	T	.	.	MAF_USDA=3.279
NC_035079.1	22481293	.	T	A	.	.	MAF_USDA=24.118
NC_035079.1	22481320	.	C	T	.	.	MAF_INRAE=15.823;MAF_USDA=31.176
NC_035079.1	22481323	.	C	A	.	.	MAF_INRAE=15.833;MAF_USDA=31.176
NC_035079.1	22481324	.	T	C	.	.	MAF_INRAE=2.5;MAF_USDA=1.639
NC_035079.1	22481326	.	T	G	.	.	MAF_INRAE=15.833;MAF_USDA=31.176
NC_035079.1	22481329	.	T	A	.	.	MAF_INRAE=15.833;MAF_USDA=31.176
NC_035079.1	22481336	.	A	G	.	.	MAF_USDA=1.639
NC_035079.1	22481338	.	A	G	.	.	MAF_INRAE=15.823;MAF_USDA=11.176
NC_035079.1	22481372	.	G	A	.	.	MAF_USDA=17.059
NC_035079.1	22481402	.	T	A	.	.	MAF_USDA=2.5
NC_035079.1	22481408	.	C	A	.	.	MAF_INRAE=46.835;MAF_USDA=38.095
NC_035079.1	22481418	.	T	G	.	.	MAF_INRAE=27.848;MAF_USDA=39.412
NC_035079.1	22481420	.	G	T	.	.	MAF_USDA=1.639
NC_035079.1	22481421	.	A	T	.	.	MAF_USDA=1.639
NC_035079.1	22481422	.	A	T	.	.	MAF_INRAE=28.333;MAF_USDA=41.765
NC_035079.1	22481423	.	T	A	.	.	MAF_USDA=1.639
NC_035079.1	22481448	.	G	T	.	.	MAF_INRAE=28.481;MAF_USDA=43.529
NC_035079.1	22481486	.	A	G	.	.	MAF_USDA=5.294
NC_035079.1	22481511	.	A	G	.	.	MAF_USDA=4.098
NC_035079.1	22481518	.	C	A	.	.	MAF_USDA=4.098
NC_035079.1	22481545	.	A	T	.	.	MAF_INRAE=30.0;MAF_USDA=42.941
NC_035079.1	22481616	.	A	G	.	.	MAF_INRAE=29.747;MAF_USDA=44.118
NC_035079.1	22481646	.	G	T	.	.	MAF_USDA=5.738
NC_035079.1	22481651	.	A	T	.	.	MAF_USDA=13.934
NC_035079.1	22481736	.	A	C	.	.	MAF_INRAE=16.456;MAF_USDA=30.588
NC_035079.1	22481737	.	C	T	.	.	MAF_INRAE=45.833;MAF_USDA=30.588
NC_035079.1	22481839	.	T	G	.	.	MAF_INRAE=32.278;MAF_USDA=26.471
NC_035079.1	22481874	.	G	A	.	.	MAF_INRAE=43.038;MAF_USDA=24.118
NC_035079.1	22481937	.	C	T	.	.	MAF_USDA=1.639
NC_035079.1	22481954	.	G	T	.	.	MAF_INRAE=13.291;MAF_USDA=10.588
NC_035079.1	22481993	.	A	G	.	.	MAF_USDA=1.639
NC_035079.1	22482093	.	A	T	.	.	MAF_USDA=4.237
NC_035079.1	22482095	.	A	T	.	.	MAF_INRAE=15.823;MAF_USDA=11.446
NC_035079.1	22482096	.	A	T	.	.	MAF_INRAE=27.5;MAF_USDA=37.349
NC_035079.1	22482098	.	G	T	.	.	MAF_INRAE=27.5;MAF_USDA=37.952
NC_035079.1	22482117	.	C	T	.	.	MAF_USDA=6.25
NC_035079.1	22482274	.	T	C	.	.	MAF_INRAE=3.333
NC_035079.1	22482346	.	C	T	.	.	MAF_USDA=10.417
NC_035079.1	22482385	.	C	T	.	.	MAF_INRAE=26.316;MAF_USDA=39.583
NC_035079.1	22482427	.	C	A	.	.	MAF_INRAE=27.215;MAF_USDA=42.169
NC_035079.1	22482432	.	T	G	.	.	MAF_INRAE=27.215;MAF_USDA=40.964
NC_035079.1	22482472	.	A	C	.	.	MAF_INRAE=26.582;MAF_USDA=40.476
NC_035079.1	22482480	.	T	G	.	.	MAF_USDA=2.5
NC_035079.1	22482559	.	C	T	.	.	MAF_INRAE=31.013;MAF_USDA=39.583
NC_035079.1	22482604	.	T	C	.	.	MAF_INRAE=27.215;MAF_USDA=40.0
NC_035079.1	22482883	.	C	T,A	.	.	MAF_INRAE=3.333;MAF_USDA=27.083
NC_035079.1	22483007	.	C	T	.	.	MAF_INRAE=26.316;MAF_USDA=41.765
NC_035079.1	22483070	.	C	T	.	.	MAF_INRAE=30.833;MAF_USDA=42.941
NC_035079.1	22483167	.	T	G	.	.	MAF_INRAE=1.667
NC_035079.1	22483251	.	G	T	.	.	MAF_USDA=19.88
NC_035079.1	22483285	.	C	G	.	.	MAF_INRAE=31.646;MAF_USDA=36.905
NC_035079.1	22483430	.	G	T	.	.	MAF_USDA=4.118
NC_035079.1	22483449	.	C	G	.	.	MAF_INRAE=33.333;MAF_USDA=5.882
NC_035079.1	22483531	.	C	T	.	.	MAF_INRAE=2.5;MAF_USDA=19.412
NC_035079.1	22483709	.	A	G	.	.	MAF_INRAE=32.278;MAF_USDA=42.941
NC_035079.1	22483823	.	G	A	.	.	MAF_INRAE=1.667
NC_035079.1	22483957	.	T	G	.	.	MAF_USDA=1.639
NC_035079.1	22484093	.	A	G	.	.	MAF_USDA=11.475
NC_035079.1	22484102	.	G	A	.	.	MAF_USDA=1.639
NC_035079.1	22484246	.	G	A	.	.	MAF_INRAE=27.215;MAF_USDA=14.706
NC_035079.1	22484380	.	G	T	.	.	MAF_INRAE=41.772;MAF_USDA=21.765
NC_035079.1	22484531	.	T	C	.	.	MAF_INRAE=29.114;MAF_USDA=43.443
NC_035079.1	22484764	.	G	T	.	.	MAF_INRAE=2.5;MAF_USDA=20.588
NC_035079.1	22484774	.	T	C	.	.	MAF_USDA=1.639
NC_035079.1	22484948	.	T	C	.	.	MAF_INRAE=29.114;MAF_USDA=42.941
NC_035079.1	22484966	.	T	C	.	.	MAF_USDA=3.279
NC_035079.1	22484969	.	T	C	.	.	MAF_USDA=2.941
NC_035079.1	22485069	.	C	A	.	.	MAF_INRAE=2.5;MAF_USDA=1.639
NC_035079.1	22485126	.	C	T	.	.	MAF_USDA=5.0
NC_035079.1	22485379	.	T	C	.	.	MAF_USDA=17.213
NC_035079.1	22485455	.	A	C	.	.	MAF_INRAE=2.5;MAF_USDA=1.639
NC_035079.1	22485547	.	A	G	.	.	MAF_INRAE=35.443;MAF_USDA=47.059
NC_035079.1	22485563	.	C	A	.	.	MAF_USDA=2.941
NC_035079.1	22485586	.	G	T	.	.	MAF_INRAE=27.215;MAF_USDA=15.882
NC_035079.1	22485601	.	A	T	.	.	MAF_INRAE=29.747;MAF_USDA=41.176
NC_035079.1	22485645	.	G	A	.	.	MAF_INRAE=26.582;MAF_USDA=14.706
NC_035079.1	22485726	.	A	C	.	.	MAF_INRAE=2.5
NC_035079.1	22485867	.	G	A	.	.	MAF_INRAE=2.5;MAF_USDA=20.492
NC_035079.1	22485875	.	C	G	.	.	MAF_USDA=5.738
NC_035079.1	22486003	.	A	G	.	.	MAF_INRAE=3.333
NC_035079.1	22486022	.	G	A	.	.	MAF_USDA=2.941
NC_035079.1	22486037	.	G	A	.	.	MAF_INRAE=3.333;MAF_USDA=2.459
NC_035079.1	22486229	.	T	C	.	.	MAF_INRAE=16.456;MAF_USDA=3.279
NC_035079.1	22486342	.	G	A	.	.	MAF_USDA=1.639
NC_035079.1	22486982	.	C	T	.	.	MAF_INRAE=4.43;MAF_USDA=2.941
NC_035079.1	22487010	.	C	T	.	.	MAF_INRAE=3.333;MAF_USDA=1.639
NC_035079.1	22487016	.	G	T	.	.	MAF_INRAE=3.333;MAF_USDA=1.695
NC_035079.1	22487106	.	G	A	.	.	MAF_INRAE=4.167
NC_035079.1	22487323	.	G	A	.	.	MAF_INRAE=6.329
NC_035079.1	22487344	.	T	C	.	.	MAF_INRAE=32.911;MAF_USDA=37.059
NC_035079.1	22487368	.	A	T	.	.	MAF_USDA=3.279
NC_035079.1	22487393	.	G	A	.	.	MAF_USDA=3.279
NC_035079.1	22487436	.	C	T	.	.	MAF_INRAE=2.5;MAF_USDA=1.639
NC_035079.1	22487577	.	C	T	.	.	MAF_USDA=1.667
NC_035079.1	22487584	.	T	C	.	.	MAF_INRAE=32.911;MAF_USDA=37.5
NC_035079.1	22487585	.	G	A	.	.	MAF_USDA=20.588
NC_035079.1	22487827	.	G	A	.	.	MAF_INRAE=3.333
NC_035079.1	22487852	.	T	C	.	.	MAF_USDA=1.639
NC_035079.1	22487913	.	T	A	.	.	MAF_USDA=1.639
NC_035079.1	22487948	.	G	A	.	.	MAF_INRAE=16.456;MAF_USDA=5.882
NC_035079.1	22488009	.	G	A	.	.	MAF_USDA=8.333
NC_035079.1	22488030	.	G	C	.	.	MAF_INRAE=7.595;MAF_USDA=3.529
NC_035079.1	22488095	.	G	A	.	.	MAF_USDA=2.353
NC_035079.1	22488109	.	T	C	.	.	MAF_USDA=1.639
NC_035079.1	22488204	.	T	C	.	.	MAF_INRAE=29.114;MAF_USDA=35.882
NC_035079.1	22488230	.	C	T	.	.	MAF_USDA=3.279
NC_035079.1	22488486	.	T	A	.	.	MAF_USDA=33.529
NC_035079.1	22488511	.	A	T	.	.	MAF_INRAE=2.5;MAF_USDA=16.667
NC_035079.1	22488539	.	G	A	.	.	MAF_USDA=2.459
NC_035079.1	22488589	.	T	A	.	.	MAF_INRAE=43.671
NC_035079.1	22488635	.	A	G	.	.	MAF_INRAE=2.5
NC_035079.1	22488732	.	C	A	.	.	MAF_INRAE=3.165;MAF_USDA=10.417
NC_035079.1	22488810	.	C	A	.	.	MAF_USDA=4.167
NC_035079.1	22488823	.	A	C	.	.	MAF_INRAE=29.114;MAF_USDA=27.059
NC_035079.1	22488846	.	A	T	.	.	MAF_USDA=1.639
NC_035079.1	22488878	.	G	T	.	.	MAF_INRAE=5.833;MAF_USDA=29.412
NC_035079.1	22488928	.	G	A	.	.	MAF_USDA=1.639
NC_035079.1	22488932	.	C	A	.	.	MAF_INRAE=16.456;MAF_USDA=27.059
NC_035079.1	22488948	.	A	C	.	.	MAF_INRAE=15.789;MAF_USDA=38.824
NC_035079.1	22488962	.	A	C	.	.	MAF_USDA=7.647
NC_035079.1	22488971	.	A	T	.	.	MAF_INRAE=36.667;MAF_USDA=47.917
NC_035079.1	22488978	.	G	A	.	.	MAF_USDA=1.639
NC_035079.1	22488998	.	C	T	.	.	MAF_USDA=1.639
NC_035079.1	22489098	.	G	A	.	.	MAF_INRAE=3.333
NC_035079.1	22489111	.	T	G	.	.	MAF_INRAE=10.127;MAF_USDA=6.471
NC_035079.1	22489129	.	T	A	.	.	MAF_INRAE=5.833;MAF_USDA=10.588
NC_035079.1	22489241	.	A	G	.	.	MAF_INRAE=4.43;MAF_USDA=9.412
NC_035079.1	22489265	.	T	G	.	.	MAF_INRAE=5.263;MAF_USDA=32.941
NC_035079.1	22489380	.	A	C	.	.	MAF_INRAE=3.333;MAF_USDA=7.059
NC_035079.1	22489569	.	G	A	.	.	MAF_USDA=1.639
NC_035079.1	22489629	.	G	A	.	.	MAF_USDA=3.529
NC_035079.1	22489632	.	G	A	.	.	MAF_INRAE=5.0;MAF_USDA=4.706
NC_035079.1	22489693	.	C	A	.	.	MAF_INRAE=5.0
NC_035079.1	22489804	.	G	A	.	.	MAF_INRAE=2.5;MAF_USDA=3.279
NC_035079.1	22489855	.	T	A	.	.	MAF_INRAE=4.167;MAF_USDA=10.417
NC_035079.1	22489909	.	C	T	.	.	MAF_USDA=2.459
NC_035079.1	22489930	.	A	G	.	.	MAF_INRAE=27.215;MAF_USDA=43.529
NC_035079.1	22489963	.	C	T	.	.	MAF_INRAE=3.333;MAF_USDA=3.279
NC_035079.1	22489973	.	T	A	.	.	MAF_INRAE=2.5
NC_035079.1	22489997	.	G	A	.	.	MAF_INRAE=2.5;MAF_USDA=3.279
NC_035079.1	22490007	.	G	A	.	.	MAF_INRAE=10.759;MAF_USDA=9.412
NC_035079.1	22490008	.	A	G	.	.	MAF_INRAE=2.5;MAF_USDA=3.279
NC_035079.1	22490037	.	G	C	.	.	MAF_USDA=3.529
NC_035079.1	22490109	.	A	G	.	.	MAF_INRAE=2.5;MAF_USDA=3.279
NC_035079.1	22490162	.	C	T	.	.	MAF_USDA=4.706
NC_035079.1	22490191	.	A	G	.	.	MAF_INRAE=36.076;MAF_USDA=49.412
NC_035079.1	22490230	.	C	A	.	.	MAF_USDA=2.976
NC_035079.1	22490246	.	C	A	.	.	MAF_USDA=2.5
NC_035079.1	22490342	.	C	A	.	.	MAF_INRAE=2.5;MAF_USDA=3.279
NC_035079.1	22490343	.	T	C	.	.	MAF_INRAE=2.5;MAF_USDA=3.279
NC_035079.1	22490350	.	A	G	.	.	MAF_USDA=2.083
NC_035079.1	22490504	.	T	C	.	.	MAF_INRAE=11.667;MAF_USDA=9.412
NC_035079.1	22490539	.	G	A	.	.	MAF_INRAE=4.43;MAF_USDA=3.529
NC_035079.1	22490643	.	T	C	.	.	MAF_USDA=27.083
NC_035079.1	22490668	.	T	C	.	.	MAF_INRAE=2.5;MAF_USDA=1.639
NC_035079.1	22490678	.	A	C	.	.	MAF_INRAE=2.5;MAF_USDA=3.279
NC_035079.1	22490679	.	A	C	.	.	MAF_INRAE=18.987;MAF_USDA=25.294
NC_035079.1	22490718	.	A	G	.	.	MAF_INRAE=2.5;MAF_USDA=3.279
NC_035079.1	22490784	.	A	G	.	.	MAF_USDA=2.459
NC_035079.1	22490792	.	T	A	.	.	MAF_INRAE=17.722;MAF_USDA=15.294
NC_035079.1	22490859	.	C	T	.	.	MAF_USDA=36.471
NC_035079.1	22490909	.	A	C	.	.	MAF_INRAE=25.316;MAF_USDA=24.706
NC_035079.1	22491023	.	C	A	.	.	MAF_INRAE=44.937;MAF_USDA=32.143
NC_035079.1	22491028	.	T	A	.	.	MAF_INRAE=49.367;MAF_USDA=15.476
NC_035079.1	22491049	.	G	A	.	.	MAF_INRAE=6.329
NC_035079.1	22491055	.	A	C	.	.	MAF_INRAE=2.5;MAF_USDA=2.5
NC_035079.1	22491060	.	A	T	.	.	MAF_USDA=5.882
NC_035079.1	22491115	.	A	G	.	.	MAF_INRAE=23.418;MAF_USDA=22.941
NC_035079.1	22491128	.	A	G	.	.	MAF_INRAE=10.526
NC_035079.1	22491174	.	T	G	.	.	MAF_INRAE=9.494;MAF_USDA=35.882
NC_035079.1	22491221	.	C	T	.	.	MAF_INRAE=1.667;MAF_USDA=16.667
NC_035079.1	22491276	.	T	G	.	.	MAF_INRAE=11.392;MAF_USDA=48.235
NC_035079.1	22491298	.	C	T	.	.	MAF_INRAE=14.167
NC_035079.1	22491314	.	A	T	.	.	MAF_INRAE=34.81;MAF_USDA=38.824
NC_035079.1	22491315	.	T	G	.	.	MAF_INRAE=40.833;MAF_USDA=38.824
NC_035079.1	22491357	.	T	A	.	.	MAF_INRAE=7.595;MAF_USDA=11.765
NC_035079.1	22491422	.	C	A	.	.	MAF_INRAE=6.962;MAF_USDA=11.176
NC_035079.1	22491474	.	A	C	.	.	MAF_INRAE=43.671;MAF_USDA=36.471
NC_035079.1	22491479	.	T	C	.	.	MAF_USDA=2.083
NC_035079.1	22491706	.	T	A	.	.	MAF_INRAE=6.667;MAF_USDA=21.176
NC_035079.1	22491715	.	G	A	.	.	MAF_USDA=2.459
NC_035079.1	22491747	.	A	C	.	.	MAF_INRAE=14.557;MAF_USDA=4.118
NC_035079.1	22491757	.	C	T	.	.	MAF_INRAE=4.43;MAF_USDA=3.529
NC_035079.1	22491864	.	T	A	.	.	MAF_INRAE=2.5
NC_035079.1	22491925	.	A	T	.	.	MAF_INRAE=2.5;MAF_USDA=1.639
NC_035079.1	22491935	.	C	A	.	.	MAF_USDA=10.656
NC_035079.1	22491954	.	G	C	.	.	MAF_INRAE=49.167
NC_035079.1	22491963	.	C	T	.	.	MAF_USDA=16.667
NC_035079.1	22491990	.	T	A	.	.	MAF_INRAE=38.608;MAF_USDA=35.882
NC_035079.1	22492108	.	G	A	.	.	MAF_INRAE=2.5;MAF_USDA=5.294
NC_035079.1	22492154	.	G	T	.	.	MAF_INRAE=5.833;MAF_USDA=1.639
NC_035079.1	22492186	.	C	T	.	.	MAF_USDA=9.016
NC_035079.1	22492203	.	A	C	.	.	MAF_INRAE=43.038;MAF_USDA=37.647
NC_035079.1	22492234	.	G	A	.	.	MAF_USDA=2.083
NC_035079.1	22492248	.	A	G	.	.	MAF_INRAE=33.544;MAF_USDA=39.412
NC_035079.1	22492258	.	A	G	.	.	MAF_INRAE=24.051;MAF_USDA=32.941
NC_035079.1	22492304	.	C	T	.	.	MAF_USDA=6.471
NC_035079.1	22492381	.	C	T	.	.	MAF_INRAE=32.911;MAF_USDA=50.0
NC_035079.1	22492407	.	G	A	.	.	MAF_USDA=3.529
NC_035079.1	22492422	.	A	C	.	.	MAF_USDA=5.738
NC_035079.1	22492529	.	A	T	.	.	MAF_USDA=17.059
NC_035079.1	22492551	.	T	C	.	.	MAF_USDA=20.0
NC_035079.1	22492601	.	A	G	.	.	MAF_INRAE=32.911;MAF_USDA=41.765
NC_035079.1	22492608	.	T	C	.	.	MAF_USDA=3.279
NC_035079.1	22492675	.	T	G	.	.	MAF_INRAE=20.886;MAF_USDA=30.588
NC_035079.1	22492785	.	G	A	.	.	MAF_USDA=11.176
NC_035079.1	22492971	.	A	G	.	.	MAF_INRAE=12.658;MAF_USDA=41.176
NC_035079.1	22492980	.	C	A	.	.	MAF_INRAE=2.5;MAF_USDA=1.639
NC_035079.1	22493178	.	C	A	.	.	MAF_INRAE=8.861;MAF_USDA=7.059
NC_035079.1	22493179	.	A	T	.	.	MAF_INRAE=8.333;MAF_USDA=5.294
NC_035079.1	22493291	.	C	T	.	.	MAF_USDA=4.118
NC_035079.1	22493353	.	C	T	.	.	MAF_USDA=3.279
NC_035079.1	22493378	.	C	A	.	.	MAF_USDA=9.412
NC_035079.1	22493379	.	C	T	.	.	MAF_USDA=7.059
NC_035079.1	22493380	.	A	G	.	.	MAF_USDA=7.059
NC_035079.1	22493384	.	C	T	.	.	MAF_USDA=2.083
NC_035079.1	22493395	.	T	A	.	.	MAF_USDA=3.279
NC_035079.1	22493511	.	C	T	.	.	MAF_INRAE=10.526;MAF_USDA=4.706
NC_035079.1	22493523	.	A	G	.	.	MAF_USDA=2.083
NC_035079.1	22493559	.	T	G	.	.	MAF_USDA=3.279
NC_035079.1	22493718	.	C	T	.	.	MAF_USDA=4.167
NC_035079.1	22493840	.	A	G	.	.	MAF_USDA=2.459
NC_035079.1	22493848	.	G	A	.	.	MAF_USDA=1.639
NC_035079.1	22493852	.	G	T	.	.	MAF_USDA=1.639
NC_035079.1	22493900	.	T	C	.	.	MAF_USDA=12.5
NC_035079.1	22493910	.	C	T	.	.	MAF_INRAE=4.167
NC_035079.1	22493934	.	G	A	.	.	MAF_INRAE=1.667;MAF_USDA=14.583
NC_035079.1	22493949	.	A	T	.	.	MAF_INRAE=9.167
NC_035079.1	22493980	.	A	T	.	.	MAF_USDA=6.471
NC_035079.1	22494040	.	G	C	.	.	MAF_USDA=2.941
NC_035079.1	22494063	.	C	T	.	.	MAF_USDA=2.459
NC_035079.1	22494095	.	C	T	.	.	MAF_INRAE=30.833;MAF_USDA=34.706
NC_035079.1	22494097	.	C	A	.	.	MAF_INRAE=10.0;MAF_USDA=15.294
NC_035079.1	22494128	.	A	G	.	.	MAF_INRAE=40.0;MAF_USDA=37.059
NC_035079.1	22494231	.	C	A	.	.	MAF_INRAE=34.167;MAF_USDA=4.118
NC_035079.1	22494244	.	G	A	.	.	MAF_USDA=1.639
NC_035079.1	22494245	.	C	A	.	.	MAF_USDA=1.639
NC_035079.1	22494292	.	G	T	.	.	MAF_INRAE=3.333;MAF_USDA=2.459
NC_035079.1	22494303	.	C	A	.	.	MAF_INRAE=2.5;MAF_USDA=8.824
NC_035079.1	22494513	.	G	A	.	.	MAF_USDA=12.353
NC_035079.1	22494518	.	C	T	.	.	MAF_USDA=10.588
NC_035079.1	22494531	.	C	T	.	.	MAF_USDA=1.639
NC_035079.1	22494580	.	C	A	.	.	MAF_USDA=6.25
NC_035079.1	22494639	.	T	A	.	.	MAF_INRAE=3.333
NC_035079.1	22494666	.	T	A	.	.	MAF_INRAE=4.167;MAF_USDA=13.529
NC_035079.1	22494814	.	C	T	.	.	MAF_USDA=2.459
NC_035079.1	22494815	.	G	T	.	.	MAF_INRAE=2.5;MAF_USDA=4.706
NC_035079.1	22494872	.	T	C	.	.	MAF_INRAE=2.5
NC_035079.1	22494885	.	G	A	.	.	MAF_INRAE=15.19;MAF_USDA=30.588
NC_035079.1	22494907	.	T	G	.	.	MAF_INRAE=2.5;MAF_USDA=7.377
NC_035079.1	22494944	.	C	A	.	.	MAF_INRAE=45.57;MAF_USDA=5.882
NC_035079.1	22494968	.	G	A	.	.	MAF_USDA=1.639
NC_035079.1	22494994	.	T	G	.	.	MAF_USDA=2.941
NC_035079.1	22495002	.	C	A	.	.	MAF_INRAE=8.861;MAF_USDA=4.167
NC_035079.1	22495040	.	G	A	.	.	MAF_INRAE=8.861;MAF_USDA=4.167
NC_035079.1	22495054	.	C	T	.	.	MAF_INRAE=2.5;MAF_USDA=16.667
NC_035079.1	22495055	.	G	T	.	.	MAF_USDA=2.459
NC_035079.1	22495075	.	C	A	.	.	MAF_INRAE=2.5;MAF_USDA=4.706
NC_035079.1	22495080	.	C	T	.	.	MAF_INRAE=4.167;MAF_USDA=11.765
NC_035079.1	22495093	.	G	A	.	.	MAF_USDA=2.459
NC_035079.1	22495134	.	A	G	.	.	MAF_USDA=15.294
NC_035079.1	22495165	.	A	G	.	.	MAF_INRAE=36.709
NC_035079.1	22495251	.	C	G	.	.	MAF_USDA=2.941
NC_035079.1	22495273	.	T	A	.	.	MAF_INRAE=34.81;MAF_USDA=35.882
NC_035079.1	22495305	.	T	G	.	.	MAF_INRAE=2.5
NC_035079.1	22495313	.	A	C	.	.	MAF_INRAE=2.5
NC_035079.1	22495318	.	T	G	.	.	MAF_USDA=14.706
NC_035079.1	22495340	.	C	T	.	.	MAF_USDA=15.882
NC_035079.1	22495441	.	T	C	.	.	MAF_INRAE=37.342;MAF_USDA=2.459
NC_035079.1	22495451	.	G	A	.	.	MAF_INRAE=7.5;MAF_USDA=15.294
NC_035079.1	22495572	.	G	A	.	.	MAF_INRAE=2.5;MAF_USDA=4.706
NC_035079.1	22495761	.	G	T	.	.	MAF_INRAE=35.443;MAF_USDA=32.941
NC_035079.1	22495778	.	C	T	.	.	MAF_INRAE=3.333;MAF_USDA=3.279
NC_035079.1	22495885	.	T	C	.	.	MAF_INRAE=14.557;MAF_USDA=5.294
NC_035079.1	22495910	.	A	G	.	.	MAF_USDA=1.639
NC_035079.1	22495941	.	C	T	.	.	MAF_INRAE=45.57;MAF_USDA=5.882
NC_035079.1	22496024	.	C	T	.	.	MAF_INRAE=6.329;MAF_USDA=1.639
NC_035079.1	22496221	.	C	T	.	.	MAF_INRAE=2.5;MAF_USDA=1.639
NC_035079.1	22496260	.	A	T	.	.	MAF_USDA=1.639
NC_035079.1	22496267	.	G	A	.	.	MAF_USDA=1.639
NC_035079.1	22496268	.	G	T	.	.	MAF_INRAE=8.861;MAF_USDA=5.882
NC_035079.1	22496332	.	C	T	.	.	MAF_USDA=2.941
NC_035079.1	22496346	.	A	G	.	.	MAF_INRAE=43.671;MAF_USDA=23.529
NC_035079.1	22496366	.	C	T	.	.	MAF_INRAE=43.038;MAF_USDA=24.118
NC_035079.1	22496592	.	G	A	.	.	MAF_INRAE=14.557;MAF_USDA=5.294
NC_035079.1	22496631	.	G	A	.	.	MAF_INRAE=8.861;MAF_USDA=4.706
NC_035079.1	22496678	.	G	A	.	.	MAF_USDA=1.639
NC_035079.1	22496738	.	C	G	.	.	MAF_INRAE=29.747;MAF_USDA=29.167
NC_035079.1	22496749	.	G	A	.	.	MAF_USDA=2.459
NC_035079.1	22496769	.	A	T	.	.	MAF_INRAE=27.215;MAF_USDA=31.176
NC_035079.1	22496797	.	T	G	.	.	MAF_INRAE=5.833;MAF_USDA=12.941
NC_035079.1	22496923	.	G	A	.	.	MAF_USDA=2.459
NC_035079.1	22497112	.	A	C	.	.	MAF_INRAE=5.833
NC_035079.1	22497116	.	G	T	.	.	MAF_USDA=31.25
NC_035079.1	22497131	.	T	C	.	.	MAF_INRAE=46.203;MAF_USDA=7.647
NC_035079.1	22497154	.	A	G	.	.	MAF_INRAE=6.667;MAF_USDA=34.118
NC_035079.1	22497171	.	G	A	.	.	MAF_INRAE=6.329;MAF_USDA=4.098
NC_035079.1	22497194	.	C	T	.	.	MAF_INRAE=4.167;MAF_USDA=7.647
NC_035079.1	22497219	.	T	A	.	.	MAF_USDA=3.279
NC_035079.1	22497220	.	A	T	.	.	MAF_USDA=3.279
NC_035079.1	22497307	.	C	T	.	.	MAF_USDA=6.25
NC_035079.1	22497377	.	G	T	.	.	MAF_INRAE=8.228;MAF_USDA=3.529
NC_035079.1	22497379	.	A	G	.	.	MAF_INRAE=9.167;MAF_USDA=3.529
NC_035079.1	22497396	.	C	T	.	.	MAF_USDA=2.353
NC_035079.1	22497450	.	G	T	.	.	MAF_USDA=4.098
NC_035079.1	22497506	.	C	T	.	.	MAF_USDA=2.459
NC_035079.1	22497514	.	T	C	.	.	MAF_INRAE=31.579
NC_035079.1	22497520	.	C	T	.	.	MAF_INRAE=2.5
NC_035079.1	22497554	.	G	T	.	.	MAF_INRAE=3.333;MAF_USDA=7.647
NC_035079.1	22497595	.	C	T	.	.	MAF_USDA=2.353
NC_035079.1	22497691	.	C	T	.	.	MAF_INRAE=4.167;MAF_USDA=6.557
NC_035079.1	22497776	.	C	A	.	.	MAF_INRAE=6.329;MAF_USDA=1.639
NC_035079.1	22497835	.	G	A	.	.	MAF_INRAE=4.43;MAF_USDA=3.529
NC_035079.1	22497879	.	A	G	.	.	MAF_INRAE=7.595;MAF_USDA=24.118
NC_035079.1	22497893	.	T	A	.	.	MAF_USDA=2.459
NC_035079.1	22497986	.	T	C	.	.	MAF_INRAE=3.333;MAF_USDA=9.016
NC_035079.1	22498004	.	A	C	.	.	MAF_INRAE=36.076;MAF_USDA=45.882
NC_035079.1	22498014	.	G	A	.	.	MAF_USDA=12.5
NC_035079.1	22498058	.	T	C	.	.	MAF_INRAE=35.443;MAF_USDA=45.882
NC_035079.1	22498069	.	C	T	.	.	MAF_INRAE=6.329;MAF_USDA=1.639
NC_035079.1	22498117	.	C	G	.	.	MAF_USDA=2.459
NC_035079.1	22498150	.	G	A	.	.	MAF_USDA=2.459
NC_035079.1	22498379	.	G	A	.	.	MAF_USDA=2.459
NC_035079.1	22498578	.	T	A	.	.	MAF_USDA=3.529
NC_035079.1	22498611	.	A	T	.	.	MAF_INRAE=24.051;MAF_USDA=20.0
NC_035079.1	22498631	.	T	C	.	.	MAF_USDA=3.279
NC_035079.1	22498658	.	A	T	.	.	MAF_USDA=1.639
NC_035079.1	22498713	.	G	C	.	.	MAF_USDA=1.639
NC_035079.1	22498815	.	A	T	.	.	MAF_USDA=2.976
NC_035079.1	22498885	.	C	A	.	.	MAF_INRAE=37.342;MAF_USDA=9.412
NC_035079.1	22498926	.	G	A	.	.	MAF_USDA=8.333
NC_035079.1	22500068	.	T	C	.	.	MAF_USDA=6.25
NC_035079.1	22500104	.	T	C	.	.	MAF_USDA=5.738
NC_035079.1	22500141	.	G	A	.	.	MAF_USDA=14.706
NC_035079.1	22500147	.	G	T	.	.	MAF_USDA=1.639
NC_035079.1	22500413	.	T	G	.	.	MAF_INRAE=2.5;MAF_USDA=7.059
NC_035079.1	22500448	.	T	G	.	.	MAF_INRAE=26.582;MAF_USDA=30.588
NC_035079.1	22500479	.	C	A	.	.	MAF_USDA=3.279
NC_035079.1	22500484	.	C	T	.	.	MAF_USDA=5.738
NC_035079.1	22500503	.	G	T	.	.	MAF_INRAE=36.709;MAF_USDA=2.459
NC_035079.1	22500508	.	T	C	.	.	MAF_USDA=3.279
NC_035079.1	22500509	.	G	A	.	.	MAF_USDA=3.279
NC_035079.1	22500542	.	A	G	.	.	MAF_INRAE=6.329
NC_035079.1	22500543	.	A	T	.	.	MAF_INRAE=6.667
NC_035079.1	22500551	.	G	C	.	.	MAF_INRAE=36.076;MAF_USDA=34.706
NC_035079.1	22500556	.	C	T	.	.	MAF_USDA=2.353
NC_035079.1	22500569	.	G	C	.	.	MAF_USDA=3.279
NC_035079.1	22500576	.	A	G	.	.	MAF_INRAE=22.152;MAF_USDA=14.706
NC_035079.1	22500594	.	G	A	.	.	MAF_USDA=1.639
NC_035079.1	22500602	.	G	T	.	.	MAF_INRAE=4.167;MAF_USDA=5.294
NC_035079.1	22500648	.	G	A	.	.	MAF_INRAE=26.667;MAF_USDA=20.833
NC_035079.1	22500731	.	C	T	.	.	MAF_USDA=20.833
NC_035079.1	22500900	.	G	A	.	.	MAF_INRAE=22.785;MAF_USDA=27.647
NC_035079.1	22500943	.	A	G	.	.	MAF_USDA=14.118
NC_035079.1	22500948	.	C	T	.	.	MAF_USDA=3.279
NC_035079.1	22500988	.	C	T	.	.	MAF_INRAE=6.329
NC_035079.1	22501120	.	A	C	.	.	MAF_INRAE=18.987;MAF_USDA=10.0
NC_035079.1	22501131	.	C	A	.	.	MAF_INRAE=18.987;MAF_USDA=7.059
NC_035079.1	22501149	.	A	G	.	.	MAF_INRAE=3.333;MAF_USDA=3.279
NC_035079.1	22501264	.	G	A	.	.	MAF_INRAE=13.333
NC_035079.1	22501316	.	A	G	.	.	MAF_INRAE=14.167
NC_035079.1	22501328	.	A	G	.	.	MAF_INRAE=17.722;MAF_USDA=6.471
NC_035079.1	22501334	.	T	C	.	.	MAF_INRAE=12.658;MAF_USDA=40.588
NC_035079.1	22501485	.	G	C	.	.	MAF_USDA=3.279
NC_035079.1	22501488	.	A	G	.	.	MAF_INRAE=29.747;MAF_USDA=34.706
NC_035079.1	22501494	.	T	A	.	.	MAF_INRAE=3.333;MAF_USDA=3.279
NC_035079.1	22501586	.	G	A	.	.	MAF_USDA=3.529
NC_035079.1	22501649	.	C	A	.	.	MAF_USDA=3.279
NC_035079.1	22501766	.	C	T	.	.	MAF_USDA=6.25
NC_035079.1	22501772	.	A	G	.	.	MAF_INRAE=17.089;MAF_USDA=11.765
NC_035079.1	22501776	.	C	T	.	.	MAF_USDA=6.25
NC_035079.1	22501831	.	T	C	.	.	MAF_INRAE=16.456;MAF_USDA=4.118
NC_035079.1	22501903	.	C	A	.	.	MAF_INRAE=4.167;MAF_USDA=4.706
NC_035079.1	22501921	.	C	T	.	.	MAF_INRAE=6.329
NC_035079.1	22501975	.	C	T	.	.	MAF_USDA=3.279
NC_035079.1	22502008	.	T	G	.	.	MAF_INRAE=5.696;MAF_USDA=1.639
NC_035079.1	22502018	.	T	A	.	.	MAF_USDA=6.471
NC_035079.1	22502090	.	A	T	.	.	MAF_INRAE=6.962;MAF_USDA=1.639
NC_035079.1	22502119	.	T	C	.	.	MAF_USDA=2.5
NC_035079.1	22502183	.	C	T	.	.	MAF_USDA=4.762
NC_035079.1	22503626	.	A	G	.	.	MAF_INRAE=18.987;MAF_USDA=11.765
NC_035079.1	22503631	.	G	A	.	.	MAF_INRAE=6.329;MAF_USDA=2.459
NC_035079.1	22503754	.	G	A	.	.	MAF_INRAE=6.329
NC_035079.1	22503773	.	A	C	.	.	MAF_INRAE=25.316;MAF_USDA=15.882
NC_035079.1	22503774	.	T	G	.	.	MAF_INRAE=28.333;MAF_USDA=15.882
NC_035079.1	22503779	.	G	T	.	.	MAF_USDA=3.529
NC_035079.1	22503818	.	G	A	.	.	MAF_INRAE=37.975;MAF_USDA=10.588
NC_035079.1	22503872	.	G	A	.	.	MAF_INRAE=3.333;MAF_USDA=2.459
NC_035079.1	22503946	.	A	G	.	.	MAF_INRAE=6.329
NC_035079.1	22504009	.	G	A	.	.	MAF_USDA=1.639
NC_035079.1	22504023	.	G	C	.	.	MAF_USDA=1.639
NC_035079.1	22504229	.	C	A	.	.	MAF_USDA=2.459
NC_035079.1	22505870	.	G	A	.	.	MAF_INRAE=36.709;MAF_USDA=2.459
NC_035079.1	22505997	.	G	T	.	.	MAF_INRAE=4.43;MAF_USDA=11.176
NC_035079.1	22506011	.	G	T	.	.	MAF_INRAE=1.667;MAF_USDA=13.529
NC_035079.1	22506015	.	T	A	.	.	MAF_USDA=5.882
NC_035079.1	22506021	.	G	T	.	.	MAF_INRAE=4.43;MAF_USDA=10.588
NC_035079.1	22506035	.	T	A	.	.	MAF_INRAE=33.544;MAF_USDA=18.824
NC_035079.1	22506036	.	A	T	.	.	MAF_INRAE=37.5;MAF_USDA=18.824
NC_035079.1	22506055	.	C	G	.	.	MAF_USDA=4.918
NC_035079.1	22506071	.	G	T	.	.	MAF_USDA=4.918
NC_035079.1	22506072	.	T	C	.	.	MAF_USDA=1.639
NC_035079.1	22506077	.	C	A	.	.	MAF_USDA=10.417
NC_035079.1	22506080	.	G	A	.	.	MAF_USDA=8.333
NC_035079.1	22506171	.	T	C	.	.	MAF_USDA=3.279
NC_035079.1	22506333	.	A	T	.	.	MAF_INRAE=1.667;MAF_USDA=18.235
NC_035079.1	22506358	.	T	G	.	.	MAF_INRAE=33.544;MAF_USDA=17.059
NC_035079.1	22506387	.	C	T	.	.	MAF_USDA=14.754
NC_035079.1	22506416	.	C	T	.	.	MAF_USDA=1.639
NC_035079.1	22506457	.	A	C	.	.	MAF_USDA=7.059
NC_035079.1	22506525	.	C	T	.	.	MAF_USDA=3.279
NC_035079.1	22506536	.	A	G	.	.	MAF_INRAE=3.333;MAF_USDA=2.459
NC_035079.1	22506557	.	T	A	.	.	MAF_USDA=7.377
NC_035079.1	22506600	.	G	T	.	.	MAF_USDA=3.279
NC_035079.1	22506749	.	C	A	.	.	MAF_USDA=2.459
NC_035079.1	22506790	.	A	C	.	.	MAF_INRAE=32.911;MAF_USDA=25.41
NC_035079.1	22506811	.	T	G	.	.	MAF_INRAE=6.329
NC_035079.1	22506858	.	A	T	.	.	MAF_USDA=3.279
NC_035079.1	22506925	.	G	T	.	.	MAF_USDA=3.279
NC_035079.1	22506937	.	C	T	.	.	MAF_INRAE=32.278;MAF_USDA=24.706
NC_035079.1	22506938	.	G	A	.	.	MAF_USDA=2.083
NC_035079.1	22506957	.	C	T	.	.	MAF_INRAE=4.43;MAF_USDA=18.235
NC_035079.1	22506958	.	G	A	.	.	MAF_INRAE=3.333;MAF_USDA=4.098
NC_035079.1	22506960	.	G	A	.	.	MAF_INRAE=33.544;MAF_USDA=25.294
NC_035079.1	22506998	.	T	C	.	.	MAF_USDA=3.279
NC_035079.1	22507104	.	T	G	.	.	MAF_USDA=3.279
NC_035079.1	22507249	.	A	C	.	.	MAF_INRAE=1.667;MAF_USDA=2.083
NC_035079.1	22507265	.	G	A	.	.	MAF_USDA=8.197
NC_035079.1	22507286	.	G	A	.	.	MAF_USDA=2.459
NC_035079.1	22507375	.	C	A	.	.	MAF_USDA=12.941
NC_035079.1	22507426	.	G	C	.	.	MAF_INRAE=1.667
NC_035079.1	22507429	.	C	T	.	.	MAF_USDA=15.882
NC_035079.1	22507446	.	T	C	.	.	MAF_USDA=4.098
NC_035079.1	22507466	.	G	T	.	.	MAF_USDA=3.279
NC_035079.1	22507469	.	C	A	.	.	MAF_USDA=10.417
NC_035079.1	22507627	.	G	A	.	.	MAF_INRAE=3.333;MAF_USDA=2.459
NC_035079.1	22507665	.	A	C	.	.	MAF_USDA=2.459
NC_035079.1	22507667	.	G	A	.	.	MAF_INRAE=21.519;MAF_USDA=17.647
NC_035079.1	22507682	.	T	C	.	.	MAF_INRAE=21.519;MAF_USDA=17.647
NC_035079.1	22507688	.	A	C	.	.	MAF_USDA=6.25
NC_035079.1	22507769	.	C	A	.	.	MAF_USDA=3.279
NC_035079.1	22507798	.	C	A	.	.	MAF_INRAE=6.329
NC_035079.1	22507804	.	A	T	.	.	MAF_INRAE=19.62;MAF_USDA=9.412
NC_035079.1	22507848	.	C	T	.	.	MAF_USDA=7.059
NC_035079.1	22508110	.	A	G	.	.	MAF_INRAE=10.759;MAF_USDA=9.412
NC_035079.1	22508298	.	T	G	.	.	MAF_INRAE=19.62;MAF_USDA=9.412
NC_035079.1	22508301	.	C	A	.	.	MAF_INRAE=22.5;MAF_USDA=9.412
NC_035079.1	22508371	.	C	T	.	.	MAF_INRAE=6.329;MAF_USDA=1.639
NC_035079.1	22508510	.	C	T	.	.	MAF_INRAE=15.0;MAF_USDA=25.882
NC_035079.1	22508764	.	G	T	.	.	MAF_USDA=5.882
NC_035079.1	22508769	.	T	C	.	.	MAF_USDA=4.098
NC_035079.1	22508818	.	A	C	.	.	MAF_USDA=2.459
NC_035079.1	22508958	.	G	T	.	.	MAF_INRAE=4.43;MAF_USDA=22.941
NC_035079.1	22509015	.	G	A	.	.	MAF_INRAE=2.5;MAF_USDA=3.279
NC_035079.1	22509034	.	C	A	.	.	MAF_INRAE=19.62;MAF_USDA=9.412
NC_035079.1	22509132	.	C	G	.	.	MAF_USDA=2.459
NC_035079.1	22509163	.	C	T	.	.	MAF_INRAE=3.797;MAF_USDA=3.529
NC_035079.1	22509191	.	C	T	.	.	MAF_USDA=22.353
NC_035079.1	22509201	.	T	C	.	.	MAF_USDA=17.647
NC_035079.1	22509202	.	G	A	.	.	MAF_USDA=17.059
NC_035079.1	22509211	.	C	A	.	.	MAF_USDA=22.353
NC_035079.1	22509236	.	G	T	.	.	MAF_INRAE=1.667
NC_035079.1	22509241	.	C	G	.	.	MAF_INRAE=3.333
NC_035079.1	22509246	.	G	A	.	.	MAF_USDA=1.639
NC_035079.1	22509296	.	C	T	.	.	MAF_INRAE=48.333;MAF_USDA=20.0
NC_035079.1	22509379	.	A	C	.	.	MAF_INRAE=40.506
NC_035079.1	22509402	.	A	C	.	.	MAF_USDA=4.918
NC_035079.1	22509418	.	G	T	.	.	MAF_USDA=3.529
NC_035079.1	22509647	.	C	A	.	.	MAF_USDA=2.941
NC_035079.1	22509743	.	T	C	.	.	MAF_USDA=9.016
NC_035079.1	22509802	.	C	T	.	.	MAF_USDA=5.882
NC_035079.1	22510015	.	A	G	.	.	MAF_USDA=4.918
NC_035079.1	22510121	.	A	G	.	.	MAF_USDA=1.639
NC_035079.1	22510147	.	C	G	.	.	MAF_USDA=1.639
NC_035079.1	22510217	.	G	C	.	.	MAF_INRAE=1.667
NC_035079.1	22510221	.	G	C	.	.	MAF_INRAE=1.667
NC_035079.1	22510222	.	A	C	.	.	MAF_INRAE=1.667
NC_035079.1	22510327	.	A	C	.	.	MAF_INRAE=3.333;MAF_USDA=2.459
NC_035079.1	22510330	.	G	T	.	.	MAF_USDA=3.279
NC_035079.1	22510344	.	C	T	.	.	MAF_USDA=3.279
NC_035079.1	22510384	.	G	T	.	.	MAF_INRAE=2.5;MAF_USDA=2.459
NC_035079.1	22510400	.	G	C	.	.	MAF_USDA=1.639
NC_035079.1	22510421	.	C	T	.	.	MAF_INRAE=41.772;MAF_USDA=13.529
NC_035079.1	22510550	.	G	A	.	.	MAF_INRAE=4.167;MAF_USDA=10.417
NC_035079.1	22510593	.	C	T	.	.	MAF_INRAE=14.167
NC_035079.1	22510770	.	G	A	.	.	MAF_USDA=3.279
NC_035079.1	22510886	.	G	A	.	.	MAF_INRAE=4.43;MAF_USDA=26.471
NC_035079.1	22510894	.	A	T	.	.	MAF_USDA=4.918
NC_035079.1	22510985	.	G	A	.	.	MAF_USDA=2.459
NC_035079.1	22511039	.	A	T	.	.	MAF_INRAE=2.5;MAF_USDA=2.459
NC_035079.1	22511069	.	A	T	.	.	MAF_INRAE=5.833;MAF_USDA=18.75
NC_035079.1	22511101	.	C	T	.	.	MAF_INRAE=8.333;MAF_USDA=25.882
NC_035079.1	22511106	.	T	G	.	.	MAF_INRAE=28.481;MAF_USDA=27.059
NC_035079.1	22511176	.	A	T	.	.	MAF_INRAE=11.392;MAF_USDA=24.706
NC_035079.1	22511177	.	G	T	.	.	MAF_INRAE=11.667;MAF_USDA=24.706
NC_035079.1	22511195	.	G	T	.	.	MAF_USDA=3.279
NC_035079.1	22511241	.	T	C	.	.	MAF_USDA=8.197
NC_035079.1	22511348	.	G	A	.	.	MAF_USDA=12.5
NC_035079.1	22511354	.	T	G	.	.	MAF_INRAE=37.342;MAF_USDA=37.059
NC_035079.1	22511393	.	T	A	.	.	MAF_USDA=16.667
NC_035079.1	22511412	.	C	G	.	.	MAF_USDA=2.459
NC_035079.1	22511471	.	G	T	.	.	MAF_USDA=3.529
NC_035079.1	22511491	.	G	T	.	.	MAF_USDA=1.639
NC_035079.1	22511497	.	C	G	.	.	MAF_INRAE=14.167;MAF_USDA=9.412
NC_035079.1	22511545	.	A	C	.	.	MAF_USDA=5.882
NC_035079.1	22511552	.	C	T	.	.	MAF_USDA=2.941
NC_035079.1	22511798	.	C	T	.	.	MAF_INRAE=4.43;MAF_USDA=3.529
NC_035079.1	22511850	.	C	T	.	.	MAF_USDA=4.098
NC_035079.1	22511883	.	C	A	.	.	MAF_INRAE=5.833;MAF_USDA=4.098
NC_035079.1	22511988	.	G	T	.	.	MAF_USDA=8.333
NC_035079.1	22511991	.	T	C	.	.	MAF_INRAE=6.329
NC_035079.1	22512101	.	C	A	.	.	MAF_INRAE=4.167
NC_035079.1	22512128	.	G	A	.	.	MAF_USDA=6.25
NC_035079.1	22512193	.	A	T	.	.	MAF_INRAE=10.759;MAF_USDA=20.588
NC_035079.1	22512221	.	C	T	.	.	MAF_INRAE=49.367;MAF_USDA=14.706
NC_035079.1	22512330	.	C	A	.	.	MAF_INRAE=4.167
NC_035079.1	22512331	.	A	T	.	.	MAF_INRAE=4.167
NC_035079.1	22512379	.	G	A	.	.	MAF_USDA=7.377
NC_035079.1	22512467	.	T	C	.	.	MAF_USDA=4.098
NC_035079.1	22512506	.	T	G	.	.	MAF_INRAE=18.987;MAF_USDA=4.118
NC_035079.1	22512562	.	T	C	.	.	MAF_USDA=8.333
NC_035079.1	22512720	.	C	T	.	.	MAF_USDA=3.333
NC_035079.1	22512809	.	G	A	.	.	MAF_USDA=8.333
NC_035079.1	22512924	.	C	A	.	.	MAF_INRAE=10.759;MAF_USDA=12.353
NC_035079.1	22512940	.	C	A	.	.	MAF_USDA=4.098
NC_035079.1	22512994	.	T	C	.	.	MAF_USDA=4.098
NC_035079.1	22513062	.	T	G	.	.	MAF_INRAE=5.833;MAF_USDA=4.098
NC_035079.1	22513199	.	C	T	.	.	MAF_USDA=3.279
NC_035079.1	22513476	.	C	A	.	.	MAF_INRAE=48.101;MAF_USDA=13.529
NC_035079.1	22513577	.	T	A	.	.	MAF_USDA=4.098
NC_035079.1	22513590	.	G	A	.	.	MAF_USDA=8.197
NC_035079.1	22513608	.	T	C	.	.	MAF_USDA=4.098
NC_035079.1	22513609	.	C	G	.	.	MAF_USDA=4.098
NC_035079.1	22513669	.	T	A	.	.	MAF_USDA=8.333
NC_035079.1	22513926	.	C	T	.	.	MAF_USDA=3.279
NC_035079.1	22513932	.	T	A	.	.	MAF_USDA=4.918
NC_035079.1	22514250	.	G	C	.	.	MAF_USDA=6.471
NC_035079.1	22514425	.	G	A	.	.	MAF_INRAE=21.519;MAF_USDA=24.706
NC_035079.1	22514469	.	T	C	.	.	MAF_USDA=2.459
NC_035079.1	22514525	.	G	C	.	.	MAF_USDA=8.333
NC_035079.1	22514562	.	C	T	.	.	MAF_USDA=5.882
NC_035079.1	22514576	.	A	G	.	.	MAF_INRAE=5.0
NC_035079.1	22514605	.	T	G	.	.	MAF_USDA=4.098
NC_035079.1	22514625	.	T	C	.	.	MAF_USDA=1.639
NC_035079.1	22514627	.	C	T	.	.	MAF_USDA=2.459
NC_035079.1	22514719	.	G	C	.	.	MAF_USDA=4.918
NC_035079.1	22515143	.	A	G	.	.	MAF_USDA=12.5
NC_035079.1	22515158	.	A	T	.	.	MAF_USDA=8.333
NC_035079.1	22515187	.	G	A	.	.	MAF_USDA=8.197
NC_035079.1	22515288	.	C	T	.	.	MAF_USDA=8.333
NC_035079.1	22515309	.	C	T	.	.	MAF_INRAE=3.333;MAF_USDA=2.353
NC_035079.1	22515321	.	C	T	.	.	MAF_USDA=4.918
NC_035079.1	22515436	.	G	A	.	.	MAF_USDA=2.459
NC_035079.1	22515470	.	T	C	.	.	MAF_INRAE=9.494;MAF_USDA=10.0
NC_035079.1	22515499	.	A	G	.	.	MAF_INRAE=48.101;MAF_USDA=11.176
NC_035079.1	22515589	.	A	G	.	.	MAF_USDA=5.738
NC_035079.1	22515834	.	G	A	.	.	MAF_INRAE=48.101;MAF_USDA=11.176
NC_035079.1	22515853	.	C	T	.	.	MAF_USDA=2.459
NC_035079.1	22515854	.	G	A	.	.	MAF_INRAE=2.5;MAF_USDA=3.279
NC_035079.1	22515964	.	G	T	.	.	MAF_USDA=1.639
NC_035079.1	22515987	.	T	C	.	.	MAF_USDA=2.459
NC_035079.1	22516089	.	C	T	.	.	MAF_USDA=3.279
NC_035079.1	22516155	.	A	T	.	.	MAF_INRAE=10.759;MAF_USDA=4.918
NC_035079.1	22516188	.	C	T	.	.	MAF_INRAE=21.519;MAF_USDA=31.765
NC_035079.1	22516241	.	G	A	.	.	MAF_USDA=3.279
NC_035079.1	22516331	.	G	T	.	.	MAF_INRAE=4.167
NC_035079.1	22516480	.	C	T	.	.	MAF_USDA=2.459
NC_035079.1	22516528	.	T	G	.	.	MAF_USDA=3.279
NC_035079.1	22516709	.	C	T	.	.	MAF_USDA=3.279
NC_035079.1	22516790	.	T	A	.	.	MAF_INRAE=15.823;MAF_USDA=3.529
NC_035079.1	22516791	.	C	A	.	.	MAF_USDA=6.471
NC_035079.1	22516809	.	C	A	.	.	MAF_USDA=2.459
NC_035079.1	22516853	.	T	G	.	.	MAF_USDA=2.459
NC_035079.1	22516875	.	T	A	.	.	MAF_USDA=8.333
NC_035079.1	22516881	.	A	T	.	.	MAF_USDA=8.333
NC_035079.1	22516882	.	G	A	.	.	MAF_USDA=8.333
NC_035079.1	22516887	.	C	A	.	.	MAF_USDA=8.333
NC_035079.1	22516936	.	T	A	.	.	MAF_USDA=3.279
NC_035079.1	22516946	.	A	T	.	.	MAF_USDA=2.459
NC_035079.1	22517051	.	G	A	.	.	MAF_INRAE=6.329
NC_035079.1	22517151	.	T	C	.	.	MAF_USDA=1.639
NC_035079.1	22517200	.	C	T	.	.	MAF_INRAE=3.333;MAF_USDA=6.471
NC_035079.1	22517221	.	C	T	.	.	MAF_USDA=1.176
NC_035079.1	22517263	.	G	T	.	.	MAF_USDA=3.279
NC_035079.1	22517452	.	G	C	.	.	MAF_USDA=2.459
NC_035079.1	22517581	.	T	C	.	.	MAF_USDA=3.279
NC_035079.1	22517590	.	G	T	.	.	MAF_USDA=1.639
NC_035079.1	22517851	.	G	T	.	.	MAF_USDA=2.459
NC_035079.1	22517857	.	G	T	.	.	MAF_USDA=8.333
NC_035079.1	22517888	.	TC	TG	.	.	MAF_USDA=12.5
NC_035079.1	22517931	.	T	A	.	.	MAF_USDA=1.667
NC_035079.1	22517950	.	A	C	.	.	MAF_USDA=1.639
NC_035079.1	22517973	.	G	A	.	.	MAF_INRAE=18.987;MAF_USDA=10.417
NC_035079.1	22517978	.	C	T	.	.	MAF_USDA=9.412
NC_035079.1	22518005	.	C	T	.	.	MAF_USDA=5.738
NC_035079.1	22518098	.	T	G	.	.	MAF_USDA=1.639
NC_035079.1	22518111	.	G	A	.	.	MAF_USDA=8.333
NC_035079.1	22518332	.	C	T	.	.	MAF_USDA=3.279
NC_035079.1	22518366	.	G	T	.	.	MAF_INRAE=4.43;MAF_USDA=3.529
NC_035079.1	22518374	.	C	G	.	.	MAF_USDA=5.294
NC_035079.1	22518415	.	G	A	.	.	MAF_INRAE=10.526;MAF_USDA=2.353
NC_035079.1	22518447	.	A	G	.	.	MAF_USDA=11.475
NC_035079.1	22518529	.	C	A	.	.	MAF_USDA=2.459
NC_035079.1	22518648	.	G	T	.	.	MAF_INRAE=3.333;MAF_USDA=2.353
NC_035079.1	22518733	.	C	G	.	.	MAF_USDA=3.279
NC_035079.1	22518769	.	G	T	.	.	MAF_USDA=4.098
NC_035079.1	22518942	.	T	C	.	.	MAF_USDA=2.941
NC_035079.1	22518944	.	G	T	.	.	MAF_USDA=4.098
NC_035079.1	22519000	.	A	T	.	.	MAF_USDA=2.941
NC_035079.1	22519028	.	G	T	.	.	MAF_INRAE=48.101;MAF_USDA=11.176
NC_035079.1	22519039	.	G	A	.	.	MAF_INRAE=48.101;MAF_USDA=11.176
NC_035079.1	22519140	.	T	C	.	.	MAF_USDA=8.929
NC_035079.1	22519168	.	G	C	.	.	MAF_INRAE=10.759;MAF_USDA=4.918
NC_035079.1	22519181	.	T	C	.	.	MAF_INRAE=3.333;MAF_USDA=2.353
NC_035079.1	22519246	.	C	G	.	.	MAF_USDA=4.167
NC_035079.1	22519278	.	G	T	.	.	MAF_USDA=2.381
NC_035079.1	22519391	.	T	G	.	.	MAF_INRAE=18.987;MAF_USDA=10.588
NC_035079.1	22519426	.	A	T	.	.	MAF_INRAE=23.333;MAF_USDA=10.417
NC_035079.1	22519460	.	G	A	.	.	MAF_INRAE=48.101;MAF_USDA=14.706
NC_035079.1	22519480	.	G	A	.	.	MAF_INRAE=15.823;MAF_USDA=3.529
NC_035079.1	22519543	.	T	C	.	.	MAF_INRAE=2.5;MAF_USDA=5.738
NC_035079.1	22519708	.	T	G	.	.	MAF_INRAE=4.43;MAF_USDA=3.529
NC_035079.1	22519827	.	A	C	.	.	MAF_INRAE=48.101;MAF_USDA=14.706
NC_035079.1	22520010	.	G	A	.	.	MAF_USDA=3.279
NC_035079.1	22520052	.	C	T	.	.	MAF_USDA=7.377
NC_035079.1	22520156	.	C	G	.	.	MAF_USDA=9.412
NC_035079.1	22520190	.	T	C	.	.	MAF_USDA=3.279
NC_035079.1	22520220	.	C	T	.	.	MAF_USDA=2.459
NC_035079.1	22520341	.	G	C	.	.	MAF_USDA=4.098
NC_035079.1	22520363	.	C	A	.	.	MAF_USDA=4.098
NC_035079.1	22520457	.	A	G	.	.	MAF_USDA=2.459
NC_035079.1	22520500	.	C	A	.	.	MAF_USDA=6.25
NC_035079.1	22520526	.	A	C	.	.	MAF_USDA=4.167
NC_035079.1	22520527	.	C	A	.	.	MAF_USDA=4.167
NC_035079.1	22520530	.	A	T	.	.	MAF_USDA=4.167
NC_035079.1	22520550	.	GAC	GAA	.	.	MAF_USDA=35.417
NC_035079.1	22520552	.	C	A	.	.	MAF_USDA=35.246
NC_035079.1	22520584	.	C	A	.	.	MAF_INRAE=38.608;MAF_USDA=41.176
NC_035079.1	22520585	.	A	G	.	.	MAF_INRAE=44.167;MAF_USDA=41.765
NC_035079.1	22520641	.	T	G	.	.	MAF_INRAE=38.608;MAF_USDA=37.059
NC_035079.1	22520687	.	T	A	.	.	MAF_USDA=1.639
NC_035079.1	22520783	.	G	T	.	.	MAF_INRAE=10.759;MAF_USDA=4.918
NC_035079.1	22520784	.	G	A	.	.	MAF_INRAE=48.101;MAF_USDA=17.647
NC_035079.1	22520810	.	G	A	.	.	MAF_USDA=3.529
NC_035079.1	22521023	.	A	T	.	.	MAF_USDA=5.738
NC_035079.1	22521183	.	G	A	.	.	MAF_USDA=3.279
NC_035079.1	22521230	.	G	T	.	.	MAF_INRAE=2.5;MAF_USDA=3.529
NC_035079.1	22521321	.	T	A	.	.	MAF_USDA=1.639
NC_035079.1	22521357	.	T	A	.	.	MAF_USDA=9.836
NC_035079.1	22521655	.	C	A	.	.	MAF_USDA=3.279
NC_035079.1	22521752	.	A	G	.	.	MAF_INRAE=13.291;MAF_USDA=26.471
NC_035079.1	22521907	.	A	C	.	.	MAF_USDA=3.279
NC_035079.1	22521945	.	G	A	.	.	MAF_USDA=8.197
NC_035079.1	22521968	.	A	C	.	.	MAF_INRAE=10.526;MAF_USDA=22.941
NC_035079.1	22521991	.	T	C	.	.	MAF_USDA=5.294
NC_035079.1	22522133	.	A	G	.	.	MAF_INRAE=44.304;MAF_USDA=7.647
NC_035079.1	22522135	.	A	C	.	.	MAF_USDA=1.639
NC_035079.1	22522168	.	T	G	.	.	MAF_USDA=9.836
NC_035079.1	22522176	.	T	A	.	.	MAF_INRAE=10.0;MAF_USDA=7.059
NC_035079.1	22522181	.	T	A	.	.	MAF_INRAE=10.0;MAF_USDA=7.059
NC_035079.1	22522190	.	A	T	.	.	MAF_INRAE=24.684;MAF_USDA=42.262
NC_035079.1	22522233	.	G	T	.	.	MAF_INRAE=12.658;MAF_USDA=20.588
NC_035079.1	22522275	.	C	T	.	.	MAF_USDA=4.118
NC_035079.1	22522318	.	T	C	.	.	MAF_INRAE=13.291;MAF_USDA=20.588
NC_035079.1	22522507	.	C	T	.	.	MAF_USDA=9.836
NC_035079.1	22522735	.	C	T	.	.	MAF_INRAE=25.949;MAF_USDA=19.412
NC_035079.1	22522840	.	A	G	.	.	MAF_USDA=9.836
NC_035079.1	22522872	.	G	T	.	.	MAF_USDA=3.279
NC_035079.1	22522884	.	G	A	.	.	MAF_INRAE=5.696
NC_035079.1	22522970	.	T	C	.	.	MAF_USDA=7.647
NC_035079.1	22523284	.	G	T	.	.	MAF_USDA=2.459
NC_035079.1	22523294	.	T	G	.	.	MAF_USDA=2.083
NC_035079.1	22523344	.	A	G	.	.	MAF_USDA=3.279
NC_035079.1	22523348	.	T	G	.	.	MAF_USDA=5.294
NC_035079.1	22523363	.	G	A	.	.	MAF_USDA=2.459
NC_035079.1	22523414	.	T	G	.	.	MAF_INRAE=29.114;MAF_USDA=37.059
NC_035079.1	22523431	.	T	A	.	.	MAF_INRAE=10.833;MAF_USDA=10.0
NC_035079.1	22523504	.	A	C	.	.	MAF_INRAE=21.519;MAF_USDA=28.824
NC_035079.1	22523516	.	A	T	.	.	MAF_USDA=2.083
NC_035079.1	22523545	.	T	C	.	.	MAF_USDA=14.118
NC_035079.1	22523546	.	C	T	.	.	MAF_USDA=3.529
NC_035079.1	22523571	.	C	T	.	.	MAF_USDA=3.279
NC_035079.1	22523605	.	T	C	.	.	MAF_INRAE=4.167
NC_035079.1	22523636	.	C	G	.	.	MAF_USDA=1.639
NC_035079.1	22523655	.	G	A	.	.	MAF_INRAE=10.127;MAF_USDA=12.941
NC_035079.1	22523688	.	C	T	.	.	MAF_INRAE=5.833
NC_035079.1	22523867	.	G	A	.	.	MAF_INRAE=16.456;MAF_USDA=7.647
NC_035079.1	22523920	.	A	G	.	.	MAF_USDA=9.016
NC_035079.1	22523945	.	C	A	.	.	MAF_INRAE=15.823;MAF_USDA=10.417
NC_035079.1	22523949	.	T	C	.	.	MAF_INRAE=20.253;MAF_USDA=40.588
NC_035079.1	22524030	.	T	A	.	.	MAF_USDA=2.459
NC_035079.1	22524108	.	A	G	.	.	MAF_INRAE=10.526;MAF_USDA=45.294
NC_035079.1	22524115	.	T	A	.	.	MAF_INRAE=10.526;MAF_USDA=26.471
NC_035079.1	22524186	.	C	A	.	.	MAF_INRAE=27.215;MAF_USDA=45.882
NC_035079.1	22524250	.	G	A	.	.	MAF_USDA=1.639
NC_035079.1	22524265	.	T	C	.	.	MAF_USDA=3.279
NC_035079.1	22524363	.	T	C	.	.	MAF_INRAE=15.823;MAF_USDA=10.417
NC_035079.1	22524396	.	A	C	.	.	MAF_INRAE=48.101;MAF_USDA=27.059
NC_035079.1	22524398	.	G	T	.	.	MAF_INRAE=41.667;MAF_USDA=26.471
NC_035079.1	22524572	.	A	G	.	.	MAF_INRAE=27.215;MAF_USDA=49.412
NC_035079.1	22524623	.	A	T	.	.	MAF_INRAE=21.519;MAF_USDA=26.471
NC_035079.1	22524642	.	G	C	.	.	MAF_USDA=4.918
NC_035079.1	22524660	.	C	A	.	.	MAF_USDA=2.459
NC_035079.1	22524681	.	C	A	.	.	MAF_USDA=2.459
NC_035079.1	22524712	.	G	T	.	.	MAF_USDA=4.918
NC_035079.1	22524715	.	C	T	.	.	MAF_USDA=2.459
NC_035079.1	22524760	.	C	T	.	.	MAF_INRAE=7.5;MAF_USDA=9.412
NC_035079.1	22524761	.	G	T	.	.	MAF_INRAE=2.5;MAF_USDA=3.279
NC_035079.1	22524825	.	C	A	.	.	MAF_USDA=5.882
NC_035079.1	22524899	.	T	C	.	.	MAF_INRAE=20.253;MAF_USDA=31.176
NC_035079.1	22524904	.	C	A	.	.	MAF_USDA=2.459
NC_035079.1	22524911	.	G	A	.	.	MAF_INRAE=21.519;MAF_USDA=23.529
NC_035079.1	22524921	.	G	A	.	.	MAF_USDA=2.459
NC_035079.1	22524938	.	C	T	.	.	MAF_USDA=2.459
NC_035079.1	22524992	.	C	T	.	.	MAF_USDA=10.588
NC_035079.1	22525006	.	A	T	.	.	MAF_INRAE=20.886;MAF_USDA=23.529
NC_035079.1	22525050	.	C	G	.	.	MAF_USDA=2.941
NC_035079.1	22525178	.	C	G	.	.	MAF_INRAE=3.333;MAF_USDA=2.353
NC_035079.1	22525184	.	G	A	.	.	MAF_INRAE=39.873;MAF_USDA=4.118
NC_035079.1	22525229	.	C	G	.	.	MAF_USDA=3.279
NC_035079.1	22525275	.	C	A	.	.	MAF_USDA=3.279
NC_035079.1	22525298	.	C	A	.	.	MAF_INRAE=2.5;MAF_USDA=2.459
NC_035079.1	22525409	.	C	T	.	.	MAF_USDA=5.882
NC_035079.1	22525575	.	C	T	.	.	MAF_INRAE=36.076;MAF_USDA=47.059
NC_035079.1	22525589	.	T	G	.	.	MAF_INRAE=12.5;MAF_USDA=10.0
NC_035079.1	22525642	.	C	T	.	.	MAF_INRAE=25.316
NC_035079.1	22525694	.	T	C	.	.	MAF_USDA=2.459
NC_035079.1	22525754	.	G	A	.	.	MAF_USDA=6.25
NC_035079.1	22525865	.	C	G	.	.	MAF_INRAE=3.333;MAF_USDA=2.459
NC_035079.1	22525873	.	C	T	.	.	MAF_INRAE=34.167;MAF_USDA=44.706
NC_035079.1	22525879	.	C	T	.	.	MAF_INRAE=3.333;MAF_USDA=1.639
NC_035079.1	22525883	.	G	A	.	.	MAF_INRAE=3.333
NC_035079.1	22525884	.	C	T	.	.	MAF_INRAE=3.333
NC_035079.1	22525888	.	C	T	.	.	MAF_INRAE=3.333;MAF_USDA=2.941
NC_035079.1	22525920	.	T	C	.	.	MAF_USDA=4.098
NC_035079.1	22525923	.	C	A	.	.	MAF_USDA=10.588
NC_035079.1	22525927	.	A	C	.	.	MAF_INRAE=33.333;MAF_USDA=4.918
NC_035079.1	22525936	.	C	T	.	.	MAF_USDA=1.639
NC_035079.1	22525940	.	G	A	.	.	MAF_INRAE=2.5;MAF_USDA=2.459
NC_035079.1	22525949	.	C	T	.	.	MAF_USDA=3.529
NC_035079.1	22525958	.	C	T	.	.	MAF_INRAE=4.43;MAF_USDA=5.294
NC_035079.1	22525962	.	A	G	.	.	MAF_INRAE=2.5;MAF_USDA=4.118
NC_035079.1	22525974	.	A	G	.	.	MAF_INRAE=3.333;MAF_USDA=2.353
NC_035079.1	22525976	.	G	A	.	.	MAF_INRAE=15.823;MAF_USDA=10.417
NC_035079.1	22525994	.	C	T	.	.	MAF_USDA=6.557
NC_035079.1	22525996	.	A	G	.	.	MAF_USDA=1.639
NC_035079.1	22526095	.	T	G	.	.	MAF_USDA=1.765
NC_035079.1	22526123	.	C	T	.	.	MAF_USDA=9.836
NC_035079.1	22526125	.	C	A	.	.	MAF_USDA=9.836
NC_035079.1	22526178	.	T	G	.	.	MAF_INRAE=7.5;MAF_USDA=33.529
NC_035079.1	22526212	.	G	A	.	.	MAF_USDA=4.706
NC_035079.1	22526248	.	C	A	.	.	MAF_USDA=3.279
NC_035079.1	22526264	.	G	T	.	.	MAF_INRAE=20.886;MAF_USDA=17.059
NC_035079.1	22526373	.	G	T	.	.	MAF_USDA=3.571
NC_035079.1	22526459	.	G	A	.	.	MAF_INRAE=39.873;MAF_USDA=14.118
NC_035079.1	22526495	.	C	T	.	.	MAF_INRAE=37.975;MAF_USDA=19.412
NC_035079.1	22526596	.	C	T	.	.	MAF_USDA=3.529
NC_035079.1	22526603	.	A	G	.	.	MAF_INRAE=15.823;MAF_USDA=21.176
NC_035079.1	22526607	.	A	G	.	.	MAF_USDA=7.059
NC_035079.1	22526656	.	T	A	.	.	MAF_USDA=3.279
NC_035079.1	22526745	.	G	T	.	.	MAF_INRAE=21.519;MAF_USDA=17.647
NC_035079.1	22526776	.	G	A	.	.	MAF_INRAE=6.329
NC_035079.1	22526779	.	C	T	.	.	MAF_INRAE=22.5;MAF_USDA=19.412
NC_035079.1	22526795	.	G	T	.	.	MAF_USDA=4.118
NC_035079.1	22526818	.	T	G	.	.	MAF_INRAE=3.333;MAF_USDA=6.471
NC_035079.1	22526851	.	G	A	.	.	MAF_USDA=6.25
NC_035079.1	22526876	.	A	T	.	.	MAF_USDA=1.639
NC_035079.1	22526911	.	G	A	.	.	MAF_USDA=3.279
NC_035079.1	22527148	.	T	C	.	.	MAF_USDA=2.459
NC_035079.1	22527153	.	A	G	.	.	MAF_USDA=1.765
NC_035079.1	22527482	.	T	C	.	.	MAF_USDA=1.639
NC_035079.1	22527547	.	T	C	.	.	MAF_USDA=2.459
NC_035079.1	22527591	.	G	A	.	.	MAF_INRAE=37.342;MAF_USDA=3.279
NC_035079.1	22527666	.	C	T	.	.	MAF_USDA=1.639
NC_035079.1	22527675	.	T	C	.	.	MAF_INRAE=3.333;MAF_USDA=10.588
NC_035079.1	22527681	.	C	T	.	.	MAF_INRAE=43.671;MAF_USDA=38.824
NC_035079.1	22527682	.	C	G	.	.	MAF_INRAE=37.5;MAF_USDA=38.824
NC_035079.1	22527747	.	G	T	.	.	MAF_USDA=4.098
NC_035079.1	22527750	.	T	G	.	.	MAF_USDA=1.639
NC_035079.1	22527773	.	G	A	.	.	MAF_USDA=2.459
NC_035079.1	22527782	.	T	C	.	.	MAF_INRAE=43.671;MAF_USDA=39.344
NC_035079.1	22527805	.	G	T	.	.	MAF_INRAE=6.329;MAF_USDA=40.984
NC_035079.1	22527876	.	G	A	.	.	MAF_INRAE=15.19;MAF_USDA=4.118
NC_035079.1	22527938	.	G	A	.	.	MAF_INRAE=43.671;MAF_USDA=40.588
NC_035079.1	22527958	.	T	C	.	.	MAF_INRAE=6.329;MAF_USDA=37.647
NC_035079.1	22527964	.	G	A	.	.	MAF_INRAE=43.671;MAF_USDA=40.0
NC_035079.1	22527979	.	T	C	.	.	MAF_INRAE=26.316;MAF_USDA=38.235
NC_035079.1	22527987	.	G	A	.	.	MAF_INRAE=15.789;MAF_USDA=38.235
NC_035079.1	22527993	.	A	T	.	.	MAF_USDA=1.765
NC_035079.1	22528038	.	C	T	.	.	MAF_INRAE=24.051;MAF_USDA=21.765
NC_035079.1	22528063	.	G	C	.	.	MAF_USDA=4.118
NC_035079.1	22528068	.	T	C	.	.	MAF_USDA=13.529
NC_035079.1	22528127	.	C	T	.	.	MAF_USDA=20.0
NC_035079.1	22528290	.	G	T	.	.	MAF_INRAE=10.526;MAF_USDA=39.412
NC_035079.1	22528296	.	C	G	.	.	MAF_INRAE=8.333;MAF_USDA=15.294
NC_035079.1	22528417	.	A	C	.	.	MAF_USDA=8.333
NC_035079.1	22528420	.	T	G	.	.	MAF_USDA=32.941
NC_035079.1	22528422	.	G	C	.	.	MAF_INRAE=7.595
NC_035079.1	22528517	.	G	A	.	.	MAF_INRAE=29.747;MAF_USDA=41.765
NC_035079.1	22528551	.	T	A	.	.	MAF_INRAE=48.734;MAF_USDA=20.0
NC_035079.1	22528578	.	C	T	.	.	MAF_INRAE=31.013;MAF_USDA=38.235
NC_035079.1	22528591	.	T	C	.	.	MAF_USDA=2.459
NC_035079.1	22528655	.	A	G	.	.	MAF_INRAE=17.089;MAF_USDA=36.471
NC_035079.1	22528674	.	G	T	.	.	MAF_INRAE=17.722;MAF_USDA=37.647
NC_035079.1	22528702	.	C	A	.	.	MAF_USDA=3.279
NC_035079.1	22528735	.	C	T	.	.	MAF_INRAE=13.924;MAF_USDA=20.833
NC_035079.1	22528749	.	A	G	.	.	MAF_INRAE=20.0;MAF_USDA=33.529
NC_035079.1	22528762	.	C	T	.	.	MAF_INRAE=13.291;MAF_USDA=13.529
NC_035079.1	22528854	.	G	T	.	.	MAF_USDA=3.529
NC_035079.1	22528894	.	C	T	.	.	MAF_USDA=5.294
NC_035079.1	22528895	.	T	C	.	.	MAF_USDA=4.098
NC_035079.1	22528946	.	G	C	.	.	MAF_USDA=3.279
NC_035079.1	22528963	.	A	C	.	.	MAF_USDA=4.098
NC_035079.1	22528989	.	A	T	.	.	MAF_USDA=4.098
NC_035079.1	22529078	.	A	T	.	.	MAF_USDA=3.529
NC_035079.1	22529123	.	T	G	.	.	MAF_USDA=7.377
NC_035079.1	22529126	.	T	C	.	.	MAF_USDA=6.25
NC_035079.1	22529157	.	G	C	.	.	MAF_INRAE=15.19;MAF_USDA=3.529
NC_035079.1	22529196	.	G	A	.	.	MAF_INRAE=10.759;MAF_USDA=15.294
NC_035079.1	22529208	.	T	G	.	.	MAF_INRAE=31.646;MAF_USDA=41.176
NC_035079.1	22529219	.	T	G	.	.	MAF_INRAE=6.329
NC_035079.1	22529223	.	C	T	.	.	MAF_INRAE=5.833
NC_035079.1	22529235	.	C	T	.	.	MAF_INRAE=11.392;MAF_USDA=37.647
NC_035079.1	22529236	.	G	T	.	.	MAF_INRAE=19.167;MAF_USDA=4.118
NC_035079.1	22529241	.	A	C	.	.	MAF_INRAE=21.519;MAF_USDA=27.647
NC_035079.1	22529283	.	A	C	.	.	MAF_USDA=31.765
NC_035079.1	22529309	.	G	A	.	.	MAF_USDA=3.333
NC_035079.1	22529364	.	A	G	.	.	MAF_USDA=4.098
NC_035079.1	22529397	.	C	A	.	.	MAF_USDA=1.639
NC_035079.1	22529419	.	C	G	.	.	MAF_INRAE=10.526;MAF_USDA=2.353
NC_035079.1	22529434	.	T	A	.	.	MAF_USDA=1.639
NC_035079.1	22529435	.	C	T	.	.	MAF_USDA=8.333
NC_035079.1	22529497	.	C	G	.	.	MAF_INRAE=34.81;MAF_USDA=41.765
NC_035079.1	22529502	.	T	C	.	.	MAF_INRAE=43.671;MAF_USDA=38.235
NC_035079.1	22529527	.	C	A	.	.	MAF_USDA=4.118
NC_035079.1	22529545	.	C	T	.	.	MAF_INRAE=1.667
NC_035079.1	22529639	.	A	G	.	.	MAF_INRAE=17.089;MAF_USDA=16.471
NC_035079.1	22529717	.	G	T	.	.	MAF_INRAE=36.709;MAF_USDA=2.459
NC_035079.1	22529726	.	T	C	.	.	MAF_USDA=3.529
NC_035079.1	22529729	.	A	G	.	.	MAF_INRAE=15.823;MAF_USDA=4.118
NC_035079.1	22529775	.	C	A	.	.	MAF_USDA=8.333
NC_035079.1	22529993	.	A	C	.	.	MAF_USDA=5.952
NC_035079.1	22530013	.	A	G	.	.	MAF_INRAE=42.405;MAF_USDA=13.69
NC_035079.1	22530067	.	A	G	.	.	MAF_INRAE=37.342;MAF_USDA=2.5
NC_035079.1	22530082	.	G	A	.	.	MAF_INRAE=37.342;MAF_USDA=4.167
NC_035079.1	22530157	.	C	T	.	.	MAF_INRAE=10.759;MAF_USDA=17.059
NC_035079.1	22530198	.	G	T	.	.	MAF_INRAE=15.823;MAF_USDA=7.647
NC_035079.1	22530209	.	G	A	.	.	MAF_INRAE=15.823;MAF_USDA=7.647
NC_035079.1	22530262	.	C	G	.	.	MAF_USDA=1.667
NC_035079.1	22530269	.	T	A	.	.	MAF_INRAE=15.823;MAF_USDA=10.843
NC_035079.1	22530321	.	A	T	.	.	MAF_USDA=5.882
NC_035079.1	22530334	.	G	A	.	.	MAF_USDA=8.197
NC_035079.1	22530439	.	G	T	.	.	MAF_USDA=3.279
NC_035079.1	22530449	.	T	C	.	.	MAF_INRAE=18.354;MAF_USDA=8.824
NC_035079.1	22530480	.	C	A	.	.	MAF_USDA=3.279
NC_035079.1	22530497	.	T	G	.	.	MAF_USDA=8.824
NC_035079.1	22530501	.	T	A	.	.	MAF_USDA=3.279
NC_035079.1	22530586	.	C	A	.	.	MAF_INRAE=14.167;MAF_USDA=46.471
NC_035079.1	22530620	.	C	A	.	.	MAF_USDA=5.294
NC_035079.1	22530690	.	G	A	.	.	MAF_USDA=3.279
NC_035079.1	22530713	.	C	G	.	.	MAF_USDA=8.235
NC_035079.1	22530717	.	T	G	.	.	MAF_USDA=8.197
NC_035079.1	22530743	.	G	A	.	.	MAF_USDA=3.279
NC_035079.1	22530774	.	G	A	.	.	MAF_USDA=7.647
NC_035079.1	22530794	.	T	C	.	.	MAF_USDA=3.529
NC_035079.1	22530809	.	C	T	.	.	MAF_USDA=3.529
NC_035079.1	22530818	.	T	C	.	.	MAF_USDA=3.529
NC_035079.1	22530840	.	T	C	.	.	MAF_USDA=7.647
NC_035079.1	22530846	.	C	A	.	.	MAF_USDA=2.459
NC_035079.1	22530932	.	G	A	.	.	MAF_USDA=2.459
NC_035079.1	22530941	.	C	A	.	.	MAF_USDA=6.471
NC_035079.1	22531072	.	T	C	.	.	MAF_USDA=1.639
NC_035079.1	22531210	.	A	C	.	.	MAF_USDA=7.647
NC_035079.1	22531264	.	G	A	.	.	MAF_USDA=1.639
NC_035079.1	22531315	.	G	A	.	.	MAF_USDA=9.016
NC_035079.1	22531397	.	T	G	.	.	MAF_USDA=7.647
NC_035079.1	22531398	.	G	A	.	.	MAF_USDA=2.459
NC_035079.1	22531508	.	T	G	.	.	MAF_USDA=8.333
NC_035079.1	22531513	.	C	A	.	.	MAF_USDA=10.417
NC_035079.1	22531546	.	T	G	.	.	MAF_USDA=8.235
NC_035079.1	22531565	.	A	C	.	.	MAF_USDA=4.098
NC_035079.1	22531682	.	A	G	.	.	MAF_USDA=7.647
NC_035079.1	22531739	.	G	C	.	.	MAF_INRAE=14.167;MAF_USDA=28.824
NC_035079.1	22531797	.	T	C	.	.	MAF_INRAE=10.759;MAF_USDA=16.471
NC_035079.1	22531905	.	C	A	.	.	MAF_USDA=7.377
NC_035079.1	22531907	.	T	C	.	.	MAF_USDA=3.279
NC_035079.1	22531936	.	T	C	.	.	MAF_USDA=1.639
NC_035079.1	22531941	.	G	A	.	.	MAF_USDA=1.639
NC_035079.1	22531990	.	T	G	.	.	MAF_USDA=3.279
NC_035079.1	22532062	.	G	A	.	.	MAF_USDA=3.279
NC_035079.1	22532175	.	C	T	.	.	MAF_USDA=8.333
NC_035079.1	22532194	.	C	T	.	.	MAF_USDA=8.235
NC_035079.1	22532224	.	C	T	.	.	MAF_USDA=4.706
NC_035079.1	22532236	.	G	A	.	.	MAF_USDA=9.016
NC_035079.1	22532242	.	T	C	.	.	MAF_USDA=3.529
NC_035079.1	22532248	.	C	T	.	.	MAF_USDA=1.639
NC_035079.1	22532370	.	T	C	.	.	MAF_USDA=5.882
NC_035079.1	22532486	.	C	A	.	.	MAF_USDA=3.279
NC_035079.1	22532737	.	G	A	.	.	MAF_USDA=3.279
NC_035079.1	22532886	.	A	G	.	.	MAF_USDA=8.333
NC_035079.1	22532964	.	A	T	.	.	MAF_USDA=7.647
NC_035079.1	22533008	.	A	C	.	.	MAF_INRAE=14.167;MAF_USDA=28.824
NC_035079.1	22533014	.	G	A	.	.	MAF_USDA=3.529
NC_035079.1	22533201	.	T	C	.	.	MAF_USDA=3.279
NC_035079.1	22533213	.	G	T	.	.	MAF_INRAE=2.5
NC_035079.1	22533281	.	C	G	.	.	MAF_USDA=10.417
NC_035079.1	22533302	.	C	T	.	.	MAF_USDA=1.639
NC_035079.1	22533328	.	G	T	.	.	MAF_USDA=8.235
NC_035079.1	22533455	.	C	G	.	.	MAF_USDA=4.098
NC_035079.1	22533478	.	T	A	.	.	MAF_USDA=4.706
NC_035079.1	22533512	.	C	T	.	.	MAF_USDA=2.459
NC_035079.1	22533551	.	C	T	.	.	MAF_USDA=3.529
NC_035079.1	22533589	.	C	A	.	.	MAF_INRAE=10.127;MAF_USDA=16.393
NC_035079.1	22533595	.	G	A	.	.	MAF_USDA=7.647
NC_035079.1	22533626	.	A	C	.	.	MAF_USDA=7.647
NC_035079.1	22533640	.	G	A	.	.	MAF_USDA=7.647
NC_035079.1	22533747	.	C	T	.	.	MAF_USDA=7.647
NC_035079.1	22533782	.	A	C	.	.	MAF_USDA=7.647
NC_035079.1	22533800	.	G	A	.	.	MAF_USDA=4.098
NC_035079.1	22533816	.	G	A	.	.	MAF_USDA=5.294
NC_035079.1	22533831	.	C	A	.	.	MAF_USDA=7.647
NC_035079.1	22533839	.	T	A	.	.	MAF_USDA=7.647
NC_035079.1	22533841	.	A	G	.	.	MAF_USDA=6.557
NC_035079.1	22533849	.	G	A	.	.	MAF_INRAE=4.167
NC_035079.1	22533859	.	G	A	.	.	MAF_USDA=2.459
NC_035079.1	22533951	.	G	A	.	.	MAF_USDA=1.667
NC_035079.1	22533972	.	A	T	.	.	MAF_USDA=1.667
NC_035079.1	22534073	.	G	A	.	.	MAF_INRAE=4.167
NC_035079.1	22534083	.	C	T	.	.	MAF_USDA=4.918
NC_035079.1	22534110	.	C	T	.	.	MAF_USDA=1.639
NC_035079.1	22534129	.	G	A	.	.	MAF_USDA=2.459
NC_035079.1	22534179	.	G	T	.	.	MAF_USDA=2.459
NC_035079.1	22534212	.	G	A	.	.	MAF_INRAE=10.526;MAF_USDA=2.353
NC_035079.1	22534225	.	C	T	.	.	MAF_USDA=2.459
NC_035079.1	22534261	.	A	C	.	.	MAF_USDA=1.639
NC_035079.1	22534327	.	C	T	.	.	MAF_USDA=1.639
NC_035079.1	22534328	.	G	A	.	.	MAF_USDA=1.639
NC_035079.1	22534405	.	C	A	.	.	MAF_INRAE=13.291;MAF_USDA=10.588
NC_035079.1	22534406	.	A	T	.	.	MAF_INRAE=14.167;MAF_USDA=10.588
NC_035079.1	22534470	.	T	G	.	.	MAF_USDA=3.279
NC_035079.1	22534490	.	T	C	.	.	MAF_USDA=5.294
NC_035079.1	22534523	.	T	A	.	.	MAF_USDA=1.639
NC_035079.1	22534691	.	C	A	.	.	MAF_USDA=7.317
NC_035079.1	22534752	.	A	C	.	.	MAF_USDA=5.488
NC_035079.1	22534779	.	A	T	.	.	MAF_USDA=2.439
NC_035079.1	22534780	.	T	A	.	.	MAF_USDA=2.439
NC_035079.1	22534830	.	A	T	.	.	MAF_USDA=2.586
NC_035079.1	22534844	.	A	G	.	.	MAF_USDA=46.341
NC_035079.1	22534951	.	C	T	.	.	MAF_USDA=10.417
NC_035079.1	22535090	.	C	T	.	.	MAF_USDA=3.279
NC_035079.1	22535219	.	A	G	.	.	MAF_USDA=3.279
NC_035079.1	22535287	.	G	A	.	.	MAF_USDA=10.417
NC_035079.1	22535456	.	C	G	.	.	MAF_INRAE=3.333;MAF_USDA=3.279
NC_035079.1	22535465	.	G	A	.	.	MAF_USDA=5.294
NC_035079.1	22535506	.	C	T	.	.	MAF_USDA=1.639
NC_035079.1	22535611	.	C	G	.	.	MAF_INRAE=4.167
NC_035079.1	22535619	.	T	G	.	.	MAF_INRAE=15.823;MAF_USDA=4.118
NC_035079.1	22535621	.	T	G	.	.	MAF_INRAE=10.759;MAF_USDA=4.706
NC_035079.1	22535633	.	A	C	.	.	MAF_USDA=2.459
NC_035079.1	22535657	.	T	G	.	.	MAF_INRAE=4.167
NC_035079.1	22535710	.	C	T	.	.	MAF_INRAE=46.203;MAF_USDA=38.235
NC_035079.1	22535846	.	A	T	.	.	MAF_INRAE=10.127;MAF_USDA=16.471
NC_035079.1	22535890	.	C	A	.	.	MAF_INRAE=15.823;MAF_USDA=4.118
NC_035079.1	22535892	.	G	A	.	.	MAF_INRAE=49.167;MAF_USDA=44.118
NC_035079.1	22535894	.	A	G	.	.	MAF_INRAE=3.333;MAF_USDA=2.353
NC_035079.1	22535904	.	T	G	.	.	MAF_INRAE=3.333;MAF_USDA=3.279
NC_035079.1	22535911	.	A	G	.	.	MAF_INRAE=4.167;MAF_USDA=4.706
NC_035079.1	22535960	.	T	G	.	.	MAF_USDA=2.459
NC_035079.1	22536050	.	C	A	.	.	MAF_USDA=1.639
NC_035079.1	22536059	.	C	A	.	.	MAF_USDA=7.059
NC_035079.1	22536127	.	G	A	.	.	MAF_USDA=6.471
NC_035079.1	22536266	.	G	T	.	.	MAF_INRAE=37.342;MAF_USDA=2.459
NC_035079.1	22536311	.	G	T	.	.	MAF_INRAE=6.329
NC_035079.1	22536322	.	C	A	.	.	MAF_USDA=4.098
NC_035079.1	22536394	.	T	C	.	.	MAF_USDA=3.529
NC_035079.1	22536405	.	G	T	.	.	MAF_USDA=4.118
NC_035079.1	22536495	.	G	T	.	.	MAF_INRAE=10.833;MAF_USDA=7.059
NC_035079.1	22536530	.	G	A	.	.	MAF_INRAE=37.342;MAF_USDA=2.459
NC_035079.1	22536532	.	C	G	.	.	MAF_INRAE=30.833;MAF_USDA=2.459
NC_035079.1	22536533	.	G	A	.	.	MAF_INRAE=14.167;MAF_USDA=45.882
NC_035079.1	22536555	.	T	G	.	.	MAF_USDA=3.529
NC_035079.1	22536597	.	A	T	.	.	MAF_INRAE=33.544;MAF_USDA=41.176
NC_035079.1	22536631	.	C	T	.	.	MAF_USDA=3.279
NC_035079.1	22536645	.	G	T	.	.	MAF_INRAE=18.987;MAF_USDA=24.706
NC_035079.1	22536714	.	G	A	.	.	MAF_USDA=1.765
NC_035079.1	22536790	.	C	A	.	.	MAF_USDA=3.279
NC_035079.1	22536798	.	C	T	.	.	MAF_USDA=2.459
NC_035079.1	22536844	.	G	A	.	.	MAF_USDA=1.639
NC_035079.1	22536855	.	T	G	.	.	MAF_INRAE=1.667
NC_035079.1	22536863	.	T	C	.	.	MAF_INRAE=1.667
NC_035079.1	22536865	.	T	C	.	.	MAF_INRAE=10.526;MAF_USDA=2.353
NC_035079.1	22536867	.	C	T	.	.	MAF_INRAE=29.747;MAF_USDA=27.647
NC_035079.1	22536881	.	C	T	.	.	MAF_INRAE=1.667
NC_035079.1	22536924	.	G	T	.	.	MAF_USDA=4.118
NC_035079.1	22537007	.	T	G	.	.	MAF_USDA=1.639
NC_035079.1	22537109	.	A	C	.	.	MAF_USDA=4.118
NC_035079.1	22537136	.	C	T	.	.	MAF_INRAE=49.367;MAF_USDA=46.471
NC_035079.1	22537197	.	T	A	.	.	MAF_INRAE=49.367;MAF_USDA=47.059
NC_035079.1	22537230	.	T	A	.	.	MAF_INRAE=2.5
NC_035079.1	22537284	.	C	A	.	.	MAF_INRAE=30.38;MAF_USDA=27.059
NC_035079.1	22537432	.	C	A	.	.	MAF_USDA=6.25
NC_035079.1	22537452	.	T	G	.	.	MAF_USDA=2.459
NC_035079.1	22537501	.	T	A	.	.	MAF_USDA=2.459
NC_035079.1	22537532	.	G	A	.	.	MAF_INRAE=10.0;MAF_USDA=8.235
NC_035079.1	22537553	.	A	C	.	.	MAF_USDA=8.333
NC_035079.1	22537589	.	C	T	.	.	MAF_INRAE=10.526;MAF_USDA=2.353
NC_035079.1	22537629	.	G	C	.	.	MAF_INRAE=37.342;MAF_USDA=2.459
NC_035079.1	22537654	.	G	A	.	.	MAF_USDA=2.941
NC_035079.1	22537737	.	G	A	.	.	MAF_INRAE=10.833;MAF_USDA=7.059
NC_035079.1	22537824	.	G	T	.	.	MAF_USDA=1.639
NC_035079.1	22537948	.	C	T	.	.	MAF_INRAE=29.747;MAF_USDA=25.294
NC_035079.1	22537959	.	A	G	.	.	MAF_INRAE=10.526;MAF_USDA=1.765
NC_035079.1	22537985	.	A	G	.	.	MAF_INRAE=49.367;MAF_USDA=45.294
NC_035079.1	22538099	.	C	T	.	.	MAF_INRAE=30.38;MAF_USDA=27.647
NC_035079.1	22538234	.	C	T	.	.	MAF_USDA=6.25
NC_035079.1	22538311	.	C	A	.	.	MAF_USDA=3.279
NC_035079.1	22538315	.	A	T	.	.	MAF_USDA=10.0
NC_035079.1	22538327	.	G	T	.	.	MAF_INRAE=4.167
NC_035079.1	22538332	.	T	G	.	.	MAF_INRAE=13.291;MAF_USDA=10.588
NC_035079.1	22538424	.	G	T	.	.	MAF_INRAE=3.333;MAF_USDA=6.25
NC_035079.1	22538446	.	G	C	.	.	MAF_USDA=6.25
NC_035079.1	22538562	.	G	A	.	.	MAF_USDA=6.522
NC_035079.1	22538611	.	C	T	.	.	MAF_INRAE=13.291;MAF_USDA=11.765
NC_035079.1	22538625	.	C	A	.	.	MAF_INRAE=10.759;MAF_USDA=14.118
NC_035079.1	22538637	.	G	T	.	.	MAF_INRAE=30.38;MAF_USDA=31.765
NC_035079.1	22538663	.	T	C	.	.	MAF_USDA=4.706
NC_035079.1	22538757	.	G	A	.	.	MAF_USDA=5.294
NC_035079.1	22538799	.	T	A	.	.	MAF_INRAE=18.987;MAF_USDA=21.765
NC_035079.1	22538844	.	G	A	.	.	MAF_USDA=1.639
NC_035079.1	22538903	.	C	T	.	.	MAF_INRAE=4.167;MAF_USDA=15.882
NC_035079.1	22538983	.	A	T	.	.	MAF_USDA=2.459
NC_035079.1	22539025	.	G	T	.	.	MAF_INRAE=29.747;MAF_USDA=31.148
NC_035079.1	22539103	.	A	C	.	.	MAF_INRAE=30.38;MAF_USDA=32.353
NC_035079.1	22539133	.	G	A	.	.	MAF_INRAE=10.526;MAF_USDA=2.353
NC_035079.1	22539204	.	G	A	.	.	MAF_USDA=4.167
NC_035079.1	22539243	.	C	T	.	.	MAF_USDA=5.294
NC_035079.1	22539320	.	G	A	.	.	MAF_INRAE=10.833;MAF_USDA=7.059
NC_035079.1	22539434	.	G	T	.	.	MAF_USDA=8.235
NC_035079.1	22539450	.	A	C	.	.	MAF_INRAE=49.367;MAF_USDA=45.882
NC_035079.1	22539477	.	T	G	.	.	MAF_USDA=1.639
NC_035079.1	22539732	.	T	G	.	.	MAF_INRAE=30.38;MAF_USDA=32.941
NC_035079.1	22539876	.	C	G	.	.	MAF_USDA=3.279
NC_035079.1	22539957	.	A	G	.	.	MAF_INRAE=10.526;MAF_USDA=2.353
NC_035079.1	22540047	.	G	T	.	.	MAF_USDA=2.459
NC_035079.1	22540069	.	A	G	.	.	MAF_USDA=1.639
NC_035079.1	22540099	.	C	A	.	.	MAF_USDA=1.765
NC_035079.1	22540106	.	T	G	.	.	MAF_INRAE=1.667;MAF_USDA=4.098
NC_035079.1	22540274	.	G	A	.	.	MAF_INRAE=10.759;MAF_USDA=14.118
NC_035079.1	22540296	.	A	G	.	.	MAF_INRAE=10.526;MAF_USDA=2.353
NC_035079.1	22540321	.	T	C	.	.	MAF_USDA=4.098
NC_035079.1	22540327	.	T	A	.	.	MAF_USDA=1.639
NC_035079.1	22540382	.	C	G	.	.	MAF_USDA=2.459
NC_035079.1	22540410	.	A	T	.	.	MAF_INRAE=37.342;MAF_USDA=2.459
NC_035079.1	22540413	.	T	A	.	.	MAF_INRAE=15.823;MAF_USDA=4.118
NC_035079.1	22540425	.	C	G	.	.	MAF_INRAE=19.62;MAF_USDA=11.765
NC_035079.1	22540426	.	C	G	.	.	MAF_USDA=1.639
NC_035079.1	22540430	.	T	A	.	.	MAF_INRAE=49.367;MAF_USDA=45.882
NC_035079.1	22540441	.	T	G	.	.	MAF_INRAE=48.101;MAF_USDA=31.176
NC_035079.1	22540458	.	G	T	.	.	MAF_USDA=9.836
NC_035079.1	22540561	.	T	C	.	.	MAF_USDA=4.167
NC_035079.1	22540588	.	C	A	.	.	MAF_INRAE=15.823;MAF_USDA=4.118
NC_035079.1	22540593	.	C	T	.	.	MAF_INRAE=48.101;MAF_USDA=30.0
NC_035079.1	22540594	.	C	T	.	.	MAF_USDA=2.353
NC_035079.1	22540670	.	G	A	.	.	MAF_INRAE=10.526;MAF_USDA=2.353
NC_035079.1	22540690	.	T	A	.	.	MAF_INRAE=37.342;MAF_USDA=2.459
NC_035079.1	22540713	.	A	T	.	.	MAF_USDA=2.459
NC_035079.1	22540718	.	C	G	.	.	MAF_INRAE=48.734;MAF_USDA=33.929
NC_035079.1	22540752	.	A	C	.	.	MAF_INRAE=1.667
NC_035079.1	22540765	.	T	G	.	.	MAF_USDA=30.0
NC_035079.1	22540812	.	G	A	.	.	MAF_USDA=4.167
NC_035079.1	22540861	.	G	T	.	.	MAF_USDA=37.5
NC_035079.1	22542277	.	C	T	.	.	MAF_INRAE=8.333;MAF_USDA=11.765
NC_035079.1	22542362	.	T	C	.	.	MAF_USDA=5.738
NC_035079.1	22542381	.	C	G	.	.	MAF_INRAE=30.38;MAF_USDA=26.471
NC_035079.1	22542411	.	C	T	.	.	MAF_INRAE=30.38;MAF_USDA=35.294
NC_035079.1	22542424	.	C	A	.	.	MAF_INRAE=10.526;MAF_USDA=2.353
NC_035079.1	22542492	.	G	T	.	.	MAF_INRAE=25.949;MAF_USDA=22.941
NC_035079.1	22542536	.	T	G	.	.	MAF_INRAE=48.101;MAF_USDA=35.294
NC_035079.1	22542567	.	C	T	.	.	MAF_USDA=3.279
NC_035079.1	22542599	.	G	A	.	.	MAF_USDA=6.25
NC_035079.1	22542601	.	T	C	.	.	MAF_USDA=2.459
NC_035079.1	22542618	.	G	A	.	.	MAF_INRAE=10.526;MAF_USDA=2.083
NC_035079.1	22542635	.	A	G	.	.	MAF_INRAE=4.167;MAF_USDA=14.118
NC_035079.1	22542705	.	C	T	.	.	MAF_INRAE=31.013;MAF_USDA=31.765
NC_035079.1	22542729	.	C	T	.	.	MAF_INRAE=15.823;MAF_USDA=4.118
NC_035079.1	22542772	.	A	C	.	.	MAF_INRAE=30.38;MAF_USDA=33.529
NC_035079.1	22542912	.	T	A	.	.	MAF_INRAE=49.367;MAF_USDA=44.706
NC_035079.1	22542990	.	C	T	.	.	MAF_INRAE=37.342;MAF_USDA=2.5
NC_035079.1	22543050	.	T	C	.	.	MAF_INRAE=30.38;MAF_USDA=27.059
NC_035079.1	22543060	.	T	G	.	.	MAF_INRAE=15.19
NC_035079.1	22543077	.	G	A	.	.	MAF_INRAE=15.823;MAF_USDA=4.118
NC_035079.1	22543107	.	A	C	.	.	MAF_INRAE=48.734;MAF_USDA=45.294
NC_035079.1	22543139	.	T	A	.	.	MAF_INRAE=4.167;MAF_USDA=15.294
NC_035079.1	22543230	.	G	A	.	.	MAF_INRAE=10.759;MAF_USDA=7.059
NC_035079.1	22543341	.	C	T	.	.	MAF_USDA=9.836
NC_035079.1	22543347	.	T	A	.	.	MAF_USDA=2.459
NC_035079.1	22543389	.	A	G	.	.	MAF_INRAE=30.38;MAF_USDA=31.765
NC_035079.1	22543447	.	A	T	.	.	MAF_USDA=4.706
NC_035079.1	22543584	.	C	A	.	.	MAF_INRAE=15.823;MAF_USDA=4.706
NC_035079.1	22543591	.	A	T	.	.	MAF_INRAE=48.734;MAF_USDA=45.294
NC_035079.1	22543665	.	T	G	.	.	MAF_USDA=1.639
NC_035079.1	22543683	.	C	T	.	.	MAF_USDA=3.279
NC_035079.1	22543696	.	G	A	.	.	MAF_USDA=3.279
NC_035079.1	22543735	.	A	C	.	.	MAF_INRAE=29.747;MAF_USDA=32.941
NC_035079.1	22543736	.	A	C	.	.	MAF_INRAE=5.696;MAF_USDA=17.059
NC_035079.1	22543784	.	G	T	.	.	MAF_INRAE=30.38;MAF_USDA=32.941
NC_035079.1	22543794	.	A	C	.	.	MAF_USDA=6.25
NC_035079.1	22543817	.	G	T	.	.	MAF_USDA=4.167
NC_035079.1	22543821	.	G	A	.	.	MAF_INRAE=31.667
NC_035079.1	22543825	.	G	T	.	.	MAF_USDA=1.639
NC_035079.1	22543941	.	C	A	.	.	MAF_INRAE=6.667
NC_035079.1	22543965	.	T	G	.	.	MAF_INRAE=29.747;MAF_USDA=27.647
NC_035079.1	22544090	.	C	T	.	.	MAF_USDA=2.459
NC_035079.1	22544096	.	C	T	.	.	MAF_INRAE=4.167;MAF_USDA=14.706
NC_035079.1	22544110	.	T	A	.	.	MAF_INRAE=18.354;MAF_USDA=21.765
NC_035079.1	22544123	.	C	T	.	.	MAF_INRAE=15.823;MAF_USDA=4.118
NC_035079.1	22544167	.	G	T	.	.	MAF_INRAE=31.667;MAF_USDA=32.353
NC_035079.1	22544325	.	A	C	.	.	MAF_USDA=2.5
NC_035079.1	22544362	.	T	C	.	.	MAF_INRAE=4.167
NC_035079.1	22544387	.	T	C	.	.	MAF_INRAE=48.734;MAF_USDA=45.833
NC_035079.1	22544431	.	C	T	.	.	MAF_INRAE=15.823;MAF_USDA=4.762
NC_035079.1	22544577	.	C	T	.	.	MAF_INRAE=4.167;MAF_USDA=15.294
NC_035079.1	22544590	.	C	G	.	.	MAF_USDA=4.098
NC_035079.1	22544681	.	C	T	.	.	MAF_USDA=4.098
NC_035079.1	22544701	.	C	T	.	.	MAF_INRAE=3.333;MAF_USDA=2.353
NC_035079.1	22544769	.	C	A	.	.	MAF_USDA=6.25
NC_035079.1	22544777	.	G	C	.	.	MAF_USDA=2.459
NC_035079.1	22544840	.	C	A	.	.	MAF_USDA=2.459
NC_035079.1	22544895	.	G	A	.	.	MAF_INRAE=10.526;MAF_USDA=2.353
NC_035079.1	22544913	.	A	G	.	.	MAF_INRAE=10.759;MAF_USDA=13.529
NC_035079.1	22544968	.	A	T	.	.	MAF_USDA=1.639
NC_035079.1	22545009	.	A	G	.	.	MAF_USDA=9.836
NC_035079.1	22545085	.	T	G	.	.	MAF_INRAE=12.658;MAF_USDA=10.714
NC_035079.1	22545168	.	C	A	.	.	MAF_INRAE=21.053;MAF_USDA=33.529
NC_035079.1	22545212	.	G	C	.	.	MAF_USDA=1.667
NC_035079.1	22545218	.	T	G	.	.	MAF_INRAE=10.526;MAF_USDA=15.294
NC_035079.1	22545239	.	T	A	.	.	MAF_INRAE=31.579;MAF_USDA=3.333
NC_035079.1	22545278	.	T	C	.	.	MAF_INRAE=26.582;MAF_USDA=42.857
NC_035079.1	22545373	.	G	T	.	.	MAF_USDA=1.667
NC_035079.1	22545434	.	G	A	.	.	MAF_INRAE=2.5;MAF_USDA=1.639
NC_035079.1	22545438	.	A	C	.	.	MAF_INRAE=13.333;MAF_USDA=31.176
NC_035079.1	22545493	.	C	T	.	.	MAF_INRAE=13.333;MAF_USDA=49.412
NC_035079.1	22545499	.	T	A	.	.	MAF_INRAE=3.333;MAF_USDA=3.279
NC_035079.1	22545570	.	C	A	.	.	MAF_USDA=4.167
NC_035079.1	22545595	.	G	T	.	.	MAF_INRAE=18.333
NC_035079.1	22545609	.	T	A	.	.	MAF_USDA=3.279
NC_035079.1	22545615	.	C	T	.	.	MAF_INRAE=3.333
NC_035079.1	22545647	.	T	A	.	.	MAF_INRAE=15.823;MAF_USDA=19.412
NC_035079.1	22545662	.	T	C	.	.	MAF_INRAE=10.759;MAF_USDA=12.5
NC_035079.1	22545672	.	G	T	.	.	MAF_INRAE=37.342;MAF_USDA=2.459
NC_035079.1	22545677	.	G	T	.	.	MAF_INRAE=10.759;MAF_USDA=13.529
NC_035079.1	22545682	.	G	A	.	.	MAF_INRAE=13.291;MAF_USDA=41.765
NC_035079.1	22545865	.	A	T	.	.	MAF_USDA=2.459
NC_035079.1	22545997	.	C	T	.	.	MAF_USDA=5.738
NC_035079.1	22546072	.	C	A	.	.	MAF_INRAE=22.785;MAF_USDA=11.176
NC_035079.1	22546080	.	C	A	.	.	MAF_INRAE=37.342;MAF_USDA=2.459
NC_035079.1	22546229	.	A	G	.	.	MAF_USDA=3.279
NC_035079.1	22546440	.	G	T	.	.	MAF_USDA=6.25
NC_035079.1	22546480	.	T	G	.	.	MAF_INRAE=37.342;MAF_USDA=15.294
NC_035079.1	22546499	.	A	T	.	.	MAF_USDA=2.459
NC_035079.1	22546576	.	G	A	.	.	MAF_INRAE=10.526;MAF_USDA=2.353
NC_035079.1	22546585	.	G	A	.	.	MAF_USDA=1.639
NC_035079.1	22546609	.	C	T	.	.	MAF_USDA=2.459
NC_035079.1	22546703	.	A	C	.	.	MAF_USDA=4.098
NC_035079.1	22546761	.	T	A	.	.	MAF_INRAE=2.5;MAF_USDA=1.639
NC_035079.1	22546766	.	A	C	.	.	MAF_USDA=1.639
NC_035079.1	22546789	.	T	C	.	.	MAF_USDA=1.639
NC_035079.1	22546796	.	T	C	.	.	MAF_INRAE=37.342;MAF_USDA=8.235
NC_035079.1	22546818	.	A	C	.	.	MAF_INRAE=21.519;MAF_USDA=24.706
NC_035079.1	22546879	.	C	T	.	.	MAF_INRAE=17.089;MAF_USDA=40.588
NC_035079.1	22546940	.	C	T	.	.	MAF_USDA=2.459
NC_035079.1	22546958	.	A	C	.	.	MAF_USDA=6.25
NC_035079.1	22546999	.	A	G	.	.	MAF_USDA=3.279
NC_035079.1	22547024	.	A	C	.	.	MAF_USDA=1.639
NC_035079.1	22547032	.	C	T	.	.	MAF_INRAE=10.526;MAF_USDA=4.706
NC_035079.1	22547108	.	A	T	.	.	MAF_INRAE=13.333;MAF_USDA=34.706
NC_035079.1	22547110	.	G	A	.	.	MAF_USDA=4.098
NC_035079.1	22547111	.	C	T	.	.	MAF_INRAE=7.5;MAF_USDA=2.353
NC_035079.1	22547266	.	A	T	.	.	MAF_INRAE=14.557;MAF_USDA=25.882
NC_035079.1	22547282	.	T	A	.	.	MAF_INRAE=7.5;MAF_USDA=2.941
NC_035079.1	22547302	.	A	C	.	.	MAF_INRAE=19.62;MAF_USDA=31.25
NC_035079.1	22547366	.	G	T	.	.	MAF_INRAE=2.5;MAF_USDA=2.459
NC_035079.1	22547384	.	A	T	.	.	MAF_USDA=1.639
NC_035079.1	22547575	.	C	A	.	.	MAF_INRAE=7.5;MAF_USDA=3.529
NC_035079.1	22547805	.	C	A	.	.	MAF_INRAE=13.924;MAF_USDA=21.429
NC_035079.1	22547853	.	A	G	.	.	MAF_INRAE=17.722;MAF_USDA=27.711
NC_035079.1	22547871	.	C	T	.	.	MAF_USDA=1.639
NC_035079.1	22547910	.	C	A	.	.	MAF_USDA=2.459
NC_035079.1	22547928	.	A	T	.	.	MAF_INRAE=17.722;MAF_USDA=31.25
NC_035079.1	22547929	.	C	T	.	.	MAF_USDA=12.5
NC_035079.1	22547946	.	G	A	.	.	MAF_INRAE=13.924;MAF_USDA=26.471
NC_035079.1	22547993	.	A	G	.	.	MAF_USDA=2.5
NC_035079.1	22547997	.	C	T	.	.	MAF_INRAE=13.291;MAF_USDA=25.595
NC_035079.1	22548039	.	A	G	.	.	MAF_USDA=6.25
NC_035079.1	22548161	.	G	C	.	.	MAF_USDA=2.459
NC_035079.1	22548178	.	GA	GG	.	.	MAF_USDA=16.667
NC_035079.1	22548180	.	G	T	.	.	MAF_USDA=18.75
NC_035079.1	22548181	.	A	T	.	.	MAF_INRAE=15.833
NC_035079.1	22548252	.	A	C	.	.	MAF_USDA=4.706
NC_035079.1	22548268	.	C	T	.	.	MAF_INRAE=13.924;MAF_USDA=25.882
NC_035079.1	22548295	.	G	A	.	.	MAF_USDA=2.459
NC_035079.1	22548339	.	C	A	.	.	MAF_INRAE=6.962
NC_035079.1	22548381	.	C	T	.	.	MAF_INRAE=13.924;MAF_USDA=25.294
NC_035079.1	22548386	.	C	T	.	.	MAF_INRAE=37.342;MAF_USDA=5.294
NC_035079.1	22548618	.	G	T	.	.	MAF_USDA=25.882
NC_035079.1	22548625	.	T	G	.	.	MAF_USDA=25.0
NC_035079.1	22548734	.	G	T	.	.	MAF_USDA=20.833
NC_035079.1	22548773	.	G	A	.	.	MAF_INRAE=5.0;MAF_USDA=12.5
NC_035079.1	22548793	.	G	T	.	.	MAF_USDA=6.25
NC_035079.1	22548858	.	C	A	.	.	MAF_USDA=2.459
NC_035079.1	22548909	.	T	C	.	.	MAF_INRAE=10.526;MAF_USDA=12.353
NC_035079.1	22548917	.	G	A	.	.	MAF_USDA=27.059
NC_035079.1	22548927	.	G	C	.	.	MAF_USDA=4.098
NC_035079.1	22548939	.	A	G	.	.	MAF_USDA=27.059
NC_035079.1	22549029	.	G	A	.	.	MAF_USDA=6.25
NC_035079.1	22549058	.	A	G	.	.	MAF_INRAE=13.924;MAF_USDA=21.765
NC_035079.1	22549073	.	A	G	.	.	MAF_INRAE=13.924;MAF_USDA=22.892
NC_035079.1	22549184	.	C	A	.	.	MAF_INRAE=39.241;MAF_USDA=30.0
NC_035079.1	22549203	.	G	T	.	.	MAF_INRAE=13.291;MAF_USDA=26.471
NC_035079.1	22549241	.	T	G	.	.	MAF_INRAE=13.291;MAF_USDA=26.471
NC_035079.1	22549321	.	A	C	.	.	MAF_INRAE=13.924;MAF_USDA=26.471
NC_035079.1	22549371	.	A	G	.	.	MAF_INRAE=8.228;MAF_USDA=9.016
NC_035079.1	22549505	.	T	G	.	.	MAF_USDA=3.279
NC_035079.1	22549776	.	G	A	.	.	MAF_USDA=2.459
NC_035079.1	22549785	.	C	T	.	.	MAF_INRAE=37.975;MAF_USDA=29.412
NC_035079.1	22549867	.	C	T	.	.	MAF_USDA=3.279
NC_035079.1	22549913	.	C	T	.	.	MAF_USDA=2.459
NC_035079.1	22550095	.	C	T	.	.	MAF_USDA=1.639
NC_035079.1	22550127	.	C	T	.	.	MAF_INRAE=7.5;MAF_USDA=2.353
NC_035079.1	22550186	.	A	C	.	.	MAF_INRAE=10.526;MAF_USDA=2.353
NC_035079.1	22550188	.	A	G	.	.	MAF_USDA=2.459
NC_035079.1	22550208	.	C	T	.	.	MAF_USDA=2.459
NC_035079.1	22550258	.	A	T	.	.	MAF_USDA=9.836
NC_035079.1	22550363	.	T	C	.	.	MAF_INRAE=8.228;MAF_USDA=9.836
NC_035079.1	22550433	.	A	G	.	.	MAF_USDA=2.459
NC_035079.1	22550546	.	C	A	.	.	MAF_USDA=2.459
NC_035079.1	22550666	.	A	T	.	.	MAF_INRAE=7.5;MAF_USDA=2.353
NC_035079.1	22550886	.	C	T	.	.	MAF_USDA=1.639
NC_035079.1	22550918	.	G	T	.	.	MAF_USDA=3.279
NC_035079.1	22550940	.	T	C	.	.	MAF_USDA=3.279
NC_035079.1	22550957	.	C	T	.	.	MAF_INRAE=13.924;MAF_USDA=24.706
NC_035079.1	22550993	.	A	G	.	.	MAF_USDA=1.639
NC_035079.1	22551094	.	C	A	.	.	MAF_INRAE=6.329
NC_035079.1	22551190	.	C	A	.	.	MAF_USDA=1.639
NC_035079.1	22551196	.	A	G	.	.	MAF_INRAE=2.5;MAF_USDA=2.459
NC_035079.1	22551245	.	T	G	.	.	MAF_INRAE=6.329
NC_035079.1	22551271	.	T	C	.	.	MAF_USDA=2.459
NC_035079.1	22551279	.	C	A	.	.	MAF_INRAE=13.924;MAF_USDA=4.706
NC_035079.1	22551344	.	G	T	.	.	MAF_INRAE=15.19;MAF_USDA=13.529
NC_035079.1	22551346	.	G	A	.	.	MAF_INRAE=16.667;MAF_USDA=34.118
NC_035079.1	22551417	.	G	A	.	.	MAF_INRAE=36.709;MAF_USDA=5.294
NC_035079.1	22551444	.	G	T	.	.	MAF_INRAE=10.526;MAF_USDA=2.353
NC_035079.1	22551455	.	G	A	.	.	MAF_INRAE=13.924;MAF_USDA=24.706
NC_035079.1	22551588	.	G	A	.	.	MAF_USDA=3.279
NC_035079.1	22551731	.	C	T	.	.	MAF_USDA=2.459
NC_035079.1	22551768	.	T	C	.	.	MAF_INRAE=8.228;MAF_USDA=13.115
NC_035079.1	22551791	.	C	T	.	.	MAF_INRAE=13.924;MAF_USDA=22.941
NC_035079.1	22551835	.	G	A	.	.	MAF_USDA=6.471
NC_035079.1	22551897	.	G	A	.	.	MAF_USDA=2.353
NC_035079.1	22552074	.	A	C	.	.	MAF_INRAE=37.975;MAF_USDA=30.0
NC_035079.1	22552085	.	A	T	.	.	MAF_INRAE=36.709;MAF_USDA=5.294
NC_035079.1	22552153	.	A	T	.	.	MAF_USDA=12.5
NC_035079.1	22552157	.	G	C	.	.	MAF_USDA=2.459
NC_035079.1	22552168	.	T	C	.	.	MAF_USDA=5.738
NC_035079.1	22552281	.	C	T	.	.	MAF_INRAE=10.833;MAF_USDA=10.588
NC_035079.1	22552282	.	G	A	.	.	MAF_INRAE=14.557;MAF_USDA=5.294
NC_035079.1	22552316	.	G	A	.	.	MAF_INRAE=15.823;MAF_USDA=34.706
NC_035079.1	22552464	.	A	G	.	.	MAF_INRAE=36.709;MAF_USDA=5.294
NC_035079.1	22552496	.	C	T	.	.	MAF_INRAE=8.228;MAF_USDA=10.656
NC_035079.1	22552578	.	A	G	.	.	MAF_USDA=3.279
NC_035079.1	22552704	.	A	T	.	.	MAF_USDA=2.459
NC_035079.1	22552777	.	T	C	.	.	MAF_INRAE=8.228;MAF_USDA=10.656
NC_035079.1	22552946	.	C	A	.	.	MAF_USDA=7.059
NC_035079.1	22552954	.	C	T	.	.	MAF_INRAE=13.924;MAF_USDA=24.118
NC_035079.1	22552993	.	T	G	.	.	MAF_INRAE=18.354;MAF_USDA=23.529
NC_035079.1	22553004	.	A	T	.	.	MAF_INRAE=13.924;MAF_USDA=23.529
NC_035079.1	22553006	.	T	A	.	.	MAF_USDA=2.459
NC_035079.1	22553007	.	T	A	.	.	MAF_INRAE=16.667;MAF_USDA=22.353
NC_035079.1	22553013	.	T	G	.	.	MAF_USDA=2.459
NC_035079.1	22556899	.	A	G	.	.	MAF_USDA=2.542
NC_035079.1	22556971	.	G	A	.	.	MAF_INRAE=26.582;MAF_USDA=45.294
NC_035079.1	22557027	.	G	T	.	.	MAF_USDA=2.459
NC_035079.1	22557051	.	A	T	.	.	MAF_USDA=2.459
NC_035079.1	22557134	.	C	T	.	.	MAF_INRAE=8.228;MAF_USDA=4.098
NC_035079.1	22557145	.	G	T	.	.	MAF_INRAE=13.924;MAF_USDA=14.706
NC_035079.1	22557247	.	G	A	.	.	MAF_USDA=3.279
NC_035079.1	22557305	.	C	T	.	.	MAF_INRAE=7.5;MAF_USDA=4.706
NC_035079.1	22557508	.	G	A	.	.	MAF_USDA=1.639
NC_035079.1	22557516	.	G	T	.	.	MAF_INRAE=13.924;MAF_USDA=4.706
NC_035079.1	22557676	.	G	T	.	.	MAF_USDA=1.639
NC_035079.1	22557820	.	A	G	.	.	MAF_USDA=3.279
NC_035079.1	22558127	.	C	A	.	.	MAF_USDA=8.929
NC_035079.1	22558130	.	A	C	.	.	MAF_USDA=2.5
NC_035079.1	22558143	.	C	T	.	.	MAF_USDA=2.459
NC_035079.1	22558163	.	A	C	.	.	MAF_USDA=3.279
NC_035079.1	22558187	.	T	G	.	.	MAF_INRAE=16.667
NC_035079.1	22558196	.	T	A	.	.	MAF_INRAE=6.962
NC_035079.1	22558259	.	G	T	.	.	MAF_USDA=2.459
NC_035079.1	22558328	.	C	T	.	.	MAF_USDA=3.279
NC_035079.1	22558421	.	G	T	.	.	MAF_USDA=3.279
NC_035079.1	22558467	.	T	G	.	.	MAF_USDA=1.639
NC_035079.1	22558542	.	C	T	.	.	MAF_USDA=3.279
NC_035079.1	22558612	.	C	T	.	.	MAF_INRAE=6.329;MAF_USDA=13.529
NC_035079.1	22558625	.	G	A	.	.	MAF_INRAE=6.329;MAF_USDA=20.833
NC_035079.1	22558664	.	C	A	.	.	MAF_INRAE=6.962;MAF_USDA=21.739
NC_035079.1	22558685	.	G	T	.	.	MAF_USDA=3.279
NC_035079.1	22558736	.	T	A	.	.	MAF_USDA=3.279
NC_035079.1	22558826	.	G	A	.	.	MAF_INRAE=6.329;MAF_USDA=1.19
NC_035079.1	22558829	.	T	A	.	.	MAF_USDA=1.639
NC_035079.1	22558850	.	G	A	.	.	MAF_INRAE=6.329
NC_035079.1	22558854	.	C	A	.	.	MAF_INRAE=6.667;MAF_USDA=1.639
NC_035079.1	22558855	.	A	T	.	.	MAF_INRAE=6.667
NC_035079.1	22558872	.	G	T	.	.	MAF_USDA=3.279
NC_035079.1	22558896	.	G	A	.	.	MAF_USDA=1.639
NC_035079.1	22558907	.	C	A	.	.	MAF_USDA=3.279
NC_035079.1	22558946	.	G	A	.	.	MAF_INRAE=10.759;MAF_USDA=19.048
NC_035079.1	22559013	.	G	T	.	.	MAF_INRAE=6.962;MAF_USDA=12.5
NC_035079.1	22559043	.	T	A	.	.	MAF_INRAE=10.759;MAF_USDA=19.048
NC_035079.1	22559058	.	C	G	.	.	MAF_USDA=2.459
NC_035079.1	22559182	.	T	A	.	.	MAF_INRAE=8.228;MAF_USDA=3.333
NC_035079.1	22559323	.	C	T	.	.	MAF_INRAE=2.5;MAF_USDA=3.279
NC_035079.1	22559363	.	A	G	.	.	MAF_USDA=3.279
NC_035079.1	22559377	.	G	A	.	.	MAF_INRAE=36.076;MAF_USDA=5.357
NC_035079.1	22559378	.	A	T	.	.	MAF_INRAE=29.167;MAF_USDA=5.357
NC_035079.1	22559398	.	C	T	.	.	MAF_INRAE=13.924;MAF_USDA=13.095
NC_035079.1	22559408	.	C	T	.	.	MAF_USDA=2.459
NC_035079.1	22559592	.	T	G	.	.	MAF_USDA=2.353
NC_035079.1	22559619	.	G	A	.	.	MAF_INRAE=37.342;MAF_USDA=4.706
NC_035079.1	22559672	.	A	T	.	.	MAF_INRAE=18.354;MAF_USDA=7.059
NC_035079.1	22559680	.	A	C	.	.	MAF_USDA=3.279
NC_035079.1	22559683	.	T	G	.	.	MAF_INRAE=6.962;MAF_USDA=15.882
NC_035079.1	22559684	.	T	A	.	.	MAF_INRAE=20.833;MAF_USDA=4.706
NC_035079.1	22559685	.	T	A	.	.	MAF_USDA=2.459
NC_035079.1	22559708	.	A	G	.	.	MAF_USDA=3.279
NC_035079.1	22559732	.	C	A	.	.	MAF_INRAE=37.342;MAF_USDA=5.294
NC_035079.1	22559743	.	A	C	.	.	MAF_USDA=3.279
NC_035079.1	22559760	.	C	A	.	.	MAF_INRAE=6.962;MAF_USDA=14.706
NC_035079.1	22559790	.	G	A	.	.	MAF_INRAE=2.5
NC_035079.1	22559817	.	G	A	.	.	MAF_INRAE=8.228;MAF_USDA=3.279
NC_035079.1	22559855	.	T	G	.	.	MAF_USDA=2.459
NC_035079.1	22559888	.	T	G	.	.	MAF_USDA=2.083
NC_035079.1	22559932	.	G	A	.	.	MAF_USDA=3.279
NC_035079.1	22559938	.	C	T	.	.	MAF_INRAE=36.709;MAF_USDA=5.294
NC_035079.1	22559982	.	C	T	.	.	MAF_INRAE=16.456;MAF_USDA=16.471
NC_035079.1	22560058	.	T	C	.	.	MAF_INRAE=23.418;MAF_USDA=25.882
NC_035079.1	22560059	.	G	C	.	.	MAF_INRAE=6.962;MAF_USDA=3.279
NC_035079.1	22560063	.	C	T	.	.	MAF_INRAE=6.329
NC_035079.1	22560077	.	C	G	.	.	MAF_INRAE=24.684;MAF_USDA=22.941
NC_035079.1	22560116	.	A	T	.	.	MAF_USDA=7.059
NC_035079.1	22560169	.	C	A	.	.	MAF_INRAE=37.975;MAF_USDA=5.357
NC_035079.1	22560201	.	A	T	.	.	MAF_INRAE=24.051;MAF_USDA=24.118
NC_035079.1	22560209	.	G	A	.	.	MAF_USDA=1.639
NC_035079.1	22560216	.	G	A	.	.	MAF_USDA=1.639
NC_035079.1	22560226	.	C	T	.	.	MAF_USDA=3.279
NC_035079.1	22560275	.	A	G	.	.	MAF_INRAE=29.167;MAF_USDA=26.19
NC_035079.1	22560328	.	G	T	.	.	MAF_INRAE=15.19;MAF_USDA=16.667
NC_035079.1	22560418	.	T	A	.	.	MAF_USDA=6.25
NC_035079.1	22560510	.	C	G	.	.	MAF_INRAE=10.526;MAF_USDA=5.882
NC_035079.1	22560514	.	A	T	.	.	MAF_INRAE=2.5
NC_035079.1	22560516	.	T	G	.	.	MAF_INRAE=2.5
NC_035079.1	22560519	.	A	T	.	.	MAF_INRAE=2.5
NC_035079.1	22560573	.	C	A	.	.	MAF_USDA=2.459
NC_035079.1	22560709	.	A	C	.	.	MAF_USDA=4.098
NC_035079.1	22560739	.	G	A	.	.	MAF_USDA=1.639
NC_035079.1	22560789	.	A	G	.	.	MAF_USDA=9.836
NC_035079.1	22560811	.	T	G	.	.	MAF_INRAE=15.19;MAF_USDA=15.294
NC_035079.1	22560833	.	C	A	.	.	MAF_USDA=12.295
NC_035079.1	22560880	.	A	C	.	.	MAF_USDA=9.412
NC_035079.1	22560967	.	C	A	.	.	MAF_INRAE=2.5
NC_035079.1	22560985	.	C	G	.	.	MAF_USDA=2.941
NC_035079.1	22561039	.	A	G	.	.	MAF_USDA=1.639
NC_035079.1	22561116	.	A	C	.	.	MAF_INRAE=31.646;MAF_USDA=43.529
NC_035079.1	22561322	.	T	C	.	.	MAF_INRAE=2.5
NC_035079.1	22561363	.	T	C	.	.	MAF_INRAE=3.333
NC_035079.1	22561377	.	G	C	.	.	MAF_USDA=7.143
NC_035079.1	22561394	.	A	C	.	.	MAF_USDA=2.459
NC_035079.1	22561419	.	A	T	.	.	MAF_USDA=6.557
NC_035079.1	22561424	.	C	T	.	.	MAF_USDA=1.639
NC_035079.1	22561477	.	G	T	.	.	MAF_INRAE=42.105;MAF_USDA=5.294
NC_035079.1	22561606	.	C	T	.	.	MAF_USDA=10.417
NC_035079.1	22561656	.	T	A	.	.	MAF_INRAE=6.329
NC_035079.1	22561669	.	A	G	.	.	MAF_USDA=3.279
NC_035079.1	22561680	.	T	G	.	.	MAF_USDA=12.5
NC_035079.1	22561688	.	A	C	.	.	MAF_INRAE=32.278;MAF_USDA=44.706
NC_035079.1	22561767	.	A	G	.	.	MAF_INRAE=25.949;MAF_USDA=37.059
NC_035079.1	22561770	.	A	G	.	.	MAF_INRAE=16.456;MAF_USDA=10.417
NC_035079.1	22561782	.	G	A	.	.	MAF_USDA=2.459
NC_035079.1	22561990	.	C	A	.	.	MAF_INRAE=27.848;MAF_USDA=26.471
NC_035079.1	22562002	.	C	T	.	.	MAF_INRAE=6.329
NC_035079.1	22562056	.	T	A	.	.	MAF_INRAE=37.342;MAF_USDA=11.176
NC_035079.1	22562151	.	A	T	.	.	MAF_USDA=3.279
NC_035079.1	22562155	.	G	T	.	.	MAF_INRAE=16.456;MAF_USDA=15.294
NC_035079.1	22562167	.	C	G	.	.	MAF_INRAE=16.456;MAF_USDA=15.294
NC_035079.1	22562245	.	A	G	.	.	MAF_INRAE=5.833;MAF_USDA=11.765
NC_035079.1	22562269	.	G	A	.	.	MAF_USDA=1.639
NC_035079.1	22562293	.	A	T	.	.	MAF_USDA=8.333
NC_035079.1	22562349	.	C	A	.	.	MAF_USDA=2.459
NC_035079.1	22562357	.	C	T	.	.	MAF_USDA=2.083
NC_035079.1	22562402	.	G	A	.	.	MAF_USDA=2.459
NC_035079.1	22562420	.	C	G	.	.	MAF_USDA=2.459
NC_035079.1	22562452	.	A	G	.	.	MAF_INRAE=27.848;MAF_USDA=27.647
NC_035079.1	22562502	.	C	G	.	.	MAF_INRAE=9.167
NC_035079.1	22562503	.	T	C	.	.	MAF_INRAE=2.5
NC_035079.1	22562546	.	C	A	.	.	MAF_INRAE=5.833;MAF_USDA=11.176
NC_035079.1	22562616	.	T	C	.	.	MAF_USDA=2.459
NC_035079.1	22562895	.	T	A	.	.	MAF_INRAE=25.949;MAF_USDA=37.647
NC_035079.1	22562987	.	C	A	.	.	MAF_USDA=2.459
NC_035079.1	22563086	.	A	T	.	.	MAF_USDA=2.459
NC_035079.1	22563110	.	T	G	.	.	MAF_INRAE=16.456;MAF_USDA=4.706
NC_035079.1	22563116	.	A	C	.	.	MAF_USDA=2.459
NC_035079.1	22563130	.	G	T	.	.	MAF_USDA=1.639
NC_035079.1	22563134	.	G	T	.	.	MAF_INRAE=25.949;MAF_USDA=38.824
NC_035079.1	22563193	.	T	A	.	.	MAF_INRAE=16.456;MAF_USDA=4.706
NC_035079.1	22563275	.	T	C	.	.	MAF_INRAE=41.139;MAF_USDA=37.647
NC_035079.1	22563288	.	A	G	.	.	MAF_INRAE=5.833;MAF_USDA=11.765
NC_035079.1	22563289	.	C	T	.	.	MAF_USDA=1.639
NC_035079.1	22563365	.	T	C	.	.	MAF_INRAE=2.5
NC_035079.1	22563412	.	A	G	.	.	MAF_INRAE=2.5;MAF_USDA=2.459
NC_035079.1	22563555	.	A	C	.	.	MAF_USDA=1.639
NC_035079.1	22563564	.	T	G	.	.	MAF_INRAE=5.833;MAF_USDA=11.765
NC_035079.1	22563590	.	C	G	.	.	MAF_INRAE=8.861;MAF_USDA=6.471
NC_035079.1	22563667	.	A	C	.	.	MAF_INRAE=46.203;MAF_USDA=20.588
NC_035079.1	22563773	.	C	T	.	.	MAF_INRAE=39.241;MAF_USDA=35.119
NC_035079.1	22563774	.	G	T	.	.	MAF_INRAE=21.667;MAF_USDA=16.071
NC_035079.1	22563804	.	A	C	.	.	MAF_INRAE=2.5;MAF_USDA=4.762
NC_035079.1	22563912	.	C	G	.	.	MAF_INRAE=36.709;MAF_USDA=48.235
NC_035079.1	22563926	.	A	T	.	.	MAF_USDA=2.459
NC_035079.1	22563947	.	T	G	.	.	MAF_INRAE=16.456;MAF_USDA=6.471
NC_035079.1	22563991	.	G	A	.	.	MAF_INRAE=8.861;MAF_USDA=5.882
NC_035079.1	22564001	.	G	T	.	.	MAF_USDA=4.098
NC_035079.1	22564036	.	A	G	.	.	MAF_INRAE=5.833;MAF_USDA=11.765
NC_035079.1	22564311	.	A	C	.	.	MAF_USDA=3.279
NC_035079.1	22564366	.	G	T	.	.	MAF_INRAE=18.987;MAF_USDA=16.471
NC_035079.1	22564447	.	C	T	.	.	MAF_INRAE=37.342;MAF_USDA=13.095
NC_035079.1	22564473	.	C	T	.	.	MAF_INRAE=41.139;MAF_USDA=24.405
NC_035079.1	22564527	.	G	T	.	.	MAF_INRAE=4.167;MAF_USDA=2.353
NC_035079.1	22564616	.	A	T	.	.	MAF_USDA=18.75
NC_035079.1	22564617	.	A	T	.	.	MAF_USDA=4.167
NC_035079.1	22564630	.	T	C	.	.	MAF_INRAE=8.861;MAF_USDA=12.5
NC_035079.1	22564649	.	T	A	.	.	MAF_USDA=1.639
NC_035079.1	22564669	.	C	T	.	.	MAF_INRAE=5.833;MAF_USDA=12.941
NC_035079.1	22564862	.	C	T	.	.	MAF_USDA=2.459
NC_035079.1	22565047	.	A	T	.	.	MAF_USDA=7.377
NC_035079.1	22565122	.	G	A	.	.	MAF_INRAE=2.5
NC_035079.1	22565231	.	G	A	.	.	MAF_INRAE=44.304;MAF_USDA=22.941
NC_035079.1	22565604	.	C	A	.	.	MAF_USDA=2.459
NC_035079.1	22565609	.	G	A	.	.	MAF_USDA=1.639
NC_035079.1	22565665	.	T	A	.	.	MAF_USDA=2.459
NC_035079.1	22565666	.	T	G	.	.	MAF_USDA=2.459
NC_035079.1	22565733	.	G	A	.	.	MAF_USDA=12.5
NC_035079.1	22565832	.	A	G	.	.	MAF_USDA=3.279
NC_035079.1	22565900	.	A	T	.	.	MAF_INRAE=37.342;MAF_USDA=11.765
NC_035079.1	22565998	.	G	A	.	.	MAF_USDA=2.459
NC_035079.1	22566072	.	G	C	.	.	MAF_INRAE=2.5;MAF_USDA=2.5
NC_035079.1	22566101	.	A	G	.	.	MAF_USDA=4.098
NC_035079.1	22566135	.	A	C	.	.	MAF_INRAE=18.354;MAF_USDA=27.059
NC_035079.1	22566218	.	T	A	.	.	MAF_INRAE=18.354;MAF_USDA=14.286
NC_035079.1	22566219	.	T	C	.	.	MAF_INRAE=26.667;MAF_USDA=29.762
NC_035079.1	22566240	.	A	T	.	.	MAF_INRAE=17.722;MAF_USDA=14.118
NC_035079.1	22566241	.	C	T	.	.	MAF_INRAE=21.667;MAF_USDA=14.118
NC_035079.1	22566302	.	C	T	.	.	MAF_INRAE=18.354;MAF_USDA=15.294
NC_035079.1	22566469	.	A	G	.	.	MAF_INRAE=10.526;MAF_USDA=5.294
NC_035079.1	22566483	.	G	A	.	.	MAF_USDA=12.5
NC_035079.1	22566539	.	T	G	.	.	MAF_INRAE=16.456;MAF_USDA=8.824
NC_035079.1	22566581	.	G	A	.	.	MAF_USDA=1.639
NC_035079.1	22566611	.	G	T	.	.	MAF_INRAE=16.456;MAF_USDA=15.882
NC_035079.1	22566714	.	A	C	.	.	MAF_USDA=1.639
NC_035079.1	22566819	.	A	G	.	.	MAF_USDA=1.639
NC_035079.1	22566828	.	G	A	.	.	MAF_INRAE=16.456;MAF_USDA=8.235
NC_035079.1	22566914	.	A	G	.	.	MAF_USDA=2.459
NC_035079.1	22567019	.	G	T	.	.	MAF_USDA=2.941
NC_035079.1	22567039	.	C	T	.	.	MAF_USDA=2.459
NC_035079.1	22567042	.	T	C	.	.	MAF_USDA=3.279
NC_035079.1	22567096	.	G	A	.	.	MAF_INRAE=6.962;MAF_USDA=3.279
NC_035079.1	22567251	.	A	C	.	.	MAF_INRAE=16.456;MAF_USDA=10.588
NC_035079.1	22567252	.	T	G	.	.	MAF_INRAE=20.0;MAF_USDA=8.235
NC_035079.1	22567292	.	G	A	.	.	MAF_INRAE=4.167
NC_035079.1	22567343	.	T	C	.	.	MAF_INRAE=15.823;MAF_USDA=10.588
NC_035079.1	22567352	.	A	C	.	.	MAF_INRAE=15.823;MAF_USDA=10.588
NC_035079.1	22567406	.	G	C	.	.	MAF_USDA=3.529
NC_035079.1	22567432	.	C	T	.	.	MAF_INRAE=16.456;MAF_USDA=11.176
NC_035079.1	22567571	.	C	G	.	.	MAF_USDA=1.667
NC_035079.1	22567579	.	T	C	.	.	MAF_INRAE=16.456;MAF_USDA=11.31
NC_035079.1	22567588	.	G	T	.	.	MAF_USDA=1.639
NC_035079.1	22567613	.	T	C	.	.	MAF_USDA=2.941
NC_035079.1	22567625	.	C	A	.	.	MAF_USDA=12.5
NC_035079.1	22567715	.	C	A	.	.	MAF_USDA=1.639
NC_035079.1	22567723	.	T	C	.	.	MAF_INRAE=37.342;MAF_USDA=4.118
NC_035079.1	22567746	.	G	A	.	.	MAF_INRAE=16.456;MAF_USDA=8.333
NC_035079.1	22567748	.	T	C	.	.	MAF_USDA=2.5
NC_035079.1	22567750	.	G	A	.	.	MAF_INRAE=20.0
NC_035079.1	22567792	.	A	C	.	.	MAF_INRAE=16.456;MAF_USDA=10.417
NC_035079.1	22567889	.	G	C	.	.	MAF_INRAE=16.456;MAF_USDA=12.805
NC_035079.1	22567998	.	T	A	.	.	MAF_INRAE=24.051;MAF_USDA=40.244
NC_035079.1	22568002	.	A	C	.	.	MAF_INRAE=16.456;MAF_USDA=12.805
NC_035079.1	22568038	.	G	T	.	.	MAF_INRAE=16.456;MAF_USDA=12.195
NC_035079.1	22568048	.	A	C	.	.	MAF_INRAE=6.962;MAF_USDA=3.39
NC_035079.1	22568059	.	T	C	.	.	MAF_INRAE=2.5
NC_035079.1	22568072	.	A	T	.	.	MAF_INRAE=16.456;MAF_USDA=10.588
NC_035079.1	22568074	.	C	T	.	.	MAF_INRAE=5.833;MAF_USDA=14.118
NC_035079.1	22568079	.	C	T	.	.	MAF_USDA=2.459
NC_035079.1	22568164	.	T	G	.	.	MAF_USDA=1.639
NC_035079.1	22568172	.	A	C	.	.	MAF_INRAE=16.456;MAF_USDA=8.824
NC_035079.1	22568175	.	T	G	.	.	MAF_INRAE=18.987;MAF_USDA=15.882
NC_035079.1	22568205	.	A	C	.	.	MAF_INRAE=6.329
NC_035079.1	22568222	.	G	A	.	.	MAF_INRAE=2.5
NC_035079.1	22568435	.	T	C	.	.	MAF_USDA=16.667
NC_035079.1	22569177	.	C	A	.	.	MAF_USDA=10.417
NC_035079.1	22569285	.	T	C	.	.	MAF_USDA=17.059
NC_035079.1	22569324	.	A	G	.	.	MAF_USDA=11.176
NC_035079.1	22569361	.	C	A	.	.	MAF_INRAE=2.5
NC_035079.1	22569375	.	G	C	.	.	MAF_INRAE=15.823;MAF_USDA=9.412
NC_035079.1	22569410	.	T	A	.	.	MAF_INRAE=15.823;MAF_USDA=4.706
NC_035079.1	22569420	.	T	G	.	.	MAF_INRAE=15.823;MAF_USDA=10.714
NC_035079.1	22569469	.	T	C	.	.	MAF_INRAE=10.526;MAF_USDA=4.706
NC_035079.1	22569629	.	G	A	.	.	MAF_INRAE=6.329
NC_035079.1	22569668	.	A	T	.	.	MAF_INRAE=16.456;MAF_USDA=10.588
NC_035079.1	22569848	.	C	G	.	.	MAF_INRAE=16.456;MAF_USDA=11.765
NC_035079.1	22569891	.	A	C	.	.	MAF_USDA=3.279
NC_035079.1	22569994	.	C	A	.	.	MAF_INRAE=37.342;MAF_USDA=5.294
NC_035079.1	22570031	.	G	A	.	.	MAF_INRAE=8.333;MAF_USDA=14.118
NC_035079.1	22570146	.	C	A	.	.	MAF_USDA=3.279
NC_035079.1	22570167	.	C	A	.	.	MAF_INRAE=16.456;MAF_USDA=6.471
NC_035079.1	22570187	.	A	C	.	.	MAF_INRAE=4.167;MAF_USDA=21.176
NC_035079.1	22570203	.	C	T	.	.	MAF_INRAE=16.456;MAF_USDA=10.588
NC_035079.1	22570234	.	G	T	.	.	MAF_USDA=2.459
NC_035079.1	22570303	.	G	A	.	.	MAF_INRAE=21.519;MAF_USDA=50.0
NC_035079.1	22570467	.	C	A	.	.	MAF_USDA=18.235
NC_035079.1	22570537	.	A	C	.	.	MAF_USDA=17.647
NC_035079.1	22570565	.	A	C	.	.	MAF_INRAE=16.456;MAF_USDA=4.118
NC_035079.1	22570777	.	A	G	.	.	MAF_INRAE=16.456;MAF_USDA=10.0
NC_035079.1	22571354	.	C	T	.	.	MAF_INRAE=16.456;MAF_USDA=10.588
NC_035079.1	22571424	.	C	T	.	.	MAF_INRAE=4.167
NC_035079.1	22571497	.	C	G	.	.	MAF_INRAE=19.62;MAF_USDA=31.176
NC_035079.1	22571514	.	T	C	.	.	MAF_INRAE=16.456;MAF_USDA=10.0
NC_035079.1	22571533	.	T	C	.	.	MAF_INRAE=16.456;MAF_USDA=5.882
NC_035079.1	22571557	.	C	A	.	.	MAF_USDA=2.459
NC_035079.1	22571597	.	G	T	.	.	MAF_USDA=4.918
NC_035079.1	22571615	.	G	A	.	.	MAF_INRAE=16.456;MAF_USDA=13.529
NC_035079.1	22571709	.	C	A	.	.	MAF_USDA=3.529
NC_035079.1	22571739	.	C	T	.	.	MAF_INRAE=2.5;MAF_USDA=1.639
NC_035079.1	22571785	.	T	A	.	.	MAF_INRAE=15.823;MAF_USDA=10.0
NC_035079.1	22571861	.	A	G	.	.	MAF_INRAE=16.456;MAF_USDA=10.0
NC_035079.1	22571908	.	G	A	.	.	MAF_INRAE=2.5
NC_035079.1	22571941	.	C	T	.	.	MAF_INRAE=29.114;MAF_USDA=35.882
NC_035079.1	22572101	.	G	C	.	.	MAF_INRAE=25.949;MAF_USDA=17.647
NC_035079.1	22572117	.	G	A	.	.	MAF_USDA=2.459
NC_035079.1	22572118	.	C	G	.	.	MAF_INRAE=6.329
NC_035079.1	22572136	.	G	A	.	.	MAF_USDA=12.5
NC_035079.1	22572169	.	C	A	.	.	MAF_USDA=3.279
NC_035079.1	22572206	.	G	A	.	.	MAF_USDA=2.083
NC_035079.1	22572328	.	G	A	.	.	MAF_INRAE=10.526;MAF_USDA=4.706
NC_035079.1	22572334	.	T	C	.	.	MAF_INRAE=15.823;MAF_USDA=10.0
NC_035079.1	22572432	.	C	T	.	.	MAF_INRAE=15.823;MAF_USDA=9.412
NC_035079.1	22572588	.	C	T	.	.	MAF_USDA=1.639
NC_035079.1	22572595	.	C	T	.	.	MAF_INRAE=16.456;MAF_USDA=10.0
NC_035079.1	22572596	.	C	T	.	.	MAF_INRAE=2.5;MAF_USDA=1.639
NC_035079.1	22572618	.	G	C	.	.	MAF_USDA=1.639
NC_035079.1	22572638	.	A	T	.	.	MAF_USDA=1.639
NC_035079.1	22572649	.	A	T	.	.	MAF_INRAE=16.456;MAF_USDA=10.0
NC_035079.1	22572864	.	A	C	.	.	MAF_INRAE=2.5
NC_035079.1	22572890	.	A	T	.	.	MAF_INRAE=5.833;MAF_USDA=7.059
NC_035079.1	22572936	.	C	T	.	.	MAF_INRAE=21.519;MAF_USDA=48.824
NC_035079.1	22573009	.	A	T	.	.	MAF_USDA=1.639
NC_035079.1	22573011	.	G	A	.	.	MAF_USDA=1.639
NC_035079.1	22573116	.	G	A	.	.	MAF_USDA=1.639
NC_035079.1	22573162	.	C	T	.	.	MAF_USDA=8.333
NC_035079.1	22573342	.	G	A	.	.	MAF_USDA=1.639
NC_035079.1	22573353	.	C	T	.	.	MAF_USDA=3.279
NC_035079.1	22573434	.	T	C	.	.	MAF_USDA=18.235
NC_035079.1	22573469	.	G	A	.	.	MAF_INRAE=4.167;MAF_USDA=17.647
NC_035079.1	22573544	.	T	C	.	.	MAF_INRAE=1.667
NC_035079.1	22573557	.	A	G	.	.	MAF_INRAE=16.456;MAF_USDA=10.0
NC_035079.1	22573603	.	T	A	.	.	MAF_INRAE=6.329
NC_035079.1	22573607	.	A	C	.	.	MAF_USDA=2.459
NC_035079.1	22573660	.	A	C	.	.	MAF_INRAE=20.0;MAF_USDA=10.588
NC_035079.1	22573689	.	G	A	.	.	MAF_USDA=1.639
NC_035079.1	22573752	.	G	A	.	.	MAF_INRAE=2.5
NC_035079.1	22573823	.	G	A	.	.	MAF_INRAE=4.167;MAF_USDA=4.118
NC_035079.1	22574059	.	A	G	.	.	MAF_USDA=1.639
NC_035079.1	22574138	.	C	A	.	.	MAF_USDA=3.279
NC_035079.1	22574170	.	C	T	.	.	MAF_INRAE=16.456;MAF_USDA=10.588
NC_035079.1	22574210	.	T	C	.	.	MAF_INRAE=2.5
NC_035079.1	22574214	.	C	A	.	.	MAF_INRAE=2.5
NC_035079.1	22574215	.	T	A	.	.	MAF_USDA=4.118
NC_035079.1	22574243	.	C	A	.	.	MAF_INRAE=16.456;MAF_USDA=10.588
NC_035079.1	22574269	.	G	T	.	.	MAF_USDA=4.098
NC_035079.1	22574284	.	G	C	.	.	MAF_INRAE=5.0;MAF_USDA=6.471
NC_035079.1	22574287	.	T	A	.	.	MAF_USDA=7.059
NC_035079.1	22574397	.	C	A	.	.	MAF_USDA=3.529
NC_035079.1	22574481	.	A	C	.	.	MAF_INRAE=16.456;MAF_USDA=8.929
NC_035079.1	22574497	.	A	C	.	.	MAF_USDA=2.5
NC_035079.1	22574561	.	C	T	.	.	MAF_USDA=2.459
NC_035079.1	22574562	.	G	A	.	.	MAF_INRAE=36.709;MAF_USDA=30.0
NC_035079.1	22574624	.	C	T	.	.	MAF_USDA=1.667
NC_035079.1	22574669	.	G	T	.	.	MAF_INRAE=16.456;MAF_USDA=10.588
NC_035079.1	22574671	.	G	A	.	.	MAF_USDA=1.639
NC_035079.1	22574723	.	G	A	.	.	MAF_USDA=1.639
NC_035079.1	22574727	.	C	A	.	.	MAF_INRAE=16.456;MAF_USDA=10.417
NC_035079.1	22574912	.	G	A	.	.	MAF_USDA=2.459
NC_035079.1	22574993	.	G	T	.	.	MAF_INRAE=2.5;MAF_USDA=3.279
NC_035079.1	22575001	.	T	C	.	.	MAF_INRAE=16.456;MAF_USDA=10.0
NC_035079.1	22575015	.	G	C	.	.	MAF_INRAE=2.5;MAF_USDA=1.639
NC_035079.1	22575023	.	G	C	.	.	MAF_INRAE=10.526;MAF_USDA=5.294
NC_035079.1	22575033	.	C	T	.	.	MAF_USDA=2.459
NC_035079.1	22575077	.	C	T	.	.	MAF_INRAE=16.456;MAF_USDA=6.471
NC_035079.1	22575138	.	C	T	.	.	MAF_USDA=4.098
NC_035079.1	22575221	.	C	G	.	.	MAF_INRAE=16.456;MAF_USDA=11.905
NC_035079.1	22575235	.	G	C,A	.	.	MAF_INRAE=6.329;MAF_USDA=6.548
NC_035079.1	22575289	.	G	A	.	.	MAF_USDA=1.639
NC_035079.1	22575319	.	T	A	.	.	MAF_USDA=1.639
NC_035079.1	22575322	.	C	T	.	.	MAF_USDA=2.459
NC_035079.1	22575323	.	G	T	.	.	MAF_INRAE=18.987;MAF_USDA=14.118
NC_035079.1	22575370	.	G	A	.	.	MAF_INRAE=8.333;MAF_USDA=14.706
NC_035079.1	22575385	.	A	G	.	.	MAF_INRAE=16.456;MAF_USDA=11.176
NC_035079.1	22575442	.	C	T	.	.	MAF_INRAE=6.962;MAF_USDA=3.279
NC_035079.1	22575684	.	G	T	.	.	MAF_INRAE=6.329
NC_035079.1	22575686	.	G	A	.	.	MAF_INRAE=16.456;MAF_USDA=10.588
NC_035079.1	22575694	.	C	A	.	.	MAF_INRAE=16.456;MAF_USDA=10.588
NC_035079.1	22575697	.	G	T	.	.	MAF_INRAE=20.0;MAF_USDA=10.588
NC_035079.1	22575797	.	G	T	.	.	MAF_USDA=2.459
NC_035079.1	22575811	.	G	A	.	.	MAF_INRAE=16.456;MAF_USDA=10.588
NC_035079.1	22575848	.	A	G	.	.	MAF_INRAE=16.456;MAF_USDA=10.588
NC_035079.1	22575897	.	A	G	.	.	MAF_INRAE=16.456;MAF_USDA=8.235
NC_035079.1	22576093	.	A	G	.	.	MAF_INRAE=5.263;MAF_USDA=8.235
NC_035079.1	22576114	.	G	A	.	.	MAF_INRAE=16.667;MAF_USDA=8.824
NC_035079.1	22576135	.	C	A	.	.	MAF_INRAE=17.5;MAF_USDA=9.412
NC_035079.1	22576231	.	C	A	.	.	MAF_INRAE=16.456;MAF_USDA=7.647
NC_035079.1	22576376	.	T	C	.	.	MAF_INRAE=15.823;MAF_USDA=11.176
NC_035079.1	22576438	.	G	A	.	.	MAF_USDA=2.459
NC_035079.1	22576439	.	C	G	.	.	MAF_USDA=2.459
NC_035079.1	22576478	.	G	A	.	.	MAF_USDA=8.824
NC_035079.1	22576497	.	C	T	.	.	MAF_INRAE=28.481;MAF_USDA=35.882
NC_035079.1	22576543	.	G	A	.	.	MAF_INRAE=3.333
NC_035079.1	22576568	.	G	C	.	.	MAF_INRAE=5.833;MAF_USDA=16.667
NC_035079.1	22576861	.	A	G	.	.	MAF_INRAE=16.456;MAF_USDA=6.471
NC_035079.1	22576863	.	G	A	.	.	MAF_INRAE=20.0;MAF_USDA=8.235
NC_035079.1	22576892	.	T	G	.	.	MAF_INRAE=16.456;MAF_USDA=11.176
NC_035079.1	22576954	.	C	T	.	.	MAF_INRAE=16.456;MAF_USDA=10.588
NC_035079.1	22576990	.	G	T	.	.	MAF_INRAE=16.456;MAF_USDA=8.824
NC_035079.1	22577093	.	G	A	.	.	MAF_USDA=1.639
NC_035079.1	22577127	.	G	A	.	.	MAF_INRAE=18.987;MAF_USDA=15.882
NC_035079.1	22577184	.	A	T	.	.	MAF_INRAE=4.167;MAF_USDA=18.235
NC_035079.1	22577250	.	T	A	.	.	MAF_INRAE=16.456;MAF_USDA=10.588
NC_035079.1	22577273	.	C	G	.	.	MAF_INRAE=16.456;MAF_USDA=10.588
NC_035079.1	22577302	.	T	C	.	.	MAF_USDA=4.118
NC_035079.1	22577389	.	C	T	.	.	MAF_INRAE=16.456;MAF_USDA=10.588
NC_035079.1	22577510	.	T	G	.	.	MAF_INRAE=19.62;MAF_USDA=32.353
NC_035079.1	22577539	.	C	A	.	.	MAF_INRAE=8.333;MAF_USDA=14.118
NC_035079.1	22577569	.	C	T	.	.	MAF_INRAE=16.456;MAF_USDA=8.235
NC_035079.1	22577639	.	T	C	.	.	MAF_USDA=1.639
NC_035079.1	22577643	.	C	T	.	.	MAF_INRAE=19.62;MAF_USDA=30.588
NC_035079.1	22577741	.	C	A	.	.	MAF_INRAE=15.833;MAF_USDA=45.833
NC_035079.1	22577761	.	T	A	.	.	MAF_INRAE=10.526
NC_035079.1	22577781	.	T	G	.	.	MAF_INRAE=5.833
NC_035079.1	22577806	.	G	A	.	.	MAF_USDA=4.118
NC_035079.1	22577829	.	T	G	.	.	MAF_INRAE=15.0
NC_035079.1	22577839	.	T	C	.	.	MAF_INRAE=32.5
NC_035079.1	22577856	.	T	C	.	.	MAF_INRAE=21.667
NC_035079.1	22577875	.	G	A	.	.	MAF_USDA=1.639
NC_035079.1	22577888	.	A	C	.	.	MAF_INRAE=30.833
NC_035079.1	22577910	.	C	T	.	.	MAF_INRAE=31.667
NC_035079.1	22577923	.	G	A	.	.	MAF_INRAE=3.333
NC_035079.1	22577934	.	T	G	.	.	MAF_INRAE=14.557;MAF_USDA=7.377
NC_035079.1	22577940	.	T	G	.	.	MAF_INRAE=31.667
NC_035079.1	22577942	.	G	A	.	.	MAF_INRAE=3.333
NC_035079.1	22577956	.	G	A	.	.	MAF_INRAE=30.833
NC_035079.1	22577971	.	C	A	.	.	MAF_INRAE=1.667
NC_035079.1	22577976	.	C	T	.	.	MAF_INRAE=25.0
NC_035079.1	22577979	.	T	G	.	.	MAF_INRAE=25.0
NC_035079.1	22577980	.	C	G	.	.	MAF_INRAE=26.667
NC_035079.1	22578003	.	C	A	.	.	MAF_INRAE=15.19;MAF_USDA=14.583
NC_035079.1	22578019	.	A	G	.	.	MAF_INRAE=15.0
NC_035079.1	22578024	.	A	G	.	.	MAF_INRAE=11.667
NC_035079.1	22578029	.	C	T	.	.	MAF_INRAE=2.5
NC_035079.1	22578034	.	A	T	.	.	MAF_INRAE=11.667;MAF_USDA=22.917
NC_035079.1	22578046	.	T	C	.	.	MAF_INRAE=11.667
NC_035079.1	22578063	.	A	C	.	.	MAF_INRAE=11.667
NC_035079.1	22578079	.	G	T	.	.	MAF_INRAE=16.456;MAF_USDA=8.824
NC_035079.1	22578087	.	T	A	.	.	MAF_INRAE=9.167
NC_035079.1	22578097	.	T	G	.	.	MAF_USDA=3.279
NC_035079.1	22578101	.	G	T	.	.	MAF_INRAE=4.167;MAF_USDA=4.118
NC_035079.1	22578114	.	T	G	.	.	MAF_INRAE=2.5
NC_035079.1	22578124	.	G	A	.	.	MAF_INRAE=30.833
NC_035079.1	22578156	.	A	G	.	.	MAF_INRAE=25.833
NC_035079.1	22578165	.	C	A	.	.	MAF_INRAE=26.667
NC_035079.1	22578178	.	C	T	.	.	MAF_INRAE=6.667
NC_035079.1	22578179	.	A	G	.	.	MAF_INRAE=25.833
NC_035079.1	22578184	.	A	G	.	.	MAF_USDA=3.279
NC_035079.1	22578191	.	A	C	.	.	MAF_INRAE=23.333;MAF_USDA=18.75
NC_035079.1	22578194	.	A	G	.	.	MAF_INRAE=4.167;MAF_USDA=2.353
NC_035079.1	22578197	.	T	G	.	.	MAF_USDA=1.639
NC_035079.1	22578201	.	C	T	.	.	MAF_INRAE=35.0
NC_035079.1	22578210	.	G	T	.	.	MAF_USDA=2.459
NC_035079.1	22578246	.	C	T	.	.	MAF_USDA=4.706
NC_035079.1	22578255	.	G	T	.	.	MAF_INRAE=1.667
NC_035079.1	22578275	.	A	G	.	.	MAF_INRAE=3.333
NC_035079.1	22578294	.	C	T	.	.	MAF_INRAE=6.667
NC_035079.1	22578307	.	G	A	.	.	MAF_INRAE=6.667
NC_035079.1	22578308	.	A	C	.	.	MAF_INRAE=14.167
NC_035079.1	22578315	.	C	T	.	.	MAF_INRAE=6.667
NC_035079.1	22578322	.	T	G	.	.	MAF_INRAE=8.333
NC_035079.1	22578323	.	C	A	.	.	MAF_INRAE=15.823;MAF_USDA=9.412
NC_035079.1	22578354	.	T	G	.	.	MAF_INRAE=6.667
NC_035079.1	22578357	.	T	A	.	.	MAF_INRAE=6.667
NC_035079.1	22578360	.	C	T	.	.	MAF_INRAE=1.667
NC_035079.1	22578369	.	G	A	.	.	MAF_USDA=8.333
NC_035079.1	22578416	.	G	A	.	.	MAF_INRAE=6.667
NC_035079.1	22578419	.	G	A	.	.	MAF_INRAE=5.0;MAF_USDA=12.5
NC_035079.1	22578430	.	A	G	.	.	MAF_INRAE=10.0
NC_035079.1	22578449	.	T	G	.	.	MAF_INRAE=5.0
NC_035079.1	22578450	.	A	G	.	.	MAF_INRAE=15.823;MAF_USDA=9.412
NC_035079.1	22578455	.	A	G	.	.	MAF_INRAE=1.667
NC_035079.1	22578465	.	A	T	.	.	MAF_INRAE=22.5;MAF_USDA=12.353
NC_035079.1	22578466	.	T	A	.	.	MAF_USDA=2.459
NC_035079.1	22578513	.	C	T	.	.	MAF_INRAE=17.089;MAF_USDA=12.353
NC_035079.1	22578580	.	G	T	.	.	MAF_INRAE=4.167;MAF_USDA=2.353
NC_035079.1	22578586	.	C	A	.	.	MAF_INRAE=18.354;MAF_USDA=15.294
NC_035079.1	22578731	.	A	T	.	.	MAF_USDA=18.75
NC_035079.1	22578747	.	C	T	.	.	MAF_USDA=2.459
NC_035079.1	22578959	.	G	T	.	.	MAF_USDA=14.286
NC_035079.1	22579301	.	G	C	.	.	MAF_USDA=6.25
NC_035079.1	22579446	.	T	C	.	.	MAF_USDA=8.333
NC_035079.1	22579470	.	T	G	.	.	MAF_USDA=7.377
NC_035079.1	22579500	.	C	A	.	.	MAF_USDA=2.459
NC_035079.1	22579507	.	A	C	.	.	MAF_USDA=1.639
NC_035079.1	22579511	.	T	C	.	.	MAF_INRAE=42.105;MAF_USDA=4.706
NC_035079.1	22579518	.	A	G	.	.	MAF_INRAE=10.526;MAF_USDA=1.765
NC_035079.1	22579538	.	T	A	.	.	MAF_INRAE=2.5
NC_035079.1	22579542	.	C	T	.	.	MAF_INRAE=6.962
NC_035079.1	22579550	.	G	T	.	.	MAF_INRAE=18.354;MAF_USDA=12.353
NC_035079.1	22579577	.	G	A	.	.	MAF_INRAE=37.342;MAF_USDA=4.706
NC_035079.1	22579703	.	T	A	.	.	MAF_INRAE=6.329
NC_035079.1	22579774	.	G	T	.	.	MAF_USDA=2.976
NC_035079.1	22579781	.	T	A	.	.	MAF_USDA=2.5
NC_035079.1	22579795	.	C	A	.	.	MAF_INRAE=8.333;MAF_USDA=18.452
NC_035079.1	22579808	.	A	G	.	.	MAF_USDA=2.083
NC_035079.1	22579860	.	T	C	.	.	MAF_INRAE=16.456;MAF_USDA=8.333
NC_035079.1	22579867	.	G	C	.	.	MAF_INRAE=5.263;MAF_USDA=8.929
NC_035079.1	22579879	.	G	A	.	.	MAF_USDA=2.083
NC_035079.1	22579892	.	T	A	.	.	MAF_USDA=2.083
NC_035079.1	22580248	.	T	C	.	.	MAF_USDA=19.167
NC_035079.1	22580360	.	G	C	.	.	MAF_INRAE=16.456;MAF_USDA=14.286
NC_035079.1	22580372	.	T	A	.	.	MAF_USDA=6.667
NC_035079.1	22580672	.	C	A	.	.	MAF_USDA=10.0
NC_035079.1	22580682	.	G	A	.	.	MAF_USDA=11.017
NC_035079.1	22580713	.	G	T	.	.	MAF_USDA=12.353
NC_035079.1	22580807	.	A	C	.	.	MAF_INRAE=7.5
NC_035079.1	22580821	.	A	G	.	.	MAF_INRAE=3.333
NC_035079.1	22580853	.	A	T	.	.	MAF_INRAE=3.333;MAF_USDA=2.459
NC_035079.1	22580901	.	C	T	.	.	MAF_USDA=2.459
NC_035079.1	22581035	.	G	C	.	.	MAF_INRAE=6.329;MAF_USDA=1.639
NC_035079.1	22581055	.	G	T	.	.	MAF_INRAE=9.494;MAF_USDA=14.583
NC_035079.1	22581060	.	A	G	.	.	MAF_INRAE=13.333
NC_035079.1	22581104	.	T	C	.	.	MAF_INRAE=33.333
NC_035079.1	22581129	.	G	A	.	.	MAF_INRAE=15.0
NC_035079.1	22581141	.	T	C	.	.	MAF_INRAE=15.0
NC_035079.1	22581142	.	A	T	.	.	MAF_INRAE=15.0
NC_035079.1	22581193	.	A	G	.	.	MAF_INRAE=25.833;MAF_USDA=39.412
NC_035079.1	22581194	.	A	G	.	.	MAF_USDA=2.459
NC_035079.1	22581205	.	G	C	.	.	MAF_INRAE=15.0
NC_035079.1	22581210	.	A	T	.	.	MAF_INRAE=15.19
NC_035079.1	22581235	.	G	A	.	.	MAF_INRAE=37.342;MAF_USDA=5.294
NC_035079.1	22581237	.	G	C	.	.	MAF_INRAE=15.0
NC_035079.1	22581279	.	G	A	.	.	MAF_INRAE=14.167
NC_035079.1	22581360	.	T	A	.	.	MAF_USDA=4.918
NC_035079.1	22581375	.	T	C	.	.	MAF_USDA=4.918
NC_035079.1	22581380	.	G	T	.	.	MAF_USDA=3.279
NC_035079.1	22581386	.	A	C	.	.	MAF_USDA=4.918
NC_035079.1	22581387	.	A	C	.	.	MAF_USDA=4.918
NC_035079.1	22581397	.	A	C	.	.	MAF_USDA=4.918
NC_035079.1	22581404	.	C	G	.	.	MAF_INRAE=36.709;MAF_USDA=5.294
NC_035079.1	22581417	.	T	A	.	.	MAF_USDA=2.459
NC_035079.1	22581421	.	C	A	.	.	MAF_USDA=1.639
NC_035079.1	22581501	.	G	T	.	.	MAF_INRAE=25.833;MAF_USDA=39.412
NC_035079.1	22581552	.	G	A	.	.	MAF_INRAE=15.0
NC_035079.1	22581565	.	T	A	.	.	MAF_INRAE=15.0
NC_035079.1	22581569	.	T	C	.	.	MAF_INRAE=15.0
NC_035079.1	22581636	.	A	G	.	.	MAF_INRAE=8.333
NC_035079.1	22581645	.	G	C	.	.	MAF_INRAE=9.167
NC_035079.1	22581647	.	T	G	.	.	MAF_INRAE=9.167
NC_035079.1	22581710	.	T	C	.	.	MAF_INRAE=4.167
NC_035079.1	22581733	.	C	T	.	.	MAF_USDA=2.459
NC_035079.1	22581755	.	G	T	.	.	MAF_INRAE=37.342;MAF_USDA=5.294
NC_035079.1	22581788	.	G	A	.	.	MAF_INRAE=15.0
NC_035079.1	22581797	.	G	A	.	.	MAF_USDA=7.377
NC_035079.1	22581807	.	A	T	.	.	MAF_INRAE=14.167
NC_035079.1	22581819	.	C	T	.	.	MAF_INRAE=25.0
NC_035079.1	22581825	.	G	T	.	.	MAF_INRAE=15.0
NC_035079.1	22581850	.	C	T	.	.	MAF_USDA=12.5
NC_035079.1	22581854	.	A	G	.	.	MAF_INRAE=9.494;MAF_USDA=15.882
NC_035079.1	22581865	.	TCC	TCT	.	.	MAF_USDA=20.833
NC_035079.1	22581867	.	C	T	.	.	MAF_INRAE=9.494;MAF_USDA=14.754
NC_035079.1	22581929	.	T	G	.	.	MAF_INRAE=18.987;MAF_USDA=15.294
NC_035079.1	22582020	.	G	C	.	.	MAF_USDA=4.167
NC_035079.1	22582040	.	C	T	.	.	MAF_USDA=3.333
NC_035079.1	22582149	.	C	A	.	.	MAF_INRAE=5.833;MAF_USDA=18.75
NC_035079.1	22582158	.	T	A	.	.	MAF_USDA=3.279
NC_035079.1	22582178	.	C	A	.	.	MAF_USDA=8.333
NC_035079.1	22582195	.	G	A	.	.	MAF_INRAE=2.5;MAF_USDA=4.167
NC_035079.1	22582196	.	C	A	.	.	MAF_USDA=4.167
NC_035079.1	22582198	.	G	T	.	.	MAF_USDA=4.167
NC_035079.1	22582205	.	A	G	.	.	MAF_USDA=7.143
NC_035079.1	22582208	.	C	A	.	.	MAF_INRAE=13.333;MAF_USDA=29.762
NC_035079.1	22582218	.	C	T	.	.	MAF_INRAE=2.5;MAF_USDA=6.548
NC_035079.1	22582221	.	G	T	.	.	MAF_INRAE=3.333;MAF_USDA=7.738
NC_035079.1	22582227	.	C	T	.	.	MAF_INRAE=3.333;MAF_USDA=7.143
NC_035079.1	22582248	.	T	G	.	.	MAF_INRAE=22.5;MAF_USDA=30.952
NC_035079.1	22582289	.	A	G	.	.	MAF_INRAE=3.333;MAF_USDA=2.5
NC_035079.1	22582294	.	G	A	.	.	MAF_INRAE=3.333;MAF_USDA=5.357
NC_035079.1	22582296	.	C	T	.	.	MAF_INRAE=3.333;MAF_USDA=7.738
NC_035079.1	22582302	.	A	T	.	.	MAF_USDA=1.667
NC_035079.1	22582304	.	G	C	.	.	MAF_INRAE=3.333;MAF_USDA=4.762
NC_035079.1	22582309	.	T	G	.	.	MAF_INRAE=3.333;MAF_USDA=3.571
NC_035079.1	22582312	.	T	A	.	.	MAF_INRAE=1.667;MAF_USDA=4.762
NC_035079.1	22582326	.	A	T	.	.	MAF_INRAE=1.667;MAF_USDA=6.548
NC_035079.1	22582364	.	C	G	.	.	MAF_INRAE=1.667;MAF_USDA=4.167
NC_035079.1	22582454	.	T	C	.	.	MAF_INRAE=9.494;MAF_USDA=26.506
NC_035079.1	22582457	.	C	A	.	.	MAF_INRAE=10.833;MAF_USDA=25.904
NC_035079.1	22582492	.	A	T	.	.	MAF_INRAE=9.494;MAF_USDA=26.19
NC_035079.1	22582493	.	T	C	.	.	MAF_INRAE=10.833;MAF_USDA=26.19
NC_035079.1	22582567	.	T	A	.	.	MAF_INRAE=9.167
NC_035079.1	22582569	.	C	T	.	.	MAF_USDA=4.118
NC_035079.1	22582579	.	A	G	.	.	MAF_INRAE=5.833
NC_035079.1	22582662	.	C	T	.	.	MAF_INRAE=2.5;MAF_USDA=1.639
NC_035079.1	22582713	.	C	T	.	.	MAF_USDA=6.667
NC_035079.1	22582878	.	G	C	.	.	MAF_INRAE=5.833
NC_035079.1	22582905	.	T	C	.	.	MAF_INRAE=2.5
NC_035079.1	22583037	.	T	G	.	.	MAF_INRAE=5.833;MAF_USDA=3.279
NC_035079.1	22583048	.	T	G	.	.	MAF_INRAE=3.333
NC_035079.1	22583115	.	A	G	.	.	MAF_INRAE=15.833
NC_035079.1	22585295	.	T	C	.	.	MAF_USDA=14.583
NC_035079.1	22585472	.	C	T	.	.	MAF_USDA=2.459
NC_035079.1	22585599	.	G	T	.	.	MAF_INRAE=4.167;MAF_USDA=6.25
NC_035079.1	22585670	.	A	C	.	.	MAF_INRAE=47.5
NC_035079.1	22585739	.	A	C	.	.	MAF_INRAE=5.263;MAF_USDA=8.333
NC_035079.1	22585847	.	C	T	.	.	MAF_INRAE=14.167;MAF_USDA=5.882
NC_035079.1	22585911	.	G	A	.	.	MAF_INRAE=6.329
NC_035079.1	22585940	.	G	T	.	.	MAF_INRAE=3.333
NC_035079.1	22585953	.	G	A	.	.	MAF_INRAE=21.667;MAF_USDA=14.706
NC_035079.1	22585959	.	A	T	.	.	MAF_INRAE=2.5;MAF_USDA=5.294
NC_035079.1	22585991	.	G	T	.	.	MAF_USDA=4.098
NC_035079.1	22585995	.	T	C	.	.	MAF_INRAE=2.5;MAF_USDA=7.377
NC_035079.1	22585998	.	C	T	.	.	MAF_USDA=4.118
NC_035079.1	22586041	.	C	G	.	.	MAF_INRAE=23.333;MAF_USDA=21.176
NC_035079.1	22586084	.	T	C	.	.	MAF_INRAE=4.167;MAF_USDA=6.25
NC_035079.1	22586086	.	T	C	.	.	MAF_INRAE=4.167;MAF_USDA=6.25
NC_035079.1	22586190	.	C	A	.	.	MAF_USDA=3.279
NC_035079.1	22586225	.	T	A	.	.	MAF_USDA=3.279
NC_035079.1	22586287	.	G	T	.	.	MAF_USDA=1.639
NC_035079.1	22586295	.	T	A	.	.	MAF_USDA=3.279
NC_035079.1	22586377	.	G	C	.	.	MAF_INRAE=19.167;MAF_USDA=8.197
NC_035079.1	22586382	.	T	G	.	.	MAF_INRAE=19.167;MAF_USDA=10.0
NC_035079.1	22586384	.	T	C	.	.	MAF_USDA=6.557
NC_035079.1	22586760	.	G	A	.	.	MAF_INRAE=13.291
NC_035079.1	22586870	.	G	A	.	.	MAF_INRAE=43.333
NC_035079.1	22586983	.	G	T	.	.	MAF_INRAE=18.333;MAF_USDA=16.667
NC_035079.1	22587151	.	T	G	.	.	MAF_INRAE=29.747;MAF_USDA=35.417
NC_035079.1	22587365	.	T	A	.	.	MAF_INRAE=17.5;MAF_USDA=14.583
NC_035079.1	22587389	.	C	T	.	.	MAF_INRAE=16.667;MAF_USDA=16.667
NC_035079.1	22587534	.	A	C	.	.	MAF_USDA=4.918
NC_035079.1	22587596	.	C	T	.	.	MAF_INRAE=43.333
NC_035079.1	22587654	.	A	G	.	.	MAF_USDA=9.836
NC_035079.1	22587713	.	A	C	.	.	MAF_USDA=2.459
NC_035079.1	22587739	.	G	A	.	.	MAF_USDA=4.706
NC_035079.1	22587800	.	A	G	.	.	MAF_INRAE=16.456;MAF_USDA=3.529
NC_035079.1	22587807	.	C	A	.	.	MAF_INRAE=16.667;MAF_USDA=11.176
NC_035079.1	22587882	.	G	A	.	.	MAF_USDA=2.941
NC_035079.1	22587928	.	G	T	.	.	MAF_INRAE=29.167
NC_035079.1	22588115	.	G	A	.	.	MAF_INRAE=10.526;MAF_USDA=15.294
NC_035079.1	22588132	.	G	A	.	.	MAF_INRAE=41.667
NC_035079.1	22588142	.	G	T	.	.	MAF_INRAE=16.456;MAF_USDA=3.529
NC_035079.1	22588206	.	T	G	.	.	MAF_USDA=4.918
NC_035079.1	22588344	.	A	C	.	.	MAF_INRAE=2.5;MAF_USDA=7.377
NC_035079.1	22588397	.	ATC	ATA	.	.	MAF_USDA=45.833
NC_035079.1	22588399	.	C	A	.	.	MAF_INRAE=31.013
NC_035079.1	22588439	.	A	G	.	.	MAF_USDA=1.667
NC_035079.1	22588455	.	G	T	.	.	MAF_USDA=3.529
NC_035079.1	22588461	.	A	C	.	.	MAF_USDA=2.459
NC_035079.1	22588536	.	T	G	.	.	MAF_USDA=1.639
NC_035079.1	22588584	.	G	A	.	.	MAF_USDA=2.459
NC_035079.1	22589103	.	T	G	.	.	MAF_USDA=20.833
NC_035079.1	22589115	.	A	G	.	.	MAF_USDA=2.083
NC_035079.1	22589120	.	G	A	.	.	MAF_USDA=2.083
NC_035079.1	22599037	.	C	A	.	.	MAF_USDA=39.583
NC_035079.1	22599063	.	A	C	.	.	MAF_USDA=22.917
NC_035079.1	22599217	.	G	T	.	.	MAF_INRAE=10.526;MAF_USDA=12.651
NC_035079.1	22599218	.	A	T	.	.	MAF_USDA=7.738
NC_035079.1	22599356	.	T	C	.	.	MAF_INRAE=12.5;MAF_USDA=5.294
NC_035079.1	22599387	.	T	C	.	.	MAF_USDA=4.098
NC_035079.1	22599513	.	T	A	.	.	MAF_INRAE=4.43;MAF_USDA=13.529
NC_035079.1	22599550	.	G	C	.	.	MAF_USDA=6.25
NC_035079.1	22599598	.	C	A	.	.	MAF_INRAE=20.886;MAF_USDA=34.706
NC_035079.1	22599610	.	A	T	.	.	MAF_INRAE=5.263;MAF_USDA=21.765
NC_035079.1	22599676	.	G	A	.	.	MAF_INRAE=13.333;MAF_USDA=6.471
NC_035079.1	22599716	.	G	T	.	.	MAF_USDA=6.25
NC_035079.1	22599773	.	C	T	.	.	MAF_INRAE=29.747;MAF_USDA=13.934
NC_035079.1	22599874	.	C	T	.	.	MAF_INRAE=5.063;MAF_USDA=14.706
NC_035079.1	22599917	.	A	G	.	.	MAF_USDA=6.471
NC_035079.1	22599962	.	C	A	.	.	MAF_INRAE=35.443;MAF_USDA=11.765
NC_035079.1	22599981	.	A	C	.	.	MAF_INRAE=24.684;MAF_USDA=28.824
NC_035079.1	22600024	.	G	T	.	.	MAF_USDA=6.25
NC_035079.1	22600025	.	G	T	.	.	MAF_USDA=11.176
NC_035079.1	22600041	.	T	G	.	.	MAF_INRAE=13.333;MAF_USDA=6.471
NC_035079.1	22600043	.	G	A	.	.	MAF_USDA=6.25
NC_035079.1	22600187	.	G	A	.	.	MAF_INRAE=5.263;MAF_USDA=3.529
NC_035079.1	22600221	.	G	T	.	.	MAF_INRAE=10.0
NC_035079.1	22600985	.	C	T	.	.	MAF_INRAE=4.167
NC_035079.1	22601008	.	T	G	.	.	MAF_USDA=29.167
NC_035079.1	22601100	.	C	A	.	.	MAF_INRAE=6.667;MAF_USDA=5.882
NC_035079.1	22601321	.	C	A	.	.	MAF_INRAE=7.895
NC_035079.1	22601343	.	G	C	.	.	MAF_USDA=18.75
NC_035079.1	22601395	.	A	T	.	.	MAF_USDA=1.639
NC_035079.1	22601415	.	T	C	.	.	MAF_USDA=11.475
NC_035079.1	22601421	.	T	G	.	.	MAF_USDA=4.098
NC_035079.1	22601453	.	G	A	.	.	MAF_USDA=25.0
NC_035079.1	22601454	.	G	A	.	.	MAF_USDA=12.5
NC_035079.1	22601478	.	C	T	.	.	MAF_INRAE=1.667
NC_035079.1	22601483	.	C	T	.	.	MAF_INRAE=1.667
NC_035079.1	22601515	.	A	G	.	.	MAF_INRAE=20.833;MAF_USDA=14.583
NC_035079.1	22601524	.	T	C	.	.	MAF_USDA=4.098
NC_035079.1	22601526	.	G	A	.	.	MAF_USDA=4.918
NC_035079.1	22601560	.	A	C	.	.	MAF_USDA=31.25
NC_035079.1	22601592	.	A	T	.	.	MAF_USDA=13.095
NC_035079.1	22601714	.	G	T	.	.	MAF_USDA=13.043
NC_035079.1	22601717	.	C	T	.	.	MAF_INRAE=32.5;MAF_USDA=12.712
NC_035079.1	22601786	.	G	T	.	.	MAF_USDA=1.667
NC_035079.1	22601830	.	C	T	.	.	MAF_USDA=1.724
NC_035079.1	22601832	.	T	G	.	.	MAF_INRAE=1.667;MAF_USDA=8.621
NC_035079.1	22601834	.	A	C	.	.	MAF_INRAE=9.167;MAF_USDA=9.259
NC_035079.1	22601865	.	C	T	.	.	MAF_USDA=1.667
NC_035079.1	22602003	.	A	T	.	.	MAF_USDA=20.833
NC_035079.1	22602054	.	C	T	.	.	MAF_INRAE=31.667;MAF_USDA=11.475
NC_035079.1	22602069	.	G	A	.	.	MAF_USDA=2.5
NC_035079.1	22602149	.	T	A	.	.	MAF_INRAE=23.333
NC_035079.1	22602185	.	A	T	.	.	MAF_INRAE=9.167;MAF_USDA=8.333
NC_035079.1	22602212	.	T	G	.	.	MAF_USDA=6.471
NC_035079.1	22602260	.	A	C	.	.	MAF_USDA=12.353
NC_035079.1	22602274	.	G	A	.	.	MAF_USDA=13.333
NC_035079.1	22602296	.	A	T	.	.	MAF_USDA=8.333
NC_035079.1	22602512	.	A	C	.	.	MAF_USDA=5.085
NC_035079.1	22602529	.	T	G	.	.	MAF_USDA=9.146
NC_035079.1	22603213	.	C	T	.	.	MAF_USDA=10.119
NC_035079.1	22603242	.	C	T	.	.	MAF_USDA=11.31
NC_035079.1	22603253	.	C	A	.	.	MAF_INRAE=21.053;MAF_USDA=14.286
NC_035079.1	22603298	.	C	G	.	.	MAF_INRAE=26.316;MAF_USDA=27.083
NC_035079.1	22603450	.	A	G	.	.	MAF_INRAE=3.333;MAF_USDA=22.917
NC_035079.1	22603530	.	C	T	.	.	MAF_USDA=5.882
NC_035079.1	22603603	.	G	T	.	.	MAF_USDA=2.5
NC_035079.1	22603628	.	G	C	.	.	MAF_USDA=47.826
NC_035079.1	22603686	.	C	T	.	.	MAF_USDA=16.667
NC_035079.1	22603723	.	G	T	.	.	MAF_USDA=3.279
NC_035079.1	22603818	.	C	A	.	.	MAF_USDA=16.667
NC_035079.1	22603841	.	G	A	.	.	MAF_INRAE=5.063;MAF_USDA=12.353
NC_035079.1	22603880	.	A	G	.	.	MAF_INRAE=26.582;MAF_USDA=30.588
NC_035079.1	22603918	.	A	T	.	.	MAF_USDA=4.167
NC_035079.1	22603919	.	A	C	.	.	MAF_USDA=10.417
NC_035079.1	22603977	.	C	T	.	.	MAF_INRAE=10.127;MAF_USDA=7.647
NC_035079.1	22603989	.	A	G	.	.	MAF_USDA=11.765
NC_035079.1	22604002	.	A	T	.	.	MAF_USDA=1.639
NC_035079.1	22604095	.	T	G	.	.	MAF_INRAE=5.063;MAF_USDA=12.941
NC_035079.1	22604149	.	C	A	.	.	MAF_INRAE=17.722;MAF_USDA=18.824
NC_035079.1	22604150	.	A	G	.	.	MAF_INRAE=20.0;MAF_USDA=18.824
NC_035079.1	22604163	.	T	C	.	.	MAF_INRAE=17.722;MAF_USDA=47.059
NC_035079.1	22604291	.	A	G	.	.	MAF_INRAE=4.43;MAF_USDA=13.095
NC_035079.1	22604355	.	A	C	.	.	MAF_INRAE=24.051;MAF_USDA=45.652
NC_035079.1	22604377	.	A	G	.	.	MAF_INRAE=15.833;MAF_USDA=10.714
NC_035079.1	22604494	.	T	C	.	.	MAF_USDA=4.098
NC_035079.1	22604510	.	G	A	.	.	MAF_INRAE=5.063;MAF_USDA=12.941
NC_035079.1	22604536	.	C	A	.	.	MAF_INRAE=15.823;MAF_USDA=22.024
NC_035079.1	22604622	.	A	G	.	.	MAF_USDA=2.586
NC_035079.1	22604629	.	A	C	.	.	MAF_USDA=11.207
NC_035079.1	22604956	.	T	G	.	.	MAF_USDA=17.5
NC_035079.1	22604958	.	T	C	.	.	MAF_INRAE=31.667
NC_035079.1	22605132	.	C	T	.	.	MAF_USDA=7.647
NC_035079.1	22605136	.	C	A	.	.	MAF_USDA=9.412
NC_035079.1	22605137	.	G	A	.	.	MAF_USDA=8.824
NC_035079.1	22605143	.	A	G	.	.	MAF_USDA=9.412
NC_035079.1	22605161	.	A	T	.	.	MAF_USDA=11.765
NC_035079.1	22605169	.	C	T	.	.	MAF_INRAE=2.5;MAF_USDA=18.824
NC_035079.1	22605199	.	G	A	.	.	MAF_INRAE=4.167;MAF_USDA=14.118
NC_035079.1	22605227	.	T	C	.	.	MAF_INRAE=10.759;MAF_USDA=7.647
NC_035079.1	22605279	.	C	A	.	.	MAF_USDA=4.098
NC_035079.1	22605338	.	G	A	.	.	MAF_USDA=2.459
NC_035079.1	22605463	.	A	G	.	.	MAF_USDA=9.412
NC_035079.1	22605577	.	A	T	.	.	MAF_USDA=2.459
NC_035079.1	22605625	.	A	G	.	.	MAF_USDA=9.412
NC_035079.1	22605695	.	G	T	.	.	MAF_USDA=16.667
NC_035079.1	22605717	.	T	G	.	.	MAF_USDA=16.667
NC_035079.1	22605840	.	A	G	.	.	MAF_INRAE=3.333
NC_035079.1	22605854	.	A	C	.	.	MAF_USDA=17.391
NC_035079.1	22605876	.	A	T	.	.	MAF_INRAE=14.557
NC_035079.1	22605898	.	A	T	.	.	MAF_INRAE=3.333
NC_035079.1	22605903	.	T	A	.	.	MAF_INRAE=10.127;MAF_USDA=19.565
NC_035079.1	22605971	.	C	G	.	.	MAF_INRAE=5.263;MAF_USDA=8.696
NC_035079.1	22606120	.	C	T	.	.	MAF_INRAE=3.165
NC_035079.1	22606141	.	G	T	.	.	MAF_INRAE=1.667
NC_035079.1	22606146	.	A	T	.	.	MAF_INRAE=2.632;MAF_USDA=3.529
NC_035079.1	22606179	.	T	C	.	.	MAF_INRAE=46.667
NC_035079.1	22606299	.	C	T	.	.	MAF_INRAE=4.167
NC_035079.1	22607300	.	C	G	.	.	MAF_INRAE=36.842;MAF_USDA=7.377
NC_035079.1	22607347	.	T	G	.	.	MAF_INRAE=9.494;MAF_USDA=7.647
NC_035079.1	22607423	.	C	A	.	.	MAF_USDA=3.529
NC_035079.1	22607613	.	C	T	.	.	MAF_USDA=2.459
NC_035079.1	22607616	.	T	G	.	.	MAF_INRAE=1.667;MAF_USDA=10.417
NC_035079.1	22607736	.	C	T	.	.	MAF_USDA=1.639
NC_035079.1	22607866	.	C	T	.	.	MAF_USDA=7.059
NC_035079.1	22609480	.	T	A	.	.	MAF_USDA=14.583
NC_035079.1	22609922	.	T	C	.	.	MAF_USDA=6.25
NC_035079.1	22609935	.	C	A	.	.	MAF_INRAE=18.354;MAF_USDA=41.176
NC_035079.1	22610048	.	G	C	.	.	MAF_USDA=5.882
NC_035079.1	22610112	.	T	G	.	.	MAF_USDA=2.459
NC_035079.1	22610228	.	T	G	.	.	MAF_INRAE=5.063;MAF_USDA=12.941
NC_035079.1	22610238	.	C	T	.	.	MAF_INRAE=26.316;MAF_USDA=41.765
NC_035079.1	22610240	.	A	G	.	.	MAF_USDA=38.235
NC_035079.1	22610254	.	G	T	.	.	MAF_INRAE=34.81;MAF_USDA=10.656
NC_035079.1	22610281	.	T	C	.	.	MAF_USDA=31.176
NC_035079.1	22610304	.	C	T	.	.	MAF_USDA=2.353
NC_035079.1	22610323	.	C	T	.	.	MAF_USDA=3.279
NC_035079.1	22610338	.	C	T	.	.	MAF_USDA=2.459
NC_035079.1	22610355	.	C	T	.	.	MAF_INRAE=15.823;MAF_USDA=23.529
NC_035079.1	22610382	.	A	T	.	.	MAF_INRAE=1.667
NC_035079.1	22610511	.	G	T	.	.	MAF_USDA=45.833
NC_035079.1	22610512	.	G	T	.	.	MAF_USDA=8.333
NC_035079.1	22610594	.	A	T	.	.	MAF_USDA=33.333
NC_035079.1	22610602	.	A	G	.	.	MAF_USDA=18.75
NC_035079.1	22611127	.	T	C	.	.	MAF_USDA=9.412
NC_035079.1	22611151	.	A	T	.	.	MAF_INRAE=4.43;MAF_USDA=3.279
NC_035079.1	22611162	.	C	T	.	.	MAF_USDA=1.639
NC_035079.1	22611163	.	G	A	.	.	MAF_USDA=2.459
NC_035079.1	22611189	.	T	G	.	.	MAF_INRAE=43.038;MAF_USDA=8.824
NC_035079.1	22611465	.	T	G	.	.	MAF_INRAE=13.924;MAF_USDA=41.667
NC_035079.1	22611470	.	C	T	.	.	MAF_INRAE=6.962;MAF_USDA=3.529
NC_035079.1	22611504	.	A	C	.	.	MAF_INRAE=44.304;MAF_USDA=18.824
NC_035079.1	22611547	.	A	G	.	.	MAF_USDA=4.098
NC_035079.1	22611646	.	T	G	.	.	MAF_INRAE=4.43;MAF_USDA=18.824
NC_035079.1	22611714	.	G	C	.	.	MAF_USDA=3.529
NC_035079.1	22611830	.	A	T	.	.	MAF_USDA=14.706
NC_035079.1	22611869	.	G	T	.	.	MAF_USDA=11.765
NC_035079.1	22611888	.	A	G	.	.	MAF_USDA=4.098
NC_035079.1	22611895	.	T	G	.	.	MAF_USDA=25.0
NC_035079.1	22612196	.	G	A	.	.	MAF_USDA=2.459
NC_035079.1	22612427	.	A	T	.	.	MAF_USDA=12.941
NC_035079.1	22612474	.	T	C	.	.	MAF_INRAE=5.263;MAF_USDA=2.459
NC_035079.1	22612931	.	C	A	.	.	MAF_USDA=12.5
NC_035079.1	22613027	.	A	C	.	.	MAF_USDA=2.459
NC_035079.1	22613070	.	C	T	.	.	MAF_INRAE=1.667;MAF_USDA=7.647
NC_035079.1	22613092	.	A	C	.	.	MAF_INRAE=6.329;MAF_USDA=3.279
NC_035079.1	22613143	.	T	G	.	.	MAF_INRAE=13.924;MAF_USDA=38.235
NC_035079.1	22613248	.	C	T	.	.	MAF_USDA=4.167
NC_035079.1	22613373	.	T	A	.	.	MAF_USDA=7.647
NC_035079.1	22613399	.	C	T	.	.	MAF_USDA=1.639
NC_035079.1	22613529	.	G	A	.	.	MAF_INRAE=5.263;MAF_USDA=8.235
NC_035079.1	22613534	.	T	C	.	.	MAF_INRAE=5.263;MAF_USDA=1.639
NC_035079.1	22613549	.	C	T	.	.	MAF_USDA=7.647
NC_035079.1	22613642	.	C	T	.	.	MAF_USDA=2.353
NC_035079.1	22613843	.	G	A	.	.	MAF_INRAE=37.975;MAF_USDA=34.706
NC_035079.1	22613907	.	A	G	.	.	MAF_USDA=20.588
NC_035079.1	22613940	.	G	A	.	.	MAF_USDA=2.459
NC_035079.1	22613946	.	T	G	.	.	MAF_USDA=4.098
NC_035079.1	22613954	.	C	A	.	.	MAF_USDA=4.706
NC_035079.1	22613956	.	T	A	.	.	MAF_USDA=4.706
NC_035079.1	22613957	.	C	G	.	.	MAF_USDA=4.706
NC_035079.1	22614020	.	C	T	.	.	MAF_INRAE=1.667
NC_035079.1	22614075	.	A	T	.	.	MAF_USDA=2.459
NC_035079.1	22614138	.	C	A	.	.	MAF_INRAE=5.263
NC_035079.1	22614179	.	G	T	.	.	MAF_USDA=6.25
NC_035079.1	22614269	.	C	A	.	.	MAF_USDA=2.5
NC_035079.1	22614275	.	T	G	.	.	MAF_USDA=5.0
NC_035079.1	22614278	.	A	G	.	.	MAF_USDA=5.0
NC_035079.1	22614299	.	G	C	.	.	MAF_USDA=50.0
NC_035079.1	22614333	.	G	T	.	.	MAF_USDA=4.167
NC_035079.1	22614356	.	A	G	.	.	MAF_USDA=25.0
NC_035079.1	22614368	.	G	A	.	.	MAF_USDA=27.083
NC_035079.1	22614395	.	C	T	.	.	MAF_USDA=21.739
NC_035079.1	22614794	.	G	A	.	.	MAF_USDA=5.738
NC_035079.1	22614802	.	T	G	.	.	MAF_USDA=9.016
NC_035079.1	22614835	.	C	T	.	.	MAF_USDA=2.459
NC_035079.1	22614887	.	G	T	.	.	MAF_USDA=6.471
NC_035079.1	22614935	.	T	C	.	.	MAF_USDA=1.639
NC_035079.1	22615062	.	A	G	.	.	MAF_USDA=2.459
NC_035079.1	22615078	.	T	A	.	.	MAF_INRAE=5.833
NC_035079.1	22615118	.	T	C	.	.	MAF_INRAE=40.0
NC_035079.1	22615121	.	T	C	.	.	MAF_INRAE=40.0
NC_035079.1	22615200	.	C	T	.	.	MAF_INRAE=45.833
NC_035079.1	22615205	.	G	T	.	.	MAF_INRAE=46.667
NC_035079.1	22615207	.	A	G	.	.	MAF_INRAE=46.667
NC_035079.1	22615215	.	G	A	.	.	MAF_INRAE=46.667
NC_035079.1	22615229	.	A	T	.	.	MAF_INRAE=45.833
NC_035079.1	22615232	.	T	C	.	.	MAF_INRAE=45.833
NC_035079.1	22615286	.	A	G	.	.	MAF_INRAE=38.333
NC_035079.1	22615308	.	T	A	.	.	MAF_USDA=31.25
NC_035079.1	22615310	.	T	G	.	.	MAF_INRAE=41.667;MAF_USDA=33.333
NC_035079.1	22615312	.	T	A	.	.	MAF_INRAE=40.833;MAF_USDA=33.333
NC_035079.1	22615354	.	T	A	.	.	MAF_USDA=4.918
NC_035079.1	22615365	.	A	G	.	.	MAF_INRAE=49.167
NC_035079.1	22615375	.	C	T	.	.	MAF_INRAE=49.167
NC_035079.1	22615393	.	C	A	.	.	MAF_USDA=47.917
NC_035079.1	22615394	.	G	A	.	.	MAF_USDA=3.279
NC_035079.1	22615402	.	G	T	.	.	MAF_INRAE=49.167;MAF_USDA=39.583
NC_035079.1	22615421	.	A	T	.	.	MAF_INRAE=49.167
NC_035079.1	22615425	.	C	A	.	.	MAF_INRAE=49.167
NC_035079.1	22615473	.	C	T	.	.	MAF_INRAE=49.167
NC_035079.1	22615477	.	T	C	.	.	MAF_INRAE=49.167
NC_035079.1	22615511	.	C	G	.	.	MAF_INRAE=17.5
NC_035079.1	22615605	.	A	T	.	.	MAF_USDA=4.098
NC_035079.1	22615674	.	C	T	.	.	MAF_INRAE=19.167
NC_035079.1	22616090	.	G	A	.	.	MAF_INRAE=5.263
NC_035079.1	22616154	.	T	A	.	.	MAF_USDA=2.459
NC_035079.1	22616160	.	C	T	.	.	MAF_USDA=2.459
NC_035079.1	22616216	.	C	T	.	.	MAF_USDA=13.934
NC_035079.1	22616222	.	C	T	.	.	MAF_USDA=1.639
NC_035079.1	22616243	.	G	A	.	.	MAF_USDA=2.459
NC_035079.1	22616258	.	C	T	.	.	MAF_INRAE=30.833;MAF_USDA=10.656
NC_035079.1	22616275	.	C	T	.	.	MAF_INRAE=1.667;MAF_USDA=16.667
NC_035079.1	22616679	.	T	G	.	.	MAF_USDA=6.25
NC_035079.1	22616709	.	G	A	.	.	MAF_USDA=6.548
NC_035079.1	22616820	.	G	A	.	.	MAF_INRAE=10.833
NC_035079.1	22616829	.	G	A	.	.	MAF_USDA=3.571
NC_035079.1	22616868	.	A	G	.	.	MAF_INRAE=1.667
NC_035079.1	22616876	.	A	T	.	.	MAF_USDA=1.639
NC_035079.1	22616880	.	C	T	.	.	MAF_INRAE=1.667
NC_035079.1	22616882	.	A	T	.	.	MAF_INRAE=1.667
NC_035079.1	22616883	.	A	T	.	.	MAF_INRAE=1.667
NC_035079.1	22616888	.	G	T	.	.	MAF_INRAE=1.667
NC_035079.1	22616896	.	A	G	.	.	MAF_USDA=28.235
NC_035079.1	22616951	.	T	C	.	.	MAF_USDA=4.167
NC_035079.1	22616956	.	T	G	.	.	MAF_INRAE=1.667
NC_035079.1	22616958	.	C	G	.	.	MAF_USDA=1.639
NC_035079.1	22617067	.	C	T	.	.	MAF_USDA=2.941
NC_035079.1	22617094	.	A	C	.	.	MAF_INRAE=7.5
NC_035079.1	22617105	.	G	T	.	.	MAF_INRAE=5.833
NC_035079.1	22617209	.	C	T	.	.	MAF_INRAE=35.443;MAF_USDA=9.016
NC_035079.1	22617210	.	G	A	.	.	MAF_INRAE=2.5
NC_035079.1	22617357	.	A	T	.	.	MAF_INRAE=2.632
NC_035079.1	22618334	.	G	A	.	.	MAF_USDA=10.87
NC_035079.1	22618458	.	T	G	.	.	MAF_USDA=6.25
NC_035079.1	22618575	.	C	T	.	.	MAF_USDA=43.75
NC_035079.1	22618611	.	G	A	.	.	MAF_INRAE=5.263;MAF_USDA=4.167
NC_035079.1	22618638	.	T	C	.	.	MAF_USDA=35.882
NC_035079.1	22618725	.	G	C	.	.	MAF_INRAE=21.053;MAF_USDA=29.167
NC_035079.1	22618853	.	G	A	.	.	MAF_USDA=4.098
NC_035079.1	22618897	.	T	G	.	.	MAF_INRAE=5.063;MAF_USDA=11.765
NC_035079.1	22618921	.	C	T	.	.	MAF_INRAE=10.759;MAF_USDA=11.176
NC_035079.1	22618954	.	C	A	.	.	MAF_USDA=2.459
NC_035079.1	22618961	.	C	T	.	.	MAF_INRAE=15.19;MAF_USDA=47.059
NC_035079.1	22618980	.	G	A	.	.	MAF_INRAE=10.759;MAF_USDA=16.667
NC_035079.1	22619014	.	C	G	.	.	MAF_INRAE=5.063;MAF_USDA=40.164
NC_035079.1	22619150	.	T	C	.	.	MAF_INRAE=10.526;MAF_USDA=4.118
NC_035079.1	22619181	.	G	A	.	.	MAF_INRAE=33.544;MAF_USDA=11.475
NC_035079.1	22619322	.	C	A	.	.	MAF_INRAE=36.842;MAF_USDA=13.115
NC_035079.1	22619395	.	G	T	.	.	MAF_USDA=3.279
NC_035079.1	22620053	.	G	T	.	.	MAF_INRAE=10.526
NC_035079.1	22620055	.	T	A	.	.	MAF_INRAE=21.053;MAF_USDA=34.783
NC_035079.1	22620161	.	G	A	.	.	MAF_USDA=4.167
NC_035079.1	22620182	.	T	G	.	.	MAF_INRAE=20.833
NC_035079.1	22620186	.	C	T	.	.	MAF_INRAE=20.833
NC_035079.1	22620234	.	G	A	.	.	MAF_INRAE=2.632;MAF_USDA=4.167
NC_035079.1	22620249	.	T	C	.	.	MAF_USDA=1.639
NC_035079.1	22620259	.	A	T	.	.	MAF_USDA=4.098
NC_035079.1	22620325	.	G	A	.	.	MAF_USDA=4.918
NC_035079.1	22620336	.	C	T	.	.	MAF_INRAE=49.167
NC_035079.1	22620337	.	A	T	.	.	MAF_INRAE=49.167
NC_035079.1	22620466	.	A	G	.	.	MAF_INRAE=48.333
NC_035079.1	22620468	.	G	A	.	.	MAF_INRAE=1.667
NC_035079.1	22620485	.	C	T	.	.	MAF_INRAE=12.5;MAF_USDA=22.917
NC_035079.1	22620523	.	G	T	.	.	MAF_INRAE=1.667
NC_035079.1	22620561	.	G	T	.	.	MAF_INRAE=4.43;MAF_USDA=10.417
NC_035079.1	22620590	.	A	C	.	.	MAF_USDA=4.098
NC_035079.1	22620649	.	C	T	.	.	MAF_INRAE=22.5
NC_035079.1	22620667	.	C	T	.	.	MAF_USDA=4.918
NC_035079.1	22620708	.	G	A	.	.	MAF_INRAE=12.5;MAF_USDA=5.294
NC_035079.1	22620848	.	C	T	.	.	MAF_INRAE=10.759;MAF_USDA=12.353
NC_035079.1	22620875	.	C	T	.	.	MAF_INRAE=4.43
NC_035079.1	22620902	.	T	A	.	.	MAF_USDA=2.459
NC_035079.1	22620963	.	A	G	.	.	MAF_USDA=3.529
NC_035079.1	22621038	.	A	G	.	.	MAF_INRAE=2.5;MAF_USDA=12.941
NC_035079.1	22621065	.	C	G	.	.	MAF_INRAE=3.333;MAF_USDA=25.294
NC_035079.1	22621122	.	C	T	.	.	MAF_INRAE=38.333;MAF_USDA=14.706
NC_035079.1	22621123	.	T	G	.	.	MAF_INRAE=32.5;MAF_USDA=31.176
NC_035079.1	22621185	.	A	C	.	.	MAF_INRAE=14.557;MAF_USDA=30.0
NC_035079.1	22621204	.	C	T	.	.	MAF_USDA=2.459
NC_035079.1	22621260	.	G	A	.	.	MAF_USDA=4.918
NC_035079.1	22621264	.	T	C	.	.	MAF_INRAE=14.557;MAF_USDA=21.176
NC_035079.1	22621287	.	A	G	.	.	MAF_INRAE=14.557;MAF_USDA=21.176
NC_035079.1	22621299	.	A	G	.	.	MAF_INRAE=14.557;MAF_USDA=46.471
NC_035079.1	22621321	.	G	C	.	.	MAF_USDA=2.941
NC_035079.1	22621437	.	G	T	.	.	MAF_USDA=6.471
NC_035079.1	22621492	.	G	A	.	.	MAF_INRAE=5.263;MAF_USDA=4.118
NC_035079.1	22621531	.	G	A	.	.	MAF_INRAE=22.152;MAF_USDA=39.412
NC_035079.1	22621594	.	A	G	.	.	MAF_INRAE=10.526;MAF_USDA=4.706
NC_035079.1	22621932	.	T	C	.	.	MAF_INRAE=17.722;MAF_USDA=47.059
NC_035079.1	22621954	.	G	A	.	.	MAF_USDA=1.639
NC_035079.1	22621985	.	C	G	.	.	MAF_INRAE=3.797;MAF_USDA=12.941
NC_035079.1	22622027	.	C	A	.	.	MAF_USDA=2.459
NC_035079.1	22622086	.	A	T	.	.	MAF_USDA=6.557
NC_035079.1	22622112	.	C	T	.	.	MAF_USDA=2.459
NC_035079.1	22622142	.	G	A	.	.	MAF_USDA=1.639
NC_035079.1	22622215	.	C	T	.	.	MAF_INRAE=19.62;MAF_USDA=45.882
NC_035079.1	22622241	.	C	T	.	.	MAF_USDA=5.882
NC_035079.1	22622340	.	G	T	.	.	MAF_USDA=2.353
NC_035079.1	22622355	.	T	A	.	.	MAF_USDA=1.639
NC_035079.1	22622405	.	T	G	.	.	MAF_INRAE=32.911;MAF_USDA=8.197
NC_035079.1	22622443	.	G	T	.	.	MAF_USDA=4.918
NC_035079.1	22622552	.	C	A	.	.	MAF_INRAE=5.063
NC_035079.1	22622565	.	C	T	.	.	MAF_INRAE=9.494;MAF_USDA=23.529
NC_035079.1	22622586	.	C	T	.	.	MAF_USDA=13.934
NC_035079.1	22622761	.	G	C	.	.	MAF_INRAE=10.759;MAF_USDA=40.0
NC_035079.1	22622811	.	C	T	.	.	MAF_USDA=5.833
NC_035079.1	22622829	.	T	A	.	.	MAF_USDA=6.557
NC_035079.1	22622870	.	G	A	.	.	MAF_INRAE=4.43;MAF_USDA=5.882
NC_035079.1	22622912	.	G	T	.	.	MAF_INRAE=1.667;MAF_USDA=2.459
NC_035079.1	22622943	.	T	G	.	.	MAF_INRAE=10.759;MAF_USDA=7.647
NC_035079.1	22622945	.	T	C	.	.	MAF_USDA=6.25
NC_035079.1	22622991	.	C	A	.	.	MAF_INRAE=17.089;MAF_USDA=35.294
NC_035079.1	22623003	.	G	A	.	.	MAF_USDA=5.294
NC_035079.1	22623011	.	G	A	.	.	MAF_USDA=7.647
NC_035079.1	22623034	.	T	A	.	.	MAF_INRAE=15.823;MAF_USDA=29.412
NC_035079.1	22623106	.	T	C	.	.	MAF_INRAE=4.43;MAF_USDA=7.059
NC_035079.1	22623152	.	G	T	.	.	MAF_USDA=2.459
NC_035079.1	22623172	.	C	A	.	.	MAF_INRAE=17.722;MAF_USDA=45.833
NC_035079.1	22623210	.	G	A	.	.	MAF_INRAE=15.823;MAF_USDA=30.588
NC_035079.1	22623288	.	T	A	.	.	MAF_INRAE=15.823;MAF_USDA=27.059
NC_035079.1	22623292	.	C	T	.	.	MAF_INRAE=10.833;MAF_USDA=13.529
NC_035079.1	22623399	.	G	A	.	.	MAF_INRAE=4.43;MAF_USDA=11.176
NC_035079.1	22623535	.	A	C	.	.	MAF_USDA=2.459
NC_035079.1	22623649	.	C	A	.	.	MAF_INRAE=5.696;MAF_USDA=22.941
NC_035079.1	22623675	.	A	C	.	.	MAF_INRAE=1.667
NC_035079.1	22623680	.	A	G	.	.	MAF_USDA=4.918
NC_035079.1	22623793	.	C	T	.	.	MAF_INRAE=3.797;MAF_USDA=14.118
NC_035079.1	22623863	.	C	T	.	.	MAF_USDA=4.706
NC_035079.1	22623956	.	A	G	.	.	MAF_INRAE=13.333;MAF_USDA=35.294
NC_035079.1	22624018	.	G	T	.	.	MAF_USDA=4.706
NC_035079.1	22624115	.	A	C	.	.	MAF_INRAE=15.823;MAF_USDA=37.059
NC_035079.1	22624117	.	T	G	.	.	MAF_USDA=2.941
NC_035079.1	22624157	.	T	A	.	.	MAF_USDA=2.459
NC_035079.1	22624191	.	G	A	.	.	MAF_USDA=1.639
NC_035079.1	22624201	.	A	G	.	.	MAF_INRAE=11.667;MAF_USDA=13.529
NC_035079.1	22624225	.	G	A	.	.	MAF_USDA=1.639
NC_035079.1	22624272	.	G	A	.	.	MAF_USDA=6.471
NC_035079.1	22624314	.	C	T	.	.	MAF_INRAE=13.333;MAF_USDA=27.647
NC_035079.1	22624432	.	A	T	.	.	MAF_INRAE=13.333;MAF_USDA=15.882
NC_035079.1	22624620	.	C	A	.	.	MAF_USDA=3.279
NC_035079.1	22624719	.	G	T	.	.	MAF_USDA=6.25
NC_035079.1	22624736	.	G	T	.	.	MAF_USDA=5.738
NC_035079.1	22624740	.	G	A	.	.	MAF_USDA=5.738
NC_035079.1	22624741	.	T	G	.	.	MAF_USDA=6.557
NC_035079.1	22624762	.	A	G	.	.	MAF_USDA=3.279
NC_035079.1	22624763	.	G	T	.	.	MAF_USDA=2.459
NC_035079.1	22624783	.	C	T	.	.	MAF_USDA=10.656
NC_035079.1	22624790	.	A	T	.	.	MAF_USDA=9.836
NC_035079.1	22624805	.	T	C	.	.	MAF_USDA=30.0
NC_035079.1	22624827	.	C	T	.	.	MAF_USDA=9.836
NC_035079.1	22624834	.	A	T	.	.	MAF_USDA=13.529
NC_035079.1	22624940	.	A	C	.	.	MAF_USDA=7.377
NC_035079.1	22624950	.	A	G	.	.	MAF_USDA=6.557
NC_035079.1	22625004	.	G	T	.	.	MAF_USDA=5.882
NC_035079.1	22625037	.	T	G	.	.	MAF_INRAE=2.632;MAF_USDA=8.824
NC_035079.1	22625054	.	T	G	.	.	MAF_USDA=12.295
NC_035079.1	22625072	.	A	C	.	.	MAF_INRAE=2.632;MAF_USDA=17.059
NC_035079.1	22625080	.	A	C	.	.	MAF_INRAE=2.632;MAF_USDA=17.059
NC_035079.1	22625107	.	C	T	.	.	MAF_INRAE=3.797;MAF_USDA=14.118
NC_035079.1	22625187	.	T	A	.	.	MAF_USDA=5.294
NC_035079.1	22625202	.	G	A	.	.	MAF_INRAE=3.797;MAF_USDA=22.917
NC_035079.1	22625204	.	G	T	.	.	MAF_INRAE=1.667;MAF_USDA=8.235
NC_035079.1	22625207	.	T	A	.	.	MAF_INRAE=1.667;MAF_USDA=11.765
NC_035079.1	22625210	.	A	T	.	.	MAF_INRAE=1.667;MAF_USDA=11.765
NC_035079.1	22625213	.	T	A	.	.	MAF_INRAE=1.667;MAF_USDA=11.765
NC_035079.1	22625216	.	A	C	.	.	MAF_INRAE=1.667;MAF_USDA=22.917
NC_035079.1	22625218	.	T	C	.	.	MAF_INRAE=1.667;MAF_USDA=7.143
NC_035079.1	22625429	.	T	G	.	.	MAF_INRAE=5.0;MAF_USDA=7.059
NC_035079.1	22625472	.	G	T	.	.	MAF_USDA=7.377
NC_035079.1	22625511	.	C	G	.	.	MAF_USDA=11.765
NC_035079.1	22625553	.	G	C	.	.	MAF_USDA=10.417
NC_035079.1	22625555	.	G	C	.	.	MAF_USDA=6.25
NC_035079.1	22625570	.	G	T	.	.	MAF_USDA=8.333
NC_035079.1	22625615	.	A	G	.	.	MAF_USDA=12.295
NC_035079.1	22625658	.	G	T	.	.	MAF_USDA=10.417
NC_035079.1	22625659	.	G	A	.	.	MAF_USDA=10.417
NC_035079.1	22625670	.	A	T	.	.	MAF_USDA=6.557
NC_035079.1	22625676	.	A	G	.	.	MAF_USDA=4.098
NC_035079.1	22625681	.	T	G	.	.	MAF_USDA=4.918
NC_035079.1	22625683	.	T	C	.	.	MAF_USDA=3.279
NC_035079.1	22625695	.	G	A	.	.	MAF_USDA=4.918
NC_035079.1	22625702	.	G	T	.	.	MAF_USDA=20.588
NC_035079.1	22625703	.	G	A	.	.	MAF_USDA=21.176
NC_035079.1	22625729	.	C	G	.	.	MAF_USDA=35.417
NC_035079.1	22625739	.	A	G	.	.	MAF_USDA=16.071
NC_035079.1	22625746	.	G	T	.	.	MAF_USDA=10.833
NC_035079.1	22625747	.	G	A	.	.	MAF_USDA=10.833
NC_035079.1	22625839	.	T	C	.	.	MAF_INRAE=31.646;MAF_USDA=18.824
NC_035079.1	22625858	.	C	T	.	.	MAF_INRAE=12.025;MAF_USDA=14.706
NC_035079.1	22625910	.	T	A	.	.	MAF_USDA=1.639
NC_035079.1	22625935	.	G	A	.	.	MAF_INRAE=13.333;MAF_USDA=15.882
NC_035079.1	22625942	.	G	A	.	.	MAF_INRAE=13.333;MAF_USDA=15.882
NC_035079.1	22625945	.	C	A	.	.	MAF_USDA=3.279
NC_035079.1	22625951	.	T	C	.	.	MAF_USDA=1.639
NC_035079.1	22625958	.	G	T	.	.	MAF_INRAE=1.667
NC_035079.1	22625961	.	T	A	.	.	MAF_INRAE=1.667;MAF_USDA=2.459
NC_035079.1	22625969	.	A	C	.	.	MAF_USDA=3.529
NC_035079.1	22625971	.	C	G	.	.	MAF_INRAE=3.797
NC_035079.1	22625977	.	A	C	.	.	MAF_USDA=2.353
NC_035079.1	22625990	.	G	A	.	.	MAF_USDA=1.639
NC_035079.1	22625992	.	A	T	.	.	MAF_USDA=1.639
NC_035079.1	22625993	.	C	G	.	.	MAF_USDA=1.639
NC_035079.1	22625999	.	G	C	.	.	MAF_USDA=1.639
NC_035079.1	22626003	.	A	G	.	.	MAF_USDA=6.471
NC_035079.1	22626010	.	C	T	.	.	MAF_INRAE=42.105;MAF_USDA=8.197
NC_035079.1	22626021	.	G	T	.	.	MAF_USDA=6.471
NC_035079.1	22626031	.	T	A	.	.	MAF_USDA=1.639
NC_035079.1	22626058	.	C	T	.	.	MAF_USDA=2.459
NC_035079.1	22626060	.	G	T	.	.	MAF_USDA=1.639
NC_035079.1	22626061	.	G	T	.	.	MAF_USDA=14.706
NC_035079.1	22626066	.	C	T	.	.	MAF_INRAE=8.861;MAF_USDA=19.412
NC_035079.1	22626087	.	C	G	.	.	MAF_USDA=2.941
NC_035079.1	22626114	.	G	T	.	.	MAF_INRAE=5.263;MAF_USDA=6.471
NC_035079.1	22626120	.	A	T	.	.	MAF_INRAE=5.263;MAF_USDA=10.588
NC_035079.1	22626162	.	G	A	.	.	MAF_USDA=2.941
NC_035079.1	22626184	.	C	A	.	.	MAF_INRAE=5.263;MAF_USDA=8.333
NC_035079.1	22626275	.	G	A	.	.	MAF_USDA=5.833
NC_035079.1	22626329	.	G	A	.	.	MAF_INRAE=10.759;MAF_USDA=4.098
NC_035079.1	22626357	.	A	C	.	.	MAF_INRAE=5.263;MAF_USDA=4.118
NC_035079.1	22626466	.	T	C	.	.	MAF_USDA=3.333
NC_035079.1	22626524	.	T	C	.	.	MAF_INRAE=4.43;MAF_USDA=7.059
NC_035079.1	22626609	.	C	A	.	.	MAF_INRAE=1.667
NC_035079.1	22626644	.	C	T	.	.	MAF_INRAE=1.667
NC_035079.1	22626650	.	A	G	.	.	MAF_USDA=1.639
NC_035079.1	22626678	.	C	A	.	.	MAF_INRAE=5.263;MAF_USDA=4.167
NC_035079.1	22626701	.	G	A	.	.	MAF_INRAE=17.722;MAF_USDA=47.024
NC_035079.1	22626715	.	T	G	.	.	MAF_INRAE=6.329;MAF_USDA=11.31
NC_035079.1	22626759	.	A	G	.	.	MAF_INRAE=17.722;MAF_USDA=45.882
NC_035079.1	22626873	.	C	A	.	.	MAF_USDA=2.459
NC_035079.1	22626968	.	T	C	.	.	MAF_INRAE=12.025;MAF_USDA=49.412
NC_035079.1	22627014	.	C	T	.	.	MAF_USDA=10.588
NC_035079.1	22627054	.	G	A	.	.	MAF_INRAE=3.797;MAF_USDA=16.667
NC_035079.1	22627101	.	G	T	.	.	MAF_USDA=1.639
NC_035079.1	22627152	.	C	T	.	.	MAF_USDA=2.459
NC_035079.1	22627155	.	A	C	.	.	MAF_USDA=2.459
NC_035079.1	22627171	.	G	A	.	.	MAF_USDA=5.738
NC_035079.1	22627172	.	T	A	.	.	MAF_USDA=1.639
NC_035079.1	22627215	.	G	T	.	.	MAF_INRAE=12.025;MAF_USDA=14.118
NC_035079.1	22627266	.	C	A	.	.	MAF_INRAE=1.667
NC_035079.1	22627268	.	T	A	.	.	MAF_USDA=5.294
NC_035079.1	22627269	.	T	A	.	.	MAF_INRAE=33.544;MAF_USDA=8.197
NC_035079.1	22627542	.	C	A	.	.	MAF_INRAE=13.333;MAF_USDA=45.833
NC_035079.1	22627568	.	C	A	.	.	MAF_USDA=6.471
NC_035079.1	22627673	.	G	A	.	.	MAF_USDA=6.557
NC_035079.1	22627767	.	C	T	.	.	MAF_USDA=7.059
NC_035079.1	22627783	.	A	C	.	.	MAF_INRAE=13.333;MAF_USDA=44.706
NC_035079.1	22627824	.	C	T	.	.	MAF_INRAE=14.167;MAF_USDA=47.647
NC_035079.1	22627845	.	T	C	.	.	MAF_INRAE=13.924;MAF_USDA=36.471
NC_035079.1	22627878	.	G	T	.	.	MAF_INRAE=12.658;MAF_USDA=47.059
NC_035079.1	22627898	.	C	T	.	.	MAF_INRAE=1.667;MAF_USDA=9.412
NC_035079.1	22627912	.	G	T	.	.	MAF_INRAE=13.924;MAF_USDA=37.647
NC_035079.1	22627923	.	G	A	.	.	MAF_INRAE=12.658;MAF_USDA=41.176
NC_035079.1	22628067	.	A	G	.	.	MAF_USDA=7.059
NC_035079.1	22628100	.	C	T	.	.	MAF_USDA=2.353
NC_035079.1	22628233	.	A	T	.	.	MAF_INRAE=1.667
NC_035079.1	22628296	.	A	C	.	.	MAF_USDA=4.167
NC_035079.1	22628330	.	G	A	.	.	MAF_USDA=3.279
NC_035079.1	22628347	.	A	G	.	.	MAF_INRAE=34.177;MAF_USDA=7.377
NC_035079.1	22628378	.	C	A	.	.	MAF_USDA=1.639
NC_035079.1	22628419	.	G	A	.	.	MAF_INRAE=16.667;MAF_USDA=50.0
NC_035079.1	22628432	.	C	T	.	.	MAF_INRAE=16.667;MAF_USDA=42.353
NC_035079.1	22628614	.	G	T	.	.	MAF_INRAE=22.152;MAF_USDA=31.25
NC_035079.1	22628615	.	T	C	.	.	MAF_INRAE=14.167;MAF_USDA=47.917
NC_035079.1	22628630	.	T	C	.	.	MAF_INRAE=1.667;MAF_USDA=12.5
NC_035079.1	22628636	.	A	T	.	.	MAF_USDA=2.5
NC_035079.1	22628686	.	G	C	.	.	MAF_USDA=3.333
NC_035079.1	22628699	.	T	A	.	.	MAF_USDA=14.583
NC_035079.1	22628700	.	A	G	.	.	MAF_USDA=12.5
NC_035079.1	22628701	.	C	A	.	.	MAF_USDA=16.667
NC_035079.1	22628940	.	T	G	.	.	MAF_INRAE=16.667
NC_035079.1	22628949	.	C	T	.	.	MAF_INRAE=4.167;MAF_USDA=10.656
NC_035079.1	22628961	.	G	A	.	.	MAF_INRAE=3.333;MAF_USDA=6.471
NC_035079.1	22628985	.	G	A	.	.	MAF_INRAE=44.167
NC_035079.1	22629040	.	G	A	.	.	MAF_INRAE=48.333
NC_035079.1	22629044	.	C	G	.	.	MAF_USDA=1.639
NC_035079.1	22629119	.	C	A	.	.	MAF_USDA=6.557
NC_035079.1	22629143	.	G	T	.	.	MAF_INRAE=7.5
NC_035079.1	22629154	.	G	A	.	.	MAF_INRAE=1.667
NC_035079.1	22629275	.	C	T	.	.	MAF_INRAE=24.167
NC_035079.1	22629281	.	G	A	.	.	MAF_USDA=1.639
NC_035079.1	22629302	.	G	A	.	.	MAF_INRAE=20.833
NC_035079.1	22629342	.	A	G	.	.	MAF_USDA=33.333
NC_035079.1	22629373	.	C	A	.	.	MAF_USDA=3.279
NC_035079.1	22629472	.	C	T	.	.	MAF_USDA=4.918
NC_035079.1	22629487	.	A	C	.	.	MAF_INRAE=11.667;MAF_USDA=44.643
NC_035079.1	22629509	.	T	C	.	.	MAF_INRAE=14.557;MAF_USDA=27.083
NC_035079.1	22629824	.	T	G	.	.	MAF_USDA=35.417
NC_035079.1	22629895	.	A	G	.	.	MAF_INRAE=10.127;MAF_USDA=27.647
NC_035079.1	22630133	.	C	T	.	.	MAF_USDA=2.459
NC_035079.1	22630198	.	T	C	.	.	MAF_INRAE=2.632;MAF_USDA=4.706
NC_035079.1	22630265	.	C	T	.	.	MAF_USDA=1.639
NC_035079.1	22630371	.	A	G	.	.	MAF_USDA=4.918
NC_035079.1	22630376	.	A	T	.	.	MAF_USDA=5.882
NC_035079.1	22630447	.	T	G	.	.	MAF_USDA=4.098
NC_035079.1	22630492	.	T	A	.	.	MAF_USDA=2.459
NC_035079.1	22630597	.	T	A	.	.	MAF_USDA=3.279
NC_035079.1	22630710	.	A	G	.	.	MAF_USDA=1.639
NC_035079.1	22630979	.	A	T	.	.	MAF_INRAE=1.667;MAF_USDA=6.25
NC_035079.1	22631099	.	G	T	.	.	MAF_INRAE=14.557;MAF_USDA=25.294
NC_035079.1	22631202	.	G	T	.	.	MAF_INRAE=23.418;MAF_USDA=27.059
NC_035079.1	22631307	.	A	T	.	.	MAF_INRAE=1.667;MAF_USDA=8.824
NC_035079.1	22631384	.	C	G	.	.	MAF_INRAE=3.797;MAF_USDA=18.824
NC_035079.1	22631385	.	G	A	.	.	MAF_USDA=2.459
NC_035079.1	22631478	.	C	T	.	.	MAF_INRAE=10.759;MAF_USDA=7.647
NC_035079.1	22631501	.	G	A	.	.	MAF_INRAE=3.797;MAF_USDA=14.118
NC_035079.1	22631503	.	A	T	.	.	MAF_INRAE=10.759;MAF_USDA=8.235
NC_035079.1	22631527	.	T	C	.	.	MAF_USDA=13.934
NC_035079.1	22631663	.	T	C	.	.	MAF_INRAE=23.418;MAF_USDA=18.824
NC_035079.1	22631672	.	T	C	.	.	MAF_INRAE=5.263;MAF_USDA=40.0
NC_035079.1	22631804	.	C	G	.	.	MAF_INRAE=1.667;MAF_USDA=8.235
NC_035079.1	22631925	.	A	C	.	.	MAF_USDA=6.471
NC_035079.1	22631946	.	A	T	.	.	MAF_INRAE=3.797;MAF_USDA=15.294
NC_035079.1	22632063	.	G	A	.	.	MAF_USDA=1.639
NC_035079.1	22632105	.	A	G	.	.	MAF_USDA=2.459
NC_035079.1	22632174	.	T	C	.	.	MAF_INRAE=9.494;MAF_USDA=30.0
NC_035079.1	22632195	.	G	T	.	.	MAF_USDA=7.059
NC_035079.1	22632199	.	T	A	.	.	MAF_INRAE=33.544;MAF_USDA=8.197
NC_035079.1	22632241	.	C	A	.	.	MAF_INRAE=13.924;MAF_USDA=48.824
NC_035079.1	22632256	.	A	T	.	.	MAF_USDA=3.279
NC_035079.1	22632301	.	T	C	.	.	MAF_USDA=2.459
NC_035079.1	22632343	.	C	A	.	.	MAF_INRAE=1.667;MAF_USDA=8.235
NC_035079.1	22632389	.	A	C	.	.	MAF_INRAE=4.43;MAF_USDA=6.471
NC_035079.1	22632584	.	G	A	.	.	MAF_USDA=1.639
NC_035079.1	22632792	.	T	C	.	.	MAF_USDA=2.459
NC_035079.1	22632852	.	G	T	.	.	MAF_INRAE=1.667;MAF_USDA=6.471
NC_035079.1	22632860	.	G	T	.	.	MAF_INRAE=24.051;MAF_USDA=39.412
NC_035079.1	22632955	.	C	T	.	.	MAF_INRAE=1.667;MAF_USDA=1.639
NC_035079.1	22632977	.	C	T	.	.	MAF_USDA=2.353
NC_035079.1	22633022	.	T	C	.	.	MAF_USDA=4.167
NC_035079.1	22633065	.	G	A	.	.	MAF_USDA=2.941
NC_035079.1	22633151	.	A	G	.	.	MAF_USDA=8.333
NC_035079.1	22633165	.	C	T	.	.	MAF_USDA=2.459
NC_035079.1	22633178	.	C	T	.	.	MAF_INRAE=12.5;MAF_USDA=6.471
NC_035079.1	22633245	.	T	C	.	.	MAF_USDA=29.167
NC_035079.1	22633356	.	G	A	.	.	MAF_INRAE=13.333;MAF_USDA=8.235
NC_035079.1	22633418	.	A	C	.	.	MAF_USDA=6.557
NC_035079.1	22633464	.	C	T	.	.	MAF_INRAE=1.667
NC_035079.1	22633475	.	A	C	.	.	MAF_USDA=1.639
NC_035079.1	22633541	.	C	A	.	.	MAF_INRAE=24.051;MAF_USDA=36.471
NC_035079.1	22633573	.	T	C	.	.	MAF_USDA=1.639
NC_035079.1	22633615	.	G	T	.	.	MAF_USDA=6.25
NC_035079.1	22633672	.	A	T	.	.	MAF_USDA=1.639
NC_035079.1	22633690	.	G	A	.	.	MAF_INRAE=5.263;MAF_USDA=7.059
NC_035079.1	22633695	.	C	A	.	.	MAF_INRAE=13.333;MAF_USDA=8.824
NC_035079.1	22633874	.	C	A	.	.	MAF_USDA=1.639
NC_035079.1	22633890	.	G	T	.	.	MAF_INRAE=5.063;MAF_USDA=21.765
NC_035079.1	22633927	.	C	A	.	.	MAF_USDA=2.459
NC_035079.1	22633939	.	C	T	.	.	MAF_USDA=1.639
NC_035079.1	22633993	.	C	T	.	.	MAF_USDA=2.459
NC_035079.1	22633994	.	G	A	.	.	MAF_USDA=4.098
NC_035079.1	22633995	.	A	T	.	.	MAF_USDA=1.639
NC_035079.1	22634066	.	C	T	.	.	MAF_INRAE=3.797;MAF_USDA=21.176
NC_035079.1	22634145	.	A	T	.	.	MAF_USDA=4.167
NC_035079.1	22634162	.	T	G	.	.	MAF_INRAE=12.658;MAF_USDA=43.529
NC_035079.1	22634326	.	A	C	.	.	MAF_INRAE=29.114;MAF_USDA=10.588
NC_035079.1	22634473	.	G	A	.	.	MAF_USDA=1.639
NC_035079.1	22634611	.	A	T	.	.	MAF_INRAE=15.0;MAF_USDA=13.529
NC_035079.1	22634646	.	A	C	.	.	MAF_INRAE=22.152;MAF_USDA=23.529
NC_035079.1	22634683	.	C	T	.	.	MAF_INRAE=8.861;MAF_USDA=7.647
NC_035079.1	22634708	.	T	C	.	.	MAF_USDA=12.941
NC_035079.1	22634743	.	A	G	.	.	MAF_USDA=1.639
NC_035079.1	22634769	.	T	A	.	.	MAF_INRAE=16.667;MAF_USDA=14.118
NC_035079.1	22634770	.	G	T	.	.	MAF_INRAE=16.667;MAF_USDA=14.118
NC_035079.1	22634772	.	C	G	.	.	MAF_INRAE=32.5;MAF_USDA=9.016
NC_035079.1	22634818	.	C	T	.	.	MAF_USDA=2.459
NC_035079.1	22634860	.	G	A	.	.	MAF_INRAE=1.667;MAF_USDA=8.197
NC_035079.1	22634949	.	G	A	.	.	MAF_INRAE=1.667;MAF_USDA=7.377
NC_035079.1	22635398	.	C	A	.	.	MAF_USDA=1.639
NC_035079.1	22635469	.	T	C	.	.	MAF_INRAE=1.667
NC_035079.1	22637113	.	C	T	.	.	MAF_INRAE=5.263
NC_035079.1	22637150	.	G	A	.	.	MAF_USDA=12.5
NC_035079.1	22637348	.	T	A	.	.	MAF_USDA=1.639
NC_035079.1	22637732	.	T	A	.	.	MAF_USDA=1.639
NC_035079.1	22638109	.	C	A	.	.	MAF_INRAE=2.5;MAF_USDA=8.929
NC_035079.1	22638170	.	A	C	.	.	MAF_INRAE=5.263;MAF_USDA=8.333
NC_035079.1	22638359	.	C	T	.	.	MAF_USDA=31.25
NC_035079.1	22638432	.	C	T	.	.	MAF_USDA=45.833
NC_035079.1	22638433	.	C	T	.	.	MAF_USDA=45.833
NC_035079.1	22638644	.	G	T	.	.	MAF_USDA=4.706
NC_035079.1	22638664	.	C	A	.	.	MAF_INRAE=16.456;MAF_USDA=26.471
NC_035079.1	22638888	.	A	G	.	.	MAF_INRAE=34.81;MAF_USDA=21.765
NC_035079.1	22638949	.	A	G	.	.	MAF_USDA=1.176
NC_035079.1	22639290	.	C	T	.	.	MAF_INRAE=4.43
NC_035079.1	22639415	.	G	T	.	.	MAF_USDA=10.588
NC_035079.1	22639502	.	A	T	.	.	MAF_USDA=2.941
NC_035079.1	22639507	.	A	T	.	.	MAF_USDA=5.882
NC_035079.1	22639580	.	C	T	.	.	MAF_USDA=3.279
NC_035079.1	22639583	.	C	T	.	.	MAF_USDA=2.459
NC_035079.1	22639584	.	T	C	.	.	MAF_USDA=2.459
NC_035079.1	22639608	.	T	C	.	.	MAF_USDA=5.738
NC_035079.1	22639720	.	A	C	.	.	MAF_USDA=4.918
NC_035079.1	22639729	.	G	C	.	.	MAF_USDA=2.083
NC_035079.1	22640922	.	A	G	.	.	MAF_USDA=14.583
NC_035079.1	22640924	.	G	T	.	.	MAF_USDA=1.639
NC_035079.1	22640977	.	G	T	.	.	MAF_INRAE=5.263;MAF_USDA=14.458
NC_035079.1	22641064	.	C	A	.	.	MAF_INRAE=31.579;MAF_USDA=32.941
NC_035079.1	22641117	.	C	A	.	.	MAF_INRAE=8.228;MAF_USDA=7.647
NC_035079.1	22641187	.	A	T	.	.	MAF_INRAE=5.696;MAF_USDA=4.098
NC_035079.1	22641193	.	A	C	.	.	MAF_INRAE=5.263;MAF_USDA=12.941
NC_035079.1	22641216	.	G	C	.	.	MAF_USDA=1.639
NC_035079.1	22641225	.	G	T	.	.	MAF_INRAE=12.5;MAF_USDA=17.647
NC_035079.1	22641262	.	A	C	.	.	MAF_INRAE=25.316;MAF_USDA=41.765
NC_035079.1	22641271	.	A	T	.	.	MAF_USDA=5.294
NC_035079.1	22641318	.	T	G	.	.	MAF_INRAE=12.5;MAF_USDA=4.706
NC_035079.1	22641327	.	A	G	.	.	MAF_INRAE=5.696;MAF_USDA=4.918
NC_035079.1	22641346	.	C	A	.	.	MAF_USDA=1.639
NC_035079.1	22641367	.	C	T	.	.	MAF_USDA=1.765
NC_035079.1	22641391	.	C	G	.	.	MAF_USDA=4.098
NC_035079.1	22641450	.	A	C	.	.	MAF_INRAE=25.316;MAF_USDA=40.588
NC_035079.1	22641612	.	G	A	.	.	MAF_USDA=6.25
NC_035079.1	22641634	.	A	G	.	.	MAF_INRAE=5.263
NC_035079.1	22641692	.	C	T	.	.	MAF_INRAE=5.263;MAF_USDA=12.295
NC_035079.1	22641911	.	C	T	.	.	MAF_INRAE=21.519;MAF_USDA=34.524
NC_035079.1	22641924	.	G	T	.	.	MAF_USDA=2.459
NC_035079.1	22642019	.	G	T	.	.	MAF_USDA=2.459
NC_035079.1	22642032	.	G	T	.	.	MAF_USDA=3.279
NC_035079.1	22642079	.	G	T	.	.	MAF_INRAE=2.5;MAF_USDA=5.294
NC_035079.1	22642100	.	T	A	.	.	MAF_USDA=14.583
NC_035079.1	22642101	.	A	T	.	.	MAF_INRAE=17.089;MAF_USDA=22.917
NC_035079.1	22642121	.	A	C	.	.	MAF_USDA=4.167
NC_035079.1	22642133	.	A	C	.	.	MAF_INRAE=8.861;MAF_USDA=10.976
NC_035079.1	22642142	.	T	A	.	.	MAF_USDA=14.583
NC_035079.1	22642292	.	G	A	.	.	MAF_USDA=4.31
NC_035079.1	22643855	.	C	A	.	.	MAF_INRAE=5.263;MAF_USDA=18.072
NC_035079.1	22643889	.	T	C	.	.	MAF_USDA=5.738
NC_035079.1	22643931	.	G	A	.	.	MAF_USDA=4.098
NC_035079.1	22644090	.	T	G	.	.	MAF_USDA=4.098
NC_035079.1	22644116	.	A	G	.	.	MAF_INRAE=5.263;MAF_USDA=13.529
NC_035079.1	22644163	.	A	C	.	.	MAF_USDA=1.639
NC_035079.1	22644248	.	T	A	.	.	MAF_INRAE=6.329;MAF_USDA=4.167
NC_035079.1	22644300	.	C	A	.	.	MAF_INRAE=5.263;MAF_USDA=14.118
NC_035079.1	22644320	.	A	T	.	.	MAF_INRAE=3.333;MAF_USDA=11.765
NC_035079.1	22644588	.	G	A	.	.	MAF_USDA=1.639
NC_035079.1	22644635	.	T	C	.	.	MAF_USDA=8.333
NC_035079.1	22644664	.	C	G	.	.	MAF_INRAE=5.263;MAF_USDA=14.118
NC_035079.1	22644805	.	G	A	.	.	MAF_USDA=4.098
NC_035079.1	22644807	.	T	C	.	.	MAF_USDA=4.118
NC_035079.1	22644820	.	A	G	.	.	MAF_INRAE=5.263;MAF_USDA=14.118
NC_035079.1	22644825	.	G	A	.	.	MAF_USDA=2.941
NC_035079.1	22644839	.	T	C	.	.	MAF_USDA=4.918
NC_035079.1	22644889	.	T	A	.	.	MAF_INRAE=37.975;MAF_USDA=12.295
NC_035079.1	22644958	.	T	G	.	.	MAF_INRAE=5.263;MAF_USDA=14.118
NC_035079.1	22645012	.	C	T	.	.	MAF_USDA=1.639
NC_035079.1	22645109	.	G	A	.	.	MAF_USDA=3.529
NC_035079.1	22645136	.	C	T	.	.	MAF_INRAE=37.975;MAF_USDA=11.765
NC_035079.1	22645165	.	A	G	.	.	MAF_INRAE=5.263;MAF_USDA=13.529
NC_035079.1	22645174	.	A	G	.	.	MAF_INRAE=2.5;MAF_USDA=10.588
NC_035079.1	22645274	.	G	A	.	.	MAF_INRAE=37.342;MAF_USDA=12.295
NC_035079.1	22645362	.	T	A	.	.	MAF_USDA=4.098
NC_035079.1	22645388	.	G	A	.	.	MAF_USDA=6.557
NC_035079.1	22645453	.	T	C	.	.	MAF_INRAE=5.263;MAF_USDA=14.118
NC_035079.1	22645460	.	G	A	.	.	MAF_INRAE=5.263;MAF_USDA=14.706
NC_035079.1	22645536	.	G	T	.	.	MAF_INRAE=5.263;MAF_USDA=7.647
NC_035079.1	22645562	.	T	C	.	.	MAF_USDA=3.529
NC_035079.1	22645691	.	C	A	.	.	MAF_INRAE=4.43;MAF_USDA=1.639
NC_035079.1	22645709	.	A	G	.	.	MAF_INRAE=5.263;MAF_USDA=4.706
NC_035079.1	22645820	.	A	T	.	.	MAF_INRAE=12.5;MAF_USDA=30.588
NC_035079.1	22645837	.	A	C	.	.	MAF_INRAE=2.5;MAF_USDA=8.235
NC_035079.1	22645853	.	G	T	.	.	MAF_INRAE=5.0;MAF_USDA=3.333
NC_035079.1	22645856	.	G	T	.	.	MAF_INRAE=15.833;MAF_USDA=43.452
NC_035079.1	22645863	.	T	A	.	.	MAF_INRAE=4.167;MAF_USDA=2.5
NC_035079.1	22645884	.	T	C	.	.	MAF_INRAE=3.333
NC_035079.1	22645885	.	G	T	.	.	MAF_INRAE=3.333
NC_035079.1	22645898	.	T	G	.	.	MAF_USDA=4.098
NC_035079.1	22645965	.	C	T	.	.	MAF_USDA=11.765
NC_035079.1	22646000	.	G	A	.	.	MAF_INRAE=5.696;MAF_USDA=28.235
NC_035079.1	22646006	.	C	T	.	.	MAF_USDA=4.118
NC_035079.1	22646035	.	G	T	.	.	MAF_INRAE=8.861;MAF_USDA=25.882
NC_035079.1	22646143	.	C	T	.	.	MAF_USDA=1.639
NC_035079.1	22646163	.	G	A	.	.	MAF_INRAE=2.5;MAF_USDA=18.235
NC_035079.1	22646168	.	T	C	.	.	MAF_INRAE=10.759;MAF_USDA=40.588
NC_035079.1	22646192	.	T	A	.	.	MAF_INRAE=5.696
NC_035079.1	22646193	.	G	T	.	.	MAF_INRAE=5.833
NC_035079.1	22646245	.	C	T	.	.	MAF_INRAE=5.833;MAF_USDA=24.118
NC_035079.1	22646259	.	C	T	.	.	MAF_INRAE=1.667;MAF_USDA=11.176
NC_035079.1	22646337	.	T	A	.	.	MAF_USDA=1.765
NC_035079.1	22646343	.	C	T	.	.	MAF_USDA=8.824
NC_035079.1	22646344	.	A	G	.	.	MAF_USDA=8.235
NC_035079.1	22646430	.	T	C	.	.	MAF_INRAE=36.709;MAF_USDA=12.295
NC_035079.1	22646465	.	C	A	.	.	MAF_INRAE=8.861;MAF_USDA=12.353
NC_035079.1	22646469	.	T	G	.	.	MAF_USDA=2.353
NC_035079.1	22646486	.	A	C	.	.	MAF_USDA=3.279
NC_035079.1	22646543	.	A	G	.	.	MAF_USDA=4.098
NC_035079.1	22646573	.	T	A	.	.	MAF_USDA=2.941
NC_035079.1	22646582	.	G	T	.	.	MAF_USDA=2.941
NC_035079.1	22646595	.	T	C	.	.	MAF_USDA=2.459
NC_035079.1	22646596	.	T	A	.	.	MAF_USDA=2.459
NC_035079.1	22646613	.	T	A	.	.	MAF_USDA=2.459
NC_035079.1	22646641	.	G	A	.	.	MAF_INRAE=2.5;MAF_USDA=8.824
NC_035079.1	22646653	.	G	T	.	.	MAF_USDA=2.459
NC_035079.1	22646668	.	A	G	.	.	MAF_USDA=2.459
NC_035079.1	22646674	.	T	G	.	.	MAF_USDA=13.529
NC_035079.1	22646746	.	C	G	.	.	MAF_INRAE=8.861;MAF_USDA=7.647
NC_035079.1	22646796	.	A	T	.	.	MAF_USDA=4.167
NC_035079.1	22646819	.	T	C	.	.	MAF_INRAE=14.557;MAF_USDA=31.765
NC_035079.1	22646822	.	A	T	.	.	MAF_USDA=16.471
NC_035079.1	22646871	.	A	G	.	.	MAF_INRAE=10.759;MAF_USDA=8.235
NC_035079.1	22646882	.	G	A	.	.	MAF_USDA=2.941
NC_035079.1	22646911	.	G	A	.	.	MAF_INRAE=2.5;MAF_USDA=8.824
NC_035079.1	22646915	.	A	T	.	.	MAF_INRAE=1.667;MAF_USDA=2.459
NC_035079.1	22646961	.	A	G	.	.	MAF_INRAE=1.667;MAF_USDA=2.459
NC_035079.1	22646966	.	G	T	.	.	MAF_USDA=1.765
NC_035079.1	22646980	.	G	A	.	.	MAF_USDA=4.918
NC_035079.1	22647135	.	C	A	.	.	MAF_USDA=2.459
NC_035079.1	22647227	.	C	T	.	.	MAF_INRAE=2.5;MAF_USDA=8.824
NC_035079.1	22647271	.	G	A	.	.	MAF_INRAE=8.861;MAF_USDA=8.235
NC_035079.1	22647361	.	A	T	.	.	MAF_USDA=15.882
NC_035079.1	22647419	.	T	A	.	.	MAF_USDA=2.353
NC_035079.1	22647467	.	A	T	.	.	MAF_USDA=2.459
NC_035079.1	22647479	.	C	T	.	.	MAF_INRAE=5.263;MAF_USDA=5.294
NC_035079.1	22647571	.	G	T	.	.	MAF_USDA=1.639
NC_035079.1	22647603	.	G	A	.	.	MAF_INRAE=1.667;MAF_USDA=10.656
NC_035079.1	22647657	.	C	A	.	.	MAF_USDA=1.639
NC_035079.1	22647839	.	C	A	.	.	MAF_USDA=5.738
NC_035079.1	22647937	.	A	C	.	.	MAF_INRAE=21.519;MAF_USDA=40.588
NC_035079.1	22647959	.	C	T	.	.	MAF_USDA=5.738
NC_035079.1	22648016	.	A	G	.	.	MAF_USDA=2.459
NC_035079.1	22648022	.	T	A	.	.	MAF_USDA=1.639
NC_035079.1	22648024	.	T	C	.	.	MAF_USDA=1.639
NC_035079.1	22648025	.	C	G	.	.	MAF_USDA=1.639
NC_035079.1	22648064	.	T	G	.	.	MAF_USDA=1.639
NC_035079.1	22648070	.	C	T	.	.	MAF_USDA=3.279
NC_035079.1	22648088	.	T	G	.	.	MAF_INRAE=27.215;MAF_USDA=25.294
NC_035079.1	22648110	.	G	T	.	.	MAF_INRAE=2.5;MAF_USDA=8.824
NC_035079.1	22648113	.	G	T	.	.	MAF_INRAE=8.861;MAF_USDA=40.0
NC_035079.1	22648135	.	A	C	.	.	MAF_INRAE=1.667
NC_035079.1	22648197	.	C	T	.	.	MAF_USDA=5.738
NC_035079.1	22648386	.	C	A	.	.	MAF_INRAE=4.43
NC_035079.1	22648513	.	G	T	.	.	MAF_INRAE=13.291;MAF_USDA=42.941
NC_035079.1	22648774	.	G	A	.	.	MAF_USDA=3.333
NC_035079.1	22648825	.	C	A	.	.	MAF_INRAE=4.43
NC_035079.1	22648884	.	T	G	.	.	MAF_INRAE=8.333;MAF_USDA=49.412
NC_035079.1	22648906	.	C	T	.	.	MAF_INRAE=12.5;MAF_USDA=6.557
NC_035079.1	22648947	.	G	T	.	.	MAF_INRAE=4.43
NC_035079.1	22649036	.	G	T	.	.	MAF_INRAE=16.456;MAF_USDA=40.588
NC_035079.1	22649174	.	G	A	.	.	MAF_USDA=1.639
NC_035079.1	22649530	.	G	T	.	.	MAF_USDA=19.048
NC_035079.1	22649632	.	C	G	.	.	MAF_INRAE=28.481;MAF_USDA=18.235
NC_035079.1	22649649	.	A	G	.	.	MAF_INRAE=27.215;MAF_USDA=23.529
NC_035079.1	22649681	.	C	A	.	.	MAF_USDA=2.353
NC_035079.1	22649734	.	A	G	.	.	MAF_USDA=5.738
NC_035079.1	22649744	.	C	T	.	.	MAF_INRAE=12.5;MAF_USDA=15.882
NC_035079.1	22650023	.	G	A	.	.	MAF_USDA=3.279
NC_035079.1	22650073	.	A	C	.	.	MAF_USDA=3.279
NC_035079.1	22650188	.	A	C	.	.	MAF_INRAE=36.076;MAF_USDA=10.588
NC_035079.1	22650219	.	A	G	.	.	MAF_INRAE=5.063;MAF_USDA=9.412
NC_035079.1	22650246	.	T	A	.	.	MAF_INRAE=4.43;MAF_USDA=8.824
NC_035079.1	22650247	.	T	A	.	.	MAF_INRAE=4.167;MAF_USDA=8.824
NC_035079.1	22650345	.	T	A	.	.	MAF_INRAE=4.43
NC_035079.1	22650347	.	T	C	.	.	MAF_INRAE=4.167
NC_035079.1	22650572	.	T	G	.	.	MAF_USDA=1.639
NC_035079.1	22650603	.	A	G	.	.	MAF_INRAE=4.43
NC_035079.1	22650656	.	C	A	.	.	MAF_USDA=1.639
NC_035079.1	22650730	.	A	C	.	.	MAF_USDA=1.639
NC_035079.1	22650745	.	G	T	.	.	MAF_USDA=1.765
NC_035079.1	22651075	.	A	C	.	.	MAF_INRAE=1.667;MAF_USDA=6.25
NC_035079.1	22651078	.	T	G	.	.	MAF_USDA=4.098
NC_035079.1	22651080	.	A	C	.	.	MAF_USDA=4.098
NC_035079.1	22651104	.	T	A	.	.	MAF_INRAE=20.253;MAF_USDA=42.941
NC_035079.1	22651125	.	A	T	.	.	MAF_USDA=6.557
NC_035079.1	22651176	.	G	A	.	.	MAF_USDA=4.918
NC_035079.1	22651239	.	T	C	.	.	MAF_INRAE=3.797;MAF_USDA=9.412
NC_035079.1	22651569	.	C	T	.	.	MAF_USDA=2.459
NC_035079.1	22651628	.	A	G	.	.	MAF_INRAE=3.797;MAF_USDA=4.918
NC_035079.1	22651673	.	G	T	.	.	MAF_USDA=1.765
NC_035079.1	22651845	.	T	C	.	.	MAF_INRAE=4.43;MAF_USDA=1.667
NC_035079.1	22651884	.	A	G	.	.	MAF_INRAE=4.43
NC_035079.1	22651894	.	G	A	.	.	MAF_USDA=1.639
NC_035079.1	22652013	.	T	A	.	.	MAF_USDA=4.098
NC_035079.1	22652402	.	A	G	.	.	MAF_USDA=27.059
NC_035079.1	22652407	.	G	A	.	.	MAF_USDA=22.024
NC_035079.1	22652409	.	T	C	.	.	MAF_USDA=15.833
NC_035079.1	22652443	.	T	G	.	.	MAF_INRAE=8.228;MAF_USDA=11.31
NC_035079.1	22652446	.	A	G	.	.	MAF_USDA=11.667
NC_035079.1	22652564	.	C	T	.	.	MAF_INRAE=4.43
NC_035079.1	22652674	.	C	T	.	.	MAF_USDA=1.176
NC_035079.1	22652686	.	C	A	.	.	MAF_INRAE=37.975;MAF_USDA=9.836
NC_035079.1	22652733	.	G	A	.	.	MAF_USDA=2.459
NC_035079.1	22652908	.	T	G	.	.	MAF_USDA=10.0
NC_035079.1	22653171	.	T	A	.	.	MAF_USDA=43.75
NC_035079.1	22653272	.	G	A	.	.	MAF_USDA=4.918
NC_035079.1	22653343	.	A	G	.	.	MAF_USDA=1.639
NC_035079.1	22653547	.	C	T	.	.	MAF_USDA=2.459
NC_035079.1	22653602	.	T	C	.	.	MAF_USDA=2.353
NC_035079.1	22653688	.	A	C	.	.	MAF_INRAE=20.253;MAF_USDA=24.706
NC_035079.1	22653795	.	G	C	.	.	MAF_INRAE=12.025;MAF_USDA=34.118
NC_035079.1	22653816	.	T	C	.	.	MAF_INRAE=5.263;MAF_USDA=4.706
NC_035079.1	22653832	.	A	G	.	.	MAF_INRAE=2.5
NC_035079.1	22653836	.	C	T	.	.	MAF_INRAE=2.5
NC_035079.1	22653853	.	T	A	.	.	MAF_INRAE=10.759;MAF_USDA=25.882
NC_035079.1	22653931	.	C	A	.	.	MAF_INRAE=27.215;MAF_USDA=33.529
NC_035079.1	22653945	.	C	T	.	.	MAF_INRAE=8.861;MAF_USDA=12.941
NC_035079.1	22653960	.	T	C	.	.	MAF_INRAE=5.696;MAF_USDA=6.471
NC_035079.1	22653979	.	A	T	.	.	MAF_INRAE=4.43;MAF_USDA=2.459
NC_035079.1	22653982	.	T	C	.	.	MAF_USDA=3.279
NC_035079.1	22654022	.	C	G	.	.	MAF_INRAE=4.43;MAF_USDA=3.279
NC_035079.1	22654070	.	C	T	.	.	MAF_INRAE=27.848;MAF_USDA=28.824
NC_035079.1	22654162	.	G	A	.	.	MAF_INRAE=27.848;MAF_USDA=27.059
NC_035079.1	22654220	.	A	C	.	.	MAF_INRAE=17.722;MAF_USDA=40.588
NC_035079.1	22654289	.	G	A	.	.	MAF_USDA=4.918
NC_035079.1	22654328	.	C	T	.	.	MAF_USDA=5.0
NC_035079.1	22654338	.	T	C	.	.	MAF_USDA=4.098
NC_035079.1	22654341	.	C	T	.	.	MAF_INRAE=4.43;MAF_USDA=10.0
NC_035079.1	22654383	.	T	A	.	.	MAF_USDA=4.098
NC_035079.1	22654460	.	A	C	.	.	MAF_INRAE=8.228;MAF_USDA=18.824
NC_035079.1	22654589	.	A	C	.	.	MAF_USDA=15.882
NC_035079.1	22654591	.	G	T	.	.	MAF_USDA=1.765
NC_035079.1	22654618	.	G	A	.	.	MAF_USDA=11.765
NC_035079.1	22654658	.	T	A	.	.	MAF_INRAE=10.127;MAF_USDA=7.647
NC_035079.1	22654672	.	A	T	.	.	MAF_INRAE=5.063;MAF_USDA=10.417
NC_035079.1	22654676	.	G	T	.	.	MAF_INRAE=5.0;MAF_USDA=10.417
NC_035079.1	22654680	.	A	G	.	.	MAF_INRAE=5.0;MAF_USDA=10.417
NC_035079.1	22654701	.	G	A	.	.	MAF_INRAE=10.0;MAF_USDA=12.353
NC_035079.1	22654707	.	G	C	.	.	MAF_INRAE=8.333;MAF_USDA=12.941
NC_035079.1	22654710	.	A	G	.	.	MAF_INRAE=10.833;MAF_USDA=13.529
NC_035079.1	22654746	.	T	G,C	.	.	MAF_INRAE=5.833;MAF_USDA=1.639
NC_035079.1	22654770	.	C	A	.	.	MAF_USDA=1.639
NC_035079.1	22654781	.	C	A	.	.	MAF_USDA=1.639
NC_035079.1	22654883	.	T	C	.	.	MAF_INRAE=11.392;MAF_USDA=18.235
NC_035079.1	22654901	.	T	C	.	.	MAF_INRAE=10.127;MAF_USDA=39.583
NC_035079.1	22654913	.	A	G	.	.	MAF_INRAE=6.329;MAF_USDA=8.197
NC_035079.1	22654943	.	T	A	.	.	MAF_INRAE=2.532;MAF_USDA=4.167
NC_035079.1	22654998	.	C	T	.	.	MAF_INRAE=1.667;MAF_USDA=5.294
NC_035079.1	22655123	.	A	C	.	.	MAF_USDA=4.098
NC_035079.1	22655327	.	G	A	.	.	MAF_INRAE=4.167;MAF_USDA=22.917
NC_035079.1	22655449	.	T	C	.	.	MAF_USDA=2.083
NC_035079.1	22655525	.	G	A	.	.	MAF_USDA=2.459
NC_035079.1	22655545	.	G	A	.	.	MAF_INRAE=38.608;MAF_USDA=7.377
NC_035079.1	22655571	.	A	C	.	.	MAF_INRAE=4.43;MAF_USDA=2.459
NC_035079.1	22655582	.	G	A	.	.	MAF_INRAE=4.43;MAF_USDA=16.471
NC_035079.1	22655583	.	C	A	.	.	MAF_INRAE=4.167;MAF_USDA=15.882
NC_035079.1	22655641	.	C	T	.	.	MAF_INRAE=5.696;MAF_USDA=12.941
NC_035079.1	22655663	.	C	A	.	.	MAF_INRAE=4.43;MAF_USDA=19.412
NC_035079.1	22655819	.	G	A	.	.	MAF_INRAE=4.43;MAF_USDA=17.647
NC_035079.1	22655877	.	T	C	.	.	MAF_USDA=8.235
NC_035079.1	22655972	.	A	G	.	.	MAF_INRAE=4.43;MAF_USDA=5.294
NC_035079.1	22655984	.	A	C	.	.	MAF_INRAE=4.43;MAF_USDA=5.294
NC_035079.1	22656003	.	C	T	.	.	MAF_USDA=3.279
NC_035079.1	22656042	.	G	T	.	.	MAF_INRAE=4.43;MAF_USDA=25.294
NC_035079.1	22656296	.	C	T	.	.	MAF_USDA=1.639
NC_035079.1	22656374	.	C	T	.	.	MAF_INRAE=10.759;MAF_USDA=47.917
NC_035079.1	22656376	.	T	A	.	.	MAF_USDA=11.176
NC_035079.1	22656442	.	A	G	.	.	MAF_USDA=2.459
NC_035079.1	22656513	.	C	T	.	.	MAF_USDA=12.295
NC_035079.1	22656559	.	T	G	.	.	MAF_INRAE=12.025;MAF_USDA=29.412
NC_035079.1	22656591	.	G	T	.	.	MAF_USDA=1.639
NC_035079.1	22656613	.	C	A	.	.	MAF_INRAE=5.063;MAF_USDA=2.542
NC_035079.1	22656634	.	A	T	.	.	MAF_INRAE=5.263;MAF_USDA=9.036
NC_035079.1	22656639	.	A	G	.	.	MAF_USDA=1.695
NC_035079.1	22656678	.	G	C	.	.	MAF_USDA=16.667
NC_035079.1	22656683	.	A	T	.	.	MAF_USDA=10.843
NC_035079.1	22656687	.	A	G	.	.	MAF_USDA=10.843
NC_035079.1	22656697	.	G	A	.	.	MAF_INRAE=6.667;MAF_USDA=3.39
NC_035079.1	22656712	.	C	T	.	.	MAF_INRAE=4.43
NC_035079.1	22656713	.	G	A	.	.	MAF_USDA=2.41
NC_035079.1	22656753	.	T	C	.	.	MAF_USDA=1.695
NC_035079.1	22656758	.	G	A	.	.	MAF_INRAE=17.722;MAF_USDA=31.928
NC_035079.1	22656762	.	T	C	.	.	MAF_USDA=1.695
NC_035079.1	22656770	.	G	A	.	.	MAF_USDA=1.695
NC_035079.1	22656798	.	G	A	.	.	MAF_USDA=34.94
NC_035079.1	22656843	.	C	T	.	.	MAF_USDA=3.39
NC_035079.1	22656846	.	A	C	.	.	MAF_INRAE=41.139;MAF_USDA=16.949
NC_035079.1	22656848	.	C	G	.	.	MAF_INRAE=9.494;MAF_USDA=11.446
NC_035079.1	22656911	.	G	T	.	.	MAF_INRAE=24.167;MAF_USDA=32.143
NC_035079.1	22656915	.	C	T	.	.	MAF_INRAE=10.833;MAF_USDA=9.524
NC_035079.1	22656981	.	G	A	.	.	MAF_INRAE=1.667;MAF_USDA=5.357
NC_035079.1	22656993	.	C	T	.	.	MAF_USDA=5.932
NC_035079.1	22657006	.	C	G	.	.	MAF_INRAE=10.833;MAF_USDA=8.929
NC_035079.1	22657023	.	T	A	.	.	MAF_INRAE=4.167
NC_035079.1	22657045	.	A	G	.	.	MAF_INRAE=21.053;MAF_USDA=39.634
NC_035079.1	22657857	.	C	T	.	.	MAF_USDA=25.0
NC_035079.1	22657979	.	G	A	.	.	MAF_INRAE=4.167;MAF_USDA=2.5
NC_035079.1	22658265	.	C	A	.	.	MAF_USDA=4.098
NC_035079.1	22658369	.	C	T	.	.	MAF_INRAE=3.333
NC_035079.1	22658375	.	C	T	.	.	MAF_INRAE=1.667
NC_035079.1	22658397	.	A	T	.	.	MAF_INRAE=8.861;MAF_USDA=8.824
NC_035079.1	22658407	.	C	A	.	.	MAF_INRAE=4.43;MAF_USDA=2.459
NC_035079.1	22658408	.	T	C	.	.	MAF_INRAE=11.667;MAF_USDA=11.765
NC_035079.1	22658452	.	A	T	.	.	MAF_USDA=3.529
NC_035079.1	22658463	.	A	C	.	.	MAF_INRAE=5.0
NC_035079.1	22658471	.	A	G	.	.	MAF_INRAE=4.167
NC_035079.1	22658474	.	T	G	.	.	MAF_INRAE=4.167
NC_035079.1	22658475	.	C	T	.	.	MAF_INRAE=4.167
NC_035079.1	22658478	.	G	T	.	.	MAF_INRAE=3.333
NC_035079.1	22658480	.	A	C	.	.	MAF_INRAE=13.291
NC_035079.1	22658502	.	A	C	.	.	MAF_USDA=10.714
NC_035079.1	22658598	.	C	T	.	.	MAF_INRAE=12.025;MAF_USDA=37.059
NC_035079.1	22658624	.	T	C	.	.	MAF_INRAE=11.392;MAF_USDA=18.824
NC_035079.1	22658625	.	C	G	.	.	MAF_INRAE=10.0;MAF_USDA=19.412
NC_035079.1	22658646	.	T	G	.	.	MAF_USDA=3.279
NC_035079.1	22658666	.	A	C	.	.	MAF_INRAE=10.127;MAF_USDA=8.235
NC_035079.1	22658725	.	A	C	.	.	MAF_INRAE=11.392
NC_035079.1	22658775	.	T	C	.	.	MAF_USDA=12.941
NC_035079.1	22658784	.	C	T	.	.	MAF_INRAE=5.263;MAF_USDA=8.235
NC_035079.1	22658810	.	C	A	.	.	MAF_USDA=5.738
NC_035079.1	22658816	.	C	G	.	.	MAF_USDA=5.738
NC_035079.1	22658832	.	G	A	.	.	MAF_USDA=6.25
NC_035079.1	22658900	.	T	C	.	.	MAF_INRAE=5.263;MAF_USDA=8.333
NC_035079.1	22658906	.	A	C	.	.	MAF_USDA=4.098
NC_035079.1	22658954	.	C	T	.	.	MAF_INRAE=1.667
NC_035079.1	22659009	.	T	A	.	.	MAF_INRAE=3.797;MAF_USDA=8.333
NC_035079.1	22659048	.	A	T	.	.	MAF_INRAE=37.975;MAF_USDA=8.197
NC_035079.1	22659100	.	T	A	.	.	MAF_INRAE=30.38;MAF_USDA=35.294
NC_035079.1	22659171	.	A	T	.	.	MAF_INRAE=7.595;MAF_USDA=13.529
NC_035079.1	22659242	.	G	T	.	.	MAF_USDA=2.459
NC_035079.1	22659247	.	T	A	.	.	MAF_USDA=1.639
NC_035079.1	22659252	.	G	T	.	.	MAF_INRAE=30.38;MAF_USDA=21.765
NC_035079.1	22659319	.	G	T	.	.	MAF_INRAE=4.43;MAF_USDA=1.639
NC_035079.1	22659351	.	A	T	.	.	MAF_USDA=2.459
NC_035079.1	22659354	.	T	C	.	.	MAF_INRAE=33.544;MAF_USDA=11.176
NC_035079.1	22659456	.	G	T	.	.	MAF_USDA=3.279
NC_035079.1	22659576	.	C	G	.	.	MAF_INRAE=7.595;MAF_USDA=13.529
NC_035079.1	22659587	.	C	A	.	.	MAF_INRAE=6.962;MAF_USDA=13.69
NC_035079.1	22659609	.	G	C	.	.	MAF_INRAE=13.924;MAF_USDA=20.0
NC_035079.1	22659629	.	C	A	.	.	MAF_INRAE=38.608;MAF_USDA=8.235
NC_035079.1	22659673	.	C	A	.	.	MAF_INRAE=4.43;MAF_USDA=19.672
NC_035079.1	22659783	.	G	T	.	.	MAF_INRAE=1.667;MAF_USDA=5.294
NC_035079.1	22659827	.	C	A	.	.	MAF_INRAE=5.696;MAF_USDA=7.647
NC_035079.1	22659876	.	G	T	.	.	MAF_USDA=3.279
NC_035079.1	22659894	.	C	G	.	.	MAF_INRAE=8.333
NC_035079.1	22659995	.	G	A	.	.	MAF_USDA=1.639
NC_035079.1	22660023	.	T	G	.	.	MAF_INRAE=44.167
NC_035079.1	22660100	.	C	T	.	.	MAF_INRAE=34.167
NC_035079.1	22660158	.	G	A	.	.	MAF_INRAE=8.228;MAF_USDA=6.471
NC_035079.1	22660245	.	C	T	.	.	MAF_USDA=1.639
NC_035079.1	22660279	.	A	G	.	.	MAF_INRAE=50.0
NC_035079.1	22660280	.	G	A	.	.	MAF_INRAE=50.0
NC_035079.1	22660325	.	T	C	.	.	MAF_INRAE=5.833
NC_035079.1	22660336	.	G	C	.	.	MAF_INRAE=50.0
NC_035079.1	22660352	.	T	C	.	.	MAF_INRAE=50.0
NC_035079.1	22660491	.	A	T	.	.	MAF_INRAE=1.667
NC_035079.1	22660624	.	G	T	.	.	MAF_INRAE=8.333
NC_035079.1	22660637	.	A	T	.	.	MAF_INRAE=1.667
NC_035079.1	22660639	.	A	G	.	.	MAF_INRAE=4.167
NC_035079.1	22660646	.	G	T	.	.	MAF_INRAE=7.5
NC_035079.1	22660681	.	A	T	.	.	MAF_INRAE=8.333
NC_035079.1	22660784	.	A	T	.	.	MAF_USDA=7.647
NC_035079.1	22660851	.	G	C	.	.	MAF_INRAE=4.167
NC_035079.1	22660880	.	G	T	.	.	MAF_USDA=15.294
NC_035079.1	22660884	.	A	T	.	.	MAF_INRAE=26.316;MAF_USDA=49.412
NC_035079.1	22660961	.	C	A	.	.	MAF_INRAE=4.43;MAF_USDA=14.118
NC_035079.1	22660985	.	T	G	.	.	MAF_USDA=2.459
NC_035079.1	22660996	.	A	T	.	.	MAF_USDA=9.412
NC_035079.1	22661003	.	T	C	.	.	MAF_INRAE=10.127;MAF_USDA=13.529
NC_035079.1	22661008	.	C	T	.	.	MAF_INRAE=6.329;MAF_USDA=12.941
NC_035079.1	22661041	.	G	C	.	.	MAF_USDA=2.459
NC_035079.1	22661141	.	C	T	.	.	MAF_INRAE=4.43;MAF_USDA=1.639
NC_035079.1	22661192	.	C	T	.	.	MAF_INRAE=10.759;MAF_USDA=9.412
NC_035079.1	22661411	.	G	C	.	.	MAF_INRAE=5.263;MAF_USDA=7.059
NC_035079.1	22661540	.	A	G	.	.	MAF_INRAE=38.608
NC_035079.1	22661562	.	A	G	.	.	MAF_USDA=6.25
NC_035079.1	22661563	.	T	G	.	.	MAF_INRAE=13.924;MAF_USDA=37.349
NC_035079.1	22661607	.	G	A	.	.	MAF_USDA=3.279
NC_035079.1	22661637	.	G	T	.	.	MAF_USDA=7.059
NC_035079.1	22661923	.	C	A	.	.	MAF_USDA=5.738
NC_035079.1	22661955	.	G	A	.	.	MAF_INRAE=13.333;MAF_USDA=49.412
NC_035079.1	22661965	.	T	C	.	.	MAF_INRAE=23.333;MAF_USDA=44.706
NC_035079.1	22662033	.	C	G	.	.	MAF_USDA=2.083
NC_035079.1	22662103	.	A	C	.	.	MAF_INRAE=5.263;MAF_USDA=7.647
NC_035079.1	22662105	.	G	A	.	.	MAF_USDA=7.647
NC_035079.1	22662107	.	G	A	.	.	MAF_INRAE=6.667
NC_035079.1	22662143	.	T	G	.	.	MAF_INRAE=12.5;MAF_USDA=11.765
NC_035079.1	22662168	.	A	G	.	.	MAF_INRAE=1.667;MAF_USDA=11.765
NC_035079.1	22662173	.	A	C	.	.	MAF_INRAE=1.667;MAF_USDA=12.941
NC_035079.1	22662183	.	C	G	.	.	MAF_USDA=4.706
NC_035079.1	22662184	.	G	A	.	.	MAF_INRAE=12.5;MAF_USDA=23.529
NC_035079.1	22662194	.	C	T	.	.	MAF_USDA=3.279
NC_035079.1	22662218	.	A	T	.	.	MAF_USDA=1.639
NC_035079.1	22662248	.	G	A	.	.	MAF_USDA=2.459
NC_035079.1	22662268	.	G	T	.	.	MAF_INRAE=5.263;MAF_USDA=8.235
NC_035079.1	22662283	.	G	C	.	.	MAF_USDA=1.667
NC_035079.1	22662437	.	C	T	.	.	MAF_INRAE=17.089
NC_035079.1	22662452	.	C	G	.	.	MAF_INRAE=4.167
NC_035079.1	22662461	.	C	T	.	.	MAF_INRAE=20.0;MAF_USDA=37.5
NC_035079.1	22662462	.	A	T	.	.	MAF_INRAE=3.333
NC_035079.1	22662466	.	C	T	.	.	MAF_INRAE=3.333
NC_035079.1	22662485	.	A	G	.	.	MAF_USDA=4.918
NC_035079.1	22662520	.	C	T	.	.	MAF_USDA=16.667
NC_035079.1	22662560	.	A	T	.	.	MAF_INRAE=22.152;MAF_USDA=39.286
NC_035079.1	22662564	.	A	G	.	.	MAF_INRAE=1.667;MAF_USDA=4.706
NC_035079.1	22662587	.	G	C	.	.	MAF_INRAE=2.5
NC_035079.1	22662597	.	C	T	.	.	MAF_INRAE=2.5
NC_035079.1	22662598	.	C	A	.	.	MAF_USDA=2.083
NC_035079.1	22662599	.	A	T	.	.	MAF_USDA=2.083
NC_035079.1	22662665	.	C	A	.	.	MAF_INRAE=14.167;MAF_USDA=18.452
NC_035079.1	22662685	.	T	A	.	.	MAF_INRAE=2.5
NC_035079.1	22662748	.	G	A	.	.	MAF_INRAE=13.333;MAF_USDA=14.118
NC_035079.1	22662771	.	C	G	.	.	MAF_INRAE=5.833
NC_035079.1	22662780	.	G	A	.	.	MAF_USDA=1.639
NC_035079.1	22663150	.	G	T	.	.	MAF_USDA=5.882
NC_035079.1	22663157	.	G	T	.	.	MAF_USDA=7.059
NC_035079.1	22663270	.	C	T	.	.	MAF_USDA=8.197
NC_035079.1	22663418	.	C	T	.	.	MAF_USDA=6.548
NC_035079.1	22663471	.	T	A	.	.	MAF_USDA=4.167
NC_035079.1	22663482	.	A	G	.	.	MAF_USDA=4.167
NC_035079.1	22663485	.	G	T	.	.	MAF_INRAE=8.861;MAF_USDA=7.059
NC_035079.1	22663597	.	G	A	.	.	MAF_INRAE=12.658;MAF_USDA=25.882
NC_035079.1	22663609	.	T	G	.	.	MAF_USDA=2.459
NC_035079.1	22663637	.	C	T	.	.	MAF_INRAE=3.797
NC_035079.1	22663638	.	A	T	.	.	MAF_INRAE=3.333
NC_035079.1	22663641	.	A	T	.	.	MAF_INRAE=25.0;MAF_USDA=49.412
NC_035079.1	22663666	.	T	C	.	.	MAF_INRAE=12.658;MAF_USDA=28.235
NC_035079.1	22663698	.	A	G	.	.	MAF_INRAE=12.025;MAF_USDA=25.882
NC_035079.1	22663763	.	A	G	.	.	MAF_USDA=7.059
NC_035079.1	22663822	.	T	G	.	.	MAF_INRAE=25.949;MAF_USDA=41.765
NC_035079.1	22663886	.	C	G	.	.	MAF_INRAE=14.167;MAF_USDA=13.529
NC_035079.1	22663905	.	G	A	.	.	MAF_USDA=2.459
NC_035079.1	22663980	.	G	A	.	.	MAF_INRAE=5.263;MAF_USDA=4.706
NC_035079.1	22664017	.	G	T	.	.	MAF_INRAE=4.43;MAF_USDA=1.639
NC_035079.1	22664351	.	C	A	.	.	MAF_INRAE=6.667
NC_035079.1	22664353	.	C	G	.	.	MAF_INRAE=5.263;MAF_USDA=4.118
NC_035079.1	22664553	.	C	A	.	.	MAF_INRAE=4.43;MAF_USDA=8.333
NC_035079.1	22664625	.	C	A	.	.	MAF_USDA=2.976
NC_035079.1	22664651	.	A	G	.	.	MAF_INRAE=12.025;MAF_USDA=27.976
NC_035079.1	22664668	.	C	T	.	.	MAF_USDA=2.353
NC_035079.1	22664669	.	C	T	.	.	MAF_USDA=2.353
NC_035079.1	22664698	.	G	A	.	.	MAF_INRAE=12.658;MAF_USDA=24.118
NC_035079.1	22664819	.	C	T	.	.	MAF_INRAE=10.833;MAF_USDA=8.824
NC_035079.1	22665090	.	T	A	.	.	MAF_INRAE=14.167;MAF_USDA=20.0
NC_035079.1	22665105	.	T	G	.	.	MAF_INRAE=14.167;MAF_USDA=15.294
NC_035079.1	22665237	.	G	T	.	.	MAF_INRAE=5.263;MAF_USDA=4.706
NC_035079.1	22665389	.	T	C	.	.	MAF_USDA=1.667
NC_035079.1	22665446	.	G	A	.	.	MAF_INRAE=8.861;MAF_USDA=6.548
NC_035079.1	22665461	.	A	T	.	.	MAF_INRAE=12.658;MAF_USDA=29.167
NC_035079.1	22665463	.	C	G	.	.	MAF_INRAE=15.0;MAF_USDA=28.571
NC_035079.1	22665582	.	C	A	.	.	MAF_USDA=9.524
NC_035079.1	22665618	.	C	A	.	.	MAF_INRAE=8.861;MAF_USDA=6.471
NC_035079.1	22665680	.	G	C	.	.	MAF_USDA=4.918
NC_035079.1	22665726	.	C	T	.	.	MAF_INRAE=13.924;MAF_USDA=44.706
NC_035079.1	22665765	.	G	C	.	.	MAF_INRAE=12.658;MAF_USDA=28.235
NC_035079.1	22665822	.	A	G	.	.	MAF_USDA=5.882
NC_035079.1	22665888	.	T	G	.	.	MAF_INRAE=1.667
NC_035079.1	22665956	.	T	A	.	.	MAF_INRAE=20.253;MAF_USDA=24.096
NC_035079.1	22665965	.	T	C	.	.	MAF_USDA=3.279
NC_035079.1	22666079	.	T	G	.	.	MAF_USDA=2.083
NC_035079.1	22666121	.	T	G	.	.	MAF_USDA=1.639
NC_035079.1	22666187	.	T	A	.	.	MAF_INRAE=5.263;MAF_USDA=5.294
NC_035079.1	22666327	.	G	T	.	.	MAF_INRAE=2.5;MAF_USDA=1.639
NC_035079.1	22666371	.	A	G	.	.	MAF_USDA=5.738
NC_035079.1	22666412	.	C	T	.	.	MAF_INRAE=5.263;MAF_USDA=4.706
NC_035079.1	22666653	.	G	A	.	.	MAF_USDA=2.353
NC_035079.1	22666722	.	C	T	.	.	MAF_USDA=2.353
NC_035079.1	22666731	.	C	T	.	.	MAF_USDA=1.639
NC_035079.1	22666732	.	A	G	.	.	MAF_INRAE=19.62;MAF_USDA=36.471
NC_035079.1	22666757	.	T	A	.	.	MAF_INRAE=1.667;MAF_USDA=5.294
NC_035079.1	22666927	.	G	A	.	.	MAF_USDA=5.294
NC_035079.1	22667028	.	G	A	.	.	MAF_USDA=1.639
NC_035079.1	22667144	.	A	G	.	.	MAF_INRAE=2.5
NC_035079.1	22667178	.	T	C	.	.	MAF_USDA=8.197
NC_035079.1	22667213	.	C	A	.	.	MAF_INRAE=1.667;MAF_USDA=5.294
NC_035079.1	22667229	.	A	G	.	.	MAF_INRAE=1.667;MAF_USDA=5.294
NC_035079.1	22667249	.	A	G	.	.	MAF_INRAE=4.43;MAF_USDA=8.333
NC_035079.1	22667250	.	A	C	.	.	MAF_USDA=2.353
NC_035079.1	22667253	.	C	G	.	.	MAF_INRAE=8.861;MAF_USDA=10.417
NC_035079.1	22667361	.	C	G	.	.	MAF_USDA=8.197
NC_035079.1	22667560	.	C	A	.	.	MAF_INRAE=8.861;MAF_USDA=15.882
NC_035079.1	22667570	.	T	A	.	.	MAF_USDA=2.459
NC_035079.1	22667580	.	C	A	.	.	MAF_USDA=2.459
NC_035079.1	22667593	.	A	G	.	.	MAF_INRAE=5.263;MAF_USDA=6.25
NC_035079.1	22667605	.	G	T	.	.	MAF_USDA=1.639
NC_035079.1	22667630	.	A	G	.	.	MAF_USDA=6.25
NC_035079.1	22667645	.	A	C	.	.	MAF_INRAE=5.263;MAF_USDA=5.294
NC_035079.1	22667648	.	A	T	.	.	MAF_USDA=5.294
NC_035079.1	22667651	.	T	A	.	.	MAF_USDA=5.294
NC_035079.1	22667677	.	C	T	.	.	MAF_USDA=3.279
NC_035079.1	22667684	.	G	A	.	.	MAF_INRAE=2.5;MAF_USDA=1.639
NC_035079.1	22667703	.	G	C	.	.	MAF_USDA=3.279
NC_035079.1	22667735	.	G	A	.	.	MAF_USDA=20.833
NC_035079.1	22667922	.	A	C	.	.	MAF_INRAE=8.861;MAF_USDA=12.5
NC_035079.1	22667985	.	G	A	.	.	MAF_INRAE=1.667;MAF_USDA=5.294
NC_035079.1	22668023	.	G	T	.	.	MAF_USDA=5.294
NC_035079.1	22668048	.	C	T	.	.	MAF_USDA=1.639
NC_035079.1	22668107	.	C	T	.	.	MAF_USDA=2.353
NC_035079.1	22668138	.	A	C	.	.	MAF_USDA=3.279
NC_035079.1	22668276	.	T	C	.	.	MAF_INRAE=14.167;MAF_USDA=19.412
NC_035079.1	22668304	.	A	G	.	.	MAF_USDA=1.639
NC_035079.1	22668314	.	A	G	.	.	MAF_INRAE=5.263;MAF_USDA=5.294
NC_035079.1	22668348	.	A	G	.	.	MAF_USDA=3.529
NC_035079.1	22668357	.	G	A	.	.	MAF_USDA=5.294
NC_035079.1	22668426	.	T	C	.	.	MAF_INRAE=14.167;MAF_USDA=18.235
NC_035079.1	22668435	.	T	C	.	.	MAF_USDA=1.639
NC_035079.1	22668495	.	G	A	.	.	MAF_INRAE=5.263;MAF_USDA=4.706
NC_035079.1	22668515	.	G	A	.	.	MAF_USDA=7.377
NC_035079.1	22668522	.	G	A	.	.	MAF_USDA=5.882
NC_035079.1	22668541	.	C	T	.	.	MAF_INRAE=12.5;MAF_USDA=18.235
NC_035079.1	22668560	.	G	C	.	.	MAF_INRAE=12.658;MAF_USDA=28.235
NC_035079.1	22668579	.	G	T	.	.	MAF_USDA=1.639
NC_035079.1	22668696	.	C	T	.	.	MAF_INRAE=4.43;MAF_USDA=4.706
NC_035079.1	22668707	.	G	A	.	.	MAF_USDA=4.918
NC_035079.1	22668837	.	C	T	.	.	MAF_USDA=2.459
NC_035079.1	22668932	.	G	A	.	.	MAF_INRAE=12.5;MAF_USDA=11.765
NC_035079.1	22668981	.	C	A	.	.	MAF_USDA=3.279
NC_035079.1	22669187	.	G	T	.	.	MAF_INRAE=7.5;MAF_USDA=5.882
NC_035079.1	22669192	.	A	G	.	.	MAF_INRAE=11.667;MAF_USDA=13.529
NC_035079.1	22669236	.	G	T	.	.	MAF_USDA=2.353
NC_035079.1	22669305	.	C	T	.	.	MAF_INRAE=12.5;MAF_USDA=10.588
NC_035079.1	22669394	.	A	C	.	.	MAF_INRAE=37.342;MAF_USDA=11.765
NC_035079.1	22669429	.	C	T	.	.	MAF_INRAE=5.263;MAF_USDA=5.294
NC_035079.1	22669521	.	C	A	.	.	MAF_INRAE=12.5;MAF_USDA=22.353
NC_035079.1	22669565	.	T	C	.	.	MAF_USDA=4.098
NC_035079.1	22669566	.	A	G	.	.	MAF_USDA=4.098
NC_035079.1	22669664	.	G	A	.	.	MAF_USDA=1.639
NC_035079.1	22669922	.	A	G	.	.	MAF_USDA=4.118
NC_035079.1	22670024	.	C	T	.	.	MAF_USDA=8.824
NC_035079.1	22670100	.	C	A	.	.	MAF_USDA=4.918
NC_035079.1	22670104	.	G	T	.	.	MAF_INRAE=12.5;MAF_USDA=15.294
NC_035079.1	22670138	.	A	G	.	.	MAF_INRAE=5.263;MAF_USDA=5.294
NC_035079.1	22670159	.	A	G	.	.	MAF_USDA=1.639
NC_035079.1	22670199	.	G	A	.	.	MAF_USDA=3.279
NC_035079.1	22670240	.	A	G	.	.	MAF_INRAE=12.5;MAF_USDA=18.824
NC_035079.1	22670252	.	C	T	.	.	MAF_USDA=3.279
NC_035079.1	22670295	.	G	A	.	.	MAF_USDA=1.695
NC_035079.1	22670319	.	T	A	.	.	MAF_USDA=1.639
NC_035079.1	22677088	.	G	T	.	.	MAF_INRAE=5.263
NC_035079.1	22677150	.	T	G	.	.	MAF_INRAE=29.167
NC_035079.1	22677198	.	A	G	.	.	MAF_INRAE=16.667
NC_035079.1	22677276	.	A	C	.	.	MAF_INRAE=15.0
NC_035079.1	22677278	.	A	G	.	.	MAF_INRAE=15.0
NC_035079.1	22677282	.	G	T	.	.	MAF_INRAE=15.0
NC_035079.1	22677284	.	A	G	.	.	MAF_INRAE=15.0
NC_035079.1	22677299	.	G	T	.	.	MAF_INRAE=14.167
NC_035079.1	22677303	.	C	T	.	.	MAF_INRAE=14.167
NC_035079.1	22677306	.	C	A	.	.	MAF_INRAE=1.667;MAF_USDA=1.639
NC_035079.1	22677315	.	T	C	.	.	MAF_INRAE=2.5
NC_035079.1	22677383	.	G	T	.	.	MAF_USDA=1.667
NC_035079.1	22677432	.	T	C	.	.	MAF_USDA=1.639
NC_035079.1	22677435	.	G	A	.	.	MAF_INRAE=4.43;MAF_USDA=2.459
NC_035079.1	22677462	.	C	A	.	.	MAF_USDA=1.639
NC_035079.1	22677503	.	T	G	.	.	MAF_INRAE=10.526;MAF_USDA=22.619
NC_035079.1	22677546	.	C	G	.	.	MAF_INRAE=12.5;MAF_USDA=16.867
NC_035079.1	22677569	.	T	A	.	.	MAF_USDA=11.475
NC_035079.1	22677656	.	G	T	.	.	MAF_INRAE=12.5;MAF_USDA=24.706
NC_035079.1	22677744	.	T	A	.	.	MAF_USDA=1.639
NC_035079.1	22677818	.	G	A	.	.	MAF_USDA=2.353
NC_035079.1	22677850	.	G	T	.	.	MAF_USDA=1.639
NC_035079.1	22677852	.	A	G	.	.	MAF_INRAE=5.263;MAF_USDA=5.294
NC_035079.1	22678217	.	G	T	.	.	MAF_INRAE=12.5;MAF_USDA=9.412
NC_035079.1	22678306	.	T	G	.	.	MAF_INRAE=8.861;MAF_USDA=6.471
NC_035079.1	22678645	.	G	A	.	.	MAF_USDA=2.459
NC_035079.1	22678689	.	T	G	.	.	MAF_USDA=1.667
NC_035079.1	22678807	.	T	A	.	.	MAF_USDA=1.639
NC_035079.1	22678809	.	T	G	.	.	MAF_USDA=2.459
NC_035079.1	22678814	.	T	A	.	.	MAF_USDA=1.639
NC_035079.1	22678817	.	C	T	.	.	MAF_USDA=1.639
NC_035079.1	22678822	.	A	T	.	.	MAF_USDA=2.459
NC_035079.1	22678830	.	A	G	.	.	MAF_USDA=1.639
NC_035079.1	22678848	.	C	A	.	.	MAF_USDA=1.639
NC_035079.1	22678901	.	A	T	.	.	MAF_USDA=8.333
NC_035079.1	22678921	.	A	G	.	.	MAF_USDA=1.205
NC_035079.1	22678925	.	C	T	.	.	MAF_USDA=1.829
NC_035079.1	22678960	.	G	T	.	.	MAF_USDA=10.417
NC_035079.1	22679200	.	A	C	.	.	MAF_USDA=8.333
NC_035079.1	22679301	.	G	A	.	.	MAF_INRAE=37.975;MAF_USDA=8.197
NC_035079.1	22679304	.	T	C	.	.	MAF_USDA=4.098
NC_035079.1	22679564	.	A	T	.	.	MAF_USDA=1.639
NC_035079.1	22679648	.	G	A	.	.	MAF_USDA=5.738
NC_035079.1	22679753	.	G	T	.	.	MAF_USDA=2.459
NC_035079.1	22679766	.	C	A	.	.	MAF_USDA=3.279
NC_035079.1	22679827	.	C	A	.	.	MAF_INRAE=12.5;MAF_USDA=8.235
NC_035079.1	22679844	.	A	G	.	.	MAF_USDA=1.639
NC_035079.1	22679891	.	G	T	.	.	MAF_USDA=5.738
NC_035079.1	22679910	.	A	G	.	.	MAF_USDA=10.588
NC_035079.1	22679973	.	C	A	.	.	MAF_INRAE=5.263;MAF_USDA=4.706
NC_035079.1	22679981	.	C	T	.	.	MAF_USDA=3.279
NC_035079.1	22680008	.	C	T	.	.	MAF_USDA=2.459
NC_035079.1	22680051	.	T	C	.	.	MAF_INRAE=12.658;MAF_USDA=20.0
NC_035079.1	22680115	.	C	T	.	.	MAF_INRAE=6.329;MAF_USDA=13.095
NC_035079.1	22680123	.	T	C	.	.	MAF_INRAE=7.595;MAF_USDA=25.595
NC_035079.1	22680154	.	T	G	.	.	MAF_INRAE=14.557;MAF_USDA=35.542
NC_035079.1	22680159	.	A	C	.	.	MAF_USDA=4.237
NC_035079.1	22680162	.	C	T	.	.	MAF_USDA=4.237
NC_035079.1	22680216	.	C	T	.	.	MAF_USDA=3.279
NC_035079.1	22680223	.	G	T	.	.	MAF_INRAE=13.333;MAF_USDA=24.706
NC_035079.1	22680229	.	A	G	.	.	MAF_INRAE=13.333;MAF_USDA=22.353
NC_035079.1	22680410	.	G	A	.	.	MAF_USDA=1.639
NC_035079.1	22680670	.	C	T	.	.	MAF_USDA=2.459
NC_035079.1	22680820	.	G	A	.	.	MAF_USDA=10.656
NC_035079.1	22680828	.	T	C	.	.	MAF_USDA=13.115
NC_035079.1	22680831	.	A	G	.	.	MAF_USDA=14.754
NC_035079.1	22680833	.	T	G	.	.	MAF_USDA=20.588
NC_035079.1	22680875	.	G	T	.	.	MAF_USDA=1.639
NC_035079.1	22680919	.	A	G	.	.	MAF_INRAE=4.167
NC_035079.1	22680941	.	G	A	.	.	MAF_INRAE=3.333;MAF_USDA=18.033
NC_035079.1	22680950	.	G	A	.	.	MAF_USDA=15.574
NC_035079.1	22680961	.	G	A	.	.	MAF_USDA=11.475
NC_035079.1	22680963	.	A	G	.	.	MAF_INRAE=1.667
NC_035079.1	22680969	.	A	C	.	.	MAF_INRAE=5.0;MAF_USDA=26.471
NC_035079.1	22680972	.	A	G	.	.	MAF_INRAE=2.5;MAF_USDA=20.492
NC_035079.1	22680983	.	G	A	.	.	MAF_INRAE=2.5
NC_035079.1	22680985	.	G	A	.	.	MAF_INRAE=2.632;MAF_USDA=1.639
NC_035079.1	22680994	.	A	G	.	.	MAF_INRAE=2.5
NC_035079.1	22680996	.	A	G	.	.	MAF_INRAE=2.632;MAF_USDA=3.333
NC_035079.1	22681018	.	G	A	.	.	MAF_INRAE=1.667
NC_035079.1	22681670	.	A	T	.	.	MAF_INRAE=5.263;MAF_USDA=8.333
NC_035079.1	22681689	.	C	A	.	.	MAF_USDA=2.083
NC_035079.1	22681728	.	T	A	.	.	MAF_USDA=2.083
NC_035079.1	22681736	.	C	A	.	.	MAF_INRAE=4.43;MAF_USDA=12.353
NC_035079.1	22681764	.	C	A	.	.	MAF_USDA=2.459
NC_035079.1	22681847	.	C	A	.	.	MAF_USDA=1.176
NC_035079.1	22681945	.	C	A	.	.	MAF_USDA=1.639
NC_035079.1	22682035	.	G	A	.	.	MAF_INRAE=8.861;MAF_USDA=7.059
NC_035079.1	22682137	.	T	C	.	.	MAF_USDA=1.176
NC_035079.1	22682225	.	T	C	.	.	MAF_INRAE=4.43;MAF_USDA=12.353
NC_035079.1	22682475	.	A	T	.	.	MAF_INRAE=16.667;MAF_USDA=19.277
NC_035079.1	22682531	.	A	G	.	.	MAF_USDA=21.084
NC_035079.1	22682534	.	C	A	.	.	MAF_INRAE=16.667
NC_035079.1	22682536	.	A	C	.	.	MAF_USDA=4.237
NC_035079.1	22682538	.	T	C	.	.	MAF_USDA=20.482
NC_035079.1	22682539	.	C	A	.	.	MAF_INRAE=16.667
NC_035079.1	22682573	.	A	G	.	.	MAF_USDA=1.695
NC_035079.1	22682663	.	T	G	.	.	MAF_USDA=19.277
NC_035079.1	22682670	.	G	A	.	.	MAF_USDA=1.695
NC_035079.1	22682800	.	A	T	.	.	MAF_USDA=12.5
NC_035079.1	22682808	.	A	G	.	.	MAF_INRAE=16.667
NC_035079.1	22682815	.	A	T	.	.	MAF_USDA=12.5
NC_035079.1	22682969	.	T	A	.	.	MAF_INRAE=16.667;MAF_USDA=19.048
NC_035079.1	22682975	.	C	T	.	.	MAF_INRAE=16.667;MAF_USDA=19.643
NC_035079.1	22683049	.	A	T	.	.	MAF_USDA=7.059
NC_035079.1	22683119	.	C	G	.	.	MAF_INRAE=15.0;MAF_USDA=36.747
NC_035079.1	22683125	.	G	T	.	.	MAF_USDA=1.639
NC_035079.1	22683151	.	A	T	.	.	MAF_INRAE=13.333;MAF_USDA=15.294
NC_035079.1	22683332	.	G	A	.	.	MAF_USDA=10.417
NC_035079.1	22683824	.	G	A	.	.	MAF_INRAE=8.861;MAF_USDA=7.647
NC_035079.1	22684141	.	A	T	.	.	MAF_USDA=7.059
NC_035079.1	22684142	.	T	A	.	.	MAF_USDA=7.059
NC_035079.1	22684151	.	T	G	.	.	MAF_USDA=5.882
NC_035079.1	22684221	.	G	C	.	.	MAF_INRAE=3.797;MAF_USDA=8.333
NC_035079.1	22684279	.	T	G	.	.	MAF_USDA=2.459
NC_035079.1	22684393	.	G	C	.	.	MAF_USDA=6.557
NC_035079.1	22684394	.	C	A	.	.	MAF_USDA=6.557
NC_035079.1	22684579	.	A	T	.	.	MAF_USDA=4.118
NC_035079.1	22684600	.	T	C	.	.	MAF_USDA=13.529
NC_035079.1	22684752	.	T	A	.	.	MAF_USDA=1.639
NC_035079.1	22684810	.	A	C	.	.	MAF_INRAE=4.43;MAF_USDA=13.934
NC_035079.1	22684862	.	C	T	.	.	MAF_USDA=2.459
NC_035079.1	22685125	.	A	T	.	.	MAF_USDA=6.471
NC_035079.1	22685230	.	G	A	.	.	MAF_USDA=2.5
NC_035079.1	22685261	.	C	T	.	.	MAF_USDA=10.588
NC_035079.1	22685380	.	T	A	.	.	MAF_USDA=4.167
NC_035079.1	22685385	.	A	G	.	.	MAF_USDA=22.353
NC_035079.1	22685433	.	A	G	.	.	MAF_USDA=13.934
NC_035079.1	22686173	.	T	G	.	.	MAF_USDA=37.5
NC_035079.1	22686271	.	C	T	.	.	MAF_INRAE=4.167
NC_035079.1	22686342	.	C	T	.	.	MAF_USDA=2.353
NC_035079.1	22686356	.	C	T	.	.	MAF_USDA=5.294
NC_035079.1	22686507	.	A	G	.	.	MAF_USDA=2.459
NC_035079.1	22686571	.	C	T	.	.	MAF_INRAE=4.43;MAF_USDA=2.459
NC_035079.1	22686592	.	A	G	.	.	MAF_USDA=2.083
NC_035079.1	22686608	.	T	A	.	.	MAF_USDA=8.824
NC_035079.1	22686616	.	T	C	.	.	MAF_INRAE=16.667;MAF_USDA=18.235
NC_035079.1	22686745	.	A	G	.	.	MAF_INRAE=16.667
NC_035079.1	22686767	.	T	C	.	.	MAF_INRAE=16.667;MAF_USDA=45.882
NC_035079.1	22686804	.	G	A	.	.	MAF_USDA=2.459
NC_035079.1	22686826	.	G	A	.	.	MAF_INRAE=7.5;MAF_USDA=7.059
NC_035079.1	22687026	.	G	C	.	.	MAF_INRAE=1.667;MAF_USDA=4.706
NC_035079.1	22687036	.	C	A	.	.	MAF_USDA=2.083
NC_035079.1	22687060	.	C	T	.	.	MAF_USDA=5.294
NC_035079.1	22687061	.	G	A	.	.	MAF_USDA=2.083
NC_035079.1	22687166	.	T	C	.	.	MAF_USDA=1.639
NC_035079.1	22687167	.	A	G	.	.	MAF_USDA=1.639
NC_035079.1	22687208	.	T	A	.	.	MAF_INRAE=4.43;MAF_USDA=10.0
NC_035079.1	22687232	.	T	G	.	.	MAF_USDA=3.279
NC_035079.1	22687238	.	G	T	.	.	MAF_INRAE=13.333;MAF_USDA=42.941
NC_035079.1	22687429	.	C	A	.	.	MAF_USDA=4.098
NC_035079.1	22687453	.	T	A	.	.	MAF_INRAE=17.722;MAF_USDA=47.059
NC_035079.1	22687459	.	G	T	.	.	MAF_USDA=2.941
NC_035079.1	22687492	.	T	C	.	.	MAF_USDA=7.059
NC_035079.1	22687498	.	G	A	.	.	MAF_USDA=7.647
NC_035079.1	22687516	.	A	G	.	.	MAF_INRAE=1.667;MAF_USDA=5.294
NC_035079.1	22687520	.	G	C	.	.	MAF_USDA=8.824
NC_035079.1	22687556	.	T	G	.	.	MAF_USDA=12.353
NC_035079.1	22687611	.	G	A	.	.	MAF_USDA=9.016
NC_035079.1	22687646	.	A	G	.	.	MAF_USDA=4.098
NC_035079.1	22687848	.	G	A	.	.	MAF_USDA=5.882
NC_035079.1	22687939	.	T	G	.	.	MAF_USDA=2.459
NC_035079.1	22688054	.	C	T	.	.	MAF_USDA=2.083
NC_035079.1	22688175	.	C	T	.	.	MAF_USDA=2.459
NC_035079.1	22688197	.	C	G	.	.	MAF_USDA=2.459
NC_035079.1	22688204	.	G	A	.	.	MAF_INRAE=1.667;MAF_USDA=4.706
NC_035079.1	22688292	.	A	G	.	.	MAF_USDA=5.294
NC_035079.1	22688308	.	C	T	.	.	MAF_USDA=2.459
NC_035079.1	22688391	.	G	A	.	.	MAF_USDA=1.639
NC_035079.1	22688423	.	T	A	.	.	MAF_INRAE=18.354;MAF_USDA=46.429
NC_035079.1	22688499	.	C	T	.	.	MAF_INRAE=16.667;MAF_USDA=13.529
NC_035079.1	22688568	.	A	G	.	.	MAF_USDA=2.459
NC_035079.1	22688610	.	A	T	.	.	MAF_USDA=4.098
NC_035079.1	22688614	.	A	T	.	.	MAF_INRAE=4.43
NC_035079.1	22688646	.	G	A	.	.	MAF_INRAE=4.43
NC_035079.1	22688679	.	T	A	.	.	MAF_USDA=11.765
NC_035079.1	22688680	.	T	C	.	.	MAF_USDA=7.647
NC_035079.1	22688736	.	G	T	.	.	MAF_USDA=14.706
NC_035079.1	22688738	.	C	T	.	.	MAF_USDA=11.765
NC_035079.1	22688775	.	G	T	.	.	MAF_USDA=8.235
NC_035079.1	22688786	.	C	T	.	.	MAF_USDA=2.459
NC_035079.1	22688864	.	G	C	.	.	MAF_USDA=11.765
NC_035079.1	22688879	.	C	T	.	.	MAF_USDA=2.459
NC_035079.1	22688913	.	A	C	.	.	MAF_USDA=5.738
NC_035079.1	22688923	.	G	T	.	.	MAF_USDA=14.706
NC_035079.1	22688961	.	G	A	.	.	MAF_USDA=2.459
NC_035079.1	22688967	.	T	G	.	.	MAF_USDA=12.941
NC_035079.1	22688987	.	C	T	.	.	MAF_USDA=11.176
NC_035079.1	22689015	.	C	G	.	.	MAF_INRAE=5.263;MAF_USDA=4.118
NC_035079.1	22689016	.	G	A	.	.	MAF_USDA=1.639
NC_035079.1	22689051	.	A	G	.	.	MAF_USDA=10.417
NC_035079.1	22689084	.	A	C	.	.	MAF_INRAE=2.5
NC_035079.1	22689085	.	A	C	.	.	MAF_INRAE=2.5
NC_035079.1	22689087	.	A	T	.	.	MAF_USDA=3.279
NC_035079.1	22689088	.	A	T	.	.	MAF_INRAE=2.5
NC_035079.1	22689092	.	C	T	.	.	MAF_INRAE=2.5
NC_035079.1	22689094	.	C	G	.	.	MAF_INRAE=2.5
NC_035079.1	22689118	.	C	T	.	.	MAF_USDA=9.836
NC_035079.1	22689176	.	C	T	.	.	MAF_INRAE=3.797;MAF_USDA=9.016
NC_035079.1	22689187	.	C	G	.	.	MAF_INRAE=5.263;MAF_USDA=3.529
NC_035079.1	22689209	.	G	A	.	.	MAF_USDA=2.459
NC_035079.1	22689255	.	C	T	.	.	MAF_USDA=8.235
NC_035079.1	22689256	.	C	A	.	.	MAF_USDA=3.279
NC_035079.1	22689344	.	G	A	.	.	MAF_USDA=10.714
NC_035079.1	22689355	.	C	A	.	.	MAF_INRAE=4.43
NC_035079.1	22689438	.	T	G	.	.	MAF_INRAE=17.722;MAF_USDA=41.566
NC_035079.1	22689440	.	G	A	.	.	MAF_INRAE=4.43;MAF_USDA=8.333
NC_035079.1	22689454	.	G	A	.	.	MAF_INRAE=3.797;MAF_USDA=18.452
NC_035079.1	22689498	.	C	T	.	.	MAF_INRAE=1.667
NC_035079.1	22689542	.	G	T	.	.	MAF_INRAE=2.5
NC_035079.1	22689551	.	C	A	.	.	MAF_INRAE=5.0
NC_035079.1	22689570	.	T	C	.	.	MAF_INRAE=5.833
NC_035079.1	22689576	.	A	G	.	.	MAF_INRAE=5.833;MAF_USDA=2.459
NC_035079.1	22689578	.	A	C	.	.	MAF_INRAE=5.833
NC_035079.1	22689586	.	T	G	.	.	MAF_USDA=1.639
NC_035079.1	22689651	.	C	T	.	.	MAF_USDA=2.083
NC_035079.1	22689679	.	G	A	.	.	MAF_INRAE=10.833;MAF_USDA=5.882
NC_035079.1	22689717	.	C	T	.	.	MAF_USDA=1.639
NC_035079.1	22689739	.	T	C	.	.	MAF_USDA=10.588
NC_035079.1	22689740	.	C	T	.	.	MAF_USDA=9.412
NC_035079.1	22689803	.	C	G	.	.	MAF_USDA=25.0
NC_035079.1	22690385	.	C	T	.	.	MAF_USDA=27.711
NC_035079.1	22690405	.	C	T	.	.	MAF_USDA=11.667
NC_035079.1	22690406	.	G	A	.	.	MAF_USDA=8.333
NC_035079.1	22690461	.	C	T	.	.	MAF_USDA=22.024
NC_035079.1	22690499	.	G	A	.	.	MAF_USDA=2.083
NC_035079.1	22690547	.	T	A	.	.	MAF_USDA=1.639
NC_035079.1	22690557	.	G	A	.	.	MAF_USDA=6.471
NC_035079.1	22690604	.	G	A	.	.	MAF_INRAE=2.5;MAF_USDA=12.353
NC_035079.1	22690605	.	G	A	.	.	MAF_INRAE=2.5;MAF_USDA=12.353
NC_035079.1	22690637	.	C	A	.	.	MAF_USDA=1.639
NC_035079.1	22690647	.	T	G	.	.	MAF_USDA=1.639
NC_035079.1	22690704	.	G	A	.	.	MAF_USDA=1.639
NC_035079.1	22690705	.	A	G	.	.	MAF_USDA=1.639
NC_035079.1	22690733	.	G	T	.	.	MAF_USDA=6.25
NC_035079.1	22690738	.	G	A	.	.	MAF_USDA=4.706
NC_035079.1	22690741	.	C	T	.	.	MAF_INRAE=5.263;MAF_USDA=4.706
NC_035079.1	22690812	.	T	A	.	.	MAF_INRAE=2.5;MAF_USDA=12.353
NC_035079.1	22690885	.	C	T	.	.	MAF_USDA=5.882
NC_035079.1	22690892	.	G	T	.	.	MAF_INRAE=8.861;MAF_USDA=6.471
NC_035079.1	22690910	.	C	T	.	.	MAF_INRAE=10.127;MAF_USDA=10.588
NC_035079.1	22691042	.	G	A	.	.	MAF_INRAE=13.924;MAF_USDA=20.0
NC_035079.1	22691063	.	A	G	.	.	MAF_USDA=5.294
NC_035079.1	22691113	.	C	A	.	.	MAF_INRAE=16.456;MAF_USDA=33.529
NC_035079.1	22691129	.	C	G	.	.	MAF_USDA=5.882
NC_035079.1	22691149	.	T	A	.	.	MAF_INRAE=4.43;MAF_USDA=12.941
NC_035079.1	22691173	.	C	A	.	.	MAF_USDA=1.639
NC_035079.1	22691317	.	A	G	.	.	MAF_INRAE=3.333
NC_035079.1	22691404	.	G	A	.	.	MAF_INRAE=10.526;MAF_USDA=25.294
NC_035079.1	22691422	.	A	G	.	.	MAF_INRAE=15.789;MAF_USDA=49.412
NC_035079.1	22691673	.	T	C	.	.	MAF_USDA=2.941
NC_035079.1	22691773	.	G	T	.	.	MAF_USDA=4.706
NC_035079.1	22692008	.	A	G	.	.	MAF_USDA=31.25
NC_035079.1	22692908	.	A	C	.	.	MAF_USDA=47.917
NC_035079.1	22692912	.	T	C	.	.	MAF_USDA=45.833
NC_035079.1	22692939	.	A	C	.	.	MAF_USDA=13.115
NC_035079.1	22692942	.	A	C	.	.	MAF_USDA=9.016
NC_035079.1	22692956	.	A	C	.	.	MAF_USDA=47.647
NC_035079.1	22692965	.	A	G	.	.	MAF_USDA=13.934
NC_035079.1	22692970	.	G	A	.	.	MAF_INRAE=4.167;MAF_USDA=11.475
NC_035079.1	22692976	.	C	A	.	.	MAF_USDA=8.197
NC_035079.1	22693032	.	A	T	.	.	MAF_INRAE=36.842;MAF_USDA=10.714
NC_035079.1	22693074	.	T	A	.	.	MAF_USDA=8.197
NC_035079.1	22693120	.	A	G	.	.	MAF_USDA=20.833
NC_035079.1	22693124	.	A	C	.	.	MAF_USDA=20.833
NC_035079.1	22693149	.	T	C	.	.	MAF_INRAE=21.053;MAF_USDA=26.23
NC_035079.1	22693180	.	G	A	.	.	MAF_USDA=2.459
NC_035079.1	22693186	.	G	T	.	.	MAF_INRAE=28.333
NC_035079.1	22693189	.	G	T	.	.	MAF_USDA=2.459
NC_035079.1	22693289	.	C	A	.	.	MAF_INRAE=45.0
NC_035079.1	22693308	.	A	C	.	.	MAF_INRAE=43.333
NC_035079.1	22693312	.	C	T	.	.	MAF_INRAE=43.333
NC_035079.1	22693339	.	C	G	.	.	MAF_INRAE=32.5
NC_035079.1	22693351	.	C	T	.	.	MAF_USDA=4.918
NC_035079.1	22693354	.	C	T	.	.	MAF_INRAE=25.0
NC_035079.1	22693374	.	T	C	.	.	MAF_INRAE=2.5
NC_035079.1	22693385	.	G	T	.	.	MAF_INRAE=10.0;MAF_USDA=20.588
NC_035079.1	22693400	.	C	A	.	.	MAF_INRAE=5.0;MAF_USDA=14.706
NC_035079.1	22693403	.	C	A	.	.	MAF_INRAE=4.167;MAF_USDA=12.295
NC_035079.1	22693446	.	C	G	.	.	MAF_INRAE=21.519;MAF_USDA=35.417
NC_035079.1	22693492	.	C	T	.	.	MAF_INRAE=2.5;MAF_USDA=2.459
NC_035079.1	22693787	.	A	T	.	.	MAF_INRAE=22.785;MAF_USDA=41.765
NC_035079.1	22693791	.	T	A	.	.	MAF_INRAE=2.5;MAF_USDA=7.647
NC_035079.1	22693796	.	C	T	.	.	MAF_USDA=2.353
NC_035079.1	22693807	.	A	G	.	.	MAF_INRAE=22.785;MAF_USDA=41.176
NC_035079.1	22694005	.	A	G	.	.	MAF_INRAE=22.152;MAF_USDA=42.353
NC_035079.1	22694053	.	G	T	.	.	MAF_USDA=3.279
NC_035079.1	22694057	.	T	A	.	.	MAF_INRAE=22.152;MAF_USDA=40.588
NC_035079.1	22694064	.	C	A	.	.	MAF_USDA=3.279
NC_035079.1	22694175	.	T	G	.	.	MAF_USDA=3.529
NC_035079.1	22694179	.	C	T	.	.	MAF_INRAE=1.667;MAF_USDA=2.459
NC_035079.1	22694198	.	G	A	.	.	MAF_INRAE=23.418;MAF_USDA=44.118
NC_035079.1	22694259	.	C	T	.	.	MAF_INRAE=23.418;MAF_USDA=44.118
NC_035079.1	22694260	.	T	G	.	.	MAF_USDA=6.471
NC_035079.1	22694287	.	G	A	.	.	MAF_USDA=1.639
NC_035079.1	22694302	.	C	T	.	.	MAF_INRAE=22.152;MAF_USDA=41.176
NC_035079.1	22694365	.	A	G	.	.	MAF_USDA=2.5
NC_035079.1	22694377	.	T	C	.	.	MAF_INRAE=21.519;MAF_USDA=41.765
NC_035079.1	22694394	.	C	T	.	.	MAF_USDA=5.882
NC_035079.1	22694395	.	G	A	.	.	MAF_USDA=4.918
NC_035079.1	22694397	.	T	C	.	.	MAF_USDA=1.639
NC_035079.1	22694422	.	G	A	.	.	MAF_USDA=4.118
NC_035079.1	22694447	.	A	C	.	.	MAF_INRAE=22.152;MAF_USDA=40.588
NC_035079.1	22694448	.	A	C	.	.	MAF_INRAE=22.5;MAF_USDA=40.588
NC_035079.1	22694452	.	T	C	.	.	MAF_INRAE=22.5;MAF_USDA=41.765
NC_035079.1	22694482	.	G	A	.	.	MAF_USDA=13.529
NC_035079.1	22694556	.	T	A	.	.	MAF_USDA=12.941
NC_035079.1	22694608	.	C	T	.	.	MAF_USDA=12.941
NC_035079.1	22694615	.	G	C	.	.	MAF_USDA=4.098
NC_035079.1	22694638	.	A	G	.	.	MAF_INRAE=7.5;MAF_USDA=8.824
NC_035079.1	22694728	.	G	A	.	.	MAF_USDA=1.639
NC_035079.1	22694742	.	C	T	.	.	MAF_USDA=12.353
NC_035079.1	22694763	.	C	G	.	.	MAF_USDA=1.667
NC_035079.1	22694807	.	T	G	.	.	MAF_INRAE=4.43;MAF_USDA=11.31
NC_035079.1	22694971	.	T	C	.	.	MAF_INRAE=4.43;MAF_USDA=7.377
NC_035079.1	22695080	.	G	A	.	.	MAF_INRAE=26.582;MAF_USDA=38.235
NC_035079.1	22695171	.	T	C	.	.	MAF_INRAE=8.861;MAF_USDA=24.118
NC_035079.1	22695180	.	C	A	.	.	MAF_USDA=2.941
NC_035079.1	22695192	.	T	A	.	.	MAF_INRAE=1.667
NC_035079.1	22695193	.	A	C	.	.	MAF_INRAE=7.5;MAF_USDA=6.471
NC_035079.1	22695232	.	C	A	.	.	MAF_INRAE=11.392;MAF_USDA=16.667
NC_035079.1	22695246	.	T	C	.	.	MAF_INRAE=11.392;MAF_USDA=16.667
NC_035079.1	22695307	.	T	C	.	.	MAF_USDA=2.459
NC_035079.1	22695358	.	T	G	.	.	MAF_USDA=5.294
NC_035079.1	22695375	.	A	G	.	.	MAF_INRAE=8.228;MAF_USDA=5.882
NC_035079.1	22695408	.	A	G	.	.	MAF_INRAE=1.667
NC_035079.1	22695453	.	G	A	.	.	MAF_USDA=9.412
NC_035079.1	22695657	.	A	T	.	.	MAF_USDA=7.059
NC_035079.1	22695676	.	T	A	.	.	MAF_INRAE=1.667
NC_035079.1	22695707	.	C	T	.	.	MAF_INRAE=3.333
NC_035079.1	22695718	.	T	C	.	.	MAF_INRAE=3.333
NC_035079.1	22695725	.	A	G	.	.	MAF_INRAE=4.43;MAF_USDA=3.279
NC_035079.1	22695788	.	C	T	.	.	MAF_USDA=2.941
NC_035079.1	22695942	.	G	A	.	.	MAF_USDA=6.25
NC_035079.1	22695999	.	T	C	.	.	MAF_INRAE=42.5
NC_035079.1	22696010	.	C	T	.	.	MAF_USDA=2.459
NC_035079.1	22696043	.	A	G	.	.	MAF_INRAE=5.833;MAF_USDA=4.918
NC_035079.1	22696114	.	A	G	.	.	MAF_INRAE=1.667
NC_035079.1	22696131	.	A	G	.	.	MAF_INRAE=7.5;MAF_USDA=7.059
NC_035079.1	22696225	.	G	A	.	.	MAF_INRAE=3.797;MAF_USDA=2.459
NC_035079.1	22696256	.	A	G	.	.	MAF_INRAE=12.5;MAF_USDA=7.647
NC_035079.1	22696265	.	G	C	.	.	MAF_USDA=12.5
NC_035079.1	22696276	.	A	C	.	.	MAF_INRAE=3.797;MAF_USDA=5.882
NC_035079.1	22697025	.	C	A	.	.	MAF_INRAE=2.632
NC_035079.1	22697253	.	T	C	.	.	MAF_INRAE=5.263
NC_035079.1	22697278	.	C	A	.	.	MAF_INRAE=42.105
NC_035079.1	22697813	.	C	T	.	.	MAF_USDA=29.167
NC_035079.1	22697880	.	G	A	.	.	MAF_USDA=16.667
NC_035079.1	22698070	.	G	A	.	.	MAF_INRAE=10.526;MAF_USDA=37.5
NC_035079.1	22698265	.	G	C	.	.	MAF_USDA=1.639
NC_035079.1	22698356	.	G	A	.	.	MAF_INRAE=4.43
NC_035079.1	22698439	.	G	A	.	.	MAF_USDA=4.918
NC_035079.1	22698565	.	G	C	.	.	MAF_INRAE=12.5
NC_035079.1	22698611	.	G	C	.	.	MAF_INRAE=2.532;MAF_USDA=9.412
NC_035079.1	22698652	.	T	A	.	.	MAF_INRAE=28.481;MAF_USDA=45.882
NC_035079.1	22698656	.	A	T	.	.	MAF_INRAE=11.667;MAF_USDA=7.647
NC_035079.1	22698658	.	C	T	.	.	MAF_INRAE=11.667;MAF_USDA=7.647
NC_035079.1	22698691	.	A	G	.	.	MAF_INRAE=2.5;MAF_USDA=2.459
NC_035079.1	22698713	.	C	G	.	.	MAF_INRAE=4.167
NC_035079.1	22698722	.	C	G	.	.	MAF_INRAE=4.167
NC_035079.1	22698726	.	C	T	.	.	MAF_INRAE=15.19;MAF_USDA=32.941
NC_035079.1	22698727	.	T	A	.	.	MAF_INRAE=13.333
NC_035079.1	22698734	.	T	C	.	.	MAF_INRAE=4.43
NC_035079.1	22698860	.	C	T	.	.	MAF_INRAE=23.418;MAF_USDA=48.824
NC_035079.1	22698901	.	C	T	.	.	MAF_INRAE=7.595;MAF_USDA=17.647
NC_035079.1	22698903	.	C	T	.	.	MAF_INRAE=12.5;MAF_USDA=7.647
NC_035079.1	22698924	.	C	G	.	.	MAF_INRAE=28.481;MAF_USDA=49.412
NC_035079.1	22698970	.	C	T	.	.	MAF_USDA=2.941
NC_035079.1	22698985	.	A	C	.	.	MAF_USDA=8.235
NC_035079.1	22699178	.	G	A	.	.	MAF_INRAE=5.263;MAF_USDA=10.0
NC_035079.1	22699260	.	T	C	.	.	MAF_INRAE=22.785;MAF_USDA=37.059
NC_035079.1	22699274	.	A	G	.	.	MAF_USDA=2.941
NC_035079.1	22699291	.	C	T	.	.	MAF_INRAE=13.291;MAF_USDA=32.353
NC_035079.1	22699343	.	A	C	.	.	MAF_USDA=3.279
NC_035079.1	22699351	.	G	T	.	.	MAF_USDA=1.639
NC_035079.1	22699352	.	C	T	.	.	MAF_USDA=1.639
NC_035079.1	22699392	.	G	A	.	.	MAF_INRAE=21.519;MAF_USDA=29.412
NC_035079.1	22699399	.	T	C	.	.	MAF_USDA=4.118
NC_035079.1	22699418	.	T	C	.	.	MAF_USDA=5.738
NC_035079.1	22699423	.	T	A	.	.	MAF_USDA=1.639
NC_035079.1	22699475	.	T	G	.	.	MAF_INRAE=39.241;MAF_USDA=10.656
NC_035079.1	22699505	.	A	G	.	.	MAF_INRAE=10.833;MAF_USDA=31.765
NC_035079.1	22699509	.	C	T	.	.	MAF_USDA=1.639
NC_035079.1	22699514	.	G	A	.	.	MAF_INRAE=12.658;MAF_USDA=32.353
NC_035079.1	22699519	.	C	T	.	.	MAF_INRAE=12.658;MAF_USDA=34.706
NC_035079.1	22699532	.	C	A	.	.	MAF_INRAE=13.291;MAF_USDA=30.588
NC_035079.1	22699538	.	G	T	.	.	MAF_INRAE=12.5;MAF_USDA=7.647
NC_035079.1	22699625	.	G	A	.	.	MAF_USDA=1.639
NC_035079.1	22699885	.	T	G	.	.	MAF_INRAE=11.667;MAF_USDA=7.647
NC_035079.1	22700013	.	G	A	.	.	MAF_USDA=2.459
NC_035079.1	22700039	.	C	A	.	.	MAF_USDA=6.557
NC_035079.1	22700068	.	G	T	.	.	MAF_USDA=7.377
NC_035079.1	22700245	.	GC	GA	.	.	MAF_USDA=10.417
NC_035079.1	22700246	.	C	A	.	.	MAF_INRAE=8.861
NC_035079.1	22700254	.	T	G	.	.	MAF_INRAE=4.43;MAF_USDA=43.529
NC_035079.1	22700297	.	T	A	.	.	MAF_USDA=8.824
NC_035079.1	22700329	.	T	A	.	.	MAF_USDA=4.098
NC_035079.1	22700330	.	A	T	.	.	MAF_INRAE=8.861;MAF_USDA=11.176
NC_035079.1	22700332	.	A	C	.	.	MAF_USDA=4.098
NC_035079.1	22700411	.	A	G	.	.	MAF_INRAE=4.43
NC_035079.1	22700491	.	G	T	.	.	MAF_INRAE=5.833;MAF_USDA=6.557
NC_035079.1	22700519	.	G	T	.	.	MAF_USDA=5.294
NC_035079.1	22700528	.	T	G	.	.	MAF_USDA=3.333
NC_035079.1	22700552	.	T	C	.	.	MAF_USDA=45.833
NC_035079.1	22700766	.	T	G	.	.	MAF_USDA=8.235
NC_035079.1	22700799	.	G	T	.	.	MAF_USDA=12.353
NC_035079.1	22700822	.	G	T	.	.	MAF_USDA=4.918
NC_035079.1	22700827	.	G	T	.	.	MAF_USDA=7.647
NC_035079.1	22700841	.	G	T	.	.	MAF_USDA=2.459
NC_035079.1	22700850	.	G	T	.	.	MAF_USDA=10.656
NC_035079.1	22700855	.	G	T	.	.	MAF_USDA=2.459
NC_035079.1	22700911	.	G	T	.	.	MAF_USDA=3.279
NC_035079.1	22700920	.	T	G	.	.	MAF_USDA=33.333
NC_035079.1	22700963	.	T	A	.	.	MAF_USDA=47.917
NC_035079.1	22700990	.	G	T	.	.	MAF_USDA=24.706
NC_035079.1	22700991	.	A	T	.	.	MAF_USDA=24.706
NC_035079.1	22701004	.	G	T	.	.	MAF_USDA=25.294
NC_035079.1	22701018	.	G	T	.	.	MAF_USDA=25.882
NC_035079.1	22701076	.	G	A	.	.	MAF_USDA=43.529
NC_035079.1	22701165	.	C	A	.	.	MAF_INRAE=18.354;MAF_USDA=23.529
NC_035079.1	22701182	.	C	A	.	.	MAF_INRAE=27.215;MAF_USDA=34.118
NC_035079.1	22701235	.	C	T	.	.	MAF_INRAE=12.5;MAF_USDA=7.647
NC_035079.1	22701343	.	C	G	.	.	MAF_INRAE=4.43;MAF_USDA=43.529
NC_035079.1	22701438	.	C	T	.	.	MAF_INRAE=32.278;MAF_USDA=18.235
NC_035079.1	22701532	.	T	C	.	.	MAF_INRAE=48.333
NC_035079.1	22701550	.	C	T	.	.	MAF_INRAE=35.0
NC_035079.1	22701555	.	G	A	.	.	MAF_INRAE=25.0;MAF_USDA=41.667
NC_035079.1	22701604	.	C	T	.	.	MAF_INRAE=2.5
NC_035079.1	22701707	.	T	C	.	.	MAF_USDA=2.459
NC_035079.1	22701723	.	T	A	.	.	MAF_USDA=13.115
NC_035079.1	22701735	.	G	A	.	.	MAF_INRAE=4.167;MAF_USDA=22.951
NC_035079.1	22701752	.	A	T	.	.	MAF_USDA=27.647
NC_035079.1	22701753	.	A	C	.	.	MAF_USDA=27.647
NC_035079.1	22701756	.	A	T	.	.	MAF_USDA=28.824
NC_035079.1	22701757	.	C	T	.	.	MAF_USDA=27.647
NC_035079.1	22701758	.	A	G	.	.	MAF_USDA=29.412
NC_035079.1	22701769	.	A	T	.	.	MAF_INRAE=8.333
NC_035079.1	22701774	.	C	T	.	.	MAF_USDA=2.459
NC_035079.1	22701777	.	C	T	.	.	MAF_INRAE=12.5;MAF_USDA=7.647
NC_035079.1	22701783	.	T	C	.	.	MAF_USDA=2.459
NC_035079.1	22701786	.	A	T	.	.	MAF_INRAE=9.167
NC_035079.1	22701904	.	G	A	.	.	MAF_INRAE=35.0
NC_035079.1	22701909	.	C	T	.	.	MAF_INRAE=36.667
NC_035079.1	22701914	.	G	A	.	.	MAF_USDA=1.639
NC_035079.1	22701969	.	C	G	.	.	MAF_INRAE=7.5;MAF_USDA=3.279
NC_035079.1	22702259	.	G	T	.	.	MAF_INRAE=12.5;MAF_USDA=7.059
NC_035079.1	22702299	.	C	T	.	.	MAF_INRAE=5.063;MAF_USDA=14.583
NC_035079.1	22702336	.	C	A	.	.	MAF_USDA=2.459
NC_035079.1	22702423	.	T	C	.	.	MAF_INRAE=5.263;MAF_USDA=7.059
NC_035079.1	22702470	.	C	T	.	.	MAF_USDA=7.5
NC_035079.1	22702491	.	C	T	.	.	MAF_USDA=7.5
NC_035079.1	22703521	.	T	C	.	.	MAF_USDA=22.951
NC_035079.1	22703531	.	A	C	.	.	MAF_USDA=17.647
NC_035079.1	22703577	.	C	A	.	.	MAF_USDA=18.852
NC_035079.1	22703601	.	G	A	.	.	MAF_USDA=27.869
NC_035079.1	22703632	.	T	G	.	.	MAF_INRAE=5.263;MAF_USDA=4.706
NC_035079.1	22703644	.	T	C	.	.	MAF_USDA=27.869
NC_035079.1	22703666	.	C	T	.	.	MAF_USDA=27.869
NC_035079.1	22703706	.	G	T	.	.	MAF_USDA=27.869
NC_035079.1	22703725	.	T	G	.	.	MAF_USDA=27.869
NC_035079.1	22703810	.	G	A	.	.	MAF_INRAE=8.861;MAF_USDA=6.471
NC_035079.1	22703872	.	C	T	.	.	MAF_USDA=2.083
NC_035079.1	22703873	.	G	A	.	.	MAF_INRAE=1.667;MAF_USDA=23.77
NC_035079.1	22703919	.	T	G	.	.	MAF_USDA=2.459
NC_035079.1	22704054	.	T	A	.	.	MAF_USDA=2.459
NC_035079.1	22704057	.	T	A	.	.	MAF_USDA=2.459
NC_035079.1	22704063	.	G	T	.	.	MAF_USDA=8.197
NC_035079.1	22704143	.	T	A	.	.	MAF_INRAE=4.43;MAF_USDA=18.235
NC_035079.1	22704194	.	A	T	.	.	MAF_USDA=9.412
NC_035079.1	22704209	.	A	G	.	.	MAF_USDA=5.294
NC_035079.1	22704337	.	G	C	.	.	MAF_USDA=4.706
NC_035079.1	22704482	.	C	T	.	.	MAF_USDA=5.738
NC_035079.1	22704493	.	C	T	.	.	MAF_USDA=6.557
NC_035079.1	22704504	.	C	T	.	.	MAF_INRAE=38.608;MAF_USDA=7.377
NC_035079.1	22704513	.	C	T	.	.	MAF_INRAE=5.696;MAF_USDA=18.235
NC_035079.1	22704660	.	T	A	.	.	MAF_USDA=2.459
NC_035079.1	22704685	.	C	A	.	.	MAF_INRAE=5.263;MAF_USDA=7.059
NC_035079.1	22704699	.	C	T	.	.	MAF_INRAE=11.667;MAF_USDA=7.059
NC_035079.1	22704795	.	T	A	.	.	MAF_INRAE=5.696;MAF_USDA=4.706
NC_035079.1	22704850	.	A	C	.	.	MAF_USDA=1.639
NC_035079.1	22704962	.	G	A	.	.	MAF_USDA=6.471
NC_035079.1	22704973	.	G	C	.	.	MAF_USDA=2.459
NC_035079.1	22704979	.	C	A	.	.	MAF_USDA=1.639
NC_035079.1	22705006	.	C	T	.	.	MAF_INRAE=4.43;MAF_USDA=11.765
NC_035079.1	22705055	.	G	A	.	.	MAF_INRAE=2.5
NC_035079.1	22705101	.	G	T	.	.	MAF_USDA=4.098
NC_035079.1	22705180	.	C	T	.	.	MAF_USDA=4.098
NC_035079.1	22705218	.	T	G	.	.	MAF_INRAE=5.696;MAF_USDA=10.241
NC_035079.1	22705278	.	A	C	.	.	MAF_INRAE=1.667
NC_035079.1	22705283	.	C	A	.	.	MAF_INRAE=14.557;MAF_USDA=15.882
NC_035079.1	22705375	.	A	G	.	.	MAF_USDA=3.279
NC_035079.1	22705486	.	A	T	.	.	MAF_INRAE=15.823;MAF_USDA=49.412
NC_035079.1	22705569	.	G	A	.	.	MAF_INRAE=15.823;MAF_USDA=33.529
NC_035079.1	22705581	.	C	T	.	.	MAF_INRAE=1.667
NC_035079.1	22705585	.	T	G	.	.	MAF_USDA=6.557
NC_035079.1	22705663	.	G	A	.	.	MAF_INRAE=18.987;MAF_USDA=29.412
NC_035079.1	22705676	.	G	A	.	.	MAF_USDA=4.167
NC_035079.1	22705677	.	C	T	.	.	MAF_USDA=10.656
NC_035079.1	22705711	.	G	A	.	.	MAF_INRAE=15.0;MAF_USDA=8.824
NC_035079.1	22705720	.	C	T	.	.	MAF_INRAE=27.215;MAF_USDA=16.471
NC_035079.1	22705836	.	C	A	.	.	MAF_USDA=7.059
NC_035079.1	22705896	.	T	A	.	.	MAF_USDA=6.25
NC_035079.1	22705960	.	A	T	.	.	MAF_USDA=8.824
NC_035079.1	22705996	.	T	C	.	.	MAF_INRAE=7.595;MAF_USDA=48.824
NC_035079.1	22706014	.	T	G	.	.	MAF_INRAE=1.667
NC_035079.1	22706055	.	C	A	.	.	MAF_USDA=3.279
NC_035079.1	22706115	.	C	A	.	.	MAF_INRAE=5.263;MAF_USDA=8.333
NC_035079.1	22706116	.	A	T	.	.	MAF_USDA=6.471
NC_035079.1	22706196	.	G	T	.	.	MAF_INRAE=5.696;MAF_USDA=30.588
NC_035079.1	22706322	.	A	C	.	.	MAF_INRAE=1.667
NC_035079.1	22706331	.	C	T	.	.	MAF_INRAE=4.43;MAF_USDA=12.941
NC_035079.1	22706339	.	T	A	.	.	MAF_USDA=1.639
NC_035079.1	22706343	.	C	T	.	.	MAF_INRAE=12.5;MAF_USDA=8.235
NC_035079.1	22706398	.	T	A	.	.	MAF_INRAE=6.667
NC_035079.1	22706511	.	C	T	.	.	MAF_USDA=12.941
NC_035079.1	22706536	.	G	A	.	.	MAF_INRAE=5.696
NC_035079.1	22706596	.	G	T	.	.	MAF_INRAE=7.5
NC_035079.1	22706752	.	G	A	.	.	MAF_INRAE=14.167;MAF_USDA=14.583
NC_035079.1	22706767	.	T	C	.	.	MAF_USDA=14.583
NC_035079.1	22706852	.	T	C	.	.	MAF_INRAE=18.354;MAF_USDA=41.667
NC_035079.1	22706887	.	T	C	.	.	MAF_INRAE=4.43;MAF_USDA=35.417
NC_035079.1	22706895	.	G	A	.	.	MAF_INRAE=5.0
NC_035079.1	22706946	.	G	C	.	.	MAF_USDA=6.25
NC_035079.1	22707260	.	G	A	.	.	MAF_USDA=4.167
NC_035079.1	22707393	.	G	T	.	.	MAF_USDA=3.279
NC_035079.1	22707432	.	C	T	.	.	MAF_USDA=6.471
NC_035079.1	22707491	.	A	T	.	.	MAF_INRAE=7.595;MAF_USDA=9.412
NC_035079.1	22707549	.	T	G	.	.	MAF_INRAE=2.5;MAF_USDA=1.639
NC_035079.1	22707573	.	C	A	.	.	MAF_USDA=6.557
NC_035079.1	22707601	.	A	T	.	.	MAF_INRAE=4.43;MAF_USDA=12.5
NC_035079.1	22707656	.	G	C	.	.	MAF_INRAE=12.5;MAF_USDA=7.647
NC_035079.1	22707703	.	G	T	.	.	MAF_INRAE=37.975;MAF_USDA=11.475
NC_035079.1	22707728	.	G	A	.	.	MAF_USDA=21.765
NC_035079.1	22707763	.	T	G	.	.	MAF_INRAE=5.696;MAF_USDA=4.706
NC_035079.1	22707804	.	G	A	.	.	MAF_INRAE=5.696;MAF_USDA=8.235
NC_035079.1	22707868	.	C	T	.	.	MAF_USDA=22.917
NC_035079.1	22707873	.	C	T	.	.	MAF_USDA=2.353
NC_035079.1	22707881	.	G	A	.	.	MAF_USDA=7.059
NC_035079.1	22707898	.	G	C	.	.	MAF_USDA=6.471
NC_035079.1	22707923	.	A	G	.	.	MAF_USDA=6.471
NC_035079.1	22707950	.	G	T	.	.	MAF_INRAE=1.667
NC_035079.1	22707981	.	G	T	.	.	MAF_INRAE=37.342;MAF_USDA=18.235
NC_035079.1	22708065	.	T	G	.	.	MAF_INRAE=37.342;MAF_USDA=20.588
NC_035079.1	22708072	.	C	T	.	.	MAF_USDA=7.059
NC_035079.1	22708084	.	C	T	.	.	MAF_INRAE=31.646
NC_035079.1	22708091	.	T	C	.	.	MAF_INRAE=31.646
NC_035079.1	22708094	.	T	C	.	.	MAF_USDA=4.098
NC_035079.1	22708098	.	C	T	.	.	MAF_USDA=2.459
NC_035079.1	22708099	.	A	G	.	.	MAF_USDA=4.098
NC_035079.1	22708106	.	C	T	.	.	MAF_USDA=10.0
NC_035079.1	22708110	.	C	T	.	.	MAF_USDA=14.118
NC_035079.1	22708123	.	C	A	.	.	MAF_INRAE=2.5;MAF_USDA=12.353
NC_035079.1	22708229	.	A	T	.	.	MAF_INRAE=5.263;MAF_USDA=7.647
NC_035079.1	22708255	.	G	T	.	.	MAF_USDA=2.083
NC_035079.1	22708257	.	T	C	.	.	MAF_USDA=6.25
NC_035079.1	22708475	.	A	G	.	.	MAF_USDA=3.279
NC_035079.1	22708504	.	G	T	.	.	MAF_USDA=6.557
NC_035079.1	22708556	.	C	G	.	.	MAF_USDA=4.098
NC_035079.1	22708557	.	T	G	.	.	MAF_USDA=7.647
NC_035079.1	22708567	.	A	T	.	.	MAF_USDA=3.529
NC_035079.1	22708574	.	T	C	.	.	MAF_INRAE=36.076;MAF_USDA=35.882
NC_035079.1	22708631	.	T	C	.	.	MAF_INRAE=4.43;MAF_USDA=5.294
NC_035079.1	22708707	.	G	T	.	.	MAF_USDA=4.918
NC_035079.1	22708776	.	C	G	.	.	MAF_USDA=1.639
NC_035079.1	22708836	.	A	C	.	.	MAF_INRAE=4.43;MAF_USDA=5.294
NC_035079.1	22708864	.	C	A	.	.	MAF_INRAE=37.975;MAF_USDA=17.647
NC_035079.1	22708944	.	A	G	.	.	MAF_INRAE=35.443;MAF_USDA=23.529
NC_035079.1	22709075	.	G	A	.	.	MAF_USDA=7.059
NC_035079.1	22709095	.	A	G	.	.	MAF_INRAE=2.5
NC_035079.1	22709139	.	T	A	.	.	MAF_USDA=1.639
NC_035079.1	22709165	.	C	A	.	.	MAF_INRAE=5.263;MAF_USDA=4.706
NC_035079.1	22709270	.	G	A	.	.	MAF_USDA=1.639
NC_035079.1	22709399	.	C	T	.	.	MAF_USDA=6.471
NC_035079.1	22709495	.	A	G	.	.	MAF_USDA=10.588
NC_035079.1	22709501	.	A	G	.	.	MAF_USDA=10.588
NC_035079.1	22709531	.	G	A	.	.	MAF_USDA=3.279
NC_035079.1	22709557	.	A	C	.	.	MAF_INRAE=10.759
NC_035079.1	22709699	.	C	T	.	.	MAF_INRAE=11.392;MAF_USDA=19.412
NC_035079.1	22709799	.	A	G	.	.	MAF_USDA=6.557
NC_035079.1	22709802	.	C	T	.	.	MAF_USDA=6.557
NC_035079.1	22709814	.	T	A	.	.	MAF_INRAE=14.167;MAF_USDA=34.706
NC_035079.1	22709815	.	A	C	.	.	MAF_INRAE=14.167;MAF_USDA=20.0
NC_035079.1	22709841	.	T	C	.	.	MAF_USDA=2.459
NC_035079.1	22709877	.	C	G	.	.	MAF_USDA=1.639
NC_035079.1	22709928	.	A	G	.	.	MAF_INRAE=38.608;MAF_USDA=33.529
NC_035079.1	22710023	.	G	T	.	.	MAF_USDA=5.738
NC_035079.1	22710085	.	A	C	.	.	MAF_INRAE=6.962;MAF_USDA=5.294
NC_035079.1	22710216	.	G	A	.	.	MAF_USDA=4.098
NC_035079.1	22710344	.	G	T	.	.	MAF_USDA=4.098
NC_035079.1	22710354	.	C	T	.	.	MAF_INRAE=4.43;MAF_USDA=16.471
NC_035079.1	22710365	.	C	T	.	.	MAF_USDA=10.0
NC_035079.1	22710407	.	G	A	.	.	MAF_USDA=4.098
NC_035079.1	22710409	.	A	G	.	.	MAF_INRAE=15.19;MAF_USDA=27.647
NC_035079.1	22710462	.	T	A	.	.	MAF_INRAE=4.43;MAF_USDA=13.529
NC_035079.1	22710470	.	A	T	.	.	MAF_INRAE=5.833
NC_035079.1	22710512	.	C	A	.	.	MAF_INRAE=1.667
NC_035079.1	22710532	.	G	T	.	.	MAF_INRAE=4.43;MAF_USDA=6.471
NC_035079.1	22710716	.	G	T	.	.	MAF_INRAE=3.797;MAF_USDA=6.471
NC_035079.1	22710772	.	A	T	.	.	MAF_USDA=4.918
NC_035079.1	22710800	.	A	G	.	.	MAF_USDA=8.235
NC_035079.1	22710804	.	G	A	.	.	MAF_INRAE=4.43
NC_035079.1	22710807	.	G	C	.	.	MAF_INRAE=5.696;MAF_USDA=7.059
NC_035079.1	22710819	.	G	T	.	.	MAF_INRAE=32.278;MAF_USDA=9.412
NC_035079.1	22710913	.	A	T	.	.	MAF_USDA=1.639
NC_035079.1	22710944	.	A	C	.	.	MAF_USDA=5.294
NC_035079.1	22710990	.	A	G	.	.	MAF_INRAE=22.152;MAF_USDA=25.882
NC_035079.1	22711005	.	C	T	.	.	MAF_INRAE=20.253;MAF_USDA=30.588
NC_035079.1	22711024	.	G	T	.	.	MAF_INRAE=6.329;MAF_USDA=37.647
NC_035079.1	22711098	.	T	G	.	.	MAF_INRAE=5.263
NC_035079.1	22711137	.	C	A	.	.	MAF_INRAE=27.848;MAF_USDA=22.941
NC_035079.1	22711162	.	G	A	.	.	MAF_INRAE=28.333;MAF_USDA=12.5
NC_035079.1	22711165	.	C	T	.	.	MAF_INRAE=37.5
NC_035079.1	22711179	.	A	G	.	.	MAF_INRAE=27.848;MAF_USDA=12.5
NC_035079.1	22711181	.	C	A	.	.	MAF_INRAE=4.43;MAF_USDA=7.059
NC_035079.1	22711197	.	C	A	.	.	MAF_INRAE=2.5
NC_035079.1	22711200	.	A	T	.	.	MAF_USDA=6.557
NC_035079.1	22711206	.	G	T	.	.	MAF_USDA=2.083
NC_035079.1	22711226	.	A	T	.	.	MAF_INRAE=22.152;MAF_USDA=41.176
NC_035079.1	22711244	.	A	T	.	.	MAF_INRAE=11.392;MAF_USDA=17.647
NC_035079.1	22711263	.	T	C	.	.	MAF_INRAE=11.392;MAF_USDA=13.529
NC_035079.1	22711326	.	T	C	.	.	MAF_USDA=4.098
NC_035079.1	22711359	.	G	A	.	.	MAF_INRAE=4.43;MAF_USDA=7.143
NC_035079.1	22711377	.	A	G	.	.	MAF_INRAE=10.759;MAF_USDA=12.353
NC_035079.1	22711436	.	C	A	.	.	MAF_USDA=2.083
NC_035079.1	22711550	.	C	A	.	.	MAF_INRAE=8.861;MAF_USDA=8.824
NC_035079.1	22711570	.	C	G	.	.	MAF_INRAE=5.833;MAF_USDA=12.5
NC_035079.1	22711573	.	A	G	.	.	MAF_INRAE=36.076;MAF_USDA=18.824
NC_035079.1	22711712	.	A	G	.	.	MAF_USDA=2.459
NC_035079.1	22711723	.	G	A	.	.	MAF_USDA=3.279
NC_035079.1	22711731	.	A	G	.	.	MAF_INRAE=15.823;MAF_USDA=48.235
NC_035079.1	22711736	.	T	C	.	.	MAF_INRAE=2.5;MAF_USDA=1.639
NC_035079.1	22711779	.	C	T	.	.	MAF_USDA=3.279
NC_035079.1	22711788	.	C	T	.	.	MAF_INRAE=15.823;MAF_USDA=47.647
NC_035079.1	22711841	.	A	G	.	.	MAF_USDA=4.706
NC_035079.1	22711894	.	T	A	.	.	MAF_INRAE=15.823;MAF_USDA=47.059
NC_035079.1	22711951	.	G	A	.	.	MAF_INRAE=15.823
NC_035079.1	22711963	.	G	T	.	.	MAF_INRAE=1.667
NC_035079.1	22711964	.	C	G	.	.	MAF_INRAE=1.667
NC_035079.1	22711983	.	T	G	.	.	MAF_USDA=1.667
NC_035079.1	22712017	.	T	G	.	.	MAF_INRAE=12.5;MAF_USDA=7.647
NC_035079.1	22712055	.	C	A	.	.	MAF_INRAE=5.263;MAF_USDA=10.0
NC_035079.1	22712061	.	G	T	.	.	MAF_INRAE=2.5
NC_035079.1	22712066	.	T	C	.	.	MAF_INRAE=11.392;MAF_USDA=48.235
NC_035079.1	22712067	.	G	A	.	.	MAF_USDA=4.098
NC_035079.1	22712071	.	A	T	.	.	MAF_INRAE=8.861;MAF_USDA=7.647
NC_035079.1	22712162	.	T	C	.	.	MAF_INRAE=15.823;MAF_USDA=48.824
NC_035079.1	22712166	.	C	A	.	.	MAF_USDA=5.294
NC_035079.1	22712253	.	A	G	.	.	MAF_USDA=4.098
NC_035079.1	22712337	.	A	T	.	.	MAF_INRAE=15.823;MAF_USDA=47.647
NC_035079.1	22712389	.	C	G	.	.	MAF_INRAE=15.823;MAF_USDA=47.059
NC_035079.1	22712436	.	A	G	.	.	MAF_INRAE=34.177;MAF_USDA=27.059
NC_035079.1	22712465	.	T	G	.	.	MAF_USDA=3.279
NC_035079.1	22712480	.	T	C	.	.	MAF_INRAE=6.962;MAF_USDA=4.706
NC_035079.1	22712495	.	C	T	.	.	MAF_USDA=1.639
NC_035079.1	22712510	.	A	G	.	.	MAF_INRAE=15.823;MAF_USDA=47.059
NC_035079.1	22712634	.	A	T	.	.	MAF_USDA=1.639
NC_035079.1	22712637	.	A	G	.	.	MAF_USDA=1.639
NC_035079.1	22712848	.	C	A	.	.	MAF_INRAE=8.861;MAF_USDA=9.412
NC_035079.1	22712882	.	G	T	.	.	MAF_USDA=4.918
NC_035079.1	22712900	.	C	A	.	.	MAF_INRAE=29.747;MAF_USDA=32.353
NC_035079.1	22712911	.	T	A	.	.	MAF_USDA=4.918
NC_035079.1	22712913	.	A	C	.	.	MAF_INRAE=8.861;MAF_USDA=8.824
NC_035079.1	22712940	.	T	G	.	.	MAF_USDA=3.279
NC_035079.1	22712999	.	C	A	.	.	MAF_USDA=3.279
NC_035079.1	22713007	.	A	C	.	.	MAF_USDA=1.639
NC_035079.1	22713027	.	T	C	.	.	MAF_USDA=4.706
NC_035079.1	22713142	.	C	G	.	.	MAF_INRAE=6.329;MAF_USDA=44.118
NC_035079.1	22713143	.	C	A	.	.	MAF_INRAE=25.0;MAF_USDA=35.882
NC_035079.1	22713145	.	G	A	.	.	MAF_USDA=1.639
NC_035079.1	22713194	.	C	A	.	.	MAF_USDA=1.639
NC_035079.1	22713217	.	C	T	.	.	MAF_INRAE=29.114;MAF_USDA=12.941
NC_035079.1	22713266	.	C	T	.	.	MAF_USDA=2.459
NC_035079.1	22713391	.	A	C	.	.	MAF_USDA=3.529
NC_035079.1	22713408	.	C	A	.	.	MAF_USDA=7.377
NC_035079.1	22713456	.	G	T	.	.	MAF_INRAE=12.5;MAF_USDA=7.738
NC_035079.1	22713487	.	G	A	.	.	MAF_INRAE=20.253;MAF_USDA=38.69
NC_035079.1	22713491	.	C	A	.	.	MAF_INRAE=18.333;MAF_USDA=16.471
NC_035079.1	22713547	.	C	T	.	.	MAF_INRAE=2.5;MAF_USDA=28.571
NC_035079.1	22713655	.	G	A	.	.	MAF_INRAE=16.456;MAF_USDA=17.059
NC_035079.1	22713690	.	A	C	.	.	MAF_INRAE=16.456;MAF_USDA=17.059
NC_035079.1	22713703	.	C	T	.	.	MAF_USDA=4.167
NC_035079.1	22713714	.	C	G	.	.	MAF_INRAE=4.43;MAF_USDA=4.918
NC_035079.1	22713749	.	C	T	.	.	MAF_INRAE=27.848;MAF_USDA=22.941
NC_035079.1	22713821	.	T	A	.	.	MAF_INRAE=6.962;MAF_USDA=4.706
NC_035079.1	22713915	.	C	T	.	.	MAF_USDA=4.098
NC_035079.1	22713957	.	T	C	.	.	MAF_INRAE=16.456;MAF_USDA=17.059
NC_035079.1	22714031	.	G	T	.	.	MAF_INRAE=5.263;MAF_USDA=4.118
NC_035079.1	22714088	.	T	G	.	.	MAF_USDA=5.738
NC_035079.1	22714099	.	A	C	.	.	MAF_USDA=1.639
NC_035079.1	22714149	.	A	T	.	.	MAF_INRAE=15.19;MAF_USDA=17.059
NC_035079.1	22714161	.	T	A	.	.	MAF_USDA=1.639
NC_035079.1	22714167	.	G	A	.	.	MAF_USDA=1.639
NC_035079.1	22714174	.	T	C	.	.	MAF_USDA=1.639
NC_035079.1	22714184	.	C	T	.	.	MAF_INRAE=6.329
NC_035079.1	22714192	.	C	A	.	.	MAF_INRAE=14.557;MAF_USDA=15.294
NC_035079.1	22714195	.	G	A	.	.	MAF_INRAE=15.833;MAF_USDA=15.294
NC_035079.1	22714196	.	A	C	.	.	MAF_INRAE=15.833;MAF_USDA=15.882
NC_035079.1	22714198	.	A	G	.	.	MAF_INRAE=5.0;MAF_USDA=4.098
NC_035079.1	22714199	.	T	C	.	.	MAF_INRAE=15.833;MAF_USDA=15.882
NC_035079.1	22714207	.	T	G	.	.	MAF_INRAE=14.557;MAF_USDA=15.882
NC_035079.1	22714223	.	G	A	.	.	MAF_INRAE=2.5
NC_035079.1	22714268	.	A	G	.	.	MAF_USDA=9.412
NC_035079.1	22715122	.	G	A	.	.	MAF_USDA=5.738
NC_035079.1	22715136	.	A	T	.	.	MAF_USDA=6.557
NC_035079.1	22715139	.	C	A	.	.	MAF_USDA=16.471
NC_035079.1	22715151	.	C	T	.	.	MAF_USDA=2.459
NC_035079.1	22715163	.	C	T	.	.	MAF_USDA=15.882
NC_035079.1	22715164	.	C	T	.	.	MAF_USDA=15.882
NC_035079.1	22715174	.	G	T	.	.	MAF_USDA=15.882
NC_035079.1	22715201	.	G	T	.	.	MAF_INRAE=24.684;MAF_USDA=13.529
NC_035079.1	22715221	.	A	G	.	.	MAF_USDA=15.882
NC_035079.1	22715300	.	T	C	.	.	MAF_INRAE=12.658;MAF_USDA=33.333
NC_035079.1	22715337	.	G	T	.	.	MAF_USDA=10.417
NC_035079.1	22715339	.	G	A,C	.	.	MAF_INRAE=16.667;MAF_USDA=12.5
NC_035079.1	22715365	.	G	C	.	.	MAF_USDA=6.25
NC_035079.1	22715377	.	C	T	.	.	MAF_INRAE=29.114;MAF_USDA=13.529
NC_035079.1	22715475	.	C	G	.	.	MAF_INRAE=2.5
NC_035079.1	22715539	.	A	T	.	.	MAF_INRAE=16.456;MAF_USDA=17.059
NC_035079.1	22715565	.	A	T	.	.	MAF_INRAE=16.456;MAF_USDA=16.471
NC_035079.1	22715587	.	A	G	.	.	MAF_USDA=1.639
NC_035079.1	22715616	.	T	G	.	.	MAF_INRAE=16.456;MAF_USDA=16.471
NC_035079.1	22715637	.	G	A	.	.	MAF_INRAE=16.456;MAF_USDA=17.059
NC_035079.1	22715677	.	C	T	.	.	MAF_INRAE=18.333;MAF_USDA=20.833
NC_035079.1	22715722	.	A	G	.	.	MAF_USDA=4.706
NC_035079.1	22715872	.	C	T	.	.	MAF_INRAE=16.456;MAF_USDA=17.059
NC_035079.1	22715894	.	G	A	.	.	MAF_USDA=5.738
NC_035079.1	22715935	.	T	G	.	.	MAF_INRAE=6.962;MAF_USDA=47.647
NC_035079.1	22715955	.	C	A	.	.	MAF_USDA=1.639
NC_035079.1	22715963	.	C	T	.	.	MAF_USDA=5.738
NC_035079.1	22715979	.	A	G	.	.	MAF_USDA=5.738
NC_035079.1	22716003	.	G	T	.	.	MAF_USDA=8.235
NC_035079.1	22716006	.	G	A	.	.	MAF_USDA=8.235
NC_035079.1	22716068	.	A	T	.	.	MAF_INRAE=6.329;MAF_USDA=47.059
NC_035079.1	22716115	.	A	C	.	.	MAF_USDA=8.235
NC_035079.1	22716118	.	T	G	.	.	MAF_INRAE=8.861;MAF_USDA=7.647
NC_035079.1	22716119	.	C	A	.	.	MAF_INRAE=16.456;MAF_USDA=15.294
NC_035079.1	22716123	.	G	T	.	.	MAF_INRAE=5.0;MAF_USDA=20.833
NC_035079.1	22716167	.	C	T	.	.	MAF_USDA=3.279
NC_035079.1	22716205	.	A	G	.	.	MAF_USDA=1.639
NC_035079.1	22716287	.	C	G	.	.	MAF_INRAE=37.975;MAF_USDA=6.557
NC_035079.1	22716364	.	A	G	.	.	MAF_USDA=4.098
NC_035079.1	22716436	.	T	C	.	.	MAF_INRAE=4.43;MAF_USDA=4.918
NC_035079.1	22716496	.	A	C	.	.	MAF_INRAE=7.5;MAF_USDA=7.647
NC_035079.1	22716497	.	C	T	.	.	MAF_INRAE=15.823;MAF_USDA=17.059
NC_035079.1	22716504	.	T	C	.	.	MAF_USDA=4.918
NC_035079.1	22716516	.	T	A	.	.	MAF_USDA=5.738
NC_035079.1	22716560	.	C	G	.	.	MAF_USDA=5.738
NC_035079.1	22716601	.	A	G	.	.	MAF_INRAE=19.62;MAF_USDA=27.647
NC_035079.1	22716672	.	G	T	.	.	MAF_USDA=16.471
NC_035079.1	22716705	.	G	T	.	.	MAF_USDA=15.294
NC_035079.1	22716718	.	C	T	.	.	MAF_USDA=3.279
NC_035079.1	22716721	.	G	A	.	.	MAF_USDA=13.69
NC_035079.1	22716723	.	G	A	.	.	MAF_USDA=13.69
NC_035079.1	22716734	.	C	T	.	.	MAF_USDA=13.529
NC_035079.1	22716756	.	A	G	.	.	MAF_USDA=8.333
NC_035079.1	22716766	.	C	T	.	.	MAF_USDA=4.167
NC_035079.1	22716775	.	T	C	.	.	MAF_USDA=2.083
NC_035079.1	22716788	.	A	C	.	.	MAF_USDA=31.548
NC_035079.1	22716791	.	G	A	.	.	MAF_USDA=5.833
NC_035079.1	22716793	.	A	G	.	.	MAF_USDA=2.083
NC_035079.1	22716805	.	G	A	.	.	MAF_USDA=3.571
NC_035079.1	22716845	.	C	T	.	.	MAF_USDA=15.244
NC_035079.1	22717637	.	T	A	.	.	MAF_USDA=4.706
NC_035079.1	22717654	.	A	G	.	.	MAF_USDA=4.706
NC_035079.1	22717691	.	G	C	.	.	MAF_USDA=4.918
NC_035079.1	22717735	.	A	T	.	.	MAF_USDA=9.167
NC_035079.1	22717787	.	T	G	.	.	MAF_INRAE=2.5
NC_035079.1	22717788	.	A	C	.	.	MAF_INRAE=12.5;MAF_USDA=7.647
NC_035079.1	22717820	.	C	A	.	.	MAF_USDA=6.25
NC_035079.1	22717859	.	G	T	.	.	MAF_INRAE=4.167
NC_035079.1	22717886	.	G	A	.	.	MAF_INRAE=12.5;MAF_USDA=7.647
NC_035079.1	22717905	.	T	G	.	.	MAF_USDA=3.529
NC_035079.1	22717951	.	A	G	.	.	MAF_USDA=3.529
NC_035079.1	22717978	.	G	C	.	.	MAF_INRAE=16.456;MAF_USDA=15.294
NC_035079.1	22718040	.	T	A	.	.	MAF_USDA=1.639
NC_035079.1	22718066	.	A	C	.	.	MAF_INRAE=16.456;MAF_USDA=18.824
NC_035079.1	22718113	.	C	T	.	.	MAF_USDA=2.459
NC_035079.1	22718119	.	A	T	.	.	MAF_USDA=1.639
NC_035079.1	22718129	.	A	C	.	.	MAF_INRAE=16.456;MAF_USDA=11.176
NC_035079.1	22718130	.	A	G	.	.	MAF_USDA=1.639
NC_035079.1	22718132	.	T	C	.	.	MAF_USDA=7.377
NC_035079.1	22718148	.	C	T	.	.	MAF_USDA=1.639
NC_035079.1	22718191	.	C	T	.	.	MAF_USDA=1.667
NC_035079.1	22718216	.	T	A	.	.	MAF_INRAE=22.785;MAF_USDA=24.118
NC_035079.1	22718217	.	A	T	.	.	MAF_INRAE=25.0;MAF_USDA=24.118
NC_035079.1	22718246	.	A	G	.	.	MAF_INRAE=16.456;MAF_USDA=15.294
NC_035079.1	22718305	.	C	T	.	.	MAF_INRAE=13.924;MAF_USDA=17.262
NC_035079.1	22718309	.	T	C	.	.	MAF_USDA=3.571
NC_035079.1	22718312	.	C	T	.	.	MAF_INRAE=13.924;MAF_USDA=11.31
NC_035079.1	22718336	.	G	T	.	.	MAF_INRAE=25.316;MAF_USDA=40.0
NC_035079.1	22718360	.	A	G	.	.	MAF_INRAE=4.43;MAF_USDA=8.235
NC_035079.1	22718460	.	T	G	.	.	MAF_INRAE=12.5;MAF_USDA=7.647
NC_035079.1	22718496	.	C	T	.	.	MAF_USDA=2.459
NC_035079.1	22718762	.	A	G	.	.	MAF_USDA=2.459
NC_035079.1	22718767	.	C	T	.	.	MAF_INRAE=1.667
NC_035079.1	22718830	.	T	G	.	.	MAF_INRAE=20.253;MAF_USDA=20.0
NC_035079.1	22718911	.	A	G	.	.	MAF_INRAE=20.253;MAF_USDA=20.588
NC_035079.1	22718954	.	G	T	.	.	MAF_INRAE=12.5;MAF_USDA=8.235
NC_035079.1	22718968	.	C	T	.	.	MAF_INRAE=4.43;MAF_USDA=4.098
NC_035079.1	22719090	.	A	G	.	.	MAF_INRAE=15.823;MAF_USDA=17.059
NC_035079.1	22719125	.	G	T	.	.	MAF_INRAE=8.861;MAF_USDA=8.235
NC_035079.1	22719218	.	G	A	.	.	MAF_INRAE=4.43;MAF_USDA=4.918
NC_035079.1	22719282	.	T	C	.	.	MAF_USDA=6.25
NC_035079.1	22719343	.	T	G	.	.	MAF_USDA=7.377
NC_035079.1	22719353	.	A	C	.	.	MAF_USDA=15.574
NC_035079.1	22719358	.	C	A	.	.	MAF_USDA=4.098
NC_035079.1	22719377	.	C	T	.	.	MAF_INRAE=6.667
NC_035079.1	22719378	.	C	A	.	.	MAF_USDA=4.098
NC_035079.1	22719382	.	C	T	.	.	MAF_INRAE=6.667
NC_035079.1	22719396	.	C	T	.	.	MAF_USDA=6.557
NC_035079.1	22719398	.	C	T	.	.	MAF_USDA=7.377
NC_035079.1	22719399	.	T	G	.	.	MAF_USDA=4.098
NC_035079.1	22719418	.	T	G	.	.	MAF_USDA=6.557
NC_035079.1	22719421	.	T	C	.	.	MAF_INRAE=34.211;MAF_USDA=34.426
NC_035079.1	22719423	.	T	C	.	.	MAF_USDA=9.836
NC_035079.1	22719544	.	T	A	.	.	MAF_INRAE=26.316;MAF_USDA=13.115
NC_035079.1	22719562	.	C	A	.	.	MAF_INRAE=12.5;MAF_USDA=10.656
NC_035079.1	22719568	.	T	G	.	.	MAF_USDA=9.016
NC_035079.1	22719597	.	C	A	.	.	MAF_INRAE=31.579
NC_035079.1	22719602	.	T	C	.	.	MAF_USDA=4.167
NC_035079.1	22719777	.	T	C	.	.	MAF_USDA=18.75
NC_035079.1	22719782	.	T	C	.	.	MAF_USDA=16.667
NC_035079.1	22719783	.	C	A	.	.	MAF_USDA=18.75
NC_035079.1	22719797	.	T	A	.	.	MAF_USDA=18.75
NC_035079.1	22719800	.	G	A	.	.	MAF_USDA=18.75
NC_035079.1	22719806	.	G	A	.	.	MAF_USDA=11.446
NC_035079.1	22719816	.	T	A	.	.	MAF_USDA=11.446
NC_035079.1	22719817	.	A	C	.	.	MAF_USDA=12.651
NC_035079.1	22719818	.	T	C	.	.	MAF_USDA=10.843
NC_035079.1	22719826	.	T	A	.	.	MAF_USDA=10.119
NC_035079.1	22719827	.	C	T	.	.	MAF_USDA=11.446
NC_035079.1	22719831	.	G	A	.	.	MAF_USDA=4.167
NC_035079.1	22719833	.	A	C	.	.	MAF_USDA=19.643
NC_035079.1	22719837	.	T	C	.	.	MAF_USDA=13.69
NC_035079.1	22719887	.	C	A	.	.	MAF_USDA=4.348
NC_035079.1	22719906	.	G	A	.	.	MAF_USDA=3.333
NC_035079.1	22719918	.	T	C	.	.	MAF_USDA=3.333
NC_035079.1	22720050	.	A	T	.	.	MAF_USDA=4.098
NC_035079.1	22720052	.	C	T	.	.	MAF_INRAE=2.5
NC_035079.1	22720072	.	A	C	.	.	MAF_USDA=15.882
NC_035079.1	22720080	.	A	T	.	.	MAF_USDA=5.294
NC_035079.1	22720093	.	A	T	.	.	MAF_USDA=14.706
NC_035079.1	22720094	.	T	A	.	.	MAF_USDA=15.294
NC_035079.1	22720097	.	A	C	.	.	MAF_USDA=11.475
NC_035079.1	22720107	.	C	T	.	.	MAF_USDA=8.824
NC_035079.1	22720111	.	G	A	.	.	MAF_USDA=8.824
NC_035079.1	22720112	.	T	C	.	.	MAF_USDA=7.647
NC_035079.1	22720130	.	A	T	.	.	MAF_USDA=5.294
NC_035079.1	22720132	.	C	T	.	.	MAF_USDA=8.333
NC_035079.1	22720133	.	C	A	.	.	MAF_USDA=2.459
NC_035079.1	22720136	.	T	G	.	.	MAF_USDA=20.492
NC_035079.1	22720152	.	T	C	.	.	MAF_USDA=10.417
NC_035079.1	22720197	.	C	T	.	.	MAF_USDA=3.529
NC_035079.1	22720261	.	T	G	.	.	MAF_USDA=12.353
NC_035079.1	22720277	.	C	G	.	.	MAF_USDA=4.098
NC_035079.1	22720278	.	C	A	.	.	MAF_USDA=2.459
NC_035079.1	22720281	.	G	T	.	.	MAF_INRAE=12.5;MAF_USDA=10.588
NC_035079.1	22720292	.	A	C	.	.	MAF_USDA=4.098
NC_035079.1	22720305	.	A	T	.	.	MAF_USDA=5.294
NC_035079.1	22720324	.	T	C	.	.	MAF_INRAE=18.354;MAF_USDA=20.0
NC_035079.1	22720334	.	T	A	.	.	MAF_INRAE=27.848;MAF_USDA=31.765
NC_035079.1	22720435	.	T	A	.	.	MAF_USDA=3.333
NC_035079.1	22720475	.	A	G	.	.	MAF_USDA=8.235
NC_035079.1	22720477	.	C	A	.	.	MAF_INRAE=4.43;MAF_USDA=4.098
NC_035079.1	22720563	.	A	G	.	.	MAF_USDA=5.738
NC_035079.1	22720598	.	G	T	.	.	MAF_USDA=2.083
NC_035079.1	22720627	.	G	A	.	.	MAF_INRAE=7.5;MAF_USDA=7.059
NC_035079.1	22720629	.	G	A	.	.	MAF_INRAE=12.5;MAF_USDA=7.647
NC_035079.1	22720669	.	A	C	.	.	MAF_INRAE=20.253;MAF_USDA=23.81
NC_035079.1	22720676	.	C	T	.	.	MAF_INRAE=4.43;MAF_USDA=4.098
NC_035079.1	22720685	.	G	C	.	.	MAF_INRAE=4.43
NC_035079.1	22720687	.	C	A	.	.	MAF_USDA=8.235
NC_035079.1	22720715	.	C	G	.	.	MAF_USDA=1.639
NC_035079.1	22720723	.	C	A	.	.	MAF_USDA=1.639
NC_035079.1	22720729	.	T	G	.	.	MAF_USDA=10.656
NC_035079.1	22720748	.	C	T	.	.	MAF_USDA=8.824
NC_035079.1	22720786	.	A	G	.	.	MAF_USDA=7.377
NC_035079.1	22720806	.	G	A	.	.	MAF_USDA=1.639
NC_035079.1	22720855	.	A	G	.	.	MAF_USDA=7.377
NC_035079.1	22720903	.	G	A	.	.	MAF_INRAE=2.5;MAF_USDA=9.016
NC_035079.1	22720909	.	A	G	.	.	MAF_INRAE=12.5;MAF_USDA=7.647
NC_035079.1	22720929	.	G	T	.	.	MAF_INRAE=2.632;MAF_USDA=4.118
NC_035079.1	22720936	.	A	T	.	.	MAF_INRAE=1.667
NC_035079.1	22720970	.	A	G	.	.	MAF_USDA=4.706
NC_035079.1	22721007	.	C	T	.	.	MAF_USDA=2.459
NC_035079.1	22721027	.	G	A	.	.	MAF_USDA=4.918
NC_035079.1	22721060	.	G	A	.	.	MAF_USDA=3.529
NC_035079.1	22721072	.	A	C	.	.	MAF_INRAE=4.43;MAF_USDA=10.656
NC_035079.1	22721094	.	C	G	.	.	MAF_USDA=2.459
NC_035079.1	22721125	.	A	T	.	.	MAF_INRAE=22.152;MAF_USDA=28.235
NC_035079.1	22721161	.	T	A	.	.	MAF_USDA=4.118
NC_035079.1	22721202	.	T	G	.	.	MAF_USDA=9.836
NC_035079.1	22721274	.	T	A	.	.	MAF_USDA=7.377
NC_035079.1	22721277	.	C	A	.	.	MAF_INRAE=20.253;MAF_USDA=20.588
NC_035079.1	22721422	.	G	A	.	.	MAF_USDA=1.639
NC_035079.1	22721442	.	C	T	.	.	MAF_INRAE=16.667
NC_035079.1	22721499	.	G	C	.	.	MAF_INRAE=11.667;MAF_USDA=7.647
NC_035079.1	22721526	.	T	C	.	.	MAF_INRAE=11.667;MAF_USDA=7.647
NC_035079.1	22721527	.	A	T	.	.	MAF_INRAE=20.253;MAF_USDA=20.0
NC_035079.1	22721551	.	T	C	.	.	MAF_USDA=6.557
NC_035079.1	22721561	.	T	C	.	.	MAF_USDA=5.738
NC_035079.1	22721576	.	T	A	.	.	MAF_USDA=7.377
NC_035079.1	22721591	.	A	G	.	.	MAF_INRAE=2.5
NC_035079.1	22721611	.	G	T	.	.	MAF_INRAE=2.5
NC_035079.1	22721632	.	A	G	.	.	MAF_USDA=8.197
NC_035079.1	22721645	.	A	G	.	.	MAF_USDA=8.197
NC_035079.1	22721699	.	A	G	.	.	MAF_USDA=2.459
NC_035079.1	22721741	.	C	A	.	.	MAF_INRAE=2.5
NC_035079.1	22721806	.	A	G	.	.	MAF_USDA=33.333
NC_035079.1	22721812	.	A	G	.	.	MAF_USDA=25.0
NC_035079.1	22721816	.	A	C	.	.	MAF_USDA=8.333
NC_035079.1	22721850	.	G	A	.	.	MAF_USDA=2.083
NC_035079.1	22721953	.	C	A	.	.	MAF_USDA=8.197
NC_035079.1	22722005	.	T	C	.	.	MAF_USDA=4.706
NC_035079.1	22722010	.	G	A	.	.	MAF_USDA=6.557
NC_035079.1	22722015	.	C	T	.	.	MAF_USDA=4.918
NC_035079.1	22722019	.	T	C	.	.	MAF_INRAE=16.667;MAF_USDA=19.412
NC_035079.1	22722134	.	A	T	.	.	MAF_USDA=8.333
NC_035079.1	22722268	.	T	A	.	.	MAF_INRAE=19.62;MAF_USDA=19.412
NC_035079.1	22722271	.	G	A	.	.	MAF_USDA=6.557
NC_035079.1	22722297	.	T	C	.	.	MAF_INRAE=4.43;MAF_USDA=4.918
NC_035079.1	22722308	.	C	T	.	.	MAF_INRAE=15.823;MAF_USDA=17.059
NC_035079.1	22722393	.	C	T	.	.	MAF_INRAE=15.823;MAF_USDA=17.647
NC_035079.1	22722407	.	G	A	.	.	MAF_INRAE=2.5
NC_035079.1	22722466	.	C	G	.	.	MAF_USDA=7.377
NC_035079.1	22722510	.	G	A	.	.	MAF_INRAE=2.5
NC_035079.1	22722583	.	G	A	.	.	MAF_INRAE=6.962;MAF_USDA=4.706
NC_035079.1	22722615	.	A	T	.	.	MAF_INRAE=4.43;MAF_USDA=3.279
NC_035079.1	22722668	.	C	T	.	.	MAF_INRAE=2.5
NC_035079.1	22722688	.	G	T	.	.	MAF_USDA=1.639
NC_035079.1	22722783	.	T	A	.	.	MAF_INRAE=2.5
NC_035079.1	22722830	.	T	C	.	.	MAF_INRAE=31.646;MAF_USDA=34.706
NC_035079.1	22722850	.	C	A	.	.	MAF_INRAE=15.823;MAF_USDA=15.882
NC_035079.1	22722851	.	G	A	.	.	MAF_INRAE=16.667;MAF_USDA=20.0
NC_035079.1	22722873	.	A	C	.	.	MAF_INRAE=1.667
NC_035079.1	22722874	.	CG	CA	.	.	MAF_USDA=14.583
NC_035079.1	22722875	.	G	A	.	.	MAF_INRAE=6.962
NC_035079.1	22722876	.	A	G	.	.	MAF_INRAE=1.667
NC_035079.1	22722889	.	G	A	.	.	MAF_INRAE=2.5
NC_035079.1	22722902	.	A	T	.	.	MAF_INRAE=2.5
NC_035079.1	22722933	.	A	C	.	.	MAF_USDA=1.639
NC_035079.1	22722995	.	C	T	.	.	MAF_INRAE=2.5;MAF_USDA=9.016
NC_035079.1	22723048	.	C	T	.	.	MAF_INRAE=5.0
NC_035079.1	22723070	.	G	A	.	.	MAF_INRAE=10.833
NC_035079.1	22723073	.	C	T	.	.	MAF_INRAE=10.833
NC_035079.1	22723082	.	G	A	.	.	MAF_INRAE=2.5
NC_035079.1	22723084	.	C	A	.	.	MAF_INRAE=3.333
NC_035079.1	22723085	.	G	T	.	.	MAF_INRAE=3.333
NC_035079.1	22723089	.	C	T	.	.	MAF_INRAE=11.667
NC_035079.1	22723101	.	G	C	.	.	MAF_INRAE=3.333
NC_035079.1	22723102	.	C	A	.	.	MAF_INRAE=1.667
NC_035079.1	22723116	.	A	T	.	.	MAF_INRAE=3.333
NC_035079.1	22723123	.	C	T	.	.	MAF_INRAE=4.167;MAF_USDA=4.167
NC_035079.1	22723124	.	G	A	.	.	MAF_INRAE=3.797;MAF_USDA=4.706
NC_035079.1	22723142	.	T	A	.	.	MAF_INRAE=1.667;MAF_USDA=3.279
NC_035079.1	22723156	.	C	T	.	.	MAF_USDA=4.098
NC_035079.1	22723159	.	C	T	.	.	MAF_INRAE=28.333
NC_035079.1	22723170	.	C	T	.	.	MAF_USDA=1.639
NC_035079.1	22723180	.	C	T	.	.	MAF_USDA=8.197
NC_035079.1	22723183	.	C	T	.	.	MAF_INRAE=5.0;MAF_USDA=4.918
NC_035079.1	22723199	.	C	T	.	.	MAF_USDA=13.115
NC_035079.1	22723276	.	T	G	.	.	MAF_INRAE=2.5
NC_035079.1	22723288	.	C	T	.	.	MAF_INRAE=23.333
NC_035079.1	22723289	.	G	A	.	.	MAF_INRAE=1.667
NC_035079.1	22723293	.	C	T	.	.	MAF_INRAE=1.667
NC_035079.1	22723335	.	A	T	.	.	MAF_USDA=4.918
NC_035079.1	22723339	.	T	C	.	.	MAF_INRAE=2.5
NC_035079.1	22723340	.	C	A	.	.	MAF_INRAE=2.5
NC_035079.1	22723357	.	T	C	.	.	MAF_INRAE=22.5
NC_035079.1	22723379	.	G	A	.	.	MAF_INRAE=20.0
NC_035079.1	22723404	.	G	A	.	.	MAF_INRAE=18.333
NC_035079.1	22723415	.	T	G	.	.	MAF_INRAE=5.063;MAF_USDA=10.417
NC_035079.1	22723417	.	A	G	.	.	MAF_INRAE=2.632;MAF_USDA=3.529
NC_035079.1	22723426	.	C	T	.	.	MAF_INRAE=15.0
NC_035079.1	22723441	.	C	A	.	.	MAF_INRAE=11.667
NC_035079.1	22723446	.	A	T	.	.	MAF_INRAE=1.667
NC_035079.1	22723471	.	C	A	.	.	MAF_INRAE=16.667;MAF_USDA=18.235
NC_035079.1	22723481	.	A	T	.	.	MAF_INRAE=1.667
NC_035079.1	22723583	.	A	G	.	.	MAF_INRAE=4.43;MAF_USDA=4.098
NC_035079.1	22723631	.	C	A	.	.	MAF_USDA=2.083
NC_035079.1	22723654	.	C	T	.	.	MAF_USDA=2.353
NC_035079.1	22723691	.	C	T	.	.	MAF_INRAE=8.861;MAF_USDA=8.235
NC_035079.1	22723709	.	C	T	.	.	MAF_INRAE=6.962;MAF_USDA=4.706
NC_035079.1	22723787	.	G	A	.	.	MAF_INRAE=12.5;MAF_USDA=7.647
NC_035079.1	22723841	.	G	A	.	.	MAF_USDA=1.639
NC_035079.1	22723885	.	G	T	.	.	MAF_INRAE=20.253;MAF_USDA=18.452
NC_035079.1	22723944	.	C	A	.	.	MAF_INRAE=14.557;MAF_USDA=15.294
NC_035079.1	22723953	.	C	A	.	.	MAF_INRAE=8.228;MAF_USDA=8.929
NC_035079.1	22723964	.	C	T	.	.	MAF_INRAE=4.167;MAF_USDA=2.459
NC_035079.1	22723989	.	A	G	.	.	MAF_USDA=1.667
NC_035079.1	22723994	.	C	T	.	.	MAF_USDA=4.167
NC_035079.1	22724026	.	G	T	.	.	MAF_INRAE=4.43;MAF_USDA=4.918
NC_035079.1	22724044	.	A	C	.	.	MAF_INRAE=4.43;MAF_USDA=4.918
NC_035079.1	22724107	.	T	C	.	.	MAF_USDA=3.279
NC_035079.1	22724138	.	G	A	.	.	MAF_USDA=2.941
NC_035079.1	22724140	.	A	T	.	.	MAF_INRAE=20.886;MAF_USDA=21.176
NC_035079.1	22724178	.	A	C	.	.	MAF_INRAE=22.785;MAF_USDA=30.588
NC_035079.1	22724182	.	T	A	.	.	MAF_INRAE=3.797
NC_035079.1	22724285	.	G	T	.	.	MAF_INRAE=4.167;MAF_USDA=4.098
NC_035079.1	22724339	.	G	T	.	.	MAF_INRAE=4.43;MAF_USDA=4.918
NC_035079.1	22724352	.	G	C	.	.	MAF_USDA=6.25
NC_035079.1	22724353	.	T	C	.	.	MAF_USDA=6.25
NC_035079.1	22724450	.	C	T	.	.	MAF_USDA=6.557
NC_035079.1	22724473	.	C	T	.	.	MAF_USDA=6.557
NC_035079.1	22724547	.	G	T	.	.	MAF_INRAE=16.667;MAF_USDA=20.0
NC_035079.1	22724568	.	A	G	.	.	MAF_INRAE=31.667;MAF_USDA=36.471
NC_035079.1	22724614	.	G	A	.	.	MAF_INRAE=16.667;MAF_USDA=16.471
NC_035079.1	22724616	.	T	C	.	.	MAF_INRAE=31.667;MAF_USDA=30.588
NC_035079.1	22724637	.	C	A	.	.	MAF_INRAE=4.167;MAF_USDA=3.279
NC_035079.1	22724642	.	C	T	.	.	MAF_USDA=7.377
NC_035079.1	22724669	.	G	T	.	.	MAF_USDA=7.377
NC_035079.1	22724688	.	T	C	.	.	MAF_INRAE=14.167;MAF_USDA=18.824
NC_035079.1	22724762	.	T	C	.	.	MAF_INRAE=21.519;MAF_USDA=26.471
NC_035079.1	22724782	.	C	A	.	.	MAF_INRAE=5.0
NC_035079.1	22724809	.	C	T	.	.	MAF_INRAE=15.19;MAF_USDA=17.059
NC_035079.1	22724823	.	A	C	.	.	MAF_INRAE=19.62;MAF_USDA=20.0
NC_035079.1	22724825	.	T	G	.	.	MAF_USDA=11.176
NC_035079.1	22724843	.	T	C	.	.	MAF_USDA=7.377
NC_035079.1	22724880	.	A	T	.	.	MAF_USDA=2.459
NC_035079.1	22724884	.	T	G	.	.	MAF_INRAE=13.291;MAF_USDA=14.118
NC_035079.1	22724917	.	T	C	.	.	MAF_INRAE=19.62;MAF_USDA=19.412
NC_035079.1	22724953	.	C	T	.	.	MAF_USDA=4.098
NC_035079.1	22725013	.	C	T	.	.	MAF_INRAE=6.962;MAF_USDA=4.706
NC_035079.1	22725065	.	C	T	.	.	MAF_USDA=3.529
NC_035079.1	22725066	.	C	T	.	.	MAF_INRAE=15.823;MAF_USDA=16.471
NC_035079.1	22725067	.	G	A	.	.	MAF_INRAE=4.43;MAF_USDA=5.738
NC_035079.1	22725084	.	C	A	.	.	MAF_INRAE=2.5
NC_035079.1	22725098	.	G	A	.	.	MAF_USDA=2.459
NC_035079.1	22725120	.	A	G	.	.	MAF_USDA=4.098
NC_035079.1	22725191	.	C	G	.	.	MAF_INRAE=2.5;MAF_USDA=8.197
NC_035079.1	22725193	.	G	A	.	.	MAF_INRAE=20.253;MAF_USDA=20.588
NC_035079.1	22725287	.	A	C	.	.	MAF_INRAE=22.152;MAF_USDA=26.471
NC_035079.1	22725313	.	C	A	.	.	MAF_USDA=4.918
NC_035079.1	22725314	.	T	A	.	.	MAF_INRAE=19.62;MAF_USDA=20.0
NC_035079.1	22725352	.	A	G	.	.	MAF_INRAE=4.43;MAF_USDA=2.459
NC_035079.1	22725421	.	C	T	.	.	MAF_USDA=3.571
NC_035079.1	22725449	.	G	A	.	.	MAF_USDA=1.639
NC_035079.1	22725485	.	T	C	.	.	MAF_INRAE=15.833;MAF_USDA=24.706
NC_035079.1	22725505	.	A	G	.	.	MAF_INRAE=18.354;MAF_USDA=18.235
NC_035079.1	22725571	.	A	G	.	.	MAF_INRAE=2.5;MAF_USDA=9.016
NC_035079.1	22725584	.	T	C	.	.	MAF_INRAE=15.823;MAF_USDA=16.471
NC_035079.1	22725619	.	C	T	.	.	MAF_USDA=5.738
NC_035079.1	22725627	.	G	A	.	.	MAF_INRAE=2.5
NC_035079.1	22725650	.	C	T	.	.	MAF_INRAE=20.253;MAF_USDA=20.238
NC_035079.1	22725651	.	G	A	.	.	MAF_INRAE=13.333;MAF_USDA=8.929
NC_035079.1	22725673	.	G	A	.	.	MAF_USDA=3.571
NC_035079.1	22725693	.	A	C	.	.	MAF_INRAE=17.722;MAF_USDA=25.595
NC_035079.1	22725694	.	G	A	.	.	MAF_INRAE=12.5;MAF_USDA=19.643
NC_035079.1	22725696	.	G	A	.	.	MAF_INRAE=1.667
NC_035079.1	22725780	.	C	T	.	.	MAF_USDA=18.75
NC_035079.1	22726081	.	T	A	.	.	MAF_USDA=6.522
NC_035079.1	22728312	.	C	A	.	.	MAF_USDA=14.754
NC_035079.1	22728574	.	C	A	.	.	MAF_USDA=12.295
NC_035079.1	22728931	.	T	C	.	.	MAF_USDA=27.083
NC_035079.1	22729110	.	T	C	.	.	MAF_INRAE=6.962;MAF_USDA=6.471
NC_035079.1	22729159	.	G	A	.	.	MAF_INRAE=4.43;MAF_USDA=3.279
NC_035079.1	22729192	.	A	C	.	.	MAF_INRAE=19.62;MAF_USDA=18.235
NC_035079.1	22729200	.	A	T	.	.	MAF_INRAE=2.5
NC_035079.1	22729310	.	T	A	.	.	MAF_INRAE=6.962;MAF_USDA=4.706
NC_035079.1	22729323	.	A	C	.	.	MAF_INRAE=22.152;MAF_USDA=27.059
NC_035079.1	22729378	.	G	A	.	.	MAF_INRAE=12.5;MAF_USDA=8.333
NC_035079.1	22729414	.	G	A	.	.	MAF_INRAE=15.823;MAF_USDA=17.059
NC_035079.1	22729423	.	G	A	.	.	MAF_USDA=2.083
NC_035079.1	22729575	.	C	G	.	.	MAF_INRAE=2.5
NC_035079.1	22729584	.	C	T	.	.	MAF_USDA=1.639
NC_035079.1	22729636	.	A	G	.	.	MAF_INRAE=18.354;MAF_USDA=22.353
NC_035079.1	22729657	.	G	T	.	.	MAF_USDA=5.294
NC_035079.1	22729723	.	A	G	.	.	MAF_INRAE=15.833;MAF_USDA=23.81
NC_035079.1	22729734	.	C	T	.	.	MAF_INRAE=2.5
NC_035079.1	22729771	.	G	A	.	.	MAF_USDA=6.548
NC_035079.1	22729772	.	C	T	.	.	MAF_INRAE=2.5;MAF_USDA=9.167
NC_035079.1	22729829	.	T	C	.	.	MAF_USDA=4.167
NC_035079.1	22729840	.	C	T	.	.	MAF_USDA=5.357
NC_035079.1	22729961	.	A	C	.	.	MAF_INRAE=15.0;MAF_USDA=23.214
NC_035079.1	22730002	.	A	G	.	.	MAF_USDA=1.639
NC_035079.1	22730003	.	T	C	.	.	MAF_INRAE=20.253;MAF_USDA=27.647
NC_035079.1	22730004	.	G	A	.	.	MAF_USDA=1.639
NC_035079.1	22730065	.	A	C	.	.	MAF_INRAE=15.823;MAF_USDA=15.294
NC_035079.1	22730137	.	C	T	.	.	MAF_INRAE=15.823;MAF_USDA=15.294
NC_035079.1	22730229	.	C	T	.	.	MAF_USDA=5.738
NC_035079.1	22730264	.	A	G	.	.	MAF_USDA=1.639
NC_035079.1	22730293	.	C	A	.	.	MAF_USDA=7.377
NC_035079.1	22730336	.	A	T	.	.	MAF_INRAE=2.5
NC_035079.1	22730406	.	G	A	.	.	MAF_USDA=8.235
NC_035079.1	22730447	.	A	C	.	.	MAF_USDA=35.882
NC_035079.1	22730472	.	G	A	.	.	MAF_USDA=3.529
NC_035079.1	22730475	.	T	G	.	.	MAF_USDA=5.738
NC_035079.1	22730491	.	T	C	.	.	MAF_INRAE=10.833;MAF_USDA=15.574
NC_035079.1	22730505	.	G	T	.	.	MAF_INRAE=3.333;MAF_USDA=10.417
NC_035079.1	22730714	.	A	G	.	.	MAF_USDA=2.273
NC_035079.1	22734238	.	G	T	.	.	MAF_USDA=5.422
NC_035079.1	22734288	.	C	T	.	.	MAF_INRAE=5.0;MAF_USDA=7.143
NC_035079.1	22734290	.	G	A	.	.	MAF_INRAE=5.0;MAF_USDA=7.738
NC_035079.1	22734438	.	C	A	.	.	MAF_USDA=5.738
NC_035079.1	22734450	.	C	G	.	.	MAF_USDA=7.377
NC_035079.1	22734488	.	T	C	.	.	MAF_INRAE=31.013;MAF_USDA=38.824
NC_035079.1	22734537	.	C	A	.	.	MAF_INRAE=12.5;MAF_USDA=8.824
NC_035079.1	22734545	.	T	A	.	.	MAF_INRAE=2.5
NC_035079.1	22734594	.	T	C	.	.	MAF_INRAE=2.5
NC_035079.1	22734705	.	G	C	.	.	MAF_INRAE=20.253;MAF_USDA=20.0
NC_035079.1	22734732	.	A	C	.	.	MAF_USDA=6.557
NC_035079.1	22734743	.	C	T	.	.	MAF_USDA=2.083
NC_035079.1	22734768	.	G	A	.	.	MAF_USDA=4.118
NC_035079.1	22734793	.	C	T	.	.	MAF_USDA=4.706
NC_035079.1	22734839	.	C	A	.	.	MAF_INRAE=10.127
NC_035079.1	22734860	.	A	T	.	.	MAF_INRAE=2.5
NC_035079.1	22734877	.	G	T	.	.	MAF_USDA=1.639
NC_035079.1	22734937	.	A	T	.	.	MAF_USDA=1.639
NC_035079.1	22734990	.	C	T	.	.	MAF_INRAE=17.722;MAF_USDA=23.529
NC_035079.1	22735124	.	G	A	.	.	MAF_USDA=1.639
NC_035079.1	22735127	.	C	A	.	.	MAF_INRAE=11.392;MAF_USDA=10.0
NC_035079.1	22735173	.	C	T	.	.	MAF_USDA=7.377
NC_035079.1	22735182	.	C	T	.	.	MAF_INRAE=4.43;MAF_USDA=4.918
NC_035079.1	22735198	.	C	A	.	.	MAF_INRAE=4.167
NC_035079.1	22735203	.	A	G	.	.	MAF_USDA=4.167
NC_035079.1	22735230	.	T	G	.	.	MAF_USDA=1.639
NC_035079.1	22735295	.	C	T	.	.	MAF_INRAE=15.789
NC_035079.1	22735362	.	C	A	.	.	MAF_INRAE=12.025;MAF_USDA=10.588
NC_035079.1	22735374	.	G	T	.	.	MAF_INRAE=12.5;MAF_USDA=7.647
NC_035079.1	22735440	.	G	T	.	.	MAF_INRAE=4.167
NC_035079.1	22735464	.	T	A	.	.	MAF_INRAE=11.392;MAF_USDA=9.412
NC_035079.1	22735509	.	G	A	.	.	MAF_INRAE=11.392;MAF_USDA=12.353
NC_035079.1	22735551	.	A	C	.	.	MAF_INRAE=11.392;MAF_USDA=10.0
NC_035079.1	22735554	.	A	C	.	.	MAF_USDA=2.459
NC_035079.1	22735555	.	T	A	.	.	MAF_INRAE=4.167;MAF_USDA=12.295
NC_035079.1	22735679	.	A	T	.	.	MAF_USDA=2.941
NC_035079.1	22735695	.	A	C	.	.	MAF_INRAE=11.392;MAF_USDA=12.5
NC_035079.1	22735717	.	T	G	.	.	MAF_INRAE=8.228;MAF_USDA=33.333
NC_035079.1	22735739	.	A	G	.	.	MAF_INRAE=4.43
NC_035079.1	22735760	.	T	A	.	.	MAF_INRAE=4.43
NC_035079.1	22735777	.	C	T	.	.	MAF_USDA=1.639
NC_035079.1	22735807	.	C	T	.	.	MAF_INRAE=6.329;MAF_USDA=5.882
NC_035079.1	22735827	.	G	A	.	.	MAF_USDA=6.557
NC_035079.1	22735830	.	C	A	.	.	MAF_INRAE=6.329;MAF_USDA=7.059
NC_035079.1	22735835	.	G	C	.	.	MAF_USDA=7.377
NC_035079.1	22735859	.	T	C	.	.	MAF_USDA=2.459
NC_035079.1	22735871	.	C	G	.	.	MAF_INRAE=11.392;MAF_USDA=8.235
NC_035079.1	22735883	.	A	G	.	.	MAF_USDA=4.167
NC_035079.1	22735889	.	C	A	.	.	MAF_USDA=4.167
NC_035079.1	22735905	.	C	T	.	.	MAF_USDA=9.016
NC_035079.1	22735928	.	C	A	.	.	MAF_USDA=6.25
NC_035079.1	22735980	.	A	G	.	.	MAF_INRAE=20.0;MAF_USDA=32.941
NC_035079.1	22736039	.	T	G	.	.	MAF_INRAE=4.43;MAF_USDA=4.918
NC_035079.1	22736125	.	C	G	.	.	MAF_INRAE=11.392;MAF_USDA=11.765
NC_035079.1	22736145	.	G	A	.	.	MAF_INRAE=5.263;MAF_USDA=4.706
NC_035079.1	22736150	.	T	A	.	.	MAF_INRAE=11.392;MAF_USDA=11.176
NC_035079.1	22736171	.	G	T	.	.	MAF_USDA=5.738
NC_035079.1	22736247	.	T	G	.	.	MAF_INRAE=2.5;MAF_USDA=4.098
NC_035079.1	22736277	.	G	T	.	.	MAF_INRAE=5.263;MAF_USDA=4.706
NC_035079.1	22736298	.	C	T	.	.	MAF_INRAE=2.5;MAF_USDA=1.639
NC_035079.1	22736316	.	A	T	.	.	MAF_USDA=8.197
NC_035079.1	22736353	.	A	T	.	.	MAF_USDA=2.459
NC_035079.1	22736510	.	G	A	.	.	MAF_USDA=3.529
NC_035079.1	22736534	.	C	T	.	.	MAF_USDA=1.639
NC_035079.1	22736581	.	C	A	.	.	MAF_USDA=3.529
NC_035079.1	22736644	.	G	A	.	.	MAF_USDA=3.279
NC_035079.1	22736651	.	C	T	.	.	MAF_USDA=12.941
NC_035079.1	22736700	.	G	A	.	.	MAF_USDA=1.765
NC_035079.1	22736772	.	A	G	.	.	MAF_USDA=2.459
NC_035079.1	22736799	.	C	T	.	.	MAF_USDA=1.639
NC_035079.1	22736949	.	G	T	.	.	MAF_USDA=2.459
NC_035079.1	22736983	.	C	T	.	.	MAF_INRAE=8.228;MAF_USDA=42.353
NC_035079.1	22736987	.	T	G	.	.	MAF_USDA=1.639
NC_035079.1	22737109	.	A	C	.	.	MAF_USDA=2.083
NC_035079.1	22737146	.	C	T	.	.	MAF_USDA=7.377
NC_035079.1	22737147	.	G	A	.	.	MAF_USDA=4.918
NC_035079.1	22737165	.	G	A	.	.	MAF_USDA=2.459
NC_035079.1	22737190	.	GTT	GTG	.	.	MAF_USDA=14.583
NC_035079.1	22737192	.	T	G	.	.	MAF_INRAE=6.962;MAF_USDA=1.639
NC_035079.1	22737241	.	C	A	.	.	MAF_USDA=4.918
NC_035079.1	22737255	.	G	T	.	.	MAF_USDA=2.459
NC_035079.1	22737278	.	G	T	.	.	MAF_INRAE=6.962;MAF_USDA=4.706
NC_035079.1	22737315	.	C	A	.	.	MAF_USDA=1.639
NC_035079.1	22737330	.	G	T	.	.	MAF_USDA=3.529
NC_035079.1	22737439	.	C	A	.	.	MAF_INRAE=7.5;MAF_USDA=7.647
NC_035079.1	22737473	.	G	A	.	.	MAF_USDA=7.377
NC_035079.1	22737514	.	T	C	.	.	MAF_USDA=1.639
NC_035079.1	22737605	.	T	G	.	.	MAF_USDA=5.294
NC_035079.1	22737652	.	C	A	.	.	MAF_USDA=2.459
NC_035079.1	22737661	.	C	T	.	.	MAF_USDA=2.459
NC_035079.1	22737764	.	T	C	.	.	MAF_USDA=5.738
NC_035079.1	22737770	.	T	A	.	.	MAF_USDA=4.098
NC_035079.1	22737774	.	C	T	.	.	MAF_USDA=2.459
NC_035079.1	22737777	.	A	G	.	.	MAF_USDA=2.459
NC_035079.1	22737794	.	C	T	.	.	MAF_USDA=1.639
NC_035079.1	22737795	.	G	T	.	.	MAF_INRAE=5.263;MAF_USDA=13.115
NC_035079.1	22737814	.	C	T	.	.	MAF_USDA=8.197
NC_035079.1	22737823	.	C	T	.	.	MAF_USDA=2.459
NC_035079.1	22737824	.	T	C	.	.	MAF_USDA=4.918
NC_035079.1	22737827	.	G	A	.	.	MAF_USDA=4.918
NC_035079.1	22737829	.	C	T	.	.	MAF_USDA=4.098
NC_035079.1	22737839	.	C	T	.	.	MAF_INRAE=5.263;MAF_USDA=6.557
NC_035079.1	22737847	.	A	G	.	.	MAF_INRAE=6.962;MAF_USDA=1.639
NC_035079.1	22737860	.	C	T	.	.	MAF_USDA=3.279
NC_035079.1	22737902	.	G	A	.	.	MAF_USDA=6.557
NC_035079.1	22737946	.	T	C	.	.	MAF_INRAE=5.833
NC_035079.1	22737986	.	T	G	.	.	MAF_INRAE=5.833
NC_035079.1	22737987	.	T	C	.	.	MAF_USDA=4.167
NC_035079.1	22738379	.	C	T	.	.	MAF_INRAE=1.667
NC_035079.1	22738494	.	T	C	.	.	MAF_INRAE=1.667
NC_035079.1	22738529	.	C	T	.	.	MAF_INRAE=1.667
NC_035079.1	22738563	.	T	G	.	.	MAF_INRAE=1.667
NC_035079.1	22738714	.	C	G	.	.	MAF_USDA=4.098
NC_035079.1	22738883	.	T	A	.	.	MAF_INRAE=15.0;MAF_USDA=8.824
NC_035079.1	22738913	.	G	A	.	.	MAF_USDA=7.377
NC_035079.1	22739023	.	C	G	.	.	MAF_USDA=2.941
NC_035079.1	22739026	.	T	C	.	.	MAF_USDA=2.941
NC_035079.1	22739027	.	A	T	.	.	MAF_USDA=2.941
NC_035079.1	22739039	.	T	C	.	.	MAF_INRAE=22.152;MAF_USDA=47.647
NC_035079.1	22739084	.	C	T	.	.	MAF_INRAE=11.667;MAF_USDA=7.647
NC_035079.1	22739152	.	A	G	.	.	MAF_USDA=2.941
NC_035079.1	22739228	.	C	T	.	.	MAF_INRAE=37.975;MAF_USDA=2.083
NC_035079.1	22739289	.	T	C	.	.	MAF_USDA=1.639
NC_035079.1	22739327	.	T	G	.	.	MAF_INRAE=15.0;MAF_USDA=8.824
NC_035079.1	22739357	.	A	G	.	.	MAF_INRAE=15.0;MAF_USDA=14.881
NC_035079.1	22739365	.	G	A	.	.	MAF_INRAE=22.152;MAF_USDA=30.357
NC_035079.1	22739369	.	G	T	.	.	MAF_USDA=10.833
NC_035079.1	22739372	.	G	A	.	.	MAF_INRAE=2.5
NC_035079.1	22739401	.	C	T	.	.	MAF_USDA=1.639
NC_035079.1	22739432	.	G	T	.	.	MAF_USDA=18.235
NC_035079.1	22739459	.	T	A	.	.	MAF_INRAE=12.5;MAF_USDA=7.647
NC_035079.1	22739500	.	A	G	.	.	MAF_USDA=2.459
NC_035079.1	22739503	.	G	T	.	.	MAF_USDA=4.098
NC_035079.1	22739563	.	C	T	.	.	MAF_USDA=17.059
NC_035079.1	22739573	.	C	T	.	.	MAF_INRAE=15.0;MAF_USDA=13.529
NC_035079.1	22739773	.	A	T	.	.	MAF_INRAE=10.759;MAF_USDA=11.176
NC_035079.1	22739815	.	T	A	.	.	MAF_INRAE=22.152;MAF_USDA=35.882
NC_035079.1	22739855	.	T	G	.	.	MAF_USDA=18.235
NC_035079.1	22739858	.	T	C	.	.	MAF_USDA=9.016
NC_035079.1	22739959	.	A	G	.	.	MAF_USDA=4.098
NC_035079.1	22739962	.	A	C	.	.	MAF_USDA=7.647
NC_035079.1	22739967	.	C	A	.	.	MAF_USDA=4.098
NC_035079.1	22740063	.	A	T	.	.	MAF_USDA=7.377
NC_035079.1	22740100	.	G	A	.	.	MAF_USDA=1.639
NC_035079.1	22740286	.	G	C	.	.	MAF_USDA=8.197
NC_035079.1	22740943	.	G	T	.	.	MAF_USDA=6.25
NC_035079.1	22740964	.	G	A	.	.	MAF_USDA=1.639
NC_035079.1	22740967	.	G	C	.	.	MAF_INRAE=5.263;MAF_USDA=4.167
NC_035079.1	22741009	.	C	T	.	.	MAF_USDA=4.098
NC_035079.1	22741024	.	C	T	.	.	MAF_USDA=8.197
NC_035079.1	22741036	.	A	C	.	.	MAF_USDA=1.639
NC_035079.1	22741066	.	A	G	.	.	MAF_USDA=10.656
NC_035079.1	22741081	.	C	G	.	.	MAF_USDA=11.475
NC_035079.1	22741102	.	T	C	.	.	MAF_USDA=13.115
NC_035079.1	22741132	.	T	G	.	.	MAF_USDA=7.377
NC_035079.1	22741147	.	G	A	.	.	MAF_USDA=9.016
NC_035079.1	22741170	.	A	C	.	.	MAF_USDA=8.197
NC_035079.1	22741178	.	T	C	.	.	MAF_INRAE=4.43;MAF_USDA=4.918
NC_035079.1	22741179	.	A	G	.	.	MAF_USDA=3.279
NC_035079.1	22741205	.	T	C	.	.	MAF_USDA=6.471
NC_035079.1	22741229	.	G	T	.	.	MAF_USDA=8.197
NC_035079.1	22741284	.	G	T	.	.	MAF_USDA=4.098
NC_035079.1	22741288	.	T	C	.	.	MAF_USDA=2.459
NC_035079.1	22741357	.	G	T	.	.	MAF_INRAE=22.152;MAF_USDA=38.824
NC_035079.1	22741382	.	G	A	.	.	MAF_USDA=7.377
NC_035079.1	22741485	.	C	T	.	.	MAF_USDA=5.882
NC_035079.1	22741519	.	T	C	.	.	MAF_USDA=2.459
NC_035079.1	22741607	.	C	T	.	.	MAF_USDA=2.459
NC_035079.1	22741692	.	T	C	.	.	MAF_USDA=1.639
NC_035079.1	22741756	.	G	A	.	.	MAF_INRAE=4.43;MAF_USDA=4.918
NC_035079.1	22741757	.	T	A	.	.	MAF_INRAE=4.167;MAF_USDA=4.918
NC_035079.1	22742003	.	T	C	.	.	MAF_INRAE=4.43;MAF_USDA=14.706
NC_035079.1	22742027	.	T	A	.	.	MAF_USDA=5.882
NC_035079.1	22742062	.	A	G	.	.	MAF_INRAE=18.354;MAF_USDA=22.941
NC_035079.1	22742097	.	T	A	.	.	MAF_USDA=7.377
NC_035079.1	22742130	.	G	A	.	.	MAF_INRAE=4.43;MAF_USDA=2.459
NC_035079.1	22742169	.	C	T	.	.	MAF_INRAE=4.43;MAF_USDA=5.738
NC_035079.1	22742251	.	A	G	.	.	MAF_INRAE=1.667
NC_035079.1	22742255	.	C	T	.	.	MAF_INRAE=1.667
NC_035079.1	22742257	.	A	T	.	.	MAF_INRAE=1.667
NC_035079.1	22742276	.	C	A	.	.	MAF_USDA=5.738
NC_035079.1	22742283	.	G	A	.	.	MAF_USDA=4.167
NC_035079.1	22742284	.	A	C	.	.	MAF_USDA=9.016
NC_035079.1	22742289	.	A	T	.	.	MAF_USDA=6.557
NC_035079.1	22742357	.	C	A	.	.	MAF_INRAE=2.632
NC_035079.1	22742481	.	A	T	.	.	MAF_INRAE=2.5
NC_035079.1	22742532	.	G	T	.	.	MAF_INRAE=1.667
NC_035079.1	22742716	.	T	G	.	.	MAF_INRAE=2.5
NC_035079.1	22744945	.	A	C	.	.	MAF_USDA=30.435
NC_035079.1	22744954	.	T	A	.	.	MAF_USDA=28.261
NC_035079.1	22744960	.	C	G	.	.	MAF_USDA=41.304
NC_035079.1	22744961	.	G	T	.	.	MAF_USDA=30.435
NC_035079.1	22744972	.	C	T	.	.	MAF_USDA=45.833
NC_035079.1	22744993	.	A	C	.	.	MAF_INRAE=2.532
NC_035079.1	22745094	.	T	C	.	.	MAF_INRAE=1.667
NC_035079.1	22745097	.	T	G	.	.	MAF_INRAE=2.632
NC_035079.1	22745144	.	C	G	.	.	MAF_USDA=43.75
NC_035079.1	22745147	.	T	C	.	.	MAF_INRAE=12.5
NC_035079.1	22745179	.	ATAACTAA	ATAACTAG	.	.	MAF_USDA=12.5
NC_035079.1	22745191	.	G	T	.	.	MAF_USDA=16.667
NC_035079.1	22745193	.	T	G	.	.	MAF_USDA=18.75
NC_035079.1	22745208	.	T	A	.	.	MAF_USDA=45.833
NC_035079.1	22745212	.	A	G	.	.	MAF_USDA=16.667
NC_035079.1	22745217	.	T	G	.	.	MAF_USDA=35.417
NC_035079.1	22745247	.	C	T	.	.	MAF_USDA=8.333
NC_035079.1	22745251	.	C	G	.	.	MAF_INRAE=3.165
NC_035079.1	22745306	.	G	A	.	.	MAF_INRAE=2.5;MAF_USDA=8.333
NC_035079.1	22745307	.	A	T	.	.	MAF_INRAE=2.5
NC_035079.1	22745323	.	T	G	.	.	MAF_USDA=8.333
NC_035079.1	22745342	.	A	G	.	.	MAF_INRAE=10.526;MAF_USDA=47.917
NC_035079.1	22745364	.	T	G	.	.	MAF_USDA=12.5
NC_035079.1	22745369	.	C	A	.	.	MAF_USDA=4.167
NC_035079.1	22745383	.	G	A	.	.	MAF_USDA=4.098
NC_035079.1	22745402	.	A	G	.	.	MAF_USDA=10.0
NC_035079.1	22745405	.	T	G	.	.	MAF_USDA=1.639
NC_035079.1	22745412	.	C	T	.	.	MAF_USDA=1.639
NC_035079.1	22745420	.	G	A	.	.	MAF_USDA=1.639
NC_035079.1	22745427	.	T	G	.	.	MAF_USDA=2.083
NC_035079.1	22745428	.	A	G	.	.	MAF_USDA=3.279
NC_035079.1	22745431	.	T	G	.	.	MAF_USDA=3.529
NC_035079.1	22745453	.	G	A	.	.	MAF_USDA=2.083
NC_035079.1	22745480	.	G	A	.	.	MAF_USDA=18.235
NC_035079.1	22745495	.	A	G	.	.	MAF_USDA=4.167
NC_035079.1	22745496	.	A	C	.	.	MAF_USDA=2.459
NC_035079.1	22745512	.	A	G	.	.	MAF_USDA=48.81
NC_035079.1	22745539	.	G	A	.	.	MAF_USDA=1.639
NC_035079.1	22745553	.	A	G	.	.	MAF_USDA=7.377
NC_035079.1	22745572	.	A	G	.	.	MAF_INRAE=3.797
NC_035079.1	22745633	.	G	T	.	.	MAF_USDA=1.639
NC_035079.1	22745640	.	A	G	.	.	MAF_INRAE=10.526;MAF_USDA=12.5
NC_035079.1	22745739	.	C	A	.	.	MAF_INRAE=3.797;MAF_USDA=5.738
NC_035079.1	22745842	.	G	A	.	.	MAF_INRAE=34.167
NC_035079.1	22745885	.	T	A	.	.	MAF_USDA=1.639
NC_035079.1	22746020	.	C	T	.	.	MAF_USDA=4.918
NC_035079.1	22746022	.	C	A	.	.	MAF_INRAE=12.5;MAF_USDA=7.647
NC_035079.1	22746036	.	G	A	.	.	MAF_USDA=27.049
NC_035079.1	22746039	.	C	A	.	.	MAF_USDA=4.918
NC_035079.1	22746124	.	T	A	.	.	MAF_USDA=5.738
NC_035079.1	22746204	.	C	T	.	.	MAF_USDA=1.639
NC_035079.1	22746286	.	G	C	.	.	MAF_INRAE=10.127;MAF_USDA=14.118
NC_035079.1	22746297	.	C	A	.	.	MAF_INRAE=19.62;MAF_USDA=21.765
NC_035079.1	22746347	.	A	G	.	.	MAF_INRAE=28.481;MAF_USDA=50.0
NC_035079.1	22746358	.	C	A	.	.	MAF_INRAE=27.215;MAF_USDA=48.824
NC_035079.1	22746386	.	C	T	.	.	MAF_USDA=4.118
NC_035079.1	22746392	.	G	T	.	.	MAF_INRAE=37.975;MAF_USDA=41.667
NC_035079.1	22746453	.	G	A	.	.	MAF_INRAE=12.5;MAF_USDA=7.647
NC_035079.1	22746547	.	C	A	.	.	MAF_INRAE=4.43;MAF_USDA=8.197
NC_035079.1	22746548	.	G	T	.	.	MAF_INRAE=4.167;MAF_USDA=8.197
NC_035079.1	22746601	.	C	T	.	.	MAF_INRAE=11.392;MAF_USDA=15.294
NC_035079.1	22746611	.	G	A	.	.	MAF_USDA=4.098
NC_035079.1	22746619	.	G	A	.	.	MAF_USDA=1.639
NC_035079.1	22746669	.	T	G	.	.	MAF_USDA=3.333
NC_035079.1	22746682	.	C	T	.	.	MAF_INRAE=33.544;MAF_USDA=36.31
NC_035079.1	22746684	.	T	C	.	.	MAF_USDA=3.333
NC_035079.1	22746693	.	A	T	.	.	MAF_USDA=1.639
NC_035079.1	22746707	.	G	T	.	.	MAF_INRAE=33.544;MAF_USDA=35.882
NC_035079.1	22746753	.	A	C	.	.	MAF_USDA=1.639
NC_035079.1	22746778	.	C	A	.	.	MAF_USDA=20.0
NC_035079.1	22746802	.	C	T	.	.	MAF_INRAE=8.861;MAF_USDA=6.471
NC_035079.1	22746847	.	C	A	.	.	MAF_USDA=6.557
NC_035079.1	22746880	.	C	T	.	.	MAF_USDA=3.529
NC_035079.1	22746898	.	C	T	.	.	MAF_USDA=1.639
NC_035079.1	22746913	.	A	C	.	.	MAF_USDA=2.5
NC_035079.1	22746914	.	C	A	.	.	MAF_INRAE=4.167
NC_035079.1	22746930	.	G	T	.	.	MAF_INRAE=19.62;MAF_USDA=21.176
NC_035079.1	22746975	.	T	G	.	.	MAF_USDA=5.294
NC_035079.1	22746998	.	G	C	.	.	MAF_USDA=18.75
NC_035079.1	22747040	.	A	C	.	.	MAF_INRAE=36.842;MAF_USDA=42.353
NC_035079.1	22747067	.	A	C	.	.	MAF_USDA=5.738
NC_035079.1	22747071	.	T	C	.	.	MAF_USDA=3.279
NC_035079.1	22747077	.	T	C	.	.	MAF_USDA=5.882
NC_035079.1	22747125	.	C	T	.	.	MAF_INRAE=3.797;MAF_USDA=2.459
NC_035079.1	22747133	.	A	T	.	.	MAF_INRAE=32.911;MAF_USDA=37.059
NC_035079.1	22747168	.	G	A	.	.	MAF_USDA=6.25
NC_035079.1	22747181	.	A	G	.	.	MAF_USDA=12.295
NC_035079.1	22747207	.	G	A	.	.	MAF_USDA=14.583
NC_035079.1	22747276	.	G	A	.	.	MAF_USDA=6.471
NC_035079.1	22747318	.	C	T	.	.	MAF_USDA=14.118
NC_035079.1	22747335	.	G	A	.	.	MAF_USDA=4.706
NC_035079.1	22747340	.	G	A	.	.	MAF_USDA=8.197
NC_035079.1	22747346	.	C	T	.	.	MAF_USDA=8.197
NC_035079.1	22747347	.	T	G	.	.	MAF_USDA=8.197
NC_035079.1	22747354	.	T	C	.	.	MAF_USDA=47.917
NC_035079.1	22747452	.	T	G	.	.	MAF_INRAE=1.667
NC_035079.1	22747478	.	C	T	.	.	MAF_INRAE=10.833;MAF_USDA=26.471
NC_035079.1	22747482	.	T	G	.	.	MAF_INRAE=11.667
NC_035079.1	22747489	.	A	C	.	.	MAF_INRAE=10.833;MAF_USDA=20.492
NC_035079.1	22747490	.	A	G	.	.	MAF_INRAE=12.5
NC_035079.1	22747499	.	G	A	.	.	MAF_USDA=4.918
NC_035079.1	22747503	.	C	A	.	.	MAF_INRAE=12.5;MAF_USDA=27.059
NC_035079.1	22747520	.	C	T	.	.	MAF_USDA=5.738
NC_035079.1	22747529	.	A	C	.	.	MAF_INRAE=7.5;MAF_USDA=17.213
NC_035079.1	22747535	.	C	T	.	.	MAF_INRAE=6.667;MAF_USDA=21.765
NC_035079.1	22747547	.	G	A	.	.	MAF_USDA=3.279
NC_035079.1	22747555	.	T	C	.	.	MAF_USDA=20.492
NC_035079.1	22747560	.	C	T	.	.	MAF_USDA=14.706
NC_035079.1	22747595	.	A	C	.	.	MAF_USDA=12.5
NC_035079.1	22747597	.	A	C	.	.	MAF_USDA=12.5
NC_035079.1	22747598	.	A	C	.	.	MAF_USDA=12.5
NC_035079.1	22747599	.	A	C	.	.	MAF_USDA=12.5
NC_035079.1	22747600	.	G	T	.	.	MAF_USDA=12.5
NC_035079.1	22747613	.	T	G	.	.	MAF_USDA=5.294
NC_035079.1	22747614	.	G	A	.	.	MAF_USDA=5.882
NC_035079.1	22747623	.	T	G	.	.	MAF_USDA=6.471
NC_035079.1	22747641	.	G	C	.	.	MAF_INRAE=18.987;MAF_USDA=16.667
NC_035079.1	22747656	.	T	C	.	.	MAF_INRAE=9.494;MAF_USDA=11.31
NC_035079.1	22747723	.	G	T	.	.	MAF_USDA=2.542
NC_035079.1	22747771	.	C	A	.	.	MAF_INRAE=36.842;MAF_USDA=16.471
NC_035079.1	22747867	.	T	A	.	.	MAF_USDA=1.639
NC_035079.1	22747906	.	C	G	.	.	MAF_INRAE=12.025;MAF_USDA=15.294
NC_035079.1	22747920	.	G	A	.	.	MAF_USDA=1.639
NC_035079.1	22747957	.	C	T	.	.	MAF_INRAE=33.544;MAF_USDA=16.471
NC_035079.1	22748021	.	T	C	.	.	MAF_INRAE=13.291;MAF_USDA=39.412
NC_035079.1	22748022	.	G	A	.	.	MAF_USDA=4.098
NC_035079.1	22748058	.	G	A	.	.	MAF_INRAE=16.667
NC_035079.1	22748081	.	T	C	.	.	MAF_INRAE=20.253;MAF_USDA=27.083
NC_035079.1	22748084	.	C	T	.	.	MAF_INRAE=20.0;MAF_USDA=27.083
NC_035079.1	22748119	.	T	C	.	.	MAF_INRAE=13.291;MAF_USDA=38.235
NC_035079.1	22748142	.	G	A	.	.	MAF_INRAE=10.759;MAF_USDA=14.118
NC_035079.1	22748219	.	G	A	.	.	MAF_USDA=1.639
NC_035079.1	22748307	.	G	T	.	.	MAF_USDA=2.459
NC_035079.1	22748342	.	G	C	.	.	MAF_USDA=2.459
NC_035079.1	22748415	.	A	G	.	.	MAF_USDA=1.639
NC_035079.1	22748430	.	C	A	.	.	MAF_USDA=4.918
NC_035079.1	22748485	.	C	A	.	.	MAF_INRAE=34.177;MAF_USDA=15.882
NC_035079.1	22748486	.	A	C	.	.	MAF_INRAE=33.333;MAF_USDA=15.882
NC_035079.1	22748492	.	A	T	.	.	MAF_INRAE=34.177;MAF_USDA=15.882
NC_035079.1	22748528	.	C	A	.	.	MAF_INRAE=20.253;MAF_USDA=21.765
NC_035079.1	22748550	.	G	T	.	.	MAF_USDA=1.639
NC_035079.1	22748599	.	C	T	.	.	MAF_USDA=1.639
NC_035079.1	22748619	.	A	T	.	.	MAF_INRAE=10.759;MAF_USDA=14.118
NC_035079.1	22748662	.	G	A	.	.	MAF_USDA=1.639
NC_035079.1	22748718	.	C	T	.	.	MAF_USDA=5.882
NC_035079.1	22748719	.	G	A	.	.	MAF_USDA=1.639
NC_035079.1	22748811	.	C	T	.	.	MAF_INRAE=5.263
NC_035079.1	22748840	.	C	T	.	.	MAF_INRAE=32.911
NC_035079.1	22748875	.	A	G	.	.	MAF_USDA=3.279
NC_035079.1	22748986	.	G	A	.	.	MAF_INRAE=13.291;MAF_USDA=36.471
NC_035079.1	22749002	.	G	A	.	.	MAF_INRAE=12.5;MAF_USDA=8.235
NC_035079.1	22749028	.	A	T	.	.	MAF_USDA=4.918
NC_035079.1	22749040	.	C	T	.	.	MAF_USDA=19.412
NC_035079.1	22749058	.	C	A	.	.	MAF_INRAE=10.759;MAF_USDA=14.706
NC_035079.1	22749076	.	A	C	.	.	MAF_USDA=1.639
NC_035079.1	22749129	.	G	A	.	.	MAF_USDA=4.918
NC_035079.1	22749199	.	C	A	.	.	MAF_INRAE=13.924
NC_035079.1	22749235	.	G	A	.	.	MAF_USDA=20.588
NC_035079.1	22749248	.	T	C	.	.	MAF_INRAE=13.291;MAF_USDA=36.471
NC_035079.1	22749273	.	T	G	.	.	MAF_USDA=2.941
NC_035079.1	22749275	.	C	A	.	.	MAF_INRAE=33.544;MAF_USDA=16.471
NC_035079.1	22749277	.	G	T	.	.	MAF_INRAE=10.759;MAF_USDA=14.118
NC_035079.1	22749337	.	G	C	.	.	MAF_USDA=6.25
NC_035079.1	22749366	.	C	T	.	.	MAF_USDA=4.098
NC_035079.1	22749431	.	G	T	.	.	MAF_INRAE=2.5;MAF_USDA=1.765
NC_035079.1	22749474	.	GA	GC	.	.	MAF_USDA=37.5
NC_035079.1	22749633	.	C	T	.	.	MAF_USDA=1.639
NC_035079.1	22749665	.	A	C	.	.	MAF_INRAE=2.5;MAF_USDA=1.176
NC_035079.1	22749670	.	G	C	.	.	MAF_INRAE=12.5;MAF_USDA=8.235
NC_035079.1	22749674	.	C	A	.	.	MAF_INRAE=37.975;MAF_USDA=9.016
NC_035079.1	22749680	.	T	C	.	.	MAF_INRAE=36.842;MAF_USDA=15.882
NC_035079.1	22749693	.	C	T	.	.	MAF_INRAE=6.667;MAF_USDA=12.941
NC_035079.1	22749885	.	C	A	.	.	MAF_INRAE=36.842;MAF_USDA=45.833
NC_035079.1	22749914	.	T	C	.	.	MAF_INRAE=6.667;MAF_USDA=13.69
NC_035079.1	22749957	.	T	G	.	.	MAF_INRAE=3.165;MAF_USDA=6.557
NC_035079.1	22750003	.	T	G	.	.	MAF_USDA=1.639
NC_035079.1	22750037	.	G	A	.	.	MAF_USDA=8.235
NC_035079.1	22750067	.	A	G	.	.	MAF_USDA=5.738
NC_035079.1	22750090	.	T	A	.	.	MAF_INRAE=13.291;MAF_USDA=38.824
NC_035079.1	22750128	.	G	A	.	.	MAF_USDA=6.25
NC_035079.1	22750132	.	G	A	.	.	MAF_USDA=6.25
NC_035079.1	22750183	.	C	G	.	.	MAF_INRAE=10.759;MAF_USDA=12.941
NC_035079.1	22750222	.	T	A	.	.	MAF_USDA=2.459
NC_035079.1	22750223	.	C	T	.	.	MAF_USDA=7.647
NC_035079.1	22750228	.	G	A	.	.	MAF_INRAE=10.127;MAF_USDA=12.941
NC_035079.1	22750257	.	A	T	.	.	MAF_USDA=5.0
NC_035079.1	22750319	.	G	A	.	.	MAF_USDA=35.417
NC_035079.1	22750358	.	G	C	.	.	MAF_USDA=8.824
NC_035079.1	22750368	.	C	T	.	.	MAF_INRAE=37.975;MAF_USDA=7.059
NC_035079.1	22750385	.	G	A	.	.	MAF_USDA=1.639
NC_035079.1	22750391	.	C	A	.	.	MAF_INRAE=2.5
NC_035079.1	22750399	.	G	T	.	.	MAF_USDA=1.639
NC_035079.1	22750408	.	G	A	.	.	MAF_USDA=1.639
NC_035079.1	22750410	.	G	A	.	.	MAF_USDA=1.639
NC_035079.1	22750419	.	C	T	.	.	MAF_USDA=27.059
NC_035079.1	22750420	.	C	A	.	.	MAF_INRAE=10.759;MAF_USDA=13.529
NC_035079.1	22750434	.	G	A	.	.	MAF_INRAE=4.167;MAF_USDA=8.197
NC_035079.1	22750464	.	A	T	.	.	MAF_USDA=1.639
NC_035079.1	22750468	.	C	A	.	.	MAF_USDA=4.918
NC_035079.1	22750471	.	C	A	.	.	MAF_INRAE=31.646;MAF_USDA=39.412
NC_035079.1	22750484	.	C	T	.	.	MAF_INRAE=12.5;MAF_USDA=16.471
NC_035079.1	22750485	.	C	G	.	.	MAF_INRAE=12.5;MAF_USDA=17.059
NC_035079.1	22750506	.	G	A	.	.	MAF_USDA=1.639
NC_035079.1	22750517	.	G	A	.	.	MAF_INRAE=13.291;MAF_USDA=28.824
NC_035079.1	22750611	.	C	A	.	.	MAF_INRAE=24.684;MAF_USDA=34.118
NC_035079.1	22750628	.	A	T	.	.	MAF_INRAE=24.684;MAF_USDA=44.706
NC_035079.1	22750646	.	C	G	.	.	MAF_USDA=2.459
NC_035079.1	22750697	.	C	G	.	.	MAF_USDA=12.5
NC_035079.1	22750729	.	G	A	.	.	MAF_INRAE=10.759;MAF_USDA=13.529
NC_035079.1	22750738	.	C	A	.	.	MAF_USDA=8.235
NC_035079.1	22750749	.	C	A	.	.	MAF_INRAE=24.684;MAF_USDA=31.765
NC_035079.1	22750784	.	T	C	.	.	MAF_USDA=22.941
NC_035079.1	22750821	.	T	C	.	.	MAF_INRAE=37.975;MAF_USDA=5.738
NC_035079.1	22750822	.	A	G	.	.	MAF_USDA=6.471
NC_035079.1	22750853	.	A	C	.	.	MAF_USDA=5.0
NC_035079.1	22750880	.	G	A	.	.	MAF_USDA=4.918
NC_035079.1	22750921	.	C	T	.	.	MAF_INRAE=4.43;MAF_USDA=7.377
NC_035079.1	22750976	.	T	G	.	.	MAF_USDA=1.639
NC_035079.1	22751215	.	T	G	.	.	MAF_USDA=7.059
NC_035079.1	22751229	.	G	A	.	.	MAF_INRAE=24.684;MAF_USDA=44.706
NC_035079.1	22751277	.	C	T	.	.	MAF_INRAE=4.43;MAF_USDA=2.083
NC_035079.1	22751300	.	C	T	.	.	MAF_USDA=4.918
NC_035079.1	22751303	.	G	T	.	.	MAF_INRAE=24.684;MAF_USDA=45.882
NC_035079.1	22751465	.	A	C	.	.	MAF_INRAE=10.759;MAF_USDA=14.118
NC_035079.1	22751474	.	G	A	.	.	MAF_USDA=2.459
NC_035079.1	22751475	.	T	G	.	.	MAF_USDA=2.459
NC_035079.1	22751501	.	G	A	.	.	MAF_INRAE=2.5;MAF_USDA=1.639
NC_035079.1	22751561	.	T	C	.	.	MAF_INRAE=24.684;MAF_USDA=41.765
NC_035079.1	22751585	.	G	A	.	.	MAF_INRAE=24.684;MAF_USDA=42.353
NC_035079.1	22751591	.	C	T	.	.	MAF_INRAE=24.684;MAF_USDA=41.765
NC_035079.1	22751698	.	C	T	.	.	MAF_USDA=20.0
NC_035079.1	22751748	.	G	A	.	.	MAF_USDA=5.882
NC_035079.1	22751789	.	A	C	.	.	MAF_INRAE=4.43;MAF_USDA=4.918
NC_035079.1	22751857	.	G	A	.	.	MAF_USDA=19.412
NC_035079.1	22751928	.	G	A	.	.	MAF_USDA=1.639
NC_035079.1	22751970	.	T	C	.	.	MAF_USDA=20.0
NC_035079.1	22751986	.	T	C	.	.	MAF_USDA=22.917
NC_035079.1	22751989	.	T	C	.	.	MAF_USDA=12.353
NC_035079.1	22752044	.	C	T	.	.	MAF_USDA=6.25
NC_035079.1	22752051	.	C	G	.	.	MAF_USDA=16.667
NC_035079.1	22752068	.	G	C	.	.	MAF_USDA=4.167
NC_035079.1	22752146	.	C	T	.	.	MAF_USDA=33.333
NC_035079.1	22752150	.	A	C	.	.	MAF_INRAE=1.667
NC_035079.1	22752153	.	C	G	.	.	MAF_INRAE=4.167;MAF_USDA=27.083
NC_035079.1	22752163	.	T	C	.	.	MAF_USDA=4.167
NC_035079.1	22752164	.	T	G	.	.	MAF_INRAE=4.167
NC_035079.1	22752170	.	G	C	.	.	MAF_INRAE=3.333;MAF_USDA=18.75
NC_035079.1	22752187	.	C	G	.	.	MAF_USDA=12.5
NC_035079.1	22752204	.	C	G	.	.	MAF_USDA=47.917
NC_035079.1	22752766	.	C	A	.	.	MAF_USDA=12.5
NC_035079.1	22752769	.	C	G	.	.	MAF_USDA=20.833
NC_035079.1	22752780	.	T	G	.	.	MAF_USDA=3.279
NC_035079.1	22752794	.	T	C	.	.	MAF_USDA=7.647
NC_035079.1	22752796	.	C	T	.	.	MAF_USDA=4.098
NC_035079.1	22752803	.	C	G	.	.	MAF_USDA=4.918
NC_035079.1	22752827	.	C	T	.	.	MAF_USDA=4.918
NC_035079.1	22752830	.	C	T	.	.	MAF_INRAE=12.5
NC_035079.1	22752831	.	T	G	.	.	MAF_INRAE=12.5
NC_035079.1	22752837	.	C	G	.	.	MAF_USDA=4.098
NC_035079.1	22752840	.	C	T	.	.	MAF_INRAE=12.5
NC_035079.1	22752847	.	T	C	.	.	MAF_USDA=7.377
NC_035079.1	22752854	.	G	C	.	.	MAF_USDA=10.0
NC_035079.1	22752869	.	A	T	.	.	MAF_USDA=1.639
NC_035079.1	22752871	.	C	T	.	.	MAF_INRAE=13.333
NC_035079.1	22752875	.	C	A	.	.	MAF_INRAE=13.333
NC_035079.1	22752876	.	C	A	.	.	MAF_USDA=14.754
NC_035079.1	22752937	.	T	C	.	.	MAF_INRAE=4.43
NC_035079.1	22752942	.	G	A	.	.	MAF_INRAE=27.5
NC_035079.1	22752951	.	G	A	.	.	MAF_INRAE=27.5
NC_035079.1	22752959	.	A	T	.	.	MAF_INRAE=27.5
NC_035079.1	22752965	.	A	C	.	.	MAF_INRAE=28.333
NC_035079.1	22752971	.	G	C	.	.	MAF_INRAE=28.333
NC_035079.1	22752974	.	C	G	.	.	MAF_INRAE=28.333
NC_035079.1	22752985	.	C	A	.	.	MAF_INRAE=29.167
NC_035079.1	22752987	.	T	A	.	.	MAF_INRAE=29.167
NC_035079.1	22752988	.	T	A	.	.	MAF_INRAE=29.167
NC_035079.1	22752990	.	T	G	.	.	MAF_INRAE=29.167
NC_035079.1	22752997	.	G	T	.	.	MAF_INRAE=28.333
NC_035079.1	22753011	.	A	T	.	.	MAF_USDA=13.934
NC_035079.1	22753014	.	T	G	.	.	MAF_INRAE=2.5;MAF_USDA=1.639
NC_035079.1	22753026	.	T	C	.	.	MAF_INRAE=13.333
NC_035079.1	22753027	.	G	A	.	.	MAF_INRAE=13.333
NC_035079.1	22753038	.	A	T	.	.	MAF_INRAE=13.333
NC_035079.1	22753048	.	A	T	.	.	MAF_INRAE=13.333
NC_035079.1	22753050	.	A	G	.	.	MAF_INRAE=13.333
NC_035079.1	22753066	.	T	A	.	.	MAF_INRAE=10.0
NC_035079.1	22753126	.	A	G	.	.	MAF_INRAE=23.333
NC_035079.1	22753129	.	C	A	.	.	MAF_INRAE=23.333
NC_035079.1	22753138	.	G	T	.	.	MAF_USDA=2.941
NC_035079.1	22753145	.	T	G	.	.	MAF_INRAE=35.833
NC_035079.1	22753149	.	A	G	.	.	MAF_INRAE=21.667
NC_035079.1	22753154	.	A	C	.	.	MAF_INRAE=21.667
NC_035079.1	22753191	.	T	C	.	.	MAF_USDA=16.667
NC_035079.1	22753223	.	T	C	.	.	MAF_INRAE=19.167
NC_035079.1	22753236	.	A	G	.	.	MAF_INRAE=15.0
NC_035079.1	22753240	.	A	T	.	.	MAF_INRAE=13.333
NC_035079.1	22753266	.	G	A	.	.	MAF_INRAE=6.667
NC_035079.1	22753275	.	C	A	.	.	MAF_INRAE=5.833
NC_035079.1	22753283	.	G	C	.	.	MAF_INRAE=2.5
NC_035079.1	22753369	.	T	A	.	.	MAF_INRAE=6.962;MAF_USDA=30.0
NC_035079.1	22753406	.	C	A	.	.	MAF_INRAE=8.861;MAF_USDA=7.059
NC_035079.1	22753476	.	G	A	.	.	MAF_INRAE=15.19;MAF_USDA=34.706
NC_035079.1	22753493	.	A	G	.	.	MAF_INRAE=6.329;MAF_USDA=42.941
NC_035079.1	22753620	.	C	A	.	.	MAF_USDA=1.639
NC_035079.1	22753675	.	A	G	.	.	MAF_USDA=2.459
NC_035079.1	22753719	.	A	G	.	.	MAF_INRAE=5.263;MAF_USDA=4.706
NC_035079.1	22753756	.	C	A	.	.	MAF_INRAE=24.051;MAF_USDA=31.176
NC_035079.1	22753786	.	G	A	.	.	MAF_USDA=6.25
NC_035079.1	22753838	.	G	C	.	.	MAF_USDA=1.639
NC_035079.1	22753839	.	G	C	.	.	MAF_USDA=1.639
NC_035079.1	22753873	.	T	A	.	.	MAF_USDA=4.098
NC_035079.1	22753900	.	G	A	.	.	MAF_USDA=2.459
NC_035079.1	22753909	.	A	G	.	.	MAF_USDA=4.098
NC_035079.1	22753911	.	G	A	.	.	MAF_USDA=3.279
NC_035079.1	22753938	.	A	T	.	.	MAF_INRAE=13.924;MAF_USDA=49.412
NC_035079.1	22753963	.	G	C	.	.	MAF_INRAE=13.291;MAF_USDA=34.118
NC_035079.1	22753982	.	C	T	.	.	MAF_INRAE=2.5
NC_035079.1	22753998	.	G	A	.	.	MAF_USDA=2.083
NC_035079.1	22754004	.	G	A	.	.	MAF_USDA=1.639
NC_035079.1	22754163	.	A	G	.	.	MAF_INRAE=13.291;MAF_USDA=47.647
NC_035079.1	22754165	.	C	T	.	.	MAF_USDA=6.471
NC_035079.1	22754238	.	G	A	.	.	MAF_INRAE=4.43;MAF_USDA=7.377
NC_035079.1	22754259	.	C	T	.	.	MAF_USDA=1.639
NC_035079.1	22754350	.	T	A	.	.	MAF_USDA=4.098
NC_035079.1	22754411	.	C	A	.	.	MAF_INRAE=13.924;MAF_USDA=40.588
NC_035079.1	22754423	.	G	A	.	.	MAF_USDA=4.098
NC_035079.1	22754425	.	C	T	.	.	MAF_USDA=1.639
NC_035079.1	22754456	.	C	T	.	.	MAF_INRAE=4.43
NC_035079.1	22754458	.	T	A	.	.	MAF_USDA=4.167
NC_035079.1	22754477	.	C	A	.	.	MAF_USDA=7.059
NC_035079.1	22754482	.	G	A	.	.	MAF_USDA=1.639
NC_035079.1	22754666	.	C	T	.	.	MAF_USDA=2.459
NC_035079.1	22754762	.	C	T	.	.	MAF_INRAE=14.557;MAF_USDA=8.235
NC_035079.1	22754823	.	C	A	.	.	MAF_USDA=4.098
NC_035079.1	22754840	.	A	T	.	.	MAF_INRAE=13.291;MAF_USDA=38.824
NC_035079.1	22754905	.	A	C	.	.	MAF_USDA=8.197
NC_035079.1	22754943	.	G	T	.	.	MAF_INRAE=13.291;MAF_USDA=38.235
NC_035079.1	22754944	.	A	T	.	.	MAF_USDA=3.279
NC_035079.1	22754960	.	C	T	.	.	MAF_USDA=1.639
NC_035079.1	22755081	.	A	G	.	.	MAF_INRAE=13.291;MAF_USDA=42.353
NC_035079.1	22755086	.	A	G	.	.	MAF_USDA=9.412
NC_035079.1	22755204	.	G	T	.	.	MAF_INRAE=13.924;MAF_USDA=8.235
NC_035079.1	22755242	.	A	G	.	.	MAF_INRAE=6.329;MAF_USDA=48.235
NC_035079.1	22755248	.	C	T	.	.	MAF_INRAE=37.975;MAF_USDA=7.377
NC_035079.1	22755287	.	C	G	.	.	MAF_USDA=5.738
NC_035079.1	22755343	.	C	T	.	.	MAF_INRAE=5.263;MAF_USDA=4.706
NC_035079.1	22755406	.	G	A	.	.	MAF_INRAE=5.833
NC_035079.1	22755411	.	A	T	.	.	MAF_INRAE=13.291;MAF_USDA=36.471
NC_035079.1	22755417	.	A	T	.	.	MAF_INRAE=4.43
NC_035079.1	22755438	.	T	C	.	.	MAF_INRAE=13.291;MAF_USDA=36.471
NC_035079.1	22755492	.	G	A	.	.	MAF_USDA=9.412
NC_035079.1	22755679	.	C	T	.	.	MAF_INRAE=1.667
NC_035079.1	22755812	.	C	T	.	.	MAF_USDA=2.083
NC_035079.1	22755874	.	C	T	.	.	MAF_USDA=4.918
NC_035079.1	22755904	.	G	T	.	.	MAF_USDA=4.706
NC_035079.1	22755912	.	G	T	.	.	MAF_USDA=7.377
NC_035079.1	22756036	.	C	T	.	.	MAF_INRAE=24.684;MAF_USDA=41.765
NC_035079.1	22756050	.	G	A	.	.	MAF_INRAE=24.684;MAF_USDA=40.0
NC_035079.1	22756150	.	C	T	.	.	MAF_INRAE=7.5;MAF_USDA=6.471
NC_035079.1	22756180	.	A	T	.	.	MAF_INRAE=5.263
NC_035079.1	22756236	.	G	A	.	.	MAF_INRAE=13.924;MAF_USDA=9.412
NC_035079.1	22756250	.	A	G	.	.	MAF_USDA=7.377
NC_035079.1	22756332	.	C	T	.	.	MAF_USDA=1.639
NC_035079.1	22756346	.	A	T	.	.	MAF_INRAE=24.684;MAF_USDA=31.765
NC_035079.1	22756370	.	T	C	.	.	MAF_USDA=4.098
NC_035079.1	22756386	.	C	T	.	.	MAF_USDA=8.197
NC_035079.1	22756431	.	C	T	.	.	MAF_INRAE=10.759;MAF_USDA=11.765
NC_035079.1	22756441	.	G	A	.	.	MAF_INRAE=33.544;MAF_USDA=13.934
NC_035079.1	22756485	.	A	G	.	.	MAF_INRAE=10.759;MAF_USDA=11.765
NC_035079.1	22756530	.	G	T	.	.	MAF_INRAE=17.722;MAF_USDA=22.941
NC_035079.1	22756602	.	A	C	.	.	MAF_INRAE=10.759;MAF_USDA=11.176
NC_035079.1	22756630	.	G	A	.	.	MAF_USDA=2.941
NC_035079.1	22756639	.	C	T	.	.	MAF_INRAE=5.263
NC_035079.1	22756756	.	C	T	.	.	MAF_USDA=2.976
NC_035079.1	22756757	.	G	A	.	.	MAF_USDA=5.0
NC_035079.1	22756770	.	G	A	.	.	MAF_INRAE=10.759;MAF_USDA=11.905
NC_035079.1	22756900	.	C	T	.	.	MAF_INRAE=12.5;MAF_USDA=7.647
NC_035079.1	22756913	.	A	T	.	.	MAF_USDA=6.25
NC_035079.1	22756919	.	G	A	.	.	MAF_USDA=2.459
NC_035079.1	22756920	.	C	T	.	.	MAF_USDA=4.098
NC_035079.1	22757037	.	G	A	.	.	MAF_INRAE=32.5
NC_035079.1	22757045	.	T	A	.	.	MAF_USDA=2.459
NC_035079.1	22757057	.	A	G	.	.	MAF_INRAE=23.333
NC_035079.1	22757078	.	G	A	.	.	MAF_USDA=4.098
NC_035079.1	22757081	.	G	A	.	.	MAF_INRAE=8.333
NC_035079.1	22757085	.	T	C	.	.	MAF_INRAE=3.797;MAF_USDA=4.098
NC_035079.1	22757093	.	G	A	.	.	MAF_INRAE=2.5
NC_035079.1	22757101	.	A	T	.	.	MAF_INRAE=1.667
NC_035079.1	22757128	.	A	C	.	.	MAF_INRAE=24.051;MAF_USDA=35.882
NC_035079.1	22757140	.	A	G	.	.	MAF_USDA=4.098
NC_035079.1	22757147	.	T	G	.	.	MAF_USDA=1.639
NC_035079.1	22757190	.	T	C	.	.	MAF_INRAE=4.167
NC_035079.1	22757228	.	A	C	.	.	MAF_USDA=5.738
NC_035079.1	22757230	.	G	A	.	.	MAF_USDA=2.459
NC_035079.1	22757240	.	C	T	.	.	MAF_USDA=5.738
NC_035079.1	22757248	.	G	A	.	.	MAF_USDA=2.459
NC_035079.1	22757264	.	A	C	.	.	MAF_INRAE=2.5
NC_035079.1	22757276	.	C	T	.	.	MAF_INRAE=3.333
NC_035079.1	22757286	.	C	T	.	.	MAF_INRAE=3.333
NC_035079.1	22757296	.	G	T	.	.	MAF_INRAE=7.5
NC_035079.1	22757312	.	T	C	.	.	MAF_INRAE=2.5
NC_035079.1	22757315	.	G	A	.	.	MAF_INRAE=7.5
NC_035079.1	22757317	.	G	T	.	.	MAF_INRAE=4.167
NC_035079.1	22757321	.	G	A	.	.	MAF_INRAE=9.167
NC_035079.1	22757362	.	C	T	.	.	MAF_USDA=4.098
NC_035079.1	22757381	.	C	A	.	.	MAF_USDA=2.459
NC_035079.1	22757399	.	A	G	.	.	MAF_INRAE=24.051;MAF_USDA=38.824
NC_035079.1	22757402	.	G	A	.	.	MAF_INRAE=23.333;MAF_USDA=25.294
NC_035079.1	22757430	.	G	A	.	.	MAF_USDA=2.459
NC_035079.1	22757543	.	A	T	.	.	MAF_USDA=8.333
NC_035079.1	22757580	.	A	C	.	.	MAF_USDA=4.098
NC_035079.1	22757717	.	A	G	.	.	MAF_INRAE=24.684;MAF_USDA=32.353
NC_035079.1	22757855	.	C	A	.	.	MAF_USDA=5.738
NC_035079.1	22757872	.	C	T	.	.	MAF_USDA=1.639
NC_035079.1	22757901	.	AGGCTCG	AGGCTCA	.	.	MAF_USDA=2.083
NC_035079.1	22757963	.	C	T	.	.	MAF_USDA=11.176
NC_035079.1	22758004	.	C	T	.	.	MAF_USDA=4.918
NC_035079.1	22758032	.	G	A	.	.	MAF_USDA=5.0
NC_035079.1	22758034	.	C	A	.	.	MAF_USDA=1.639
NC_035079.1	22758042	.	G	C	.	.	MAF_INRAE=24.684;MAF_USDA=37.647
NC_035079.1	22758103	.	G	T	.	.	MAF_USDA=4.918
NC_035079.1	22758138	.	C	A	.	.	MAF_USDA=4.167
NC_035079.1	22758166	.	C	T	.	.	MAF_INRAE=5.833;MAF_USDA=5.738
NC_035079.1	22758167	.	G	T	.	.	MAF_INRAE=5.833
NC_035079.1	22758173	.	G	C	.	.	MAF_USDA=4.706
NC_035079.1	22758199	.	A	G	.	.	MAF_INRAE=23.418;MAF_USDA=19.672
NC_035079.1	22758203	.	A	G	.	.	MAF_USDA=6.667
NC_035079.1	22758208	.	T	C	.	.	MAF_USDA=5.738
NC_035079.1	22758219	.	A	C	.	.	MAF_USDA=13.934
NC_035079.1	22758227	.	G	A	.	.	MAF_USDA=5.738
NC_035079.1	22758240	.	C	T	.	.	MAF_USDA=5.738
NC_035079.1	22758257	.	G	C	.	.	MAF_USDA=5.738
NC_035079.1	22758279	.	T	A	.	.	MAF_USDA=4.098
NC_035079.1	22758357	.	G	A	.	.	MAF_USDA=29.167
NC_035079.1	22758472	.	C	A	.	.	MAF_USDA=29.167
NC_035079.1	22758482	.	G	A	.	.	MAF_USDA=12.5
NC_035079.1	22758502	.	C	T	.	.	MAF_USDA=10.417
NC_035079.1	22758527	.	T	C	.	.	MAF_USDA=8.333
NC_035079.1	22758546	.	C	T	.	.	MAF_USDA=25.0
NC_035079.1	22758921	.	A	T	.	.	MAF_USDA=4.217
NC_035079.1	22758931	.	T	C	.	.	MAF_USDA=4.819
NC_035079.1	22758979	.	G	A	.	.	MAF_USDA=1.695
NC_035079.1	22759030	.	G	C	.	.	MAF_INRAE=23.418
NC_035079.1	22759053	.	T	C	.	.	MAF_INRAE=24.051;MAF_USDA=28.571
NC_035079.1	22759063	.	C	T	.	.	MAF_USDA=5.738
NC_035079.1	22759084	.	G	T	.	.	MAF_USDA=4.918
NC_035079.1	22759111	.	A	G	.	.	MAF_INRAE=23.418;MAF_USDA=30.0
NC_035079.1	22759117	.	T	A	.	.	MAF_INRAE=3.797
NC_035079.1	22759119	.	G	C	.	.	MAF_USDA=6.25
NC_035079.1	22759166	.	G	A	.	.	MAF_USDA=2.459
NC_035079.1	22759189	.	A	T	.	.	MAF_INRAE=24.684;MAF_USDA=29.412
NC_035079.1	22759209	.	C	A	.	.	MAF_USDA=2.459
NC_035079.1	22759227	.	T	G	.	.	MAF_INRAE=24.684;MAF_USDA=37.059
NC_035079.1	22759245	.	A	G	.	.	MAF_USDA=1.639
NC_035079.1	22759270	.	C	A	.	.	MAF_USDA=4.098
NC_035079.1	22759318	.	A	C	.	.	MAF_USDA=1.639
NC_035079.1	22759322	.	T	G	.	.	MAF_USDA=2.083
NC_035079.1	22759386	.	A	G	.	.	MAF_INRAE=24.051;MAF_USDA=30.357
NC_035079.1	22759468	.	A	T	.	.	MAF_INRAE=24.684;MAF_USDA=30.588
NC_035079.1	22759481	.	C	A	.	.	MAF_INRAE=24.684;MAF_USDA=28.235
NC_035079.1	22759496	.	A	C	.	.	MAF_USDA=1.639
NC_035079.1	22759585	.	G	A	.	.	MAF_INRAE=24.684;MAF_USDA=30.588
NC_035079.1	22759604	.	C	G	.	.	MAF_USDA=5.294
NC_035079.1	22759636	.	A	T	.	.	MAF_USDA=4.098
NC_035079.1	22759664	.	T	A	.	.	MAF_INRAE=24.684;MAF_USDA=31.176
NC_035079.1	22759724	.	G	T	.	.	MAF_USDA=1.639
NC_035079.1	22759735	.	G	A	.	.	MAF_USDA=4.918
NC_035079.1	22759801	.	G	A	.	.	MAF_USDA=3.279
NC_035079.1	22759814	.	C	T	.	.	MAF_INRAE=5.263;MAF_USDA=5.882
NC_035079.1	22759837	.	G	C	.	.	MAF_INRAE=24.684;MAF_USDA=31.765
NC_035079.1	22759876	.	T	C	.	.	MAF_INRAE=24.684;MAF_USDA=31.176
NC_035079.1	22759898	.	G	A	.	.	MAF_USDA=20.588
NC_035079.1	22759932	.	A	G	.	.	MAF_INRAE=24.051;MAF_USDA=32.353
NC_035079.1	22760101	.	C	T	.	.	MAF_USDA=18.75
NC_035079.1	22760107	.	T	C	.	.	MAF_INRAE=6.667;MAF_USDA=10.417
NC_035079.1	22760146	.	C	T	.	.	MAF_INRAE=26.316
NC_035079.1	22760153	.	G	T	.	.	MAF_USDA=27.083
NC_035079.1	22760252	.	T	C	.	.	MAF_INRAE=5.263
NC_035079.1	22761023	.	C	G	.	.	MAF_USDA=19.88
NC_035079.1	22761058	.	T	G	.	.	MAF_USDA=23.81
NC_035079.1	22761069	.	A	G	.	.	MAF_USDA=27.647
NC_035079.1	22761081	.	G	T	.	.	MAF_USDA=29.167
NC_035079.1	22761281	.	T	G	.	.	MAF_INRAE=26.316;MAF_USDA=29.167
NC_035079.1	22761343	.	G	A	.	.	MAF_USDA=4.918
NC_035079.1	22761371	.	C	A	.	.	MAF_USDA=4.098
NC_035079.1	22761372	.	C	A	.	.	MAF_USDA=4.918
NC_035079.1	22761411	.	A	C	.	.	MAF_INRAE=24.684;MAF_USDA=30.0
NC_035079.1	22761475	.	C	G	.	.	MAF_USDA=2.459
NC_035079.1	22761506	.	G	C	.	.	MAF_INRAE=5.263;MAF_USDA=5.882
NC_035079.1	22761509	.	T	A	.	.	MAF_USDA=2.459
NC_035079.1	22761522	.	A	G	.	.	MAF_INRAE=21.519;MAF_USDA=14.118
NC_035079.1	22761524	.	C	T	.	.	MAF_INRAE=11.667;MAF_USDA=8.235
NC_035079.1	22761533	.	G	A	.	.	MAF_INRAE=5.263;MAF_USDA=6.471
NC_035079.1	22761580	.	G	C	.	.	MAF_INRAE=24.684;MAF_USDA=17.059
NC_035079.1	22761584	.	C	A	.	.	MAF_INRAE=5.263;MAF_USDA=8.333
NC_035079.1	22761675	.	A	T	.	.	MAF_INRAE=4.43;MAF_USDA=2.459
NC_035079.1	22761699	.	A	T	.	.	MAF_INRAE=28.947;MAF_USDA=17.059
NC_035079.1	22761700	.	C	T	.	.	MAF_USDA=25.882
NC_035079.1	22761708	.	A	G	.	.	MAF_USDA=8.197
NC_035079.1	22761710	.	A	T	.	.	MAF_USDA=8.197
NC_035079.1	22762073	.	T	C	.	.	MAF_USDA=4.918
NC_035079.1	22762125	.	A	T	.	.	MAF_INRAE=25.316;MAF_USDA=18.235
NC_035079.1	22762131	.	A	C	.	.	MAF_USDA=7.377
NC_035079.1	22762135	.	C	T	.	.	MAF_USDA=8.197
NC_035079.1	22762149	.	C	T	.	.	MAF_INRAE=12.5;MAF_USDA=7.143
NC_035079.1	22762166	.	T	G	.	.	MAF_INRAE=5.263;MAF_USDA=5.882
NC_035079.1	22762196	.	A	G	.	.	MAF_USDA=3.279
NC_035079.1	22762293	.	C	A	.	.	MAF_INRAE=24.684;MAF_USDA=29.412
NC_035079.1	22762309	.	C	A	.	.	MAF_INRAE=24.684;MAF_USDA=38.824
NC_035079.1	22762355	.	G	A	.	.	MAF_INRAE=24.684;MAF_USDA=23.529
NC_035079.1	22762483	.	T	C	.	.	MAF_INRAE=8.861;MAF_USDA=5.882
NC_035079.1	22762512	.	C	A	.	.	MAF_USDA=3.279
NC_035079.1	22762535	.	G	T	.	.	MAF_INRAE=17.722;MAF_USDA=16.471
NC_035079.1	22762545	.	G	A	.	.	MAF_USDA=4.098
NC_035079.1	22762599	.	C	A	.	.	MAF_USDA=10.656
NC_035079.1	22762619	.	T	A	.	.	MAF_USDA=6.25
NC_035079.1	22762669	.	G	T	.	.	MAF_USDA=3.279
NC_035079.1	22762700	.	G	A	.	.	MAF_USDA=29.167
NC_035079.1	22762731	.	C	G	.	.	MAF_USDA=1.639
NC_035079.1	22762897	.	T	G	.	.	MAF_USDA=28.235
NC_035079.1	22762901	.	A	G	.	.	MAF_INRAE=4.167;MAF_USDA=6.557
NC_035079.1	22763114	.	T	C	.	.	MAF_INRAE=15.789
NC_035079.1	22763172	.	T	A	.	.	MAF_INRAE=2.5;MAF_USDA=4.918
NC_035079.1	22763194	.	T	G	.	.	MAF_USDA=1.639
NC_035079.1	22763196	.	C	A	.	.	MAF_INRAE=4.43;MAF_USDA=2.459
NC_035079.1	22763223	.	G	T	.	.	MAF_USDA=1.639
NC_035079.1	22763258	.	G	A	.	.	MAF_INRAE=35.443;MAF_USDA=21.176
NC_035079.1	22763277	.	T	A	.	.	MAF_INRAE=22.785;MAF_USDA=27.647
NC_035079.1	22763337	.	A	G	.	.	MAF_INRAE=12.025;MAF_USDA=28.235
NC_035079.1	22763457	.	A	T	.	.	MAF_INRAE=12.5;MAF_USDA=8.333
NC_035079.1	22763637	.	T	C	.	.	MAF_INRAE=11.667;MAF_USDA=6.557
NC_035079.1	22763701	.	A	G	.	.	MAF_INRAE=5.063;MAF_USDA=11.475
NC_035079.1	22763728	.	C	G	.	.	MAF_USDA=4.098
NC_035079.1	22763742	.	G	T	.	.	MAF_USDA=3.529
NC_035079.1	22763787	.	C	A	.	.	MAF_USDA=5.294
NC_035079.1	22763849	.	A	T	.	.	MAF_USDA=2.459
NC_035079.1	22763858	.	G	A	.	.	MAF_INRAE=11.667
NC_035079.1	22763997	.	C	T	.	.	MAF_USDA=11.765
NC_035079.1	22763999	.	C	A	.	.	MAF_INRAE=8.861;MAF_USDA=10.417
NC_035079.1	22764046	.	G	T	.	.	MAF_USDA=6.557
NC_035079.1	22764076	.	C	T	.	.	MAF_INRAE=11.667;MAF_USDA=8.824
NC_035079.1	22764294	.	G	A	.	.	MAF_INRAE=5.0
NC_035079.1	22764319	.	C	A	.	.	MAF_INRAE=5.0
NC_035079.1	22765032	.	A	T	.	.	MAF_USDA=1.639
NC_035079.1	22765043	.	A	T	.	.	MAF_USDA=2.459
NC_035079.1	22765084	.	T	G	.	.	MAF_USDA=3.279
NC_035079.1	22765188	.	A	G	.	.	MAF_INRAE=12.5
NC_035079.1	22765255	.	C	T	.	.	MAF_INRAE=18.354;MAF_USDA=26.471
NC_035079.1	22765347	.	C	T	.	.	MAF_INRAE=8.861;MAF_USDA=7.738
NC_035079.1	22765604	.	T	C	.	.	MAF_INRAE=11.667;MAF_USDA=9.412
NC_035079.1	22765849	.	C	A	.	.	MAF_USDA=18.333
NC_035079.1	22766024	.	C	A	.	.	MAF_USDA=1.639
NC_035079.1	22766054	.	A	G	.	.	MAF_USDA=4.918
NC_035079.1	22766059	.	T	G	.	.	MAF_USDA=5.738
NC_035079.1	22766237	.	C	T	.	.	MAF_INRAE=12.5;MAF_USDA=8.235
NC_035079.1	22766238	.	G	A	.	.	MAF_USDA=1.639
NC_035079.1	22766305	.	C	T	.	.	MAF_INRAE=12.5;MAF_USDA=7.059
NC_035079.1	22766421	.	G	A	.	.	MAF_USDA=3.279
NC_035079.1	22766442	.	T	C	.	.	MAF_INRAE=5.063;MAF_USDA=34.426
NC_035079.1	22766619	.	A	T	.	.	MAF_USDA=2.459
NC_035079.1	22766655	.	G	A	.	.	MAF_INRAE=12.5;MAF_USDA=8.235
NC_035079.1	22766689	.	C	A	.	.	MAF_INRAE=24.684;MAF_USDA=45.882
NC_035079.1	22766748	.	T	C	.	.	MAF_USDA=1.639
NC_035079.1	22766754	.	G	A	.	.	MAF_USDA=3.279
NC_035079.1	22766985	.	G	A	.	.	MAF_USDA=5.738
NC_035079.1	22767021	.	G	A	.	.	MAF_INRAE=6.962;MAF_USDA=1.639
NC_035079.1	22767140	.	C	G	.	.	MAF_USDA=2.459
NC_035079.1	22767159	.	G	A	.	.	MAF_INRAE=4.43;MAF_USDA=7.377
NC_035079.1	22767268	.	C	A	.	.	MAF_USDA=6.557
NC_035079.1	22767311	.	G	C	.	.	MAF_INRAE=5.696;MAF_USDA=7.059
NC_035079.1	22767341	.	T	G	.	.	MAF_INRAE=30.38;MAF_USDA=43.529
NC_035079.1	22767362	.	A	T	.	.	MAF_USDA=22.353
NC_035079.1	22767416	.	G	C	.	.	MAF_INRAE=29.747
NC_035079.1	22767448	.	G	C	.	.	MAF_INRAE=12.5;MAF_USDA=7.647
NC_035079.1	22767486	.	T	C	.	.	MAF_INRAE=20.886;MAF_USDA=39.412
NC_035079.1	22767509	.	A	T	.	.	MAF_USDA=7.647
NC_035079.1	22767599	.	A	G	.	.	MAF_USDA=4.098
NC_035079.1	22767732	.	A	G	.	.	MAF_INRAE=10.759;MAF_USDA=28.235
NC_035079.1	22767882	.	G	A	.	.	MAF_USDA=1.639
NC_035079.1	22767886	.	A	G	.	.	MAF_INRAE=12.5;MAF_USDA=8.235
NC_035079.1	22768017	.	G	A	.	.	MAF_INRAE=24.684;MAF_USDA=31.25
NC_035079.1	22768080	.	C	T	.	.	MAF_INRAE=12.5;MAF_USDA=8.235
NC_035079.1	22768123	.	C	T	.	.	MAF_USDA=1.639
NC_035079.1	22768270	.	T	C	.	.	MAF_USDA=1.639
NC_035079.1	22768279	.	A	T	.	.	MAF_USDA=1.639
NC_035079.1	22768307	.	T	C	.	.	MAF_INRAE=5.696;MAF_USDA=18.824
NC_035079.1	22768412	.	C	T	.	.	MAF_USDA=5.738
NC_035079.1	22768540	.	A	G	.	.	MAF_INRAE=21.053;MAF_USDA=34.94
NC_035079.1	22768551	.	T	C	.	.	MAF_USDA=18.675
NC_035079.1	22768626	.	T	C	.	.	MAF_USDA=21.176
NC_035079.1	22768637	.	T	G	.	.	MAF_USDA=4.118
NC_035079.1	22768638	.	C	T	.	.	MAF_USDA=4.118
NC_035079.1	22768702	.	G	C	.	.	MAF_INRAE=5.696;MAF_USDA=3.529
NC_035079.1	22768813	.	A	G	.	.	MAF_INRAE=4.43;MAF_USDA=10.656
NC_035079.1	22768923	.	T	A	.	.	MAF_USDA=7.647
NC_035079.1	22769838	.	A	T	.	.	MAF_USDA=2.083
NC_035079.1	22769839	.	C	T	.	.	MAF_USDA=2.083
NC_035079.1	22769902	.	T	G	.	.	MAF_INRAE=19.62;MAF_USDA=37.059
NC_035079.1	22770014	.	C	T	.	.	MAF_INRAE=5.263;MAF_USDA=7.647
NC_035079.1	22770016	.	T	G	.	.	MAF_USDA=4.167
NC_035079.1	22770053	.	C	A	.	.	MAF_INRAE=4.43;MAF_USDA=5.738
NC_035079.1	22770057	.	C	A	.	.	MAF_USDA=1.639
NC_035079.1	22770121	.	C	G	.	.	MAF_USDA=1.639
NC_035079.1	22770181	.	G	T	.	.	MAF_USDA=4.098
NC_035079.1	22770265	.	C	T	.	.	MAF_USDA=14.706
NC_035079.1	22770337	.	A	G	.	.	MAF_INRAE=17.722;MAF_USDA=30.588
NC_035079.1	22770376	.	A	C	.	.	MAF_USDA=8.197
NC_035079.1	22770410	.	G	A	.	.	MAF_USDA=6.557
NC_035079.1	22770423	.	C	T	.	.	MAF_USDA=3.279
NC_035079.1	22770439	.	T	A	.	.	MAF_USDA=14.118
NC_035079.1	22770449	.	A	C	.	.	MAF_USDA=8.235
NC_035079.1	22770533	.	C	T	.	.	MAF_USDA=1.639
NC_035079.1	22770553	.	C	A	.	.	MAF_USDA=5.738
NC_035079.1	22770692	.	G	T	.	.	MAF_INRAE=3.333;MAF_USDA=22.917
NC_035079.1	22770710	.	G	A	.	.	MAF_USDA=19.643
NC_035079.1	22770712	.	A	C	.	.	MAF_USDA=17.647
NC_035079.1	22771141	.	A	T	.	.	MAF_INRAE=5.263;MAF_USDA=4.167
NC_035079.1	22771301	.	T	C	.	.	MAF_USDA=4.167
NC_035079.1	22771346	.	G	A	.	.	MAF_USDA=2.459
NC_035079.1	22771354	.	C	A	.	.	MAF_INRAE=2.5
NC_035079.1	22771383	.	T	C	.	.	MAF_INRAE=6.329;MAF_USDA=15.882
NC_035079.1	22771465	.	G	A	.	.	MAF_INRAE=12.5;MAF_USDA=8.235
NC_035079.1	22771519	.	C	A	.	.	MAF_INRAE=5.696;MAF_USDA=8.333
NC_035079.1	22771781	.	T	A	.	.	MAF_USDA=3.279
NC_035079.1	22771851	.	T	G	.	.	MAF_USDA=1.639
NC_035079.1	22771893	.	C	A	.	.	MAF_USDA=4.167
NC_035079.1	22771966	.	G	A	.	.	MAF_INRAE=3.165;MAF_USDA=7.647
NC_035079.1	22771988	.	T	C	.	.	MAF_INRAE=5.696;MAF_USDA=3.529
NC_035079.1	22772082	.	C	A	.	.	MAF_INRAE=2.532
NC_035079.1	22772237	.	C	T	.	.	MAF_USDA=7.627
NC_035079.1	22772270	.	A	G	.	.	MAF_USDA=4.762
NC_035079.1	22772350	.	G	A	.	.	MAF_INRAE=4.43;MAF_USDA=8.197
NC_035079.1	22772442	.	G	A	.	.	MAF_INRAE=3.165;MAF_USDA=8.333
NC_035079.1	22772508	.	T	C	.	.	MAF_INRAE=17.089;MAF_USDA=22.353
NC_035079.1	22772517	.	C	T	.	.	MAF_INRAE=13.924;MAF_USDA=14.706
NC_035079.1	22772530	.	A	T	.	.	MAF_INRAE=3.165;MAF_USDA=7.647
NC_035079.1	22772533	.	A	G	.	.	MAF_INRAE=2.5;MAF_USDA=7.647
NC_035079.1	22772535	.	C	T	.	.	MAF_INRAE=6.667;MAF_USDA=14.118
NC_035079.1	22772560	.	G	C	.	.	MAF_INRAE=4.43;MAF_USDA=10.656
NC_035079.1	22772570	.	C	A	.	.	MAF_INRAE=7.595;MAF_USDA=15.294
NC_035079.1	22772608	.	C	A	.	.	MAF_INRAE=7.595;MAF_USDA=14.706
NC_035079.1	22772615	.	C	A	.	.	MAF_INRAE=17.089;MAF_USDA=24.706
NC_035079.1	22772619	.	G	A	.	.	MAF_INRAE=19.167;MAF_USDA=24.706
NC_035079.1	22772628	.	T	C	.	.	MAF_INRAE=17.089;MAF_USDA=24.706
NC_035079.1	22772653	.	A	G	.	.	MAF_INRAE=12.5;MAF_USDA=7.647
NC_035079.1	22772657	.	G	C	.	.	MAF_INRAE=17.089;MAF_USDA=24.706
NC_035079.1	22772673	.	G	T	.	.	MAF_INRAE=4.167
NC_035079.1	22772985	.	C	A	.	.	MAF_INRAE=3.797;MAF_USDA=3.279
NC_035079.1	22773094	.	G	A	.	.	MAF_INRAE=11.667;MAF_USDA=12.941
NC_035079.1	22773225	.	C	A	.	.	MAF_INRAE=4.43;MAF_USDA=3.279
NC_035079.1	22773255	.	C	A	.	.	MAF_INRAE=4.43;MAF_USDA=13.115
NC_035079.1	22773281	.	T	A	.	.	MAF_USDA=4.918
NC_035079.1	22773285	.	C	T	.	.	MAF_USDA=2.083
NC_035079.1	22773350	.	T	A	.	.	MAF_INRAE=4.43;MAF_USDA=4.918
NC_035079.1	22773536	.	T	G	.	.	MAF_USDA=3.279
NC_035079.1	22773563	.	A	C	.	.	MAF_INRAE=18.354;MAF_USDA=43.529
NC_035079.1	22773605	.	T	A	.	.	MAF_INRAE=5.696;MAF_USDA=3.529
NC_035079.1	22773812	.	G	A	.	.	MAF_USDA=4.098
NC_035079.1	22773867	.	T	G	.	.	MAF_INRAE=23.418;MAF_USDA=42.941
NC_035079.1	22773869	.	A	G	.	.	MAF_INRAE=5.833;MAF_USDA=11.176
NC_035079.1	22774026	.	T	C	.	.	MAF_USDA=5.738
NC_035079.1	22774092	.	T	G	.	.	MAF_INRAE=18.354;MAF_USDA=21.765
NC_035079.1	22774227	.	A	G	.	.	MAF_INRAE=10.127;MAF_USDA=25.0
NC_035079.1	22774238	.	T	C	.	.	MAF_INRAE=25.316;MAF_USDA=44.643
NC_035079.1	22774296	.	T	A	.	.	MAF_USDA=1.639
NC_035079.1	22774313	.	G	C	.	.	MAF_USDA=47.059
NC_035079.1	22774319	.	G	A	.	.	MAF_USDA=2.459
NC_035079.1	22774354	.	C	A	.	.	MAF_USDA=3.529
NC_035079.1	22774377	.	G	A	.	.	MAF_INRAE=5.833;MAF_USDA=8.333
NC_035079.1	22774396	.	G	C	.	.	MAF_USDA=20.833
NC_035079.1	22774404	.	T	G	.	.	MAF_INRAE=1.667;MAF_USDA=8.824
NC_035079.1	22774431	.	A	T	.	.	MAF_USDA=10.417
NC_035079.1	22774471	.	G	T	.	.	MAF_INRAE=12.5;MAF_USDA=10.833
NC_035079.1	22774475	.	T	A	.	.	MAF_INRAE=9.167;MAF_USDA=43.333
NC_035079.1	22774504	.	C	A	.	.	MAF_INRAE=13.333;MAF_USDA=36.066
NC_035079.1	22774587	.	G	T	.	.	MAF_USDA=3.279
NC_035079.1	22774595	.	G	A	.	.	MAF_USDA=1.639
NC_035079.1	22774597	.	A	G	.	.	MAF_USDA=1.639
NC_035079.1	22774603	.	C	T	.	.	MAF_USDA=12.353
NC_035079.1	22774651	.	T	C	.	.	MAF_USDA=2.941
NC_035079.1	22774662	.	C	T	.	.	MAF_INRAE=5.263;MAF_USDA=7.647
NC_035079.1	22774695	.	T	G	.	.	MAF_INRAE=18.987;MAF_USDA=32.941
NC_035079.1	22774701	.	G	A	.	.	MAF_USDA=4.098
NC_035079.1	22774710	.	G	A	.	.	MAF_INRAE=15.19;MAF_USDA=30.0
NC_035079.1	22774717	.	G	T	.	.	MAF_INRAE=10.759;MAF_USDA=25.294
NC_035079.1	22774724	.	A	T	.	.	MAF_INRAE=15.19;MAF_USDA=27.647
NC_035079.1	22774738	.	C	G	.	.	MAF_INRAE=15.19;MAF_USDA=28.824
NC_035079.1	22774902	.	G	A	.	.	MAF_INRAE=36.709;MAF_USDA=8.824
NC_035079.1	22774985	.	C	A	.	.	MAF_INRAE=17.089;MAF_USDA=29.412
NC_035079.1	22774986	.	C	T	.	.	MAF_INRAE=14.167;MAF_USDA=29.412
NC_035079.1	22775047	.	C	A	.	.	MAF_USDA=1.639
NC_035079.1	22775061	.	C	A	.	.	MAF_INRAE=7.5;MAF_USDA=6.25
NC_035079.1	22775067	.	A	C	.	.	MAF_INRAE=9.494;MAF_USDA=15.574
NC_035079.1	22775105	.	C	T	.	.	MAF_USDA=1.639
NC_035079.1	22775119	.	G	A	.	.	MAF_USDA=1.639
NC_035079.1	22775135	.	G	A	.	.	MAF_INRAE=7.5;MAF_USDA=14.583
NC_035079.1	22775217	.	C	T	.	.	MAF_USDA=2.459
NC_035079.1	22775223	.	T	C	.	.	MAF_USDA=2.941
NC_035079.1	22775224	.	T	A	.	.	MAF_USDA=6.25
NC_035079.1	22775225	.	C	A	.	.	MAF_USDA=6.25
NC_035079.1	22775254	.	A	G	.	.	MAF_INRAE=5.263;MAF_USDA=41.765
NC_035079.1	22775315	.	G	T	.	.	MAF_INRAE=15.19;MAF_USDA=17.647
NC_035079.1	22775355	.	T	C	.	.	MAF_INRAE=6.329;MAF_USDA=38.235
NC_035079.1	22775370	.	G	T	.	.	MAF_INRAE=2.5
NC_035079.1	22775526	.	A	T	.	.	MAF_INRAE=5.696;MAF_USDA=10.656
NC_035079.1	22775603	.	A	T	.	.	MAF_INRAE=20.886;MAF_USDA=49.18
NC_035079.1	22775737	.	C	T	.	.	MAF_USDA=4.098
NC_035079.1	22775768	.	G	T	.	.	MAF_USDA=3.279
NC_035079.1	22775869	.	G	T	.	.	MAF_INRAE=10.759;MAF_USDA=19.412
NC_035079.1	22775918	.	C	A	.	.	MAF_INRAE=15.19;MAF_USDA=27.869
NC_035079.1	22775929	.	A	G	.	.	MAF_USDA=1.639
NC_035079.1	22776001	.	G	T	.	.	MAF_INRAE=10.759;MAF_USDA=21.765
NC_035079.1	22776008	.	A	G	.	.	MAF_INRAE=10.759;MAF_USDA=20.0
NC_035079.1	22776009	.	G	A	.	.	MAF_INRAE=9.167;MAF_USDA=20.0
NC_035079.1	22776077	.	C	T	.	.	MAF_INRAE=4.43;MAF_USDA=4.098
NC_035079.1	22776112	.	G	A	.	.	MAF_INRAE=10.759
NC_035079.1	22776118	.	G	A	.	.	MAF_INRAE=37.342
NC_035079.1	22776316	.	GTTATGATACAGAGTT	GTTATGATACAGAGTA	.	.	MAF_USDA=30.435
NC_035079.1	22776331	.	T	A	.	.	MAF_USDA=18.644
NC_035079.1	22776369	.	A	T	.	.	MAF_USDA=10.417
NC_035079.1	22776374	.	C	T	.	.	MAF_INRAE=4.43;MAF_USDA=3.529
NC_035079.1	22776429	.	C	T	.	.	MAF_INRAE=5.263;MAF_USDA=4.706
NC_035079.1	22776481	.	A	T	.	.	MAF_INRAE=7.5;MAF_USDA=8.333
NC_035079.1	22776515	.	T	C	.	.	MAF_USDA=4.098
NC_035079.1	22776542	.	T	C	.	.	MAF_USDA=2.459
NC_035079.1	22776588	.	A	T	.	.	MAF_USDA=6.25
NC_035079.1	22776595	.	G	A	.	.	MAF_USDA=2.353
NC_035079.1	22776923	.	G	T	.	.	MAF_USDA=4.098
NC_035079.1	22776974	.	A	G	.	.	MAF_USDA=4.098
NC_035079.1	22776986	.	G	T	.	.	MAF_INRAE=1.667
NC_035079.1	22777083	.	A	G	.	.	MAF_USDA=4.098
NC_035079.1	22777181	.	A	G	.	.	MAF_USDA=2.459
NC_035079.1	22777252	.	G	A	.	.	MAF_INRAE=20.253;MAF_USDA=38.235
NC_035079.1	22777297	.	G	T	.	.	MAF_INRAE=7.5;MAF_USDA=8.333
NC_035079.1	22777310	.	A	C	.	.	MAF_USDA=14.118
NC_035079.1	22777312	.	A	C	.	.	MAF_USDA=2.459
NC_035079.1	22777315	.	A	T	.	.	MAF_USDA=37.647
NC_035079.1	22777656	.	C	T	.	.	MAF_USDA=4.098
NC_035079.1	22777695	.	A	T	.	.	MAF_USDA=3.279
NC_035079.1	22777701	.	T	A	.	.	MAF_USDA=10.588
NC_035079.1	22777712	.	A	G	.	.	MAF_USDA=33.529
NC_035079.1	22777742	.	G	A	.	.	MAF_INRAE=6.329;MAF_USDA=12.941
NC_035079.1	22777750	.	T	A	.	.	MAF_USDA=6.557
NC_035079.1	22777770	.	A	G	.	.	MAF_INRAE=14.557;MAF_USDA=32.941
NC_035079.1	22777782	.	G	A	.	.	MAF_USDA=10.588
NC_035079.1	22777809	.	A	C	.	.	MAF_INRAE=14.557;MAF_USDA=32.941
NC_035079.1	22777906	.	C	T	.	.	MAF_USDA=2.353
NC_035079.1	22777910	.	G	A	.	.	MAF_INRAE=15.823;MAF_USDA=35.294
NC_035079.1	22777968	.	A	G	.	.	MAF_INRAE=14.557;MAF_USDA=33.529
NC_035079.1	22778090	.	T	C	.	.	MAF_USDA=4.918
NC_035079.1	22778113	.	G	A	.	.	MAF_INRAE=1.667;MAF_USDA=1.639
NC_035079.1	22778153	.	T	C	.	.	MAF_INRAE=14.557;MAF_USDA=35.294
NC_035079.1	22778162	.	G	A	.	.	MAF_INRAE=4.43;MAF_USDA=7.059
NC_035079.1	22778172	.	G	A	.	.	MAF_USDA=4.098
NC_035079.1	22778207	.	C	A	.	.	MAF_USDA=5.738
NC_035079.1	22778210	.	G	A	.	.	MAF_INRAE=1.667;MAF_USDA=1.639
NC_035079.1	22778219	.	G	A	.	.	MAF_USDA=9.016
NC_035079.1	22778225	.	G	A	.	.	MAF_INRAE=8.861;MAF_USDA=11.176
NC_035079.1	22778242	.	G	A	.	.	MAF_INRAE=20.253;MAF_USDA=21.765
NC_035079.1	22778283	.	T	G	.	.	MAF_USDA=7.377
NC_035079.1	22778313	.	T	C	.	.	MAF_USDA=7.377
NC_035079.1	22778319	.	C	A	.	.	MAF_USDA=7.377
NC_035079.1	22778330	.	G	A	.	.	MAF_USDA=8.197
NC_035079.1	22778335	.	C	A	.	.	MAF_USDA=1.639
NC_035079.1	22778339	.	G	T	.	.	MAF_USDA=8.197
NC_035079.1	22778389	.	T	C	.	.	MAF_USDA=13.529
NC_035079.1	22778413	.	T	A	.	.	MAF_USDA=1.667
NC_035079.1	22778496	.	C	A	.	.	MAF_INRAE=5.0
NC_035079.1	22778532	.	C	G	.	.	MAF_INRAE=14.557;MAF_USDA=34.118
NC_035079.1	22778549	.	A	G	.	.	MAF_USDA=2.459
NC_035079.1	22778563	.	T	G	.	.	MAF_USDA=6.25
NC_035079.1	22778663	.	A	T	.	.	MAF_USDA=2.353
NC_035079.1	22778792	.	G	A	.	.	MAF_USDA=4.098
NC_035079.1	22778882	.	A	G	.	.	MAF_USDA=3.279
NC_035079.1	22778943	.	G	A	.	.	MAF_INRAE=6.962;MAF_USDA=13.095
NC_035079.1	22779051	.	C	G	.	.	MAF_INRAE=5.263;MAF_USDA=4.167
NC_035079.1	22779130	.	G	T	.	.	MAF_INRAE=37.975;MAF_USDA=9.167
NC_035079.1	22779174	.	A	G	.	.	MAF_USDA=4.167
NC_035079.1	22779258	.	C	T	.	.	MAF_INRAE=37.5
NC_035079.1	22779302	.	G	A	.	.	MAF_USDA=3.333
NC_035079.1	22779307	.	C	T	.	.	MAF_INRAE=5.696;MAF_USDA=12.5
NC_035079.1	22779309	.	C	T	.	.	MAF_USDA=3.333
NC_035079.1	22779311	.	G	T	.	.	MAF_INRAE=4.43;MAF_USDA=6.25
NC_035079.1	22779371	.	A	G	.	.	MAF_INRAE=14.557;MAF_USDA=33.333
NC_035079.1	22779460	.	T	A	.	.	MAF_INRAE=10.833
NC_035079.1	22779463	.	T	A	.	.	MAF_INRAE=8.333
NC_035079.1	22779550	.	A	T	.	.	MAF_INRAE=5.0;MAF_USDA=7.5
NC_035079.1	22779657	.	T	C	.	.	MAF_INRAE=12.025;MAF_USDA=20.588
NC_035079.1	22779700	.	A	G	.	.	MAF_INRAE=4.43;MAF_USDA=4.706
NC_035079.1	22779764	.	C	T	.	.	MAF_USDA=16.667
NC_035079.1	22779769	.	A	T	.	.	MAF_USDA=1.639
NC_035079.1	22779831	.	A	T	.	.	MAF_USDA=2.459
NC_035079.1	22779883	.	T	C	.	.	MAF_INRAE=30.38;MAF_USDA=26.471
NC_035079.1	22779889	.	T	C	.	.	MAF_INRAE=39.873;MAF_USDA=10.588
NC_035079.1	22779947	.	A	G	.	.	MAF_USDA=4.098
NC_035079.1	22780000	.	A	G	.	.	MAF_USDA=7.647
NC_035079.1	22780083	.	C	T	.	.	MAF_INRAE=1.667;MAF_USDA=30.588
NC_035079.1	22780098	.	A	G	.	.	MAF_INRAE=6.329;MAF_USDA=14.118
NC_035079.1	22780118	.	G	T	.	.	MAF_USDA=2.459
NC_035079.1	22780143	.	C	G	.	.	MAF_USDA=4.098
NC_035079.1	22780161	.	G	A	.	.	MAF_INRAE=2.532;MAF_USDA=31.765
NC_035079.1	22780248	.	G	C	.	.	MAF_USDA=2.459
NC_035079.1	22780264	.	G	T	.	.	MAF_INRAE=5.263;MAF_USDA=27.059
NC_035079.1	22780273	.	A	C	.	.	MAF_USDA=25.294
NC_035079.1	22780377	.	G	A	.	.	MAF_INRAE=5.263;MAF_USDA=28.235
NC_035079.1	22780436	.	T	G	.	.	MAF_INRAE=4.43;MAF_USDA=18.235
NC_035079.1	22780553	.	C	T	.	.	MAF_INRAE=12.025;MAF_USDA=18.235
NC_035079.1	22780602	.	A	T	.	.	MAF_USDA=3.279
NC_035079.1	22780689	.	C	A	.	.	MAF_INRAE=7.5;MAF_USDA=6.25
NC_035079.1	22780727	.	C	T	.	.	MAF_USDA=1.639
NC_035079.1	22780756	.	T	C	.	.	MAF_INRAE=5.263;MAF_USDA=27.059
NC_035079.1	22780800	.	A	T	.	.	MAF_INRAE=5.263;MAF_USDA=27.976
NC_035079.1	22780983	.	C	G	.	.	MAF_INRAE=4.43;MAF_USDA=6.25
NC_035079.1	22781027	.	T	A	.	.	MAF_INRAE=4.43;MAF_USDA=2.353
NC_035079.1	22781042	.	G	A	.	.	MAF_USDA=9.016
NC_035079.1	22781106	.	T	A	.	.	MAF_USDA=1.639
NC_035079.1	22781126	.	T	G	.	.	MAF_INRAE=6.667;MAF_USDA=45.833
NC_035079.1	22781127	.	T	G	.	.	MAF_USDA=10.0
NC_035079.1	22781134	.	C	T	.	.	MAF_INRAE=3.797
NC_035079.1	22781156	.	A	G	.	.	MAF_USDA=1.639
NC_035079.1	22781179	.	C	T	.	.	MAF_USDA=2.459
NC_035079.1	22781197	.	C	T	.	.	MAF_USDA=6.557
NC_035079.1	22781215	.	C	T	.	.	MAF_USDA=5.882
NC_035079.1	22781348	.	C	A	.	.	MAF_INRAE=5.263;MAF_USDA=28.824
NC_035079.1	22781369	.	G	A	.	.	MAF_INRAE=12.5;MAF_USDA=7.059
NC_035079.1	22781388	.	C	A	.	.	MAF_USDA=4.098
NC_035079.1	22781408	.	G	T	.	.	MAF_USDA=7.647
NC_035079.1	22781582	.	G	A	.	.	MAF_INRAE=7.595;MAF_USDA=12.941
NC_035079.1	22781753	.	A	T	.	.	MAF_USDA=4.098
NC_035079.1	22781774	.	A	G	.	.	MAF_USDA=2.459
NC_035079.1	22781926	.	G	T	.	.	MAF_INRAE=2.532
NC_035079.1	22781997	.	A	T	.	.	MAF_INRAE=2.632
NC_035079.1	22782045	.	C	T	.	.	MAF_USDA=10.417
NC_035079.1	22783494	.	A	C	.	.	MAF_USDA=6.471
NC_035079.1	22783622	.	C	A	.	.	MAF_INRAE=7.5;MAF_USDA=6.25
NC_035079.1	22783685	.	G	T	.	.	MAF_INRAE=7.5;MAF_USDA=6.25
NC_035079.1	22783779	.	A	G	.	.	MAF_USDA=1.639
NC_035079.1	22783784	.	C	G	.	.	MAF_INRAE=6.329;MAF_USDA=12.353
NC_035079.1	22783884	.	A	C	.	.	MAF_INRAE=5.263;MAF_USDA=4.706
NC_035079.1	22783898	.	A	C	.	.	MAF_USDA=6.25
NC_035079.1	22783923	.	C	T	.	.	MAF_USDA=8.197
NC_035079.1	22783976	.	T	C	.	.	MAF_INRAE=5.263;MAF_USDA=34.706
NC_035079.1	22784036	.	G	A	.	.	MAF_USDA=4.098
NC_035079.1	22784094	.	T	A	.	.	MAF_INRAE=1.667
NC_035079.1	22784105	.	C	A	.	.	MAF_INRAE=8.861;MAF_USDA=9.412
NC_035079.1	22784119	.	G	T	.	.	MAF_USDA=4.918
NC_035079.1	22784258	.	C	T	.	.	MAF_INRAE=1.667
NC_035079.1	22784481	.	A	G	.	.	MAF_USDA=5.882
NC_035079.1	22784693	.	G	A	.	.	MAF_USDA=8.197
NC_035079.1	22784769	.	C	A	.	.	MAF_INRAE=4.43
NC_035079.1	22784799	.	C	T	.	.	MAF_INRAE=5.263;MAF_USDA=4.706
NC_035079.1	22784833	.	T	G	.	.	MAF_INRAE=15.19;MAF_USDA=28.689
NC_035079.1	22784922	.	A	G	.	.	MAF_INRAE=15.19;MAF_USDA=32.941
NC_035079.1	22784961	.	T	G	.	.	MAF_INRAE=5.0;MAF_USDA=9.016
NC_035079.1	22784971	.	C	A	.	.	MAF_INRAE=4.43
NC_035079.1	22784986	.	A	G	.	.	MAF_USDA=2.459
NC_035079.1	22785003	.	T	C	.	.	MAF_INRAE=3.165;MAF_USDA=5.294
NC_035079.1	22785031	.	G	A	.	.	MAF_INRAE=7.5;MAF_USDA=8.333
NC_035079.1	22785208	.	G	A	.	.	MAF_USDA=5.882
NC_035079.1	22785215	.	T	A	.	.	MAF_INRAE=7.5;MAF_USDA=6.25
NC_035079.1	22785244	.	G	T	.	.	MAF_USDA=1.639
NC_035079.1	22785346	.	C	T	.	.	MAF_INRAE=10.759;MAF_USDA=18.824
NC_035079.1	22785440	.	T	G	.	.	MAF_INRAE=5.0;MAF_USDA=17.5
NC_035079.1	22785517	.	C	A	.	.	MAF_INRAE=8.861;MAF_USDA=7.059
NC_035079.1	22785551	.	C	A	.	.	MAF_USDA=6.25
NC_035079.1	22785660	.	GTAT	GTAC	.	.	MAF_USDA=41.667
NC_035079.1	22785663	.	T	C	.	.	MAF_INRAE=8.228
NC_035079.1	22785672	.	G	A	.	.	MAF_USDA=41.667
NC_035079.1	22785785	.	G	T	.	.	MAF_USDA=11.364
NC_035079.1	22789414	.	T	G	.	.	MAF_INRAE=3.333
NC_035079.1	22789433	.	G	A	.	.	MAF_INRAE=33.333
NC_035079.1	22789479	.	T	A	.	.	MAF_INRAE=5.0
NC_035079.1	22789554	.	C	G	.	.	MAF_USDA=15.06
NC_035079.1	22789592	.	C	T	.	.	MAF_USDA=6.024
NC_035079.1	22789679	.	A	G	.	.	MAF_INRAE=4.43
NC_035079.1	22789690	.	T	A	.	.	MAF_INRAE=11.392;MAF_USDA=31.765
NC_035079.1	22789716	.	G	T	.	.	MAF_INRAE=7.5;MAF_USDA=6.25
NC_035079.1	22789726	.	T	G	.	.	MAF_USDA=9.412
NC_035079.1	22789757	.	C	A	.	.	MAF_INRAE=9.167;MAF_USDA=32.941
NC_035079.1	22789823	.	G	A	.	.	MAF_INRAE=4.43;MAF_USDA=4.098
NC_035079.1	22789878	.	A	C	.	.	MAF_USDA=11.176
NC_035079.1	22789915	.	A	C	.	.	MAF_USDA=10.588
NC_035079.1	22789921	.	C	A	.	.	MAF_USDA=2.459
NC_035079.1	22789929	.	C	T	.	.	MAF_USDA=8.824
NC_035079.1	22789939	.	C	A	.	.	MAF_USDA=8.824
NC_035079.1	22789941	.	C	T	.	.	MAF_INRAE=5.0
NC_035079.1	22789942	.	A	G	.	.	MAF_INRAE=5.0;MAF_USDA=9.016
NC_035079.1	22789947	.	A	T	.	.	MAF_USDA=8.824
NC_035079.1	22789951	.	T	A	.	.	MAF_USDA=8.824
NC_035079.1	22789965	.	T	C	.	.	MAF_INRAE=10.759;MAF_USDA=27.059
NC_035079.1	22789971	.	A	T	.	.	MAF_INRAE=10.759;MAF_USDA=27.647
NC_035079.1	22789980	.	C	A	.	.	MAF_USDA=1.639
NC_035079.1	22789990	.	C	T	.	.	MAF_INRAE=10.759;MAF_USDA=21.176
NC_035079.1	22789991	.	G	A	.	.	MAF_USDA=7.059
NC_035079.1	22790004	.	C	T	.	.	MAF_INRAE=5.0;MAF_USDA=10.0
NC_035079.1	22790006	.	C	T	.	.	MAF_USDA=3.333
NC_035079.1	22790010	.	A	G	.	.	MAF_USDA=3.571
NC_035079.1	22790021	.	T	A	.	.	MAF_USDA=3.571
NC_035079.1	22790031	.	T	C	.	.	MAF_INRAE=10.759;MAF_USDA=34.706
NC_035079.1	22790036	.	A	T	.	.	MAF_INRAE=8.861;MAF_USDA=8.824
NC_035079.1	22790044	.	G	A	.	.	MAF_USDA=9.836
NC_035079.1	22790046	.	G	A	.	.	MAF_INRAE=19.62;MAF_USDA=45.294
NC_035079.1	22790055	.	C	A	.	.	MAF_INRAE=10.759;MAF_USDA=31.765
NC_035079.1	22790056	.	A	G	.	.	MAF_INRAE=9.167;MAF_USDA=32.353
NC_035079.1	22790158	.	G	A	.	.	MAF_USDA=1.667
NC_035079.1	22790204	.	C	T	.	.	MAF_USDA=1.667
NC_035079.1	22790284	.	C	G	.	.	MAF_USDA=13.095
NC_035079.1	22790317	.	C	G	.	.	MAF_INRAE=10.759;MAF_USDA=34.524
NC_035079.1	22790329	.	G	A	.	.	MAF_INRAE=5.0;MAF_USDA=4.167
NC_035079.1	22790356	.	C	T	.	.	MAF_INRAE=15.19;MAF_USDA=31.25
NC_035079.1	22790397	.	G	A	.	.	MAF_USDA=6.548
NC_035079.1	22790398	.	A	C	.	.	MAF_USDA=6.548
NC_035079.1	22790399	.	G	T	.	.	MAF_USDA=6.548
NC_035079.1	22790427	.	G	T	.	.	MAF_USDA=2.976
NC_035079.1	22790436	.	G	T	.	.	MAF_USDA=4.167
NC_035079.1	22790588	.	T	C	.	.	MAF_USDA=6.557
NC_035079.1	22790648	.	T	C	.	.	MAF_USDA=3.279
NC_035079.1	22790709	.	C	A	.	.	MAF_USDA=31.25
NC_035079.1	22790759	.	G	T	.	.	MAF_USDA=47.917
NC_035079.1	22790787	.	C	T	.	.	MAF_USDA=32.609
NC_035079.1	22791662	.	C	A	.	.	MAF_USDA=32.941
NC_035079.1	22791691	.	A	T	.	.	MAF_USDA=2.459
NC_035079.1	22791708	.	G	T	.	.	MAF_USDA=12.941
NC_035079.1	22791720	.	T	A	.	.	MAF_USDA=28.824
NC_035079.1	22791721	.	A	C	.	.	MAF_USDA=2.353
NC_035079.1	22791750	.	C	A	.	.	MAF_USDA=1.639
NC_035079.1	22791754	.	G	C	.	.	MAF_USDA=1.639
NC_035079.1	22791775	.	C	T	.	.	MAF_USDA=6.667
NC_035079.1	22791830	.	T	G	.	.	MAF_USDA=7.059
NC_035079.1	22791835	.	G	T	.	.	MAF_INRAE=35.0;MAF_USDA=8.333
NC_035079.1	22791897	.	A	G	.	.	MAF_USDA=10.588
NC_035079.1	22791899	.	T	A	.	.	MAF_USDA=10.588
NC_035079.1	22791902	.	C	T	.	.	MAF_INRAE=7.5;MAF_USDA=6.25
NC_035079.1	22791903	.	G	A	.	.	MAF_USDA=4.098
NC_035079.1	22791963	.	C	T	.	.	MAF_USDA=10.588
NC_035079.1	22792028	.	G	A	.	.	MAF_INRAE=10.759;MAF_USDA=33.529
NC_035079.1	22792069	.	A	T	.	.	MAF_USDA=3.529
NC_035079.1	22792139	.	T	C	.	.	MAF_INRAE=5.833
NC_035079.1	22792190	.	A	T	.	.	MAF_USDA=7.647
NC_035079.1	22792208	.	C	A	.	.	MAF_USDA=7.647
NC_035079.1	22792210	.	C	T	.	.	MAF_INRAE=2.5
NC_035079.1	22792296	.	G	A	.	.	MAF_INRAE=15.789;MAF_USDA=34.706
NC_035079.1	22792382	.	G	A	.	.	MAF_USDA=4.918
NC_035079.1	22792387	.	A	C	.	.	MAF_USDA=3.279
NC_035079.1	22792446	.	A	C	.	.	MAF_USDA=11.475
NC_035079.1	22792482	.	A	G	.	.	MAF_USDA=1.639
NC_035079.1	22792516	.	A	C	.	.	MAF_USDA=2.459
NC_035079.1	22792571	.	A	C	.	.	MAF_USDA=4.918
NC_035079.1	22792572	.	T	C	.	.	MAF_USDA=16.471
NC_035079.1	22792600	.	A	C	.	.	MAF_USDA=12.295
NC_035079.1	22792688	.	T	C	.	.	MAF_USDA=36.957
NC_035079.1	22792699	.	T	G	.	.	MAF_USDA=27.083
NC_035079.1	22792700	.	G	A	.	.	MAF_USDA=25.0
NC_035079.1	22792703	.	T	G	.	.	MAF_USDA=25.0
NC_035079.1	22792704	.	T	G	.	.	MAF_USDA=25.0
NC_035079.1	22792716	.	C	A	.	.	MAF_USDA=33.333
NC_035079.1	22792818	.	A	C	.	.	MAF_INRAE=9.494;MAF_USDA=32.941
NC_035079.1	22792891	.	A	G	.	.	MAF_INRAE=7.5;MAF_USDA=6.25
NC_035079.1	22792950	.	A	T	.	.	MAF_USDA=2.459
NC_035079.1	22792983	.	G	A	.	.	MAF_INRAE=8.228;MAF_USDA=8.824
NC_035079.1	22793340	.	G	A	.	.	MAF_INRAE=26.582;MAF_USDA=22.353
NC_035079.1	22793342	.	A	G	.	.	MAF_INRAE=28.333;MAF_USDA=22.353
NC_035079.1	22793347	.	G	A	.	.	MAF_INRAE=30.38;MAF_USDA=15.882
NC_035079.1	22793379	.	C	T	.	.	MAF_INRAE=4.43;MAF_USDA=4.098
NC_035079.1	22793411	.	C	A	.	.	MAF_INRAE=10.759;MAF_USDA=22.941
NC_035079.1	22793491	.	G	C	.	.	MAF_INRAE=5.0
NC_035079.1	22793638	.	G	A	.	.	MAF_USDA=4.098
NC_035079.1	22793742	.	G	T	.	.	MAF_USDA=6.557
NC_035079.1	22793827	.	A	G,*	.	.	MAF_INRAE=5.263;MAF_USDA=15.882
NC_035079.1	22793880	.	G	T	.	.	MAF_INRAE=4.167;MAF_USDA=20.0
NC_035079.1	22793885	.	A	C	.	.	MAF_INRAE=10.127;MAF_USDA=29.167
NC_035079.1	22793980	.	C	A	.	.	MAF_INRAE=5.833
NC_035079.1	22793982	.	C	A	.	.	MAF_INRAE=4.167
NC_035079.1	22793986	.	C	A	.	.	MAF_INRAE=36.709
NC_035079.1	22793988	.	C	A	.	.	MAF_INRAE=6.329
NC_035079.1	22794086	.	G	C	.	.	MAF_USDA=1.639
NC_035079.1	22794095	.	T	G	.	.	MAF_USDA=3.279
NC_035079.1	22794196	.	A	C	.	.	MAF_INRAE=20.886;MAF_USDA=32.353
NC_035079.1	22794320	.	A	G	.	.	MAF_USDA=4.098
NC_035079.1	22794380	.	G	T	.	.	MAF_USDA=5.294
NC_035079.1	22794381	.	T	C	.	.	MAF_INRAE=7.5;MAF_USDA=6.25
NC_035079.1	22794409	.	T	A	.	.	MAF_USDA=22.941
NC_035079.1	22794410	.	T	A	.	.	MAF_USDA=22.941
NC_035079.1	22794438	.	G	A	.	.	MAF_INRAE=10.759;MAF_USDA=26.471
NC_035079.1	22794441	.	A	C	.	.	MAF_INRAE=9.167;MAF_USDA=27.059
NC_035079.1	22794473	.	C	T	.	.	MAF_INRAE=4.43;MAF_USDA=4.167
NC_035079.1	22794476	.	C	T	.	.	MAF_INRAE=9.167;MAF_USDA=44.118
NC_035079.1	22794477	.	G	A	.	.	MAF_INRAE=10.759;MAF_USDA=24.118
NC_035079.1	22794500	.	T	C	.	.	MAF_USDA=24.118
NC_035079.1	22794501	.	G	A	.	.	MAF_USDA=32.941
NC_035079.1	22794575	.	A	G	.	.	MAF_INRAE=4.43;MAF_USDA=5.738
NC_035079.1	22794647	.	C	T	.	.	MAF_INRAE=1.667
NC_035079.1	22794657	.	A	C	.	.	MAF_INRAE=13.924;MAF_USDA=27.647
NC_035079.1	22794771	.	C	T	.	.	MAF_INRAE=5.263;MAF_USDA=4.706
NC_035079.1	22794981	.	C	T	.	.	MAF_USDA=2.459
NC_035079.1	22795195	.	G	A	.	.	MAF_USDA=2.459
NC_035079.1	22795261	.	A	T	.	.	MAF_USDA=3.279
NC_035079.1	22795319	.	G	A	.	.	MAF_USDA=6.557
NC_035079.1	22795352	.	G	T	.	.	MAF_USDA=3.279
NC_035079.1	22795366	.	A	G	.	.	MAF_INRAE=3.333
NC_035079.1	22795391	.	A	G	.	.	MAF_INRAE=2.5
NC_035079.1	22795407	.	G	T	.	.	MAF_INRAE=2.5
NC_035079.1	22795424	.	G	T	.	.	MAF_INRAE=2.5
NC_035079.1	22795425	.	T	A	.	.	MAF_INRAE=2.5
NC_035079.1	22795438	.	A	G	.	.	MAF_USDA=33.333
NC_035079.1	22795451	.	A	G	.	.	MAF_USDA=11.475
NC_035079.1	22795456	.	C	T	.	.	MAF_USDA=8.197
NC_035079.1	22795464	.	A	C	.	.	MAF_USDA=6.557
NC_035079.1	22795494	.	T	C	.	.	MAF_INRAE=5.0;MAF_USDA=6.25
NC_035079.1	22795563	.	C	T	.	.	MAF_USDA=8.824
NC_035079.1	22795613	.	G	A	.	.	MAF_INRAE=29.747
NC_035079.1	22795625	.	T	G	.	.	MAF_INRAE=4.43;MAF_USDA=14.583
NC_035079.1	22795706	.	G	T	.	.	MAF_USDA=4.098
NC_035079.1	22795760	.	T	A	.	.	MAF_INRAE=26.316;MAF_USDA=27.647
NC_035079.1	22795768	.	AGAAAAC	AGAAAAG	.	.	MAF_USDA=47.917
NC_035079.1	22795838	.	G	A	.	.	MAF_INRAE=5.263;MAF_USDA=4.706
NC_035079.1	22795849	.	T	G	.	.	MAF_INRAE=4.43
NC_035079.1	22795857	.	A	C	.	.	MAF_INRAE=28.481;MAF_USDA=25.294
NC_035079.1	22795863	.	T	G	.	.	MAF_USDA=9.412
NC_035079.1	22795898	.	G	A	.	.	MAF_INRAE=4.43;MAF_USDA=11.176
NC_035079.1	22795985	.	C	T	.	.	MAF_INRAE=13.291;MAF_USDA=28.235
NC_035079.1	22796059	.	A	G	.	.	MAF_INRAE=4.43;MAF_USDA=14.118
NC_035079.1	22796085	.	G	A	.	.	MAF_INRAE=4.43;MAF_USDA=5.738
NC_035079.1	22796104	.	A	T	.	.	MAF_INRAE=34.177;MAF_USDA=18.452
NC_035079.1	22796183	.	C	T	.	.	MAF_INRAE=4.43;MAF_USDA=3.279
NC_035079.1	22796184	.	G	A	.	.	MAF_INRAE=5.0;MAF_USDA=8.197
NC_035079.1	22796199	.	G	A	.	.	MAF_INRAE=4.43;MAF_USDA=3.279
NC_035079.1	22796208	.	G	A	.	.	MAF_USDA=4.167
NC_035079.1	22796224	.	A	T	.	.	MAF_INRAE=35.443;MAF_USDA=13.529
NC_035079.1	22798145	.	G	T	.	.	MAF_INRAE=31.579;MAF_USDA=45.294
NC_035079.1	22798154	.	C	A	.	.	MAF_USDA=8.235
NC_035079.1	22798204	.	G	A	.	.	MAF_INRAE=5.263;MAF_USDA=1.639
NC_035079.1	22798229	.	G	A	.	.	MAF_INRAE=5.263;MAF_USDA=10.0
NC_035079.1	22798268	.	A	C	.	.	MAF_INRAE=4.43;MAF_USDA=1.639
NC_035079.1	22798458	.	T	G	.	.	MAF_USDA=6.25
NC_035079.1	22798475	.	A	T	.	.	MAF_USDA=2.459
NC_035079.1	22798498	.	G	C	.	.	MAF_INRAE=19.62;MAF_USDA=37.5
NC_035079.1	22798583	.	C	T	.	.	MAF_USDA=2.459
NC_035079.1	22798690	.	A	G	.	.	MAF_INRAE=5.263;MAF_USDA=3.529
NC_035079.1	22798699	.	G	T	.	.	MAF_INRAE=13.333;MAF_USDA=21.765
NC_035079.1	22798704	.	C	A	.	.	MAF_INRAE=13.333;MAF_USDA=21.765
NC_035079.1	22798793	.	C	G	.	.	MAF_USDA=2.459
NC_035079.1	22798794	.	T	A	.	.	MAF_INRAE=8.228;MAF_USDA=14.754
NC_035079.1	22798820	.	G	T	.	.	MAF_INRAE=4.43;MAF_USDA=2.459
NC_035079.1	22798839	.	C	T	.	.	MAF_USDA=2.459
NC_035079.1	22798854	.	A	C	.	.	MAF_INRAE=19.62;MAF_USDA=46.471
NC_035079.1	22798886	.	C	T	.	.	MAF_USDA=2.459
NC_035079.1	22798888	.	C	T	.	.	MAF_INRAE=5.0;MAF_USDA=8.197
NC_035079.1	22798970	.	T	C	.	.	MAF_INRAE=4.43;MAF_USDA=10.588
NC_035079.1	22799067	.	A	C	.	.	MAF_USDA=1.639
NC_035079.1	22799079	.	T	A	.	.	MAF_USDA=1.639
NC_035079.1	22799114	.	C	G	.	.	MAF_INRAE=19.62;MAF_USDA=44.118
NC_035079.1	22799124	.	A	G	.	.	MAF_INRAE=20.253;MAF_USDA=47.059
NC_035079.1	22799133	.	C	G	.	.	MAF_INRAE=24.684;MAF_USDA=45.294
NC_035079.1	22799178	.	C	T	.	.	MAF_INRAE=5.263;MAF_USDA=4.706
NC_035079.1	22799215	.	T	C	.	.	MAF_INRAE=24.051;MAF_USDA=44.118
NC_035079.1	22799266	.	C	T	.	.	MAF_INRAE=24.051;MAF_USDA=45.882
NC_035079.1	22799284	.	C	T	.	.	MAF_INRAE=24.051;MAF_USDA=46.471
NC_035079.1	22799345	.	A	T	.	.	MAF_USDA=3.279
NC_035079.1	22799372	.	G	C	.	.	MAF_INRAE=5.0;MAF_USDA=10.656
NC_035079.1	22799375	.	T	G	.	.	MAF_INRAE=5.0;MAF_USDA=10.656
NC_035079.1	22799406	.	C	T	.	.	MAF_USDA=6.557
NC_035079.1	22799526	.	T	C	.	.	MAF_INRAE=19.62;MAF_USDA=48.235
NC_035079.1	22799595	.	T	C	.	.	MAF_USDA=4.918
NC_035079.1	22799625	.	A	C	.	.	MAF_USDA=5.294
NC_035079.1	22799628	.	G	T	.	.	MAF_INRAE=17.5;MAF_USDA=44.118
NC_035079.1	22799650	.	G	A	.	.	MAF_INRAE=37.975;MAF_USDA=7.377
NC_035079.1	22799657	.	A	G	.	.	MAF_USDA=2.459
NC_035079.1	22799771	.	C	A	.	.	MAF_INRAE=5.0;MAF_USDA=13.115
NC_035079.1	22799866	.	T	G	.	.	MAF_INRAE=24.051;MAF_USDA=47.059
NC_035079.1	22799875	.	C	A	.	.	MAF_INRAE=10.759;MAF_USDA=11.765
NC_035079.1	22799879	.	C	T	.	.	MAF_INRAE=4.43;MAF_USDA=1.639
NC_035079.1	22799896	.	G	A	.	.	MAF_USDA=3.279
NC_035079.1	22799897	.	A	C	.	.	MAF_USDA=3.279
NC_035079.1	22799898	.	C	G	.	.	MAF_INRAE=37.342;MAF_USDA=7.377
NC_035079.1	22799902	.	C	T	.	.	MAF_INRAE=17.5;MAF_USDA=48.235
NC_035079.1	22799924	.	T	G	.	.	MAF_INRAE=24.051;MAF_USDA=47.059
NC_035079.1	22799925	.	G	A	.	.	MAF_INRAE=21.667;MAF_USDA=46.471
NC_035079.1	22799934	.	A	C	.	.	MAF_INRAE=27.848;MAF_USDA=21.176
NC_035079.1	22799947	.	G	A	.	.	MAF_USDA=6.25
NC_035079.1	22799950	.	A	T	.	.	MAF_USDA=1.639
NC_035079.1	22799991	.	G	A	.	.	MAF_USDA=1.639
NC_035079.1	22800018	.	C	G	.	.	MAF_INRAE=8.861;MAF_USDA=23.529
NC_035079.1	22800036	.	A	C	.	.	MAF_INRAE=5.063;MAF_USDA=17.059
NC_035079.1	22800063	.	A	C	.	.	MAF_INRAE=4.43;MAF_USDA=11.176
NC_035079.1	22800229	.	C	A	.	.	MAF_INRAE=7.595;MAF_USDA=14.118
NC_035079.1	22800235	.	T	C	.	.	MAF_INRAE=9.494;MAF_USDA=34.706
NC_035079.1	22800324	.	T	G	.	.	MAF_INRAE=25.949;MAF_USDA=45.294
NC_035079.1	22800359	.	T	G	.	.	MAF_USDA=10.0
NC_035079.1	22800360	.	A	G	.	.	MAF_USDA=12.941
NC_035079.1	22800361	.	C	A	.	.	MAF_USDA=2.459
NC_035079.1	22800387	.	T	C	.	.	MAF_USDA=14.118
NC_035079.1	22800395	.	T	G	.	.	MAF_USDA=7.059
NC_035079.1	22800409	.	G	T	.	.	MAF_USDA=1.639
NC_035079.1	22800753	.	T	C	.	.	MAF_USDA=7.647
NC_035079.1	22800774	.	C	A	.	.	MAF_USDA=2.459
NC_035079.1	22800943	.	G	C	.	.	MAF_INRAE=36.709;MAF_USDA=8.824
NC_035079.1	22800967	.	T	G	.	.	MAF_INRAE=36.842;MAF_USDA=8.235
NC_035079.1	22801141	.	G	T	.	.	MAF_INRAE=37.342;MAF_USDA=8.824
NC_035079.1	22801155	.	T	C	.	.	MAF_INRAE=24.051;MAF_USDA=30.588
NC_035079.1	22801160	.	G	A	.	.	MAF_INRAE=4.43;MAF_USDA=2.459
NC_035079.1	22801221	.	C	A	.	.	MAF_INRAE=10.759;MAF_USDA=8.235
NC_035079.1	22801272	.	G	T	.	.	MAF_USDA=6.471
NC_035079.1	22801405	.	T	G	.	.	MAF_USDA=1.639
NC_035079.1	22801414	.	G	A	.	.	MAF_INRAE=7.5;MAF_USDA=3.529
NC_035079.1	22801421	.	C	A	.	.	MAF_USDA=6.25
NC_035079.1	22801467	.	C	A	.	.	MAF_INRAE=7.5;MAF_USDA=5.882
NC_035079.1	22801558	.	G	A	.	.	MAF_INRAE=18.354;MAF_USDA=34.118
NC_035079.1	22801623	.	G	T	.	.	MAF_INRAE=36.709;MAF_USDA=10.0
NC_035079.1	22801627	.	C	A	.	.	MAF_USDA=3.279
NC_035079.1	22801690	.	G	C	.	.	MAF_INRAE=37.342;MAF_USDA=12.353
NC_035079.1	22801691	.	C	T	.	.	MAF_INRAE=37.5;MAF_USDA=12.353
NC_035079.1	22801743	.	C	T	.	.	MAF_INRAE=7.595;MAF_USDA=6.471
NC_035079.1	22801752	.	C	A	.	.	MAF_USDA=5.738
NC_035079.1	22801762	.	C	T	.	.	MAF_USDA=5.882
NC_035079.1	22801803	.	G	C	.	.	MAF_USDA=11.765
NC_035079.1	22801872	.	G	A	.	.	MAF_USDA=7.377
NC_035079.1	22802084	.	T	C	.	.	MAF_USDA=7.059
NC_035079.1	22802287	.	G	A	.	.	MAF_USDA=1.639
NC_035079.1	22802289	.	T	C	.	.	MAF_INRAE=1.667
NC_035079.1	22802324	.	C	T	.	.	MAF_USDA=3.279
NC_035079.1	22802400	.	A	G	.	.	MAF_USDA=22.353
NC_035079.1	22802414	.	A	C	.	.	MAF_USDA=1.639
NC_035079.1	22802418	.	C	G	.	.	MAF_USDA=3.279
NC_035079.1	22802424	.	A	G	.	.	MAF_USDA=1.639
NC_035079.1	22802476	.	C	T	.	.	MAF_USDA=16.667
NC_035079.1	22802519	.	G	C	.	.	MAF_USDA=4.918
NC_035079.1	22802704	.	C	T	.	.	MAF_USDA=1.667
NC_035079.1	22802745	.	C	T	.	.	MAF_INRAE=7.595;MAF_USDA=16.667
NC_035079.1	22802803	.	T	C	.	.	MAF_USDA=3.279
NC_035079.1	22802819	.	C	T	.	.	MAF_USDA=4.098
NC_035079.1	22802851	.	A	C	.	.	MAF_USDA=1.639
NC_035079.1	22802912	.	C	A	.	.	MAF_USDA=4.098
NC_035079.1	22802931	.	T	G	.	.	MAF_USDA=2.459
NC_035079.1	22802932	.	T	A	.	.	MAF_USDA=4.098
NC_035079.1	22802942	.	A	T	.	.	MAF_USDA=3.279
NC_035079.1	22802962	.	T	C	.	.	MAF_USDA=4.098
NC_035079.1	22802984	.	C	A	.	.	MAF_INRAE=4.43;MAF_USDA=3.279
NC_035079.1	22802988	.	G	A	.	.	MAF_USDA=2.459
NC_035079.1	22803069	.	A	T	.	.	MAF_USDA=6.25
NC_035079.1	22803070	.	T	A,*	.	.	MAF_INRAE=26.316;MAF_USDA=6.25
NC_035079.1	22803071	.	T	A	.	.	MAF_USDA=6.25
NC_035079.1	22803072	.	T	A	.	.	MAF_USDA=6.25
NC_035079.1	22803073	.	T	A	.	.	MAF_USDA=50.0
NC_035079.1	22803074	.	T	A	.	.	MAF_USDA=20.833
NC_035079.1	22803076	.	T	A	.	.	MAF_INRAE=21.667;MAF_USDA=50.0
NC_035079.1	22803077	.	T	A	.	.	MAF_USDA=6.25
NC_035079.1	22803085	.	A	T	.	.	MAF_USDA=4.918
NC_035079.1	22803086	.	T	G	.	.	MAF_INRAE=6.329;MAF_USDA=12.5
NC_035079.1	22803090	.	T	A	.	.	MAF_INRAE=8.333;MAF_USDA=9.412
NC_035079.1	22803176	.	T	C	.	.	MAF_USDA=4.098
NC_035079.1	22803209	.	C	T	.	.	MAF_USDA=1.639
NC_035079.1	22803229	.	C	T	.	.	MAF_USDA=5.833
NC_035079.1	22804140	.	C	G	.	.	MAF_USDA=5.294
NC_035079.1	22804231	.	T	C	.	.	MAF_USDA=12.353
NC_035079.1	22804235	.	A	G	.	.	MAF_USDA=17.647
NC_035079.1	22804326	.	G	T	.	.	MAF_INRAE=37.342
NC_035079.1	22804338	.	G	A	.	.	MAF_USDA=4.098
NC_035079.1	22804398	.	G	A	.	.	MAF_USDA=1.639
NC_035079.1	22804411	.	G	T	.	.	MAF_USDA=6.471
NC_035079.1	22804444	.	C	G	.	.	MAF_USDA=5.882
NC_035079.1	22804467	.	T	A	.	.	MAF_USDA=6.25
NC_035079.1	22804505	.	T	A	.	.	MAF_INRAE=9.494;MAF_USDA=24.706
NC_035079.1	22804557	.	C	T	.	.	MAF_USDA=6.471
NC_035079.1	22804591	.	C	G	.	.	MAF_INRAE=2.5
NC_035079.1	22804598	.	C	A	.	.	MAF_INRAE=2.5
NC_035079.1	22804619	.	C	T	.	.	MAF_USDA=4.098
NC_035079.1	22804620	.	G	T	.	.	MAF_INRAE=21.053;MAF_USDA=35.417
NC_035079.1	22804695	.	A	T	.	.	MAF_USDA=8.333
NC_035079.1	22804918	.	T	A	.	.	MAF_USDA=17.647
NC_035079.1	22804929	.	C	T	.	.	MAF_INRAE=5.263;MAF_USDA=20.588
NC_035079.1	22804969	.	G	A	.	.	MAF_USDA=4.098
NC_035079.1	22804976	.	C	T	.	.	MAF_USDA=3.279
NC_035079.1	22804979	.	T	A	.	.	MAF_USDA=34.118
NC_035079.1	22804985	.	G	A	.	.	MAF_USDA=34.118
NC_035079.1	22805003	.	G	A	.	.	MAF_USDA=39.583
NC_035079.1	22805015	.	T	C	.	.	MAF_USDA=14.583
NC_035079.1	22805021	.	T	G	.	.	MAF_USDA=27.083
NC_035079.1	22805023	.	T	A	.	.	MAF_USDA=37.5
NC_035079.1	22805111	.	A	T	.	.	MAF_USDA=9.836
NC_035079.1	22805117	.	G	A	.	.	MAF_INRAE=13.924;MAF_USDA=27.049
NC_035079.1	22805153	.	G	T	.	.	MAF_INRAE=2.5
NC_035079.1	22805155	.	A	T	.	.	MAF_INRAE=2.5
NC_035079.1	22805243	.	A	T	.	.	MAF_USDA=3.333
NC_035079.1	22805249	.	A	G	.	.	MAF_USDA=19.167
NC_035079.1	22805306	.	T	G	.	.	MAF_USDA=1.639
NC_035079.1	22805324	.	G	T	.	.	MAF_INRAE=2.632
NC_035079.1	22805325	.	G	T	.	.	MAF_USDA=4.098
NC_035079.1	22805347	.	A	C	.	.	MAF_USDA=2.459
NC_035079.1	22805521	.	T	G	.	.	MAF_INRAE=7.5;MAF_USDA=4.706
NC_035079.1	22805529	.	C	T	.	.	MAF_USDA=1.639
NC_035079.1	22805613	.	C	G	.	.	MAF_USDA=2.459
NC_035079.1	22805615	.	C	T	.	.	MAF_USDA=1.639
NC_035079.1	22805703	.	C	T	.	.	MAF_INRAE=37.342;MAF_USDA=10.0
NC_035079.1	22805715	.	C	A	.	.	MAF_USDA=2.459
NC_035079.1	22805730	.	G	C	.	.	MAF_USDA=5.882
NC_035079.1	22805820	.	G	A	.	.	MAF_USDA=7.059
NC_035079.1	22805834	.	A	C	.	.	MAF_INRAE=37.5
NC_035079.1	22805976	.	C	T	.	.	MAF_USDA=2.941
NC_035079.1	22806070	.	T	C	.	.	MAF_USDA=4.098
NC_035079.1	22806088	.	C	T	.	.	MAF_INRAE=36.709;MAF_USDA=12.941
NC_035079.1	22806140	.	G	A	.	.	MAF_INRAE=4.43;MAF_USDA=4.167
NC_035079.1	22806479	.	C	A	.	.	MAF_USDA=33.333
NC_035079.1	22806537	.	A	T	.	.	MAF_USDA=6.25
NC_035079.1	22806551	.	C	A	.	.	MAF_USDA=1.639
NC_035079.1	22806592	.	A	T	.	.	MAF_USDA=6.25
NC_035079.1	22806618	.	T	C	.	.	MAF_USDA=4.918
NC_035079.1	22806655	.	G	A	.	.	MAF_USDA=1.639
NC_035079.1	22806728	.	A	T	.	.	MAF_INRAE=37.975;MAF_USDA=8.235
NC_035079.1	22806804	.	G	C	.	.	MAF_INRAE=4.43;MAF_USDA=4.167
NC_035079.1	22806952	.	A	G	.	.	MAF_USDA=16.667
NC_035079.1	22807224	.	T	A	.	.	MAF_USDA=2.459
NC_035079.1	22807272	.	C	A	.	.	MAF_USDA=1.639
NC_035079.1	22807281	.	C	T	.	.	MAF_INRAE=6.667;MAF_USDA=3.529
NC_035079.1	22807412	.	T	C	.	.	MAF_INRAE=4.43;MAF_USDA=8.197
NC_035079.1	22807443	.	G	A	.	.	MAF_INRAE=12.658;MAF_USDA=30.0
NC_035079.1	22807453	.	C	T	.	.	MAF_INRAE=2.5;MAF_USDA=2.459
NC_035079.1	22807544	.	C	T	.	.	MAF_INRAE=7.5;MAF_USDA=6.25
NC_035079.1	22807597	.	C	T	.	.	MAF_USDA=2.941
NC_035079.1	22807735	.	A	T	.	.	MAF_INRAE=7.5;MAF_USDA=6.25
NC_035079.1	22807776	.	C	T	.	.	MAF_INRAE=13.291;MAF_USDA=23.529
NC_035079.1	22807802	.	G	T	.	.	MAF_INRAE=6.329;MAF_USDA=14.583
NC_035079.1	22807894	.	C	T	.	.	MAF_USDA=6.557
NC_035079.1	22807901	.	G	A	.	.	MAF_INRAE=7.5;MAF_USDA=6.25
NC_035079.1	22807914	.	A	G	.	.	MAF_USDA=3.279
NC_035079.1	22807939	.	C	A	.	.	MAF_USDA=1.765
NC_035079.1	22807965	.	G	A	.	.	MAF_USDA=2.459
NC_035079.1	22807987	.	G	A	.	.	MAF_INRAE=13.291;MAF_USDA=42.353
NC_035079.1	22807999	.	C	T	.	.	MAF_USDA=3.279
NC_035079.1	22808116	.	C	T	.	.	MAF_INRAE=7.5;MAF_USDA=6.25
NC_035079.1	22808117	.	G	A	.	.	MAF_INRAE=5.0
NC_035079.1	22808196	.	A	G	.	.	MAF_INRAE=13.291;MAF_USDA=22.353
NC_035079.1	22808249	.	G	A	.	.	MAF_INRAE=2.5
NC_035079.1	22808309	.	G	A	.	.	MAF_INRAE=4.167
NC_035079.1	22808371	.	C	T	.	.	MAF_USDA=3.279
NC_035079.1	22808403	.	C	A	.	.	MAF_INRAE=7.5;MAF_USDA=6.25
NC_035079.1	22808436	.	A	G	.	.	MAF_USDA=1.639
NC_035079.1	22808597	.	C	T,A	.	.	MAF_INRAE=4.43;MAF_USDA=6.667
NC_035079.1	22808599	.	G	A	.	.	MAF_INRAE=7.5;MAF_USDA=8.333
NC_035079.1	22808600	.	G	A	.	.	MAF_USDA=4.706
NC_035079.1	22808626	.	G	T	.	.	MAF_USDA=1.639
NC_035079.1	22808659	.	G	T	.	.	MAF_USDA=2.941
NC_035079.1	22808710	.	T	A	.	.	MAF_INRAE=2.5;MAF_USDA=5.294
NC_035079.1	22808844	.	T	C	.	.	MAF_INRAE=2.5;MAF_USDA=2.459
NC_035079.1	22808866	.	G	T	.	.	MAF_USDA=1.639
NC_035079.1	22808925	.	G	C	.	.	MAF_INRAE=13.291;MAF_USDA=40.0
NC_035079.1	22808992	.	T	G	.	.	MAF_INRAE=5.696;MAF_USDA=17.059
NC_035079.1	22809001	.	A	G	.	.	MAF_INRAE=17.722;MAF_USDA=45.882
NC_035079.1	22809010	.	C	A	.	.	MAF_INRAE=6.329;MAF_USDA=15.882
NC_035079.1	22809047	.	A	G	.	.	MAF_INRAE=5.0;MAF_USDA=2.459
NC_035079.1	22809055	.	T	C	.	.	MAF_INRAE=1.667
NC_035079.1	22809061	.	A	T	.	.	MAF_USDA=16.667
NC_035079.1	22809063	.	G	T	.	.	MAF_USDA=16.667
NC_035079.1	22809159	.	A	C	.	.	MAF_INRAE=7.595;MAF_USDA=24.118
NC_035079.1	22809306	.	G	T	.	.	MAF_INRAE=2.5;MAF_USDA=2.459
NC_035079.1	22809349	.	G	A	.	.	MAF_INRAE=24.684;MAF_USDA=30.588
NC_035079.1	22809370	.	C	T	.	.	MAF_USDA=30.588
NC_035079.1	22809375	.	A	G	.	.	MAF_INRAE=36.709;MAF_USDA=34.706
NC_035079.1	22809533	.	G	A	.	.	MAF_INRAE=5.0;MAF_USDA=10.0
NC_035079.1	22809539	.	G	A	.	.	MAF_INRAE=5.0;MAF_USDA=30.0
NC_035079.1	22809591	.	C	T	.	.	MAF_USDA=3.529
NC_035079.1	22809596	.	C	T	.	.	MAF_INRAE=5.0;MAF_USDA=9.412
NC_035079.1	22809620	.	T	C	.	.	MAF_INRAE=5.0;MAF_USDA=9.412
NC_035079.1	22809682	.	T	A	.	.	MAF_USDA=1.639
NC_035079.1	22809771	.	C	A	.	.	MAF_USDA=1.639
NC_035079.1	22809907	.	A	C	.	.	MAF_INRAE=10.127;MAF_USDA=15.882
NC_035079.1	22809924	.	T	G	.	.	MAF_USDA=1.639
NC_035079.1	22810035	.	A	G	.	.	MAF_INRAE=33.544;MAF_USDA=29.412
NC_035079.1	22810105	.	G	A	.	.	MAF_INRAE=5.263;MAF_USDA=15.476
NC_035079.1	22810115	.	T	G	.	.	MAF_INRAE=8.861;MAF_USDA=7.143
NC_035079.1	22810137	.	G	A	.	.	MAF_INRAE=22.152;MAF_USDA=23.529
NC_035079.1	22810188	.	C	T	.	.	MAF_USDA=3.279
NC_035079.1	22810214	.	A	G	.	.	MAF_USDA=7.377
NC_035079.1	22810222	.	T	G	.	.	MAF_USDA=43.529
NC_035079.1	22810229	.	G	T	.	.	MAF_INRAE=7.595;MAF_USDA=8.824
NC_035079.1	22810254	.	C	T	.	.	MAF_USDA=15.294
NC_035079.1	22810294	.	A	C	.	.	MAF_INRAE=5.0
NC_035079.1	22810327	.	T	A	.	.	MAF_INRAE=5.0
NC_035079.1	22810330	.	G	A	.	.	MAF_INRAE=21.053;MAF_USDA=38.095
NC_035079.1	22810356	.	C	T	.	.	MAF_INRAE=13.924;MAF_USDA=27.976
NC_035079.1	22810392	.	C	T	.	.	MAF_INRAE=12.025;MAF_USDA=11.176
NC_035079.1	22810393	.	G	A	.	.	MAF_USDA=2.459
NC_035079.1	22810498	.	A	T	.	.	MAF_INRAE=5.696;MAF_USDA=4.167
NC_035079.1	22810517	.	G	T	.	.	MAF_INRAE=9.494;MAF_USDA=6.25
NC_035079.1	22810529	.	C	A	.	.	MAF_INRAE=5.0
NC_035079.1	22810582	.	A	T	.	.	MAF_INRAE=10.127;MAF_USDA=6.25
NC_035079.1	22810616	.	G	A	.	.	MAF_USDA=1.176
NC_035079.1	22810671	.	T	C	.	.	MAF_USDA=1.639
NC_035079.1	22810682	.	G	T	.	.	MAF_USDA=2.459
NC_035079.1	22810752	.	C	T	.	.	MAF_INRAE=10.526;MAF_USDA=20.0
NC_035079.1	22810857	.	C	G	.	.	MAF_USDA=6.25
NC_035079.1	22810903	.	T	C	.	.	MAF_USDA=11.176
NC_035079.1	22810968	.	T	G	.	.	MAF_USDA=2.5
NC_035079.1	22810978	.	C	T	.	.	MAF_USDA=2.976
NC_035079.1	22811706	.	A	T	.	.	MAF_USDA=22.917
NC_035079.1	22811746	.	C	G	.	.	MAF_USDA=35.417
NC_035079.1	22811998	.	G	A	.	.	MAF_USDA=3.279
NC_035079.1	22812171	.	A	T	.	.	MAF_USDA=3.279
NC_035079.1	22812260	.	G	A	.	.	MAF_INRAE=31.646;MAF_USDA=32.353
NC_035079.1	22812299	.	T	A	.	.	MAF_INRAE=7.595;MAF_USDA=37.647
NC_035079.1	22812486	.	C	T	.	.	MAF_USDA=4.098
NC_035079.1	22812517	.	C	T	.	.	MAF_USDA=2.459
NC_035079.1	22812520	.	C	T	.	.	MAF_INRAE=6.329;MAF_USDA=4.167
NC_035079.1	22812521	.	C	A	.	.	MAF_USDA=4.098
NC_035079.1	22812544	.	T	C	.	.	MAF_INRAE=33.544;MAF_USDA=37.647
NC_035079.1	22812680	.	A	G	.	.	MAF_INRAE=31.646;MAF_USDA=36.471
NC_035079.1	22812697	.	C	T	.	.	MAF_INRAE=8.861;MAF_USDA=10.588
NC_035079.1	22812714	.	A	T	.	.	MAF_INRAE=8.861;MAF_USDA=10.588
NC_035079.1	22812753	.	G	T	.	.	MAF_USDA=1.639
NC_035079.1	22812763	.	T	C	.	.	MAF_INRAE=2.5;MAF_USDA=2.459
NC_035079.1	22812771	.	C	A	.	.	MAF_USDA=6.557
NC_035079.1	22812772	.	A	C	.	.	MAF_USDA=6.557
NC_035079.1	22812785	.	A	G	.	.	MAF_USDA=4.706
NC_035079.1	22812787	.	T	G	.	.	MAF_USDA=1.639
NC_035079.1	22812804	.	C	A	.	.	MAF_USDA=4.098
NC_035079.1	22812816	.	A	C	.	.	MAF_USDA=1.639
NC_035079.1	22812842	.	T	C	.	.	MAF_INRAE=5.0;MAF_USDA=12.941
NC_035079.1	22812846	.	C	T	.	.	MAF_USDA=3.279
NC_035079.1	22812847	.	A	G	.	.	MAF_INRAE=5.0;MAF_USDA=8.197
NC_035079.1	22812874	.	G	T	.	.	MAF_INRAE=5.0;MAF_USDA=1.639
NC_035079.1	22813012	.	C	G	.	.	MAF_USDA=2.941
NC_035079.1	22813040	.	C	A	.	.	MAF_USDA=5.294
NC_035079.1	22813050	.	A	G	.	.	MAF_INRAE=2.5;MAF_USDA=4.918
NC_035079.1	22813082	.	A	G	.	.	MAF_INRAE=1.667;MAF_USDA=2.459
NC_035079.1	22813108	.	C	A	.	.	MAF_USDA=6.557
NC_035079.1	22813175	.	C	A	.	.	MAF_INRAE=5.833;MAF_USDA=8.197
NC_035079.1	22813217	.	T	G	.	.	MAF_INRAE=5.263;MAF_USDA=4.098
NC_035079.1	22813218	.	T	C	.	.	MAF_INRAE=1.667;MAF_USDA=4.098
NC_035079.1	22813255	.	C	T	.	.	MAF_INRAE=33.544;MAF_USDA=15.882
NC_035079.1	22813263	.	G	C	.	.	MAF_USDA=2.459
NC_035079.1	22813341	.	G	A	.	.	MAF_INRAE=8.861;MAF_USDA=14.286
NC_035079.1	22813521	.	C	T	.	.	MAF_USDA=2.459
NC_035079.1	22813533	.	C	T	.	.	MAF_USDA=1.639
NC_035079.1	22813553	.	T	A	.	.	MAF_INRAE=22.152;MAF_USDA=41.176
NC_035079.1	22813567	.	C	G	.	.	MAF_INRAE=8.861;MAF_USDA=12.941
NC_035079.1	22813674	.	A	C	.	.	MAF_INRAE=8.861
NC_035079.1	22813681	.	A	G	.	.	MAF_INRAE=4.43
NC_035079.1	22813733	.	A	G	.	.	MAF_USDA=2.459
NC_035079.1	22813767	.	A	C	.	.	MAF_USDA=1.639
NC_035079.1	22813866	.	C	A	.	.	MAF_USDA=1.639
NC_035079.1	22814002	.	G	A	.	.	MAF_USDA=3.529
NC_035079.1	22814041	.	G	A	.	.	MAF_USDA=3.529
NC_035079.1	22814049	.	G	C	.	.	MAF_USDA=4.098
NC_035079.1	22814072	.	T	A	.	.	MAF_INRAE=4.43;MAF_USDA=11.475
NC_035079.1	22814120	.	T	C	.	.	MAF_INRAE=31.646;MAF_USDA=40.588
NC_035079.1	22814170	.	C	A	.	.	MAF_USDA=5.294
NC_035079.1	22814224	.	G	T	.	.	MAF_INRAE=5.0
NC_035079.1	22814226	.	G	T	.	.	MAF_INRAE=5.696;MAF_USDA=2.083
NC_035079.1	22814302	.	A	G	.	.	MAF_INRAE=31.646;MAF_USDA=41.667
NC_035079.1	22814321	.	G	A	.	.	MAF_INRAE=5.263;MAF_USDA=4.706
NC_035079.1	22814417	.	C	T	.	.	MAF_USDA=4.706
NC_035079.1	22814614	.	T	C	.	.	MAF_INRAE=8.861;MAF_USDA=23.529
NC_035079.1	22814659	.	T	A	.	.	MAF_INRAE=2.5;MAF_USDA=2.459
NC_035079.1	22814677	.	A	G	.	.	MAF_INRAE=4.43
NC_035079.1	22814717	.	G	A	.	.	MAF_USDA=4.118
NC_035079.1	22814774	.	T	C	.	.	MAF_USDA=1.639
NC_035079.1	22814804	.	A	G	.	.	MAF_USDA=1.639
NC_035079.1	22814879	.	A	C	.	.	MAF_USDA=3.279
NC_035079.1	22815040	.	A	G	.	.	MAF_INRAE=2.5
NC_035079.1	22815050	.	G	A	.	.	MAF_INRAE=3.165
NC_035079.1	22815182	.	C	T	.	.	MAF_INRAE=2.632
NC_035079.1	22816464	.	T	G	.	.	MAF_INRAE=5.833
NC_035079.1	22816634	.	G	A	.	.	MAF_USDA=16.667
NC_035079.1	22816705	.	G	T	.	.	MAF_USDA=4.118
NC_035079.1	22816736	.	G	T	.	.	MAF_INRAE=5.696;MAF_USDA=4.167
NC_035079.1	22816737	.	C	T	.	.	MAF_INRAE=5.833;MAF_USDA=4.167
NC_035079.1	22816777	.	C	T	.	.	MAF_USDA=1.639
NC_035079.1	22816785	.	A	G	.	.	MAF_USDA=4.098
NC_035079.1	22816829	.	G	T	.	.	MAF_USDA=6.557
NC_035079.1	22816847	.	G	A	.	.	MAF_INRAE=5.696;MAF_USDA=15.294
NC_035079.1	22816875	.	A	T	.	.	MAF_INRAE=5.696;MAF_USDA=6.471
NC_035079.1	22816886	.	C	G	.	.	MAF_USDA=4.706
NC_035079.1	22817000	.	T	A	.	.	MAF_USDA=5.882
NC_035079.1	22817005	.	G	T	.	.	MAF_USDA=5.738
NC_035079.1	22817132	.	G	A	.	.	MAF_USDA=2.459
NC_035079.1	22817247	.	T	C	.	.	MAF_USDA=4.098
NC_035079.1	22817481	.	A	C	.	.	MAF_USDA=6.25
NC_035079.1	22817482	.	C	A	.	.	MAF_USDA=2.459
NC_035079.1	22817506	.	C	T	.	.	MAF_INRAE=5.833;MAF_USDA=6.25
NC_035079.1	22817578	.	G	T	.	.	MAF_USDA=3.279
NC_035079.1	22817587	.	C	T	.	.	MAF_INRAE=11.392;MAF_USDA=22.353
NC_035079.1	22817602	.	G	T	.	.	MAF_INRAE=24.684;MAF_USDA=44.706
NC_035079.1	22817635	.	C	T	.	.	MAF_INRAE=5.263;MAF_USDA=4.118
NC_035079.1	22817743	.	A	G	.	.	MAF_USDA=5.294
NC_035079.1	22817806	.	A	T	.	.	MAF_USDA=6.25
NC_035079.1	22817836	.	G	T	.	.	MAF_USDA=3.279
NC_035079.1	22817981	.	A	T	.	.	MAF_INRAE=8.861;MAF_USDA=7.738
NC_035079.1	22818015	.	G	A	.	.	MAF_USDA=1.639
NC_035079.1	22818050	.	C	G	.	.	MAF_USDA=3.279
NC_035079.1	22818168	.	C	A	.	.	MAF_INRAE=8.228;MAF_USDA=7.647
NC_035079.1	22818233	.	T	G	.	.	MAF_INRAE=7.5;MAF_USDA=6.25
NC_035079.1	22818308	.	C	G	.	.	MAF_USDA=3.529
NC_035079.1	22818421	.	T	C	.	.	MAF_USDA=16.667
NC_035079.1	22818422	.	T	A	.	.	MAF_USDA=16.667
NC_035079.1	22818423	.	G	A	.	.	MAF_USDA=16.667
NC_035079.1	22818428	.	C	A	.	.	MAF_USDA=16.667
NC_035079.1	22818443	.	G	T	.	.	MAF_USDA=2.459
NC_035079.1	22818472	.	T	A	.	.	MAF_USDA=5.952
NC_035079.1	22818473	.	C	T	.	.	MAF_USDA=7.143
NC_035079.1	22818474	.	G	A	.	.	MAF_USDA=4.167
NC_035079.1	22818509	.	A	G	.	.	MAF_INRAE=8.228;MAF_USDA=11.176
NC_035079.1	22818537	.	T	C	.	.	MAF_INRAE=7.5;MAF_USDA=6.25
NC_035079.1	22818615	.	C	A	.	.	MAF_INRAE=7.595;MAF_USDA=12.353
NC_035079.1	22818616	.	T	A	.	.	MAF_INRAE=8.333;MAF_USDA=17.647
NC_035079.1	22818630	.	G	C	.	.	MAF_INRAE=11.392;MAF_USDA=22.024
NC_035079.1	22818648	.	G	A	.	.	MAF_USDA=2.941
NC_035079.1	22818673	.	G	T	.	.	MAF_INRAE=5.696;MAF_USDA=6.471
NC_035079.1	22818732	.	C	T	.	.	MAF_INRAE=16.456;MAF_USDA=22.941
NC_035079.1	22818772	.	G	A	.	.	MAF_USDA=1.639
NC_035079.1	22818849	.	C	T	.	.	MAF_USDA=4.098
NC_035079.1	22819045	.	A	G	.	.	MAF_INRAE=5.263;MAF_USDA=4.118
NC_035079.1	22819180	.	A	G	.	.	MAF_USDA=1.639
NC_035079.1	22819190	.	A	G	.	.	MAF_USDA=1.639
NC_035079.1	22819201	.	C	A	.	.	MAF_USDA=2.083
NC_035079.1	22819224	.	A	G	.	.	MAF_INRAE=5.696;MAF_USDA=4.167
NC_035079.1	22819279	.	G	A	.	.	MAF_INRAE=5.263;MAF_USDA=7.059
NC_035079.1	22819312	.	G	C	.	.	MAF_INRAE=5.263;MAF_USDA=4.706
NC_035079.1	22819394	.	G	A	.	.	MAF_USDA=1.639
NC_035079.1	22819403	.	C	T	.	.	MAF_INRAE=14.557;MAF_USDA=17.647
NC_035079.1	22819423	.	T	A	.	.	MAF_USDA=5.294
NC_035079.1	22819471	.	T	A	.	.	MAF_USDA=9.412
NC_035079.1	22819479	.	G	C	.	.	MAF_USDA=3.529
NC_035079.1	22819480	.	C	T	.	.	MAF_USDA=3.529
NC_035079.1	22819539	.	T	C	.	.	MAF_INRAE=5.696;MAF_USDA=4.167
NC_035079.1	22819563	.	A	T	.	.	MAF_USDA=1.639
NC_035079.1	22819581	.	G	T	.	.	MAF_USDA=1.639
NC_035079.1	22819591	.	C	A	.	.	MAF_USDA=2.353
NC_035079.1	22819594	.	G	A	.	.	MAF_USDA=1.639
NC_035079.1	22819629	.	A	T	.	.	MAF_USDA=2.459
NC_035079.1	22819663	.	G	A	.	.	MAF_INRAE=15.823;MAF_USDA=40.0
NC_035079.1	22819705	.	G	A	.	.	MAF_INRAE=5.0
NC_035079.1	22819759	.	G	A	.	.	MAF_USDA=1.639
NC_035079.1	22819778	.	C	T	.	.	MAF_INRAE=7.5;MAF_USDA=4.118
NC_035079.1	22819874	.	C	G	.	.	MAF_INRAE=5.696;MAF_USDA=4.167
NC_035079.1	22819891	.	C	G	.	.	MAF_INRAE=9.494;MAF_USDA=5.294
NC_035079.1	22819917	.	C	T	.	.	MAF_USDA=3.279
NC_035079.1	22819946	.	T	C	.	.	MAF_USDA=12.5
NC_035079.1	22820036	.	G	A	.	.	MAF_INRAE=8.861;MAF_USDA=7.647
NC_035079.1	22820101	.	C	A	.	.	MAF_USDA=1.639
NC_035079.1	22820141	.	A	G	.	.	MAF_USDA=21.176
NC_035079.1	22820191	.	A	G	.	.	MAF_INRAE=4.167
NC_035079.1	22820216	.	G	C	.	.	MAF_INRAE=2.5;MAF_USDA=6.557
NC_035079.1	22820224	.	G	A	.	.	MAF_INRAE=5.263;MAF_USDA=4.118
NC_035079.1	22820272	.	A	C	.	.	MAF_USDA=5.357
NC_035079.1	22820373	.	A	G	.	.	MAF_USDA=3.279
NC_035079.1	22820405	.	C	G	.	.	MAF_INRAE=5.0
NC_035079.1	22820423	.	C	T	.	.	MAF_USDA=8.235
NC_035079.1	22821306	.	C	T	.	.	MAF_USDA=3.279
NC_035079.1	22821307	.	C	T	.	.	MAF_INRAE=4.167
NC_035079.1	22821391	.	A	G	.	.	MAF_INRAE=5.0
NC_035079.1	22821402	.	A	C	.	.	MAF_INRAE=5.0;MAF_USDA=2.459
NC_035079.1	22821465	.	A	G	.	.	MAF_INRAE=6.962;MAF_USDA=37.647
NC_035079.1	22821473	.	T	G	.	.	MAF_INRAE=10.526;MAF_USDA=38.824
NC_035079.1	22821550	.	T	A	.	.	MAF_USDA=4.706
NC_035079.1	22821558	.	T	G	.	.	MAF_INRAE=6.962;MAF_USDA=38.235
NC_035079.1	22821600	.	G	T	.	.	MAF_USDA=1.639
NC_035079.1	22821615	.	C	T	.	.	MAF_INRAE=2.5;MAF_USDA=1.639
NC_035079.1	22821639	.	C	T	.	.	MAF_USDA=1.639
NC_035079.1	22821681	.	C	T	.	.	MAF_USDA=2.353
NC_035079.1	22821692	.	T	G	.	.	MAF_INRAE=5.0;MAF_USDA=21.765
NC_035079.1	22821758	.	A	G	.	.	MAF_INRAE=8.861;MAF_USDA=16.471
NC_035079.1	22821790	.	G	A	.	.	MAF_USDA=2.459
NC_035079.1	22821950	.	G	T	.	.	MAF_INRAE=2.5
NC_035079.1	22822076	.	G	A	.	.	MAF_USDA=6.471
NC_035079.1	22822084	.	C	G	.	.	MAF_USDA=5.738
NC_035079.1	22822108	.	C	G	.	.	MAF_USDA=3.279
NC_035079.1	22822254	.	G	A	.	.	MAF_INRAE=2.5;MAF_USDA=1.639
NC_035079.1	22822315	.	T	C	.	.	MAF_INRAE=8.861;MAF_USDA=38.235
NC_035079.1	22822465	.	G	C	.	.	MAF_INRAE=3.797;MAF_USDA=40.588
NC_035079.1	22822471	.	A	G	.	.	MAF_INRAE=5.0
NC_035079.1	22822489	.	G	T	.	.	MAF_USDA=4.098
NC_035079.1	22822530	.	T	C	.	.	MAF_USDA=4.098
NC_035079.1	22822580	.	C	A	.	.	MAF_USDA=3.279
NC_035079.1	22822703	.	A	G	.	.	MAF_USDA=6.25
NC_035079.1	22822751	.	A	T	.	.	MAF_USDA=13.529
NC_035079.1	22822756	.	A	C	.	.	MAF_USDA=13.529
NC_035079.1	22822757	.	T	A	.	.	MAF_USDA=13.529
NC_035079.1	22822758	.	A	C	.	.	MAF_USDA=13.529
NC_035079.1	22822783	.	C	T	.	.	MAF_USDA=2.353
NC_035079.1	22822786	.	A	T	.	.	MAF_INRAE=5.696;MAF_USDA=14.706
NC_035079.1	22822918	.	T	C	.	.	MAF_INRAE=6.962;MAF_USDA=32.353
NC_035079.1	22823003	.	T	C	.	.	MAF_USDA=1.639
NC_035079.1	22823102	.	C	T	.	.	MAF_USDA=4.098
NC_035079.1	22823300	.	G	A	.	.	MAF_USDA=2.459
NC_035079.1	22823365	.	A	G	.	.	MAF_INRAE=27.848;MAF_USDA=11.765
NC_035079.1	22823458	.	G	A	.	.	MAF_USDA=4.098
NC_035079.1	22823464	.	T	G	.	.	MAF_USDA=3.279
NC_035079.1	22823466	.	C	A	.	.	MAF_USDA=4.918
NC_035079.1	22823500	.	T	G	.	.	MAF_INRAE=6.667
NC_035079.1	22823560	.	T	G	.	.	MAF_USDA=1.639
NC_035079.1	22823574	.	C	A	.	.	MAF_USDA=6.557
NC_035079.1	22823677	.	T	A	.	.	MAF_USDA=6.25
NC_035079.1	22823722	.	C	T	.	.	MAF_INRAE=27.848;MAF_USDA=13.529
NC_035079.1	22823740	.	A	C	.	.	MAF_USDA=11.765
NC_035079.1	22823764	.	G	A	.	.	MAF_INRAE=8.861;MAF_USDA=13.529
NC_035079.1	22823869	.	T	A	.	.	MAF_USDA=4.167
NC_035079.1	22823912	.	T	C	.	.	MAF_USDA=4.918
NC_035079.1	22823948	.	T	C	.	.	MAF_USDA=2.459
NC_035079.1	22823951	.	C	T	.	.	MAF_USDA=11.176
NC_035079.1	22823998	.	A	G	.	.	MAF_USDA=5.738
NC_035079.1	22824106	.	G	A	.	.	MAF_USDA=28.824
NC_035079.1	22824124	.	T	C	.	.	MAF_INRAE=18.987;MAF_USDA=44.118
NC_035079.1	22824156	.	A	T	.	.	MAF_USDA=5.738
NC_035079.1	22824165	.	C	T	.	.	MAF_USDA=16.667
NC_035079.1	22824245	.	A	C	.	.	MAF_INRAE=10.526;MAF_USDA=46.471
NC_035079.1	22824336	.	T	C	.	.	MAF_INRAE=12.025;MAF_USDA=6.471
NC_035079.1	22824369	.	T	G	.	.	MAF_USDA=9.836
NC_035079.1	22824437	.	A	G	.	.	MAF_INRAE=8.861;MAF_USDA=6.548
NC_035079.1	22824455	.	G	T	.	.	MAF_USDA=5.833
NC_035079.1	22824465	.	T	G	.	.	MAF_INRAE=18.421;MAF_USDA=12.5
NC_035079.1	22824581	.	G	A	.	.	MAF_USDA=4.098
NC_035079.1	22824634	.	G	C	.	.	MAF_INRAE=15.823;MAF_USDA=9.412
NC_035079.1	22824645	.	C	T	.	.	MAF_USDA=4.167
NC_035079.1	22824652	.	A	G	.	.	MAF_INRAE=10.833;MAF_USDA=22.353
NC_035079.1	22824687	.	C	T	.	.	MAF_INRAE=4.43;MAF_USDA=4.918
NC_035079.1	22824688	.	C	G	.	.	MAF_INRAE=8.333
NC_035079.1	22824694	.	G	T	.	.	MAF_INRAE=7.5
NC_035079.1	22824697	.	G	T	.	.	MAF_INRAE=7.5
NC_035079.1	22824707	.	T	C	.	.	MAF_INRAE=6.667
NC_035079.1	22824708	.	C	G	.	.	MAF_INRAE=7.5
NC_035079.1	22824719	.	A	T	.	.	MAF_INRAE=15.19;MAF_USDA=36.471
NC_035079.1	22824727	.	A	G	.	.	MAF_INRAE=30.0;MAF_USDA=13.529
NC_035079.1	22824753	.	A	G	.	.	MAF_INRAE=31.667;MAF_USDA=13.529
NC_035079.1	22824754	.	T	A	.	.	MAF_INRAE=31.667;MAF_USDA=13.529
NC_035079.1	22825043	.	G	A	.	.	MAF_INRAE=8.861;MAF_USDA=12.941
NC_035079.1	22825134	.	C	T	.	.	MAF_INRAE=12.025;MAF_USDA=22.941
NC_035079.1	22825232	.	C	A	.	.	MAF_INRAE=4.43;MAF_USDA=1.639
NC_035079.1	22825326	.	G	T	.	.	MAF_INRAE=18.354;MAF_USDA=45.294
NC_035079.1	22825366	.	T	G	.	.	MAF_USDA=1.639
NC_035079.1	22825387	.	A	T	.	.	MAF_INRAE=5.263;MAF_USDA=5.882
NC_035079.1	22825429	.	A	C	.	.	MAF_USDA=2.459
NC_035079.1	22825437	.	T	G	.	.	MAF_USDA=29.412
NC_035079.1	22825463	.	G	T	.	.	MAF_USDA=29.412
NC_035079.1	22825474	.	T	C	.	.	MAF_INRAE=12.025;MAF_USDA=36.471
NC_035079.1	22825485	.	G	A	.	.	MAF_INRAE=12.025;MAF_USDA=36.471
NC_035079.1	22825552	.	A	T	.	.	MAF_USDA=11.176
NC_035079.1	22825675	.	C	T	.	.	MAF_INRAE=11.392;MAF_USDA=5.882
NC_035079.1	22825718	.	C	A	.	.	MAF_USDA=2.459
NC_035079.1	22825725	.	T	G	.	.	MAF_USDA=16.667
NC_035079.1	22825792	.	C	T	.	.	MAF_INRAE=10.759;MAF_USDA=18.235
NC_035079.1	22825904	.	A	G	.	.	MAF_USDA=22.917
NC_035079.1	22825945	.	G	A	.	.	MAF_USDA=1.639
NC_035079.1	22826016	.	T	G	.	.	MAF_USDA=2.459
NC_035079.1	22826088	.	A	T	.	.	MAF_USDA=4.167
NC_035079.1	22826093	.	T	C	.	.	MAF_USDA=48.235
NC_035079.1	22826096	.	T	A	.	.	MAF_USDA=40.588
NC_035079.1	22826105	.	G	T	.	.	MAF_USDA=48.81
NC_035079.1	22826174	.	A	T	.	.	MAF_USDA=45.833
NC_035079.1	22827338	.	T	G	.	.	MAF_USDA=8.197
NC_035079.1	22827440	.	T	C	.	.	MAF_USDA=2.459
NC_035079.1	22827575	.	G	C	.	.	MAF_INRAE=7.5
NC_035079.1	22827583	.	T	G	.	.	MAF_INRAE=10.833
NC_035079.1	22827592	.	G	A	.	.	MAF_INRAE=39.167
NC_035079.1	22827606	.	G	A	.	.	MAF_INRAE=39.167
NC_035079.1	22827638	.	T	C	.	.	MAF_INRAE=39.167
NC_035079.1	22827645	.	T	A	.	.	MAF_INRAE=12.5
NC_035079.1	22827864	.	G	C	.	.	MAF_INRAE=8.228
NC_035079.1	22828436	.	G	A	.	.	MAF_USDA=29.545
NC_035079.1	22828596	.	T	C	.	.	MAF_INRAE=16.667;MAF_USDA=18.824
NC_035079.1	22828603	.	G	C	.	.	MAF_INRAE=16.667;MAF_USDA=21.176
NC_035079.1	22828617	.	T	A	.	.	MAF_INRAE=11.667
NC_035079.1	22828722	.	A	G	.	.	MAF_INRAE=32.5
NC_035079.1	22828728	.	C	G	.	.	MAF_INRAE=32.5
NC_035079.1	22828779	.	G	T	.	.	MAF_INRAE=2.5;MAF_USDA=22.941
NC_035079.1	22828797	.	C	A	.	.	MAF_USDA=2.459
NC_035079.1	22828946	.	T	C	.	.	MAF_INRAE=27.5;MAF_USDA=45.882
NC_035079.1	22828971	.	A	G	.	.	MAF_INRAE=3.797;MAF_USDA=2.459
NC_035079.1	22829009	.	C	T	.	.	MAF_INRAE=5.696;MAF_USDA=4.167
NC_035079.1	22829102	.	A	C	.	.	MAF_USDA=1.667
NC_035079.1	22829119	.	A	C	.	.	MAF_USDA=1.639
NC_035079.1	22829268	.	A	T	.	.	MAF_USDA=7.377
NC_035079.1	22829288	.	A	C	.	.	MAF_INRAE=7.5;MAF_USDA=1.639
NC_035079.1	22829491	.	A	C	.	.	MAF_USDA=3.279
NC_035079.1	22829556	.	G	T	.	.	MAF_USDA=16.667
NC_035079.1	22829563	.	C	T	.	.	MAF_USDA=2.459
NC_035079.1	22831277	.	C	T	.	.	MAF_USDA=2.353
NC_035079.1	22831304	.	C	A	.	.	MAF_USDA=3.279
NC_035079.1	22831375	.	G	T	.	.	MAF_USDA=12.353
NC_035079.1	22831495	.	A	G	.	.	MAF_INRAE=18.354;MAF_USDA=20.833
NC_035079.1	22831677	.	G	T	.	.	MAF_USDA=2.459
NC_035079.1	22831685	.	C	A	.	.	MAF_USDA=2.459
NC_035079.1	22831687	.	T	C	.	.	MAF_INRAE=10.0;MAF_USDA=16.471
NC_035079.1	22831692	.	G	A	.	.	MAF_USDA=2.459
NC_035079.1	22831784	.	C	T	.	.	MAF_USDA=2.941
NC_035079.1	22831850	.	G	A	.	.	MAF_USDA=10.0
NC_035079.1	22831865	.	C	G	.	.	MAF_USDA=20.833
NC_035079.1	22831881	.	T	A	.	.	MAF_USDA=7.059
NC_035079.1	22831922	.	T	A	.	.	MAF_INRAE=5.833
NC_035079.1	22831938	.	G	A	.	.	MAF_USDA=4.098
NC_035079.1	22831948	.	T	G	.	.	MAF_INRAE=5.696;MAF_USDA=9.412
NC_035079.1	22831991	.	A	C	.	.	MAF_USDA=30.588
NC_035079.1	22832096	.	C	T	.	.	MAF_INRAE=5.0
NC_035079.1	22832141	.	T	C	.	.	MAF_INRAE=17.089;MAF_USDA=34.118
NC_035079.1	22832149	.	C	T	.	.	MAF_INRAE=17.089;MAF_USDA=36.471
NC_035079.1	22832186	.	A	C	.	.	MAF_INRAE=25.0;MAF_USDA=22.917
NC_035079.1	22832203	.	T	A	.	.	MAF_INRAE=5.696;MAF_USDA=4.167
NC_035079.1	22832204	.	G	A	.	.	MAF_USDA=4.098
NC_035079.1	22832214	.	A	C	.	.	MAF_INRAE=17.089;MAF_USDA=33.529
NC_035079.1	22832223	.	C	A	.	.	MAF_INRAE=10.759;MAF_USDA=15.294
NC_035079.1	22832245	.	T	A	.	.	MAF_INRAE=5.263;MAF_USDA=4.706
NC_035079.1	22832255	.	C	T	.	.	MAF_INRAE=5.0
NC_035079.1	22832344	.	C	T	.	.	MAF_INRAE=5.263;MAF_USDA=3.333
NC_035079.1	22832345	.	A	T	.	.	MAF_USDA=3.333
NC_035079.1	22832395	.	A	T	.	.	MAF_USDA=7.377
NC_035079.1	22832443	.	A	G	.	.	MAF_INRAE=8.228;MAF_USDA=28.235
NC_035079.1	22832450	.	A	G	.	.	MAF_USDA=1.639
NC_035079.1	22832527	.	G	A	.	.	MAF_INRAE=24.684;MAF_USDA=24.706
NC_035079.1	22832560	.	A	G	.	.	MAF_INRAE=10.833;MAF_USDA=32.353
NC_035079.1	22832575	.	G	A	.	.	MAF_INRAE=10.0;MAF_USDA=6.25
NC_035079.1	22832602	.	C	T	.	.	MAF_INRAE=5.696;MAF_USDA=4.167
NC_035079.1	22832616	.	G	A	.	.	MAF_USDA=2.381
NC_035079.1	22832645	.	G	A	.	.	MAF_INRAE=5.696;MAF_USDA=4.167
NC_035079.1	22832672	.	T	C	.	.	MAF_USDA=1.639
NC_035079.1	22832820	.	G	A	.	.	MAF_USDA=3.279
NC_035079.1	22832835	.	G	T	.	.	MAF_USDA=1.639
NC_035079.1	22832869	.	A	G	.	.	MAF_USDA=1.639
NC_035079.1	22832884	.	C	T	.	.	MAF_USDA=40.476
NC_035079.1	22832945	.	T	G	.	.	MAF_USDA=43.75
NC_035079.1	22832960	.	A	T	.	.	MAF_USDA=2.459
NC_035079.1	22832984	.	T	A	.	.	MAF_INRAE=5.696;MAF_USDA=4.167
NC_035079.1	22832985	.	A	C	.	.	MAF_INRAE=5.833;MAF_USDA=4.167
NC_035079.1	22832995	.	C	A	.	.	MAF_USDA=4.167
NC_035079.1	22833021	.	G	A	.	.	MAF_USDA=9.412
NC_035079.1	22833050	.	T	C	.	.	MAF_USDA=21.765
NC_035079.1	22833096	.	C	T	.	.	MAF_USDA=5.738
NC_035079.1	22833221	.	G	T	.	.	MAF_USDA=8.235
NC_035079.1	22833315	.	G	T	.	.	MAF_INRAE=18.354
NC_035079.1	22833449	.	C	A	.	.	MAF_INRAE=4.43
NC_035079.1	22833751	.	A	G	.	.	MAF_USDA=12.295
NC_035079.1	22833813	.	T	A	.	.	MAF_USDA=2.083
NC_035079.1	22833828	.	C	T	.	.	MAF_INRAE=24.684;MAF_USDA=22.024
NC_035079.1	22833897	.	C	T	.	.	MAF_USDA=16.667
NC_035079.1	22834014	.	A	G	.	.	MAF_USDA=2.353
NC_035079.1	22834057	.	A	T	.	.	MAF_USDA=1.639
NC_035079.1	22834062	.	T	G	.	.	MAF_USDA=4.118
NC_035079.1	22834089	.	G	T	.	.	MAF_INRAE=32.911;MAF_USDA=16.071
NC_035079.1	22834125	.	T	C	.	.	MAF_USDA=19.412
NC_035079.1	22834171	.	A	T	.	.	MAF_USDA=1.639
NC_035079.1	22834224	.	A	G	.	.	MAF_INRAE=32.911;MAF_USDA=47.647
NC_035079.1	22834227	.	T	G	.	.	MAF_USDA=3.529
NC_035079.1	22834230	.	A	T	.	.	MAF_INRAE=32.911;MAF_USDA=47.647
NC_035079.1	22834328	.	T	A	.	.	MAF_INRAE=5.263;MAF_USDA=6.471
NC_035079.1	22834529	.	A	T	.	.	MAF_INRAE=10.526;MAF_USDA=21.765
NC_035079.1	22834743	.	T	G	.	.	MAF_USDA=2.353
NC_035079.1	22834758	.	A	G	.	.	MAF_USDA=1.639
NC_035079.1	22834792	.	C	T	.	.	MAF_USDA=22.353
NC_035079.1	22834825	.	A	C	.	.	MAF_USDA=6.557
NC_035079.1	22834866	.	G	A	.	.	MAF_INRAE=4.43;MAF_USDA=2.459
NC_035079.1	22834904	.	A	T	.	.	MAF_USDA=8.824
NC_035079.1	22834920	.	G	A	.	.	MAF_USDA=2.459
NC_035079.1	22834950	.	C	G	.	.	MAF_INRAE=25.316;MAF_USDA=39.412
NC_035079.1	22834988	.	A	G	.	.	MAF_USDA=8.197
NC_035079.1	22835131	.	G	A	.	.	MAF_INRAE=16.667
NC_035079.1	22835373	.	C	T	.	.	MAF_INRAE=4.43;MAF_USDA=29.412
NC_035079.1	22835382	.	A	T	.	.	MAF_INRAE=27.215;MAF_USDA=45.833
NC_035079.1	22835403	.	T	C	.	.	MAF_USDA=9.016
NC_035079.1	22835421	.	T	A	.	.	MAF_INRAE=10.127;MAF_USDA=30.0
NC_035079.1	22835458	.	A	G	.	.	MAF_USDA=22.941
NC_035079.1	22835644	.	C	T	.	.	MAF_INRAE=13.924
NC_035079.1	22835654	.	C	G	.	.	MAF_INRAE=5.263
NC_035079.1	22835665	.	T	G	.	.	MAF_USDA=6.557
NC_035079.1	22835693	.	C	A	.	.	MAF_USDA=4.098
NC_035079.1	22835709	.	C	T	.	.	MAF_USDA=20.833
NC_035079.1	22835715	.	A	G	.	.	MAF_INRAE=32.911
NC_035079.1	22835716	.	C	T	.	.	MAF_INRAE=8.333
NC_035079.1	22835796	.	A	G	.	.	MAF_USDA=3.279
NC_035079.1	22835808	.	T	C	.	.	MAF_INRAE=5.0;MAF_USDA=3.279
NC_035079.1	22835863	.	A	G	.	.	MAF_INRAE=36.076;MAF_USDA=35.882
NC_035079.1	22835888	.	TACTCTCC	TACTCTCT	.	.	MAF_USDA=12.5
NC_035079.1	22835997	.	T	C	.	.	MAF_USDA=4.098
NC_035079.1	22836002	.	G	A	.	.	MAF_USDA=20.0
NC_035079.1	22836184	.	G	A	.	.	MAF_USDA=25.0
NC_035079.1	22836232	.	T	A	.	.	MAF_USDA=27.083
NC_035079.1	22836338	.	C	T	.	.	MAF_USDA=14.583
NC_035079.1	22836355	.	T	C	.	.	MAF_USDA=37.5
NC_035079.1	22836409	.	C	A	.	.	MAF_USDA=2.083
NC_035079.1	22837339	.	G	A	.	.	MAF_USDA=4.167
NC_035079.1	22837357	.	C	G	.	.	MAF_USDA=13.115
NC_035079.1	22837417	.	C	A	.	.	MAF_INRAE=4.43
NC_035079.1	22837418	.	G	A	.	.	MAF_USDA=2.459
NC_035079.1	22837474	.	A	T	.	.	MAF_USDA=1.639
NC_035079.1	22837488	.	C	T	.	.	MAF_USDA=1.639
NC_035079.1	22837515	.	A	T	.	.	MAF_USDA=2.459
NC_035079.1	22837518	.	A	T	.	.	MAF_INRAE=4.167
NC_035079.1	22837521	.	G	T	.	.	MAF_USDA=2.459
NC_035079.1	22837526	.	A	C	.	.	MAF_INRAE=5.0
NC_035079.1	22837571	.	T	C	.	.	MAF_INRAE=20.0
NC_035079.1	22837606	.	G	A	.	.	MAF_INRAE=10.0
NC_035079.1	22837616	.	A	C	.	.	MAF_INRAE=4.43;MAF_USDA=2.459
NC_035079.1	22837700	.	G	A	.	.	MAF_INRAE=21.667
NC_035079.1	22837744	.	G	A	.	.	MAF_INRAE=5.263;MAF_USDA=4.118
NC_035079.1	22838020	.	A	T	.	.	MAF_USDA=16.667
NC_035079.1	22838036	.	A	T	.	.	MAF_USDA=20.833
NC_035079.1	22838052	.	A	T	.	.	MAF_INRAE=1.667
NC_035079.1	22838066	.	A	G	.	.	MAF_USDA=10.417
NC_035079.1	22838082	.	G	A	.	.	MAF_INRAE=4.167;MAF_USDA=10.417
NC_035079.1	22838115	.	G	T	.	.	MAF_USDA=1.639
NC_035079.1	22838135	.	C	T	.	.	MAF_USDA=2.459
NC_035079.1	22838165	.	G	A	.	.	MAF_INRAE=4.43
NC_035079.1	22838192	.	A	G	.	.	MAF_USDA=1.639
NC_035079.1	22838206	.	A	T	.	.	MAF_USDA=6.557
NC_035079.1	22838293	.	A	T	.	.	MAF_INRAE=5.0;MAF_USDA=3.529
NC_035079.1	22838305	.	G	A	.	.	MAF_USDA=6.557
NC_035079.1	22838324	.	T	G	.	.	MAF_INRAE=24.051;MAF_USDA=50.0
NC_035079.1	22838566	.	G	A	.	.	MAF_INRAE=34.81;MAF_USDA=17.059
NC_035079.1	22838733	.	C	T	.	.	MAF_INRAE=34.177;MAF_USDA=14.754
NC_035079.1	22838785	.	A	C	.	.	MAF_INRAE=38.608;MAF_USDA=8.197
NC_035079.1	22838966	.	G	A	.	.	MAF_USDA=7.647
NC_035079.1	22839054	.	C	T	.	.	MAF_INRAE=33.544;MAF_USDA=20.0
NC_035079.1	22839098	.	G	C	.	.	MAF_INRAE=13.291;MAF_USDA=45.882
NC_035079.1	22839121	.	G	A	.	.	MAF_INRAE=34.177;MAF_USDA=17.647
NC_035079.1	22839135	.	C	T	.	.	MAF_USDA=1.639
NC_035079.1	22839221	.	C	T	.	.	MAF_INRAE=33.544;MAF_USDA=20.588
NC_035079.1	22839341	.	C	T	.	.	MAF_USDA=2.459
NC_035079.1	22839356	.	C	T	.	.	MAF_USDA=2.459
NC_035079.1	22839514	.	C	G	.	.	MAF_INRAE=20.253;MAF_USDA=39.412
NC_035079.1	22839562	.	C	A	.	.	MAF_INRAE=34.177;MAF_USDA=21.765
NC_035079.1	22839566	.	A	G	.	.	MAF_USDA=6.471
NC_035079.1	22839608	.	T	C	.	.	MAF_USDA=3.279
NC_035079.1	22839622	.	T	A	.	.	MAF_INRAE=26.582;MAF_USDA=35.882
NC_035079.1	22839663	.	G	A	.	.	MAF_USDA=1.639
NC_035079.1	22839730	.	T	A	.	.	MAF_INRAE=17.722;MAF_USDA=39.412
NC_035079.1	22839747	.	A	T	.	.	MAF_INRAE=26.582;MAF_USDA=21.176
NC_035079.1	22839889	.	T	C	.	.	MAF_INRAE=36.842;MAF_USDA=20.0
NC_035079.1	22839920	.	A	C	.	.	MAF_USDA=9.412
NC_035079.1	22840063	.	G	A	.	.	MAF_USDA=11.864
NC_035079.1	22843463	.	T	C	.	.	MAF_USDA=12.5
NC_035079.1	22843482	.	T	C	.	.	MAF_USDA=8.333
NC_035079.1	22843496	.	C	A	.	.	MAF_USDA=8.333
NC_035079.1	22843573	.	C	T	.	.	MAF_USDA=34.783
NC_035079.1	22843594	.	A	C	.	.	MAF_USDA=20.833
NC_035079.1	22843651	.	G	A	.	.	MAF_USDA=16.393
NC_035079.1	22843695	.	A	G	.	.	MAF_USDA=2.941
NC_035079.1	22843782	.	C	G	.	.	MAF_USDA=5.294
NC_035079.1	22843877	.	G	A	.	.	MAF_INRAE=5.063;MAF_USDA=6.471
NC_035079.1	22843961	.	G	C	.	.	MAF_INRAE=5.263;MAF_USDA=4.706
NC_035079.1	22844152	.	T	G	.	.	MAF_INRAE=5.696;MAF_USDA=4.167
NC_035079.1	22844204	.	C	G	.	.	MAF_INRAE=8.861;MAF_USDA=11.765
NC_035079.1	22844205	.	G	T	.	.	MAF_USDA=2.459
NC_035079.1	22844304	.	T	C	.	.	MAF_INRAE=14.167;MAF_USDA=39.412
NC_035079.1	22844329	.	A	C	.	.	MAF_USDA=1.639
NC_035079.1	22844402	.	T	C	.	.	MAF_USDA=1.639
NC_035079.1	22844403	.	T	G	.	.	MAF_INRAE=7.5
NC_035079.1	22844413	.	T	C	.	.	MAF_USDA=2.459
NC_035079.1	22844433	.	A	T	.	.	MAF_INRAE=1.667
NC_035079.1	22844442	.	G	T	.	.	MAF_USDA=6.471
NC_035079.1	22844457	.	G	A	.	.	MAF_USDA=2.353
NC_035079.1	22844463	.	T	C	.	.	MAF_USDA=8.333
NC_035079.1	22844492	.	T	C	.	.	MAF_USDA=2.353
NC_035079.1	22844594	.	T	C	.	.	MAF_USDA=1.639
NC_035079.1	22844641	.	C	T	.	.	MAF_INRAE=5.263;MAF_USDA=6.471
NC_035079.1	22844648	.	C	T	.	.	MAF_INRAE=5.263;MAF_USDA=6.471
NC_035079.1	22844708	.	T	C	.	.	MAF_USDA=1.765
NC_035079.1	22844802	.	C	A	.	.	MAF_INRAE=4.43;MAF_USDA=2.459
NC_035079.1	22844823	.	G	C	.	.	MAF_INRAE=13.924;MAF_USDA=14.706
NC_035079.1	22845024	.	G	T	.	.	MAF_INRAE=12.658;MAF_USDA=32.353
NC_035079.1	22845100	.	A	G	.	.	MAF_USDA=14.118
NC_035079.1	22845136	.	C	A	.	.	MAF_INRAE=5.0
NC_035079.1	22845148	.	T	G	.	.	MAF_USDA=5.294
NC_035079.1	22845149	.	G	T	.	.	MAF_INRAE=24.684;MAF_USDA=43.529
NC_035079.1	22845220	.	A	G	.	.	MAF_INRAE=28.481;MAF_USDA=28.824
NC_035079.1	22845226	.	C	A	.	.	MAF_INRAE=10.0;MAF_USDA=2.941
NC_035079.1	22845272	.	G	C	.	.	MAF_INRAE=23.418;MAF_USDA=45.882
NC_035079.1	22845316	.	C	A	.	.	MAF_USDA=2.459
NC_035079.1	22846334	.	G	T	.	.	MAF_USDA=1.724
NC_035079.1	22846344	.	A	C	.	.	MAF_USDA=5.085
NC_035079.1	22846557	.	G	A	.	.	MAF_INRAE=1.667;MAF_USDA=4.098
NC_035079.1	22846744	.	C	G	.	.	MAF_USDA=1.639
NC_035079.1	22846805	.	A	T	.	.	MAF_USDA=6.25
NC_035079.1	22846808	.	C	G	.	.	MAF_INRAE=11.392;MAF_USDA=5.294
NC_035079.1	22846816	.	A	G	.	.	MAF_INRAE=11.392;MAF_USDA=5.294
NC_035079.1	22846826	.	G	T	.	.	MAF_INRAE=12.025;MAF_USDA=17.647
NC_035079.1	22846852	.	A	G	.	.	MAF_USDA=2.459
NC_035079.1	22846889	.	C	T	.	.	MAF_USDA=3.279
NC_035079.1	22846900	.	G	A	.	.	MAF_USDA=1.639
NC_035079.1	22847009	.	T	G	.	.	MAF_USDA=5.294
NC_035079.1	22847024	.	A	G	.	.	MAF_INRAE=5.833;MAF_USDA=11.176
NC_035079.1	22847028	.	A	T	.	.	MAF_INRAE=10.0
NC_035079.1	22847128	.	A	G	.	.	MAF_USDA=14.706
NC_035079.1	22847132	.	A	C	.	.	MAF_USDA=4.098
NC_035079.1	22847189	.	T	C	.	.	MAF_USDA=7.059
NC_035079.1	22847213	.	G	A	.	.	MAF_USDA=3.279
NC_035079.1	22847219	.	T	C	.	.	MAF_USDA=3.279
NC_035079.1	22847231	.	T	C	.	.	MAF_USDA=3.279
NC_035079.1	22847237	.	C	T	.	.	MAF_USDA=3.279
NC_035079.1	22847261	.	T	C	.	.	MAF_USDA=16.393
NC_035079.1	22847267	.	C	T	.	.	MAF_USDA=10.656
NC_035079.1	22847273	.	T	C	.	.	MAF_USDA=8.197
NC_035079.1	22847279	.	C	T	.	.	MAF_USDA=2.459
NC_035079.1	22847303	.	C	T	.	.	MAF_USDA=13.115
NC_035079.1	22847304	.	A	G	.	.	MAF_USDA=2.459
NC_035079.1	22847309	.	T	C	.	.	MAF_USDA=8.197
NC_035079.1	22847314	.	C	T	.	.	MAF_USDA=2.459
NC_035079.1	22847315	.	C	T	.	.	MAF_USDA=9.836
NC_035079.1	22847321	.	T	C	.	.	MAF_USDA=12.295
NC_035079.1	22847328	.	T	C	.	.	MAF_USDA=1.639
NC_035079.1	22847332	.	G	C	.	.	MAF_USDA=12.295
NC_035079.1	22847338	.	C	A	.	.	MAF_USDA=14.583
NC_035079.1	22847342	.	T	G	.	.	MAF_INRAE=31.013;MAF_USDA=16.471
NC_035079.1	22847349	.	C	T	.	.	MAF_USDA=16.667
NC_035079.1	22847360	.	G	A	.	.	MAF_USDA=8.333
NC_035079.1	22847363	.	T	C	.	.	MAF_USDA=10.417
NC_035079.1	22847373	.	C	A	.	.	MAF_USDA=16.667
NC_035079.1	22847374	.	G	C	.	.	MAF_USDA=16.667
NC_035079.1	22847388	.	T	A	.	.	MAF_USDA=8.824
NC_035079.1	22847399	.	T	C	.	.	MAF_USDA=7.377
NC_035079.1	22847406	.	G	A	.	.	MAF_USDA=4.918
NC_035079.1	22847585	.	T	G	.	.	MAF_USDA=2.459
NC_035079.1	22847595	.	T	G	.	.	MAF_USDA=2.459
NC_035079.1	22847616	.	A	T	.	.	MAF_USDA=2.459
NC_035079.1	22847622	.	T	G	.	.	MAF_USDA=1.639
NC_035079.1	22847631	.	C	T	.	.	MAF_INRAE=5.263;MAF_USDA=21.765
NC_035079.1	22847659	.	G	C	.	.	MAF_USDA=4.167
NC_035079.1	22847665	.	A	C	.	.	MAF_USDA=45.294
NC_035079.1	22847673	.	C	T	.	.	MAF_USDA=4.098
NC_035079.1	22847694	.	A	C	.	.	MAF_INRAE=5.263;MAF_USDA=4.706
NC_035079.1	22847755	.	A	G	.	.	MAF_USDA=2.459
NC_035079.1	22847795	.	C	T	.	.	MAF_INRAE=15.0;MAF_USDA=5.882
NC_035079.1	22847816	.	C	T	.	.	MAF_INRAE=10.127;MAF_USDA=22.941
NC_035079.1	22848062	.	G	A	.	.	MAF_USDA=2.459
NC_035079.1	22848223	.	G	A	.	.	MAF_USDA=6.557
NC_035079.1	22848232	.	T	G	.	.	MAF_INRAE=14.167
NC_035079.1	22848237	.	T	C	.	.	MAF_INRAE=13.291
NC_035079.1	22848255	.	A	T	.	.	MAF_INRAE=38.608
NC_035079.1	22848317	.	A	C	.	.	MAF_USDA=2.353
NC_035079.1	22848328	.	C	G	.	.	MAF_INRAE=13.924;MAF_USDA=41.765
NC_035079.1	22848432	.	G	C	.	.	MAF_INRAE=8.861;MAF_USDA=15.294
NC_035079.1	22848433	.	C	A	.	.	MAF_INRAE=5.696;MAF_USDA=11.176
NC_035079.1	22848435	.	A	G	.	.	MAF_INRAE=12.025;MAF_USDA=15.294
NC_035079.1	22848449	.	A	G	.	.	MAF_INRAE=12.025;MAF_USDA=14.706
NC_035079.1	22848461	.	G	T	.	.	MAF_INRAE=5.263
NC_035079.1	22848536	.	A	G	.	.	MAF_INRAE=11.392;MAF_USDA=10.417
NC_035079.1	22848577	.	C	A	.	.	MAF_USDA=2.459
NC_035079.1	22848580	.	T	C	.	.	MAF_INRAE=5.263;MAF_USDA=16.471
NC_035079.1	22848592	.	G	C	.	.	MAF_INRAE=5.263;MAF_USDA=5.294
NC_035079.1	22848608	.	A	C	.	.	MAF_USDA=12.5
NC_035079.1	22848609	.	G	A	.	.	MAF_USDA=14.583
NC_035079.1	22848611	.	A	G	.	.	MAF_INRAE=12.025;MAF_USDA=22.941
NC_035079.1	22848689	.	G	T	.	.	MAF_USDA=1.639
NC_035079.1	22848732	.	G	A	.	.	MAF_INRAE=12.025;MAF_USDA=18.235
NC_035079.1	22848833	.	C	A	.	.	MAF_INRAE=10.0;MAF_USDA=10.417
NC_035079.1	22848880	.	G	A	.	.	MAF_USDA=2.459
NC_035079.1	22848892	.	A	T	.	.	MAF_INRAE=8.861;MAF_USDA=15.294
NC_035079.1	22848964	.	G	A	.	.	MAF_INRAE=5.263;MAF_USDA=5.882
NC_035079.1	22849055	.	G	C	.	.	MAF_INRAE=10.0;MAF_USDA=2.353
NC_035079.1	22849102	.	G	A	.	.	MAF_USDA=2.459
NC_035079.1	22849247	.	G	T	.	.	MAF_INRAE=5.263;MAF_USDA=25.0
NC_035079.1	22849351	.	G	A	.	.	MAF_INRAE=13.291;MAF_USDA=44.118
NC_035079.1	22849355	.	G	T	.	.	MAF_USDA=1.639
NC_035079.1	22849537	.	A	T	.	.	MAF_INRAE=10.0;MAF_USDA=13.529
NC_035079.1	22849551	.	G	T	.	.	MAF_INRAE=33.544;MAF_USDA=13.115
NC_035079.1	22849574	.	C	T	.	.	MAF_INRAE=5.0;MAF_USDA=4.118
NC_035079.1	22849580	.	T	C	.	.	MAF_INRAE=4.43;MAF_USDA=2.459
NC_035079.1	22849587	.	A	G	.	.	MAF_USDA=11.475
NC_035079.1	22849672	.	T	G	.	.	MAF_USDA=1.639
NC_035079.1	22849687	.	G	T	.	.	MAF_USDA=8.235
NC_035079.1	22849692	.	T	C	.	.	MAF_USDA=8.824
NC_035079.1	22849729	.	T	G	.	.	MAF_INRAE=6.962;MAF_USDA=12.941
NC_035079.1	22849736	.	G	A	.	.	MAF_USDA=1.639
NC_035079.1	22849747	.	G	T	.	.	MAF_USDA=4.098
NC_035079.1	22849768	.	T	G	.	.	MAF_USDA=21.176
NC_035079.1	22849993	.	A	C	.	.	MAF_INRAE=24.684;MAF_USDA=24.706
NC_035079.1	22850003	.	A	C	.	.	MAF_INRAE=24.684;MAF_USDA=25.294
NC_035079.1	22850085	.	G	A,C	.	.	MAF_INRAE=10.526
NC_035079.1	22850086	.	A	C	.	.	MAF_USDA=47.917
NC_035079.1	22850087	.	T	A	.	.	MAF_USDA=47.917
NC_035079.1	22850095	.	C	T	.	.	MAF_USDA=37.5
NC_035079.1	22850116	.	T	C	.	.	MAF_INRAE=5.263;MAF_USDA=2.542
NC_035079.1	22850156	.	A	G	.	.	MAF_USDA=2.542
NC_035079.1	22850189	.	G	A	.	.	MAF_USDA=25.882
NC_035079.1	22850232	.	C	T	.	.	MAF_USDA=1.639
NC_035079.1	22850299	.	G	T	.	.	MAF_INRAE=37.975;MAF_USDA=8.197
NC_035079.1	22850305	.	C	G	.	.	MAF_INRAE=5.696;MAF_USDA=27.647
NC_035079.1	22850322	.	C	T	.	.	MAF_INRAE=33.544;MAF_USDA=12.295
NC_035079.1	22850335	.	G	C	.	.	MAF_INRAE=5.833
NC_035079.1	22850372	.	A	T	.	.	MAF_INRAE=33.333
NC_035079.1	22850373	.	G	A	.	.	MAF_INRAE=2.632;MAF_USDA=4.706
NC_035079.1	22850577	.	A	T	.	.	MAF_USDA=10.0
NC_035079.1	22850607	.	G	T	.	.	MAF_USDA=2.459
NC_035079.1	22850684	.	A	T	.	.	MAF_INRAE=4.43;MAF_USDA=2.459
NC_035079.1	22850764	.	C	A	.	.	MAF_USDA=2.459
NC_035079.1	22850779	.	A	T	.	.	MAF_USDA=3.279
NC_035079.1	22850814	.	G	A	.	.	MAF_USDA=2.459
NC_035079.1	22850912	.	C	A	.	.	MAF_USDA=4.918
NC_035079.1	22850928	.	C	T	.	.	MAF_INRAE=34.177;MAF_USDA=11.475
NC_035079.1	22850963	.	A	G	.	.	MAF_INRAE=17.089;MAF_USDA=30.588
NC_035079.1	22850970	.	C	T	.	.	MAF_INRAE=5.0;MAF_USDA=3.529
NC_035079.1	22850971	.	G	A	.	.	MAF_INRAE=5.263;MAF_USDA=4.118
NC_035079.1	22850973	.	T	C	.	.	MAF_INRAE=10.0;MAF_USDA=21.176
NC_035079.1	22851017	.	G	A	.	.	MAF_USDA=4.098
NC_035079.1	22851033	.	G	A	.	.	MAF_USDA=3.279
NC_035079.1	22851131	.	G	A	.	.	MAF_INRAE=8.861;MAF_USDA=15.882
NC_035079.1	22851134	.	T	G	.	.	MAF_INRAE=5.696;MAF_USDA=4.167
NC_035079.1	22851151	.	G	T	.	.	MAF_INRAE=3.797;MAF_USDA=5.294
NC_035079.1	22851152	.	T	G	.	.	MAF_INRAE=3.333;MAF_USDA=5.294
NC_035079.1	22851173	.	A	G	.	.	MAF_INRAE=32.911;MAF_USDA=12.295
NC_035079.1	22851174	.	T	C	.	.	MAF_INRAE=31.667;MAF_USDA=12.295
NC_035079.1	22851230	.	C	G	.	.	MAF_INRAE=6.962;MAF_USDA=17.647
NC_035079.1	22851232	.	A	T	.	.	MAF_INRAE=5.833;MAF_USDA=18.235
NC_035079.1	22851241	.	G	A	.	.	MAF_USDA=1.639
NC_035079.1	22851246	.	C	T	.	.	MAF_INRAE=8.228;MAF_USDA=29.412
NC_035079.1	22851247	.	T	G	.	.	MAF_USDA=5.882
NC_035079.1	22851317	.	T	A	.	.	MAF_USDA=2.353
NC_035079.1	22851350	.	C	T	.	.	MAF_USDA=6.25
NC_035079.1	22851352	.	C	T	.	.	MAF_USDA=6.25
NC_035079.1	22851353	.	A	C	.	.	MAF_INRAE=34.177;MAF_USDA=12.295
NC_035079.1	22851461	.	A	T	.	.	MAF_INRAE=5.0;MAF_USDA=3.529
NC_035079.1	22851491	.	A	G	.	.	MAF_INRAE=18.354;MAF_USDA=42.941
NC_035079.1	22851492	.	A	G	.	.	MAF_INRAE=15.833;MAF_USDA=44.118
NC_035079.1	22851535	.	G	A	.	.	MAF_INRAE=8.228;MAF_USDA=15.294
NC_035079.1	22851539	.	G	A	.	.	MAF_INRAE=5.0;MAF_USDA=4.167
NC_035079.1	22851585	.	A	G	.	.	MAF_USDA=5.882
NC_035079.1	22851604	.	A	G	.	.	MAF_USDA=3.279
NC_035079.1	22851632	.	C	T	.	.	MAF_INRAE=12.025;MAF_USDA=16.471
NC_035079.1	22851648	.	G	A,T	.	.	MAF_INRAE=4.43;MAF_USDA=2.459
NC_035079.1	22851682	.	G	A	.	.	MAF_USDA=2.459
NC_035079.1	22851735	.	G	T	.	.	MAF_INRAE=13.924;MAF_USDA=18.824
NC_035079.1	22851745	.	A	C	.	.	MAF_INRAE=5.833;MAF_USDA=4.167
NC_035079.1	22851798	.	G	A	.	.	MAF_USDA=1.639
NC_035079.1	22851812	.	A	G	.	.	MAF_INRAE=5.263;MAF_USDA=4.706
NC_035079.1	22851884	.	T	G	.	.	MAF_USDA=13.529
NC_035079.1	22851896	.	T	C	.	.	MAF_INRAE=5.263;MAF_USDA=22.619
NC_035079.1	22851949	.	G	T	.	.	MAF_USDA=3.279
NC_035079.1	22851965	.	C	T	.	.	MAF_INRAE=13.924;MAF_USDA=18.824
NC_035079.1	22852153	.	A	G	.	.	MAF_INRAE=17.722;MAF_USDA=47.059
NC_035079.1	22852166	.	G	A	.	.	MAF_USDA=2.353
NC_035079.1	22852178	.	C	A	.	.	MAF_INRAE=33.544;MAF_USDA=14.583
NC_035079.1	22852185	.	C	T	.	.	MAF_USDA=13.934
NC_035079.1	22852221	.	C	A	.	.	MAF_INRAE=13.924;MAF_USDA=18.824
NC_035079.1	22852230	.	A	C	.	.	MAF_INRAE=5.0;MAF_USDA=2.353
NC_035079.1	22852242	.	G	A	.	.	MAF_USDA=1.639
NC_035079.1	22852250	.	C	A	.	.	MAF_USDA=4.098
NC_035079.1	22852283	.	G	A	.	.	MAF_USDA=2.459
NC_035079.1	22852295	.	C	T	.	.	MAF_INRAE=33.544;MAF_USDA=14.118
NC_035079.1	22852296	.	G	A	.	.	MAF_INRAE=32.5;MAF_USDA=14.118
NC_035079.1	22852329	.	A	T	.	.	MAF_INRAE=31.646;MAF_USDA=32.353
NC_035079.1	22852330	.	C	A	.	.	MAF_USDA=15.882
NC_035079.1	22852358	.	G	A	.	.	MAF_INRAE=33.544;MAF_USDA=14.118
NC_035079.1	22852361	.	A	G	.	.	MAF_INRAE=5.263;MAF_USDA=15.882
NC_035079.1	22852363	.	G	T	.	.	MAF_INRAE=33.544;MAF_USDA=14.118
NC_035079.1	22852381	.	T	A	.	.	MAF_INRAE=20.253;MAF_USDA=32.941
NC_035079.1	22852390	.	G	A	.	.	MAF_INRAE=4.43;MAF_USDA=5.294
NC_035079.1	22852394	.	C	T	.	.	MAF_INRAE=13.924;MAF_USDA=18.824
NC_035079.1	22852401	.	C	T	.	.	MAF_USDA=3.279
NC_035079.1	22852410	.	A	T	.	.	MAF_INRAE=13.924;MAF_USDA=18.824
NC_035079.1	22852411	.	A	T	.	.	MAF_INRAE=10.833;MAF_USDA=18.824
NC_035079.1	22852412	.	T	C	.	.	MAF_INRAE=33.333;MAF_USDA=14.118
NC_035079.1	22852415	.	A	T	.	.	MAF_INRAE=10.833;MAF_USDA=18.824
NC_035079.1	22852444	.	G	A	.	.	MAF_USDA=1.639
NC_035079.1	22852447	.	C	T	.	.	MAF_INRAE=5.0;MAF_USDA=3.529
NC_035079.1	22852542	.	C	G	.	.	MAF_INRAE=31.646;MAF_USDA=32.353
NC_035079.1	22852563	.	A	G	.	.	MAF_USDA=3.279
NC_035079.1	22852581	.	C	T	.	.	MAF_USDA=3.529
NC_035079.1	22852617	.	C	T	.	.	MAF_INRAE=1.667
NC_035079.1	22852618	.	G	A	.	.	MAF_USDA=2.941
NC_035079.1	22852691	.	T	C	.	.	MAF_INRAE=20.833;MAF_USDA=47.647
NC_035079.1	22852697	.	T	C	.	.	MAF_USDA=4.098
NC_035079.1	22852707	.	G	A	.	.	MAF_USDA=11.765
NC_035079.1	22852721	.	C	T	.	.	MAF_INRAE=4.167
NC_035079.1	22852781	.	G	C	.	.	MAF_INRAE=33.333;MAF_USDA=32.353
NC_035079.1	22852817	.	C	T	.	.	MAF_INRAE=8.861;MAF_USDA=15.882
NC_035079.1	22852845	.	T	C	.	.	MAF_INRAE=12.025;MAF_USDA=16.667
NC_035079.1	22852853	.	A	C	.	.	MAF_INRAE=31.646;MAF_USDA=31.765
NC_035079.1	22852863	.	A	C	.	.	MAF_INRAE=33.544;MAF_USDA=11.475
NC_035079.1	22852939	.	G	A	.	.	MAF_USDA=2.459
NC_035079.1	22852965	.	T	C	.	.	MAF_INRAE=13.924;MAF_USDA=18.235
NC_035079.1	22853163	.	C	A	.	.	MAF_USDA=3.279
NC_035079.1	22853215	.	G	A	.	.	MAF_USDA=3.279
NC_035079.1	22853237	.	T	C	.	.	MAF_INRAE=12.658;MAF_USDA=15.294
NC_035079.1	22853255	.	T	G	.	.	MAF_INRAE=5.263;MAF_USDA=15.294
NC_035079.1	22853309	.	T	C	.	.	MAF_INRAE=20.886;MAF_USDA=24.118
NC_035079.1	22853330	.	C	A	.	.	MAF_INRAE=4.43;MAF_USDA=4.098
NC_035079.1	22853369	.	T	C	.	.	MAF_USDA=18.235
NC_035079.1	22853399	.	G	T	.	.	MAF_USDA=5.882
NC_035079.1	22853496	.	G	T	.	.	MAF_USDA=18.235
NC_035079.1	22853512	.	T	C	.	.	MAF_INRAE=33.544;MAF_USDA=12.295
NC_035079.1	22853521	.	T	C	.	.	MAF_USDA=2.459
NC_035079.1	22853537	.	C	T	.	.	MAF_INRAE=13.924;MAF_USDA=48.235
NC_035079.1	22853542	.	C	A	.	.	MAF_INRAE=5.696
NC_035079.1	22853556	.	C	T	.	.	MAF_INRAE=10.0;MAF_USDA=4.706
NC_035079.1	22853610	.	G	A	.	.	MAF_INRAE=5.0;MAF_USDA=3.529
NC_035079.1	22853835	.	G	A	.	.	MAF_INRAE=8.861;MAF_USDA=15.294
NC_035079.1	22853936	.	G	T	.	.	MAF_USDA=2.353
NC_035079.1	22853965	.	A	G	.	.	MAF_USDA=3.333
NC_035079.1	22853966	.	G	A	.	.	MAF_INRAE=5.263;MAF_USDA=14.286
NC_035079.1	22853983	.	T	G	.	.	MAF_USDA=16.667
NC_035079.1	22853996	.	C	A	.	.	MAF_INRAE=5.696;MAF_USDA=4.167
NC_035079.1	22853999	.	T	G	.	.	MAF_USDA=6.471
NC_035079.1	22854038	.	C	G	.	.	MAF_INRAE=5.063;MAF_USDA=1.639
NC_035079.1	22854063	.	T	C	.	.	MAF_INRAE=5.696;MAF_USDA=4.118
NC_035079.1	22854102	.	T	G	.	.	MAF_USDA=13.115
NC_035079.1	22854167	.	G	T	.	.	MAF_USDA=8.197
NC_035079.1	22854173	.	T	G	.	.	MAF_INRAE=5.0;MAF_USDA=3.529
NC_035079.1	22854186	.	A	G	.	.	MAF_INRAE=8.861;MAF_USDA=14.706
NC_035079.1	22854196	.	G	A	.	.	MAF_USDA=1.765
NC_035079.1	22854219	.	C	A	.	.	MAF_USDA=1.639
NC_035079.1	22854228	.	T	C	.	.	MAF_INRAE=27.215;MAF_USDA=33.529
NC_035079.1	22854243	.	A	G	.	.	MAF_INRAE=5.263;MAF_USDA=4.706
NC_035079.1	22854267	.	G	A	.	.	MAF_USDA=2.459
NC_035079.1	22854283	.	T	G	.	.	MAF_INRAE=10.0;MAF_USDA=2.353
NC_035079.1	22854389	.	C	T	.	.	MAF_USDA=1.639
NC_035079.1	22854427	.	T	C	.	.	MAF_INRAE=9.494;MAF_USDA=27.059
NC_035079.1	22854430	.	C	T	.	.	MAF_USDA=3.279
NC_035079.1	22854539	.	G	A	.	.	MAF_INRAE=13.924;MAF_USDA=32.941
NC_035079.1	22854635	.	G	T	.	.	MAF_INRAE=8.861;MAF_USDA=11.475
NC_035079.1	22854640	.	G	T	.	.	MAF_USDA=4.098
NC_035079.1	22854651	.	C	T	.	.	MAF_USDA=4.098
NC_035079.1	22854940	.	T	C	.	.	MAF_INRAE=5.0;MAF_USDA=10.0
NC_035079.1	22855057	.	G	A	.	.	MAF_USDA=2.459
NC_035079.1	22855276	.	C	A	.	.	MAF_USDA=1.639
NC_035079.1	22855277	.	C	A	.	.	MAF_USDA=1.639
NC_035079.1	22855299	.	C	A	.	.	MAF_INRAE=9.494
NC_035079.1	22855320	.	G	T	.	.	MAF_INRAE=5.833;MAF_USDA=14.118
NC_035079.1	22855371	.	A	G	.	.	MAF_INRAE=20.833
NC_035079.1	22855465	.	A	G	.	.	MAF_USDA=39.583
NC_035079.1	22856220	.	G	T	.	.	MAF_USDA=2.459
NC_035079.1	22856250	.	T	C	.	.	MAF_INRAE=5.263;MAF_USDA=21.429
NC_035079.1	22856255	.	G	A	.	.	MAF_INRAE=5.0;MAF_USDA=4.167
NC_035079.1	22856260	.	T	G	.	.	MAF_INRAE=5.263;MAF_USDA=21.765
NC_035079.1	22856289	.	C	T	.	.	MAF_INRAE=5.263;MAF_USDA=3.279
NC_035079.1	22856344	.	C	A	.	.	MAF_USDA=1.639
NC_035079.1	22856364	.	A	T	.	.	MAF_USDA=2.459
NC_035079.1	22856379	.	T	G	.	.	MAF_INRAE=4.43;MAF_USDA=21.176
NC_035079.1	22856502	.	C	T	.	.	MAF_INRAE=5.0;MAF_USDA=4.118
NC_035079.1	22856588	.	T	G	.	.	MAF_INRAE=4.43;MAF_USDA=20.0
NC_035079.1	22856624	.	T	G	.	.	MAF_USDA=6.471
NC_035079.1	22856648	.	G	A	.	.	MAF_USDA=4.706
NC_035079.1	22856704	.	A	C	.	.	MAF_INRAE=14.557
NC_035079.1	22856753	.	G	A	.	.	MAF_USDA=16.667
NC_035079.1	22856831	.	G	A	.	.	MAF_USDA=1.639
NC_035079.1	22857094	.	G	A	.	.	MAF_INRAE=14.557;MAF_USDA=24.706
NC_035079.1	22857171	.	A	G	.	.	MAF_USDA=1.639
NC_035079.1	22857178	.	A	G	.	.	MAF_INRAE=5.833;MAF_USDA=4.167
NC_035079.1	22857180	.	T	C	.	.	MAF_INRAE=9.494;MAF_USDA=26.786
NC_035079.1	22857183	.	T	G	.	.	MAF_USDA=26.786
NC_035079.1	22857184	.	C	T	.	.	MAF_USDA=26.786
NC_035079.1	22857248	.	C	A	.	.	MAF_INRAE=5.0;MAF_USDA=4.167
NC_035079.1	22857283	.	T	A	.	.	MAF_INRAE=9.494;MAF_USDA=22.941
NC_035079.1	22857327	.	G	C	.	.	MAF_INRAE=4.43;MAF_USDA=20.0
NC_035079.1	22857350	.	A	C	.	.	MAF_USDA=1.639
NC_035079.1	22857378	.	C	G	.	.	MAF_INRAE=34.177;MAF_USDA=22.131
NC_035079.1	22857452	.	T	C	.	.	MAF_INRAE=5.0;MAF_USDA=4.118
NC_035079.1	22857536	.	G	A	.	.	MAF_USDA=11.176
NC_035079.1	22857606	.	A	G	.	.	MAF_INRAE=4.43;MAF_USDA=20.588
NC_035079.1	22857647	.	C	T	.	.	MAF_USDA=33.333
NC_035079.1	22857661	.	C	G	.	.	MAF_USDA=20.833
NC_035079.1	22857738	.	T	C	.	.	MAF_INRAE=32.5;MAF_USDA=34.706
NC_035079.1	22857814	.	T	C	.	.	MAF_USDA=4.918
NC_035079.1	22857815	.	G	A	.	.	MAF_USDA=1.639
NC_035079.1	22857889	.	C	A	.	.	MAF_INRAE=4.43;MAF_USDA=2.459
NC_035079.1	22858016	.	G	A	.	.	MAF_INRAE=5.833
NC_035079.1	22858022	.	T	A	.	.	MAF_USDA=25.0
NC_035079.1	22858023	.	A	G	.	.	MAF_USDA=25.0
NC_035079.1	22858062	.	A	G	.	.	MAF_INRAE=5.063;MAF_USDA=7.647
NC_035079.1	22858166	.	C	T	.	.	MAF_USDA=1.639
NC_035079.1	22858170	.	G	A	.	.	MAF_USDA=2.459
NC_035079.1	22858224	.	G	T	.	.	MAF_INRAE=5.063;MAF_USDA=7.647
NC_035079.1	22858354	.	A	T	.	.	MAF_USDA=1.639
NC_035079.1	22858360	.	C	T	.	.	MAF_USDA=6.557
NC_035079.1	22858370	.	T	A	.	.	MAF_USDA=39.583
NC_035079.1	22858373	.	G	A	.	.	MAF_USDA=37.5
NC_035079.1	22858386	.	G	A	.	.	MAF_USDA=2.941
NC_035079.1	22859607	.	T	A	.	.	MAF_INRAE=5.263
NC_035079.1	22859668	.	T	C	.	.	MAF_USDA=5.738
NC_035079.1	22859737	.	G	A	.	.	MAF_USDA=15.294
NC_035079.1	22859738	.	T	A	.	.	MAF_USDA=4.098
NC_035079.1	22859756	.	G	T	.	.	MAF_USDA=16.667
NC_035079.1	22860117	.	G	A	.	.	MAF_USDA=6.557
NC_035079.1	22860147	.	G	A	.	.	MAF_USDA=3.279
NC_035079.1	22860205	.	C	T	.	.	MAF_USDA=4.237
NC_035079.1	22860265	.	G	A	.	.	MAF_USDA=5.357
NC_035079.1	22860268	.	A	G	.	.	MAF_USDA=25.0
NC_035079.1	22860269	.	C	T	.	.	MAF_USDA=21.429
NC_035079.1	22860270	.	A	G	.	.	MAF_USDA=1.667
NC_035079.1	22860328	.	C	T	.	.	MAF_USDA=7.647
NC_035079.1	22860360	.	T	A	.	.	MAF_USDA=2.976
NC_035079.1	22860366	.	G	T	.	.	MAF_INRAE=8.861;MAF_USDA=26.786
NC_035079.1	22860370	.	C	T	.	.	MAF_INRAE=10.0;MAF_USDA=6.25
NC_035079.1	22860372	.	A	T	.	.	MAF_INRAE=10.0;MAF_USDA=6.25
NC_035079.1	22860469	.	A	C	.	.	MAF_USDA=5.738
NC_035079.1	22860477	.	T	C	.	.	MAF_USDA=6.557
NC_035079.1	22860509	.	C	A	.	.	MAF_USDA=2.353
NC_035079.1	22860699	.	T	G	.	.	MAF_USDA=2.459
NC_035079.1	22860728	.	CG	CA	.	.	MAF_USDA=14.583
NC_035079.1	22860745	.	T	A	.	.	MAF_INRAE=21.053;MAF_USDA=45.833
NC_035079.1	22860806	.	A	G	.	.	MAF_USDA=5.882
NC_035079.1	22860834	.	T	G	.	.	MAF_USDA=2.941
NC_035079.1	22860857	.	G	A	.	.	MAF_USDA=19.412
NC_035079.1	22860859	.	T	C	.	.	MAF_INRAE=5.833
NC_035079.1	22860865	.	A	G	.	.	MAF_INRAE=6.667;MAF_USDA=7.647
NC_035079.1	22860874	.	T	G	.	.	MAF_USDA=6.25
NC_035079.1	22860878	.	G	A	.	.	MAF_USDA=5.882
NC_035079.1	22860946	.	G	A	.	.	MAF_USDA=2.353
NC_035079.1	22860966	.	A	G	.	.	MAF_INRAE=15.789;MAF_USDA=9.524
NC_035079.1	22860979	.	TAA	TAC	.	.	MAF_USDA=18.75
NC_035079.1	22860981	.	A	C	.	.	MAF_USDA=3.279
NC_035079.1	22860991	.	G	C	.	.	MAF_INRAE=21.053;MAF_USDA=37.059
NC_035079.1	22861013	.	G	T	.	.	MAF_USDA=50.0
NC_035079.1	22861091	.	G	A	.	.	MAF_USDA=6.25
NC_035079.1	22861302	.	C	T	.	.	MAF_USDA=46.667
NC_035079.1	22861309	.	C	T	.	.	MAF_USDA=3.279
NC_035079.1	22861489	.	G	T	.	.	MAF_INRAE=4.43
NC_035079.1	22861542	.	C	G	.	.	MAF_INRAE=24.684;MAF_USDA=29.412
NC_035079.1	22861756	.	C	T	.	.	MAF_USDA=1.639
NC_035079.1	22861831	.	A	T	.	.	MAF_USDA=1.639
NC_035079.1	22861832	.	A	C	.	.	MAF_USDA=1.639
NC_035079.1	22861854	.	A	T	.	.	MAF_USDA=5.882
NC_035079.1	22862007	.	T	A	.	.	MAF_USDA=1.639
NC_035079.1	22862011	.	T	C	.	.	MAF_INRAE=5.063;MAF_USDA=7.377
NC_035079.1	22862030	.	C	A	.	.	MAF_USDA=1.639
NC_035079.1	22862061	.	C	T	.	.	MAF_INRAE=4.43;MAF_USDA=10.656
NC_035079.1	22862152	.	G	T	.	.	MAF_INRAE=5.0;MAF_USDA=18.235
NC_035079.1	22862278	.	G	T	.	.	MAF_USDA=5.952
NC_035079.1	22862444	.	G	T	.	.	MAF_USDA=5.294
NC_035079.1	22862446	.	C	T	.	.	MAF_USDA=5.294
NC_035079.1	22862496	.	G	T	.	.	MAF_USDA=4.118
NC_035079.1	22862501	.	G	A	.	.	MAF_INRAE=36.667
NC_035079.1	22862679	.	T	G	.	.	MAF_INRAE=10.759;MAF_USDA=40.588
NC_035079.1	22862812	.	T	C	.	.	MAF_INRAE=27.848;MAF_USDA=12.353
NC_035079.1	22862830	.	G	C	.	.	MAF_INRAE=10.759;MAF_USDA=40.588
NC_035079.1	22862832	.	T	C	.	.	MAF_INRAE=7.5;MAF_USDA=40.0
NC_035079.1	22862833	.	G	T	.	.	MAF_INRAE=7.5;MAF_USDA=40.0
NC_035079.1	22862848	.	C	G	.	.	MAF_INRAE=15.823;MAF_USDA=40.588
NC_035079.1	22862855	.	C	T	.	.	MAF_INRAE=5.0;MAF_USDA=18.235
NC_035079.1	22862894	.	A	T	.	.	MAF_INRAE=31.579;MAF_USDA=12.353
NC_035079.1	22862933	.	G	A	.	.	MAF_INRAE=10.759;MAF_USDA=41.765
NC_035079.1	22863013	.	C	T	.	.	MAF_USDA=1.667
NC_035079.1	22863049	.	G	A	.	.	MAF_USDA=24.405
NC_035079.1	22863094	.	A	T	.	.	MAF_USDA=13.69
NC_035079.1	22863120	.	G	T	.	.	MAF_INRAE=2.5
NC_035079.1	22863127	.	T	C	.	.	MAF_INRAE=2.5
NC_035079.1	22863131	.	A	C	.	.	MAF_INRAE=1.667
NC_035079.1	22863188	.	C	T	.	.	MAF_USDA=3.279
NC_035079.1	22863260	.	C	T	.	.	MAF_USDA=19.643
NC_035079.1	22863288	.	C	G	.	.	MAF_USDA=7.5
NC_035079.1	22863309	.	A	C	.	.	MAF_USDA=42.857
NC_035079.1	22863338	.	G	A	.	.	MAF_INRAE=9.167;MAF_USDA=5.952
NC_035079.1	22863368	.	G	A	.	.	MAF_USDA=22.917
NC_035079.1	22863408	.	T	A	.	.	MAF_USDA=15.294
NC_035079.1	22863417	.	C	T	.	.	MAF_INRAE=9.167;MAF_USDA=2.353
NC_035079.1	22863420	.	A	C	.	.	MAF_INRAE=1.667
NC_035079.1	22863456	.	G	C	.	.	MAF_USDA=10.588
NC_035079.1	22863588	.	G	A	.	.	MAF_USDA=6.667
NC_035079.1	22863596	.	C	T	.	.	MAF_USDA=5.932
NC_035079.1	22863674	.	A	G	.	.	MAF_USDA=40.517
NC_035079.1	22863707	.	T	C	.	.	MAF_USDA=28.448
NC_035079.1	22863790	.	T	A	.	.	MAF_USDA=38.793
NC_035079.1	22863791	.	T	C	.	.	MAF_USDA=6.034
NC_035079.1	22863814	.	G	A	.	.	MAF_USDA=6.034
NC_035079.1	22863975	.	G	T	.	.	MAF_USDA=6.548
NC_035079.1	22864004	.	C	T	.	.	MAF_USDA=3.333
NC_035079.1	22864042	.	T	C	.	.	MAF_INRAE=3.333
NC_035079.1	22864046	.	A	C	.	.	MAF_USDA=6.471
NC_035079.1	22864076	.	G	A	.	.	MAF_INRAE=5.0
NC_035079.1	22864086	.	C	A	.	.	MAF_INRAE=15.823;MAF_USDA=41.176
NC_035079.1	22864094	.	A	C	.	.	MAF_INRAE=5.0;MAF_USDA=15.294
NC_035079.1	22864113	.	T	A	.	.	MAF_USDA=13.115
NC_035079.1	22864152	.	G	T	.	.	MAF_INRAE=4.167;MAF_USDA=15.882
NC_035079.1	22864223	.	G	T	.	.	MAF_INRAE=10.0;MAF_USDA=5.882
NC_035079.1	22864274	.	A	T	.	.	MAF_USDA=6.557
NC_035079.1	22864325	.	C	T	.	.	MAF_USDA=13.115
NC_035079.1	22864360	.	C	T	.	.	MAF_USDA=13.529
NC_035079.1	22864369	.	C	T	.	.	MAF_INRAE=15.823;MAF_USDA=41.176
NC_035079.1	22864454	.	A	T	.	.	MAF_USDA=1.639
NC_035079.1	22864461	.	C	T	.	.	MAF_INRAE=5.833;MAF_USDA=4.167
NC_035079.1	22864464	.	T	A	.	.	MAF_USDA=5.738
NC_035079.1	22864488	.	C	T	.	.	MAF_INRAE=5.0;MAF_USDA=17.647
NC_035079.1	22864648	.	G	A	.	.	MAF_INRAE=5.0;MAF_USDA=18.824
NC_035079.1	22864672	.	G	A	.	.	MAF_INRAE=10.759;MAF_USDA=39.412
NC_035079.1	22864711	.	A	G	.	.	MAF_INRAE=5.0;MAF_USDA=17.647
NC_035079.1	22864818	.	C	G	.	.	MAF_USDA=2.941
NC_035079.1	22864830	.	A	G	.	.	MAF_USDA=1.639
NC_035079.1	22864837	.	G	C	.	.	MAF_USDA=5.738
NC_035079.1	22864936	.	T	G	.	.	MAF_USDA=2.459
NC_035079.1	22864976	.	T	C	.	.	MAF_INRAE=4.167;MAF_USDA=17.059
NC_035079.1	22865000	.	T	G	.	.	MAF_INRAE=10.127;MAF_USDA=39.412
NC_035079.1	22865004	.	T	C	.	.	MAF_INRAE=5.0;MAF_USDA=9.016
NC_035079.1	22865025	.	A	G	.	.	MAF_INRAE=5.0;MAF_USDA=18.235
NC_035079.1	22865050	.	G	A	.	.	MAF_USDA=2.459
NC_035079.1	22865132	.	A	T	.	.	MAF_USDA=6.25
NC_035079.1	22865172	.	C	A	.	.	MAF_USDA=2.5
NC_035079.1	22865173	.	A	T	.	.	MAF_USDA=2.5
NC_035079.1	22865205	.	G	T	.	.	MAF_USDA=8.333
NC_035079.1	22865235	.	G	A	.	.	MAF_USDA=11.667
NC_035079.1	22865282	.	A	G	.	.	MAF_INRAE=5.833;MAF_USDA=47.59
NC_035079.1	22865314	.	T	G	.	.	MAF_INRAE=5.0;MAF_USDA=18.452
NC_035079.1	22865405	.	G	A	.	.	MAF_INRAE=5.0;MAF_USDA=48.235
NC_035079.1	22865442	.	C	T	.	.	MAF_INRAE=4.167;MAF_USDA=4.118
NC_035079.1	22865447	.	A	T	.	.	MAF_USDA=1.639
NC_035079.1	22865466	.	C	T	.	.	MAF_INRAE=10.0;MAF_USDA=6.522
NC_035079.1	22865480	.	G	A	.	.	MAF_USDA=5.738
NC_035079.1	22865485	.	G	T	.	.	MAF_USDA=14.286
NC_035079.1	22865524	.	A	G	.	.	MAF_USDA=1.639
NC_035079.1	22865534	.	G	T	.	.	MAF_USDA=17.391
NC_035079.1	22865537	.	A	G	.	.	MAF_INRAE=4.167;MAF_USDA=18.072
NC_035079.1	22865744	.	C	T	.	.	MAF_USDA=1.639
NC_035079.1	22865789	.	C	G	.	.	MAF_INRAE=20.0;MAF_USDA=6.522
NC_035079.1	22865807	.	A	T	.	.	MAF_USDA=5.952
NC_035079.1	22865842	.	C	G	.	.	MAF_USDA=32.143
NC_035079.1	22865852	.	C	T	.	.	MAF_USDA=1.639
NC_035079.1	22865898	.	C	A	.	.	MAF_USDA=37.5
NC_035079.1	22865907	.	T	C	.	.	MAF_USDA=1.639
NC_035079.1	22865914	.	A	G	.	.	MAF_USDA=7.738
NC_035079.1	22866012	.	G	T	.	.	MAF_USDA=32.53
NC_035079.1	22866039	.	A	C	.	.	MAF_INRAE=15.0;MAF_USDA=31.928
NC_035079.1	22866044	.	T	G	.	.	MAF_USDA=6.557
NC_035079.1	22866103	.	T	C	.	.	MAF_USDA=2.459
NC_035079.1	22866116	.	G	A	.	.	MAF_USDA=6.627
NC_035079.1	22866171	.	C	T	.	.	MAF_USDA=1.639
NC_035079.1	22866216	.	G	A	.	.	MAF_USDA=15.06
NC_035079.1	22866242	.	G	A	.	.	MAF_USDA=27.273
NC_035079.1	22866305	.	T	C	.	.	MAF_USDA=13.934
NC_035079.1	22866443	.	G	A	.	.	MAF_USDA=18.852
NC_035079.1	22866469	.	T	G	.	.	MAF_USDA=18.033
NC_035079.1	22866557	.	A	C	.	.	MAF_USDA=3.012
NC_035079.1	22866559	.	C	T	.	.	MAF_USDA=7.229
NC_035079.1	22866616	.	C	T	.	.	MAF_USDA=3.279
NC_035079.1	22866698	.	C	A	.	.	MAF_USDA=6.557
NC_035079.1	22866817	.	A	C	.	.	MAF_USDA=10.0
NC_035079.1	22866822	.	T	C	.	.	MAF_INRAE=5.263;MAF_USDA=41.765
NC_035079.1	22866939	.	G	C	.	.	MAF_INRAE=5.0;MAF_USDA=2.353
NC_035079.1	22866960	.	T	C	.	.	MAF_USDA=7.647
NC_035079.1	22866974	.	T	C	.	.	MAF_USDA=4.918
NC_035079.1	22866987	.	T	A	.	.	MAF_USDA=16.393
NC_035079.1	22866999	.	C	T	.	.	MAF_USDA=2.459
NC_035079.1	22867017	.	A	G	.	.	MAF_INRAE=15.0;MAF_USDA=24.118
NC_035079.1	22867039	.	A	G	.	.	MAF_INRAE=15.823;MAF_USDA=34.118
NC_035079.1	22867222	.	G	T	.	.	MAF_INRAE=27.848;MAF_USDA=12.5
NC_035079.1	22867247	.	A	C	.	.	MAF_INRAE=15.823;MAF_USDA=35.714
NC_035079.1	22867344	.	C	A	.	.	MAF_USDA=6.557
NC_035079.1	22867412	.	C	A	.	.	MAF_USDA=3.529
NC_035079.1	22867413	.	C	T	.	.	MAF_INRAE=5.0;MAF_USDA=3.529
NC_035079.1	22867414	.	G	A	.	.	MAF_INRAE=8.861;MAF_USDA=10.588
NC_035079.1	22867416	.	G	C	.	.	MAF_INRAE=5.0;MAF_USDA=3.529
NC_035079.1	22867443	.	T	G	.	.	MAF_INRAE=5.0;MAF_USDA=3.529
NC_035079.1	22867471	.	T	C	.	.	MAF_USDA=4.918
NC_035079.1	22867606	.	A	G	.	.	MAF_INRAE=20.253;MAF_USDA=23.529
NC_035079.1	22867907	.	G	A	.	.	MAF_INRAE=31.579;MAF_USDA=12.353
NC_035079.1	22868162	.	A	G	.	.	MAF_INRAE=18.987;MAF_USDA=25.41
NC_035079.1	22868173	.	T	C	.	.	MAF_INRAE=19.62;MAF_USDA=25.41
NC_035079.1	22868184	.	G	T,A	.	.	MAF_INRAE=5.263;MAF_USDA=3.279
NC_035079.1	22868186	.	G	T	.	.	MAF_USDA=2.459
NC_035079.1	22868291	.	G	C	.	.	MAF_USDA=2.459
NC_035079.1	22868293	.	G	C	.	.	MAF_USDA=6.557
NC_035079.1	22868311	.	G	A	.	.	MAF_INRAE=28.481;MAF_USDA=12.941
NC_035079.1	22868346	.	A	T	.	.	MAF_INRAE=27.848;MAF_USDA=14.118
NC_035079.1	22868369	.	A	T	.	.	MAF_USDA=4.918
NC_035079.1	22868563	.	T	G	.	.	MAF_INRAE=28.481;MAF_USDA=12.353
NC_035079.1	22868599	.	T	G	.	.	MAF_INRAE=9.494;MAF_USDA=4.762
NC_035079.1	22868601	.	C	G	.	.	MAF_INRAE=9.167;MAF_USDA=5.357
NC_035079.1	22868655	.	A	G	.	.	MAF_INRAE=18.354;MAF_USDA=24.118
NC_035079.1	22868675	.	G	A	.	.	MAF_INRAE=18.354;MAF_USDA=24.706
NC_035079.1	22868765	.	C	G	.	.	MAF_USDA=6.471
NC_035079.1	22868810	.	A	T	.	.	MAF_USDA=1.639
NC_035079.1	22868892	.	A	G	.	.	MAF_USDA=1.639
NC_035079.1	22868906	.	G	A	.	.	MAF_INRAE=28.481;MAF_USDA=12.353
NC_035079.1	22868932	.	T	A	.	.	MAF_INRAE=18.354;MAF_USDA=24.118
NC_035079.1	22868934	.	T	A	.	.	MAF_INRAE=17.5;MAF_USDA=24.118
NC_035079.1	22868973	.	C	T	.	.	MAF_INRAE=31.579;MAF_USDA=12.353
NC_035079.1	22868988	.	C	G	.	.	MAF_USDA=6.548
NC_035079.1	22868995	.	A	G	.	.	MAF_USDA=6.548
NC_035079.1	22869017	.	T	A	.	.	MAF_INRAE=5.263;MAF_USDA=17.262
NC_035079.1	22869018	.	A	T	.	.	MAF_INRAE=28.481;MAF_USDA=11.765
NC_035079.1	22869019	.	C	G	.	.	MAF_USDA=6.471
NC_035079.1	22869081	.	T	C	.	.	MAF_USDA=6.667
NC_035079.1	22869265	.	C	G	.	.	MAF_INRAE=5.0;MAF_USDA=4.118
NC_035079.1	22869290	.	T	C	.	.	MAF_USDA=1.639
NC_035079.1	22869484	.	A	G	.	.	MAF_INRAE=19.62;MAF_USDA=20.833
NC_035079.1	22869813	.	G	A	.	.	MAF_USDA=1.667
NC_035079.1	22869873	.	G	A	.	.	MAF_USDA=1.667
NC_035079.1	22869950	.	T	A	.	.	MAF_USDA=4.098
NC_035079.1	22870160	.	G	T	.	.	MAF_USDA=5.882
NC_035079.1	22870166	.	T	G	.	.	MAF_USDA=1.765
NC_035079.1	22870252	.	G	C	.	.	MAF_USDA=1.695
NC_035079.1	22871152	.	C	T	.	.	MAF_USDA=25.0
NC_035079.1	22871249	.	C	T	.	.	MAF_USDA=39.583
NC_035079.1	22871467	.	G	T	.	.	MAF_INRAE=4.43
NC_035079.1	22871470	.	A	C	.	.	MAF_INRAE=5.263
NC_035079.1	22871538	.	G	A	.	.	MAF_INRAE=4.167;MAF_USDA=4.706
NC_035079.1	22871579	.	G	A	.	.	MAF_USDA=7.059
NC_035079.1	22871639	.	T	C	.	.	MAF_INRAE=37.5;MAF_USDA=8.197
NC_035079.1	22871666	.	G	A	.	.	MAF_INRAE=4.43;MAF_USDA=18.033
NC_035079.1	22871696	.	T	G	.	.	MAF_USDA=4.167
NC_035079.1	22871708	.	T	A	.	.	MAF_USDA=3.279
NC_035079.1	22871816	.	C	A	.	.	MAF_USDA=1.667
NC_035079.1	22871882	.	T	C	.	.	MAF_USDA=7.059
NC_035079.1	22871903	.	G	A	.	.	MAF_INRAE=10.0;MAF_USDA=12.353
NC_035079.1	22871906	.	G	A	.	.	MAF_INRAE=10.0;MAF_USDA=12.353
NC_035079.1	22872103	.	A	G	.	.	MAF_USDA=3.279
NC_035079.1	22872105	.	T	G	.	.	MAF_USDA=3.279
NC_035079.1	22872117	.	A	G	.	.	MAF_USDA=4.918
NC_035079.1	22872276	.	C	T	.	.	MAF_USDA=8.824
NC_035079.1	22872294	.	G	A	.	.	MAF_USDA=2.459
NC_035079.1	22872311	.	A	C	.	.	MAF_USDA=3.279
NC_035079.1	22872383	.	C	A	.	.	MAF_INRAE=27.848;MAF_USDA=25.882
NC_035079.1	22872446	.	C	A	.	.	MAF_USDA=8.197
NC_035079.1	22872460	.	T	A	.	.	MAF_USDA=2.459
NC_035079.1	22872568	.	A	G	.	.	MAF_USDA=10.588
NC_035079.1	22872692	.	G	T	.	.	MAF_INRAE=31.579;MAF_USDA=12.941
NC_035079.1	22873961	.	C	T	.	.	MAF_USDA=27.083
NC_035079.1	22873988	.	C	T	.	.	MAF_USDA=4.167
NC_035079.1	22874126	.	T	C	.	.	MAF_USDA=25.294
NC_035079.1	22874133	.	A	G	.	.	MAF_INRAE=31.579;MAF_USDA=26.23
NC_035079.1	22874342	.	A	G	.	.	MAF_USDA=2.459
NC_035079.1	22874383	.	G	A	.	.	MAF_USDA=4.918
NC_035079.1	22874389	.	T	G	.	.	MAF_USDA=1.639
NC_035079.1	22874593	.	T	G	.	.	MAF_USDA=1.765
NC_035079.1	22874723	.	C	T	.	.	MAF_USDA=2.459
NC_035079.1	22874807	.	T	G	.	.	MAF_USDA=7.377
NC_035079.1	22874868	.	C	T	.	.	MAF_USDA=3.279
NC_035079.1	22874873	.	C	A	.	.	MAF_INRAE=39.241;MAF_USDA=8.197
NC_035079.1	22874890	.	A	G	.	.	MAF_USDA=4.217
NC_035079.1	22874897	.	G	A	.	.	MAF_USDA=3.39
NC_035079.1	22874916	.	T	G	.	.	MAF_USDA=12.048
NC_035079.1	22875032	.	A	G	.	.	MAF_USDA=12.048
NC_035079.1	22875105	.	G	T	.	.	MAF_USDA=1.695
NC_035079.1	22875158	.	G	A	.	.	MAF_INRAE=8.861;MAF_USDA=9.036
NC_035079.1	22875228	.	G	A	.	.	MAF_USDA=1.695
NC_035079.1	22875261	.	C	T	.	.	MAF_USDA=1.695
NC_035079.1	22875279	.	G	A	.	.	MAF_INRAE=27.848;MAF_USDA=19.88
NC_035079.1	22875323	.	C	T	.	.	MAF_INRAE=27.848;MAF_USDA=22.289
NC_035079.1	22875333	.	C	A	.	.	MAF_USDA=7.831
NC_035079.1	22875340	.	T	G	.	.	MAF_USDA=5.085
NC_035079.1	22875416	.	G	A	.	.	MAF_USDA=1.695
NC_035079.1	22875436	.	T	C	.	.	MAF_INRAE=27.848;MAF_USDA=34.337
NC_035079.1	22875494	.	A	G	.	.	MAF_USDA=6.78
NC_035079.1	22875539	.	C	T	.	.	MAF_INRAE=29.114;MAF_USDA=19.643
NC_035079.1	22875547	.	A	C	.	.	MAF_INRAE=29.114;MAF_USDA=22.024
NC_035079.1	22875557	.	G	C	.	.	MAF_INRAE=29.114;MAF_USDA=22.024
NC_035079.1	22875558	.	G	C	.	.	MAF_INRAE=28.333;MAF_USDA=22.024
NC_035079.1	22875559	.	A	C	.	.	MAF_INRAE=28.333;MAF_USDA=22.024
NC_035079.1	22875613	.	G	T	.	.	MAF_INRAE=4.167
NC_035079.1	22875695	.	G	A	.	.	MAF_USDA=1.667
NC_035079.1	22875736	.	C	T	.	.	MAF_USDA=1.639
NC_035079.1	22875778	.	G	C	.	.	MAF_USDA=11.765
NC_035079.1	22875835	.	A	C	.	.	MAF_USDA=4.918
NC_035079.1	22875841	.	G	T	.	.	MAF_USDA=1.639
NC_035079.1	22875843	.	G	A	.	.	MAF_USDA=4.918
NC_035079.1	22875848	.	G	A	.	.	MAF_USDA=4.918
NC_035079.1	22875862	.	C	A	.	.	MAF_USDA=4.918
NC_035079.1	22875876	.	A	T	.	.	MAF_USDA=4.918
NC_035079.1	22875878	.	T	G	.	.	MAF_USDA=4.918
NC_035079.1	22875950	.	G	T	.	.	MAF_USDA=5.738
NC_035079.1	22875955	.	G	T	.	.	MAF_USDA=5.738
NC_035079.1	22875976	.	T	C	.	.	MAF_USDA=5.738
NC_035079.1	22875982	.	C	A	.	.	MAF_USDA=5.738
NC_035079.1	22875985	.	T	C	.	.	MAF_USDA=5.738
NC_035079.1	22876009	.	G	C	.	.	MAF_INRAE=5.0;MAF_USDA=4.167
NC_035079.1	22876011	.	A	G	.	.	MAF_INRAE=4.43
NC_035079.1	22876031	.	C	T	.	.	MAF_USDA=4.098
NC_035079.1	22876141	.	G	C	.	.	MAF_USDA=6.557
NC_035079.1	22876221	.	A	G	.	.	MAF_INRAE=10.127;MAF_USDA=23.529
NC_035079.1	22876277	.	C	T	.	.	MAF_USDA=4.918
NC_035079.1	22876285	.	A	T	.	.	MAF_INRAE=27.848;MAF_USDA=34.118
NC_035079.1	22876289	.	G	T	.	.	MAF_INRAE=26.667;MAF_USDA=33.529
NC_035079.1	22876387	.	C	G	.	.	MAF_INRAE=27.848;MAF_USDA=22.941
NC_035079.1	22876388	.	G	A	.	.	MAF_INRAE=26.667;MAF_USDA=34.118
NC_035079.1	22876418	.	A	T	.	.	MAF_USDA=6.25
NC_035079.1	22876429	.	C	T	.	.	MAF_USDA=7.377
NC_035079.1	22876439	.	T	C	.	.	MAF_USDA=17.059
NC_035079.1	22876468	.	A	C	.	.	MAF_USDA=3.279
NC_035079.1	22876499	.	A	G	.	.	MAF_INRAE=28.481;MAF_USDA=33.529
NC_035079.1	22876544	.	T	C	.	.	MAF_INRAE=4.43;MAF_USDA=2.459
NC_035079.1	22876564	.	A	G	.	.	MAF_INRAE=34.167
NC_035079.1	22876613	.	T	G	.	.	MAF_USDA=12.941
NC_035079.1	22876630	.	C	G	.	.	MAF_INRAE=27.848;MAF_USDA=21.176
NC_035079.1	22876684	.	T	A	.	.	MAF_INRAE=5.0;MAF_USDA=4.706
NC_035079.1	22876698	.	C	T	.	.	MAF_INRAE=39.873;MAF_USDA=7.377
NC_035079.1	22876729	.	C	A	.	.	MAF_INRAE=5.0;MAF_USDA=5.294
NC_035079.1	22876730	.	G	A	.	.	MAF_INRAE=10.0;MAF_USDA=2.941
NC_035079.1	22876881	.	C	T	.	.	MAF_INRAE=29.114;MAF_USDA=22.353
NC_035079.1	22876882	.	A	G	.	.	MAF_INRAE=28.333;MAF_USDA=22.353
NC_035079.1	22876892	.	G	T	.	.	MAF_INRAE=29.114;MAF_USDA=34.706
NC_035079.1	22876908	.	G	A	.	.	MAF_USDA=2.459
NC_035079.1	22876911	.	T	C	.	.	MAF_INRAE=5.063;MAF_USDA=20.492
NC_035079.1	22876921	.	G	T	.	.	MAF_USDA=4.706
NC_035079.1	22877003	.	G	A	.	.	MAF_USDA=2.459
NC_035079.1	22877034	.	A	G	.	.	MAF_USDA=1.639
NC_035079.1	22877188	.	C	T	.	.	MAF_USDA=4.167
NC_035079.1	22877225	.	T	C	.	.	MAF_USDA=4.167
NC_035079.1	22877251	.	T	A	.	.	MAF_USDA=20.833
NC_035079.1	22877257	.	T	A	.	.	MAF_USDA=25.0
NC_035079.1	22877272	.	A	T	.	.	MAF_USDA=18.75
NC_035079.1	22878222	.	A	T	.	.	MAF_USDA=6.25
NC_035079.1	22878269	.	T	C	.	.	MAF_INRAE=29.167;MAF_USDA=32.353
NC_035079.1	22878337	.	G	A	.	.	MAF_USDA=4.118
NC_035079.1	22878354	.	C	T	.	.	MAF_USDA=1.639
NC_035079.1	22878371	.	G	A	.	.	MAF_INRAE=5.263;MAF_USDA=4.118
NC_035079.1	22878413	.	T	C	.	.	MAF_USDA=4.918
NC_035079.1	22878426	.	A	T	.	.	MAF_USDA=3.279
NC_035079.1	22878441	.	G	A	.	.	MAF_USDA=4.167
NC_035079.1	22878541	.	G	T	.	.	MAF_USDA=6.667
NC_035079.1	22878749	.	G	T	.	.	MAF_USDA=4.167
NC_035079.1	22878751	.	G	T	.	.	MAF_USDA=4.167
NC_035079.1	22878752	.	A	C	.	.	MAF_USDA=4.167
NC_035079.1	22878753	.	A	T	.	.	MAF_USDA=4.167
NC_035079.1	22878774	.	T	A	.	.	MAF_INRAE=5.263;MAF_USDA=11.176
NC_035079.1	22878777	.	T	C	.	.	MAF_INRAE=28.481;MAF_USDA=32.353
NC_035079.1	22878889	.	T	C	.	.	MAF_INRAE=36.842;MAF_USDA=36.471
NC_035079.1	22878926	.	A	G	.	.	MAF_USDA=2.459
NC_035079.1	22878960	.	C	A	.	.	MAF_USDA=35.0
NC_035079.1	22878993	.	C	A	.	.	MAF_INRAE=4.167
NC_035079.1	22879024	.	G	A	.	.	MAF_INRAE=5.263;MAF_USDA=4.167
NC_035079.1	22879069	.	A	T	.	.	MAF_USDA=1.765
NC_035079.1	22879117	.	C	A	.	.	MAF_USDA=3.39
NC_035079.1	22879207	.	A	G	.	.	MAF_INRAE=5.063;MAF_USDA=20.833
NC_035079.1	22879210	.	C	T	.	.	MAF_INRAE=5.263;MAF_USDA=3.333
NC_035079.1	22879272	.	G	A	.	.	MAF_INRAE=4.43
NC_035079.1	22879301	.	C	T	.	.	MAF_USDA=6.471
NC_035079.1	22879547	.	C	T	.	.	MAF_USDA=1.639
NC_035079.1	22879566	.	C	T	.	.	MAF_USDA=17.647
NC_035079.1	22879567	.	A	T	.	.	MAF_USDA=2.459
NC_035079.1	22879590	.	G	T	.	.	MAF_USDA=2.459
NC_035079.1	22879594	.	G	A	.	.	MAF_USDA=1.639
NC_035079.1	22879607	.	T	A	.	.	MAF_INRAE=8.228;MAF_USDA=14.118
NC_035079.1	22879629	.	G	A	.	.	MAF_INRAE=5.263;MAF_USDA=7.059
NC_035079.1	22879641	.	G	A	.	.	MAF_USDA=4.918
NC_035079.1	22879643	.	A	C	.	.	MAF_INRAE=22.785;MAF_USDA=38.235
NC_035079.1	22879699	.	C	T	.	.	MAF_USDA=4.098
NC_035079.1	22879715	.	G	T	.	.	MAF_USDA=3.529
NC_035079.1	22879722	.	G	A	.	.	MAF_USDA=4.098
NC_035079.1	22879826	.	C	T	.	.	MAF_USDA=14.583
NC_035079.1	22879828	.	G	T	.	.	MAF_USDA=12.5
NC_035079.1	22879835	.	C	T	.	.	MAF_INRAE=4.167
NC_035079.1	22879873	.	T	C	.	.	MAF_INRAE=27.848;MAF_USDA=33.529
NC_035079.1	22879895	.	G	T	.	.	MAF_INRAE=27.848;MAF_USDA=31.176
NC_035079.1	22879946	.	A	C	.	.	MAF_USDA=7.059
NC_035079.1	22879947	.	G	T	.	.	MAF_INRAE=22.152;MAF_USDA=44.706
NC_035079.1	22880071	.	G	A	.	.	MAF_USDA=1.639
NC_035079.1	22880085	.	T	C	.	.	MAF_INRAE=4.43;MAF_USDA=31.765
NC_035079.1	22880118	.	C	T	.	.	MAF_USDA=1.639
NC_035079.1	22880159	.	T	C	.	.	MAF_USDA=9.836
NC_035079.1	22880250	.	C	T	.	.	MAF_USDA=2.976
NC_035079.1	22880299	.	T	C	.	.	MAF_INRAE=4.43;MAF_USDA=3.279
NC_035079.1	22880578	.	C	T	.	.	MAF_INRAE=33.544;MAF_USDA=20.492
NC_035079.1	22880664	.	C	T	.	.	MAF_USDA=2.459
NC_035079.1	22880769	.	T	C	.	.	MAF_INRAE=34.177;MAF_USDA=36.066
NC_035079.1	22880792	.	A	G	.	.	MAF_INRAE=33.333
NC_035079.1	22880800	.	G	T	.	.	MAF_INRAE=34.177;MAF_USDA=36.066
NC_035079.1	22880887	.	A	T	.	.	MAF_INRAE=34.81;MAF_USDA=35.246
NC_035079.1	22880951	.	G	T	.	.	MAF_USDA=7.059
NC_035079.1	22880952	.	A	G	.	.	MAF_USDA=2.941
NC_035079.1	22881012	.	G	A	.	.	MAF_INRAE=34.177;MAF_USDA=33.607
NC_035079.1	22881076	.	G	T	.	.	MAF_INRAE=7.595;MAF_USDA=23.529
NC_035079.1	22881191	.	C	A	.	.	MAF_USDA=2.459
NC_035079.1	22881194	.	G	C	.	.	MAF_USDA=2.459
NC_035079.1	22881205	.	C	A	.	.	MAF_USDA=2.459
NC_035079.1	22881265	.	A	C	.	.	MAF_USDA=1.639
NC_035079.1	22881338	.	A	G	.	.	MAF_INRAE=36.709;MAF_USDA=39.344
NC_035079.1	22881435	.	A	C	.	.	MAF_USDA=4.918
NC_035079.1	22881453	.	A	C	.	.	MAF_USDA=4.918
NC_035079.1	22881510	.	A	C	.	.	MAF_INRAE=1.667;MAF_USDA=9.016
NC_035079.1	22881515	.	A	T	.	.	MAF_INRAE=8.333;MAF_USDA=3.529
NC_035079.1	22881589	.	G	A	.	.	MAF_USDA=7.059
NC_035079.1	22881615	.	C	A	.	.	MAF_USDA=20.833
NC_035079.1	22881620	.	C	T	.	.	MAF_USDA=7.5
NC_035079.1	22881637	.	T	C	.	.	MAF_USDA=27.083
NC_035079.1	22881698	.	A	C	.	.	MAF_USDA=1.639
NC_035079.1	22881746	.	C	T	.	.	MAF_INRAE=1.667
NC_035079.1	22881747	.	C	T	.	.	MAF_INRAE=1.667
NC_035079.1	22881753	.	C	T	.	.	MAF_USDA=27.049
NC_035079.1	22881771	.	C	T	.	.	MAF_USDA=27.869
NC_035079.1	22881794	.	C	T	.	.	MAF_USDA=5.882
NC_035079.1	22881807	.	G	T	.	.	MAF_INRAE=5.0;MAF_USDA=11.176
NC_035079.1	22881839	.	C	A	.	.	MAF_USDA=2.353
NC_035079.1	22881844	.	G	T	.	.	MAF_USDA=2.459
NC_035079.1	22881895	.	A	C	.	.	MAF_INRAE=36.842
NC_035079.1	22883533	.	T	A	.	.	MAF_USDA=6.25
NC_035079.1	22883705	.	G	T	.	.	MAF_USDA=27.049
NC_035079.1	22883716	.	G	A	.	.	MAF_USDA=4.918
NC_035079.1	22883779	.	C	G	.	.	MAF_INRAE=35.443;MAF_USDA=36.066
NC_035079.1	22883783	.	G	T	.	.	MAF_INRAE=4.43
NC_035079.1	22883939	.	A	T	.	.	MAF_USDA=1.639
NC_035079.1	22883943	.	G	T	.	.	MAF_USDA=1.639
NC_035079.1	22883963	.	A	G	.	.	MAF_INRAE=33.544;MAF_USDA=22.951
NC_035079.1	22884029	.	C	T	.	.	MAF_USDA=2.083
NC_035079.1	22884045	.	C	T	.	.	MAF_USDA=2.083
NC_035079.1	22884058	.	G	A	.	.	MAF_INRAE=13.924;MAF_USDA=35.294
NC_035079.1	22884064	.	C	G	.	.	MAF_INRAE=10.0;MAF_USDA=2.353
NC_035079.1	22884103	.	G	T	.	.	MAF_INRAE=36.842
NC_035079.1	22884192	.	A	G	.	.	MAF_INRAE=5.263
NC_035079.1	22884209	.	G	A	.	.	MAF_INRAE=3.333
NC_035079.1	22884225	.	G	C	.	.	MAF_INRAE=3.333;MAF_USDA=30.328
NC_035079.1	22884229	.	G	T	.	.	MAF_USDA=1.639
NC_035079.1	22884535	.	T	G	.	.	MAF_USDA=14.583
NC_035079.1	22884606	.	G	A	.	.	MAF_USDA=8.333
NC_035079.1	22885481	.	T	A	.	.	MAF_USDA=6.25
NC_035079.1	22885656	.	T	A	.	.	MAF_INRAE=35.0;MAF_USDA=32.5
NC_035079.1	22885767	.	T	A	.	.	MAF_USDA=3.279
NC_035079.1	22885770	.	C	T	.	.	MAF_USDA=2.459
NC_035079.1	22885905	.	G	A	.	.	MAF_USDA=1.639
NC_035079.1	22885957	.	T	G	.	.	MAF_USDA=6.471
NC_035079.1	22886066	.	A	G	.	.	MAF_INRAE=2.632;MAF_USDA=16.667
NC_035079.1	22886129	.	G	A	.	.	MAF_INRAE=34.177;MAF_USDA=22.5
NC_035079.1	22886168	.	T	A	.	.	MAF_INRAE=33.544;MAF_USDA=34.426
NC_035079.1	22886199	.	G	A	.	.	MAF_INRAE=8.861;MAF_USDA=6.557
NC_035079.1	22886247	.	G	A	.	.	MAF_INRAE=39.241;MAF_USDA=8.197
NC_035079.1	22886375	.	G	A	.	.	MAF_USDA=7.377
NC_035079.1	22886436	.	T	G	.	.	MAF_USDA=7.377
NC_035079.1	22886437	.	C	A	.	.	MAF_INRAE=5.263;MAF_USDA=11.765
NC_035079.1	22886444	.	T	G	.	.	MAF_USDA=2.459
NC_035079.1	22886598	.	T	G	.	.	MAF_INRAE=4.43;MAF_USDA=2.459
NC_035079.1	22886753	.	G	A	.	.	MAF_USDA=6.25
NC_035079.1	22886902	.	G	A	.	.	MAF_USDA=2.353
NC_035079.1	22887141	.	G	T	.	.	MAF_INRAE=33.333;MAF_USDA=24.59
NC_035079.1	22887225	.	A	G	.	.	MAF_USDA=3.529
NC_035079.1	22887239	.	T	G	.	.	MAF_USDA=2.941
NC_035079.1	22887241	.	G	A	.	.	MAF_USDA=2.941
NC_035079.1	22887363	.	T	C	.	.	MAF_INRAE=4.43
NC_035079.1	22887377	.	A	G	.	.	MAF_USDA=1.639
NC_035079.1	22887388	.	T	C	.	.	MAF_USDA=1.639
NC_035079.1	22887449	.	G	T	.	.	MAF_INRAE=39.167
NC_035079.1	22887457	.	T	A	.	.	MAF_USDA=6.25
NC_035079.1	22887523	.	T	A	.	.	MAF_USDA=17.213
NC_035079.1	22887552	.	G	C	.	.	MAF_INRAE=5.263;MAF_USDA=12.353
NC_035079.1	22887620	.	G	A	.	.	MAF_USDA=4.167
NC_035079.1	22887638	.	G	A	.	.	MAF_INRAE=7.5;MAF_USDA=6.25
NC_035079.1	22887691	.	T	C	.	.	MAF_INRAE=1.667
NC_035079.1	22887696	.	T	A	.	.	MAF_INRAE=1.667
NC_035079.1	22887707	.	G	C	.	.	MAF_INRAE=2.632
NC_035079.1	22887735	.	T	G	.	.	MAF_USDA=4.918
NC_035079.1	22887759	.	T	G	.	.	MAF_USDA=12.295
NC_035079.1	22887761	.	G	T	.	.	MAF_INRAE=36.709
NC_035079.1	22887794	.	A	T	.	.	MAF_USDA=6.557
NC_035079.1	22887902	.	C	G	.	.	MAF_USDA=2.083
NC_035079.1	22887918	.	C	G	.	.	MAF_USDA=5.738
NC_035079.1	22887919	.	T	A	.	.	MAF_USDA=5.738
NC_035079.1	22888019	.	T	A	.	.	MAF_USDA=4.167
NC_035079.1	22888070	.	G	A	.	.	MAF_USDA=14.583
NC_035079.1	22888120	.	A	T	.	.	MAF_USDA=4.706
NC_035079.1	22889121	.	A	T	.	.	MAF_USDA=18.75
NC_035079.1	22889125	.	A	G	.	.	MAF_USDA=15.574
NC_035079.1	22889126	.	C	G	.	.	MAF_USDA=17.213
NC_035079.1	22889164	.	C	T	.	.	MAF_USDA=1.639
NC_035079.1	22889173	.	C	T	.	.	MAF_USDA=1.639
NC_035079.1	22889175	.	A	G	.	.	MAF_USDA=10.656
NC_035079.1	22889176	.	C	G	.	.	MAF_USDA=12.295
NC_035079.1	22889181	.	T	A	.	.	MAF_USDA=24.118
NC_035079.1	22889199	.	A	G	.	.	MAF_USDA=17.647
NC_035079.1	22889200	.	C	G	.	.	MAF_USDA=16.667
NC_035079.1	22889311	.	C	G	.	.	MAF_INRAE=2.632
NC_035079.1	22889348	.	G	A	.	.	MAF_INRAE=5.263
NC_035079.1	22889475	.	T	C	.	.	MAF_INRAE=2.632
NC_035079.1	22889572	.	A	C	.	.	MAF_INRAE=45.833
NC_035079.1	22889591	.	A	T	.	.	MAF_INRAE=44.167
NC_035079.1	22889595	.	G	T	.	.	MAF_INRAE=44.167
NC_035079.1	22889621	.	C	A	.	.	MAF_INRAE=3.333
NC_035079.1	22889635	.	A	T	.	.	MAF_INRAE=25.0
NC_035079.1	22889656	.	G	A	.	.	MAF_INRAE=6.667
NC_035079.1	22889659	.	T	A	.	.	MAF_INRAE=6.667
NC_035079.1	22889664	.	G	A	.	.	MAF_INRAE=4.167
NC_035079.1	22889671	.	A	C	.	.	MAF_INRAE=1.667
NC_035079.1	22889672	.	A	T	.	.	MAF_INRAE=1.667
NC_035079.1	22889748	.	A	C	.	.	MAF_USDA=1.639
NC_035079.1	22889749	.	G	A	.	.	MAF_INRAE=3.165
NC_035079.1	22891549	.	A	C	.	.	MAF_USDA=12.353
NC_035079.1	22891551	.	G	T	.	.	MAF_USDA=1.639
NC_035079.1	22891553	.	A	T	.	.	MAF_USDA=1.639
NC_035079.1	22891596	.	A	G	.	.	MAF_USDA=3.279
NC_035079.1	22891747	.	A	C	.	.	MAF_USDA=4.918
NC_035079.1	22891766	.	A	C	.	.	MAF_USDA=1.639
NC_035079.1	22891785	.	T	C	.	.	MAF_USDA=4.098
NC_035079.1	22891808	.	A	T	.	.	MAF_USDA=4.098
NC_035079.1	22891823	.	A	G	.	.	MAF_USDA=3.279
NC_035079.1	22891898	.	G	T	.	.	MAF_INRAE=33.544;MAF_USDA=18.824
NC_035079.1	22892002	.	T	A	.	.	MAF_USDA=6.471
NC_035079.1	22892107	.	G	A	.	.	MAF_USDA=4.098
NC_035079.1	22892243	.	C	A	.	.	MAF_INRAE=5.063;MAF_USDA=15.294
NC_035079.1	22892291	.	A	G	.	.	MAF_INRAE=4.43;MAF_USDA=5.294
NC_035079.1	22892351	.	C	T	.	.	MAF_INRAE=8.861;MAF_USDA=9.412
NC_035079.1	22892395	.	A	T	.	.	MAF_USDA=3.279
NC_035079.1	22892396	.	C	A	.	.	MAF_USDA=3.279
NC_035079.1	22892435	.	G	T	.	.	MAF_USDA=2.459
NC_035079.1	22892441	.	T	C	.	.	MAF_USDA=2.459
NC_035079.1	22892445	.	A	C	.	.	MAF_USDA=1.639
NC_035079.1	22892446	.	G	T	.	.	MAF_USDA=2.459
NC_035079.1	22892647	.	A	C	.	.	MAF_USDA=3.279
NC_035079.1	22892808	.	G	C	.	.	MAF_INRAE=5.263;MAF_USDA=4.167
NC_035079.1	22895971	.	A	G	.	.	MAF_USDA=17.073
NC_035079.1	22895972	.	C	G	.	.	MAF_USDA=25.0
NC_035079.1	22895977	.	G	A	.	.	MAF_USDA=29.167
NC_035079.1	22895996	.	A	G	.	.	MAF_USDA=9.322
NC_035079.1	22895997	.	C	G	.	.	MAF_USDA=9.322
NC_035079.1	22896052	.	T	A	.	.	MAF_USDA=14.458
NC_035079.1	22898390	.	T	G	.	.	MAF_INRAE=10.0;MAF_USDA=6.25
NC_035079.1	22898402	.	C	T	.	.	MAF_INRAE=11.392;MAF_USDA=29.412
NC_035079.1	22898405	.	C	T	.	.	MAF_USDA=2.459
NC_035079.1	22898416	.	C	A	.	.	MAF_USDA=7.059
NC_035079.1	22898479	.	A	G	.	.	MAF_USDA=3.279
NC_035079.1	22898515	.	G	T	.	.	MAF_USDA=3.279
NC_035079.1	22898516	.	T	G	.	.	MAF_USDA=3.279
NC_035079.1	22898550	.	A	C	.	.	MAF_INRAE=5.063;MAF_USDA=11.176
NC_035079.1	22899160	.	T	C	.	.	MAF_INRAE=35.443;MAF_USDA=43.452
NC_035079.1	22899216	.	A	T	.	.	MAF_INRAE=6.329;MAF_USDA=18.235
NC_035079.1	22899241	.	G	A	.	.	MAF_USDA=2.459
NC_035079.1	22899248	.	G	A	.	.	MAF_INRAE=8.861;MAF_USDA=7.647
NC_035079.1	22899291	.	T	A	.	.	MAF_INRAE=28.481;MAF_USDA=31.765
NC_035079.1	22899355	.	T	A	.	.	MAF_USDA=4.098
NC_035079.1	22899357	.	C	A	.	.	MAF_USDA=4.098
NC_035079.1	22899409	.	G	T	.	.	MAF_USDA=2.941
NC_035079.1	22899453	.	G	A	.	.	MAF_USDA=3.279
NC_035079.1	22899472	.	C	T	.	.	MAF_USDA=4.098
NC_035079.1	22899628	.	G	A	.	.	MAF_INRAE=27.215;MAF_USDA=18.75
NC_035079.1	22899738	.	T	G	.	.	MAF_INRAE=10.0;MAF_USDA=2.353
NC_035079.1	22899880	.	C	T	.	.	MAF_USDA=3.279
NC_035079.1	22899948	.	C	A	.	.	MAF_USDA=2.459
NC_035079.1	22900074	.	A	G	.	.	MAF_INRAE=6.329;MAF_USDA=20.833
NC_035079.1	22900108	.	G	A	.	.	MAF_INRAE=5.0
NC_035079.1	22900318	.	C	A	.	.	MAF_INRAE=5.063;MAF_USDA=8.333
NC_035079.1	22900328	.	G	A	.	.	MAF_USDA=3.333
NC_035079.1	22900400	.	C	T	.	.	MAF_USDA=4.918
NC_035079.1	22900402	.	G	A	.	.	MAF_INRAE=5.0;MAF_USDA=2.353
NC_035079.1	22900487	.	G	C	.	.	MAF_USDA=4.706
NC_035079.1	22900502	.	A	G	.	.	MAF_USDA=4.918
NC_035079.1	22900511	.	G	A	.	.	MAF_USDA=7.059
NC_035079.1	22900696	.	A	T	.	.	MAF_USDA=1.639
NC_035079.1	22900774	.	A	C	.	.	MAF_USDA=4.098
NC_035079.1	22900775	.	G	A	.	.	MAF_USDA=4.098
NC_035079.1	22900806	.	C	A	.	.	MAF_USDA=4.167
NC_035079.1	22900903	.	C	G	.	.	MAF_USDA=3.279
NC_035079.1	22900965	.	A	G	.	.	MAF_USDA=2.353
NC_035079.1	22901088	.	G	A	.	.	MAF_USDA=3.279
NC_035079.1	22901124	.	C	A	.	.	MAF_USDA=4.098
NC_035079.1	22901131	.	C	T	.	.	MAF_USDA=4.098
NC_035079.1	22901159	.	T	C	.	.	MAF_INRAE=5.263;MAF_USDA=8.235
NC_035079.1	22901175	.	G	T	.	.	MAF_INRAE=8.861;MAF_USDA=14.706
NC_035079.1	22901282	.	C	T	.	.	MAF_USDA=4.918
NC_035079.1	22901351	.	A	G	.	.	MAF_INRAE=22.152;MAF_USDA=44.706
NC_035079.1	22901352	.	T	G	.	.	MAF_INRAE=5.833;MAF_USDA=4.167
NC_035079.1	22901533	.	A	G	.	.	MAF_USDA=4.918
NC_035079.1	22901697	.	A	C	.	.	MAF_INRAE=20.886
NC_035079.1	22901741	.	C	A	.	.	MAF_INRAE=5.263
NC_035079.1	22901938	.	C	T	.	.	MAF_USDA=2.459
NC_035079.1	22905298	.	T	C	.	.	MAF_USDA=2.941
NC_035079.1	22905414	.	T	G	.	.	MAF_INRAE=26.667
NC_035079.1	22905419	.	C	T	.	.	MAF_USDA=2.459
NC_035079.1	22905420	.	C	T	.	.	MAF_INRAE=25.0
NC_035079.1	22905476	.	C	T	.	.	MAF_INRAE=8.333
NC_035079.1	22905499	.	T	G	.	.	MAF_INRAE=2.5;MAF_USDA=4.098
NC_035079.1	22905508	.	G	T	.	.	MAF_INRAE=7.5
NC_035079.1	22905554	.	T	A	.	.	MAF_USDA=1.639
NC_035079.1	22905564	.	G	A	.	.	MAF_USDA=4.098
NC_035079.1	22905884	.	G	A	.	.	MAF_USDA=1.639
NC_035079.1	22906073	.	C	A	.	.	MAF_USDA=6.471
NC_035079.1	22906096	.	G	A	.	.	MAF_USDA=4.098
NC_035079.1	22906152	.	T	C	.	.	MAF_USDA=2.459
NC_035079.1	22906170	.	T	G	.	.	MAF_USDA=2.5
NC_035079.1	22906199	.	C	A	.	.	MAF_USDA=6.25
NC_035079.1	22909669	.	A	C	.	.	MAF_INRAE=33.333
NC_035079.1	22909923	.	A	G	.	.	MAF_USDA=3.279
NC_035079.1	22909928	.	A	G	.	.	MAF_USDA=3.279
NC_035079.1	22910051	.	G	T	.	.	MAF_INRAE=5.263
NC_035079.1	22910168	.	G	C	.	.	MAF_INRAE=8.228;MAF_USDA=8.235
NC_035079.1	22910319	.	A	C	.	.	MAF_INRAE=5.696;MAF_USDA=2.941
NC_035079.1	22910432	.	A	T	.	.	MAF_INRAE=5.263;MAF_USDA=4.118
NC_035079.1	22910499	.	G	T	.	.	MAF_USDA=10.656
NC_035079.1	22910545	.	C	T	.	.	MAF_USDA=4.098
NC_035079.1	22910546	.	G	A	.	.	MAF_USDA=1.639
NC_035079.1	22910612	.	G	T	.	.	MAF_USDA=1.639
NC_035079.1	22910624	.	T	G	.	.	MAF_INRAE=8.861;MAF_USDA=8.235
NC_035079.1	22910648	.	C	A	.	.	MAF_INRAE=4.167;MAF_USDA=2.353
NC_035079.1	22910651	.	A	G	.	.	MAF_INRAE=5.833
NC_035079.1	22910684	.	T	C	.	.	MAF_INRAE=36.842;MAF_USDA=24.706
NC_035079.1	22910694	.	G	T	.	.	MAF_USDA=4.167
NC_035079.1	22910840	.	C	T	.	.	MAF_USDA=1.639
NC_035079.1	22912684	.	G	A	.	.	MAF_USDA=8.333
NC_035079.1	22912759	.	C	A	.	.	MAF_USDA=4.167
NC_035079.1	22912798	.	A	C	.	.	MAF_USDA=6.25
NC_035079.1	22912800	.	A	C	.	.	MAF_USDA=14.583
NC_035079.1	22912861	.	C	T	.	.	MAF_USDA=1.639
NC_035079.1	22912881	.	G	T	.	.	MAF_USDA=1.639
NC_035079.1	22912930	.	A	T	.	.	MAF_USDA=4.918
NC_035079.1	22912931	.	G	A	.	.	MAF_USDA=4.918
NC_035079.1	22913027	.	A	C	.	.	MAF_INRAE=10.0;MAF_USDA=6.25
NC_035079.1	22913062	.	G	A	.	.	MAF_INRAE=15.789;MAF_USDA=4.098
NC_035079.1	22913150	.	G	A	.	.	MAF_INRAE=32.911;MAF_USDA=10.588
NC_035079.1	22913227	.	C	T	.	.	MAF_USDA=6.25
NC_035079.1	22913252	.	G	A	.	.	MAF_USDA=4.098
NC_035079.1	22913254	.	C	T	.	.	MAF_INRAE=22.152;MAF_USDA=42.353
NC_035079.1	22913282	.	C	T	.	.	MAF_INRAE=5.833;MAF_USDA=1.786
NC_035079.1	22913339	.	C	T	.	.	MAF_INRAE=37.975;MAF_USDA=8.197
NC_035079.1	22913343	.	A	G	.	.	MAF_INRAE=10.0;MAF_USDA=2.353
NC_035079.1	22913365	.	T	G	.	.	MAF_INRAE=10.0;MAF_USDA=6.25
NC_035079.1	22913392	.	C	A	.	.	MAF_INRAE=9.167;MAF_USDA=3.529
NC_035079.1	22913393	.	G	A	.	.	MAF_USDA=5.294
NC_035079.1	22913394	.	A	T	.	.	MAF_INRAE=12.025;MAF_USDA=32.353
NC_035079.1	22913479	.	C	T	.	.	MAF_INRAE=8.333;MAF_USDA=2.353
NC_035079.1	22913485	.	C	T	.	.	MAF_USDA=2.459
NC_035079.1	22913520	.	T	G	.	.	MAF_INRAE=34.81;MAF_USDA=2.083
NC_035079.1	22913604	.	G	T	.	.	MAF_INRAE=10.0;MAF_USDA=2.353
NC_035079.1	22913618	.	A	C	.	.	MAF_USDA=4.167
NC_035079.1	22913633	.	G	A	.	.	MAF_INRAE=11.392;MAF_USDA=32.143
NC_035079.1	22913653	.	A	G	.	.	MAF_USDA=4.098
NC_035079.1	22913695	.	T	G	.	.	MAF_INRAE=9.167;MAF_USDA=2.381
NC_035079.1	22913793	.	T	G	.	.	MAF_INRAE=1.667
NC_035079.1	22913795	.	A	G	.	.	MAF_INRAE=1.667
NC_035079.1	22913841	.	G	T	.	.	MAF_USDA=1.765
NC_035079.1	22913922	.	A	C	.	.	MAF_INRAE=20.253;MAF_USDA=34.706
NC_035079.1	22913932	.	A	T	.	.	MAF_USDA=1.639
NC_035079.1	22913937	.	G	T	.	.	MAF_INRAE=8.861;MAF_USDA=8.235
NC_035079.1	22914006	.	A	C	.	.	MAF_INRAE=5.263;MAF_USDA=1.639
NC_035079.1	22914083	.	A	G	.	.	MAF_USDA=4.706
NC_035079.1	22914115	.	T	C	.	.	MAF_INRAE=21.053;MAF_USDA=32.941
NC_035079.1	22914137	.	A	C	.	.	MAF_INRAE=21.053;MAF_USDA=32.941
NC_035079.1	22914803	.	T	C	.	.	MAF_INRAE=21.053;MAF_USDA=36.471
NC_035079.1	22914914	.	C	A	.	.	MAF_USDA=4.098
NC_035079.1	22914915	.	T	G	.	.	MAF_USDA=4.098
NC_035079.1	22914981	.	G	C	.	.	MAF_USDA=2.353
NC_035079.1	22914999	.	C	T	.	.	MAF_USDA=4.098
NC_035079.1	22915099	.	C	A	.	.	MAF_USDA=4.098
NC_035079.1	22915108	.	G	A	.	.	MAF_USDA=4.098
NC_035079.1	22915159	.	A	T	.	.	MAF_INRAE=5.833
NC_035079.1	22915185	.	C	A	.	.	MAF_USDA=7.377
NC_035079.1	22915281	.	A	C	.	.	MAF_USDA=11.176
NC_035079.1	22915305	.	A	C	.	.	MAF_USDA=4.918
NC_035079.1	22915316	.	C	G	.	.	MAF_USDA=4.918
NC_035079.1	22915325	.	G	A	.	.	MAF_INRAE=2.5;MAF_USDA=3.279
NC_035079.1	22915388	.	G	A	.	.	MAF_USDA=10.656
NC_035079.1	22915525	.	G	T	.	.	MAF_USDA=2.941
NC_035079.1	22915681	.	G	A	.	.	MAF_USDA=1.639
NC_035079.1	22915717	.	A	C	.	.	MAF_USDA=29.412
NC_035079.1	22916121	.	C	T	.	.	MAF_USDA=16.667
NC_035079.1	22916274	.	G	T	.	.	MAF_INRAE=10.759;MAF_USDA=30.0
NC_035079.1	22916318	.	C	G	.	.	MAF_USDA=2.459
NC_035079.1	22916319	.	G	A	.	.	MAF_INRAE=9.494;MAF_USDA=31.176
NC_035079.1	22916404	.	C	T	.	.	MAF_USDA=11.475
NC_035079.1	22916456	.	T	G	.	.	MAF_USDA=6.471
NC_035079.1	22916478	.	T	C	.	.	MAF_USDA=4.098
NC_035079.1	22916543	.	C	T	.	.	MAF_USDA=1.639
NC_035079.1	22916547	.	C	T	.	.	MAF_INRAE=1.667;MAF_USDA=8.824
NC_035079.1	22916579	.	G	A	.	.	MAF_INRAE=5.0
NC_035079.1	22916725	.	T	C	.	.	MAF_USDA=4.167
NC_035079.1	22916746	.	T	C	.	.	MAF_USDA=9.412
NC_035079.1	22916748	.	A	T	.	.	MAF_USDA=3.279
NC_035079.1	22916789	.	T	A	.	.	MAF_INRAE=5.263;MAF_USDA=4.118
NC_035079.1	22916861	.	C	T	.	.	MAF_INRAE=4.43;MAF_USDA=18.824
NC_035079.1	22916901	.	G	T	.	.	MAF_USDA=6.25
NC_035079.1	22916912	.	G	A	.	.	MAF_USDA=1.639
NC_035079.1	22917063	.	G	T	.	.	MAF_USDA=1.639
NC_035079.1	22917169	.	T	C	.	.	MAF_INRAE=25.949;MAF_USDA=43.529
NC_035079.1	22917207	.	C	T	.	.	MAF_USDA=4.098
NC_035079.1	22917258	.	C	T	.	.	MAF_USDA=4.098
NC_035079.1	22917412	.	G	A	.	.	MAF_USDA=10.656
NC_035079.1	22917507	.	C	T	.	.	MAF_USDA=6.471
NC_035079.1	22917558	.	G	T	.	.	MAF_USDA=22.917
NC_035079.1	22917594	.	A	T	.	.	MAF_USDA=14.583
NC_035079.1	22917608	.	G	A	.	.	MAF_USDA=3.279
NC_035079.1	22917629	.	A	C	.	.	MAF_INRAE=24.684;MAF_USDA=24.118
NC_035079.1	22917634	.	A	C	.	.	MAF_INRAE=24.684;MAF_USDA=27.647
NC_035079.1	22917691	.	G	T	.	.	MAF_USDA=1.639
NC_035079.1	22917707	.	G	A	.	.	MAF_USDA=4.118
NC_035079.1	22917714	.	C	A	.	.	MAF_USDA=4.098
NC_035079.1	22917766	.	A	T	.	.	MAF_INRAE=30.38;MAF_USDA=32.941
NC_035079.1	22917871	.	G	T	.	.	MAF_INRAE=5.263;MAF_USDA=3.529
NC_035079.1	22917885	.	C	A	.	.	MAF_INRAE=27.215;MAF_USDA=31.765
NC_035079.1	22917886	.	A	G	.	.	MAF_INRAE=13.333;MAF_USDA=44.706
NC_035079.1	22917901	.	C	A	.	.	MAF_USDA=4.098
NC_035079.1	22918853	.	C	G	.	.	MAF_USDA=31.25
NC_035079.1	22918901	.	A	T	.	.	MAF_USDA=46.471
NC_035079.1	22918946	.	C	T	.	.	MAF_USDA=4.167
NC_035079.1	22919036	.	A	T	.	.	MAF_USDA=11.475
NC_035079.1	22919168	.	G	A	.	.	MAF_INRAE=27.215;MAF_USDA=35.882
NC_035079.1	22919189	.	G	T	.	.	MAF_USDA=4.098
NC_035079.1	22919200	.	A	C	.	.	MAF_USDA=1.639
NC_035079.1	22919210	.	GTA	GTT	.	.	MAF_USDA=47.917
NC_035079.1	22919212	.	A	T	.	.	MAF_INRAE=12.025
NC_035079.1	22919268	.	C	A	.	.	MAF_USDA=1.639
NC_035079.1	22919270	.	A	G	.	.	MAF_INRAE=5.263;MAF_USDA=6.25
NC_035079.1	22919277	.	G	T	.	.	MAF_INRAE=2.5;MAF_USDA=16.667
NC_035079.1	22919369	.	T	C	.	.	MAF_USDA=6.471
NC_035079.1	22919382	.	T	C	.	.	MAF_INRAE=12.025;MAF_USDA=47.647
NC_035079.1	22919384	.	T	C	.	.	MAF_INRAE=12.5;MAF_USDA=47.647
NC_035079.1	22919407	.	A	G	.	.	MAF_USDA=4.098
NC_035079.1	22919410	.	G	C	.	.	MAF_USDA=6.471
NC_035079.1	22919423	.	T	A	.	.	MAF_INRAE=15.19;MAF_USDA=28.824
NC_035079.1	22919443	.	C	A	.	.	MAF_INRAE=2.5;MAF_USDA=8.235
NC_035079.1	22919499	.	C	A	.	.	MAF_INRAE=13.924;MAF_USDA=35.294
NC_035079.1	22919570	.	C	G	.	.	MAF_INRAE=12.658;MAF_USDA=46.471
NC_035079.1	22919870	.	G	T	.	.	MAF_INRAE=24.684
NC_035079.1	22919881	.	G	T	.	.	MAF_INRAE=5.263
NC_035079.1	22919917	.	A	G	.	.	MAF_INRAE=24.684;MAF_USDA=37.059
NC_035079.1	22919947	.	A	C	.	.	MAF_INRAE=25.316;MAF_USDA=35.882
NC_035079.1	22919964	.	G	T	.	.	MAF_USDA=2.459
NC_035079.1	22919985	.	G	A	.	.	MAF_USDA=1.639
NC_035079.1	22920021	.	T	A	.	.	MAF_USDA=1.639
NC_035079.1	22920148	.	T	C	.	.	MAF_USDA=12.295
NC_035079.1	22920230	.	C	A	.	.	MAF_USDA=3.279
NC_035079.1	22920234	.	T	G	.	.	MAF_INRAE=26.582;MAF_USDA=34.706
NC_035079.1	22920238	.	G	A	.	.	MAF_USDA=1.639
NC_035079.1	22920272	.	G	A	.	.	MAF_INRAE=2.5;MAF_USDA=12.941
NC_035079.1	22920623	.	C	A	.	.	MAF_USDA=4.098
NC_035079.1	22920756	.	G	A	.	.	MAF_USDA=11.475
NC_035079.1	22920773	.	T	C	.	.	MAF_INRAE=27.215;MAF_USDA=35.882
NC_035079.1	22920883	.	C	T	.	.	MAF_INRAE=5.263;MAF_USDA=3.529
NC_035079.1	22920909	.	A	T	.	.	MAF_INRAE=26.582;MAF_USDA=35.119
NC_035079.1	22920952	.	C	T	.	.	MAF_USDA=4.098
NC_035079.1	22921070	.	A	T	.	.	MAF_INRAE=21.667
NC_035079.1	22921079	.	G	T	.	.	MAF_INRAE=21.667
NC_035079.1	22921132	.	A	T	.	.	MAF_INRAE=13.333
NC_035079.1	22921157	.	C	T	.	.	MAF_INRAE=11.667
NC_035079.1	22921160	.	T	C	.	.	MAF_INRAE=11.667
NC_035079.1	22921185	.	G	A	.	.	MAF_INRAE=4.167
NC_035079.1	22921226	.	C	T	.	.	MAF_INRAE=13.924
NC_035079.1	22921266	.	C	T	.	.	MAF_USDA=3.279
NC_035079.1	22921344	.	C	T	.	.	MAF_USDA=1.639
NC_035079.1	22921353	.	G	A	.	.	MAF_USDA=16.667
NC_035079.1	22921376	.	AGTAC	AGTAT	.	.	MAF_USDA=33.333
NC_035079.1	22921380	.	C	T	.	.	MAF_INRAE=26.582;MAF_USDA=36.885
NC_035079.1	22921401	.	T	C	.	.	MAF_USDA=4.098
NC_035079.1	22921429	.	G	T	.	.	MAF_USDA=4.098
NC_035079.1	22921448	.	C	T	.	.	MAF_INRAE=5.833
NC_035079.1	22921521	.	T	C	.	.	MAF_USDA=1.639
NC_035079.1	22921664	.	C	T	.	.	MAF_USDA=6.25
NC_035079.1	22921668	.	C	T	.	.	MAF_USDA=6.25
NC_035079.1	22921731	.	C	T	.	.	MAF_INRAE=5.833
NC_035079.1	22922392	.	T	G	.	.	MAF_INRAE=13.291;MAF_USDA=47.059
NC_035079.1	22922402	.	T	A	.	.	MAF_INRAE=13.291;MAF_USDA=46.471
NC_035079.1	22922468	.	G	A	.	.	MAF_INRAE=5.263
NC_035079.1	22922473	.	C	T	.	.	MAF_USDA=10.656
NC_035079.1	22922571	.	T	G	.	.	MAF_INRAE=11.392;MAF_USDA=41.765
NC_035079.1	22922657	.	C	A	.	.	MAF_USDA=5.738
NC_035079.1	22922689	.	G	T	.	.	MAF_INRAE=5.263
NC_035079.1	22922715	.	T	C	.	.	MAF_INRAE=11.392;MAF_USDA=41.765
NC_035079.1	22922772	.	C	A	.	.	MAF_USDA=3.529
NC_035079.1	22922777	.	A	T	.	.	MAF_INRAE=11.392;MAF_USDA=41.176
NC_035079.1	22922808	.	G	C	.	.	MAF_INRAE=11.392;MAF_USDA=44.706
NC_035079.1	22922865	.	G	A	.	.	MAF_USDA=2.459
NC_035079.1	22922927	.	G	A	.	.	MAF_USDA=6.557
NC_035079.1	22923005	.	G	A	.	.	MAF_INRAE=5.263;MAF_USDA=4.118
NC_035079.1	22923035	.	C	A	.	.	MAF_USDA=9.412
NC_035079.1	22923077	.	C	T	.	.	MAF_USDA=3.279
NC_035079.1	22923082	.	G	T	.	.	MAF_INRAE=43.038;MAF_USDA=7.377
NC_035079.1	22923184	.	T	A	.	.	MAF_USDA=41.765
NC_035079.1	22923186	.	A	C	.	.	MAF_USDA=42.353
NC_035079.1	22923216	.	G	T	.	.	MAF_USDA=7.059
NC_035079.1	22923218	.	C	T	.	.	MAF_USDA=13.115
NC_035079.1	22923312	.	T	A	.	.	MAF_INRAE=4.167;MAF_USDA=16.667
NC_035079.1	22923320	.	C	A	.	.	MAF_INRAE=4.167
NC_035079.1	22923331	.	G	T	.	.	MAF_USDA=8.333
NC_035079.1	22923354	.	G	T	.	.	MAF_USDA=6.25
NC_035079.1	22923428	.	G	A	.	.	MAF_USDA=9.322
NC_035079.1	22923444	.	A	G	.	.	MAF_USDA=6.25
NC_035079.1	22923458	.	T	G	.	.	MAF_USDA=12.5
NC_035079.1	22923460	.	A	G	.	.	MAF_USDA=6.25
NC_035079.1	22923612	.	G	T	.	.	MAF_INRAE=4.167
NC_035079.1	22923709	.	A	G	.	.	MAF_USDA=4.167
NC_035079.1	22923840	.	A	T	.	.	MAF_USDA=26.506
NC_035079.1	22923848	.	C	A	.	.	MAF_USDA=1.695
NC_035079.1	22923863	.	T	A	.	.	MAF_USDA=33.529
NC_035079.1	22923952	.	C	A	.	.	MAF_USDA=3.279
NC_035079.1	22923975	.	T	G	.	.	MAF_USDA=3.279
NC_035079.1	22923976	.	T	A	.	.	MAF_USDA=3.279
NC_035079.1	22923977	.	A	C	.	.	MAF_USDA=3.279
NC_035079.1	22924053	.	C	A	.	.	MAF_INRAE=1.667
NC_035079.1	22924308	.	A	T	.	.	MAF_INRAE=13.333;MAF_USDA=49.412
NC_035079.1	22924318	.	T	G	.	.	MAF_INRAE=13.291;MAF_USDA=21.765
NC_035079.1	22924331	.	G	A	.	.	MAF_INRAE=13.924;MAF_USDA=47.059
NC_035079.1	22924375	.	G	T	.	.	MAF_USDA=4.118
NC_035079.1	22924416	.	C	T	.	.	MAF_INRAE=5.696;MAF_USDA=11.765
NC_035079.1	22924469	.	G	C	.	.	MAF_INRAE=5.263
NC_035079.1	22924490	.	A	G	.	.	MAF_INRAE=43.671;MAF_USDA=10.656
NC_035079.1	22924553	.	A	G	.	.	MAF_INRAE=42.405;MAF_USDA=8.197
NC_035079.1	22924692	.	G	A	.	.	MAF_INRAE=4.43
NC_035079.1	22924868	.	T	C	.	.	MAF_USDA=8.197
NC_035079.1	22924948	.	A	T	.	.	MAF_USDA=3.529
NC_035079.1	22925112	.	A	T	.	.	MAF_INRAE=7.5;MAF_USDA=6.25
NC_035079.1	22925131	.	G	T	.	.	MAF_INRAE=12.5;MAF_USDA=46.429
NC_035079.1	22925181	.	A	G	.	.	MAF_USDA=4.918
NC_035079.1	22925244	.	T	A	.	.	MAF_USDA=1.639
NC_035079.1	22925247	.	T	A	.	.	MAF_INRAE=7.5;MAF_USDA=6.25
NC_035079.1	22925395	.	G	A	.	.	MAF_INRAE=5.696
NC_035079.1	22925405	.	C	A	.	.	MAF_INRAE=12.5;MAF_USDA=45.882
NC_035079.1	22925419	.	C	T	.	.	MAF_USDA=3.529
NC_035079.1	22925432	.	A	T	.	.	MAF_INRAE=13.333;MAF_USDA=46.471
NC_035079.1	22925479	.	G	A	.	.	MAF_INRAE=12.5;MAF_USDA=46.471
NC_035079.1	22925488	.	G	A	.	.	MAF_INRAE=12.5;MAF_USDA=45.294
NC_035079.1	22925525	.	A	G	.	.	MAF_USDA=5.738
NC_035079.1	22925580	.	G	A	.	.	MAF_USDA=1.639
NC_035079.1	22925664	.	C	A	.	.	MAF_INRAE=12.5;MAF_USDA=47.647
NC_035079.1	22925758	.	T	C	.	.	MAF_USDA=3.529
NC_035079.1	22925778	.	G	A	.	.	MAF_INRAE=24.684;MAF_USDA=27.059
NC_035079.1	22925879	.	T	C	.	.	MAF_USDA=1.639
NC_035079.1	22925889	.	C	G	.	.	MAF_INRAE=43.038;MAF_USDA=8.197
NC_035079.1	22925901	.	C	A	.	.	MAF_INRAE=5.0;MAF_USDA=8.197
NC_035079.1	22925917	.	T	C	.	.	MAF_USDA=2.459
NC_035079.1	22926010	.	A	T	.	.	MAF_USDA=2.353
NC_035079.1	22926117	.	C	T	.	.	MAF_INRAE=13.333;MAF_USDA=39.583
NC_035079.1	22926119	.	C	G	.	.	MAF_INRAE=13.333;MAF_USDA=39.583
NC_035079.1	22926149	.	C	A	.	.	MAF_USDA=3.529
NC_035079.1	22926154	.	A	T	.	.	MAF_USDA=3.529
NC_035079.1	22926210	.	A	G	.	.	MAF_INRAE=4.43
NC_035079.1	22926246	.	G	C	.	.	MAF_INRAE=5.696;MAF_USDA=1.639
NC_035079.1	22926310	.	G	A	.	.	MAF_USDA=2.459
NC_035079.1	22926399	.	G	C	.	.	MAF_INRAE=1.667
NC_035079.1	22926421	.	T	G	.	.	MAF_USDA=4.098
NC_035079.1	22926471	.	G	T	.	.	MAF_USDA=6.25
NC_035079.1	22926520	.	C	G	.	.	MAF_USDA=2.353
NC_035079.1	22926526	.	A	G	.	.	MAF_USDA=2.353
NC_035079.1	22926529	.	A	T	.	.	MAF_USDA=10.0
NC_035079.1	22926532	.	A	C	.	.	MAF_USDA=4.918
NC_035079.1	22926586	.	C	T	.	.	MAF_INRAE=12.5;MAF_USDA=48.824
NC_035079.1	22926627	.	G	T	.	.	MAF_USDA=6.25
NC_035079.1	22926632	.	C	A	.	.	MAF_USDA=6.25
NC_035079.1	22926660	.	G	T	.	.	MAF_USDA=2.353
NC_035079.1	22926874	.	G	T	.	.	MAF_INRAE=8.228;MAF_USDA=11.176
NC_035079.1	22926889	.	C	G	.	.	MAF_USDA=6.25
NC_035079.1	22926906	.	G	A	.	.	MAF_USDA=3.529
NC_035079.1	22927164	.	G	T	.	.	MAF_INRAE=15.823;MAF_USDA=43.529
NC_035079.1	22927169	.	G	A	.	.	MAF_INRAE=24.051;MAF_USDA=31.176
NC_035079.1	22927194	.	G	A	.	.	MAF_USDA=1.639
NC_035079.1	22927221	.	A	C	.	.	MAF_USDA=2.459
NC_035079.1	22927226	.	T	G	.	.	MAF_INRAE=15.19;MAF_USDA=34.706
NC_035079.1	22927251	.	A	G	.	.	MAF_INRAE=23.418;MAF_USDA=27.647
NC_035079.1	22927368	.	C	T	.	.	MAF_INRAE=13.924;MAF_USDA=9.412
NC_035079.1	22927416	.	G	T	.	.	MAF_USDA=3.279
NC_035079.1	22927507	.	G	T	.	.	MAF_USDA=13.115
NC_035079.1	22927608	.	G	C	.	.	MAF_INRAE=15.19;MAF_USDA=35.882
NC_035079.1	22927679	.	A	C	.	.	MAF_USDA=4.706
NC_035079.1	22927686	.	A	C	.	.	MAF_INRAE=15.19;MAF_USDA=37.059
NC_035079.1	22927691	.	G	A	.	.	MAF_USDA=3.529
NC_035079.1	22927797	.	C	T	.	.	MAF_INRAE=11.392;MAF_USDA=17.059
NC_035079.1	22927835	.	A	T	.	.	MAF_USDA=3.279
NC_035079.1	22927840	.	C	T	.	.	MAF_INRAE=11.392;MAF_USDA=16.471
NC_035079.1	22927960	.	G	A	.	.	MAF_USDA=2.459
NC_035079.1	22928215	.	C	T	.	.	MAF_USDA=6.471
NC_035079.1	22928286	.	A	G	.	.	MAF_INRAE=4.167;MAF_USDA=5.738
NC_035079.1	22928346	.	G	C	.	.	MAF_USDA=1.639
NC_035079.1	22928385	.	C	G	.	.	MAF_USDA=4.167
NC_035079.1	22928393	.	C	G	.	.	MAF_USDA=5.0
NC_035079.1	22928424	.	C	G	.	.	MAF_USDA=4.918
NC_035079.1	22929102	.	C	T	.	.	MAF_USDA=4.098
NC_035079.1	22929281	.	C	T	.	.	MAF_INRAE=11.392;MAF_USDA=15.882
NC_035079.1	22929337	.	C	A	.	.	MAF_USDA=16.471
NC_035079.1	22929415	.	C	G	.	.	MAF_USDA=4.706
NC_035079.1	22929482	.	A	T	.	.	MAF_USDA=1.765
NC_035079.1	22929511	.	G	C	.	.	MAF_USDA=6.25
NC_035079.1	22929519	.	C	T	.	.	MAF_INRAE=7.595;MAF_USDA=11.176
NC_035079.1	22929576	.	G	A	.	.	MAF_INRAE=8.228;MAF_USDA=12.353
NC_035079.1	22929593	.	A	C	.	.	MAF_USDA=7.647
NC_035079.1	22929604	.	C	T	.	.	MAF_INRAE=21.519;MAF_USDA=48.235
NC_035079.1	22929751	.	A	G	.	.	MAF_USDA=1.639
NC_035079.1	22929997	.	A	C	.	.	MAF_USDA=1.639
NC_035079.1	22930040	.	G	T	.	.	MAF_USDA=6.557
NC_035079.1	22930196	.	C	T	.	.	MAF_INRAE=13.924;MAF_USDA=8.235
NC_035079.1	22930238	.	T	A	.	.	MAF_USDA=3.279
NC_035079.1	22930315	.	C	A	.	.	MAF_USDA=18.824
NC_035079.1	22930323	.	T	C	.	.	MAF_INRAE=24.684;MAF_USDA=22.917
NC_035079.1	22930394	.	T	G	.	.	MAF_INRAE=13.291;MAF_USDA=26.471
NC_035079.1	22930433	.	C	T	.	.	MAF_INRAE=7.5;MAF_USDA=2.353
NC_035079.1	22930455	.	T	C	.	.	MAF_INRAE=5.696;MAF_USDA=15.294
NC_035079.1	22930458	.	C	T	.	.	MAF_INRAE=5.833;MAF_USDA=15.882
NC_035079.1	22930460	.	C	A	.	.	MAF_USDA=1.765
NC_035079.1	22930465	.	T	C	.	.	MAF_INRAE=5.696;MAF_USDA=15.294
NC_035079.1	22930540	.	A	C	.	.	MAF_USDA=2.353
NC_035079.1	22930586	.	A	C	.	.	MAF_USDA=15.882
NC_035079.1	22930674	.	A	C	.	.	MAF_USDA=4.706
NC_035079.1	22930696	.	G	T	.	.	MAF_INRAE=5.263;MAF_USDA=4.118
NC_035079.1	22930712	.	C	A	.	.	MAF_USDA=7.059
NC_035079.1	22930728	.	G	T	.	.	MAF_USDA=13.115
NC_035079.1	22930811	.	A	C	.	.	MAF_INRAE=11.392;MAF_USDA=16.471
NC_035079.1	22930852	.	G	A	.	.	MAF_USDA=3.279
NC_035079.1	22930932	.	C	T	.	.	MAF_USDA=2.459
NC_035079.1	22930946	.	T	A	.	.	MAF_USDA=1.667
NC_035079.1	22930973	.	G	A	.	.	MAF_INRAE=24.684;MAF_USDA=32.941
NC_035079.1	22931036	.	T	G	.	.	MAF_USDA=1.639
NC_035079.1	22931077	.	C	A	.	.	MAF_INRAE=27.215;MAF_USDA=37.5
NC_035079.1	22931086	.	G	T	.	.	MAF_INRAE=12.025;MAF_USDA=29.167
NC_035079.1	22931100	.	G	T	.	.	MAF_INRAE=10.759;MAF_USDA=23.529
NC_035079.1	22931138	.	G	A	.	.	MAF_USDA=3.279
NC_035079.1	22931208	.	G	T	.	.	MAF_INRAE=8.228;MAF_USDA=27.059
NC_035079.1	22931238	.	A	T	.	.	MAF_USDA=8.235
NC_035079.1	22931262	.	T	A	.	.	MAF_USDA=2.941
NC_035079.1	22931408	.	A	T	.	.	MAF_USDA=8.235
NC_035079.1	22931410	.	C	A	.	.	MAF_USDA=8.235
NC_035079.1	22931741	.	C	G	.	.	MAF_USDA=6.25
NC_035079.1	22931784	.	C	T	.	.	MAF_USDA=1.639
NC_035079.1	22931785	.	A	G	.	.	MAF_INRAE=8.228;MAF_USDA=25.882
NC_035079.1	22931788	.	A	G	.	.	MAF_USDA=7.059
NC_035079.1	22931952	.	T	A	.	.	MAF_USDA=10.656
NC_035079.1	22932084	.	G	T	.	.	MAF_INRAE=5.263
NC_035079.1	22932150	.	G	A	.	.	MAF_INRAE=7.5;MAF_USDA=2.353
NC_035079.1	22932206	.	T	C	.	.	MAF_INRAE=5.833
NC_035079.1	22932212	.	A	C	.	.	MAF_INRAE=7.5;MAF_USDA=2.353
NC_035079.1	22932219	.	G	A	.	.	MAF_USDA=8.824
NC_035079.1	22932223	.	G	T	.	.	MAF_USDA=8.824
NC_035079.1	22932274	.	A	C	.	.	MAF_INRAE=9.494;MAF_USDA=37.059
NC_035079.1	22932478	.	A	G	.	.	MAF_INRAE=24.684;MAF_USDA=27.647
NC_035079.1	22932553	.	T	A	.	.	MAF_USDA=6.471
NC_035079.1	22932560	.	G	T	.	.	MAF_USDA=9.412
NC_035079.1	22932642	.	C	T	.	.	MAF_USDA=14.754
NC_035079.1	22932675	.	A	G	.	.	MAF_INRAE=7.5;MAF_USDA=2.353
NC_035079.1	22932681	.	G	A	.	.	MAF_INRAE=43.038;MAF_USDA=7.059
NC_035079.1	22932748	.	G	A	.	.	MAF_USDA=10.0
NC_035079.1	22932821	.	G	A	.	.	MAF_USDA=13.115
NC_035079.1	22932860	.	G	A	.	.	MAF_USDA=2.353
NC_035079.1	22932902	.	C	A	.	.	MAF_USDA=2.459
NC_035079.1	22932915	.	G	T	.	.	MAF_INRAE=5.0;MAF_USDA=29.412
NC_035079.1	22932918	.	C	T	.	.	MAF_INRAE=39.167;MAF_USDA=14.706
NC_035079.1	22932919	.	G	A	.	.	MAF_USDA=10.0
NC_035079.1	22932945	.	T	C	.	.	MAF_USDA=2.459
NC_035079.1	22932971	.	A	T	.	.	MAF_USDA=8.235
NC_035079.1	22932983	.	A	C	.	.	MAF_USDA=7.647
NC_035079.1	22932991	.	G	A	.	.	MAF_USDA=7.647
NC_035079.1	22933037	.	G	A	.	.	MAF_USDA=4.098
NC_035079.1	22933053	.	C	T	.	.	MAF_USDA=3.279
NC_035079.1	22933078	.	A	G	.	.	MAF_USDA=6.25
NC_035079.1	22933087	.	G	T	.	.	MAF_INRAE=8.228;MAF_USDA=12.941
NC_035079.1	22933089	.	G	A	.	.	MAF_USDA=1.639
NC_035079.1	22933090	.	G	T	.	.	MAF_USDA=1.639
NC_035079.1	22933100	.	C	T	.	.	MAF_USDA=8.235
NC_035079.1	22933102	.	T	A	.	.	MAF_USDA=4.098
NC_035079.1	22933105	.	A	C	.	.	MAF_USDA=8.235
NC_035079.1	22933122	.	A	T	.	.	MAF_INRAE=5.696;MAF_USDA=12.295
NC_035079.1	22933174	.	C	T	.	.	MAF_USDA=4.098
NC_035079.1	22933320	.	A	C	.	.	MAF_INRAE=5.696;MAF_USDA=2.459
NC_035079.1	22933373	.	A	T	.	.	MAF_USDA=1.639
NC_035079.1	22933616	.	C	T	.	.	MAF_INRAE=7.5;MAF_USDA=6.25
NC_035079.1	22933622	.	A	T	.	.	MAF_INRAE=37.342;MAF_USDA=24.706
NC_035079.1	22933695	.	C	T	.	.	MAF_INRAE=18.987;MAF_USDA=28.824
NC_035079.1	22933697	.	G	A	.	.	MAF_USDA=4.098
NC_035079.1	22933706	.	A	G	.	.	MAF_INRAE=7.5;MAF_USDA=6.25
NC_035079.1	22933847	.	A	T	.	.	MAF_USDA=6.25
NC_035079.1	22933951	.	A	C	.	.	MAF_INRAE=4.167;MAF_USDA=7.377
NC_035079.1	22934004	.	A	C	.	.	MAF_INRAE=4.167;MAF_USDA=6.557
NC_035079.1	22934023	.	A	G	.	.	MAF_INRAE=7.5;MAF_USDA=6.25
NC_035079.1	22934041	.	C	T	.	.	MAF_USDA=3.279
NC_035079.1	22934240	.	T	C	.	.	MAF_USDA=4.918
NC_035079.1	22934278	.	G	A	.	.	MAF_USDA=1.639
NC_035079.1	22934282	.	T	C	.	.	MAF_USDA=1.639
NC_035079.1	22934377	.	T	C	.	.	MAF_INRAE=4.43
NC_035079.1	22934390	.	C	T	.	.	MAF_INRAE=5.0;MAF_USDA=6.557
NC_035079.1	22934410	.	C	T	.	.	MAF_USDA=10.0
NC_035079.1	22934421	.	T	C	.	.	MAF_USDA=1.639
NC_035079.1	22934432	.	T	A	.	.	MAF_USDA=9.412
NC_035079.1	22934433	.	G	A	.	.	MAF_USDA=9.412
NC_035079.1	22934439	.	T	C	.	.	MAF_USDA=9.412
NC_035079.1	22934441	.	A	T	.	.	MAF_USDA=9.412
NC_035079.1	22934487	.	A	G	.	.	MAF_USDA=1.639
NC_035079.1	22934592	.	A	G	.	.	MAF_USDA=9.016
NC_035079.1	22934593	.	G	C	.	.	MAF_USDA=4.098
NC_035079.1	22934679	.	A	G	.	.	MAF_USDA=6.25
NC_035079.1	22934781	.	C	T	.	.	MAF_USDA=10.119
NC_035079.1	22934786	.	C	A	.	.	MAF_USDA=10.119
NC_035079.1	22935254	.	C	T	.	.	MAF_USDA=4.167
NC_035079.1	22935275	.	C	A	.	.	MAF_USDA=6.25
NC_035079.1	22935296	.	G	T	.	.	MAF_USDA=1.667
NC_035079.1	22935316	.	T	G	.	.	MAF_INRAE=5.263;MAF_USDA=10.588
NC_035079.1	22935356	.	G	A	.	.	MAF_USDA=3.529
NC_035079.1	22935421	.	G	T	.	.	MAF_USDA=1.639
NC_035079.1	22935461	.	C	G	.	.	MAF_USDA=2.941
NC_035079.1	22935532	.	T	C	.	.	MAF_INRAE=9.494;MAF_USDA=14.706
NC_035079.1	22935534	.	A	C	.	.	MAF_INRAE=14.167
NC_035079.1	22935577	.	C	A	.	.	MAF_USDA=4.167
NC_035079.1	22935593	.	C	T	.	.	MAF_USDA=3.279
NC_035079.1	22935607	.	A	G	.	.	MAF_INRAE=5.696;MAF_USDA=5.738
NC_035079.1	22935638	.	A	G	.	.	MAF_INRAE=43.038;MAF_USDA=21.311
NC_035079.1	22935648	.	A	G	.	.	MAF_USDA=1.639
NC_035079.1	22935776	.	C	A	.	.	MAF_USDA=1.639
NC_035079.1	22935842	.	C	T	.	.	MAF_INRAE=5.263
NC_035079.1	22935850	.	C	T	.	.	MAF_USDA=6.25
NC_035079.1	22935867	.	G	A	.	.	MAF_INRAE=13.924;MAF_USDA=8.824
NC_035079.1	22935999	.	C	T	.	.	MAF_USDA=6.25
NC_035079.1	22936021	.	C	T	.	.	MAF_USDA=6.25
NC_035079.1	22936072	.	C	T	.	.	MAF_USDA=6.25
NC_035079.1	22936125	.	C	T	.	.	MAF_USDA=11.475
NC_035079.1	22936139	.	G	A	.	.	MAF_INRAE=5.263;MAF_USDA=11.765
NC_035079.1	22937187	.	T	G	.	.	MAF_USDA=22.917
NC_035079.1	22937487	.	G	A	.	.	MAF_USDA=3.529
NC_035079.1	22937525	.	T	C	.	.	MAF_USDA=8.235
NC_035079.1	22937594	.	G	T	.	.	MAF_USDA=12.941
NC_035079.1	22937602	.	C	T	.	.	MAF_USDA=12.941
NC_035079.1	22937722	.	T	C	.	.	MAF_USDA=4.098
NC_035079.1	22937827	.	A	C	.	.	MAF_INRAE=2.5;MAF_USDA=2.353
NC_035079.1	22937841	.	T	C	.	.	MAF_INRAE=15.19;MAF_USDA=12.353
NC_035079.1	22937842	.	T	C	.	.	MAF_USDA=1.639
NC_035079.1	22937858	.	A	G	.	.	MAF_USDA=1.639
NC_035079.1	22937872	.	T	A	.	.	MAF_USDA=1.639
NC_035079.1	22937896	.	G	T	.	.	MAF_USDA=1.639
NC_035079.1	22937999	.	A	T	.	.	MAF_INRAE=4.167;MAF_USDA=7.059
NC_035079.1	22938027	.	C	A	.	.	MAF_USDA=1.639
NC_035079.1	22938098	.	A	C	.	.	MAF_USDA=6.25
NC_035079.1	22938326	.	G	A	.	.	MAF_USDA=4.098
NC_035079.1	22938407	.	T	A	.	.	MAF_USDA=4.098
NC_035079.1	22938465	.	A	C	.	.	MAF_USDA=1.639
NC_035079.1	22938609	.	T	C	.	.	MAF_INRAE=3.333
NC_035079.1	22938637	.	C	T	.	.	MAF_INRAE=4.167
NC_035079.1	22938650	.	G	A	.	.	MAF_INRAE=4.167;MAF_USDA=2.941
NC_035079.1	22938669	.	G	T	.	.	MAF_USDA=3.529
NC_035079.1	22938686	.	T	C	.	.	MAF_INRAE=8.333;MAF_USDA=4.918
NC_035079.1	22938697	.	T	A	.	.	MAF_USDA=5.738
NC_035079.1	22938746	.	C	T	.	.	MAF_USDA=2.459
NC_035079.1	22938747	.	G	A	.	.	MAF_USDA=2.459
NC_035079.1	22938751	.	G	A	.	.	MAF_INRAE=4.167;MAF_USDA=11.176
NC_035079.1	22938760	.	A	C	.	.	MAF_USDA=1.176
NC_035079.1	22938885	.	T	C	.	.	MAF_USDA=13.529
NC_035079.1	22938888	.	G	A	.	.	MAF_INRAE=42.5;MAF_USDA=9.836
NC_035079.1	22939143	.	A	G	.	.	MAF_INRAE=42.405;MAF_USDA=15.294
NC_035079.1	22939256	.	T	G	.	.	MAF_USDA=7.377
NC_035079.1	22939321	.	G	A	.	.	MAF_USDA=3.529
NC_035079.1	22939360	.	A	G	.	.	MAF_INRAE=23.418;MAF_USDA=26.471
NC_035079.1	22939362	.	C	T	.	.	MAF_USDA=2.941
NC_035079.1	22939475	.	C	A	.	.	MAF_INRAE=26.582;MAF_USDA=41.765
NC_035079.1	22939478	.	T	C	.	.	MAF_USDA=2.459
NC_035079.1	22939494	.	G	T	.	.	MAF_INRAE=5.063;MAF_USDA=12.353
NC_035079.1	22939623	.	A	G	.	.	MAF_INRAE=7.595;MAF_USDA=5.294
NC_035079.1	22939662	.	C	T	.	.	MAF_INRAE=40.506;MAF_USDA=31.765
NC_035079.1	22939734	.	G	C	.	.	MAF_USDA=6.25
NC_035079.1	22939766	.	T	C	.	.	MAF_USDA=1.786
NC_035079.1	22942172	.	C	T	.	.	MAF_USDA=1.724
NC_035079.1	22942206	.	G	A	.	.	MAF_INRAE=5.263;MAF_USDA=18.75
NC_035079.1	22942373	.	C	A	.	.	MAF_USDA=2.586
NC_035079.1	22942376	.	T	A	.	.	MAF_USDA=9.146
NC_035079.1	22942495	.	T	G	.	.	MAF_USDA=21.341
NC_035079.1	22942531	.	T	A	.	.	MAF_USDA=2.439
NC_035079.1	22942646	.	A	T	.	.	MAF_USDA=1.724
NC_035079.1	22942668	.	T	A	.	.	MAF_USDA=4.31
NC_035079.1	22942743	.	A	G	.	.	MAF_USDA=9.877
NC_035079.1	22942752	.	A	T	.	.	MAF_USDA=39.506
NC_035079.1	22944076	.	C	A	.	.	MAF_USDA=8.333
NC_035079.1	22944215	.	G	A	.	.	MAF_INRAE=1.667
NC_035079.1	22944292	.	G	A	.	.	MAF_INRAE=6.667
NC_035079.1	22944362	.	G	C	.	.	MAF_INRAE=1.667
NC_035079.1	22944432	.	G	T	.	.	MAF_USDA=4.098
NC_035079.1	22944437	.	A	G	.	.	MAF_INRAE=31.013;MAF_USDA=41.176
NC_035079.1	22944445	.	T	G	.	.	MAF_INRAE=5.263;MAF_USDA=1.765
NC_035079.1	22944472	.	T	A	.	.	MAF_USDA=11.765
NC_035079.1	22944559	.	G	T	.	.	MAF_INRAE=1.667
NC_035079.1	22944561	.	A	T	.	.	MAF_INRAE=2.5
NC_035079.1	22944562	.	T	A	.	.	MAF_INRAE=2.5;MAF_USDA=2.381
NC_035079.1	22944610	.	T	A	.	.	MAF_INRAE=13.291;MAF_USDA=38.235
NC_035079.1	22944615	.	C	T	.	.	MAF_INRAE=2.5;MAF_USDA=2.353
NC_035079.1	22944730	.	T	C	.	.	MAF_USDA=3.279
NC_035079.1	22944740	.	A	T	.	.	MAF_INRAE=43.671;MAF_USDA=11.765
NC_035079.1	22944757	.	G	T	.	.	MAF_USDA=8.235
NC_035079.1	22944764	.	T	C	.	.	MAF_INRAE=24.051;MAF_USDA=36.471
NC_035079.1	22944767	.	T	A	.	.	MAF_USDA=11.765
NC_035079.1	22944773	.	T	G	.	.	MAF_INRAE=36.709;MAF_USDA=25.294
NC_035079.1	22944796	.	A	G	.	.	MAF_INRAE=2.5;MAF_USDA=2.353
NC_035079.1	22944813	.	A	T	.	.	MAF_USDA=4.098
NC_035079.1	22944818	.	A	G	.	.	MAF_INRAE=32.278;MAF_USDA=47.647
NC_035079.1	22944881	.	C	T	.	.	MAF_INRAE=37.342;MAF_USDA=25.882
NC_035079.1	22944933	.	G	A	.	.	MAF_INRAE=34.81;MAF_USDA=36.471
NC_035079.1	22945017	.	T	C	.	.	MAF_USDA=2.459
NC_035079.1	22945021	.	C	A	.	.	MAF_USDA=5.882
NC_035079.1	22945052	.	C	T	.	.	MAF_USDA=1.765
NC_035079.1	22945099	.	T	C	.	.	MAF_INRAE=7.595;MAF_USDA=17.059
NC_035079.1	22945148	.	G	T	.	.	MAF_INRAE=15.19;MAF_USDA=46.471
NC_035079.1	22945150	.	G	T	.	.	MAF_INRAE=16.667;MAF_USDA=45.882
NC_035079.1	22945205	.	A	G	.	.	MAF_INRAE=5.063;MAF_USDA=4.098
NC_035079.1	22945213	.	G	T	.	.	MAF_INRAE=32.278;MAF_USDA=41.176
NC_035079.1	22945234	.	G	A	.	.	MAF_USDA=4.098
NC_035079.1	22945310	.	G	A	.	.	MAF_USDA=3.279
NC_035079.1	22945354	.	G	A	.	.	MAF_INRAE=17.722;MAF_USDA=44.706
NC_035079.1	22945380	.	C	T	.	.	MAF_USDA=1.639
NC_035079.1	22945477	.	C	A	.	.	MAF_USDA=4.706
NC_035079.1	22945487	.	C	A	.	.	MAF_INRAE=43.671;MAF_USDA=7.377
NC_035079.1	22945753	.	T	G	.	.	MAF_INRAE=24.684;MAF_USDA=21.765
NC_035079.1	22945780	.	C	A	.	.	MAF_USDA=2.459
NC_035079.1	22945882	.	A	T	.	.	MAF_USDA=11.176
NC_035079.1	22945928	.	A	C	.	.	MAF_USDA=2.941
NC_035079.1	22945986	.	A	C	.	.	MAF_INRAE=24.684;MAF_USDA=48.235
NC_035079.1	22946006	.	C	T	.	.	MAF_INRAE=33.544;MAF_USDA=23.529
NC_035079.1	22946064	.	A	T	.	.	MAF_INRAE=7.595;MAF_USDA=17.647
NC_035079.1	22946104	.	C	T	.	.	MAF_INRAE=7.595;MAF_USDA=17.059
NC_035079.1	22946193	.	G	T	.	.	MAF_USDA=1.639
NC_035079.1	22946223	.	G	A	.	.	MAF_INRAE=7.595;MAF_USDA=11.176
NC_035079.1	22946246	.	C	A	.	.	MAF_INRAE=3.797;MAF_USDA=4.098
NC_035079.1	22946397	.	C	G	.	.	MAF_INRAE=5.263;MAF_USDA=4.098
NC_035079.1	22946414	.	A	G	.	.	MAF_INRAE=26.316;MAF_USDA=49.412
NC_035079.1	22946422	.	A	G	.	.	MAF_INRAE=26.316;MAF_USDA=49.412
NC_035079.1	22946556	.	T	C	.	.	MAF_INRAE=6.962;MAF_USDA=18.235
NC_035079.1	22946598	.	T	A	.	.	MAF_USDA=4.118
NC_035079.1	22946617	.	C	T	.	.	MAF_INRAE=1.667;MAF_USDA=6.471
NC_035079.1	22946637	.	A	T	.	.	MAF_INRAE=41.139;MAF_USDA=5.738
NC_035079.1	22946687	.	G	A	.	.	MAF_INRAE=24.684;MAF_USDA=48.824
NC_035079.1	22946805	.	A	G	.	.	MAF_INRAE=25.949;MAF_USDA=48.824
NC_035079.1	22946811	.	G	T	.	.	MAF_INRAE=1.667;MAF_USDA=4.118
NC_035079.1	22946925	.	G	A	.	.	MAF_USDA=3.529
NC_035079.1	22946967	.	A	C	.	.	MAF_INRAE=3.165;MAF_USDA=22.941
NC_035079.1	22947120	.	A	G	.	.	MAF_INRAE=17.722;MAF_USDA=48.235
NC_035079.1	22947126	.	A	C	.	.	MAF_USDA=11.176
NC_035079.1	22947186	.	T	C	.	.	MAF_USDA=6.25
NC_035079.1	22947312	.	T	G	.	.	MAF_INRAE=2.5
NC_035079.1	22947314	.	C	G	.	.	MAF_INRAE=2.5
NC_035079.1	22947387	.	C	A	.	.	MAF_INRAE=19.62;MAF_USDA=29.508
NC_035079.1	22947437	.	G	T	.	.	MAF_USDA=2.459
NC_035079.1	22947438	.	A	C	.	.	MAF_INRAE=42.405;MAF_USDA=6.557
NC_035079.1	22947528	.	T	G	.	.	MAF_USDA=1.639
NC_035079.1	22947534	.	A	T	.	.	MAF_INRAE=25.316;MAF_USDA=27.083
NC_035079.1	22947535	.	A	T	.	.	MAF_INRAE=13.333;MAF_USDA=27.083
NC_035079.1	22947541	.	T	A	.	.	MAF_INRAE=1.667;MAF_USDA=6.471
NC_035079.1	22947542	.	A	T	.	.	MAF_INRAE=43.038;MAF_USDA=7.377
NC_035079.1	22947558	.	C	T	.	.	MAF_INRAE=1.667;MAF_USDA=6.471
NC_035079.1	22947943	.	T	G	.	.	MAF_INRAE=1.667;MAF_USDA=4.167
NC_035079.1	22947945	.	G	T	.	.	MAF_INRAE=1.667;MAF_USDA=4.706
NC_035079.1	22948230	.	G	A	.	.	MAF_INRAE=43.671;MAF_USDA=7.377
NC_035079.1	22948488	.	T	C	.	.	MAF_INRAE=10.526;MAF_USDA=5.738
NC_035079.1	22948519	.	G	T	.	.	MAF_INRAE=3.165;MAF_USDA=4.098
NC_035079.1	22948531	.	C	T	.	.	MAF_INRAE=2.5;MAF_USDA=8.235
NC_035079.1	22948601	.	C	A	.	.	MAF_INRAE=47.368;MAF_USDA=6.557
NC_035079.1	22948638	.	G	A	.	.	MAF_INRAE=1.667;MAF_USDA=6.471
NC_035079.1	22948733	.	T	C	.	.	MAF_INRAE=21.053;MAF_USDA=17.647
NC_035079.1	22948762	.	C	G	.	.	MAF_INRAE=36.842;MAF_USDA=22.917
NC_035079.1	22948903	.	G	C	.	.	MAF_USDA=8.235
NC_035079.1	22948934	.	G	A	.	.	MAF_INRAE=10.526;MAF_USDA=6.557
NC_035079.1	22948944	.	C	T	.	.	MAF_USDA=2.353
NC_035079.1	22949054	.	G	A	.	.	MAF_USDA=1.639
NC_035079.1	22949080	.	C	T	.	.	MAF_USDA=17.059
NC_035079.1	22949424	.	A	T	.	.	MAF_USDA=7.647
NC_035079.1	22949459	.	G	C	.	.	MAF_USDA=6.25
NC_035079.1	22949504	.	G	T	.	.	MAF_INRAE=5.263;MAF_USDA=7.377
NC_035079.1	22949520	.	A	G	.	.	MAF_USDA=7.647
NC_035079.1	22949581	.	G	T	.	.	MAF_INRAE=50.0
NC_035079.1	22949595	.	G	A	.	.	MAF_USDA=1.639
NC_035079.1	22949601	.	G	A	.	.	MAF_USDA=3.279
NC_035079.1	22949610	.	A	C	.	.	MAF_INRAE=45.57;MAF_USDA=4.918
NC_035079.1	22949616	.	G	C	.	.	MAF_USDA=8.235
NC_035079.1	22949645	.	G	A	.	.	MAF_INRAE=5.263
NC_035079.1	22949666	.	G	A	.	.	MAF_INRAE=5.263;MAF_USDA=4.706
NC_035079.1	22949730	.	A	G	.	.	MAF_USDA=3.279
NC_035079.1	22949739	.	G	T	.	.	MAF_USDA=2.459
NC_035079.1	22949774	.	C	A	.	.	MAF_USDA=6.25
NC_035079.1	22949824	.	A	T	.	.	MAF_INRAE=5.263;MAF_USDA=9.412
NC_035079.1	22949929	.	G	T	.	.	MAF_USDA=3.279
NC_035079.1	22949947	.	G	A	.	.	MAF_USDA=4.918
NC_035079.1	22951132	.	A	C	.	.	MAF_USDA=16.667
NC_035079.1	22951159	.	C	T	.	.	MAF_INRAE=47.368;MAF_USDA=7.377
NC_035079.1	22951191	.	A	G	.	.	MAF_USDA=6.25
NC_035079.1	22951215	.	C	A	.	.	MAF_USDA=8.333
NC_035079.1	22951433	.	C	A	.	.	MAF_USDA=5.882
NC_035079.1	22951489	.	C	A	.	.	MAF_INRAE=5.263;MAF_USDA=11.176
NC_035079.1	22951499	.	T	G	.	.	MAF_USDA=2.459
NC_035079.1	22951501	.	T	G	.	.	MAF_USDA=2.459
NC_035079.1	22952421	.	T	C	.	.	MAF_USDA=2.353
NC_035079.1	22952437	.	T	G	.	.	MAF_USDA=1.639
NC_035079.1	22952452	.	G	A	.	.	MAF_USDA=3.279
NC_035079.1	22952494	.	A	T	.	.	MAF_INRAE=5.263;MAF_USDA=8.197
NC_035079.1	22952588	.	A	G	.	.	MAF_USDA=35.882
NC_035079.1	22952628	.	G	C	.	.	MAF_INRAE=47.368
NC_035079.1	22952698	.	C	T	.	.	MAF_USDA=1.765
NC_035079.1	22952734	.	T	C	.	.	MAF_USDA=2.459
NC_035079.1	22952819	.	G	A	.	.	MAF_USDA=1.639
NC_035079.1	22952861	.	G	A	.	.	MAF_USDA=4.167
NC_035079.1	22953151	.	A	G	.	.	MAF_USDA=27.083
NC_035079.1	22953162	.	C	A	.	.	MAF_INRAE=5.263
NC_035079.1	22953168	.	G	A	.	.	MAF_USDA=6.25
NC_035079.1	22953173	.	C	T	.	.	MAF_INRAE=5.263;MAF_USDA=14.583
NC_035079.1	22953240	.	G	A	.	.	MAF_USDA=12.5
NC_035079.1	22953288	.	G	T	.	.	MAF_USDA=16.667
NC_035079.1	22953463	.	G	A	.	.	MAF_USDA=8.235
NC_035079.1	22953565	.	A	T	.	.	MAF_USDA=4.167
NC_035079.1	22953584	.	G	A	.	.	MAF_USDA=2.353
NC_035079.1	22953597	.	C	A	.	.	MAF_USDA=3.333
NC_035079.1	22953657	.	T	G	.	.	MAF_USDA=8.235
NC_035079.1	22953697	.	C	T	.	.	MAF_USDA=27.083
NC_035079.1	22953849	.	G	T	.	.	MAF_USDA=9.412
NC_035079.1	22953882	.	G	A	.	.	MAF_USDA=5.738
NC_035079.1	22953890	.	G	A	.	.	MAF_USDA=4.918
NC_035079.1	22953940	.	G	T	.	.	MAF_USDA=8.235
NC_035079.1	22953952	.	T	C	.	.	MAF_USDA=4.098
NC_035079.1	22953991	.	C	A	.	.	MAF_INRAE=1.667;MAF_USDA=4.167
NC_035079.1	22954105	.	T	G	.	.	MAF_INRAE=25.833
NC_035079.1	22954107	.	T	G	.	.	MAF_INRAE=38.333
NC_035079.1	22954109	.	T	G	.	.	MAF_INRAE=6.329
NC_035079.1	22954113	.	T	G	.	.	MAF_INRAE=5.696
NC_035079.1	22954197	.	T	C	.	.	MAF_INRAE=1.667;MAF_USDA=2.353
NC_035079.1	22954575	.	G	T	.	.	MAF_INRAE=4.43;MAF_USDA=4.098
NC_035079.1	22954674	.	C	A	.	.	MAF_USDA=1.639
NC_035079.1	22954840	.	C	G	.	.	MAF_INRAE=41.772;MAF_USDA=9.836
NC_035079.1	22954891	.	C	T	.	.	MAF_INRAE=4.167
NC_035079.1	22954915	.	G	T	.	.	MAF_USDA=2.459
NC_035079.1	22954945	.	A	G	.	.	MAF_INRAE=43.038;MAF_USDA=7.377
NC_035079.1	22954983	.	T	C	.	.	MAF_USDA=2.459
NC_035079.1	22958652	.	C	A	.	.	MAF_USDA=35.417
NC_035079.1	22958656	.	G	C	.	.	MAF_USDA=8.235
NC_035079.1	22958695	.	T	C	.	.	MAF_USDA=11.176
NC_035079.1	22958707	.	G	C	.	.	MAF_USDA=41.667
NC_035079.1	22958833	.	T	C	.	.	MAF_INRAE=5.263
NC_035079.1	22960525	.	C	A	.	.	MAF_USDA=27.083
NC_035079.1	22960544	.	A	G	.	.	MAF_USDA=10.417
NC_035079.1	22960560	.	G	A	.	.	MAF_INRAE=5.263;MAF_USDA=9.412
NC_035079.1	22960650	.	G	C	.	.	MAF_INRAE=10.526;MAF_USDA=18.452
NC_035079.1	22960772	.	A	G	.	.	MAF_INRAE=38.608;MAF_USDA=22.941
NC_035079.1	22960784	.	T	A	.	.	MAF_INRAE=10.526;MAF_USDA=18.235
NC_035079.1	22960825	.	C	T	.	.	MAF_USDA=8.235
NC_035079.1	22960858	.	A	G	.	.	MAF_INRAE=4.43;MAF_USDA=4.098
NC_035079.1	22960904	.	T	G	.	.	MAF_INRAE=10.526;MAF_USDA=8.235
NC_035079.1	22960935	.	T	C	.	.	MAF_INRAE=4.43;MAF_USDA=4.098
NC_035079.1	22960945	.	A	T	.	.	MAF_INRAE=2.5;MAF_USDA=2.353
NC_035079.1	22961037	.	T	A	.	.	MAF_USDA=6.25
NC_035079.1	22961069	.	C	A	.	.	MAF_USDA=11.176
NC_035079.1	22961074	.	G	A	.	.	MAF_INRAE=4.43;MAF_USDA=4.098
NC_035079.1	22961325	.	T	C	.	.	MAF_INRAE=37.975;MAF_USDA=34.118
NC_035079.1	22961343	.	C	T	.	.	MAF_USDA=2.459
NC_035079.1	22961376	.	C	T	.	.	MAF_INRAE=3.165;MAF_USDA=13.529
NC_035079.1	22961409	.	T	G	.	.	MAF_USDA=1.639
NC_035079.1	22961420	.	T	A	.	.	MAF_USDA=2.459
NC_035079.1	22961421	.	G	T	.	.	MAF_USDA=2.459
NC_035079.1	22961505	.	A	G	.	.	MAF_USDA=3.279
NC_035079.1	22961547	.	G	A	.	.	MAF_USDA=6.25
NC_035079.1	22961640	.	C	T	.	.	MAF_USDA=2.353
NC_035079.1	22961685	.	G	A	.	.	MAF_INRAE=4.43;MAF_USDA=4.098
NC_035079.1	22961777	.	A	G	.	.	MAF_USDA=3.333
NC_035079.1	22961801	.	C	A	.	.	MAF_USDA=39.881
NC_035079.1	22961842	.	T	A	.	.	MAF_USDA=3.333
NC_035079.1	22961848	.	A	G	.	.	MAF_USDA=3.333
NC_035079.1	22961864	.	A	T	.	.	MAF_USDA=3.39
NC_035079.1	22961867	.	G	A	.	.	MAF_USDA=3.39
NC_035079.1	22961871	.	C	T	.	.	MAF_USDA=3.39
NC_035079.1	22961872	.	G	A	.	.	MAF_USDA=1.695
NC_035079.1	22961882	.	C	T	.	.	MAF_USDA=4.167
NC_035079.1	22961907	.	T	A	.	.	MAF_USDA=3.333
NC_035079.1	22961953	.	C	A	.	.	MAF_USDA=6.25
NC_035079.1	22961954	.	C	T	.	.	MAF_USDA=6.25
NC_035079.1	22961961	.	G	A	.	.	MAF_USDA=5.952
NC_035079.1	22961995	.	C	T	.	.	MAF_USDA=6.25
NC_035079.1	22962090	.	A	G	.	.	MAF_USDA=36.905
NC_035079.1	22962159	.	T	G	.	.	MAF_USDA=11.31
NC_035079.1	22962193	.	C	T	.	.	MAF_USDA=3.333
NC_035079.1	22962219	.	G	A	.	.	MAF_USDA=8.333
NC_035079.1	22962349	.	C	T	.	.	MAF_USDA=29.167
NC_035079.1	22962418	.	A	C	.	.	MAF_USDA=10.0
NC_035079.1	22962483	.	T	G	.	.	MAF_USDA=2.381
NC_035079.1	22962497	.	A	G	.	.	MAF_USDA=7.738
NC_035079.1	22962610	.	G	A	.	.	MAF_USDA=32.738
NC_035079.1	22962708	.	C	T	.	.	MAF_USDA=34.524
NC_035079.1	22962793	.	C	G	.	.	MAF_USDA=29.518
NC_035079.1	22962794	.	A	C	.	.	MAF_USDA=28.916
NC_035079.1	22962806	.	T	A	.	.	MAF_USDA=28.571
NC_035079.1	22962876	.	C	T	.	.	MAF_USDA=5.0
NC_035079.1	22962877	.	G	A	.	.	MAF_USDA=24.405
NC_035079.1	22963005	.	G	T	.	.	MAF_USDA=2.381
NC_035079.1	22963144	.	C	T	.	.	MAF_USDA=1.807
NC_035079.1	22963311	.	T	C	.	.	MAF_USDA=1.667
NC_035079.1	22963314	.	T	C	.	.	MAF_USDA=3.333
NC_035079.1	22963315	.	G	T	.	.	MAF_USDA=3.333
NC_035079.1	22963317	.	T	C	.	.	MAF_USDA=3.333
NC_035079.1	22963336	.	A	G	.	.	MAF_USDA=3.333
NC_035079.1	22963341	.	C	A	.	.	MAF_USDA=3.333
NC_035079.1	22963359	.	G	A	.	.	MAF_USDA=11.31
NC_035079.1	22963373	.	C	A	.	.	MAF_USDA=2.083
NC_035079.1	22963384	.	G	T	.	.	MAF_USDA=2.381
NC_035079.1	22963579	.	T	A	.	.	MAF_USDA=35.542
NC_035079.1	22963580	.	T	G	.	.	MAF_USDA=37.5
NC_035079.1	22963664	.	G	A	.	.	MAF_USDA=34.94
NC_035079.1	22963697	.	G	T	.	.	MAF_USDA=33.929
NC_035079.1	22963701	.	A	G	.	.	MAF_USDA=33.333
NC_035079.1	22963802	.	A	C	.	.	MAF_INRAE=4.167
NC_035079.1	22963841	.	C	T	.	.	MAF_INRAE=39.241;MAF_USDA=35.119
NC_035079.1	22964061	.	A	T	.	.	MAF_INRAE=2.5;MAF_USDA=2.353
NC_035079.1	22964100	.	T	C	.	.	MAF_USDA=3.279
NC_035079.1	22964249	.	T	G	.	.	MAF_INRAE=37.975;MAF_USDA=40.0
NC_035079.1	22964263	.	T	C	.	.	MAF_INRAE=37.975;MAF_USDA=40.588
NC_035079.1	22964309	.	T	C	.	.	MAF_INRAE=37.975;MAF_USDA=36.471
NC_035079.1	22964365	.	G	T	.	.	MAF_INRAE=5.263;MAF_USDA=2.941
NC_035079.1	22964373	.	A	C	.	.	MAF_USDA=6.25
NC_035079.1	22964378	.	A	C	.	.	MAF_INRAE=37.975;MAF_USDA=40.0
NC_035079.1	22964446	.	T	C	.	.	MAF_INRAE=37.342;MAF_USDA=38.824
NC_035079.1	22964452	.	C	A	.	.	MAF_INRAE=37.342;MAF_USDA=39.412
NC_035079.1	22964453	.	C	G	.	.	MAF_INRAE=34.167;MAF_USDA=39.412
NC_035079.1	22964464	.	G	A	.	.	MAF_USDA=3.279
NC_035079.1	22964479	.	C	A	.	.	MAF_INRAE=37.342;MAF_USDA=38.824
NC_035079.1	22964506	.	C	T	.	.	MAF_INRAE=4.43;MAF_USDA=10.0
NC_035079.1	22964528	.	C	T	.	.	MAF_INRAE=1.667
NC_035079.1	22964559	.	T	C	.	.	MAF_USDA=4.098
NC_035079.1	22964562	.	T	G	.	.	MAF_INRAE=37.342;MAF_USDA=38.824
NC_035079.1	22964589	.	G	A	.	.	MAF_INRAE=4.43;MAF_USDA=10.0
NC_035079.1	22964607	.	A	G	.	.	MAF_USDA=11.765
NC_035079.1	22964612	.	A	T	.	.	MAF_USDA=4.706
NC_035079.1	22964627	.	T	C	.	.	MAF_USDA=1.639
NC_035079.1	22964644	.	T	C	.	.	MAF_INRAE=44.304;MAF_USDA=8.197
NC_035079.1	22964675	.	G	T	.	.	MAF_INRAE=37.975;MAF_USDA=40.476
NC_035079.1	22964754	.	G	T	.	.	MAF_INRAE=7.595;MAF_USDA=21.176
NC_035079.1	22964837	.	G	T	.	.	MAF_INRAE=37.975;MAF_USDA=41.765
NC_035079.1	22964930	.	G	A	.	.	MAF_INRAE=37.342;MAF_USDA=39.412
NC_035079.1	22964940	.	A	G	.	.	MAF_INRAE=37.342;MAF_USDA=39.412
NC_035079.1	22965006	.	T	A	.	.	MAF_INRAE=36.709;MAF_USDA=36.471
NC_035079.1	22965055	.	C	A	.	.	MAF_USDA=4.098
NC_035079.1	22965087	.	C	T	.	.	MAF_USDA=4.098
NC_035079.1	22965093	.	C	G	.	.	MAF_INRAE=47.368;MAF_USDA=42.623
NC_035079.1	22965103	.	C	T	.	.	MAF_USDA=13.115
NC_035079.1	22965115	.	C	T	.	.	MAF_INRAE=47.368;MAF_USDA=24.59
NC_035079.1	22965127	.	T	C	.	.	MAF_USDA=10.656
NC_035079.1	22965132	.	A	C	.	.	MAF_USDA=10.656
NC_035079.1	22965138	.	A	G	.	.	MAF_USDA=43.22
NC_035079.1	22965177	.	G	A	.	.	MAF_INRAE=47.368;MAF_USDA=26.724
NC_035079.1	22965245	.	G	A	.	.	MAF_INRAE=36.709;MAF_USDA=41.176
NC_035079.1	22965324	.	G	A	.	.	MAF_INRAE=4.43;MAF_USDA=11.176
NC_035079.1	22965493	.	C	T	.	.	MAF_INRAE=37.342;MAF_USDA=35.294
NC_035079.1	22965558	.	C	A	.	.	MAF_INRAE=6.962;MAF_USDA=22.917
NC_035079.1	22965683	.	A	G	.	.	MAF_USDA=3.333
NC_035079.1	22965733	.	G	T	.	.	MAF_USDA=4.098
NC_035079.1	22965920	.	G	T	.	.	MAF_USDA=3.279
NC_035079.1	22966003	.	T	C	.	.	MAF_USDA=1.639
NC_035079.1	22966059	.	G	A	.	.	MAF_INRAE=37.975;MAF_USDA=35.246
NC_035079.1	22966106	.	A	G	.	.	MAF_USDA=4.098
NC_035079.1	22966122	.	T	G	.	.	MAF_USDA=2.941
NC_035079.1	22966138	.	C	T	.	.	MAF_USDA=4.118
NC_035079.1	22966151	.	C	G	.	.	MAF_INRAE=41.139;MAF_USDA=11.475
NC_035079.1	22966196	.	C	G	.	.	MAF_INRAE=37.975;MAF_USDA=34.118
NC_035079.1	22966237	.	G	T	.	.	MAF_USDA=4.098
NC_035079.1	22966249	.	G	A	.	.	MAF_INRAE=37.975;MAF_USDA=37.059
NC_035079.1	22966306	.	G	A	.	.	MAF_USDA=1.639
NC_035079.1	22966357	.	T	G	.	.	MAF_USDA=2.353
NC_035079.1	22966431	.	C	G	.	.	MAF_INRAE=23.418;MAF_USDA=18.235
NC_035079.1	22966518	.	A	C	.	.	MAF_INRAE=21.053;MAF_USDA=18.75
NC_035079.1	22966523	.	T	C	.	.	MAF_INRAE=21.053;MAF_USDA=18.75
NC_035079.1	22966602	.	A	G	.	.	MAF_USDA=11.176
NC_035079.1	22966626	.	T	C	.	.	MAF_USDA=4.098
NC_035079.1	22966671	.	T	C	.	.	MAF_USDA=4.098
NC_035079.1	22966719	.	G	C	.	.	MAF_INRAE=37.975;MAF_USDA=40.588
NC_035079.1	22966725	.	C	A	.	.	MAF_INRAE=37.975;MAF_USDA=40.0
NC_035079.1	22966781	.	C	T	.	.	MAF_USDA=3.279
NC_035079.1	22966852	.	A	G	.	.	MAF_USDA=4.098
NC_035079.1	22966924	.	C	T	.	.	MAF_INRAE=5.263;MAF_USDA=3.279
NC_035079.1	22967307	.	C	G	.	.	MAF_USDA=3.529
NC_035079.1	22967422	.	G	C	.	.	MAF_USDA=8.235
NC_035079.1	22967541	.	A	C	.	.	MAF_INRAE=37.975;MAF_USDA=34.118
NC_035079.1	22967595	.	A	C	.	.	MAF_USDA=6.25
NC_035079.1	22967614	.	C	T	.	.	MAF_INRAE=1.667;MAF_USDA=4.167
NC_035079.1	22967615	.	G	A	.	.	MAF_USDA=1.639
NC_035079.1	22967616	.	C	T	.	.	MAF_INRAE=4.43;MAF_USDA=3.279
NC_035079.1	22967618	.	G	A	.	.	MAF_USDA=4.098
NC_035079.1	22967648	.	C	G	.	.	MAF_USDA=27.083
NC_035079.1	22967700	.	C	T	.	.	MAF_USDA=3.279
NC_035079.1	22967730	.	T	C	.	.	MAF_INRAE=4.43;MAF_USDA=13.529
NC_035079.1	22967743	.	C	T	.	.	MAF_INRAE=2.5;MAF_USDA=2.353
NC_035079.1	22967782	.	C	T	.	.	MAF_INRAE=1.667;MAF_USDA=6.471
NC_035079.1	22967900	.	G	T	.	.	MAF_USDA=2.941
NC_035079.1	22967941	.	C	A	.	.	MAF_INRAE=2.5
NC_035079.1	22967965	.	A	C	.	.	MAF_INRAE=2.5;MAF_USDA=2.353
NC_035079.1	22968008	.	G	A	.	.	MAF_USDA=4.118
NC_035079.1	22968020	.	G	A	.	.	MAF_USDA=4.118
NC_035079.1	22968075	.	C	T	.	.	MAF_INRAE=2.5;MAF_USDA=4.167
NC_035079.1	22968105	.	G	A	.	.	MAF_INRAE=37.975;MAF_USDA=40.0
NC_035079.1	22968185	.	C	G	.	.	MAF_USDA=4.098
NC_035079.1	22968536	.	G	A	.	.	MAF_USDA=1.765
NC_035079.1	22968675	.	C	G	.	.	MAF_USDA=3.279
NC_035079.1	22968689	.	G	T	.	.	MAF_USDA=3.279
NC_035079.1	22968713	.	G	A	.	.	MAF_USDA=3.279
NC_035079.1	22969042	.	A	C	.	.	MAF_USDA=3.279
NC_035079.1	22969173	.	C	T	.	.	MAF_USDA=1.639
NC_035079.1	22969372	.	C	G	.	.	MAF_USDA=2.941
NC_035079.1	22969468	.	G	A	.	.	MAF_USDA=4.706
NC_035079.1	22969542	.	C	T	.	.	MAF_USDA=4.167
NC_035079.1	22969592	.	C	A	.	.	MAF_INRAE=1.667;MAF_USDA=6.471
NC_035079.1	22969660	.	T	C	.	.	MAF_INRAE=38.608;MAF_USDA=32.353
NC_035079.1	22969711	.	C	A	.	.	MAF_INRAE=1.667;MAF_USDA=1.765
NC_035079.1	22969811	.	C	T	.	.	MAF_USDA=4.098
NC_035079.1	22969812	.	T	C	.	.	MAF_INRAE=1.667
NC_035079.1	22969849	.	G	T	.	.	MAF_USDA=1.765
NC_035079.1	22969862	.	A	C	.	.	MAF_INRAE=5.263
NC_035079.1	22969866	.	T	A	.	.	MAF_USDA=1.765
NC_035079.1	22970036	.	A	C	.	.	MAF_INRAE=31.667;MAF_USDA=43.75
NC_035079.1	22970050	.	A	C	.	.	MAF_INRAE=24.684;MAF_USDA=22.353
NC_035079.1	22970107	.	T	A	.	.	MAF_INRAE=25.316;MAF_USDA=17.647
NC_035079.1	22970157	.	G	C	.	.	MAF_INRAE=1.667;MAF_USDA=6.471
NC_035079.1	22970158	.	G	A	.	.	MAF_INRAE=1.667;MAF_USDA=6.471
NC_035079.1	22970165	.	T	C	.	.	MAF_INRAE=5.263
NC_035079.1	22970222	.	T	G	.	.	MAF_USDA=14.583
NC_035079.1	22970415	.	C	T	.	.	MAF_USDA=8.333
NC_035079.1	22970582	.	G	A	.	.	MAF_USDA=2.976
NC_035079.1	22970589	.	T	C	.	.	MAF_INRAE=5.263;MAF_USDA=6.667
NC_035079.1	22970752	.	C	T	.	.	MAF_INRAE=5.263
NC_035079.1	22970753	.	A	C	.	.	MAF_INRAE=1.667;MAF_USDA=1.829
NC_035079.1	22970794	.	G	A	.	.	MAF_USDA=14.583
NC_035079.1	22970805	.	T	A	.	.	MAF_USDA=3.659
NC_035079.1	22970937	.	C	T	.	.	MAF_USDA=27.083
NC_035079.1	22970939	.	A	G	.	.	MAF_USDA=39.583
NC_035079.1	22970940	.	C	T	.	.	MAF_USDA=50.0
NC_035079.1	22971202	.	C	T	.	.	MAF_USDA=5.738
NC_035079.1	22971224	.	T	A	.	.	MAF_USDA=1.639
NC_035079.1	22971368	.	A	G	.	.	MAF_INRAE=10.526;MAF_USDA=15.294
NC_035079.1	22971551	.	A	C	.	.	MAF_USDA=3.279
NC_035079.1	22971601	.	G	C	.	.	MAF_INRAE=1.667;MAF_USDA=1.765
NC_035079.1	22971673	.	C	T	.	.	MAF_USDA=4.098
NC_035079.1	22971693	.	G	A	.	.	MAF_INRAE=8.861;MAF_USDA=8.824
NC_035079.1	22971824	.	G	T	.	.	MAF_USDA=3.279
NC_035079.1	22971858	.	C	T	.	.	MAF_USDA=2.459
NC_035079.1	22971860	.	T	C	.	.	MAF_INRAE=4.167;MAF_USDA=14.118
NC_035079.1	22971938	.	G	A	.	.	MAF_USDA=1.639
NC_035079.1	22971951	.	C	A	.	.	MAF_INRAE=4.43
NC_035079.1	22971952	.	T	A	.	.	MAF_INRAE=10.526;MAF_USDA=3.279
NC_035079.1	22971967	.	A	G	.	.	MAF_USDA=1.639
NC_035079.1	22971970	.	A	T	.	.	MAF_USDA=1.639
NC_035079.1	22971971	.	C	T	.	.	MAF_USDA=1.639
NC_035079.1	22972018	.	A	T	.	.	MAF_INRAE=5.263;MAF_USDA=5.738
NC_035079.1	22972022	.	T	G	.	.	MAF_USDA=2.459
NC_035079.1	22972039	.	A	G	.	.	MAF_INRAE=19.167
NC_035079.1	22972068	.	C	A	.	.	MAF_USDA=18.235
NC_035079.1	22972096	.	G	T	.	.	MAF_USDA=37.5
NC_035079.1	22972101	.	C	A	.	.	MAF_INRAE=5.263
NC_035079.1	22972111	.	G	A	.	.	MAF_USDA=2.459
NC_035079.1	22972165	.	A	C	.	.	MAF_USDA=21.739
NC_035079.1	22972166	.	C	A	.	.	MAF_USDA=43.827
NC_035079.1	22972184	.	C	T	.	.	MAF_INRAE=35.443;MAF_USDA=11.017
NC_035079.1	22972185	.	C	T	.	.	MAF_USDA=1.695
NC_035079.1	22972189	.	T	C	.	.	MAF_USDA=7.927
NC_035079.1	22972515	.	A	C	.	.	MAF_USDA=47.917
NC_035079.1	22972712	.	A	T	.	.	MAF_INRAE=3.797;MAF_USDA=4.706
NC_035079.1	22972718	.	T	C	.	.	MAF_INRAE=4.167;MAF_USDA=2.459
NC_035079.1	22972978	.	G	A	.	.	MAF_INRAE=10.526
NC_035079.1	22972984	.	A	G	.	.	MAF_USDA=1.639
NC_035079.1	22973019	.	C	A	.	.	MAF_USDA=3.279
NC_035079.1	22973020	.	T	G	.	.	MAF_USDA=1.639
NC_035079.1	22973026	.	T	A	.	.	MAF_USDA=3.279
NC_035079.1	22973037	.	G	A	.	.	MAF_USDA=1.639
NC_035079.1	22973039	.	C	G	.	.	MAF_USDA=1.639
NC_035079.1	22973049	.	A	C	.	.	MAF_USDA=2.459
NC_035079.1	22973221	.	C	T	.	.	MAF_USDA=5.738
NC_035079.1	22973395	.	A	G	.	.	MAF_USDA=12.353
NC_035079.1	22973441	.	C	T	.	.	MAF_USDA=4.118
NC_035079.1	22973459	.	C	T	.	.	MAF_INRAE=2.5;MAF_USDA=3.529
NC_035079.1	22973559	.	A	T	.	.	MAF_INRAE=17.089;MAF_USDA=6.471
NC_035079.1	22973589	.	T	C	.	.	MAF_USDA=3.279
NC_035079.1	22973661	.	T	C	.	.	MAF_INRAE=35.443;MAF_USDA=34.118
NC_035079.1	22973662	.	C	A	.	.	MAF_INRAE=33.333;MAF_USDA=34.706
NC_035079.1	22973679	.	C	T	.	.	MAF_INRAE=35.443;MAF_USDA=34.706
NC_035079.1	22973724	.	T	G	.	.	MAF_INRAE=5.263;MAF_USDA=1.639
NC_035079.1	22973797	.	C	T	.	.	MAF_USDA=2.083
NC_035079.1	22973798	.	G	C	.	.	MAF_USDA=12.353
NC_035079.1	22973864	.	G	A	.	.	MAF_USDA=2.459
NC_035079.1	22974018	.	G	A	.	.	MAF_INRAE=33.544;MAF_USDA=50.0
NC_035079.1	22974034	.	T	G	.	.	MAF_INRAE=10.526;MAF_USDA=2.5
NC_035079.1	22974091	.	T	G	.	.	MAF_USDA=5.738
NC_035079.1	22974124	.	T	C	.	.	MAF_INRAE=4.167;MAF_USDA=14.118
NC_035079.1	22974126	.	G	C	.	.	MAF_USDA=4.918
NC_035079.1	22974140	.	C	A	.	.	MAF_USDA=1.639
NC_035079.1	22974170	.	C	T	.	.	MAF_USDA=3.279
NC_035079.1	22974358	.	C	T	.	.	MAF_INRAE=5.0
NC_035079.1	22974412	.	A	G	.	.	MAF_INRAE=32.5
NC_035079.1	22974676	.	C	T	.	.	MAF_USDA=2.459
NC_035079.1	22974685	.	G	A	.	.	MAF_USDA=3.279
NC_035079.1	22974819	.	A	C	.	.	MAF_USDA=1.639
NC_035079.1	22974821	.	G	T	.	.	MAF_USDA=1.639
NC_035079.1	22974822	.	A	G	.	.	MAF_USDA=1.639
NC_035079.1	22974892	.	G	A	.	.	MAF_USDA=1.639
NC_035079.1	22974914	.	C	A	.	.	MAF_USDA=10.588
NC_035079.1	22974962	.	G	T	.	.	MAF_INRAE=4.167;MAF_USDA=14.706
NC_035079.1	22974977	.	G	T	.	.	MAF_USDA=1.639
NC_035079.1	22974991	.	A	G	.	.	MAF_INRAE=41.772;MAF_USDA=7.377
NC_035079.1	22975035	.	G	A	.	.	MAF_USDA=5.738
NC_035079.1	22975090	.	C	A	.	.	MAF_INRAE=4.43;MAF_USDA=4.098
NC_035079.1	22975101	.	T	A	.	.	MAF_USDA=1.639
NC_035079.1	22975278	.	T	A	.	.	MAF_USDA=1.639
NC_035079.1	22975559	.	C	T	.	.	MAF_INRAE=5.263;MAF_USDA=6.557
NC_035079.1	22975566	.	T	C	.	.	MAF_INRAE=5.263;MAF_USDA=6.557
NC_035079.1	22975635	.	C	G	.	.	MAF_INRAE=5.263;MAF_USDA=6.557
NC_035079.1	22975672	.	C	T	.	.	MAF_INRAE=8.861;MAF_USDA=17.059
NC_035079.1	22975674	.	G	T	.	.	MAF_USDA=2.459
NC_035079.1	22975839	.	G	T	.	.	MAF_USDA=1.639
NC_035079.1	22975895	.	C	G	.	.	MAF_USDA=1.639
NC_035079.1	22975964	.	A	T	.	.	MAF_INRAE=36.076;MAF_USDA=34.118
NC_035079.1	22976051	.	G	A	.	.	MAF_INRAE=5.263;MAF_USDA=4.918
NC_035079.1	22976107	.	A	G	.	.	MAF_INRAE=7.595;MAF_USDA=47.647
NC_035079.1	22976137	.	G	A	.	.	MAF_USDA=2.459
NC_035079.1	22976141	.	C	A	.	.	MAF_USDA=2.459
NC_035079.1	22976204	.	T	A	.	.	MAF_USDA=4.167
NC_035079.1	22976214	.	A	T	.	.	MAF_INRAE=31.667;MAF_USDA=37.5
NC_035079.1	22976330	.	A	C	.	.	MAF_INRAE=47.468;MAF_USDA=38.824
NC_035079.1	22976375	.	A	T	.	.	MAF_USDA=2.353
NC_035079.1	22976405	.	T	C	.	.	MAF_INRAE=10.526;MAF_USDA=1.639
NC_035079.1	22976418	.	G	A	.	.	MAF_USDA=1.639
NC_035079.1	22976434	.	A	T	.	.	MAF_USDA=2.459
NC_035079.1	22976474	.	G	A	.	.	MAF_INRAE=5.263;MAF_USDA=5.738
NC_035079.1	22976485	.	A	G	.	.	MAF_INRAE=33.544;MAF_USDA=34.706
NC_035079.1	22976503	.	C	T	.	.	MAF_USDA=1.639
NC_035079.1	22976554	.	T	G	.	.	MAF_INRAE=32.911;MAF_USDA=38.824
NC_035079.1	22976595	.	G	T	.	.	MAF_INRAE=5.063;MAF_USDA=11.176
NC_035079.1	22976642	.	C	T	.	.	MAF_USDA=37.5
NC_035079.1	22976810	.	A	G	.	.	MAF_INRAE=8.333;MAF_USDA=37.059
NC_035079.1	22976823	.	T	C	.	.	MAF_INRAE=8.333;MAF_USDA=37.059
NC_035079.1	22976826	.	A	T	.	.	MAF_USDA=2.353
NC_035079.1	22976896	.	G	T	.	.	MAF_INRAE=1.667;MAF_USDA=1.765
NC_035079.1	22976917	.	G	T	.	.	MAF_INRAE=10.526;MAF_USDA=5.738
NC_035079.1	22976988	.	C	A	.	.	MAF_INRAE=5.263;MAF_USDA=1.639
NC_035079.1	22977028	.	T	A	.	.	MAF_INRAE=8.333;MAF_USDA=22.353
NC_035079.1	22977085	.	A	G	.	.	MAF_INRAE=5.263;MAF_USDA=1.639
NC_035079.1	22977102	.	T	C	.	.	MAF_USDA=2.459
NC_035079.1	22977126	.	A	G	.	.	MAF_USDA=4.098
NC_035079.1	22977130	.	A	G	.	.	MAF_USDA=2.083
NC_035079.1	22977155	.	A	C	.	.	MAF_INRAE=5.263;MAF_USDA=5.738
NC_035079.1	22977207	.	C	T	.	.	MAF_USDA=2.353
NC_035079.1	22977266	.	G	C	.	.	MAF_USDA=2.459
NC_035079.1	22977278	.	G	A	.	.	MAF_USDA=5.738
NC_035079.1	22977308	.	T	A	.	.	MAF_INRAE=5.263;MAF_USDA=5.738
NC_035079.1	22977316	.	G	C	.	.	MAF_INRAE=33.544;MAF_USDA=33.929
NC_035079.1	22977454	.	G	A	.	.	MAF_INRAE=32.911;MAF_USDA=40.588
NC_035079.1	22977471	.	A	G	.	.	MAF_INRAE=2.5;MAF_USDA=3.279
NC_035079.1	22977488	.	T	G	.	.	MAF_INRAE=2.5
NC_035079.1	22977497	.	T	C	.	.	MAF_USDA=2.941
NC_035079.1	22977511	.	C	T	.	.	MAF_INRAE=12.5
NC_035079.1	22977515	.	A	G	.	.	MAF_INRAE=2.632;MAF_USDA=8.197
NC_035079.1	22977520	.	C	A	.	.	MAF_USDA=18.75
NC_035079.1	22977524	.	T	A	.	.	MAF_INRAE=7.5
NC_035079.1	22977525	.	A	T	.	.	MAF_INRAE=7.5
NC_035079.1	22977526	.	A	C	.	.	MAF_USDA=16.667
NC_035079.1	22977531	.	C	A	.	.	MAF_USDA=16.667
NC_035079.1	22977564	.	G	A	.	.	MAF_INRAE=27.5
NC_035079.1	22977583	.	T	G	.	.	MAF_INRAE=24.167
NC_035079.1	22977622	.	A	C	.	.	MAF_INRAE=3.797
NC_035079.1	22977710	.	T	C	.	.	MAF_USDA=7.377
NC_035079.1	22977736	.	C	T	.	.	MAF_INRAE=25.949;MAF_USDA=10.656
NC_035079.1	22977797	.	A	C	.	.	MAF_USDA=10.656
NC_035079.1	22977802	.	T	C	.	.	MAF_USDA=11.475
NC_035079.1	22977812	.	T	C	.	.	MAF_USDA=36.471
NC_035079.1	22978003	.	G	C	.	.	MAF_USDA=5.738
NC_035079.1	22978159	.	A	G	.	.	MAF_INRAE=5.263;MAF_USDA=5.738
NC_035079.1	22978248	.	C	T	.	.	MAF_USDA=6.25
NC_035079.1	22978309	.	C	A	.	.	MAF_INRAE=34.177;MAF_USDA=34.118
NC_035079.1	22978317	.	G	C	.	.	MAF_INRAE=32.911;MAF_USDA=38.235
NC_035079.1	22978368	.	G	A	.	.	MAF_USDA=1.639
NC_035079.1	22978382	.	T	C	.	.	MAF_INRAE=24.684;MAF_USDA=12.941
NC_035079.1	22978394	.	T	C	.	.	MAF_INRAE=37.342;MAF_USDA=21.176
NC_035079.1	22978399	.	T	G	.	.	MAF_INRAE=37.342;MAF_USDA=21.176
NC_035079.1	22978493	.	T	C	.	.	MAF_USDA=2.459
NC_035079.1	22978582	.	T	C	.	.	MAF_INRAE=5.263;MAF_USDA=5.738
NC_035079.1	22978619	.	G	A	.	.	MAF_INRAE=1.667;MAF_USDA=8.235
NC_035079.1	22978654	.	T	G	.	.	MAF_USDA=2.459
NC_035079.1	22978783	.	G	A	.	.	MAF_INRAE=4.43;MAF_USDA=4.098
NC_035079.1	22978808	.	C	T	.	.	MAF_INRAE=37.975;MAF_USDA=17.647
NC_035079.1	22978972	.	T	A	.	.	MAF_INRAE=5.263;MAF_USDA=4.918
NC_035079.1	22979034	.	C	T	.	.	MAF_INRAE=37.342;MAF_USDA=21.176
NC_035079.1	22979089	.	C	T	.	.	MAF_USDA=1.639
NC_035079.1	22979127	.	T	G	.	.	MAF_INRAE=5.263;MAF_USDA=4.918
NC_035079.1	22979130	.	G	A	.	.	MAF_USDA=11.176
NC_035079.1	22979286	.	G	A	.	.	MAF_USDA=1.639
NC_035079.1	22979293	.	G	A	.	.	MAF_INRAE=5.263;MAF_USDA=5.738
NC_035079.1	22979348	.	C	A	.	.	MAF_INRAE=5.263;MAF_USDA=5.738
NC_035079.1	22979371	.	C	T	.	.	MAF_INRAE=5.263;MAF_USDA=5.738
NC_035079.1	22979377	.	G	C	.	.	MAF_USDA=1.639
NC_035079.1	22979407	.	A	T	.	.	MAF_INRAE=41.139;MAF_USDA=10.0
NC_035079.1	22979420	.	A	G	.	.	MAF_USDA=2.459
NC_035079.1	22979450	.	T	A	.	.	MAF_INRAE=37.342;MAF_USDA=35.294
NC_035079.1	22979457	.	A	G	.	.	MAF_INRAE=38.608;MAF_USDA=18.824
NC_035079.1	22979489	.	A	T	.	.	MAF_USDA=1.639
NC_035079.1	22979490	.	G	A	.	.	MAF_INRAE=5.263;MAF_USDA=2.459
NC_035079.1	22979531	.	T	C	.	.	MAF_INRAE=36.709;MAF_USDA=31.765
NC_035079.1	22979540	.	G	C	.	.	MAF_INRAE=36.709;MAF_USDA=34.118
NC_035079.1	22979556	.	G	C	.	.	MAF_USDA=4.098
NC_035079.1	22979598	.	G	A	.	.	MAF_INRAE=34.177;MAF_USDA=27.647
NC_035079.1	22979603	.	C	T	.	.	MAF_INRAE=4.43;MAF_USDA=5.738
NC_035079.1	22979699	.	TA	TT	.	.	MAF_USDA=34.783
NC_035079.1	22979700	.	A	T	.	.	MAF_INRAE=6.962;MAF_USDA=35.833
NC_035079.1	22979727	.	T	C	.	.	MAF_USDA=3.279
NC_035079.1	22979736	.	A	T	.	.	MAF_INRAE=6.962;MAF_USDA=20.0
NC_035079.1	22979862	.	A	T	.	.	MAF_INRAE=38.608
NC_035079.1	22979867	.	C	G	.	.	MAF_INRAE=38.608
NC_035079.1	22979895	.	A	C	.	.	MAF_USDA=14.583
NC_035079.1	22979951	.	T	A	.	.	MAF_INRAE=41.772
NC_035079.1	22979961	.	C	G	.	.	MAF_INRAE=21.053
NC_035079.1	22980050	.	C	T	.	.	MAF_INRAE=5.263;MAF_USDA=14.706
NC_035079.1	22980083	.	G	C	.	.	MAF_INRAE=41.139;MAF_USDA=18.824
NC_035079.1	22980119	.	T	A	.	.	MAF_INRAE=41.139;MAF_USDA=20.588
NC_035079.1	22980184	.	C	A	.	.	MAF_USDA=6.25
NC_035079.1	22980275	.	G	A	.	.	MAF_INRAE=5.833;MAF_USDA=27.647
NC_035079.1	22980327	.	T	G	.	.	MAF_INRAE=3.333;MAF_USDA=12.353
NC_035079.1	22980400	.	C	T	.	.	MAF_USDA=6.25
NC_035079.1	22980409	.	G	T	.	.	MAF_USDA=1.639
NC_035079.1	22980559	.	G	A	.	.	MAF_INRAE=2.5;MAF_USDA=2.353
NC_035079.1	22980637	.	C	T	.	.	MAF_USDA=1.639
NC_035079.1	22980686	.	T	A	.	.	MAF_USDA=16.667
NC_035079.1	22980792	.	A	G	.	.	MAF_USDA=15.294
NC_035079.1	22980834	.	A	T	.	.	MAF_USDA=15.882
NC_035079.1	22980866	.	C	G	.	.	MAF_INRAE=2.5;MAF_USDA=4.918
NC_035079.1	22980992	.	C	T	.	.	MAF_USDA=4.098
NC_035079.1	22981040	.	T	C	.	.	MAF_USDA=15.294
NC_035079.1	22981046	.	C	G	.	.	MAF_USDA=11.176
NC_035079.1	22981053	.	C	T	.	.	MAF_USDA=15.294
NC_035079.1	22981091	.	A	G	.	.	MAF_USDA=4.167
NC_035079.1	22981132	.	T	C	.	.	MAF_USDA=3.279
NC_035079.1	22981133	.	G	A	.	.	MAF_USDA=10.588
NC_035079.1	22981178	.	G	A	.	.	MAF_USDA=1.639
NC_035079.1	22981253	.	T	C	.	.	MAF_USDA=4.098
NC_035079.1	22981387	.	A	C	.	.	MAF_INRAE=10.526;MAF_USDA=4.098
NC_035079.1	22981393	.	A	C	.	.	MAF_USDA=11.176
NC_035079.1	22981395	.	G	A	.	.	MAF_USDA=1.639
NC_035079.1	22981422	.	A	C	.	.	MAF_INRAE=24.684;MAF_USDA=12.941
NC_035079.1	22981565	.	G	A	.	.	MAF_USDA=4.706
NC_035079.1	22981773	.	G	T	.	.	MAF_USDA=1.639
NC_035079.1	22981861	.	G	C	.	.	MAF_USDA=1.639
NC_035079.1	22981925	.	C	T	.	.	MAF_USDA=2.459
NC_035079.1	22981979	.	T	C	.	.	MAF_INRAE=10.526;MAF_USDA=3.529
NC_035079.1	22981983	.	A	G	.	.	MAF_INRAE=5.0;MAF_USDA=24.706
NC_035079.1	22982128	.	G	T	.	.	MAF_INRAE=5.263
NC_035079.1	22982147	.	G	A	.	.	MAF_INRAE=2.5
NC_035079.1	22982220	.	T	G	.	.	MAF_INRAE=24.051;MAF_USDA=33.333
NC_035079.1	22982229	.	T	C	.	.	MAF_INRAE=1.667
NC_035079.1	22982238	.	C	T	.	.	MAF_USDA=10.241
NC_035079.1	22982354	.	C	A	.	.	MAF_USDA=6.25
NC_035079.1	22982373	.	A	G	.	.	MAF_USDA=9.146
NC_035079.1	22982408	.	A	C	.	.	MAF_USDA=10.366
NC_035079.1	22982469	.	C	T	.	.	MAF_USDA=9.146
NC_035079.1	22982568	.	A	T	.	.	MAF_USDA=1.765
NC_035079.1	22982594	.	T	C	.	.	MAF_USDA=6.25
NC_035079.1	22982608	.	T	C	.	.	MAF_INRAE=1.667;MAF_USDA=4.167
NC_035079.1	22982611	.	C	A	.	.	MAF_USDA=16.471
NC_035079.1	22982614	.	T	C	.	.	MAF_USDA=1.639
NC_035079.1	22982693	.	C	A	.	.	MAF_USDA=1.639
NC_035079.1	22982694	.	C	A	.	.	MAF_USDA=1.639
NC_035079.1	22982757	.	G	C	.	.	MAF_INRAE=25.316;MAF_USDA=35.882
NC_035079.1	22982809	.	C	T	.	.	MAF_INRAE=5.263
NC_035079.1	22982837	.	C	T	.	.	MAF_USDA=6.25
NC_035079.1	22982844	.	G	T	.	.	MAF_USDA=1.639
NC_035079.1	22982902	.	A	T	.	.	MAF_USDA=1.667
NC_035079.1	22982942	.	C	A	.	.	MAF_INRAE=48.734;MAF_USDA=31.176
NC_035079.1	22982955	.	G	A	.	.	MAF_INRAE=24.051;MAF_USDA=12.941
NC_035079.1	22982979	.	A	G	.	.	MAF_USDA=1.639
NC_035079.1	22983052	.	C	T	.	.	MAF_USDA=10.588
NC_035079.1	22983148	.	G	C	.	.	MAF_USDA=1.765
NC_035079.1	22983157	.	C	A	.	.	MAF_USDA=2.459
NC_035079.1	22983185	.	T	A	.	.	MAF_USDA=16.667
NC_035079.1	22983186	.	G	T	.	.	MAF_USDA=16.667
NC_035079.1	22983191	.	C	T	.	.	MAF_USDA=18.75
NC_035079.1	22983199	.	A	G	.	.	MAF_USDA=16.667
NC_035079.1	22983204	.	A	C	.	.	MAF_USDA=16.667
NC_035079.1	22983205	.	T	A	.	.	MAF_USDA=18.75
NC_035079.1	22983215	.	C	G	.	.	MAF_INRAE=19.167
NC_035079.1	22983229	.	A	T	.	.	MAF_INRAE=32.911;MAF_USDA=35.882
NC_035079.1	22983257	.	G	A	.	.	MAF_USDA=12.353
NC_035079.1	22983263	.	T	C	.	.	MAF_USDA=5.294
NC_035079.1	22983320	.	A	T	.	.	MAF_INRAE=10.526;MAF_USDA=5.294
NC_035079.1	22983329	.	C	T	.	.	MAF_USDA=4.706
NC_035079.1	22983396	.	C	T	.	.	MAF_USDA=1.639
NC_035079.1	22983397	.	T	G	.	.	MAF_USDA=1.639
NC_035079.1	22983408	.	C	T	.	.	MAF_USDA=2.941
NC_035079.1	22983446	.	C	T	.	.	MAF_USDA=7.059
NC_035079.1	22983461	.	C	G	.	.	MAF_INRAE=28.333;MAF_USDA=31.25
NC_035079.1	22983494	.	G	A	.	.	MAF_USDA=2.353
NC_035079.1	22983550	.	G	T	.	.	MAF_INRAE=25.316;MAF_USDA=14.706
NC_035079.1	22983605	.	C	A	.	.	MAF_INRAE=26.582;MAF_USDA=18.235
NC_035079.1	22983664	.	G	T	.	.	MAF_USDA=5.738
NC_035079.1	22983666	.	C	T	.	.	MAF_INRAE=18.333
NC_035079.1	22983669	.	A	T	.	.	MAF_INRAE=24.684;MAF_USDA=13.529
NC_035079.1	22983759	.	A	G	.	.	MAF_INRAE=42.405;MAF_USDA=47.059
NC_035079.1	22983764	.	C	G	.	.	MAF_USDA=2.459
NC_035079.1	22983928	.	C	T	.	.	MAF_INRAE=2.5;MAF_USDA=12.941
NC_035079.1	22983999	.	C	T	.	.	MAF_INRAE=21.053;MAF_USDA=27.083
NC_035079.1	22984011	.	T	A	.	.	MAF_USDA=2.459
NC_035079.1	22984093	.	C	T	.	.	MAF_USDA=2.459
NC_035079.1	22984110	.	G	T	.	.	MAF_USDA=5.882
NC_035079.1	22984140	.	G	A	.	.	MAF_INRAE=24.684;MAF_USDA=13.529
NC_035079.1	22984183	.	T	C	.	.	MAF_INRAE=2.5;MAF_USDA=8.824
NC_035079.1	22984307	.	C	A	.	.	MAF_USDA=5.294
NC_035079.1	22984349	.	C	A	.	.	MAF_USDA=1.176
NC_035079.1	22984371	.	T	C	.	.	MAF_USDA=4.098
NC_035079.1	22984458	.	G	T	.	.	MAF_USDA=3.279
NC_035079.1	22984503	.	C	T	.	.	MAF_INRAE=48.734;MAF_USDA=27.647
NC_035079.1	22984529	.	A	G	.	.	MAF_INRAE=20.833;MAF_USDA=18.824
NC_035079.1	22984571	.	C	T	.	.	MAF_INRAE=44.304;MAF_USDA=42.353
NC_035079.1	22984615	.	T	G	.	.	MAF_INRAE=43.038;MAF_USDA=43.529
NC_035079.1	22984630	.	G	C	.	.	MAF_USDA=7.059
NC_035079.1	22984634	.	G	T	.	.	MAF_USDA=2.459
NC_035079.1	22984659	.	C	T	.	.	MAF_USDA=9.412
NC_035079.1	22984680	.	G	A	.	.	MAF_INRAE=24.051;MAF_USDA=15.882
NC_035079.1	22984686	.	G	A	.	.	MAF_USDA=1.639
NC_035079.1	22984699	.	T	G	.	.	MAF_USDA=4.098
NC_035079.1	22984748	.	C	T	.	.	MAF_INRAE=2.5;MAF_USDA=7.647
NC_035079.1	22984756	.	T	C	.	.	MAF_INRAE=19.167;MAF_USDA=4.098
NC_035079.1	22984772	.	A	G	.	.	MAF_INRAE=42.105;MAF_USDA=30.0
NC_035079.1	22984779	.	C	A	.	.	MAF_INRAE=17.5;MAF_USDA=4.098
NC_035079.1	22984791	.	C	T	.	.	MAF_USDA=2.459
NC_035079.1	22984806	.	T	A	.	.	MAF_USDA=8.235
NC_035079.1	22984807	.	T	G	.	.	MAF_USDA=8.235
NC_035079.1	22984810	.	T	C	.	.	MAF_USDA=6.25
NC_035079.1	22984857	.	C	G	.	.	MAF_INRAE=5.263;MAF_USDA=27.059
NC_035079.1	22984860	.	G	T	.	.	MAF_USDA=6.471
NC_035079.1	22984882	.	T	A	.	.	MAF_INRAE=5.263;MAF_USDA=15.294
NC_035079.1	22984955	.	G	T	.	.	MAF_USDA=3.279
NC_035079.1	22984958	.	C	G	.	.	MAF_INRAE=46.203;MAF_USDA=41.765
NC_035079.1	22984964	.	C	A	.	.	MAF_INRAE=2.5;MAF_USDA=7.059
NC_035079.1	22984998	.	T	G	.	.	MAF_INRAE=18.333;MAF_USDA=6.471
NC_035079.1	22984999	.	T	C	.	.	MAF_INRAE=2.5;MAF_USDA=8.824
NC_035079.1	22985000	.	G	A	.	.	MAF_USDA=6.25
NC_035079.1	22985004	.	G	A	.	.	MAF_INRAE=25.316;MAF_USDA=20.0
NC_035079.1	22985216	.	C	A	.	.	MAF_USDA=12.5
NC_035079.1	22985366	.	T	C	.	.	MAF_INRAE=5.0
NC_035079.1	22985417	.	T	A	.	.	MAF_USDA=50.0
NC_035079.1	22985418	.	A	G	.	.	MAF_USDA=13.529
NC_035079.1	22985455	.	C	T	.	.	MAF_USDA=1.639
NC_035079.1	22985610	.	T	A	.	.	MAF_INRAE=44.937
NC_035079.1	22985620	.	A	G	.	.	MAF_INRAE=20.0;MAF_USDA=15.294
NC_035079.1	22985636	.	C	T	.	.	MAF_INRAE=18.333;MAF_USDA=9.412
NC_035079.1	22985756	.	A	T	.	.	MAF_INRAE=3.797;MAF_USDA=18.235
NC_035079.1	22985976	.	C	G	.	.	MAF_USDA=4.706
NC_035079.1	22986076	.	T	C	.	.	MAF_INRAE=3.797;MAF_USDA=19.412
NC_035079.1	22986106	.	G	C	.	.	MAF_INRAE=21.519
NC_035079.1	22986157	.	A	T	.	.	MAF_INRAE=21.519;MAF_USDA=33.929
NC_035079.1	22986173	.	C	A	.	.	MAF_INRAE=21.667;MAF_USDA=16.071
NC_035079.1	22986216	.	A	C	.	.	MAF_INRAE=28.481;MAF_USDA=31.765
NC_035079.1	22986238	.	A	G	.	.	MAF_INRAE=3.797;MAF_USDA=18.824
NC_035079.1	22986241	.	G	A	.	.	MAF_INRAE=3.333;MAF_USDA=18.824
NC_035079.1	22986310	.	C	T	.	.	MAF_USDA=2.083
NC_035079.1	22986331	.	C	T	.	.	MAF_INRAE=46.835;MAF_USDA=45.882
NC_035079.1	22986365	.	C	A	.	.	MAF_USDA=6.25
NC_035079.1	22986368	.	T	C	.	.	MAF_USDA=6.25
NC_035079.1	22986433	.	T	G	.	.	MAF_INRAE=24.684;MAF_USDA=12.353
NC_035079.1	22986510	.	T	G	.	.	MAF_INRAE=3.797;MAF_USDA=19.412
NC_035079.1	22986618	.	G	A	.	.	MAF_USDA=5.294
NC_035079.1	22986625	.	G	A	.	.	MAF_INRAE=21.519;MAF_USDA=35.882
NC_035079.1	22986665	.	C	T	.	.	MAF_USDA=1.176
NC_035079.1	22986668	.	G	A	.	.	MAF_USDA=5.294
NC_035079.1	22986757	.	T	G	.	.	MAF_INRAE=21.667;MAF_USDA=14.706
NC_035079.1	22986797	.	C	T	.	.	MAF_INRAE=20.253;MAF_USDA=16.471
NC_035079.1	22986800	.	G	A	.	.	MAF_USDA=8.235
NC_035079.1	22986906	.	T	G	.	.	MAF_USDA=10.588
NC_035079.1	22986969	.	T	C	.	.	MAF_USDA=3.279
NC_035079.1	22986985	.	C	T	.	.	MAF_INRAE=2.5;MAF_USDA=6.471
NC_035079.1	22987119	.	T	C	.	.	MAF_USDA=1.639
NC_035079.1	22987144	.	C	T	.	.	MAF_USDA=2.083
NC_035079.1	22987164	.	C	A	.	.	MAF_INRAE=48.734;MAF_USDA=28.824
NC_035079.1	22987167	.	C	G	.	.	MAF_USDA=10.0
NC_035079.1	22987345	.	G	A	.	.	MAF_USDA=8.235
NC_035079.1	22987348	.	C	A	.	.	MAF_INRAE=21.667;MAF_USDA=15.294
NC_035079.1	22987361	.	C	T	.	.	MAF_INRAE=21.667;MAF_USDA=12.353
NC_035079.1	22987384	.	A	T	.	.	MAF_INRAE=28.481;MAF_USDA=38.235
NC_035079.1	22987494	.	G	A	.	.	MAF_INRAE=20.886;MAF_USDA=27.059
NC_035079.1	22987506	.	A	C	.	.	MAF_INRAE=45.57;MAF_USDA=44.706
NC_035079.1	22987604	.	T	C	.	.	MAF_INRAE=44.937;MAF_USDA=41.176
NC_035079.1	22987627	.	G	T	.	.	MAF_INRAE=44.937;MAF_USDA=43.75
NC_035079.1	22987676	.	G	A	.	.	MAF_INRAE=7.895;MAF_USDA=12.941
NC_035079.1	22987751	.	T	A	.	.	MAF_USDA=29.167
NC_035079.1	22987813	.	G	T	.	.	MAF_USDA=7.647
NC_035079.1	22987853	.	C	T	.	.	MAF_INRAE=20.253;MAF_USDA=27.647
NC_035079.1	22987870	.	A	C	.	.	MAF_INRAE=24.684;MAF_USDA=14.118
NC_035079.1	22987882	.	T	C	.	.	MAF_INRAE=10.526;MAF_USDA=12.353
NC_035079.1	22987885	.	C	A	.	.	MAF_USDA=7.059
NC_035079.1	22987919	.	A	T	.	.	MAF_USDA=14.118
NC_035079.1	22987921	.	A	G	.	.	MAF_USDA=9.016
NC_035079.1	22987929	.	T	A	.	.	MAF_USDA=15.294
NC_035079.1	22987930	.	T	A	.	.	MAF_USDA=13.529
NC_035079.1	22987931	.	C	A	.	.	MAF_USDA=14.706
NC_035079.1	22987963	.	C	A	.	.	MAF_USDA=3.279
NC_035079.1	22987983	.	C	G	.	.	MAF_INRAE=5.833;MAF_USDA=20.0
NC_035079.1	22988032	.	G	A	.	.	MAF_INRAE=11.667;MAF_USDA=35.417
NC_035079.1	22988070	.	G	C	.	.	MAF_INRAE=9.167;MAF_USDA=21.176
NC_035079.1	22988080	.	C	A	.	.	MAF_INRAE=23.418;MAF_USDA=12.353
NC_035079.1	22988116	.	A	G	.	.	MAF_USDA=20.0
NC_035079.1	22988142	.	C	A	.	.	MAF_USDA=21.765
NC_035079.1	22988157	.	A	C	.	.	MAF_INRAE=20.833;MAF_USDA=23.529
NC_035079.1	22988159	.	T	A	.	.	MAF_INRAE=10.0;MAF_USDA=21.765
NC_035079.1	22988178	.	A	C	.	.	MAF_INRAE=9.167;MAF_USDA=21.765
NC_035079.1	22988187	.	G	A	.	.	MAF_INRAE=46.667;MAF_USDA=27.647
NC_035079.1	22988219	.	T	C	.	.	MAF_USDA=17.059
NC_035079.1	22988235	.	A	T	.	.	MAF_USDA=15.294
NC_035079.1	22988236	.	G	T	.	.	MAF_USDA=15.294
NC_035079.1	22988238	.	G	T	.	.	MAF_USDA=15.294
NC_035079.1	22988249	.	T	A	.	.	MAF_USDA=14.706
NC_035079.1	22988273	.	A	G	.	.	MAF_USDA=8.197
NC_035079.1	22988276	.	G	A	.	.	MAF_USDA=7.377
NC_035079.1	22988326	.	A	G	.	.	MAF_USDA=7.377
NC_035079.1	22988328	.	A	G	.	.	MAF_USDA=7.377
NC_035079.1	22988337	.	G	A	.	.	MAF_USDA=15.294
NC_035079.1	22988349	.	C	T	.	.	MAF_USDA=16.667
NC_035079.1	22988359	.	C	T	.	.	MAF_USDA=15.882
NC_035079.1	22988375	.	T	G	.	.	MAF_USDA=17.647
NC_035079.1	22988376	.	A	C	.	.	MAF_INRAE=47.5
NC_035079.1	22988377	.	A	C	.	.	MAF_INRAE=41.772;MAF_USDA=28.235
NC_035079.1	22988397	.	A	G	.	.	MAF_INRAE=1.667;MAF_USDA=19.412
NC_035079.1	22988400	.	T	G	.	.	MAF_INRAE=4.43;MAF_USDA=1.639
NC_035079.1	22988407	.	C	A	.	.	MAF_USDA=33.333
NC_035079.1	22988411	.	C	T	.	.	MAF_USDA=10.588
NC_035079.1	22988412	.	G	A	.	.	MAF_INRAE=24.684;MAF_USDA=12.353
NC_035079.1	22988416	.	A	C	.	.	MAF_USDA=11.176
NC_035079.1	22988457	.	A	T	.	.	MAF_INRAE=10.0;MAF_USDA=13.934
NC_035079.1	22988460	.	T	G	.	.	MAF_INRAE=10.0;MAF_USDA=13.934
NC_035079.1	22988465	.	C	T	.	.	MAF_INRAE=10.833;MAF_USDA=13.934
NC_035079.1	22988476	.	A	C	.	.	MAF_INRAE=9.167;MAF_USDA=14.754
NC_035079.1	22988514	.	C	G	.	.	MAF_INRAE=23.418;MAF_USDA=8.197
NC_035079.1	22988555	.	G	A	.	.	MAF_USDA=4.918
NC_035079.1	22988556	.	A	T	.	.	MAF_INRAE=2.532;MAF_USDA=24.706
NC_035079.1	22988571	.	T	C	.	.	MAF_USDA=14.706
NC_035079.1	22988572	.	G	T	.	.	MAF_USDA=10.656
NC_035079.1	22988601	.	A	T	.	.	MAF_USDA=6.471
NC_035079.1	22988616	.	G	A	.	.	MAF_USDA=12.353
NC_035079.1	22988617	.	T	G	.	.	MAF_USDA=2.459
NC_035079.1	22988644	.	A	G	.	.	MAF_INRAE=30.0;MAF_USDA=44.118
NC_035079.1	22988645	.	G	A	.	.	MAF_INRAE=2.5
NC_035079.1	22988650	.	A	C	.	.	MAF_INRAE=2.5;MAF_USDA=22.353
NC_035079.1	22988661	.	A	G	.	.	MAF_INRAE=30.0;MAF_USDA=31.765
NC_035079.1	22988708	.	C	G	.	.	MAF_USDA=2.459
NC_035079.1	22988767	.	G	A	.	.	MAF_USDA=2.459
NC_035079.1	22988789	.	T	C	.	.	MAF_INRAE=24.684;MAF_USDA=17.059
NC_035079.1	22988808	.	G	A	.	.	MAF_USDA=1.176
NC_035079.1	22988809	.	T	A	.	.	MAF_USDA=1.176
NC_035079.1	22988810	.	T	G	.	.	MAF_USDA=3.279
NC_035079.1	22988813	.	T	A	.	.	MAF_USDA=8.333
NC_035079.1	22988885	.	G	A	.	.	MAF_INRAE=24.051;MAF_USDA=13.529
NC_035079.1	22988988	.	G	T	.	.	MAF_USDA=3.279
NC_035079.1	22988990	.	T	A	.	.	MAF_INRAE=31.013;MAF_USDA=45.294
NC_035079.1	22988996	.	C	T	.	.	MAF_USDA=1.639
NC_035079.1	22988997	.	G	A	.	.	MAF_USDA=1.639
NC_035079.1	22989005	.	G	T	.	.	MAF_INRAE=29.747;MAF_USDA=29.412
NC_035079.1	22989153	.	C	T	.	.	MAF_USDA=7.647
NC_035079.1	22989200	.	G	C	.	.	MAF_USDA=14.706
NC_035079.1	22989206	.	A	C	.	.	MAF_USDA=10.588
NC_035079.1	22989237	.	A	T	.	.	MAF_USDA=8.235
NC_035079.1	22989252	.	A	C	.	.	MAF_USDA=9.412
NC_035079.1	22989261	.	C	T	.	.	MAF_USDA=4.118
NC_035079.1	22989271	.	T	C	.	.	MAF_USDA=1.639
NC_035079.1	22989276	.	C	G	.	.	MAF_INRAE=19.167
NC_035079.1	22989279	.	G	A	.	.	MAF_USDA=9.412
NC_035079.1	22989283	.	A	C	.	.	MAF_INRAE=1.667
NC_035079.1	22989304	.	A	T	.	.	MAF_USDA=5.738
NC_035079.1	22989377	.	C	T	.	.	MAF_USDA=1.639
NC_035079.1	22989378	.	A	T	.	.	MAF_USDA=2.459
NC_035079.1	22989388	.	G	A	.	.	MAF_USDA=1.176
NC_035079.1	22989459	.	C	T	.	.	MAF_USDA=8.333
NC_035079.1	22989460	.	C	T	.	.	MAF_USDA=5.738
NC_035079.1	22989513	.	A	T	.	.	MAF_USDA=4.098
NC_035079.1	22989521	.	C	T	.	.	MAF_USDA=7.647
NC_035079.1	22989577	.	T	G	.	.	MAF_USDA=5.738
NC_035079.1	22989579	.	C	A	.	.	MAF_USDA=1.639
NC_035079.1	22989618	.	C	A	.	.	MAF_USDA=5.738
NC_035079.1	22989624	.	T	A	.	.	MAF_USDA=11.176
NC_035079.1	22989671	.	G	A	.	.	MAF_USDA=3.529
NC_035079.1	22989677	.	T	G	.	.	MAF_USDA=1.639
NC_035079.1	22989706	.	G	A	.	.	MAF_USDA=6.25
NC_035079.1	22989758	.	G	A	.	.	MAF_USDA=1.639
NC_035079.1	22989769	.	C	T	.	.	MAF_USDA=4.918
NC_035079.1	22989792	.	C	T	.	.	MAF_USDA=4.918
NC_035079.1	22989878	.	G	A	.	.	MAF_USDA=4.918
NC_035079.1	22989881	.	A	G	.	.	MAF_USDA=4.098
NC_035079.1	22989884	.	A	G	.	.	MAF_USDA=4.098
NC_035079.1	22989933	.	A	G	.	.	MAF_INRAE=5.263;MAF_USDA=40.0
NC_035079.1	22989966	.	T	C	.	.	MAF_USDA=4.098
NC_035079.1	22989981	.	G	A	.	.	MAF_INRAE=5.063;MAF_USDA=48.235
NC_035079.1	22990099	.	G	A	.	.	MAF_USDA=18.824
NC_035079.1	22990127	.	C	T	.	.	MAF_USDA=1.639
NC_035079.1	22990129	.	G	A	.	.	MAF_USDA=33.529
NC_035079.1	22990142	.	A	G	.	.	MAF_USDA=2.941
NC_035079.1	22990223	.	T	A	.	.	MAF_INRAE=5.696;MAF_USDA=4.918
NC_035079.1	22990291	.	C	G	.	.	MAF_INRAE=10.526;MAF_USDA=40.588
NC_035079.1	22990464	.	C	A	.	.	MAF_USDA=4.098
NC_035079.1	22990481	.	A	G	.	.	MAF_INRAE=15.789;MAF_USDA=35.294
NC_035079.1	22990506	.	G	T	.	.	MAF_INRAE=10.526
NC_035079.1	22990579	.	C	A	.	.	MAF_INRAE=15.789;MAF_USDA=35.714
NC_035079.1	22990581	.	T	A	.	.	MAF_USDA=36.145
NC_035079.1	22990582	.	T	A	.	.	MAF_USDA=36.145
NC_035079.1	22990613	.	C	A	.	.	MAF_USDA=2.083
NC_035079.1	22990634	.	G	A	.	.	MAF_USDA=1.176
NC_035079.1	22990736	.	C	T	.	.	MAF_USDA=6.627
NC_035079.1	22990821	.	G	A	.	.	MAF_INRAE=2.5;MAF_USDA=11.176
NC_035079.1	22991081	.	T	C	.	.	MAF_USDA=10.588
NC_035079.1	22991174	.	C	T	.	.	MAF_INRAE=15.789;MAF_USDA=38.235
NC_035079.1	22991283	.	C	A	.	.	MAF_INRAE=15.789;MAF_USDA=35.882
NC_035079.1	22991420	.	C	A	.	.	MAF_INRAE=2.5;MAF_USDA=15.294
NC_035079.1	22991424	.	G	T	.	.	MAF_INRAE=15.789;MAF_USDA=35.714
NC_035079.1	22991611	.	T	G	.	.	MAF_USDA=3.279
NC_035079.1	22991654	.	G	A	.	.	MAF_INRAE=43.671;MAF_USDA=7.377
NC_035079.1	22991726	.	G	A	.	.	MAF_INRAE=42.405;MAF_USDA=5.738
NC_035079.1	22991727	.	T	G	.	.	MAF_INRAE=40.833;MAF_USDA=6.557
NC_035079.1	22991798	.	C	T	.	.	MAF_INRAE=15.789;MAF_USDA=34.118
NC_035079.1	22991826	.	G	T	.	.	MAF_INRAE=24.684;MAF_USDA=14.706
NC_035079.1	22991926	.	G	T	.	.	MAF_INRAE=15.789;MAF_USDA=34.706
NC_035079.1	22991953	.	G	A	.	.	MAF_INRAE=15.789;MAF_USDA=34.706
NC_035079.1	22992014	.	G	T	.	.	MAF_INRAE=2.5;MAF_USDA=2.941
NC_035079.1	22992136	.	C	G	.	.	MAF_INRAE=15.789;MAF_USDA=35.882
NC_035079.1	22992175	.	C	T	.	.	MAF_INRAE=15.789;MAF_USDA=36.471
NC_035079.1	22992191	.	C	A	.	.	MAF_INRAE=15.789;MAF_USDA=35.882
NC_035079.1	22992213	.	C	T	.	.	MAF_USDA=2.459
NC_035079.1	22992318	.	C	A	.	.	MAF_INRAE=42.105;MAF_USDA=21.176
NC_035079.1	22992335	.	T	C	.	.	MAF_USDA=20.833
NC_035079.1	22992414	.	G	A	.	.	MAF_INRAE=15.789;MAF_USDA=37.059
NC_035079.1	22992440	.	G	T	.	.	MAF_USDA=4.918
NC_035079.1	22992480	.	G	A	.	.	MAF_USDA=4.918
NC_035079.1	22992487	.	G	A	.	.	MAF_INRAE=2.5;MAF_USDA=26.471
NC_035079.1	22992542	.	C	T	.	.	MAF_USDA=3.39
NC_035079.1	22992574	.	T	A	.	.	MAF_USDA=3.39
NC_035079.1	22992597	.	T	G	.	.	MAF_USDA=12.651
NC_035079.1	22992598	.	G	T	.	.	MAF_INRAE=15.789;MAF_USDA=35.542
NC_035079.1	22992618	.	A	C	.	.	MAF_INRAE=7.595;MAF_USDA=38.095
NC_035079.1	22992630	.	G	A	.	.	MAF_USDA=1.667
NC_035079.1	22992642	.	G	A	.	.	MAF_INRAE=15.789;MAF_USDA=35.119
NC_035079.1	22992652	.	C	T	.	.	MAF_INRAE=24.684;MAF_USDA=13.095
NC_035079.1	22992814	.	T	G	.	.	MAF_USDA=10.588
NC_035079.1	22992825	.	C	A	.	.	MAF_INRAE=1.667;MAF_USDA=4.167
NC_035079.1	22992852	.	G	T	.	.	MAF_USDA=1.639
NC_035079.1	22993045	.	T	A	.	.	MAF_USDA=2.353
NC_035079.1	22993113	.	A	G	.	.	MAF_USDA=13.529
NC_035079.1	22993123	.	T	G	.	.	MAF_INRAE=15.789;MAF_USDA=37.647
NC_035079.1	22993210	.	A	G	.	.	MAF_USDA=12.941
NC_035079.1	22993259	.	C	A	.	.	MAF_USDA=1.639
NC_035079.1	22993265	.	G	A	.	.	MAF_USDA=4.918
NC_035079.1	22993412	.	G	T	.	.	MAF_USDA=8.235
NC_035079.1	22993602	.	G	A	.	.	MAF_USDA=4.098
NC_035079.1	22993650	.	C	T	.	.	MAF_INRAE=15.789;MAF_USDA=3.279
NC_035079.1	22993701	.	G	T	.	.	MAF_USDA=4.098
NC_035079.1	22993709	.	C	T	.	.	MAF_USDA=3.279
NC_035079.1	22993786	.	C	T	.	.	MAF_INRAE=15.789;MAF_USDA=35.294
NC_035079.1	22993790	.	G	A	.	.	MAF_USDA=4.098
NC_035079.1	22993819	.	G	A	.	.	MAF_USDA=1.639
NC_035079.1	22993843	.	G	A	.	.	MAF_INRAE=15.789;MAF_USDA=35.294
NC_035079.1	22993867	.	A	G	.	.	MAF_USDA=6.25
NC_035079.1	22994035	.	C	T	.	.	MAF_USDA=1.639
NC_035079.1	22994162	.	A	C	.	.	MAF_INRAE=15.789;MAF_USDA=35.882
NC_035079.1	22994262	.	A	C	.	.	MAF_INRAE=48.101;MAF_USDA=19.412
NC_035079.1	22994281	.	G	A	.	.	MAF_USDA=1.176
NC_035079.1	22994370	.	G	T	.	.	MAF_USDA=1.639
NC_035079.1	22994386	.	T	C	.	.	MAF_INRAE=4.167;MAF_USDA=8.824
NC_035079.1	22994438	.	A	G	.	.	MAF_USDA=16.471
NC_035079.1	22994521	.	C	T	.	.	MAF_INRAE=24.684;MAF_USDA=12.941
NC_035079.1	22994565	.	C	T	.	.	MAF_INRAE=8.861
NC_035079.1	22994734	.	C	A	.	.	MAF_USDA=2.459
NC_035079.1	22994752	.	G	C	.	.	MAF_INRAE=10.759
NC_035079.1	22994822	.	G	A	.	.	MAF_INRAE=1.667
NC_035079.1	22994969	.	T	G	.	.	MAF_INRAE=3.333
NC_035079.1	22995032	.	C	T	.	.	MAF_USDA=1.639
NC_035079.1	22995234	.	C	T	.	.	MAF_INRAE=4.43;MAF_USDA=1.639
NC_035079.1	22995342	.	T	A	.	.	MAF_USDA=1.639
NC_035079.1	22995474	.	T	G	.	.	MAF_INRAE=21.053;MAF_USDA=49.412
NC_035079.1	22995516	.	G	T	.	.	MAF_INRAE=4.167;MAF_USDA=12.941
NC_035079.1	22996222	.	G	T	.	.	MAF_USDA=20.833
NC_035079.1	22996346	.	A	C	.	.	MAF_INRAE=4.167;MAF_USDA=10.714
NC_035079.1	22996365	.	T	G	.	.	MAF_USDA=37.059
NC_035079.1	22996375	.	C	T	.	.	MAF_INRAE=4.167;MAF_USDA=10.0
NC_035079.1	22996481	.	C	A	.	.	MAF_USDA=15.833
NC_035079.1	22996503	.	G	A	.	.	MAF_INRAE=8.861;MAF_USDA=49.405
NC_035079.1	22996510	.	G	A	.	.	MAF_INRAE=15.789;MAF_USDA=36.905
NC_035079.1	22996679	.	A	T	.	.	MAF_USDA=4.098
NC_035079.1	22996704	.	C	T	.	.	MAF_USDA=2.459
NC_035079.1	22996709	.	G	T	.	.	MAF_USDA=2.459
NC_035079.1	22996810	.	T	G	.	.	MAF_USDA=28.235
NC_035079.1	22996822	.	G	T	.	.	MAF_USDA=3.279
NC_035079.1	22996876	.	T	C	.	.	MAF_INRAE=8.861;MAF_USDA=48.824
NC_035079.1	22996896	.	A	C	.	.	MAF_USDA=1.639
NC_035079.1	22996934	.	C	A	.	.	MAF_USDA=1.176
NC_035079.1	22996954	.	C	A	.	.	MAF_USDA=10.0
NC_035079.1	22997028	.	G	A	.	.	MAF_USDA=2.459
NC_035079.1	22997039	.	T	C	.	.	MAF_INRAE=48.734;MAF_USDA=22.941
NC_035079.1	22997078	.	G	T	.	.	MAF_USDA=1.639
NC_035079.1	22997104	.	G	T	.	.	MAF_USDA=1.639
NC_035079.1	22997121	.	T	C	.	.	MAF_USDA=2.083
NC_035079.1	22997143	.	G	T	.	.	MAF_INRAE=5.263;MAF_USDA=5.833
NC_035079.1	22997166	.	C	T	.	.	MAF_USDA=11.765
NC_035079.1	22997677	.	A	C	.	.	MAF_INRAE=48.101;MAF_USDA=25.0
NC_035079.1	22997714	.	T	A	.	.	MAF_USDA=7.377
NC_035079.1	22997876	.	A	G	.	.	MAF_USDA=4.098
NC_035079.1	22998060	.	G	A	.	.	MAF_USDA=1.639
NC_035079.1	22998081	.	G	A	.	.	MAF_INRAE=48.101;MAF_USDA=20.0
NC_035079.1	22998161	.	C	T	.	.	MAF_INRAE=19.167
NC_035079.1	22998198	.	G	T	.	.	MAF_INRAE=29.114;MAF_USDA=22.941
NC_035079.1	22998216	.	A	G	.	.	MAF_USDA=5.882
NC_035079.1	22998226	.	G	A	.	.	MAF_USDA=10.714
NC_035079.1	22998380	.	A	C	.	.	MAF_INRAE=19.167
NC_035079.1	22998434	.	A	C	.	.	MAF_INRAE=29.747;MAF_USDA=23.529
NC_035079.1	22998450	.	G	T	.	.	MAF_USDA=1.639
NC_035079.1	22998485	.	A	T	.	.	MAF_USDA=7.5
NC_035079.1	22998822	.	A	G	.	.	MAF_INRAE=19.167;MAF_USDA=1.176
NC_035079.1	22998876	.	A	T	.	.	MAF_INRAE=30.38;MAF_USDA=24.118
NC_035079.1	22999115	.	T	C	.	.	MAF_USDA=4.098
NC_035079.1	22999155	.	G	A	.	.	MAF_USDA=6.471
NC_035079.1	22999193	.	A	G	.	.	MAF_USDA=4.098
NC_035079.1	22999259	.	T	G	.	.	MAF_USDA=6.557
NC_035079.1	22999265	.	C	T	.	.	MAF_USDA=8.235
NC_035079.1	22999326	.	A	G	.	.	MAF_INRAE=29.747;MAF_USDA=24.118
NC_035079.1	22999399	.	C	T	.	.	MAF_INRAE=1.667;MAF_USDA=4.098
NC_035079.1	22999533	.	G	A	.	.	MAF_USDA=4.098
NC_035079.1	22999628	.	G	A	.	.	MAF_INRAE=18.354;MAF_USDA=6.471
NC_035079.1	22999645	.	G	A	.	.	MAF_USDA=12.941
NC_035079.1	22999740	.	A	G	.	.	MAF_INRAE=29.747;MAF_USDA=24.706
NC_035079.1	22999741	.	T	C	.	.	MAF_USDA=2.459
NC_035079.1	22999808	.	G	A	.	.	MAF_INRAE=19.167
NC_035079.1	22999832	.	A	G	.	.	MAF_INRAE=29.747;MAF_USDA=24.706
NC_035079.1	22999926	.	A	G	.	.	MAF_USDA=2.459
NC_035079.1	23000047	.	G	C	.	.	MAF_USDA=2.083
NC_035079.1	23000091	.	C	A	.	.	MAF_USDA=7.059
NC_035079.1	23000488	.	G	C	.	.	MAF_INRAE=29.747;MAF_USDA=23.529
NC_035079.1	23000531	.	T	C	.	.	MAF_INRAE=30.38;MAF_USDA=25.294
NC_035079.1	23000556	.	T	G	.	.	MAF_USDA=2.353
NC_035079.1	23000558	.	G	A	.	.	MAF_INRAE=30.833;MAF_USDA=24.118
NC_035079.1	23000560	.	G	T	.	.	MAF_INRAE=30.0;MAF_USDA=22.353
NC_035079.1	23000782	.	G	A	.	.	MAF_USDA=1.639
NC_035079.1	23000883	.	G	A	.	.	MAF_USDA=1.639
NC_035079.1	23000941	.	A	T	.	.	MAF_USDA=1.639
NC_035079.1	23000964	.	A	C	.	.	MAF_INRAE=2.5
NC_035079.1	23000965	.	C	A	.	.	MAF_USDA=17.213
NC_035079.1	23001073	.	C	G	.	.	MAF_USDA=1.639
NC_035079.1	23001128	.	C	G	.	.	MAF_USDA=1.639
NC_035079.1	23001262	.	A	C	.	.	MAF_USDA=5.882
NC_035079.1	23001284	.	G	A	.	.	MAF_USDA=1.639
NC_035079.1	23001301	.	A	G	.	.	MAF_INRAE=1.667;MAF_USDA=4.167
NC_035079.1	23001312	.	A	G	.	.	MAF_INRAE=5.263
NC_035079.1	23001671	.	G	T	.	.	MAF_INRAE=17.722;MAF_USDA=25.294
NC_035079.1	23001719	.	A	G	.	.	MAF_USDA=1.639
NC_035079.1	23001782	.	G	A	.	.	MAF_INRAE=48.101;MAF_USDA=47.059
NC_035079.1	23001839	.	G	T	.	.	MAF_INRAE=3.797;MAF_USDA=16.471
NC_035079.1	23001883	.	C	T	.	.	MAF_USDA=10.588
NC_035079.1	23001915	.	A	G	.	.	MAF_USDA=1.639
NC_035079.1	23001984	.	C	G	.	.	MAF_INRAE=29.747;MAF_USDA=24.118
NC_035079.1	23002010	.	A	G	.	.	MAF_INRAE=47.468;MAF_USDA=47.647
NC_035079.1	23002237	.	G	A	.	.	MAF_USDA=7.647
NC_035079.1	23002278	.	C	T	.	.	MAF_INRAE=18.354;MAF_USDA=15.882
NC_035079.1	23002325	.	A	T	.	.	MAF_USDA=3.279
NC_035079.1	23002412	.	C	A	.	.	MAF_INRAE=19.167;MAF_USDA=1.765
NC_035079.1	23002599	.	G	A	.	.	MAF_INRAE=4.43;MAF_USDA=2.459
NC_035079.1	23002698	.	G	T	.	.	MAF_USDA=6.471
NC_035079.1	23002762	.	A	T	.	.	MAF_INRAE=48.734;MAF_USDA=22.941
NC_035079.1	23002895	.	G	T	.	.	MAF_INRAE=49.367;MAF_USDA=24.118
NC_035079.1	23002903	.	T	G	.	.	MAF_INRAE=18.354;MAF_USDA=19.412
NC_035079.1	23002948	.	C	T	.	.	MAF_INRAE=24.684;MAF_USDA=14.286
NC_035079.1	23002966	.	C	T	.	.	MAF_INRAE=19.167
NC_035079.1	23002998	.	C	T	.	.	MAF_USDA=1.639
NC_035079.1	23002999	.	C	T	.	.	MAF_INRAE=3.797;MAF_USDA=4.098
NC_035079.1	23003025	.	T	A	.	.	MAF_USDA=1.639
NC_035079.1	23003089	.	C	A	.	.	MAF_INRAE=44.304;MAF_USDA=33.529
NC_035079.1	23003133	.	C	G	.	.	MAF_INRAE=5.263;MAF_USDA=2.459
NC_035079.1	23003354	.	G	T	.	.	MAF_USDA=2.083
NC_035079.1	23003355	.	T	A	.	.	MAF_USDA=2.083
NC_035079.1	23003364	.	T	G	.	.	MAF_INRAE=29.114;MAF_USDA=35.119
NC_035079.1	23003454	.	G	A	.	.	MAF_USDA=35.417
NC_035079.1	23003462	.	A	T	.	.	MAF_USDA=4.098
NC_035079.1	23003472	.	T	C	.	.	MAF_USDA=9.836
NC_035079.1	23003475	.	G	A	.	.	MAF_USDA=9.836
NC_035079.1	23003483	.	C	T	.	.	MAF_USDA=5.738
NC_035079.1	23003508	.	G	A	.	.	MAF_INRAE=2.5;MAF_USDA=12.353
NC_035079.1	23003526	.	C	T	.	.	MAF_USDA=3.279
NC_035079.1	23003537	.	T	G	.	.	MAF_INRAE=26.316;MAF_USDA=41.765
NC_035079.1	23003723	.	G	T	.	.	MAF_USDA=6.471
NC_035079.1	23003750	.	C	A	.	.	MAF_USDA=7.647
NC_035079.1	23003762	.	G	A	.	.	MAF_USDA=24.118
NC_035079.1	23003816	.	T	C	.	.	MAF_USDA=2.941
NC_035079.1	23003819	.	T	C	.	.	MAF_USDA=1.639
NC_035079.1	23003820	.	G	A	.	.	MAF_USDA=35.294
NC_035079.1	23004588	.	C	T	.	.	MAF_USDA=12.5
NC_035079.1	23004589	.	G	A	.	.	MAF_USDA=31.25
NC_035079.1	23004620	.	C	T	.	.	MAF_USDA=14.583
NC_035079.1	23004760	.	C	A	.	.	MAF_USDA=1.639
NC_035079.1	23004771	.	A	T	.	.	MAF_USDA=1.639
NC_035079.1	23004889	.	A	C	.	.	MAF_INRAE=43.038;MAF_USDA=40.164
NC_035079.1	23004896	.	G	C	.	.	MAF_USDA=24.59
NC_035079.1	23004912	.	G	A	.	.	MAF_USDA=2.459
NC_035079.1	23005110	.	C	T	.	.	MAF_INRAE=44.937;MAF_USDA=41.765
NC_035079.1	23005397	.	A	C	.	.	MAF_USDA=22.941
NC_035079.1	23005431	.	C	T	.	.	MAF_USDA=2.353
NC_035079.1	23005450	.	A	T	.	.	MAF_INRAE=20.833;MAF_USDA=47.059
NC_035079.1	23005473	.	C	T	.	.	MAF_INRAE=29.747;MAF_USDA=22.941
NC_035079.1	23005483	.	C	A	.	.	MAF_USDA=8.235
NC_035079.1	23005547	.	A	T	.	.	MAF_INRAE=20.253;MAF_USDA=24.706
NC_035079.1	23005571	.	C	T	.	.	MAF_USDA=6.25
NC_035079.1	23005608	.	C	A	.	.	MAF_INRAE=18.987;MAF_USDA=16.471
NC_035079.1	23005828	.	G	A	.	.	MAF_INRAE=4.167
NC_035079.1	23005898	.	G	A	.	.	MAF_INRAE=21.519;MAF_USDA=27.059
NC_035079.1	23005923	.	C	T	.	.	MAF_INRAE=10.526
NC_035079.1	23005955	.	G	A	.	.	MAF_USDA=11.176
NC_035079.1	23006020	.	C	T	.	.	MAF_INRAE=20.253;MAF_USDA=48.235
NC_035079.1	23006033	.	C	T	.	.	MAF_USDA=20.0
NC_035079.1	23006185	.	T	A	.	.	MAF_USDA=17.059
NC_035079.1	23006226	.	G	A	.	.	MAF_INRAE=46.835;MAF_USDA=30.0
NC_035079.1	23006259	.	G	T	.	.	MAF_USDA=19.412
NC_035079.1	23006382	.	C	T	.	.	MAF_USDA=3.279
NC_035079.1	23006462	.	T	C	.	.	MAF_USDA=1.639
NC_035079.1	23006647	.	C	T	.	.	MAF_USDA=2.459
NC_035079.1	23006666	.	A	T	.	.	MAF_USDA=17.647
NC_035079.1	23006672	.	C	T	.	.	MAF_INRAE=47.468;MAF_USDA=18.852
NC_035079.1	23006854	.	T	C	.	.	MAF_USDA=2.459
NC_035079.1	23006955	.	G	A	.	.	MAF_INRAE=13.158;MAF_USDA=29.518
NC_035079.1	23006985	.	C	A	.	.	MAF_USDA=3.279
NC_035079.1	23006998	.	C	T	.	.	MAF_INRAE=29.114;MAF_USDA=36.471
NC_035079.1	23007002	.	C	T	.	.	MAF_INRAE=30.833;MAF_USDA=36.471
NC_035079.1	23007038	.	C	A	.	.	MAF_USDA=2.459
NC_035079.1	23007042	.	G	T	.	.	MAF_INRAE=29.114;MAF_USDA=22.941
NC_035079.1	23007048	.	G	A	.	.	MAF_INRAE=29.114;MAF_USDA=37.059
NC_035079.1	23007050	.	G	A	.	.	MAF_USDA=4.098
NC_035079.1	23007122	.	G	A	.	.	MAF_USDA=6.471
NC_035079.1	23007148	.	G	T	.	.	MAF_USDA=13.529
NC_035079.1	23007200	.	T	G	.	.	MAF_INRAE=4.167;MAF_USDA=8.824
NC_035079.1	23007397	.	T	A	.	.	MAF_INRAE=47.468;MAF_USDA=20.492
NC_035079.1	23007806	.	C	G	.	.	MAF_USDA=1.639
NC_035079.1	23007959	.	A	G	.	.	MAF_USDA=10.588
NC_035079.1	23008003	.	T	C	.	.	MAF_INRAE=22.785;MAF_USDA=27.647
NC_035079.1	23008021	.	C	T	.	.	MAF_INRAE=20.833;MAF_USDA=11.765
NC_035079.1	23008043	.	A	G	.	.	MAF_INRAE=45.57;MAF_USDA=47.59
NC_035079.1	23008081	.	A	G	.	.	MAF_USDA=3.279
NC_035079.1	23008215	.	C	T	.	.	MAF_INRAE=22.785;MAF_USDA=27.647
NC_035079.1	23008280	.	C	A	.	.	MAF_USDA=15.294
NC_035079.1	23008460	.	T	G	.	.	MAF_INRAE=29.114;MAF_USDA=39.412
NC_035079.1	23008465	.	G	A	.	.	MAF_USDA=7.647
NC_035079.1	23008469	.	G	A	.	.	MAF_INRAE=2.5
NC_035079.1	23008579	.	C	T	.	.	MAF_INRAE=29.114;MAF_USDA=45.833
NC_035079.1	23008683	.	T	G	.	.	MAF_INRAE=6.329
NC_035079.1	23008695	.	G	C	.	.	MAF_INRAE=10.526
NC_035079.1	23008704	.	A	C	.	.	MAF_INRAE=29.747;MAF_USDA=40.0
NC_035079.1	23008805	.	A	G	.	.	MAF_USDA=3.279
NC_035079.1	23008873	.	A	T	.	.	MAF_INRAE=26.582;MAF_USDA=50.0
NC_035079.1	23008875	.	GAAGGATAT	GAAGGATAC	.	.	MAF_USDA=45.833
NC_035079.1	23008883	.	T	C	.	.	MAF_INRAE=26.582
NC_035079.1	23009015	.	A	G	.	.	MAF_INRAE=29.114;MAF_USDA=39.412
NC_035079.1	23009167	.	C	T	.	.	MAF_INRAE=1.667;MAF_USDA=10.0
NC_035079.1	23009182	.	G	A	.	.	MAF_INRAE=27.215;MAF_USDA=45.833
NC_035079.1	23009375	.	C	A	.	.	MAF_USDA=1.639
NC_035079.1	23009403	.	G	T	.	.	MAF_USDA=1.639
NC_035079.1	23009417	.	C	T	.	.	MAF_INRAE=10.526
NC_035079.1	23009431	.	C	A	.	.	MAF_USDA=4.098
NC_035079.1	23009483	.	T	G	.	.	MAF_USDA=8.824
NC_035079.1	23009492	.	A	C	.	.	MAF_INRAE=29.114;MAF_USDA=37.059
NC_035079.1	23009503	.	A	G	.	.	MAF_INRAE=29.114;MAF_USDA=37.059
NC_035079.1	23009545	.	A	G	.	.	MAF_USDA=22.353
NC_035079.1	23009586	.	A	T	.	.	MAF_USDA=35.417
NC_035079.1	23009591	.	T	C	.	.	MAF_USDA=29.167
NC_035079.1	23009595	.	T	C	.	.	MAF_USDA=27.083
NC_035079.1	23009598	.	G	A	.	.	MAF_USDA=3.448
NC_035079.1	23009599	.	C	A	.	.	MAF_USDA=27.083
NC_035079.1	23009600	.	C	A	.	.	MAF_USDA=27.083
NC_035079.1	23009602	.	C	A	.	.	MAF_USDA=27.083
NC_035079.1	23009603	.	T	G	.	.	MAF_USDA=27.083
NC_035079.1	23009635	.	T	G	.	.	MAF_USDA=1.639
NC_035079.1	23009767	.	T	G	.	.	MAF_INRAE=29.747;MAF_USDA=38.235
NC_035079.1	23009870	.	C	T	.	.	MAF_INRAE=29.114;MAF_USDA=36.31
NC_035079.1	23009889	.	G	T	.	.	MAF_USDA=45.833
NC_035079.1	23009891	.	A	T	.	.	MAF_USDA=45.833
NC_035079.1	23009892	.	T	G	.	.	MAF_USDA=47.917
NC_035079.1	23009894	.	A	C	.	.	MAF_INRAE=30.0;MAF_USDA=45.833
NC_035079.1	23009907	.	C	T	.	.	MAF_INRAE=29.114;MAF_USDA=38.235
NC_035079.1	23009989	.	G	T	.	.	MAF_INRAE=30.833
NC_035079.1	23010032	.	G	C	.	.	MAF_INRAE=17.089;MAF_USDA=14.118
NC_035079.1	23010175	.	G	A	.	.	MAF_USDA=1.639
NC_035079.1	23010239	.	C	T	.	.	MAF_INRAE=29.747;MAF_USDA=37.647
NC_035079.1	23010242	.	C	A	.	.	MAF_INRAE=6.962;MAF_USDA=17.059
NC_035079.1	23010282	.	C	T	.	.	MAF_INRAE=19.167;MAF_USDA=3.279
NC_035079.1	23010329	.	C	A	.	.	MAF_INRAE=17.722;MAF_USDA=6.471
NC_035079.1	23010382	.	T	C	.	.	MAF_INRAE=22.785;MAF_USDA=47.059
NC_035079.1	23010419	.	A	C	.	.	MAF_INRAE=5.263
NC_035079.1	23010429	.	G	T	.	.	MAF_INRAE=29.747;MAF_USDA=38.235
NC_035079.1	23010508	.	G	T	.	.	MAF_INRAE=22.152;MAF_USDA=27.647
NC_035079.1	23010534	.	A	G	.	.	MAF_USDA=1.639
NC_035079.1	23010555	.	G	C	.	.	MAF_INRAE=1.667;MAF_USDA=4.167
NC_035079.1	23010569	.	C	T	.	.	MAF_INRAE=29.747;MAF_USDA=37.647
NC_035079.1	23010826	.	C	A	.	.	MAF_INRAE=10.526
NC_035079.1	23010871	.	A	G	.	.	MAF_USDA=10.588
NC_035079.1	23010928	.	G	A	.	.	MAF_USDA=10.0
NC_035079.1	23011208	.	C	G	.	.	MAF_USDA=10.417
NC_035079.1	23011233	.	G	A	.	.	MAF_USDA=4.118
NC_035079.1	23011234	.	G	A	.	.	MAF_INRAE=18.354
NC_035079.1	23011394	.	T	A	.	.	MAF_USDA=2.459
NC_035079.1	23011459	.	A	G	.	.	MAF_USDA=6.25
NC_035079.1	23011486	.	C	T	.	.	MAF_INRAE=5.263;MAF_USDA=4.098
NC_035079.1	23011609	.	T	A	.	.	MAF_INRAE=48.734;MAF_USDA=31.765
NC_035079.1	23011666	.	T	A	.	.	MAF_INRAE=45.57;MAF_USDA=30.588
NC_035079.1	23011725	.	A	T	.	.	MAF_USDA=12.5
NC_035079.1	23011732	.	T	C	.	.	MAF_USDA=37.5
NC_035079.1	23011740	.	T	C	.	.	MAF_USDA=33.333
NC_035079.1	23011912	.	A	T	.	.	MAF_INRAE=10.526;MAF_USDA=35.119
NC_035079.1	23011916	.	T	A	.	.	MAF_USDA=34.524
NC_035079.1	23011927	.	G	A	.	.	MAF_INRAE=31.579;MAF_USDA=29.412
NC_035079.1	23012206	.	G	T	.	.	MAF_INRAE=46.203;MAF_USDA=17.213
NC_035079.1	23012241	.	A	G	.	.	MAF_INRAE=6.962;MAF_USDA=22.941
NC_035079.1	23012242	.	T	C	.	.	MAF_INRAE=45.57;MAF_USDA=14.754
NC_035079.1	23012278	.	T	C	.	.	MAF_USDA=11.176
NC_035079.1	23012428	.	C	T	.	.	MAF_INRAE=10.526;MAF_USDA=15.294
NC_035079.1	23012558	.	G	A	.	.	MAF_USDA=2.459
NC_035079.1	23012578	.	G	T	.	.	MAF_USDA=7.647
NC_035079.1	23012607	.	A	G	.	.	MAF_INRAE=5.263
NC_035079.1	23012743	.	G	T	.	.	MAF_INRAE=5.263
NC_035079.1	23012781	.	A	C	.	.	MAF_USDA=4.098
NC_035079.1	23012826	.	T	G	.	.	MAF_INRAE=18.333;MAF_USDA=8.235
NC_035079.1	23012831	.	T	C	.	.	MAF_INRAE=18.333
NC_035079.1	23012879	.	T	C	.	.	MAF_USDA=15.882
NC_035079.1	23012973	.	A	G	.	.	MAF_USDA=30.588
NC_035079.1	23013006	.	C	A	.	.	MAF_USDA=10.588
NC_035079.1	23013039	.	C	A	.	.	MAF_USDA=4.098
NC_035079.1	23013090	.	C	A	.	.	MAF_INRAE=29.747;MAF_USDA=27.647
NC_035079.1	23013327	.	T	A	.	.	MAF_USDA=3.333
NC_035079.1	23013349	.	C	T	.	.	MAF_INRAE=16.456;MAF_USDA=5.833
NC_035079.1	23013413	.	T	C	.	.	MAF_INRAE=47.368;MAF_USDA=14.167
NC_035079.1	23013499	.	A	G	.	.	MAF_INRAE=36.667;MAF_USDA=22.024
NC_035079.1	23013601	.	A	G	.	.	MAF_USDA=2.459
NC_035079.1	23013663	.	A	T	.	.	MAF_USDA=20.833
NC_035079.1	23013762	.	C	T	.	.	MAF_INRAE=4.43;MAF_USDA=11.176
NC_035079.1	23013793	.	C	T	.	.	MAF_USDA=6.471
NC_035079.1	23013794	.	A	G	.	.	MAF_USDA=6.471
NC_035079.1	23013839	.	A	G	.	.	MAF_USDA=2.459
NC_035079.1	23013841	.	T	A	.	.	MAF_USDA=2.459
NC_035079.1	23013847	.	T	C	.	.	MAF_USDA=4.098
NC_035079.1	23013894	.	A	G	.	.	MAF_INRAE=35.833
NC_035079.1	23014030	.	C	T	.	.	MAF_USDA=2.459
NC_035079.1	23014054	.	G	C	.	.	MAF_USDA=4.918
NC_035079.1	23014082	.	G	A	.	.	MAF_USDA=2.353
NC_035079.1	23014094	.	G	A	.	.	MAF_INRAE=3.797;MAF_USDA=11.176
NC_035079.1	23014103	.	C	T	.	.	MAF_INRAE=5.263;MAF_USDA=12.353
NC_035079.1	23014172	.	T	C	.	.	MAF_INRAE=10.526;MAF_USDA=21.176
NC_035079.1	23014234	.	C	T	.	.	MAF_INRAE=5.263
NC_035079.1	23014306	.	G	A	.	.	MAF_INRAE=47.368;MAF_USDA=11.864
NC_035079.1	23014352	.	G	A	.	.	MAF_USDA=3.279
NC_035079.1	23014370	.	G	A	.	.	MAF_USDA=11.475
NC_035079.1	23014378	.	C	T	.	.	MAF_USDA=2.353
NC_035079.1	23014383	.	C	G	.	.	MAF_USDA=1.639
NC_035079.1	23014393	.	A	T	.	.	MAF_INRAE=2.532;MAF_USDA=21.176
NC_035079.1	23014398	.	T	C	.	.	MAF_USDA=10.0
NC_035079.1	23014407	.	G	C	.	.	MAF_USDA=4.098
NC_035079.1	23014446	.	A	G	.	.	MAF_INRAE=39.241;MAF_USDA=13.934
NC_035079.1	23014481	.	G	T	.	.	MAF_INRAE=2.5;MAF_USDA=4.918
NC_035079.1	23014547	.	C	G	.	.	MAF_INRAE=4.43;MAF_USDA=10.588
NC_035079.1	23014594	.	G	A	.	.	MAF_INRAE=39.873;MAF_USDA=15.574
NC_035079.1	23014640	.	A	C	.	.	MAF_INRAE=29.747;MAF_USDA=32.941
NC_035079.1	23014660	.	G	T	.	.	MAF_USDA=10.588
NC_035079.1	23014731	.	A	G	.	.	MAF_INRAE=1.667
NC_035079.1	23014760	.	G	C	.	.	MAF_USDA=5.882
NC_035079.1	23014784	.	C	A	.	.	MAF_USDA=4.167
NC_035079.1	23014798	.	C	T	.	.	MAF_USDA=3.279
NC_035079.1	23014839	.	C	A	.	.	MAF_INRAE=32.5
NC_035079.1	23014908	.	G	T	.	.	MAF_USDA=6.557
NC_035079.1	23014913	.	G	A	.	.	MAF_INRAE=10.526;MAF_USDA=27.049
NC_035079.1	23014941	.	G	A	.	.	MAF_USDA=3.279
NC_035079.1	23014999	.	A	G	.	.	MAF_INRAE=40.506;MAF_USDA=15.574
NC_035079.1	23015018	.	C	T	.	.	MAF_INRAE=5.263
NC_035079.1	23015030	.	G	T	.	.	MAF_INRAE=3.797;MAF_USDA=5.738
NC_035079.1	23015035	.	T	C	.	.	MAF_INRAE=10.526;MAF_USDA=27.049
NC_035079.1	23015161	.	C	T	.	.	MAF_USDA=1.639
NC_035079.1	23015194	.	A	C	.	.	MAF_INRAE=10.526;MAF_USDA=21.176
NC_035079.1	23015421	.	T	G	.	.	MAF_INRAE=10.526;MAF_USDA=31.176
NC_035079.1	23015469	.	C	T	.	.	MAF_USDA=2.459
NC_035079.1	23015510	.	C	T	.	.	MAF_INRAE=4.167;MAF_USDA=8.235
NC_035079.1	23015565	.	T	G	.	.	MAF_INRAE=3.797;MAF_USDA=11.176
NC_035079.1	23015637	.	C	A	.	.	MAF_INRAE=10.526;MAF_USDA=13.529
NC_035079.1	23015654	.	A	T	.	.	MAF_USDA=6.25
NC_035079.1	23015663	.	T	C	.	.	MAF_INRAE=39.241;MAF_USDA=17.213
NC_035079.1	23015720	.	G	A	.	.	MAF_INRAE=32.278;MAF_USDA=41.803
NC_035079.1	23015770	.	G	A	.	.	MAF_INRAE=29.747;MAF_USDA=22.353
NC_035079.1	23015853	.	A	G	.	.	MAF_USDA=3.279
NC_035079.1	23015894	.	A	C	.	.	MAF_INRAE=29.747;MAF_USDA=47.059
NC_035079.1	23016057	.	G	T	.	.	MAF_USDA=7.377
NC_035079.1	23016098	.	G	T	.	.	MAF_USDA=2.459
NC_035079.1	23016224	.	G	T	.	.	MAF_USDA=15.574
NC_035079.1	23016239	.	C	A	.	.	MAF_USDA=3.279
NC_035079.1	23016261	.	G	C	.	.	MAF_INRAE=1.667
NC_035079.1	23016361	.	C	T	.	.	MAF_USDA=3.529
NC_035079.1	23016374	.	T	G	.	.	MAF_INRAE=27.848;MAF_USDA=30.588
NC_035079.1	23016482	.	T	C	.	.	MAF_USDA=1.639
NC_035079.1	23016498	.	G	C	.	.	MAF_INRAE=42.105;MAF_USDA=32.787
NC_035079.1	23016518	.	C	T	.	.	MAF_INRAE=36.842;MAF_USDA=46.721
NC_035079.1	23016625	.	A	C	.	.	MAF_USDA=21.552
NC_035079.1	23018007	.	A	T	.	.	MAF_USDA=2.459
NC_035079.1	23018084	.	C	T	.	.	MAF_USDA=2.459
NC_035079.1	23018199	.	A	G	.	.	MAF_USDA=10.417
NC_035079.1	23018203	.	T	G	.	.	MAF_USDA=10.417
NC_035079.1	23018207	.	C	G	.	.	MAF_USDA=10.417
NC_035079.1	23018251	.	C	T	.	.	MAF_INRAE=43.038;MAF_USDA=10.656
NC_035079.1	23018342	.	T	A	.	.	MAF_INRAE=33.544;MAF_USDA=24.118
NC_035079.1	23018356	.	C	A	.	.	MAF_INRAE=33.544;MAF_USDA=23.529
NC_035079.1	23018575	.	C	G	.	.	MAF_INRAE=10.526;MAF_USDA=8.824
NC_035079.1	23018589	.	T	A	.	.	MAF_USDA=5.738
NC_035079.1	23018604	.	T	C	.	.	MAF_INRAE=29.747;MAF_USDA=22.353
NC_035079.1	23018632	.	C	T	.	.	MAF_INRAE=41.772;MAF_USDA=17.647
NC_035079.1	23018681	.	G	T	.	.	MAF_INRAE=29.114;MAF_USDA=22.941
NC_035079.1	23018758	.	C	G	.	.	MAF_USDA=12.941
NC_035079.1	23019036	.	G	A	.	.	MAF_USDA=4.706
NC_035079.1	23019112	.	G	A	.	.	MAF_INRAE=43.038;MAF_USDA=9.836
NC_035079.1	23019121	.	A	C	.	.	MAF_USDA=3.529
NC_035079.1	23019197	.	T	C	.	.	MAF_USDA=8.929
NC_035079.1	23019198	.	T	G	.	.	MAF_USDA=8.929
NC_035079.1	23019200	.	C	A	.	.	MAF_USDA=4.167
NC_035079.1	23019267	.	G	T	.	.	MAF_INRAE=29.747;MAF_USDA=22.353
NC_035079.1	23019390	.	G	C	.	.	MAF_INRAE=5.263;MAF_USDA=1.667
NC_035079.1	23019509	.	C	G	.	.	MAF_USDA=29.412
NC_035079.1	23019550	.	G	T	.	.	MAF_USDA=5.294
NC_035079.1	23019571	.	C	A	.	.	MAF_USDA=27.647
NC_035079.1	23019647	.	G	A	.	.	MAF_INRAE=43.038;MAF_USDA=9.016
NC_035079.1	23019769	.	T	C	.	.	MAF_USDA=2.941
NC_035079.1	23019914	.	A	C	.	.	MAF_INRAE=4.167;MAF_USDA=8.235
NC_035079.1	23020069	.	G	A	.	.	MAF_INRAE=18.354;MAF_USDA=10.0
NC_035079.1	23020073	.	T	A	.	.	MAF_INRAE=8.333;MAF_USDA=22.353
NC_035079.1	23020074	.	A	T	.	.	MAF_INRAE=8.333;MAF_USDA=22.353
NC_035079.1	23020091	.	C	T	.	.	MAF_INRAE=7.595;MAF_USDA=15.294
NC_035079.1	23020094	.	T	C	.	.	MAF_USDA=3.529
NC_035079.1	23020172	.	G	C	.	.	MAF_USDA=26.471
NC_035079.1	23020178	.	T	G	.	.	MAF_INRAE=18.354;MAF_USDA=15.882
NC_035079.1	23020187	.	T	C	.	.	MAF_USDA=2.353
NC_035079.1	23020231	.	A	C	.	.	MAF_INRAE=5.263;MAF_USDA=1.639
NC_035079.1	23020336	.	C	A	.	.	MAF_INRAE=43.038;MAF_USDA=9.016
NC_035079.1	23020416	.	G	T	.	.	MAF_USDA=2.459
NC_035079.1	23020626	.	A	G	.	.	MAF_USDA=1.639
NC_035079.1	23020651	.	C	T	.	.	MAF_INRAE=43.038;MAF_USDA=13.115
NC_035079.1	23020702	.	C	T	.	.	MAF_USDA=1.639
NC_035079.1	23020778	.	C	A	.	.	MAF_USDA=1.639
NC_035079.1	23020779	.	G	A	.	.	MAF_USDA=1.639
NC_035079.1	23020802	.	G	A	.	.	MAF_USDA=1.639
NC_035079.1	23020813	.	C	T	.	.	MAF_USDA=7.059
NC_035079.1	23020908	.	C	T	.	.	MAF_USDA=2.353
NC_035079.1	23020930	.	A	G	.	.	MAF_INRAE=18.354;MAF_USDA=15.882
NC_035079.1	23020936	.	A	G	.	.	MAF_USDA=1.639
NC_035079.1	23020947	.	C	A	.	.	MAF_USDA=3.529
NC_035079.1	23020979	.	C	A	.	.	MAF_USDA=1.639
NC_035079.1	23021061	.	G	A	.	.	MAF_USDA=1.639
NC_035079.1	23021122	.	G	A	.	.	MAF_INRAE=6.962;MAF_USDA=22.131
NC_035079.1	23021127	.	A	C	.	.	MAF_INRAE=29.747;MAF_USDA=16.393
NC_035079.1	23021192	.	G	T	.	.	MAF_USDA=1.639
NC_035079.1	23021207	.	C	A	.	.	MAF_USDA=27.647
NC_035079.1	23021224	.	T	G	.	.	MAF_INRAE=18.987;MAF_USDA=14.706
NC_035079.1	23021274	.	T	G	.	.	MAF_INRAE=7.595;MAF_USDA=49.412
NC_035079.1	23021367	.	T	C	.	.	MAF_INRAE=18.354;MAF_USDA=2.459
NC_035079.1	23021401	.	T	C	.	.	MAF_INRAE=5.263;MAF_USDA=18.452
NC_035079.1	23021458	.	G	A	.	.	MAF_USDA=27.059
NC_035079.1	23021509	.	G	C	.	.	MAF_INRAE=26.582;MAF_USDA=33.529
NC_035079.1	23021602	.	G	A	.	.	MAF_USDA=3.279
NC_035079.1	23021685	.	A	C	.	.	MAF_USDA=4.098
NC_035079.1	23021745	.	T	C	.	.	MAF_USDA=1.639
NC_035079.1	23021801	.	C	T	.	.	MAF_INRAE=19.167;MAF_USDA=19.412
NC_035079.1	23021802	.	C	A	.	.	MAF_USDA=4.098
NC_035079.1	23021809	.	C	T	.	.	MAF_INRAE=18.354;MAF_USDA=12.5
NC_035079.1	23021826	.	C	A	.	.	MAF_INRAE=19.167;MAF_USDA=20.0
NC_035079.1	23021829	.	C	A	.	.	MAF_INRAE=19.167;MAF_USDA=20.0
NC_035079.1	23021833	.	C	T	.	.	MAF_USDA=2.083
NC_035079.1	23021834	.	T	C	.	.	MAF_INRAE=30.833;MAF_USDA=21.176
NC_035079.1	23021852	.	T	A	.	.	MAF_USDA=2.459
NC_035079.1	23021855	.	T	A	.	.	MAF_USDA=2.459
NC_035079.1	23021864	.	C	A	.	.	MAF_USDA=2.459
NC_035079.1	23021866	.	A	G	.	.	MAF_USDA=3.279
NC_035079.1	23021904	.	A	G	.	.	MAF_INRAE=18.987;MAF_USDA=16.471
NC_035079.1	23021972	.	G	T	.	.	MAF_INRAE=24.684;MAF_USDA=13.529
NC_035079.1	23022039	.	T	C	.	.	MAF_USDA=27.647
NC_035079.1	23022059	.	T	C	.	.	MAF_INRAE=18.354;MAF_USDA=10.588
NC_035079.1	23022135	.	T	G	.	.	MAF_INRAE=18.354;MAF_USDA=10.588
NC_035079.1	23022281	.	G	T	.	.	MAF_USDA=1.639
NC_035079.1	23022365	.	T	G	.	.	MAF_USDA=4.918
NC_035079.1	23022385	.	A	G	.	.	MAF_USDA=2.459
NC_035079.1	23022390	.	A	G	.	.	MAF_USDA=2.459
NC_035079.1	23022479	.	G	T	.	.	MAF_USDA=16.471
NC_035079.1	23022662	.	G	A	.	.	MAF_USDA=2.353
NC_035079.1	23022783	.	A	G	.	.	MAF_USDA=2.353
NC_035079.1	23022785	.	G	C	.	.	MAF_USDA=4.167
NC_035079.1	23022919	.	C	G	.	.	MAF_USDA=10.0
NC_035079.1	23022967	.	T	C	.	.	MAF_INRAE=38.608;MAF_USDA=45.882
NC_035079.1	23022971	.	C	T	.	.	MAF_USDA=4.167
NC_035079.1	23022994	.	G	T	.	.	MAF_USDA=1.639
NC_035079.1	23022998	.	A	C	.	.	MAF_USDA=1.639
NC_035079.1	23023036	.	T	A	.	.	MAF_INRAE=43.038;MAF_USDA=16.393
NC_035079.1	23023040	.	C	T	.	.	MAF_USDA=2.353
NC_035079.1	23023110	.	C	T	.	.	MAF_INRAE=29.747;MAF_USDA=22.353
NC_035079.1	23023118	.	T	C	.	.	MAF_INRAE=29.747;MAF_USDA=22.353
NC_035079.1	23023305	.	C	T	.	.	MAF_USDA=9.412
NC_035079.1	23023313	.	G	T	.	.	MAF_INRAE=7.595;MAF_USDA=15.882
NC_035079.1	23023352	.	G	A	.	.	MAF_INRAE=29.114;MAF_USDA=22.941
NC_035079.1	23023534	.	A	G	.	.	MAF_USDA=2.459
NC_035079.1	23023575	.	A	T	.	.	MAF_USDA=4.118
NC_035079.1	23023593	.	A	G	.	.	MAF_USDA=7.059
NC_035079.1	23023622	.	T	G	.	.	MAF_INRAE=17.089;MAF_USDA=12.353
NC_035079.1	23023683	.	A	T	.	.	MAF_INRAE=5.263
NC_035079.1	23023685	.	T	A	.	.	MAF_INRAE=5.263
NC_035079.1	23023704	.	C	T	.	.	MAF_INRAE=24.684;MAF_USDA=22.024
NC_035079.1	23023714	.	T	G	.	.	MAF_USDA=1.667
NC_035079.1	23023747	.	T	C	.	.	MAF_INRAE=25.949;MAF_USDA=33.529
NC_035079.1	23023816	.	C	G	.	.	MAF_INRAE=43.038;MAF_USDA=24.118
NC_035079.1	23023822	.	A	C	.	.	MAF_USDA=3.279
NC_035079.1	23023876	.	T	A	.	.	MAF_INRAE=43.038;MAF_USDA=10.0
NC_035079.1	23023919	.	G	T	.	.	MAF_USDA=14.706
NC_035079.1	23023991	.	C	A	.	.	MAF_INRAE=27.215;MAF_USDA=45.294
NC_035079.1	23024021	.	A	T	.	.	MAF_INRAE=5.263
NC_035079.1	23024031	.	C	G	.	.	MAF_USDA=4.167
NC_035079.1	23024055	.	C	A	.	.	MAF_USDA=11.475
NC_035079.1	23024097	.	A	G	.	.	MAF_USDA=1.639
NC_035079.1	23024276	.	A	G	.	.	MAF_INRAE=1.667
NC_035079.1	23024293	.	G	T	.	.	MAF_INRAE=6.667
NC_035079.1	23024298	.	A	G	.	.	MAF_INRAE=27.215
NC_035079.1	23024380	.	T	A	.	.	MAF_USDA=1.639
NC_035079.1	23024457	.	T	C	.	.	MAF_INRAE=3.165;MAF_USDA=14.706
NC_035079.1	23024731	.	C	G	.	.	MAF_INRAE=21.053;MAF_USDA=18.235
NC_035079.1	23024825	.	G	C	.	.	MAF_INRAE=5.833;MAF_USDA=3.39
NC_035079.1	23024866	.	G	A	.	.	MAF_INRAE=30.38;MAF_USDA=31.928
NC_035079.1	23024905	.	C	T	.	.	MAF_USDA=3.571
NC_035079.1	23024909	.	C	T	.	.	MAF_INRAE=6.667;MAF_USDA=2.976
NC_035079.1	23025185	.	G	A	.	.	MAF_USDA=33.333
NC_035079.1	23025212	.	A	G	.	.	MAF_USDA=6.25
NC_035079.1	23025983	.	A	G	.	.	MAF_USDA=2.459
NC_035079.1	23026019	.	C	T	.	.	MAF_INRAE=5.263;MAF_USDA=4.098
NC_035079.1	23026159	.	T	A	.	.	MAF_INRAE=1.667
NC_035079.1	23026445	.	G	A	.	.	MAF_INRAE=3.797;MAF_USDA=11.765
NC_035079.1	23026471	.	C	A	.	.	MAF_INRAE=4.43;MAF_USDA=10.588
NC_035079.1	23026492	.	C	T	.	.	MAF_USDA=1.639
NC_035079.1	23026742	.	C	A	.	.	MAF_INRAE=33.333;MAF_USDA=20.588
NC_035079.1	23026744	.	T	G	.	.	MAF_USDA=6.25
NC_035079.1	23026749	.	C	A	.	.	MAF_USDA=6.25
NC_035079.1	23026782	.	C	A	.	.	MAF_USDA=2.459
NC_035079.1	23026792	.	C	T	.	.	MAF_USDA=2.459
NC_035079.1	23026809	.	A	T	.	.	MAF_USDA=5.882
NC_035079.1	23026818	.	G	T	.	.	MAF_USDA=8.235
NC_035079.1	23026841	.	A	T	.	.	MAF_USDA=6.557
NC_035079.1	23026949	.	G	A	.	.	MAF_USDA=4.918
NC_035079.1	23026968	.	T	G	.	.	MAF_INRAE=15.789
NC_035079.1	23026997	.	T	A	.	.	MAF_INRAE=10.526
NC_035079.1	23027016	.	C	T	.	.	MAF_INRAE=5.263;MAF_USDA=24.118
NC_035079.1	23027021	.	C	A	.	.	MAF_USDA=4.918
NC_035079.1	23027196	.	G	A	.	.	MAF_USDA=4.098
NC_035079.1	23027209	.	A	C	.	.	MAF_INRAE=4.167
NC_035079.1	23027216	.	T	C	.	.	MAF_INRAE=24.051;MAF_USDA=22.941
NC_035079.1	23027287	.	C	A	.	.	MAF_INRAE=6.667
NC_035079.1	23027390	.	G	A	.	.	MAF_USDA=6.25
NC_035079.1	23027408	.	A	C	.	.	MAF_USDA=4.098
NC_035079.1	23027431	.	A	T	.	.	MAF_USDA=2.459
NC_035079.1	23027437	.	T	C	.	.	MAF_USDA=35.294
NC_035079.1	23027462	.	C	T	.	.	MAF_INRAE=23.333;MAF_USDA=9.836
NC_035079.1	23027472	.	A	G	.	.	MAF_INRAE=41.667
NC_035079.1	23027473	.	T	A	.	.	MAF_USDA=16.667
NC_035079.1	23027495	.	C	T	.	.	MAF_USDA=4.706
NC_035079.1	23027516	.	T	C	.	.	MAF_INRAE=42.405;MAF_USDA=8.197
NC_035079.1	23027529	.	A	T	.	.	MAF_INRAE=21.519;MAF_USDA=24.706
NC_035079.1	23027530	.	C	A	.	.	MAF_INRAE=23.333;MAF_USDA=30.588
NC_035079.1	23027545	.	A	C	.	.	MAF_INRAE=46.835;MAF_USDA=27.647
NC_035079.1	23027560	.	T	A	.	.	MAF_USDA=1.639
NC_035079.1	23027574	.	C	A	.	.	MAF_USDA=8.824
NC_035079.1	23027595	.	A	G	.	.	MAF_INRAE=27.848;MAF_USDA=22.353
NC_035079.1	23027598	.	C	G	.	.	MAF_INRAE=24.167;MAF_USDA=20.0
NC_035079.1	23027600	.	T	A	.	.	MAF_USDA=3.279
NC_035079.1	23027605	.	G	C	.	.	MAF_INRAE=10.526;MAF_USDA=10.588
NC_035079.1	23027606	.	G	A	.	.	MAF_INRAE=29.114;MAF_USDA=42.353
NC_035079.1	23027610	.	T	C	.	.	MAF_USDA=3.279
NC_035079.1	23027613	.	G	A	.	.	MAF_USDA=22.941
NC_035079.1	23027621	.	G	T	.	.	MAF_INRAE=28.333;MAF_USDA=10.417
NC_035079.1	23027627	.	A	C	.	.	MAF_INRAE=28.333;MAF_USDA=23.529
NC_035079.1	23027636	.	A	G	.	.	MAF_INRAE=29.114;MAF_USDA=22.941
NC_035079.1	23027699	.	A	G	.	.	MAF_INRAE=43.038;MAF_USDA=8.197
NC_035079.1	23027715	.	A	G	.	.	MAF_INRAE=10.526;MAF_USDA=1.639
NC_035079.1	23027739	.	C	T	.	.	MAF_INRAE=26.582;MAF_USDA=10.588
NC_035079.1	23027741	.	C	A	.	.	MAF_INRAE=33.333;MAF_USDA=34.118
NC_035079.1	23027813	.	A	G	.	.	MAF_INRAE=23.418;MAF_USDA=48.235
NC_035079.1	23027857	.	A	G	.	.	MAF_INRAE=8.228;MAF_USDA=14.118
NC_035079.1	23027959	.	C	A	.	.	MAF_INRAE=18.987;MAF_USDA=5.294
NC_035079.1	23028012	.	C	T	.	.	MAF_USDA=4.098
NC_035079.1	23028014	.	C	T	.	.	MAF_USDA=6.557
NC_035079.1	23028045	.	T	G	.	.	MAF_USDA=2.459
NC_035079.1	23028100	.	T	A	.	.	MAF_USDA=5.738
NC_035079.1	23028171	.	T	G	.	.	MAF_USDA=2.459
NC_035079.1	23028182	.	A	T	.	.	MAF_INRAE=4.43;MAF_USDA=4.167
NC_035079.1	23028189	.	A	C	.	.	MAF_INRAE=5.696;MAF_USDA=12.941
NC_035079.1	23028200	.	C	G	.	.	MAF_USDA=2.459
NC_035079.1	23028209	.	A	C	.	.	MAF_USDA=2.459
NC_035079.1	23028254	.	G	A	.	.	MAF_USDA=1.639
NC_035079.1	23028358	.	T	A	.	.	MAF_USDA=25.0
NC_035079.1	23028359	.	T	A	.	.	MAF_USDA=25.0
NC_035079.1	23028418	.	G	T	.	.	MAF_INRAE=10.526;MAF_USDA=5.738
NC_035079.1	23028521	.	A	G	.	.	MAF_USDA=18.824
NC_035079.1	23028536	.	T	G	.	.	MAF_INRAE=8.228;MAF_USDA=41.176
NC_035079.1	23028545	.	C	T	.	.	MAF_INRAE=15.823;MAF_USDA=2.5
NC_035079.1	23028554	.	T	C	.	.	MAF_USDA=6.667
NC_035079.1	23028558	.	C	T	.	.	MAF_INRAE=24.684;MAF_USDA=25.595
NC_035079.1	23028604	.	C	T	.	.	MAF_INRAE=18.987;MAF_USDA=2.459
NC_035079.1	23028652	.	C	A	.	.	MAF_USDA=6.471
NC_035079.1	23028713	.	G	A	.	.	MAF_INRAE=47.468;MAF_USDA=31.176
NC_035079.1	23028852	.	C	T	.	.	MAF_INRAE=25.316;MAF_USDA=42.353
NC_035079.1	23028970	.	T	C	.	.	MAF_INRAE=3.165
NC_035079.1	23029049	.	C	A	.	.	MAF_INRAE=10.526
NC_035079.1	23029063	.	C	A	.	.	MAF_INRAE=46.203;MAF_USDA=43.529
NC_035079.1	23029071	.	G	A	.	.	MAF_INRAE=5.263;MAF_USDA=3.279
NC_035079.1	23029201	.	G	T	.	.	MAF_USDA=2.459
NC_035079.1	23029217	.	G	A	.	.	MAF_USDA=4.918
NC_035079.1	23030274	.	T	C	.	.	MAF_USDA=47.647
NC_035079.1	23030304	.	A	G	.	.	MAF_USDA=4.167
NC_035079.1	23030533	.	G	A	.	.	MAF_INRAE=18.987;MAF_USDA=3.279
NC_035079.1	23030546	.	G	A	.	.	MAF_INRAE=2.5
NC_035079.1	23030575	.	G	A	.	.	MAF_INRAE=5.263;MAF_USDA=6.471
NC_035079.1	23030576	.	C	T	.	.	MAF_INRAE=10.526;MAF_USDA=8.197
NC_035079.1	23030633	.	T	C	.	.	MAF_USDA=1.639
NC_035079.1	23030635	.	G	C	.	.	MAF_USDA=1.639
NC_035079.1	23030682	.	T	A	.	.	MAF_INRAE=5.696;MAF_USDA=24.118
NC_035079.1	23030713	.	C	A	.	.	MAF_INRAE=15.823;MAF_USDA=2.459
NC_035079.1	23030807	.	C	G	.	.	MAF_INRAE=27.215;MAF_USDA=49.412
NC_035079.1	23030859	.	T	G	.	.	MAF_INRAE=43.038;MAF_USDA=7.377
NC_035079.1	23030900	.	C	T	.	.	MAF_USDA=15.294
NC_035079.1	23030951	.	T	C	.	.	MAF_USDA=21.739
NC_035079.1	23030955	.	A	C	.	.	MAF_INRAE=5.263;MAF_USDA=12.5
NC_035079.1	23030996	.	T	A	.	.	MAF_INRAE=19.62;MAF_USDA=18.235
NC_035079.1	23031069	.	G	A	.	.	MAF_INRAE=27.848;MAF_USDA=46.471
NC_035079.1	23031103	.	C	A	.	.	MAF_INRAE=19.62;MAF_USDA=18.235
NC_035079.1	23031297	.	A	T	.	.	MAF_USDA=1.639
NC_035079.1	23031303	.	G	A	.	.	MAF_INRAE=48.734;MAF_USDA=45.294
NC_035079.1	23031325	.	C	T	.	.	MAF_USDA=1.639
NC_035079.1	23031445	.	A	G	.	.	MAF_INRAE=48.101;MAF_USDA=45.882
NC_035079.1	23031551	.	G	A	.	.	MAF_INRAE=20.253;MAF_USDA=21.765
NC_035079.1	23031606	.	T	A	.	.	MAF_USDA=3.279
NC_035079.1	23031622	.	C	T	.	.	MAF_USDA=4.918
NC_035079.1	23031633	.	T	A	.	.	MAF_USDA=3.279
NC_035079.1	23031636	.	T	A	.	.	MAF_USDA=2.459
NC_035079.1	23031652	.	A	T	.	.	MAF_INRAE=24.051;MAF_USDA=18.824
NC_035079.1	23031656	.	T	G	.	.	MAF_INRAE=4.43;MAF_USDA=2.941
NC_035079.1	23031747	.	A	C	.	.	MAF_INRAE=24.684;MAF_USDA=19.412
NC_035079.1	23031774	.	T	C	.	.	MAF_USDA=5.738
NC_035079.1	23031848	.	T	C	.	.	MAF_INRAE=24.684;MAF_USDA=24.118
NC_035079.1	23031852	.	A	G	.	.	MAF_USDA=3.279
NC_035079.1	23031930	.	A	G	.	.	MAF_USDA=2.353
NC_035079.1	23031931	.	G	A	.	.	MAF_USDA=2.353
NC_035079.1	23031987	.	T	G	.	.	MAF_INRAE=43.038;MAF_USDA=8.197
NC_035079.1	23032017	.	G	T	.	.	MAF_INRAE=24.051;MAF_USDA=21.176
NC_035079.1	23032059	.	G	A	.	.	MAF_INRAE=10.833;MAF_USDA=8.824
NC_035079.1	23032156	.	G	T	.	.	MAF_USDA=2.459
NC_035079.1	23032204	.	A	C	.	.	MAF_INRAE=10.526
NC_035079.1	23032225	.	G	A	.	.	MAF_USDA=3.333
NC_035079.1	23032435	.	G	T	.	.	MAF_INRAE=26.667;MAF_USDA=24.706
NC_035079.1	23032464	.	A	T	.	.	MAF_USDA=1.639
NC_035079.1	23032546	.	C	T	.	.	MAF_USDA=2.459
NC_035079.1	23032597	.	G	T	.	.	MAF_INRAE=31.579
NC_035079.1	23032630	.	T	C	.	.	MAF_INRAE=3.797;MAF_USDA=4.167
NC_035079.1	23032698	.	G	T	.	.	MAF_USDA=2.5
NC_035079.1	23032718	.	T	C	.	.	MAF_USDA=1.724
NC_035079.1	23033765	.	C	A	.	.	MAF_USDA=22.917
NC_035079.1	23033858	.	A	G	.	.	MAF_USDA=45.082
NC_035079.1	23033925	.	G	A	.	.	MAF_USDA=18.235
NC_035079.1	23034023	.	C	A	.	.	MAF_INRAE=4.43;MAF_USDA=4.167
NC_035079.1	23034122	.	G	A	.	.	MAF_USDA=2.459
NC_035079.1	23034161	.	T	C	.	.	MAF_INRAE=1.667
NC_035079.1	23034163	.	G	A	.	.	MAF_INRAE=29.114;MAF_USDA=25.294
NC_035079.1	23034177	.	T	C	.	.	MAF_INRAE=1.667
NC_035079.1	23034204	.	T	A	.	.	MAF_INRAE=26.316
NC_035079.1	23034238	.	C	T	.	.	MAF_USDA=4.098
NC_035079.1	23034373	.	C	A	.	.	MAF_INRAE=15.789;MAF_USDA=6.548
NC_035079.1	23034401	.	A	G	.	.	MAF_INRAE=27.848;MAF_USDA=24.405
NC_035079.1	23034884	.	G	A	.	.	MAF_INRAE=4.167
NC_035079.1	23035046	.	T	G	.	.	MAF_USDA=9.412
NC_035079.1	23035054	.	A	T	.	.	MAF_USDA=22.941
NC_035079.1	23035056	.	C	A	.	.	MAF_USDA=1.639
NC_035079.1	23035148	.	T	C	.	.	MAF_USDA=2.976
NC_035079.1	23035155	.	A	G	.	.	MAF_INRAE=26.316;MAF_USDA=22.024
NC_035079.1	23035169	.	C	G	.	.	MAF_USDA=10.119
NC_035079.1	23035514	.	T	C	.	.	MAF_USDA=2.5
NC_035079.1	23035524	.	C	A	.	.	MAF_USDA=10.588
NC_035079.1	23035576	.	T	G	.	.	MAF_USDA=1.639
NC_035079.1	23035593	.	C	T	.	.	MAF_USDA=1.639
NC_035079.1	23035719	.	C	A	.	.	MAF_INRAE=31.579;MAF_USDA=32.353
NC_035079.1	23035733	.	G	A	.	.	MAF_USDA=1.639
NC_035079.1	23035772	.	C	A	.	.	MAF_INRAE=4.43;MAF_USDA=4.167
NC_035079.1	23035804	.	T	G	.	.	MAF_USDA=2.353
NC_035079.1	23035851	.	T	C	.	.	MAF_USDA=15.574
NC_035079.1	23035852	.	G	A	.	.	MAF_USDA=1.639
NC_035079.1	23035970	.	A	C	.	.	MAF_INRAE=8.861;MAF_USDA=10.588
NC_035079.1	23036028	.	C	T	.	.	MAF_USDA=4.098
NC_035079.1	23036035	.	G	A	.	.	MAF_USDA=3.279
NC_035079.1	23036056	.	T	C	.	.	MAF_INRAE=37.975;MAF_USDA=44.118
NC_035079.1	23036098	.	C	A	.	.	MAF_USDA=30.588
NC_035079.1	23036112	.	A	G	.	.	MAF_USDA=17.059
NC_035079.1	23036241	.	T	C	.	.	MAF_USDA=2.353
NC_035079.1	23036271	.	T	G	.	.	MAF_USDA=4.098
NC_035079.1	23036281	.	C	T	.	.	MAF_INRAE=37.975;MAF_USDA=42.353
NC_035079.1	23036342	.	A	G	.	.	MAF_USDA=2.459
NC_035079.1	23036358	.	G	T	.	.	MAF_USDA=1.639
NC_035079.1	23036397	.	G	T	.	.	MAF_INRAE=6.667;MAF_USDA=3.529
NC_035079.1	23036427	.	A	G	.	.	MAF_USDA=6.557
NC_035079.1	23036452	.	A	G	.	.	MAF_INRAE=42.405;MAF_USDA=8.197
NC_035079.1	23036481	.	C	A	.	.	MAF_USDA=3.279
```
