## Supplemental Data 1 for "Development of a high-density 665 K SNP array for rainbow trout genome-wide genotyping": INRAE_USDA_MAF1.vcf (part 1218 of 1714)

```
NC_035079.1	23036498	.	A	T	.	.	MAF_INRAE=10.127
NC_035079.1	23036502	.	C	T	.	.	MAF_INRAE=44.167
NC_035079.1	23036506	.	C	T	.	.	MAF_INRAE=2.5
NC_035079.1	23036525	.	G	A	.	.	MAF_INRAE=3.333
NC_035079.1	23036538	.	A	T	.	.	MAF_INRAE=3.333
NC_035079.1	23036566	.	T	C	.	.	MAF_INRAE=3.333
NC_035079.1	23036568	.	A	C	.	.	MAF_INRAE=3.333
NC_035079.1	23036574	.	C	T	.	.	MAF_INRAE=41.772;MAF_USDA=8.197
NC_035079.1	23036623	.	T	G	.	.	MAF_USDA=2.459
NC_035079.1	23036681	.	G	A	.	.	MAF_USDA=8.333
NC_035079.1	23036685	.	C	A	.	.	MAF_USDA=34.524
NC_035079.1	23036717	.	A	G	.	.	MAF_INRAE=42.5
NC_035079.1	23036741	.	T	C	.	.	MAF_INRAE=41.667
NC_035079.1	23036750	.	A	C	.	.	MAF_INRAE=1.667
NC_035079.1	23036761	.	C	A	.	.	MAF_INRAE=1.667
NC_035079.1	23036770	.	T	A	.	.	MAF_INRAE=1.667
NC_035079.1	23036773	.	C	T	.	.	MAF_USDA=3.279
NC_035079.1	23036877	.	C	T	.	.	MAF_INRAE=49.367;MAF_USDA=41.667
NC_035079.1	23036884	.	C	G	.	.	MAF_INRAE=45.0;MAF_USDA=31.25
NC_035079.1	23036888	.	A	T	.	.	MAF_INRAE=45.833;MAF_USDA=33.333
NC_035079.1	23036941	.	C	T	.	.	MAF_INRAE=48.734;MAF_USDA=34.706
NC_035079.1	23036944	.	G	T	.	.	MAF_INRAE=46.667;MAF_USDA=29.167
NC_035079.1	23036946	.	G	A	.	.	MAF_INRAE=46.667;MAF_USDA=32.941
NC_035079.1	23036959	.	C	T	.	.	MAF_USDA=5.882
NC_035079.1	23036972	.	A	G	.	.	MAF_INRAE=46.667;MAF_USDA=27.083
NC_035079.1	23036986	.	T	C	.	.	MAF_INRAE=46.667;MAF_USDA=29.167
NC_035079.1	23036992	.	C	T	.	.	MAF_INRAE=8.861;MAF_USDA=6.471
NC_035079.1	23037017	.	C	T	.	.	MAF_USDA=10.656
NC_035079.1	23037038	.	T	G	.	.	MAF_USDA=13.115
NC_035079.1	23037068	.	G	A	.	.	MAF_USDA=14.583
NC_035079.1	23037081	.	C	A	.	.	MAF_USDA=7.377
NC_035079.1	23037092	.	A	C	.	.	MAF_USDA=6.557
NC_035079.1	23037151	.	A	C	.	.	MAF_INRAE=2.5
NC_035079.1	23037154	.	A	C	.	.	MAF_INRAE=48.333;MAF_USDA=47.917
NC_035079.1	23037158	.	T	A	.	.	MAF_INRAE=2.5
NC_035079.1	23037166	.	T	A	.	.	MAF_INRAE=2.5
NC_035079.1	23037199	.	T	G	.	.	MAF_USDA=6.25
NC_035079.1	23037200	.	A	C	.	.	MAF_USDA=9.836
NC_035079.1	23037217	.	G	A	.	.	MAF_INRAE=41.667;MAF_USDA=4.167
NC_035079.1	23037223	.	G	A	.	.	MAF_INRAE=1.667;MAF_USDA=10.417
NC_035079.1	23037225	.	T	G	.	.	MAF_INRAE=2.5;MAF_USDA=22.917
NC_035079.1	23037335	.	A	G	.	.	MAF_USDA=2.459
NC_035079.1	23037478	.	G	A	.	.	MAF_INRAE=4.43;MAF_USDA=13.529
NC_035079.1	23037560	.	A	C	.	.	MAF_USDA=2.353
NC_035079.1	23037668	.	C	G	.	.	MAF_INRAE=6.667;MAF_USDA=2.941
NC_035079.1	23037783	.	G	A	.	.	MAF_USDA=5.738
NC_035079.1	23037795	.	T	A	.	.	MAF_USDA=6.25
NC_035079.1	23037812	.	C	T	.	.	MAF_INRAE=44.937;MAF_USDA=7.647
NC_035079.1	23037858	.	T	G	.	.	MAF_USDA=6.25
NC_035079.1	23037862	.	C	A	.	.	MAF_USDA=1.639
NC_035079.1	23037866	.	A	G	.	.	MAF_INRAE=3.165;MAF_USDA=3.529
NC_035079.1	23037884	.	C	A	.	.	MAF_INRAE=15.19;MAF_USDA=13.529
NC_035079.1	23037889	.	A	T	.	.	MAF_USDA=3.279
NC_035079.1	23037892	.	T	C	.	.	MAF_USDA=7.059
NC_035079.1	23037894	.	C	T	.	.	MAF_USDA=2.459
NC_035079.1	23037900	.	G	C	.	.	MAF_INRAE=1.667;MAF_USDA=4.167
NC_035079.1	23037915	.	A	T	.	.	MAF_USDA=3.279
NC_035079.1	23037924	.	C	A	.	.	MAF_USDA=4.918
NC_035079.1	23037936	.	A	G	.	.	MAF_INRAE=1.667
NC_035079.1	23038090	.	C	A	.	.	MAF_INRAE=43.038
NC_035079.1	23038137	.	C	T	.	.	MAF_INRAE=4.43;MAF_USDA=3.279
NC_035079.1	23038173	.	G	A	.	.	MAF_USDA=4.918
NC_035079.1	23038220	.	C	T	.	.	MAF_INRAE=17.722;MAF_USDA=7.059
NC_035079.1	23038245	.	A	T	.	.	MAF_USDA=2.941
NC_035079.1	23038301	.	C	G	.	.	MAF_USDA=2.353
NC_035079.1	23038352	.	A	G	.	.	MAF_USDA=1.639
NC_035079.1	23038433	.	T	C	.	.	MAF_INRAE=27.215;MAF_USDA=29.412
NC_035079.1	23038527	.	A	G	.	.	MAF_INRAE=6.667;MAF_USDA=4.167
NC_035079.1	23038566	.	C	T	.	.	MAF_INRAE=1.667
NC_035079.1	23038574	.	A	C	.	.	MAF_USDA=11.176
NC_035079.1	23038585	.	G	A	.	.	MAF_INRAE=17.722;MAF_USDA=9.412
NC_035079.1	23038590	.	C	T	.	.	MAF_INRAE=17.089;MAF_USDA=7.647
NC_035079.1	23038598	.	C	A	.	.	MAF_INRAE=21.053;MAF_USDA=13.115
NC_035079.1	23038641	.	G	A	.	.	MAF_INRAE=6.667;MAF_USDA=2.941
NC_035079.1	23038722	.	A	C	.	.	MAF_USDA=1.639
NC_035079.1	23038728	.	G	A	.	.	MAF_INRAE=17.089;MAF_USDA=6.471
NC_035079.1	23038729	.	T	C	.	.	MAF_INRAE=6.667
NC_035079.1	23038797	.	T	C	.	.	MAF_USDA=4.118
NC_035079.1	23038803	.	A	C	.	.	MAF_INRAE=17.089;MAF_USDA=28.235
NC_035079.1	23038879	.	A	T	.	.	MAF_USDA=5.738
NC_035079.1	23038892	.	A	T	.	.	MAF_USDA=10.417
NC_035079.1	23038905	.	T	G	.	.	MAF_USDA=6.557
NC_035079.1	23038914	.	G	A	.	.	MAF_USDA=7.059
NC_035079.1	23038928	.	C	T	.	.	MAF_USDA=7.377
NC_035079.1	23038944	.	C	G	.	.	MAF_INRAE=37.5;MAF_USDA=31.25
NC_035079.1	23038946	.	G	T	.	.	MAF_USDA=6.471
NC_035079.1	23038947	.	G	T	.	.	MAF_USDA=9.016
NC_035079.1	23038957	.	C	A	.	.	MAF_INRAE=2.5
NC_035079.1	23038961	.	C	T	.	.	MAF_INRAE=5.0;MAF_USDA=19.672
NC_035079.1	23038963	.	A	G	.	.	MAF_INRAE=3.333
NC_035079.1	23038968	.	C	T	.	.	MAF_USDA=2.083
NC_035079.1	23038975	.	C	A	.	.	MAF_INRAE=2.5;MAF_USDA=4.098
NC_035079.1	23038979	.	C	T	.	.	MAF_USDA=22.941
NC_035079.1	23038992	.	C	A	.	.	MAF_INRAE=5.0;MAF_USDA=3.279
NC_035079.1	23038999	.	A	C	.	.	MAF_USDA=3.279
NC_035079.1	23039000	.	C	T	.	.	MAF_INRAE=3.333
NC_035079.1	23039001	.	C	T	.	.	MAF_USDA=15.882
NC_035079.1	23039020	.	C	T	.	.	MAF_USDA=1.639
NC_035079.1	23039025	.	T	A	.	.	MAF_INRAE=4.167
NC_035079.1	23039026	.	T	C	.	.	MAF_INRAE=4.167
NC_035079.1	23039064	.	C	A	.	.	MAF_INRAE=4.167
NC_035079.1	23039072	.	G	C	.	.	MAF_INRAE=4.167
NC_035079.1	23039086	.	G	A	.	.	MAF_INRAE=4.167
NC_035079.1	23039090	.	C	T	.	.	MAF_INRAE=1.667
NC_035079.1	23039092	.	T	C	.	.	MAF_INRAE=3.333
NC_035079.1	23039096	.	G	A	.	.	MAF_USDA=1.765
NC_035079.1	23039106	.	T	G	.	.	MAF_INRAE=4.167;MAF_USDA=5.738
NC_035079.1	23039113	.	T	A	.	.	MAF_USDA=2.459
NC_035079.1	23039128	.	T	C	.	.	MAF_INRAE=1.667
NC_035079.1	23039197	.	C	T	.	.	MAF_INRAE=16.456;MAF_USDA=8.235
NC_035079.1	23039244	.	A	T	.	.	MAF_USDA=1.639
NC_035079.1	23039316	.	C	T	.	.	MAF_INRAE=41.139;MAF_USDA=25.294
NC_035079.1	23039332	.	G	A	.	.	MAF_INRAE=41.139;MAF_USDA=24.118
NC_035079.1	23039363	.	G	T	.	.	MAF_INRAE=8.333
NC_035079.1	23039372	.	T	C	.	.	MAF_INRAE=5.0
NC_035079.1	23039373	.	C	A	.	.	MAF_INRAE=6.667
NC_035079.1	23039399	.	A	G	.	.	MAF_INRAE=15.0
NC_035079.1	23039405	.	C	A	.	.	MAF_INRAE=15.0
NC_035079.1	23039420	.	C	T	.	.	MAF_INRAE=15.0
NC_035079.1	23039427	.	G	T	.	.	MAF_INRAE=15.0
NC_035079.1	23039433	.	T	G	.	.	MAF_INRAE=15.0
NC_035079.1	23039458	.	A	T	.	.	MAF_INRAE=15.823
NC_035079.1	23039463	.	C	T	.	.	MAF_INRAE=18.333;MAF_USDA=4.167
NC_035079.1	23039488	.	G	A	.	.	MAF_INRAE=17.5;MAF_USDA=25.0
NC_035079.1	23039493	.	T	C	.	.	MAF_INRAE=49.167
NC_035079.1	23039504	.	T	G	.	.	MAF_INRAE=24.167
NC_035079.1	23039509	.	T	A	.	.	MAF_INRAE=8.333;MAF_USDA=10.417
NC_035079.1	23039515	.	T	C	.	.	MAF_INRAE=3.333
NC_035079.1	23039516	.	C	A	.	.	MAF_USDA=10.417
NC_035079.1	23039519	.	T	G	.	.	MAF_INRAE=47.5;MAF_USDA=29.167
NC_035079.1	23039529	.	G	A	.	.	MAF_INRAE=15.0;MAF_USDA=41.667
NC_035079.1	23039530	.	G	T	.	.	MAF_INRAE=15.19;MAF_USDA=10.417
NC_035079.1	23039537	.	G	A	.	.	MAF_INRAE=10.0;MAF_USDA=10.417
NC_035079.1	23039541	.	T	A	.	.	MAF_INRAE=8.333;MAF_USDA=6.25
NC_035079.1	23039542	.	T	C	.	.	MAF_INRAE=8.333;MAF_USDA=8.333
NC_035079.1	23039570	.	T	A	.	.	MAF_INRAE=5.833;MAF_USDA=27.647
NC_035079.1	23039575	.	T	C	.	.	MAF_USDA=2.459
NC_035079.1	23039582	.	T	C	.	.	MAF_INRAE=5.0;MAF_USDA=19.412
NC_035079.1	23039589	.	G	A	.	.	MAF_INRAE=14.167;MAF_USDA=34.118
NC_035079.1	23039590	.	T	A	.	.	MAF_INRAE=4.167;MAF_USDA=21.311
NC_035079.1	23039592	.	G	T	.	.	MAF_USDA=6.557
NC_035079.1	23039594	.	G	A	.	.	MAF_INRAE=5.0;MAF_USDA=8.824
NC_035079.1	23039598	.	A	G	.	.	MAF_INRAE=5.833;MAF_USDA=11.176
NC_035079.1	23039603	.	T	C	.	.	MAF_INRAE=10.833
NC_035079.1	23039611	.	C	T	.	.	MAF_USDA=21.311
NC_035079.1	23039612	.	G	A	.	.	MAF_INRAE=44.167;MAF_USDA=35.417
NC_035079.1	23039614	.	C	A	.	.	MAF_INRAE=28.333;MAF_USDA=39.583
NC_035079.1	23039619	.	T	A	.	.	MAF_INRAE=5.833
NC_035079.1	23039631	.	T	G	.	.	MAF_USDA=18.033
NC_035079.1	23039636	.	A	G	.	.	MAF_USDA=18.852
NC_035079.1	23039638	.	T	A	.	.	MAF_USDA=18.033
NC_035079.1	23039649	.	G	T	.	.	MAF_INRAE=9.167
NC_035079.1	23039654	.	T	A	.	.	MAF_USDA=16.393
NC_035079.1	23039664	.	C	A	.	.	MAF_USDA=14.754
NC_035079.1	23039671	.	C	T	.	.	MAF_INRAE=10.833
NC_035079.1	23039675	.	T	C	.	.	MAF_USDA=13.115
NC_035079.1	23039690	.	G	A	.	.	MAF_USDA=9.016
NC_035079.1	23039703	.	G	A	.	.	MAF_INRAE=8.333
NC_035079.1	23039708	.	C	T	.	.	MAF_INRAE=19.167;MAF_USDA=8.824
NC_035079.1	23039713	.	G	T	.	.	MAF_INRAE=41.667;MAF_USDA=33.333
NC_035079.1	23039714	.	G	C	.	.	MAF_INRAE=9.167
NC_035079.1	23039733	.	C	A	.	.	MAF_INRAE=23.333;MAF_USDA=41.667
NC_035079.1	23039741	.	G	C	.	.	MAF_INRAE=18.987;MAF_USDA=46.471
NC_035079.1	23039742	.	G	C	.	.	MAF_INRAE=3.333
NC_035079.1	23039743	.	T	C	.	.	MAF_INRAE=19.167;MAF_USDA=43.529
NC_035079.1	23039744	.	G	A	.	.	MAF_INRAE=2.5
NC_035079.1	23039752	.	T	C	.	.	MAF_INRAE=20.0;MAF_USDA=45.294
NC_035079.1	23039753	.	G	A	.	.	MAF_INRAE=3.333
NC_035079.1	23039766	.	C	G	.	.	MAF_INRAE=20.0;MAF_USDA=41.667
NC_035079.1	23039773	.	G	T	.	.	MAF_INRAE=36.076;MAF_USDA=45.833
NC_035079.1	23039800	.	G	A	.	.	MAF_INRAE=5.833;MAF_USDA=14.118
NC_035079.1	23039802	.	G	A	.	.	MAF_INRAE=5.833;MAF_USDA=14.118
NC_035079.1	23039836	.	G	A	.	.	MAF_INRAE=5.833;MAF_USDA=14.706
NC_035079.1	23039911	.	A	G	.	.	MAF_INRAE=17.089;MAF_USDA=7.059
NC_035079.1	23039917	.	G	A	.	.	MAF_INRAE=17.089;MAF_USDA=7.059
NC_035079.1	23039946	.	G	C	.	.	MAF_USDA=1.639
NC_035079.1	23039956	.	T	A	.	.	MAF_INRAE=35.443;MAF_USDA=32.353
NC_035079.1	23039998	.	T	C	.	.	MAF_INRAE=17.089;MAF_USDA=5.952
NC_035079.1	23040032	.	G	A	.	.	MAF_INRAE=35.443;MAF_USDA=32.353
NC_035079.1	23040077	.	A	G	.	.	MAF_INRAE=35.443;MAF_USDA=31.176
NC_035079.1	23040111	.	T	C	.	.	MAF_INRAE=18.354;MAF_USDA=37.059
NC_035079.1	23040114	.	G	C	.	.	MAF_INRAE=19.167;MAF_USDA=6.471
NC_035079.1	23040129	.	A	G	.	.	MAF_INRAE=18.354;MAF_USDA=37.059
NC_035079.1	23040142	.	C	T	.	.	MAF_USDA=4.098
NC_035079.1	23040214	.	G	A	.	.	MAF_INRAE=10.526
NC_035079.1	23040228	.	A	T	.	.	MAF_USDA=4.918
NC_035079.1	23040244	.	T	C	.	.	MAF_INRAE=36.076;MAF_USDA=31.765
NC_035079.1	23040442	.	G	A	.	.	MAF_INRAE=3.333
NC_035079.1	23040498	.	C	A	.	.	MAF_INRAE=3.333
NC_035079.1	23041995	.	C	A	.	.	MAF_USDA=5.0
NC_035079.1	23042002	.	C	A	.	.	MAF_USDA=7.229
NC_035079.1	23042005	.	C	T	.	.	MAF_USDA=5.422
NC_035079.1	23042077	.	T	C	.	.	MAF_USDA=6.522
NC_035079.1	23042116	.	T	G	.	.	MAF_USDA=48.193
NC_035079.1	23042130	.	C	T	.	.	MAF_USDA=32.53
NC_035079.1	23042212	.	T	C	.	.	MAF_USDA=40.964
NC_035079.1	23042270	.	T	G	.	.	MAF_USDA=19.412
NC_035079.1	23042272	.	C	T	.	.	MAF_USDA=3.529
NC_035079.1	23042294	.	C	T	.	.	MAF_USDA=32.941
NC_035079.1	23042340	.	A	G	.	.	MAF_USDA=30.0
NC_035079.1	23042369	.	T	C	.	.	MAF_USDA=8.235
NC_035079.1	23042401	.	A	T	.	.	MAF_INRAE=26.582;MAF_USDA=35.294
NC_035079.1	23042418	.	T	A	.	.	MAF_INRAE=36.709;MAF_USDA=30.0
NC_035079.1	23042477	.	T	G	.	.	MAF_USDA=6.25
NC_035079.1	23042489	.	A	C	.	.	MAF_INRAE=6.962;MAF_USDA=4.118
NC_035079.1	23042490	.	A	C	.	.	MAF_USDA=6.25
NC_035079.1	23042494	.	G	T	.	.	MAF_INRAE=4.43
NC_035079.1	23042522	.	T	C	.	.	MAF_INRAE=2.5
NC_035079.1	23042529	.	G	A	.	.	MAF_INRAE=2.5;MAF_USDA=6.25
NC_035079.1	23042559	.	T	C	.	.	MAF_INRAE=5.833
NC_035079.1	23042644	.	A	G	.	.	MAF_USDA=10.0
NC_035079.1	23042682	.	A	C	.	.	MAF_USDA=26.471
NC_035079.1	23042694	.	T	C	.	.	MAF_INRAE=6.329;MAF_USDA=1.639
NC_035079.1	23042759	.	C	T	.	.	MAF_INRAE=5.696;MAF_USDA=4.118
NC_035079.1	23042781	.	C	A	.	.	MAF_USDA=1.765
NC_035079.1	23042826	.	A	T	.	.	MAF_INRAE=6.329;MAF_USDA=4.118
NC_035079.1	23042836	.	G	T	.	.	MAF_INRAE=15.823;MAF_USDA=12.941
NC_035079.1	23042864	.	C	T	.	.	MAF_USDA=8.333
NC_035079.1	23042865	.	G	A	.	.	MAF_USDA=4.918
NC_035079.1	23042993	.	G	A	.	.	MAF_USDA=3.279
NC_035079.1	23043053	.	A	C	.	.	MAF_INRAE=11.392;MAF_USDA=30.588
NC_035079.1	23043081	.	G	T	.	.	MAF_USDA=4.918
NC_035079.1	23043205	.	T	C	.	.	MAF_INRAE=10.526;MAF_USDA=8.929
NC_035079.1	23043379	.	T	A	.	.	MAF_USDA=2.5
NC_035079.1	23043412	.	C	T	.	.	MAF_USDA=10.366
NC_035079.1	23045119	.	C	T	.	.	MAF_USDA=33.333
NC_035079.1	23045137	.	T	C	.	.	MAF_USDA=29.412
NC_035079.1	23045163	.	G	T	.	.	MAF_USDA=44.118
NC_035079.1	23045266	.	C	T	.	.	MAF_INRAE=10.526;MAF_USDA=8.824
NC_035079.1	23045345	.	C	T	.	.	MAF_INRAE=10.526
NC_035079.1	23045430	.	CCTTC	CCTTT	.	.	MAF_USDA=31.25
NC_035079.1	23045434	.	C	T	.	.	MAF_INRAE=21.053
NC_035079.1	23045507	.	T	C	.	.	MAF_INRAE=6.329;MAF_USDA=38.235
NC_035079.1	23045517	.	G	A	.	.	MAF_USDA=6.25
NC_035079.1	23045603	.	A	G	.	.	MAF_INRAE=37.975;MAF_USDA=26.471
NC_035079.1	23045606	.	T	A	.	.	MAF_INRAE=40.0;MAF_USDA=27.059
NC_035079.1	23045622	.	C	A	.	.	MAF_INRAE=11.392;MAF_USDA=28.824
NC_035079.1	23045791	.	A	C	.	.	MAF_USDA=6.25
NC_035079.1	23045882	.	C	T	.	.	MAF_INRAE=10.526;MAF_USDA=5.294
NC_035079.1	23045951	.	C	T	.	.	MAF_INRAE=15.823;MAF_USDA=18.824
NC_035079.1	23045978	.	C	T	.	.	MAF_INRAE=15.823;MAF_USDA=12.941
NC_035079.1	23046038	.	C	T	.	.	MAF_USDA=1.639
NC_035079.1	23046166	.	A	T	.	.	MAF_INRAE=10.526;MAF_USDA=4.098
NC_035079.1	23046217	.	G	A	.	.	MAF_INRAE=10.526;MAF_USDA=6.25
NC_035079.1	23046221	.	G	C	.	.	MAF_USDA=4.118
NC_035079.1	23046234	.	A	G	.	.	MAF_USDA=4.167
NC_035079.1	23046257	.	A	G	.	.	MAF_USDA=10.417
NC_035079.1	23046261	.	A	G	.	.	MAF_USDA=4.118
NC_035079.1	23046355	.	C	T	.	.	MAF_USDA=4.167
NC_035079.1	23046367	.	A	T	.	.	MAF_USDA=37.5
NC_035079.1	23046426	.	A	C	.	.	MAF_USDA=27.083
NC_035079.1	23046600	.	A	T	.	.	MAF_INRAE=10.526;MAF_USDA=4.706
NC_035079.1	23046744	.	C	A	.	.	MAF_USDA=1.639
NC_035079.1	23046806	.	C	A	.	.	MAF_INRAE=42.105;MAF_USDA=14.706
NC_035079.1	23046852	.	C	T	.	.	MAF_USDA=1.639
NC_035079.1	23046987	.	A	T	.	.	MAF_USDA=21.176
NC_035079.1	23046988	.	A	C	.	.	MAF_USDA=5.294
NC_035079.1	23047023	.	T	G,C	.	.	MAF_INRAE=4.167;MAF_USDA=4.167
NC_035079.1	23047236	.	C	A	.	.	MAF_INRAE=10.526
NC_035079.1	23048069	.	C	T	.	.	MAF_INRAE=5.263
NC_035079.1	23048204	.	T	G	.	.	MAF_USDA=3.279
NC_035079.1	23048229	.	C	A	.	.	MAF_USDA=26.471
NC_035079.1	23048317	.	C	T	.	.	MAF_INRAE=4.167
NC_035079.1	23048385	.	C	A	.	.	MAF_INRAE=3.797;MAF_USDA=13.529
NC_035079.1	23048432	.	C	A	.	.	MAF_USDA=5.357
NC_035079.1	23048442	.	C	A	.	.	MAF_INRAE=15.823;MAF_USDA=13.095
NC_035079.1	23048457	.	T	C	.	.	MAF_INRAE=1.667;MAF_USDA=5.833
NC_035079.1	23048461	.	C	A	.	.	MAF_USDA=3.571
NC_035079.1	23048469	.	G	A	.	.	MAF_INRAE=8.861;MAF_USDA=16.667
NC_035079.1	23048471	.	A	T	.	.	MAF_INRAE=10.0;MAF_USDA=16.071
NC_035079.1	23048673	.	G	T	.	.	MAF_INRAE=19.167
NC_035079.1	23048674	.	C	T	.	.	MAF_INRAE=19.167;MAF_USDA=4.167
NC_035079.1	23048778	.	A	G	.	.	MAF_INRAE=24.684;MAF_USDA=44.118
NC_035079.1	23048974	.	C	T	.	.	MAF_INRAE=5.833
NC_035079.1	23049038	.	G	A	.	.	MAF_INRAE=6.329;MAF_USDA=4.706
NC_035079.1	23049050	.	G	T	.	.	MAF_INRAE=6.329;MAF_USDA=6.471
NC_035079.1	23049130	.	C	A	.	.	MAF_INRAE=10.526;MAF_USDA=1.639
NC_035079.1	23049214	.	C	T	.	.	MAF_USDA=4.706
NC_035079.1	23049258	.	A	C	.	.	MAF_INRAE=25.0
NC_035079.1	23049270	.	T	C	.	.	MAF_INRAE=24.167
NC_035079.1	23049503	.	A	T	.	.	MAF_USDA=1.639
NC_035079.1	23049525	.	C	T	.	.	MAF_INRAE=30.0;MAF_USDA=33.333
NC_035079.1	23049558	.	G	A	.	.	MAF_INRAE=39.167
NC_035079.1	23049573	.	A	G	.	.	MAF_INRAE=43.333
NC_035079.1	23049577	.	T	A	.	.	MAF_USDA=1.639
NC_035079.1	23049605	.	T	A	.	.	MAF_USDA=4.918
NC_035079.1	23049679	.	G	A	.	.	MAF_INRAE=45.0
NC_035079.1	23049960	.	G	A	.	.	MAF_USDA=6.471
NC_035079.1	23050012	.	A	C	.	.	MAF_INRAE=6.329;MAF_USDA=6.471
NC_035079.1	23050344	.	T	C	.	.	MAF_USDA=15.217
NC_035079.1	23051421	.	A	G	.	.	MAF_USDA=4.237
NC_035079.1	23051535	.	T	A	.	.	MAF_INRAE=5.263;MAF_USDA=4.118
NC_035079.1	23051656	.	A	G	.	.	MAF_INRAE=35.443;MAF_USDA=18.824
NC_035079.1	23051685	.	C	A	.	.	MAF_INRAE=10.526
NC_035079.1	23051708	.	C	T	.	.	MAF_USDA=2.459
NC_035079.1	23051742	.	C	T	.	.	MAF_INRAE=41.772;MAF_USDA=12.353
NC_035079.1	23051775	.	T	C	.	.	MAF_INRAE=15.19;MAF_USDA=1.639
NC_035079.1	23051915	.	A	C	.	.	MAF_USDA=2.459
NC_035079.1	23051964	.	G	A	.	.	MAF_USDA=9.412
NC_035079.1	23052028	.	T	A	.	.	MAF_USDA=1.639
NC_035079.1	23052030	.	A	C	.	.	MAF_USDA=2.459
NC_035079.1	23052210	.	C	T	.	.	MAF_USDA=2.353
NC_035079.1	23052231	.	G	T	.	.	MAF_INRAE=1.667;MAF_USDA=6.471
NC_035079.1	23052417	.	C	T	.	.	MAF_USDA=12.295
NC_035079.1	23052428	.	T	A	.	.	MAF_INRAE=6.667
NC_035079.1	23052497	.	A	C	.	.	MAF_INRAE=22.785
NC_035079.1	23052508	.	T	G	.	.	MAF_USDA=4.918
NC_035079.1	23052510	.	C	T	.	.	MAF_INRAE=21.053;MAF_USDA=18.235
NC_035079.1	23052563	.	G	A	.	.	MAF_INRAE=47.468;MAF_USDA=16.393
NC_035079.1	23052591	.	G	A	.	.	MAF_INRAE=20.253;MAF_USDA=19.048
NC_035079.1	23052608	.	T	C	.	.	MAF_INRAE=24.167;MAF_USDA=17.857
NC_035079.1	23052635	.	G	T	.	.	MAF_INRAE=25.949;MAF_USDA=35.417
NC_035079.1	23055979	.	T	C	.	.	MAF_USDA=6.557
NC_035079.1	23056993	.	A	G	.	.	MAF_USDA=1.639
NC_035079.1	23057161	.	G	A	.	.	MAF_INRAE=2.5
NC_035079.1	23057213	.	C	A	.	.	MAF_INRAE=1.667
NC_035079.1	23057293	.	C	G	.	.	MAF_INRAE=31.579;MAF_USDA=30.0
NC_035079.1	23057329	.	G	A	.	.	MAF_INRAE=6.667;MAF_USDA=2.459
NC_035079.1	23057335	.	G	T	.	.	MAF_INRAE=1.667;MAF_USDA=6.471
NC_035079.1	23057345	.	G	A	.	.	MAF_INRAE=10.526
NC_035079.1	23057391	.	G	T	.	.	MAF_INRAE=15.789;MAF_USDA=18.824
NC_035079.1	23057425	.	G	C	.	.	MAF_USDA=1.667
NC_035079.1	23057583	.	T	C	.	.	MAF_INRAE=20.253;MAF_USDA=27.647
NC_035079.1	23057596	.	C	T	.	.	MAF_USDA=1.639
NC_035079.1	23057605	.	C	T	.	.	MAF_INRAE=1.667;MAF_USDA=6.471
NC_035079.1	23057718	.	T	A	.	.	MAF_INRAE=1.667;MAF_USDA=7.059
NC_035079.1	23057719	.	A	G	.	.	MAF_INRAE=1.667;MAF_USDA=7.059
NC_035079.1	23057767	.	C	G	.	.	MAF_INRAE=1.667;MAF_USDA=6.471
NC_035079.1	23057849	.	G	A	.	.	MAF_INRAE=27.848;MAF_USDA=16.471
NC_035079.1	23057858	.	A	C	.	.	MAF_INRAE=24.684;MAF_USDA=43.529
NC_035079.1	23057888	.	G	A	.	.	MAF_USDA=6.471
NC_035079.1	23058014	.	G	C	.	.	MAF_INRAE=47.468;MAF_USDA=18.033
NC_035079.1	23058045	.	A	C	.	.	MAF_USDA=17.059
NC_035079.1	23058393	.	G	A	.	.	MAF_INRAE=1.667;MAF_USDA=5.882
NC_035079.1	23059762	.	T	G	.	.	MAF_USDA=26.471
NC_035079.1	23059897	.	T	C	.	.	MAF_USDA=1.176
NC_035079.1	23059929	.	C	G	.	.	MAF_INRAE=1.667;MAF_USDA=6.471
NC_035079.1	23059978	.	T	A	.	.	MAF_INRAE=4.43;MAF_USDA=1.639
NC_035079.1	23060004	.	C	T	.	.	MAF_INRAE=6.667;MAF_USDA=2.459
NC_035079.1	23060030	.	A	C	.	.	MAF_INRAE=46.835;MAF_USDA=17.213
NC_035079.1	23060086	.	C	T	.	.	MAF_INRAE=22.152;MAF_USDA=15.294
NC_035079.1	23060144	.	G	T	.	.	MAF_USDA=2.459
NC_035079.1	23060277	.	ATTTTTTTTT	ATTTTTTTTA	.	.	MAF_USDA=43.75
NC_035079.1	23060286	.	T	A	.	.	MAF_INRAE=18.354
NC_035079.1	23060367	.	G	C	.	.	MAF_USDA=2.083
NC_035079.1	23060433	.	T	C	.	.	MAF_INRAE=27.215;MAF_USDA=42.941
NC_035079.1	23060590	.	G	A	.	.	MAF_INRAE=43.038;MAF_USDA=44.118
NC_035079.1	23060676	.	T	C	.	.	MAF_USDA=4.098
NC_035079.1	23060752	.	G	C	.	.	MAF_INRAE=35.443;MAF_USDA=48.824
NC_035079.1	23060774	.	A	C	.	.	MAF_INRAE=32.278;MAF_USDA=27.647
NC_035079.1	23060775	.	T	G	.	.	MAF_INRAE=25.833;MAF_USDA=13.529
NC_035079.1	23060779	.	A	C	.	.	MAF_INRAE=25.833;MAF_USDA=14.118
NC_035079.1	23060811	.	A	C	.	.	MAF_INRAE=1.667;MAF_USDA=6.471
NC_035079.1	23060817	.	C	A	.	.	MAF_INRAE=3.797;MAF_USDA=6.557
NC_035079.1	23060834	.	A	C	.	.	MAF_INRAE=15.823;MAF_USDA=5.882
NC_035079.1	23060872	.	G	C	.	.	MAF_INRAE=10.526
NC_035079.1	23060889	.	A	G	.	.	MAF_INRAE=15.823;MAF_USDA=7.647
NC_035079.1	23060914	.	T	C	.	.	MAF_USDA=3.279
NC_035079.1	23060922	.	A	T	.	.	MAF_INRAE=48.734;MAF_USDA=43.529
NC_035079.1	23060956	.	A	T	.	.	MAF_INRAE=6.329;MAF_USDA=8.235
NC_035079.1	23061003	.	C	T	.	.	MAF_INRAE=15.19;MAF_USDA=4.918
NC_035079.1	23061018	.	C	A	.	.	MAF_INRAE=7.595;MAF_USDA=9.412
NC_035079.1	23061048	.	C	T	.	.	MAF_INRAE=27.215;MAF_USDA=32.353
NC_035079.1	23061219	.	T	C	.	.	MAF_USDA=11.765
NC_035079.1	23061308	.	T	C	.	.	MAF_USDA=6.471
NC_035079.1	23061349	.	T	A	.	.	MAF_INRAE=31.579;MAF_USDA=41.765
NC_035079.1	23061365	.	T	G	.	.	MAF_INRAE=31.579;MAF_USDA=41.765
NC_035079.1	23061381	.	C	A	.	.	MAF_INRAE=31.579;MAF_USDA=41.176
NC_035079.1	23061411	.	A	C	.	.	MAF_INRAE=28.481;MAF_USDA=40.588
NC_035079.1	23061423	.	T	C	.	.	MAF_INRAE=44.937;MAF_USDA=49.412
NC_035079.1	23061530	.	A	C	.	.	MAF_USDA=11.765
NC_035079.1	23061561	.	G	T	.	.	MAF_INRAE=45.57;MAF_USDA=24.706
NC_035079.1	23061583	.	T	C	.	.	MAF_INRAE=20.253;MAF_USDA=21.176
NC_035079.1	23061686	.	C	T	.	.	MAF_USDA=2.353
NC_035079.1	23061758	.	C	T	.	.	MAF_USDA=2.459
NC_035079.1	23061759	.	G	A	.	.	MAF_INRAE=22.785;MAF_USDA=27.647
NC_035079.1	23061765	.	C	T	.	.	MAF_INRAE=5.263;MAF_USDA=33.529
NC_035079.1	23061772	.	C	T	.	.	MAF_INRAE=17.722;MAF_USDA=10.588
NC_035079.1	23061807	.	C	A	.	.	MAF_USDA=6.25
NC_035079.1	23061845	.	C	T	.	.	MAF_USDA=4.167
NC_035079.1	23061898	.	A	T	.	.	MAF_INRAE=1.667;MAF_USDA=14.583
NC_035079.1	23061927	.	C	A	.	.	MAF_INRAE=36.667;MAF_USDA=25.294
NC_035079.1	23061938	.	G	C	.	.	MAF_INRAE=15.0;MAF_USDA=29.167
NC_035079.1	23061945	.	T	G	.	.	MAF_INRAE=19.62;MAF_USDA=33.529
NC_035079.1	23061966	.	G	T	.	.	MAF_USDA=4.918
NC_035079.1	23062040	.	C	T	.	.	MAF_INRAE=18.421;MAF_USDA=16.471
NC_035079.1	23062064	.	T	A	.	.	MAF_INRAE=5.696
NC_035079.1	23062093	.	T	C	.	.	MAF_INRAE=15.833
NC_035079.1	23062095	.	C	T	.	.	MAF_USDA=1.639
NC_035079.1	23062107	.	G	A	.	.	MAF_INRAE=13.333
NC_035079.1	23062129	.	G	T	.	.	MAF_USDA=4.167
NC_035079.1	23062186	.	C	G	.	.	MAF_INRAE=2.5
NC_035079.1	23062471	.	G	A	.	.	MAF_USDA=2.459
NC_035079.1	23062569	.	C	T	.	.	MAF_INRAE=24.051;MAF_USDA=41.176
NC_035079.1	23062603	.	G	T	.	.	MAF_USDA=2.459
NC_035079.1	23062639	.	A	G	.	.	MAF_USDA=4.098
NC_035079.1	23062648	.	T	C	.	.	MAF_INRAE=28.481;MAF_USDA=38.235
NC_035079.1	23062713	.	T	G	.	.	MAF_INRAE=5.696;MAF_USDA=38.235
NC_035079.1	23062860	.	C	T	.	.	MAF_INRAE=20.253;MAF_USDA=18.824
NC_035079.1	23063101	.	C	T	.	.	MAF_USDA=3.279
NC_035079.1	23063148	.	C	T	.	.	MAF_INRAE=13.291;MAF_USDA=37.059
NC_035079.1	23063224	.	G	C	.	.	MAF_USDA=13.529
NC_035079.1	23063643	.	A	C	.	.	MAF_USDA=1.667
NC_035079.1	23063650	.	A	T	.	.	MAF_USDA=1.667
NC_035079.1	23063668	.	A	G	.	.	MAF_INRAE=10.526
NC_035079.1	23063685	.	A	G	.	.	MAF_INRAE=5.263;MAF_USDA=45.294
NC_035079.1	23063760	.	A	G	.	.	MAF_INRAE=5.263;MAF_USDA=48.193
NC_035079.1	23063793	.	C	T	.	.	MAF_USDA=1.786
NC_035079.1	23063833	.	C	T	.	.	MAF_INRAE=5.263;MAF_USDA=45.833
NC_035079.1	23063854	.	C	G	.	.	MAF_INRAE=5.263;MAF_USDA=47.917
NC_035079.1	23063941	.	C	T	.	.	MAF_USDA=50.0
NC_035079.1	23063956	.	G	C	.	.	MAF_USDA=47.917
NC_035079.1	23063965	.	A	C	.	.	MAF_USDA=50.0
NC_035079.1	23068411	.	G	A	.	.	MAF_USDA=25.0
NC_035079.1	23068465	.	A	G	.	.	MAF_USDA=8.235
NC_035079.1	23068480	.	A	G	.	.	MAF_USDA=44.262
NC_035079.1	23068495	.	A	G	.	.	MAF_USDA=11.475
NC_035079.1	23068499	.	T	G	.	.	MAF_USDA=30.588
NC_035079.1	23068577	.	C	T	.	.	MAF_INRAE=4.167
NC_035079.1	23068583	.	T	C	.	.	MAF_USDA=14.706
NC_035079.1	23068646	.	A	T	.	.	MAF_INRAE=11.392;MAF_USDA=27.869
NC_035079.1	23068820	.	A	G	.	.	MAF_USDA=20.833
NC_035079.1	23068871	.	C	A	.	.	MAF_INRAE=18.354;MAF_USDA=3.333
NC_035079.1	23068907	.	G	A	.	.	MAF_INRAE=13.924;MAF_USDA=42.353
NC_035079.1	23069031	.	A	G	.	.	MAF_INRAE=24.051;MAF_USDA=31.176
NC_035079.1	23069069	.	C	T	.	.	MAF_USDA=10.0
NC_035079.1	23069092	.	T	G	.	.	MAF_INRAE=20.253;MAF_USDA=25.294
NC_035079.1	23069104	.	C	G	.	.	MAF_INRAE=17.722;MAF_USDA=3.279
NC_035079.1	23069311	.	T	C	.	.	MAF_USDA=2.5
NC_035079.1	23069326	.	C	T	.	.	MAF_INRAE=10.526;MAF_USDA=9.836
NC_035079.1	23069411	.	C	G	.	.	MAF_USDA=8.333
NC_035079.1	23069463	.	A	G	.	.	MAF_USDA=18.235
NC_035079.1	23069514	.	C	G	.	.	MAF_USDA=2.459
NC_035079.1	23069516	.	G	A	.	.	MAF_USDA=6.557
NC_035079.1	23069533	.	A	T	.	.	MAF_USDA=2.083
NC_035079.1	23069539	.	T	C	.	.	MAF_INRAE=5.263;MAF_USDA=13.115
NC_035079.1	23069556	.	G	T	.	.	MAF_USDA=20.833
NC_035079.1	23069568	.	T	C	.	.	MAF_INRAE=13.158;MAF_USDA=12.353
NC_035079.1	23071574	.	A	C	.	.	MAF_USDA=1.639
NC_035079.1	23071647	.	G	T	.	.	MAF_INRAE=5.263
NC_035079.1	23071662	.	C	A	.	.	MAF_USDA=4.167
NC_035079.1	23071706	.	G	T	.	.	MAF_USDA=2.353
NC_035079.1	23071707	.	T	G	.	.	MAF_USDA=11.765
NC_035079.1	23071710	.	G	A	.	.	MAF_INRAE=5.263;MAF_USDA=18.852
NC_035079.1	23071783	.	A	T	.	.	MAF_INRAE=3.797;MAF_USDA=18.852
NC_035079.1	23071893	.	C	A	.	.	MAF_INRAE=6.667;MAF_USDA=5.882
NC_035079.1	23071907	.	C	A	.	.	MAF_INRAE=6.667;MAF_USDA=5.882
NC_035079.1	23071915	.	G	A	.	.	MAF_INRAE=6.667;MAF_USDA=5.294
NC_035079.1	23071927	.	A	G	.	.	MAF_INRAE=4.43;MAF_USDA=4.118
NC_035079.1	23071944	.	T	G	.	.	MAF_INRAE=5.833;MAF_USDA=14.754
NC_035079.1	23072016	.	A	C	.	.	MAF_USDA=5.738
NC_035079.1	23072023	.	C	T	.	.	MAF_USDA=6.557
NC_035079.1	23072173	.	C	T	.	.	MAF_USDA=1.639
NC_035079.1	23072258	.	G	A	.	.	MAF_USDA=4.706
NC_035079.1	23072351	.	C	T	.	.	MAF_INRAE=42.105;MAF_USDA=31.176
NC_035079.1	23072385	.	T	C	.	.	MAF_INRAE=47.368;MAF_USDA=7.377
NC_035079.1	23072386	.	G	A	.	.	MAF_USDA=2.353
NC_035079.1	23072434	.	G	A	.	.	MAF_INRAE=10.526;MAF_USDA=14.583
NC_035079.1	23072510	.	G	A	.	.	MAF_USDA=1.639
NC_035079.1	23072575	.	G	A	.	.	MAF_USDA=1.639
NC_035079.1	23072603	.	C	T	.	.	MAF_USDA=11.475
NC_035079.1	23072611	.	C	T	.	.	MAF_INRAE=26.316;MAF_USDA=14.754
NC_035079.1	23072661	.	C	G	.	.	MAF_INRAE=42.5;MAF_USDA=6.25
NC_035079.1	23072680	.	C	T	.	.	MAF_INRAE=15.789;MAF_USDA=6.024
NC_035079.1	23074914	.	C	T	.	.	MAF_USDA=29.167
NC_035079.1	23075073	.	T	G	.	.	MAF_USDA=3.279
NC_035079.1	23075108	.	G	A	.	.	MAF_USDA=4.167
NC_035079.1	23075204	.	C	A	.	.	MAF_INRAE=2.632
NC_035079.1	23075287	.	T	G	.	.	MAF_INRAE=30.833
NC_035079.1	23075289	.	C	T	.	.	MAF_INRAE=11.667
NC_035079.1	23075361	.	C	A	.	.	MAF_INRAE=42.5
NC_035079.1	23075411	.	T	G	.	.	MAF_INRAE=4.167
NC_035079.1	23075516	.	C	A	.	.	MAF_INRAE=18.421;MAF_USDA=22.917
NC_035079.1	23075587	.	C	A	.	.	MAF_USDA=3.279
NC_035079.1	23075614	.	T	G	.	.	MAF_INRAE=34.167
NC_035079.1	23075632	.	C	A	.	.	MAF_USDA=4.167
NC_035079.1	23075664	.	T	A	.	.	MAF_INRAE=13.333
NC_035079.1	23075697	.	T	A	.	.	MAF_USDA=15.882
NC_035079.1	23075716	.	T	C	.	.	MAF_INRAE=25.316;MAF_USDA=28.235
NC_035079.1	23075761	.	C	T	.	.	MAF_INRAE=5.833;MAF_USDA=6.471
NC_035079.1	23075864	.	A	G	.	.	MAF_INRAE=5.833
NC_035079.1	23075889	.	T	A	.	.	MAF_USDA=4.098
NC_035079.1	23075900	.	A	G	.	.	MAF_INRAE=5.0;MAF_USDA=14.754
NC_035079.1	23075923	.	A	C	.	.	MAF_USDA=4.918
NC_035079.1	23075947	.	A	G	.	.	MAF_USDA=1.639
NC_035079.1	23075959	.	G	T	.	.	MAF_INRAE=24.684;MAF_USDA=34.118
NC_035079.1	23076060	.	C	T	.	.	MAF_INRAE=46.203;MAF_USDA=49.412
NC_035079.1	23076078	.	T	A	.	.	MAF_USDA=4.098
NC_035079.1	23076393	.	C	T	.	.	MAF_USDA=4.167
NC_035079.1	23076444	.	G	A	.	.	MAF_INRAE=24.051;MAF_USDA=21.176
NC_035079.1	23076466	.	G	A	.	.	MAF_USDA=3.279
NC_035079.1	23076562	.	C	A	.	.	MAF_USDA=4.167
NC_035079.1	23076619	.	A	G	.	.	MAF_INRAE=34.177;MAF_USDA=42.353
NC_035079.1	23076677	.	T	C	.	.	MAF_INRAE=1.667;MAF_USDA=6.471
NC_035079.1	23076778	.	G	C	.	.	MAF_INRAE=25.949;MAF_USDA=31.176
NC_035079.1	23076952	.	A	C	.	.	MAF_USDA=4.706
NC_035079.1	23076969	.	G	A	.	.	MAF_USDA=2.459
NC_035079.1	23077053	.	G	A	.	.	MAF_USDA=9.836
NC_035079.1	23077086	.	T	A	.	.	MAF_INRAE=21.053;MAF_USDA=13.529
NC_035079.1	23077091	.	C	T	.	.	MAF_INRAE=10.526
NC_035079.1	23077101	.	T	A	.	.	MAF_USDA=5.294
NC_035079.1	23077139	.	G	A	.	.	MAF_USDA=3.529
NC_035079.1	23077149	.	T	C	.	.	MAF_INRAE=15.823;MAF_USDA=8.235
NC_035079.1	23077179	.	A	T	.	.	MAF_INRAE=20.253;MAF_USDA=18.824
NC_035079.1	23077180	.	A	T	.	.	MAF_USDA=27.059
NC_035079.1	23077322	.	A	G	.	.	MAF_USDA=3.279
NC_035079.1	23077408	.	G	A	.	.	MAF_INRAE=24.684;MAF_USDA=14.118
NC_035079.1	23077473	.	T	A	.	.	MAF_INRAE=30.38;MAF_USDA=17.647
NC_035079.1	23077499	.	C	T	.	.	MAF_INRAE=30.38;MAF_USDA=23.529
NC_035079.1	23077512	.	A	T	.	.	MAF_INRAE=25.949;MAF_USDA=44.118
NC_035079.1	23077514	.	G	A	.	.	MAF_INRAE=10.526
NC_035079.1	23077521	.	T	C	.	.	MAF_INRAE=31.013;MAF_USDA=48.824
NC_035079.1	23077549	.	T	C	.	.	MAF_INRAE=31.013;MAF_USDA=25.294
NC_035079.1	23077583	.	G	T	.	.	MAF_INRAE=31.013;MAF_USDA=23.529
NC_035079.1	23077734	.	C	A	.	.	MAF_INRAE=4.43;MAF_USDA=4.118
NC_035079.1	23077765	.	C	A	.	.	MAF_INRAE=15.823;MAF_USDA=9.412
NC_035079.1	23077766	.	T	C	.	.	MAF_USDA=6.557
NC_035079.1	23077776	.	A	C	.	.	MAF_USDA=11.176
NC_035079.1	23077813	.	G	T	.	.	MAF_INRAE=2.5
NC_035079.1	23077819	.	T	G	.	.	MAF_INRAE=20.253;MAF_USDA=18.824
NC_035079.1	23077821	.	A	T	.	.	MAF_INRAE=6.329;MAF_USDA=7.647
NC_035079.1	23077834	.	A	T	.	.	MAF_INRAE=20.253;MAF_USDA=18.824
NC_035079.1	23077888	.	A	G	.	.	MAF_INRAE=33.544;MAF_USDA=44.118
NC_035079.1	23078033	.	G	A	.	.	MAF_INRAE=43.038;MAF_USDA=9.016
NC_035079.1	23078092	.	T	C	.	.	MAF_USDA=25.882
NC_035079.1	23078136	.	A	G	.	.	MAF_USDA=2.353
NC_035079.1	23078175	.	T	C	.	.	MAF_INRAE=48.734;MAF_USDA=12.295
NC_035079.1	23078222	.	G	A	.	.	MAF_INRAE=15.823;MAF_USDA=8.235
NC_035079.1	23078400	.	T	A	.	.	MAF_INRAE=38.608;MAF_USDA=32.353
NC_035079.1	23078407	.	C	A	.	.	MAF_USDA=2.353
NC_035079.1	23078486	.	C	A	.	.	MAF_INRAE=42.405;MAF_USDA=7.377
NC_035079.1	23078568	.	T	C	.	.	MAF_USDA=9.524
NC_035079.1	23078602	.	T	C	.	.	MAF_INRAE=1.667;MAF_USDA=6.471
NC_035079.1	23078616	.	C	T	.	.	MAF_USDA=5.294
NC_035079.1	23078634	.	T	C	.	.	MAF_USDA=5.882
NC_035079.1	23078649	.	T	G	.	.	MAF_INRAE=6.667;MAF_USDA=2.459
NC_035079.1	23078650	.	T	C	.	.	MAF_INRAE=6.667;MAF_USDA=2.459
NC_035079.1	23078747	.	T	C	.	.	MAF_USDA=1.639
NC_035079.1	23078840	.	A	C	.	.	MAF_INRAE=2.5;MAF_USDA=14.754
NC_035079.1	23078913	.	C	G	.	.	MAF_INRAE=4.43;MAF_USDA=5.738
NC_035079.1	23078956	.	T	G	.	.	MAF_INRAE=29.747;MAF_USDA=24.118
NC_035079.1	23079013	.	A	T	.	.	MAF_USDA=6.25
NC_035079.1	23079019	.	T	C	.	.	MAF_INRAE=37.342;MAF_USDA=30.588
NC_035079.1	23079069	.	A	G	.	.	MAF_USDA=1.639
NC_035079.1	23079122	.	C	G	.	.	MAF_INRAE=5.263
NC_035079.1	23079163	.	T	C	.	.	MAF_INRAE=9.167;MAF_USDA=27.647
NC_035079.1	23079197	.	G	A	.	.	MAF_INRAE=10.526
NC_035079.1	23079232	.	T	G	.	.	MAF_INRAE=5.696;MAF_USDA=12.941
NC_035079.1	23079412	.	T	G	.	.	MAF_USDA=6.25
NC_035079.1	23079446	.	G	T	.	.	MAF_INRAE=15.823;MAF_USDA=3.279
NC_035079.1	23079454	.	G	A	.	.	MAF_USDA=1.639
NC_035079.1	23079491	.	G	A	.	.	MAF_USDA=2.353
NC_035079.1	23079506	.	G	C	.	.	MAF_INRAE=6.667
NC_035079.1	23079512	.	C	T	.	.	MAF_USDA=1.667
NC_035079.1	23079557	.	G	A	.	.	MAF_INRAE=31.013;MAF_USDA=23.529
NC_035079.1	23079564	.	C	T	.	.	MAF_INRAE=3.165
NC_035079.1	23079599	.	C	T	.	.	MAF_USDA=1.639
NC_035079.1	23079620	.	A	C	.	.	MAF_USDA=1.765
NC_035079.1	23079621	.	G	A	.	.	MAF_INRAE=4.167;MAF_USDA=4.167
NC_035079.1	23079654	.	A	T	.	.	MAF_USDA=5.294
NC_035079.1	23079673	.	T	C	.	.	MAF_INRAE=8.228;MAF_USDA=17.647
NC_035079.1	23079806	.	G	T	.	.	MAF_INRAE=43.671;MAF_USDA=11.176
NC_035079.1	23079835	.	T	C	.	.	MAF_INRAE=18.354;MAF_USDA=11.31
NC_035079.1	23079958	.	A	G	.	.	MAF_USDA=5.738
NC_035079.1	23079987	.	A	C	.	.	MAF_USDA=5.738
NC_035079.1	23079988	.	T	C	.	.	MAF_INRAE=3.165;MAF_USDA=1.639
NC_035079.1	23079989	.	A	T	.	.	MAF_INRAE=2.5;MAF_USDA=1.639
NC_035079.1	23079992	.	C	A	.	.	MAF_USDA=1.639
NC_035079.1	23079993	.	C	A	.	.	MAF_USDA=1.639
NC_035079.1	23080118	.	G	A	.	.	MAF_USDA=1.765
NC_035079.1	23080155	.	T	A	.	.	MAF_INRAE=3.165
NC_035079.1	23080203	.	A	G	.	.	MAF_INRAE=4.43;MAF_USDA=8.235
NC_035079.1	23080269	.	C	T	.	.	MAF_USDA=2.459
NC_035079.1	23080302	.	G	A	.	.	MAF_INRAE=40.833
NC_035079.1	23080342	.	G	A	.	.	MAF_INRAE=6.667;MAF_USDA=22.941
NC_035079.1	23080352	.	T	A	.	.	MAF_USDA=2.941
NC_035079.1	23080357	.	C	A	.	.	MAF_USDA=18.852
NC_035079.1	23080379	.	C	T	.	.	MAF_INRAE=43.671;MAF_USDA=24.118
NC_035079.1	23080669	.	C	T	.	.	MAF_USDA=3.279
NC_035079.1	23081498	.	G	A	.	.	MAF_USDA=3.529
NC_035079.1	23081517	.	C	A	.	.	MAF_INRAE=5.263;MAF_USDA=1.639
NC_035079.1	23081534	.	T	G	.	.	MAF_USDA=10.588
NC_035079.1	23081576	.	G	A	.	.	MAF_INRAE=5.263;MAF_USDA=3.279
NC_035079.1	23081597	.	G	T	.	.	MAF_USDA=13.529
NC_035079.1	23081650	.	C	A	.	.	MAF_INRAE=18.987;MAF_USDA=22.917
NC_035079.1	23081875	.	C	T	.	.	MAF_USDA=10.417
NC_035079.1	23082006	.	A	T	.	.	MAF_INRAE=6.667;MAF_USDA=5.294
NC_035079.1	23082270	.	T	A	.	.	MAF_USDA=14.583
NC_035079.1	23082272	.	T	A	.	.	MAF_INRAE=1.667;MAF_USDA=14.583
NC_035079.1	23082274	.	T	A	.	.	MAF_INRAE=1.667;MAF_USDA=14.583
NC_035079.1	23082279	.	T	G	.	.	MAF_INRAE=46.835;MAF_USDA=45.294
NC_035079.1	23082362	.	G	A	.	.	MAF_INRAE=2.5;MAF_USDA=28.235
NC_035079.1	23082390	.	C	T	.	.	MAF_USDA=1.639
NC_035079.1	23082439	.	A	G	.	.	MAF_INRAE=2.5;MAF_USDA=6.557
NC_035079.1	23082668	.	G	C	.	.	MAF_INRAE=18.354;MAF_USDA=11.765
NC_035079.1	23082677	.	C	A	.	.	MAF_INRAE=44.304;MAF_USDA=14.118
NC_035079.1	23082734	.	G	A	.	.	MAF_USDA=4.167
NC_035079.1	23082783	.	C	T	.	.	MAF_USDA=1.765
NC_035079.1	23082821	.	G	A	.	.	MAF_INRAE=5.0;MAF_USDA=4.706
NC_035079.1	23082847	.	C	A	.	.	MAF_USDA=5.738
NC_035079.1	23082865	.	A	C	.	.	MAF_USDA=37.5
NC_035079.1	23083078	.	G	A	.	.	MAF_USDA=4.167
NC_035079.1	23083159	.	C	T	.	.	MAF_USDA=7.229
NC_035079.1	23083422	.	T	G	.	.	MAF_USDA=4.348
NC_035079.1	23083426	.	T	A	.	.	MAF_USDA=4.348
NC_035079.1	23087039	.	C	A	.	.	MAF_USDA=18.75
NC_035079.1	23087048	.	TTTAATTT	TTTAATTA	.	.	MAF_USDA=43.75
NC_035079.1	23087156	.	G	C	.	.	MAF_USDA=23.529
NC_035079.1	23087319	.	C	T	.	.	MAF_USDA=27.083
NC_035079.1	23087402	.	C	A	.	.	MAF_USDA=2.083
NC_035079.1	23087406	.	T	A	.	.	MAF_USDA=41.667
NC_035079.1	23088005	.	A	C	.	.	MAF_USDA=16.667
NC_035079.1	23088090	.	G	T	.	.	MAF_USDA=7.143
NC_035079.1	23088127	.	A	G	.	.	MAF_USDA=2.459
NC_035079.1	23088183	.	A	G	.	.	MAF_USDA=3.279
NC_035079.1	23088191	.	G	A	.	.	MAF_USDA=6.25
NC_035079.1	23088330	.	C	T	.	.	MAF_INRAE=44.937;MAF_USDA=13.529
NC_035079.1	23088361	.	G	A	.	.	MAF_INRAE=2.5;MAF_USDA=27.647
NC_035079.1	23088455	.	G	A	.	.	MAF_INRAE=18.354;MAF_USDA=11.765
NC_035079.1	23088482	.	G	A	.	.	MAF_USDA=1.639
NC_035079.1	23088574	.	G	C	.	.	MAF_INRAE=4.43;MAF_USDA=7.377
NC_035079.1	23088667	.	A	G	.	.	MAF_INRAE=3.797;MAF_USDA=7.647
NC_035079.1	23088729	.	G	A	.	.	MAF_USDA=1.639
NC_035079.1	23088765	.	T	C	.	.	MAF_INRAE=18.354;MAF_USDA=11.765
NC_035079.1	23088767	.	A	G	.	.	MAF_USDA=6.25
NC_035079.1	23088788	.	C	T	.	.	MAF_INRAE=34.177;MAF_USDA=27.647
NC_035079.1	23088811	.	C	T	.	.	MAF_INRAE=3.165;MAF_USDA=3.279
NC_035079.1	23088967	.	A	T	.	.	MAF_INRAE=5.263
NC_035079.1	23088996	.	G	A	.	.	MAF_USDA=4.167
NC_035079.1	23089111	.	A	T	.	.	MAF_USDA=18.75
NC_035079.1	23089121	.	G	A	.	.	MAF_USDA=27.083
NC_035079.1	23089122	.	G	A	.	.	MAF_USDA=25.0
NC_035079.1	23089191	.	C	T	.	.	MAF_USDA=7.377
NC_035079.1	23089222	.	C	A	.	.	MAF_INRAE=18.987;MAF_USDA=6.471
NC_035079.1	23089239	.	C	T	.	.	MAF_INRAE=16.456;MAF_USDA=34.118
NC_035079.1	23089249	.	C	T	.	.	MAF_USDA=4.167
NC_035079.1	23089295	.	G	A	.	.	MAF_USDA=6.25
NC_035079.1	23089358	.	A	T	.	.	MAF_USDA=4.098
NC_035079.1	23089381	.	A	G	.	.	MAF_INRAE=32.278;MAF_USDA=29.412
NC_035079.1	23089429	.	T	C	.	.	MAF_USDA=6.25
NC_035079.1	23089451	.	A	T	.	.	MAF_INRAE=14.557;MAF_USDA=35.882
NC_035079.1	23089525	.	G	A	.	.	MAF_USDA=1.639
NC_035079.1	23089533	.	T	C	.	.	MAF_INRAE=3.797;MAF_USDA=8.235
NC_035079.1	23089556	.	A	G	.	.	MAF_USDA=1.639
NC_035079.1	23089591	.	A	T	.	.	MAF_USDA=1.639
NC_035079.1	23089626	.	G	A	.	.	MAF_USDA=6.557
NC_035079.1	23089667	.	G	T	.	.	MAF_USDA=24.706
NC_035079.1	23089695	.	A	C	.	.	MAF_INRAE=44.304;MAF_USDA=14.118
NC_035079.1	23089822	.	C	G	.	.	MAF_INRAE=18.354;MAF_USDA=38.235
NC_035079.1	23089832	.	G	A	.	.	MAF_INRAE=13.291;MAF_USDA=37.059
NC_035079.1	23089836	.	C	G	.	.	MAF_INRAE=1.667;MAF_USDA=8.235
NC_035079.1	23089849	.	T	C	.	.	MAF_INRAE=5.263;MAF_USDA=7.059
NC_035079.1	23090080	.	A	C	.	.	MAF_INRAE=2.5;MAF_USDA=23.529
NC_035079.1	23090191	.	T	C	.	.	MAF_USDA=2.459
NC_035079.1	23090209	.	G	T	.	.	MAF_INRAE=6.667
NC_035079.1	23090585	.	T	A	.	.	MAF_USDA=21.739
NC_035079.1	23090647	.	T	A	.	.	MAF_INRAE=41.667;MAF_USDA=14.583
NC_035079.1	23090653	.	T	C	.	.	MAF_USDA=12.5
NC_035079.1	23090678	.	T	C	.	.	MAF_INRAE=17.722;MAF_USDA=37.059
NC_035079.1	23090810	.	T	A	.	.	MAF_USDA=4.118
NC_035079.1	23090811	.	C	T	.	.	MAF_USDA=4.118
NC_035079.1	23090817	.	C	T	.	.	MAF_INRAE=42.405;MAF_USDA=7.377
NC_035079.1	23090827	.	A	G	.	.	MAF_INRAE=5.833
NC_035079.1	23090954	.	C	T	.	.	MAF_USDA=3.279
NC_035079.1	23090979	.	A	T	.	.	MAF_INRAE=1.667;MAF_USDA=8.824
NC_035079.1	23091054	.	C	T	.	.	MAF_INRAE=3.797;MAF_USDA=7.647
NC_035079.1	23091102	.	A	G	.	.	MAF_USDA=17.213
NC_035079.1	23091154	.	C	T	.	.	MAF_USDA=3.279
NC_035079.1	23091349	.	G	A	.	.	MAF_INRAE=5.263;MAF_USDA=5.882
NC_035079.1	23091360	.	C	T	.	.	MAF_USDA=1.639
NC_035079.1	23091454	.	G	T	.	.	MAF_INRAE=2.5
NC_035079.1	23091472	.	G	A	.	.	MAF_INRAE=18.354;MAF_USDA=21.176
NC_035079.1	23091493	.	T	C	.	.	MAF_INRAE=18.354;MAF_USDA=7.647
NC_035079.1	23091498	.	G	A	.	.	MAF_USDA=8.235
NC_035079.1	23091499	.	G	T	.	.	MAF_INRAE=25.949;MAF_USDA=28.824
NC_035079.1	23091524	.	T	A	.	.	MAF_USDA=12.5
NC_035079.1	23091534	.	C	G	.	.	MAF_INRAE=3.797;MAF_USDA=14.881
NC_035079.1	23091538	.	C	T	.	.	MAF_INRAE=10.526
NC_035079.1	23091551	.	C	A	.	.	MAF_USDA=4.167
NC_035079.1	23091580	.	A	C	.	.	MAF_USDA=1.639
NC_035079.1	23091587	.	T	A	.	.	MAF_USDA=1.639
NC_035079.1	23091604	.	C	A	.	.	MAF_INRAE=43.038;MAF_USDA=7.377
NC_035079.1	23091646	.	G	A	.	.	MAF_INRAE=9.494;MAF_USDA=11.176
NC_035079.1	23091707	.	C	T	.	.	MAF_INRAE=32.278;MAF_USDA=40.588
NC_035079.1	23091713	.	A	C	.	.	MAF_USDA=11.475
NC_035079.1	23091734	.	G	A	.	.	MAF_INRAE=32.278;MAF_USDA=39.412
NC_035079.1	23091753	.	T	A	.	.	MAF_INRAE=3.797;MAF_USDA=18.452
NC_035079.1	23091797	.	G	A	.	.	MAF_INRAE=18.354;MAF_USDA=7.647
NC_035079.1	23091829	.	G	C	.	.	MAF_INRAE=32.278;MAF_USDA=41.765
NC_035079.1	23091844	.	A	G	.	.	MAF_USDA=1.639
NC_035079.1	23091847	.	C	A	.	.	MAF_USDA=1.639
NC_035079.1	23091882	.	C	A	.	.	MAF_INRAE=1.667;MAF_USDA=8.235
NC_035079.1	23091887	.	C	T	.	.	MAF_INRAE=4.43;MAF_USDA=3.279
NC_035079.1	23091929	.	C	T	.	.	MAF_USDA=4.706
NC_035079.1	23091999	.	A	C	.	.	MAF_INRAE=7.595;MAF_USDA=2.459
NC_035079.1	23092000	.	T	G	.	.	MAF_INRAE=6.667;MAF_USDA=2.083
NC_035079.1	23092018	.	T	A	.	.	MAF_INRAE=18.354;MAF_USDA=11.176
NC_035079.1	23092035	.	A	G	.	.	MAF_INRAE=18.354;MAF_USDA=22.917
NC_035079.1	23092051	.	A	G	.	.	MAF_USDA=10.588
NC_035079.1	23092121	.	A	G	.	.	MAF_INRAE=31.013;MAF_USDA=40.588
NC_035079.1	23092134	.	G	A	.	.	MAF_USDA=2.083
NC_035079.1	23092136	.	T	C	.	.	MAF_INRAE=31.646;MAF_USDA=40.0
NC_035079.1	23092139	.	T	A	.	.	MAF_INRAE=33.333;MAF_USDA=40.0
NC_035079.1	23092168	.	T	C	.	.	MAF_USDA=1.639
NC_035079.1	23092169	.	C	T	.	.	MAF_INRAE=33.333;MAF_USDA=40.0
NC_035079.1	23092199	.	A	T	.	.	MAF_INRAE=33.333;MAF_USDA=40.588
NC_035079.1	23092213	.	C	A	.	.	MAF_USDA=4.098
NC_035079.1	23092234	.	T	C	.	.	MAF_INRAE=5.833;MAF_USDA=3.529
NC_035079.1	23092314	.	C	A	.	.	MAF_USDA=6.25
NC_035079.1	23092338	.	G	A	.	.	MAF_INRAE=12.025;MAF_USDA=37.5
NC_035079.1	23092405	.	G	T	.	.	MAF_INRAE=31.013;MAF_USDA=39.583
NC_035079.1	23092426	.	G	A	.	.	MAF_INRAE=15.823
NC_035079.1	23092551	.	C	G	.	.	MAF_INRAE=17.722;MAF_USDA=22.917
NC_035079.1	23092734	.	G	A	.	.	MAF_INRAE=17.722;MAF_USDA=11.176
NC_035079.1	23092739	.	G	A	.	.	MAF_INRAE=43.038;MAF_USDA=9.016
NC_035079.1	23092787	.	A	C	.	.	MAF_USDA=1.639
NC_035079.1	23092864	.	G	A	.	.	MAF_USDA=3.279
NC_035079.1	23092888	.	T	C	.	.	MAF_INRAE=26.316
NC_035079.1	23092936	.	G	C	.	.	MAF_INRAE=32.278;MAF_USDA=45.833
NC_035079.1	23092945	.	T	A	.	.	MAF_INRAE=15.823;MAF_USDA=7.647
NC_035079.1	23093086	.	T	C	.	.	MAF_INRAE=15.823;MAF_USDA=1.639
NC_035079.1	23093115	.	A	C	.	.	MAF_INRAE=27.215;MAF_USDA=41.765
NC_035079.1	23093220	.	T	C	.	.	MAF_INRAE=27.215;MAF_USDA=31.765
NC_035079.1	23093221	.	A	G	.	.	MAF_INRAE=27.5;MAF_USDA=29.412
NC_035079.1	23093225	.	G	T	.	.	MAF_INRAE=27.5;MAF_USDA=31.765
NC_035079.1	23093268	.	T	C	.	.	MAF_USDA=4.098
NC_035079.1	23093281	.	G	T	.	.	MAF_INRAE=27.215;MAF_USDA=42.941
NC_035079.1	23093303	.	T	C	.	.	MAF_USDA=4.118
NC_035079.1	23093431	.	C	T	.	.	MAF_INRAE=39.873;MAF_USDA=24.118
NC_035079.1	23093498	.	C	T	.	.	MAF_INRAE=26.582;MAF_USDA=42.353
NC_035079.1	23093514	.	G	A	.	.	MAF_INRAE=5.833;MAF_USDA=6.471
NC_035079.1	23093527	.	A	G	.	.	MAF_INRAE=19.167;MAF_USDA=11.765
NC_035079.1	23093611	.	C	T	.	.	MAF_INRAE=17.722;MAF_USDA=7.647
NC_035079.1	23093612	.	G	A	.	.	MAF_USDA=4.706
NC_035079.1	23093620	.	C	T	.	.	MAF_USDA=2.459
NC_035079.1	23093699	.	C	G	.	.	MAF_INRAE=26.316;MAF_USDA=28.824
NC_035079.1	23093722	.	G	A	.	.	MAF_USDA=2.941
NC_035079.1	23093762	.	G	T	.	.	MAF_USDA=2.941
NC_035079.1	23093774	.	G	A	.	.	MAF_USDA=4.918
NC_035079.1	23093859	.	G	A	.	.	MAF_USDA=2.459
NC_035079.1	23093860	.	G	A	.	.	MAF_INRAE=5.263;MAF_USDA=5.738
NC_035079.1	23093861	.	T	G	.	.	MAF_USDA=5.738
NC_035079.1	23093864	.	C	G	.	.	MAF_USDA=2.459
NC_035079.1	23093988	.	T	A	.	.	MAF_USDA=2.459
NC_035079.1	23093994	.	T	G	.	.	MAF_INRAE=14.557;MAF_USDA=1.639
NC_035079.1	23094020	.	T	C	.	.	MAF_INRAE=15.823;MAF_USDA=1.639
NC_035079.1	23094024	.	A	C	.	.	MAF_USDA=8.824
NC_035079.1	23094054	.	A	C	.	.	MAF_INRAE=18.987;MAF_USDA=12.941
NC_035079.1	23094056	.	G	T	.	.	MAF_INRAE=28.333;MAF_USDA=41.765
NC_035079.1	23094057	.	T	G	.	.	MAF_INRAE=8.861;MAF_USDA=27.647
NC_035079.1	23094108	.	G	A	.	.	MAF_USDA=4.167
NC_035079.1	23094119	.	T	A	.	.	MAF_INRAE=47.468;MAF_USDA=15.882
NC_035079.1	23094130	.	C	A	.	.	MAF_INRAE=5.263;MAF_USDA=4.706
NC_035079.1	23094251	.	C	T	.	.	MAF_INRAE=27.215;MAF_USDA=42.353
NC_035079.1	23094323	.	G	T	.	.	MAF_INRAE=29.114;MAF_USDA=46.471
NC_035079.1	23094325	.	C	T	.	.	MAF_INRAE=27.5;MAF_USDA=41.765
NC_035079.1	23094327	.	G	A	.	.	MAF_USDA=2.083
NC_035079.1	23094330	.	C	T	.	.	MAF_INRAE=7.595;MAF_USDA=6.557
NC_035079.1	23094398	.	C	G	.	.	MAF_INRAE=27.215;MAF_USDA=41.176
NC_035079.1	23094419	.	A	C	.	.	MAF_INRAE=8.861;MAF_USDA=28.235
NC_035079.1	23094421	.	G	T	.	.	MAF_USDA=6.557
NC_035079.1	23094429	.	A	G	.	.	MAF_USDA=12.5
NC_035079.1	23094440	.	T	A	.	.	MAF_USDA=2.941
NC_035079.1	23094457	.	G	C	.	.	MAF_INRAE=27.215;MAF_USDA=41.176
NC_035079.1	23094476	.	A	T	.	.	MAF_INRAE=27.5;MAF_USDA=39.412
NC_035079.1	23094526	.	G	A	.	.	MAF_INRAE=6.667;MAF_USDA=7.377
NC_035079.1	23094547	.	G	T	.	.	MAF_INRAE=46.835;MAF_USDA=18.235
NC_035079.1	23094582	.	T	C	.	.	MAF_INRAE=7.595;MAF_USDA=4.098
NC_035079.1	23094608	.	G	A	.	.	MAF_USDA=1.639
NC_035079.1	23094618	.	C	A	.	.	MAF_INRAE=1.667;MAF_USDA=11.905
NC_035079.1	23094694	.	T	G	.	.	MAF_USDA=2.459
NC_035079.1	23094727	.	C	T	.	.	MAF_USDA=4.167
NC_035079.1	23094729	.	T	A	.	.	MAF_USDA=4.167
NC_035079.1	23094738	.	G	A	.	.	MAF_INRAE=7.895;MAF_USDA=16.667
NC_035079.1	23094820	.	T	C	.	.	MAF_INRAE=26.316;MAF_USDA=32.941
NC_035079.1	23094843	.	A	T	.	.	MAF_INRAE=15.19;MAF_USDA=19.412
NC_035079.1	23094884	.	G	A	.	.	MAF_INRAE=6.667;MAF_USDA=2.941
NC_035079.1	23094944	.	T	C	.	.	MAF_INRAE=18.333;MAF_USDA=37.5
NC_035079.1	23095023	.	A	G	.	.	MAF_INRAE=8.861;MAF_USDA=23.529
NC_035079.1	23095053	.	C	T	.	.	MAF_INRAE=8.861;MAF_USDA=25.294
NC_035079.1	23095059	.	A	T	.	.	MAF_INRAE=17.089;MAF_USDA=11.765
NC_035079.1	23095068	.	T	C	.	.	MAF_USDA=9.016
NC_035079.1	23095071	.	A	T	.	.	MAF_USDA=9.016
NC_035079.1	23095077	.	T	G	.	.	MAF_USDA=2.459
NC_035079.1	23095082	.	C	T	.	.	MAF_USDA=9.016
NC_035079.1	23095090	.	A	C	.	.	MAF_USDA=2.459
NC_035079.1	23095093	.	C	T	.	.	MAF_USDA=2.459
NC_035079.1	23095094	.	C	T	.	.	MAF_USDA=2.459
NC_035079.1	23095095	.	G	A	.	.	MAF_USDA=1.639
NC_035079.1	23095108	.	T	A	.	.	MAF_INRAE=3.165
NC_035079.1	23095127	.	C	T	.	.	MAF_USDA=4.167
NC_035079.1	23095132	.	T	A	.	.	MAF_INRAE=26.582;MAF_USDA=40.0
NC_035079.1	23095133	.	T	C	.	.	MAF_INRAE=20.0;MAF_USDA=10.588
NC_035079.1	23095193	.	C	T	.	.	MAF_INRAE=18.354;MAF_USDA=9.412
NC_035079.1	23095203	.	T	A	.	.	MAF_INRAE=25.316;MAF_USDA=36.471
NC_035079.1	23095255	.	T	A	.	.	MAF_INRAE=23.684;MAF_USDA=27.059
NC_035079.1	23095262	.	C	A	.	.	MAF_USDA=33.333
NC_035079.1	23095368	.	C	T	.	.	MAF_INRAE=10.526
NC_035079.1	23095413	.	A	T	.	.	MAF_INRAE=15.789;MAF_USDA=20.833
NC_035079.1	23095417	.	T	G	.	.	MAF_USDA=43.75
NC_035079.1	23095536	.	A	C	.	.	MAF_INRAE=33.544;MAF_USDA=45.882
NC_035079.1	23095628	.	G	T	.	.	MAF_INRAE=17.722;MAF_USDA=12.353
NC_035079.1	23095737	.	A	G	.	.	MAF_INRAE=26.582;MAF_USDA=36.066
NC_035079.1	23095775	.	T	C	.	.	MAF_INRAE=26.582;MAF_USDA=40.588
NC_035079.1	23095839	.	T	G	.	.	MAF_INRAE=45.0;MAF_USDA=20.238
NC_035079.1	23095846	.	C	T	.	.	MAF_INRAE=23.333;MAF_USDA=38.554
NC_035079.1	23095866	.	A	T	.	.	MAF_INRAE=23.333
NC_035079.1	23095882	.	C	A	.	.	MAF_INRAE=23.333;MAF_USDA=39.881
NC_035079.1	23095884	.	A	T	.	.	MAF_USDA=2.5
NC_035079.1	23095911	.	C	T	.	.	MAF_INRAE=23.333
NC_035079.1	23095947	.	C	T	.	.	MAF_INRAE=21.519;MAF_USDA=45.833
NC_035079.1	23096025	.	G	C	.	.	MAF_INRAE=2.5;MAF_USDA=29.167
NC_035079.1	23096026	.	C	G	.	.	MAF_INRAE=2.5;MAF_USDA=25.0
NC_035079.1	23096031	.	G	A	.	.	MAF_INRAE=2.5;MAF_USDA=31.25
NC_035079.1	23096033	.	G	C	.	.	MAF_INRAE=2.5;MAF_USDA=31.25
NC_035079.1	23096088	.	T	A	.	.	MAF_INRAE=23.333;MAF_USDA=38.095
NC_035079.1	23096163	.	T	C	.	.	MAF_INRAE=46.667;MAF_USDA=21.429
NC_035079.1	23096207	.	C	T	.	.	MAF_USDA=11.31
NC_035079.1	23096256	.	C	T	.	.	MAF_INRAE=20.833;MAF_USDA=11.905
NC_035079.1	23096290	.	T	C	.	.	MAF_USDA=6.25
NC_035079.1	23096400	.	C	A	.	.	MAF_USDA=7.377
NC_035079.1	23096410	.	C	A	.	.	MAF_INRAE=7.595;MAF_USDA=27.647
NC_035079.1	23096442	.	T	G	.	.	MAF_INRAE=15.823;MAF_USDA=1.639
NC_035079.1	23096525	.	T	C	.	.	MAF_INRAE=27.848;MAF_USDA=41.765
NC_035079.1	23096596	.	G	A	.	.	MAF_USDA=1.639
NC_035079.1	23096612	.	T	A	.	.	MAF_INRAE=27.215;MAF_USDA=41.176
NC_035079.1	23096668	.	T	C	.	.	MAF_INRAE=17.722;MAF_USDA=12.353
NC_035079.1	23096912	.	C	G	.	.	MAF_INRAE=26.582;MAF_USDA=41.176
NC_035079.1	23096913	.	G	A	.	.	MAF_INRAE=4.167;MAF_USDA=11.176
NC_035079.1	23097048	.	A	T	.	.	MAF_INRAE=18.354;MAF_USDA=12.941
NC_035079.1	23097104	.	G	A	.	.	MAF_INRAE=48.101;MAF_USDA=20.588
NC_035079.1	23097190	.	C	T	.	.	MAF_USDA=6.25
NC_035079.1	23097191	.	G	A	.	.	MAF_USDA=12.5
NC_035079.1	23097210	.	T	G	.	.	MAF_INRAE=18.354;MAF_USDA=12.941
NC_035079.1	23097235	.	C	G	.	.	MAF_INRAE=18.354;MAF_USDA=12.941
NC_035079.1	23097286	.	G	A	.	.	MAF_INRAE=27.5
NC_035079.1	23097365	.	A	G	.	.	MAF_INRAE=48.101;MAF_USDA=20.0
NC_035079.1	23097403	.	G	C	.	.	MAF_INRAE=27.215;MAF_USDA=41.765
NC_035079.1	23097417	.	T	G	.	.	MAF_USDA=2.459
NC_035079.1	23097546	.	C	T	.	.	MAF_INRAE=15.19;MAF_USDA=1.639
NC_035079.1	23097659	.	A	G	.	.	MAF_INRAE=6.667
NC_035079.1	23097688	.	G	A	.	.	MAF_INRAE=6.667
NC_035079.1	23097699	.	T	G	.	.	MAF_INRAE=18.354;MAF_USDA=12.353
NC_035079.1	23097823	.	G	A	.	.	MAF_INRAE=47.468;MAF_USDA=23.77
NC_035079.1	23097859	.	A	G	.	.	MAF_INRAE=27.215;MAF_USDA=36.066
NC_035079.1	23097888	.	G	A	.	.	MAF_USDA=1.639
NC_035079.1	23097963	.	G	C	.	.	MAF_INRAE=3.165
NC_035079.1	23098035	.	C	T	.	.	MAF_INRAE=1.667;MAF_USDA=4.167
NC_035079.1	23098036	.	G	A	.	.	MAF_INRAE=27.215;MAF_USDA=41.765
NC_035079.1	23098086	.	A	C	.	.	MAF_INRAE=18.354;MAF_USDA=12.353
NC_035079.1	23098093	.	T	C	.	.	MAF_USDA=3.279
NC_035079.1	23098101	.	C	T	.	.	MAF_INRAE=5.263
NC_035079.1	23098102	.	G	A	.	.	MAF_USDA=3.279
NC_035079.1	23098130	.	T	G	.	.	MAF_USDA=6.471
NC_035079.1	23098302	.	A	C	.	.	MAF_INRAE=8.861;MAF_USDA=28.824
NC_035079.1	23098312	.	G	T	.	.	MAF_INRAE=8.861;MAF_USDA=28.824
NC_035079.1	23098567	.	G	C	.	.	MAF_USDA=11.765
NC_035079.1	23098596	.	T	A	.	.	MAF_USDA=2.083
NC_035079.1	23098598	.	C	T	.	.	MAF_USDA=7.377
NC_035079.1	23098600	.	T	C	.	.	MAF_USDA=1.639
NC_035079.1	23098603	.	C	A	.	.	MAF_INRAE=6.962;MAF_USDA=4.098
NC_035079.1	23098617	.	G	T	.	.	MAF_USDA=6.557
NC_035079.1	23098661	.	G	T	.	.	MAF_USDA=4.167
NC_035079.1	23098842	.	G	A	.	.	MAF_INRAE=2.5
NC_035079.1	23098858	.	C	T	.	.	MAF_INRAE=27.215;MAF_USDA=40.0
NC_035079.1	23098888	.	T	G	.	.	MAF_INRAE=18.354;MAF_USDA=12.353
NC_035079.1	23098934	.	G	C	.	.	MAF_INRAE=28.481;MAF_USDA=41.765
NC_035079.1	23098948	.	C	A	.	.	MAF_INRAE=15.789;MAF_USDA=12.941
NC_035079.1	23099059	.	C	T	.	.	MAF_INRAE=18.354;MAF_USDA=11.176
NC_035079.1	23099138	.	C	A	.	.	MAF_INRAE=18.354;MAF_USDA=12.353
NC_035079.1	23099157	.	C	T	.	.	MAF_INRAE=8.861;MAF_USDA=27.647
NC_035079.1	23099160	.	G	A	.	.	MAF_INRAE=27.5;MAF_USDA=41.176
NC_035079.1	23099275	.	C	T	.	.	MAF_USDA=3.333
NC_035079.1	23099336	.	A	G	.	.	MAF_INRAE=27.215;MAF_USDA=44.118
NC_035079.1	23099362	.	G	A	.	.	MAF_INRAE=15.823;MAF_USDA=1.639
NC_035079.1	23099398	.	T	G	.	.	MAF_USDA=6.557
NC_035079.1	23099408	.	G	A	.	.	MAF_USDA=14.583
NC_035079.1	23099433	.	G	C	.	.	MAF_USDA=2.083
NC_035079.1	23099438	.	G	A	.	.	MAF_INRAE=27.215;MAF_USDA=45.882
NC_035079.1	23099442	.	G	A	.	.	MAF_USDA=17.213
NC_035079.1	23099475	.	T	G	.	.	MAF_INRAE=1.667;MAF_USDA=5.882
NC_035079.1	23099479	.	T	C	.	.	MAF_USDA=2.083
NC_035079.1	23099545	.	T	G	.	.	MAF_INRAE=33.333
NC_035079.1	23099548	.	T	C	.	.	MAF_INRAE=33.333;MAF_USDA=37.5
NC_035079.1	23099550	.	T	A	.	.	MAF_INRAE=33.333;MAF_USDA=37.5
NC_035079.1	23099552	.	C	T	.	.	MAF_INRAE=1.667
NC_035079.1	23099584	.	C	T	.	.	MAF_USDA=8.235
NC_035079.1	23099619	.	T	A	.	.	MAF_USDA=8.824
NC_035079.1	23099627	.	T	C	.	.	MAF_INRAE=34.177;MAF_USDA=41.765
NC_035079.1	23099649	.	A	T	.	.	MAF_USDA=1.639
NC_035079.1	23099692	.	C	T	.	.	MAF_INRAE=6.667;MAF_USDA=5.357
NC_035079.1	23099703	.	G	A	.	.	MAF_INRAE=6.667
NC_035079.1	23099715	.	G	A	.	.	MAF_INRAE=7.595;MAF_USDA=4.918
NC_035079.1	23099766	.	T	C	.	.	MAF_INRAE=33.544;MAF_USDA=45.882
NC_035079.1	23099803	.	C	G	.	.	MAF_USDA=4.918
NC_035079.1	23099807	.	G	T	.	.	MAF_USDA=5.738
NC_035079.1	23099813	.	C	T	.	.	MAF_INRAE=33.544;MAF_USDA=42.353
NC_035079.1	23099819	.	G	A	.	.	MAF_INRAE=1.667;MAF_USDA=4.167
NC_035079.1	23099857	.	T	G	.	.	MAF_USDA=33.333
NC_035079.1	23099858	.	T	G	.	.	MAF_USDA=8.333
NC_035079.1	23099871	.	A	T	.	.	MAF_INRAE=17.722;MAF_USDA=11.765
NC_035079.1	23099876	.	T	C	.	.	MAF_INRAE=34.177;MAF_USDA=40.0
NC_035079.1	23099886	.	T	C	.	.	MAF_INRAE=1.667;MAF_USDA=9.412
NC_035079.1	23099920	.	T	C	.	.	MAF_USDA=4.706
NC_035079.1	23100108	.	T	C	.	.	MAF_INRAE=1.667;MAF_USDA=4.167
NC_035079.1	23100193	.	G	A	.	.	MAF_INRAE=7.595;MAF_USDA=5.738
NC_035079.1	23100247	.	A	G	.	.	MAF_INRAE=32.278;MAF_USDA=35.294
NC_035079.1	23100328	.	C	A	.	.	MAF_INRAE=37.342;MAF_USDA=20.588
NC_035079.1	23100525	.	C	A	.	.	MAF_INRAE=18.354;MAF_USDA=11.176
NC_035079.1	23100609	.	C	T	.	.	MAF_INRAE=6.667
NC_035079.1	23100717	.	G	T	.	.	MAF_INRAE=1.667;MAF_USDA=15.294
NC_035079.1	23100748	.	A	T	.	.	MAF_INRAE=2.5
NC_035079.1	23100857	.	C	A	.	.	MAF_INRAE=5.263;MAF_USDA=5.294
NC_035079.1	23100887	.	A	T	.	.	MAF_INRAE=18.354;MAF_USDA=11.176
NC_035079.1	23100945	.	A	C	.	.	MAF_INRAE=32.278;MAF_USDA=35.294
NC_035079.1	23100998	.	A	G	.	.	MAF_USDA=7.377
NC_035079.1	23101068	.	T	C	.	.	MAF_INRAE=2.5
NC_035079.1	23101109	.	A	C	.	.	MAF_INRAE=31.646;MAF_USDA=37.059
NC_035079.1	23101110	.	A	G	.	.	MAF_INRAE=19.167;MAF_USDA=11.176
NC_035079.1	23101140	.	C	A	.	.	MAF_INRAE=5.263;MAF_USDA=4.706
NC_035079.1	23101259	.	A	T	.	.	MAF_INRAE=33.333;MAF_USDA=47.917
NC_035079.1	23101271	.	A	C	.	.	MAF_INRAE=31.646;MAF_USDA=30.0
NC_035079.1	23101387	.	T	G	.	.	MAF_INRAE=7.595;MAF_USDA=4.918
NC_035079.1	23101413	.	A	T	.	.	MAF_INRAE=18.354;MAF_USDA=11.176
NC_035079.1	23101429	.	C	T	.	.	MAF_INRAE=2.5
NC_035079.1	23101509	.	T	G	.	.	MAF_INRAE=6.667
NC_035079.1	23101521	.	A	G	.	.	MAF_USDA=3.012
NC_035079.1	23101794	.	T	G	.	.	MAF_INRAE=32.278;MAF_USDA=29.412
NC_035079.1	23101805	.	A	G	.	.	MAF_USDA=1.639
NC_035079.1	23101811	.	T	A	.	.	MAF_INRAE=32.278;MAF_USDA=30.0
NC_035079.1	23101844	.	T	C	.	.	MAF_USDA=4.918
NC_035079.1	23101881	.	G	T	.	.	MAF_INRAE=32.278;MAF_USDA=30.952
NC_035079.1	23101885	.	T	G	.	.	MAF_INRAE=32.278;MAF_USDA=45.833
NC_035079.1	23101919	.	C	T	.	.	MAF_USDA=2.459
NC_035079.1	23101931	.	G	A	.	.	MAF_INRAE=18.354;MAF_USDA=11.176
NC_035079.1	23101936	.	C	T	.	.	MAF_INRAE=1.667;MAF_USDA=12.353
NC_035079.1	23101977	.	T	G	.	.	MAF_INRAE=1.667;MAF_USDA=12.353
NC_035079.1	23102044	.	T	A	.	.	MAF_INRAE=4.43;MAF_USDA=1.639
NC_035079.1	23102138	.	C	T	.	.	MAF_INRAE=5.063;MAF_USDA=21.176
NC_035079.1	23102378	.	T	G	.	.	MAF_USDA=20.0
NC_035079.1	23102433	.	C	A	.	.	MAF_INRAE=5.063;MAF_USDA=20.588
NC_035079.1	23102443	.	A	C	.	.	MAF_INRAE=37.342;MAF_USDA=19.412
NC_035079.1	23102457	.	T	C	.	.	MAF_INRAE=32.278;MAF_USDA=30.0
NC_035079.1	23102473	.	A	G	.	.	MAF_INRAE=32.278;MAF_USDA=28.824
NC_035079.1	23102492	.	G	C	.	.	MAF_USDA=1.639
NC_035079.1	23102506	.	T	G	.	.	MAF_INRAE=31.646;MAF_USDA=29.412
NC_035079.1	23102536	.	G	A	.	.	MAF_INRAE=32.278;MAF_USDA=30.588
NC_035079.1	23102543	.	G	A	.	.	MAF_INRAE=32.278;MAF_USDA=29.412
NC_035079.1	23102611	.	G	A	.	.	MAF_INRAE=32.911;MAF_USDA=34.118
NC_035079.1	23102651	.	G	A	.	.	MAF_INRAE=37.342;MAF_USDA=20.0
NC_035079.1	23102669	.	T	G	.	.	MAF_USDA=3.279
NC_035079.1	23102672	.	C	A	.	.	MAF_INRAE=32.278;MAF_USDA=30.588
NC_035079.1	23102701	.	G	A	.	.	MAF_USDA=2.459
NC_035079.1	23102793	.	A	G	.	.	MAF_USDA=4.167
NC_035079.1	23102798	.	G	A	.	.	MAF_USDA=1.639
NC_035079.1	23102875	.	C	A	.	.	MAF_INRAE=24.051;MAF_USDA=28.824
NC_035079.1	23102878	.	C	T	.	.	MAF_INRAE=5.833
NC_035079.1	23102879	.	A	G	.	.	MAF_INRAE=5.833
NC_035079.1	23102922	.	G	A	.	.	MAF_INRAE=32.278;MAF_USDA=30.0
NC_035079.1	23102925	.	G	A	.	.	MAF_USDA=3.279
NC_035079.1	23103108	.	G	T	.	.	MAF_INRAE=5.263
NC_035079.1	23103126	.	T	A	.	.	MAF_USDA=1.639
NC_035079.1	23103148	.	G	A	.	.	MAF_INRAE=31.646;MAF_USDA=28.824
NC_035079.1	23103156	.	T	A	.	.	MAF_INRAE=13.924;MAF_USDA=16.471
NC_035079.1	23103267	.	G	T	.	.	MAF_USDA=16.471
NC_035079.1	23103332	.	G	T	.	.	MAF_USDA=4.918
NC_035079.1	23103390	.	C	A	.	.	MAF_USDA=3.529
NC_035079.1	23103411	.	G	A	.	.	MAF_INRAE=5.263;MAF_USDA=4.706
NC_035079.1	23103429	.	C	A	.	.	MAF_INRAE=1.667;MAF_USDA=4.167
NC_035079.1	23103508	.	G	T	.	.	MAF_INRAE=18.354;MAF_USDA=11.176
NC_035079.1	23103524	.	G	T	.	.	MAF_INRAE=2.5
NC_035079.1	23103587	.	A	T	.	.	MAF_INRAE=32.278;MAF_USDA=35.294
NC_035079.1	23103619	.	G	A	.	.	MAF_INRAE=2.5
NC_035079.1	23103635	.	G	A	.	.	MAF_USDA=2.459
NC_035079.1	23103660	.	G	A	.	.	MAF_INRAE=16.456;MAF_USDA=1.639
NC_035079.1	23103689	.	T	C	.	.	MAF_INRAE=3.165;MAF_USDA=21.176
NC_035079.1	23103824	.	C	T	.	.	MAF_INRAE=1.667;MAF_USDA=12.353
NC_035079.1	23104009	.	T	A	.	.	MAF_INRAE=31.646;MAF_USDA=30.588
NC_035079.1	23104210	.	T	A	.	.	MAF_INRAE=31.013;MAF_USDA=47.917
NC_035079.1	23104214	.	A	G	.	.	MAF_USDA=47.917
NC_035079.1	23104215	.	C	G	.	.	MAF_USDA=47.917
NC_035079.1	23104221	.	A	C	.	.	MAF_INRAE=5.063;MAF_USDA=21.176
NC_035079.1	23104353	.	G	A	.	.	MAF_INRAE=32.278;MAF_USDA=29.412
NC_035079.1	23104354	.	A	C	.	.	MAF_INRAE=34.167;MAF_USDA=29.412
NC_035079.1	23104357	.	C	G	.	.	MAF_INRAE=15.823;MAF_USDA=1.639
NC_035079.1	23104496	.	G	A	.	.	MAF_USDA=1.639
NC_035079.1	23104561	.	C	G	.	.	MAF_USDA=26.471
NC_035079.1	23104566	.	G	T	.	.	MAF_INRAE=5.063;MAF_USDA=48.824
NC_035079.1	23104573	.	G	A	.	.	MAF_INRAE=5.063;MAF_USDA=48.824
NC_035079.1	23104624	.	C	A	.	.	MAF_USDA=6.25
NC_035079.1	23104803	.	A	G	.	.	MAF_USDA=19.643
NC_035079.1	23104846	.	A	T	.	.	MAF_USDA=8.197
NC_035079.1	23104862	.	A	G	.	.	MAF_INRAE=10.526;MAF_USDA=2.941
NC_035079.1	23104889	.	T	A	.	.	MAF_INRAE=2.5
NC_035079.1	23104963	.	A	G	.	.	MAF_USDA=24.118
NC_035079.1	23105184	.	T	G	.	.	MAF_INRAE=1.667;MAF_USDA=22.353
NC_035079.1	23105193	.	C	T	.	.	MAF_INRAE=7.595;MAF_USDA=2.459
NC_035079.1	23105208	.	A	T	.	.	MAF_INRAE=37.342;MAF_USDA=47.059
NC_035079.1	23105221	.	T	G	.	.	MAF_INRAE=37.342;MAF_USDA=21.765
NC_035079.1	23105228	.	T	G	.	.	MAF_INRAE=37.342;MAF_USDA=47.647
NC_035079.1	23105240	.	C	A	.	.	MAF_USDA=7.377
NC_035079.1	23105248	.	T	A	.	.	MAF_USDA=7.377
NC_035079.1	23105253	.	A	T	.	.	MAF_USDA=4.098
NC_035079.1	23105324	.	A	G	.	.	MAF_INRAE=37.342;MAF_USDA=47.059
NC_035079.1	23105428	.	A	T	.	.	MAF_INRAE=1.667;MAF_USDA=12.941
NC_035079.1	23105432	.	T	G	.	.	MAF_INRAE=5.263
NC_035079.1	23105434	.	A	C	.	.	MAF_INRAE=37.342;MAF_USDA=10.417
NC_035079.1	23105440	.	G	T	.	.	MAF_INRAE=7.595
NC_035079.1	23105464	.	G	C	.	.	MAF_INRAE=5.263;MAF_USDA=29.167
NC_035079.1	23105544	.	T	A	.	.	MAF_INRAE=7.595;MAF_USDA=2.459
NC_035079.1	23105565	.	C	A	.	.	MAF_INRAE=37.342;MAF_USDA=28.235
NC_035079.1	23105631	.	A	G	.	.	MAF_INRAE=25.949;MAF_USDA=31.176
NC_035079.1	23105642	.	C	T	.	.	MAF_INRAE=2.5
NC_035079.1	23105764	.	G	T	.	.	MAF_USDA=8.197
NC_035079.1	23105774	.	G	A	.	.	MAF_INRAE=2.5
NC_035079.1	23105792	.	C	A	.	.	MAF_USDA=8.197
NC_035079.1	23105831	.	C	T	.	.	MAF_USDA=14.118
NC_035079.1	23105834	.	C	G	.	.	MAF_USDA=6.557
NC_035079.1	23105845	.	G	A	.	.	MAF_USDA=14.583
NC_035079.1	23105855	.	C	T	.	.	MAF_INRAE=40.0
NC_035079.1	23105869	.	A	T	.	.	MAF_INRAE=39.167
NC_035079.1	23105904	.	C	G	.	.	MAF_INRAE=7.595;MAF_USDA=4.118
NC_035079.1	23105909	.	C	A	.	.	MAF_USDA=7.377
NC_035079.1	23105938	.	T	G	.	.	MAF_USDA=19.412
NC_035079.1	23105961	.	C	G	.	.	MAF_USDA=19.412
NC_035079.1	23106001	.	A	G	.	.	MAF_USDA=2.941
NC_035079.1	23106171	.	A	G	.	.	MAF_INRAE=1.667;MAF_USDA=12.353
NC_035079.1	23106191	.	T	C	.	.	MAF_USDA=8.197
NC_035079.1	23106340	.	G	A	.	.	MAF_USDA=6.25
NC_035079.1	23106422	.	G	A	.	.	MAF_USDA=20.588
NC_035079.1	23106450	.	T	C	.	.	MAF_USDA=8.197
NC_035079.1	23106473	.	T	A	.	.	MAF_INRAE=36.709;MAF_USDA=21.765
NC_035079.1	23106559	.	G	A	.	.	MAF_INRAE=36.709;MAF_USDA=27.059
NC_035079.1	23106567	.	G	T	.	.	MAF_INRAE=36.709;MAF_USDA=27.647
NC_035079.1	23106643	.	A	G	.	.	MAF_INRAE=2.5
NC_035079.1	23106689	.	C	A	.	.	MAF_INRAE=7.595;MAF_USDA=2.459
NC_035079.1	23106737	.	C	A	.	.	MAF_USDA=2.5
NC_035079.1	23106845	.	G	A	.	.	MAF_INRAE=18.987;MAF_USDA=11.31
NC_035079.1	23106852	.	G	C	.	.	MAF_USDA=19.643
NC_035079.1	23106913	.	A	G	.	.	MAF_USDA=3.279
NC_035079.1	23106935	.	G	C	.	.	MAF_USDA=2.941
NC_035079.1	23106944	.	G	T	.	.	MAF_USDA=8.197
NC_035079.1	23106989	.	G	A	.	.	MAF_INRAE=7.595;MAF_USDA=2.459
NC_035079.1	23107010	.	C	G	.	.	MAF_USDA=4.918
NC_035079.1	23107072	.	T	G	.	.	MAF_INRAE=32.278;MAF_USDA=22.917
NC_035079.1	23107073	.	C	T	.	.	MAF_USDA=12.5
NC_035079.1	23107105	.	G	A	.	.	MAF_USDA=7.377
NC_035079.1	23107114	.	C	T	.	.	MAF_INRAE=5.063;MAF_USDA=24.706
NC_035079.1	23107161	.	C	T	.	.	MAF_INRAE=5.263;MAF_USDA=4.706
NC_035079.1	23107188	.	T	G	.	.	MAF_USDA=4.118
NC_035079.1	23107190	.	A	G	.	.	MAF_USDA=7.377
NC_035079.1	23107240	.	A	C	.	.	MAF_INRAE=5.263;MAF_USDA=13.529
NC_035079.1	23107255	.	A	G	.	.	MAF_INRAE=32.278;MAF_USDA=29.412
NC_035079.1	23107267	.	C	G	.	.	MAF_USDA=1.639
NC_035079.1	23107301	.	G	A	.	.	MAF_INRAE=48.101;MAF_USDA=15.294
NC_035079.1	23107364	.	A	C	.	.	MAF_INRAE=1.667;MAF_USDA=6.471
NC_035079.1	23107439	.	C	T	.	.	MAF_INRAE=32.278;MAF_USDA=47.059
NC_035079.1	23107452	.	G	A	.	.	MAF_INRAE=18.354;MAF_USDA=11.176
NC_035079.1	23107453	.	T	G	.	.	MAF_INRAE=19.167;MAF_USDA=11.176
NC_035079.1	23107460	.	G	A	.	.	MAF_USDA=6.471
NC_035079.1	23107476	.	C	T	.	.	MAF_INRAE=32.911;MAF_USDA=47.619
NC_035079.1	23107483	.	A	G	.	.	MAF_USDA=2.459
NC_035079.1	23107518	.	T	A	.	.	MAF_INRAE=15.19;MAF_USDA=8.197
NC_035079.1	23107569	.	T	G	.	.	MAF_INRAE=32.278;MAF_USDA=47.059
NC_035079.1	23107630	.	G	A	.	.	MAF_INRAE=32.278
NC_035079.1	23107647	.	T	C	.	.	MAF_INRAE=32.278
NC_035079.1	23107771	.	T	A	.	.	MAF_INRAE=31.013;MAF_USDA=48.824
NC_035079.1	23107809	.	G	T	.	.	MAF_INRAE=4.43;MAF_USDA=18.235
NC_035079.1	23107850	.	A	G	.	.	MAF_USDA=1.695
NC_035079.1	23109525	.	C	A	.	.	MAF_INRAE=29.747;MAF_USDA=22.941
NC_035079.1	23109529	.	T	G	.	.	MAF_USDA=1.639
NC_035079.1	23109531	.	A	C	.	.	MAF_USDA=16.471
NC_035079.1	23109533	.	T	C	.	.	MAF_INRAE=29.167;MAF_USDA=50.0
NC_035079.1	23109543	.	A	G	.	.	MAF_USDA=2.459
NC_035079.1	23109544	.	T	A	.	.	MAF_USDA=19.412
NC_035079.1	23109553	.	T	G	.	.	MAF_USDA=4.098
NC_035079.1	23109565	.	A	G	.	.	MAF_INRAE=5.263;MAF_USDA=4.118
NC_035079.1	23109567	.	C	T	.	.	MAF_INRAE=31.667;MAF_USDA=47.647
NC_035079.1	23109706	.	T	G	.	.	MAF_USDA=19.412
NC_035079.1	23109729	.	T	C	.	.	MAF_USDA=6.471
NC_035079.1	23109790	.	A	G	.	.	MAF_INRAE=23.418;MAF_USDA=35.294
NC_035079.1	23109803	.	C	T	.	.	MAF_INRAE=8.861;MAF_USDA=16.471
NC_035079.1	23109819	.	G	A	.	.	MAF_INRAE=8.861;MAF_USDA=16.471
NC_035079.1	23109868	.	A	C	.	.	MAF_INRAE=23.418;MAF_USDA=36.471
NC_035079.1	23109876	.	G	A	.	.	MAF_INRAE=8.861;MAF_USDA=16.471
NC_035079.1	23109898	.	G	A	.	.	MAF_USDA=7.377
NC_035079.1	23109904	.	C	T	.	.	MAF_USDA=2.941
NC_035079.1	23109920	.	G	A	.	.	MAF_INRAE=32.278;MAF_USDA=22.619
NC_035079.1	23109973	.	C	G	.	.	MAF_INRAE=18.354;MAF_USDA=11.176
NC_035079.1	23109976	.	C	A	.	.	MAF_INRAE=15.0
NC_035079.1	23110022	.	A	T	.	.	MAF_INRAE=13.291;MAF_USDA=41.176
NC_035079.1	23110073	.	G	T	.	.	MAF_INRAE=32.278;MAF_USDA=47.647
NC_035079.1	23110158	.	T	C	.	.	MAF_USDA=20.0
NC_035079.1	23110162	.	A	T	.	.	MAF_USDA=1.639
NC_035079.1	23110247	.	G	T	.	.	MAF_INRAE=7.595;MAF_USDA=4.098
NC_035079.1	23110266	.	G	A	.	.	MAF_INRAE=23.418;MAF_USDA=35.882
NC_035079.1	23110270	.	C	T	.	.	MAF_INRAE=31.646;MAF_USDA=12.5
NC_035079.1	23110300	.	G	T	.	.	MAF_INRAE=8.861;MAF_USDA=17.647
NC_035079.1	23110369	.	G	A	.	.	MAF_INRAE=32.278;MAF_USDA=25.882
NC_035079.1	23110424	.	G	A	.	.	MAF_INRAE=8.228;MAF_USDA=17.647
NC_035079.1	23110452	.	G	A	.	.	MAF_INRAE=32.278;MAF_USDA=25.882
NC_035079.1	23110497	.	A	G	.	.	MAF_INRAE=23.418;MAF_USDA=44.706
NC_035079.1	23110505	.	C	T	.	.	MAF_INRAE=17.722;MAF_USDA=12.353
NC_035079.1	23110582	.	A	G	.	.	MAF_USDA=1.639
NC_035079.1	23110740	.	G	A	.	.	MAF_USDA=2.941
NC_035079.1	23110761	.	C	A	.	.	MAF_INRAE=31.579;MAF_USDA=21.176
NC_035079.1	23110791	.	C	T	.	.	MAF_INRAE=8.228;MAF_USDA=17.647
NC_035079.1	23110799	.	T	A	.	.	MAF_INRAE=17.089;MAF_USDA=1.639
NC_035079.1	23110817	.	A	C	.	.	MAF_INRAE=10.526;MAF_USDA=17.647
NC_035079.1	23111077	.	C	T	.	.	MAF_INRAE=32.278;MAF_USDA=31.707
NC_035079.1	23111078	.	G	T	.	.	MAF_INRAE=4.167;MAF_USDA=1.695
NC_035079.1	23111079	.	T	G	.	.	MAF_INRAE=32.5;MAF_USDA=32.317
NC_035079.1	23111143	.	C	A	.	.	MAF_INRAE=2.5
NC_035079.1	23111168	.	A	G	.	.	MAF_INRAE=15.823;MAF_USDA=1.695
NC_035079.1	23111217	.	A	T	.	.	MAF_USDA=18.293
NC_035079.1	23111230	.	T	C	.	.	MAF_INRAE=18.354;MAF_USDA=12.805
NC_035079.1	23111240	.	G	A	.	.	MAF_USDA=6.522
NC_035079.1	23111281	.	G	T	.	.	MAF_INRAE=31.646;MAF_USDA=21.341
NC_035079.1	23111395	.	T	A	.	.	MAF_INRAE=3.165;MAF_USDA=25.926
NC_035079.1	23111408	.	A	C	.	.	MAF_USDA=5.085
NC_035079.1	23111411	.	T	G	.	.	MAF_USDA=1.695
NC_035079.1	23111412	.	T	G	.	.	MAF_USDA=4.348
NC_035079.1	23111419	.	A	G	.	.	MAF_USDA=6.522
NC_035079.1	23111459	.	C	T	.	.	MAF_INRAE=18.354;MAF_USDA=12.195
NC_035079.1	23111504	.	C	T	.	.	MAF_INRAE=5.063;MAF_USDA=44.118
NC_035079.1	23111664	.	T	G	.	.	MAF_INRAE=5.063;MAF_USDA=42.353
NC_035079.1	23111682	.	G	A	.	.	MAF_USDA=3.279
NC_035079.1	23111687	.	C	T	.	.	MAF_USDA=6.548
NC_035079.1	23111703	.	G	A	.	.	MAF_USDA=4.167
NC_035079.1	23111716	.	A	T	.	.	MAF_INRAE=32.278;MAF_USDA=27.976
NC_035079.1	23111731	.	T	A	.	.	MAF_INRAE=27.215;MAF_USDA=28.824
NC_035079.1	23111739	.	A	G	.	.	MAF_USDA=3.333
NC_035079.1	23111764	.	A	G	.	.	MAF_INRAE=31.646;MAF_USDA=27.647
NC_035079.1	23111786	.	C	T	.	.	MAF_INRAE=27.215;MAF_USDA=28.824
NC_035079.1	23111787	.	G	A	.	.	MAF_USDA=2.459
NC_035079.1	23111788	.	C	T	.	.	MAF_INRAE=32.278;MAF_USDA=27.647
NC_035079.1	23111850	.	A	T	.	.	MAF_INRAE=27.215;MAF_USDA=28.824
NC_035079.1	23111851	.	T	A	.	.	MAF_USDA=2.459
NC_035079.1	23111862	.	T	A	.	.	MAF_INRAE=5.063;MAF_USDA=44.118
NC_035079.1	23111928	.	C	A	.	.	MAF_INRAE=5.063;MAF_USDA=44.118
NC_035079.1	23111944	.	T	C	.	.	MAF_INRAE=1.667;MAF_USDA=12.353
NC_035079.1	23111971	.	G	A	.	.	MAF_INRAE=27.215;MAF_USDA=28.235
NC_035079.1	23112001	.	T	G	.	.	MAF_INRAE=15.823;MAF_USDA=8.197
NC_035079.1	23112020	.	A	C	.	.	MAF_INRAE=10.526
NC_035079.1	23112038	.	A	T	.	.	MAF_USDA=2.353
NC_035079.1	23112048	.	T	G	.	.	MAF_USDA=3.279
NC_035079.1	23112049	.	T	C	.	.	MAF_USDA=4.167
NC_035079.1	23112063	.	C	G	.	.	MAF_INRAE=31.579;MAF_USDA=27.059
NC_035079.1	23112115	.	T	A	.	.	MAF_USDA=3.529
NC_035079.1	23112124	.	C	A	.	.	MAF_INRAE=5.263;MAF_USDA=4.706
NC_035079.1	23112148	.	C	T	.	.	MAF_USDA=6.25
NC_035079.1	23112202	.	C	T	.	.	MAF_INRAE=29.747;MAF_USDA=26.471
NC_035079.1	23112295	.	A	C	.	.	MAF_USDA=5.0
NC_035079.1	23112310	.	T	C	.	.	MAF_INRAE=5.0;MAF_USDA=45.238
NC_035079.1	23112370	.	G	T	.	.	MAF_USDA=5.422
NC_035079.1	23112379	.	T	A	.	.	MAF_INRAE=5.0;MAF_USDA=45.783
NC_035079.1	23112383	.	G	T	.	.	MAF_INRAE=5.0;MAF_USDA=45.783
NC_035079.1	23112458	.	G	T	.	.	MAF_INRAE=28.333;MAF_USDA=28.571
NC_035079.1	23112483	.	C	T	.	.	MAF_USDA=2.976
NC_035079.1	23112565	.	T	C	.	.	MAF_INRAE=27.215;MAF_USDA=28.235
NC_035079.1	23112596	.	G	A	.	.	MAF_INRAE=34.167;MAF_USDA=25.294
NC_035079.1	23112641	.	T	A	.	.	MAF_USDA=1.639
NC_035079.1	23112652	.	C	G	.	.	MAF_USDA=1.639
NC_035079.1	23112653	.	G	A	.	.	MAF_INRAE=5.063;MAF_USDA=25.294
NC_035079.1	23112714	.	T	A	.	.	MAF_INRAE=32.5;MAF_USDA=24.405
NC_035079.1	23112808	.	G	T	.	.	MAF_USDA=2.353
NC_035079.1	23112832	.	CA	CG	.	.	MAF_USDA=6.25
NC_035079.1	23112887	.	T	G	.	.	MAF_INRAE=5.0;MAF_USDA=41.667
NC_035079.1	23112943	.	G	A	.	.	MAF_USDA=2.542
NC_035079.1	23113000	.	G	A	.	.	MAF_USDA=45.833
NC_035079.1	23113053	.	C	A	.	.	MAF_USDA=10.417
NC_035079.1	23113063	.	T	C	.	.	MAF_USDA=43.902
NC_035079.1	23113150	.	A	C	.	.	MAF_INRAE=26.582;MAF_USDA=30.0
NC_035079.1	23113244	.	G	T	.	.	MAF_INRAE=34.177;MAF_USDA=27.647
NC_035079.1	23113261	.	C	T	.	.	MAF_USDA=1.639
NC_035079.1	23113293	.	C	A	.	.	MAF_USDA=4.118
NC_035079.1	23113319	.	A	G	.	.	MAF_USDA=7.377
NC_035079.1	23113359	.	G	A	.	.	MAF_USDA=35.417
NC_035079.1	23113366	.	G	A	.	.	MAF_INRAE=5.063;MAF_USDA=41.667
NC_035079.1	23113407	.	T	C	.	.	MAF_INRAE=8.861;MAF_USDA=17.059
NC_035079.1	23113503	.	C	T	.	.	MAF_USDA=1.639
NC_035079.1	23113553	.	A	G	.	.	MAF_INRAE=5.063;MAF_USDA=44.706
NC_035079.1	23113596	.	C	T	.	.	MAF_INRAE=8.861;MAF_USDA=15.294
NC_035079.1	23113633	.	A	G	.	.	MAF_INRAE=2.632
NC_035079.1	23113699	.	G	A	.	.	MAF_USDA=1.639
NC_035079.1	23113732	.	T	G	.	.	MAF_USDA=6.25
NC_035079.1	23113740	.	C	T	.	.	MAF_INRAE=8.861;MAF_USDA=18.235
NC_035079.1	23113750	.	A	C	.	.	MAF_USDA=3.279
NC_035079.1	23113769	.	A	G	.	.	MAF_INRAE=8.861;MAF_USDA=18.235
NC_035079.1	23113789	.	T	A	.	.	MAF_INRAE=8.861;MAF_USDA=18.235
NC_035079.1	23113911	.	C	T	.	.	MAF_USDA=14.706
NC_035079.1	23113916	.	G	T	.	.	MAF_USDA=6.471
NC_035079.1	23113927	.	C	A	.	.	MAF_INRAE=43.038;MAF_USDA=9.016
NC_035079.1	23114063	.	C	T	.	.	MAF_USDA=2.459
NC_035079.1	23114113	.	C	A	.	.	MAF_INRAE=18.354;MAF_USDA=11.176
NC_035079.1	23114120	.	G	C	.	.	MAF_INRAE=1.667;MAF_USDA=6.471
NC_035079.1	23114127	.	A	G	.	.	MAF_USDA=1.667
NC_035079.1	23114131	.	C	T	.	.	MAF_USDA=14.881
NC_035079.1	23114234	.	A	G	.	.	MAF_USDA=2.459
NC_035079.1	23114293	.	A	C	.	.	MAF_USDA=3.529
NC_035079.1	23114315	.	A	G	.	.	MAF_USDA=3.279
NC_035079.1	23114415	.	A	G	.	.	MAF_USDA=3.529
NC_035079.1	23114506	.	G	A	.	.	MAF_USDA=2.459
NC_035079.1	23114576	.	C	T	.	.	MAF_USDA=17.059
NC_035079.1	23114689	.	C	T	.	.	MAF_USDA=3.279
NC_035079.1	23114738	.	C	T	.	.	MAF_INRAE=2.5
NC_035079.1	23114774	.	A	G	.	.	MAF_INRAE=6.962;MAF_USDA=4.098
NC_035079.1	23114891	.	C	T	.	.	MAF_INRAE=32.911;MAF_USDA=19.412
NC_035079.1	23114940	.	C	A	.	.	MAF_USDA=1.639
NC_035079.1	23114946	.	A	G	.	.	MAF_INRAE=1.667;MAF_USDA=22.353
NC_035079.1	23114962	.	G	A	.	.	MAF_INRAE=1.667;MAF_USDA=4.167
NC_035079.1	23114973	.	T	A	.	.	MAF_USDA=3.279
NC_035079.1	23115001	.	C	T	.	.	MAF_USDA=2.941
NC_035079.1	23115047	.	A	G	.	.	MAF_USDA=16.471
NC_035079.1	23115052	.	A	T	.	.	MAF_USDA=16.471
NC_035079.1	23115054	.	A	C	.	.	MAF_USDA=16.471
NC_035079.1	23115057	.	T	A	.	.	MAF_INRAE=1.667;MAF_USDA=22.353
NC_035079.1	23115131	.	A	G	.	.	MAF_USDA=22.353
NC_035079.1	23115137	.	G	A	.	.	MAF_USDA=6.25
NC_035079.1	23115147	.	A	C	.	.	MAF_USDA=17.059
NC_035079.1	23115148	.	C	T	.	.	MAF_USDA=17.059
NC_035079.1	23115174	.	C	T	.	.	MAF_INRAE=2.5;MAF_USDA=4.918
NC_035079.1	23115220	.	T	G	.	.	MAF_USDA=3.279
NC_035079.1	23115235	.	T	G	.	.	MAF_INRAE=42.405;MAF_USDA=9.016
NC_035079.1	23115244	.	C	A	.	.	MAF_INRAE=1.667;MAF_USDA=40.0
NC_035079.1	23115270	.	T	C	.	.	MAF_INRAE=18.354;MAF_USDA=7.647
NC_035079.1	23115436	.	C	G	.	.	MAF_USDA=1.639
NC_035079.1	23115515	.	A	C	.	.	MAF_INRAE=1.667;MAF_USDA=22.353
NC_035079.1	23115557	.	T	C	.	.	MAF_INRAE=19.62;MAF_USDA=43.75
NC_035079.1	23115580	.	T	C	.	.	MAF_INRAE=2.5;MAF_USDA=4.098
NC_035079.1	23115621	.	T	G	.	.	MAF_INRAE=1.667;MAF_USDA=21.765
NC_035079.1	23115663	.	T	C	.	.	MAF_INRAE=3.165;MAF_USDA=21.176
NC_035079.1	23115688	.	T	A	.	.	MAF_USDA=2.353
NC_035079.1	23115694	.	G	C	.	.	MAF_INRAE=1.667;MAF_USDA=21.765
NC_035079.1	23115713	.	G	T	.	.	MAF_INRAE=1.667;MAF_USDA=22.353
NC_035079.1	23115768	.	T	G	.	.	MAF_INRAE=3.797;MAF_USDA=44.118
NC_035079.1	23115804	.	C	T	.	.	MAF_INRAE=2.5
NC_035079.1	23115855	.	T	C	.	.	MAF_INRAE=1.667;MAF_USDA=25.294
NC_035079.1	23116041	.	C	A	.	.	MAF_INRAE=1.667;MAF_USDA=22.941
NC_035079.1	23116172	.	G	C	.	.	MAF_USDA=2.353
NC_035079.1	23116265	.	G	A	.	.	MAF_USDA=1.639
NC_035079.1	23116347	.	A	C	.	.	MAF_USDA=20.833
NC_035079.1	23116930	.	T	C	.	.	MAF_USDA=18.235
NC_035079.1	23116984	.	G	T	.	.	MAF_USDA=5.0
NC_035079.1	23117096	.	A	G	.	.	MAF_USDA=1.639
NC_035079.1	23117134	.	G	T	.	.	MAF_USDA=11.765
NC_035079.1	23117141	.	C	G	.	.	MAF_USDA=10.0
NC_035079.1	23117175	.	C	T	.	.	MAF_USDA=3.279
NC_035079.1	23117197	.	G	A	.	.	MAF_USDA=4.918
NC_035079.1	23117228	.	G	A	.	.	MAF_USDA=1.639
NC_035079.1	23117245	.	G	T	.	.	MAF_USDA=2.353
NC_035079.1	23117253	.	C	A	.	.	MAF_INRAE=1.667
NC_035079.1	23117280	.	C	T	.	.	MAF_USDA=8.824
NC_035079.1	23117360	.	A	G	.	.	MAF_USDA=2.459
NC_035079.1	23117376	.	C	T	.	.	MAF_USDA=3.279
NC_035079.1	23117469	.	C	G	.	.	MAF_USDA=2.941
NC_035079.1	23117538	.	C	T	.	.	MAF_USDA=1.667
NC_035079.1	23117579	.	G	A	.	.	MAF_USDA=4.098
NC_035079.1	23117678	.	A	G	.	.	MAF_USDA=14.118
NC_035079.1	23117695	.	G	A	.	.	MAF_USDA=4.167
NC_035079.1	23117737	.	G	A	.	.	MAF_INRAE=3.165
NC_035079.1	23117780	.	C	T	.	.	MAF_USDA=1.667
NC_035079.1	23117787	.	T	C	.	.	MAF_INRAE=18.354;MAF_USDA=26.19
NC_035079.1	23117827	.	G	A	.	.	MAF_USDA=8.197
NC_035079.1	23117908	.	C	T	.	.	MAF_USDA=1.639
NC_035079.1	23117911	.	G	A	.	.	MAF_INRAE=3.165;MAF_USDA=20.588
NC_035079.1	23117989	.	G	A	.	.	MAF_USDA=2.353
NC_035079.1	23118068	.	G	A	.	.	MAF_INRAE=2.532;MAF_USDA=18.452
NC_035079.1	23118076	.	C	A	.	.	MAF_INRAE=2.532;MAF_USDA=18.824
NC_035079.1	23118082	.	A	G	.	.	MAF_INRAE=2.532;MAF_USDA=19.412
NC_035079.1	23118111	.	A	G	.	.	MAF_USDA=15.294
NC_035079.1	23118129	.	C	T	.	.	MAF_USDA=15.294
NC_035079.1	23118136	.	T	C	.	.	MAF_USDA=15.294
NC_035079.1	23118365	.	C	T	.	.	MAF_INRAE=32.911;MAF_USDA=20.588
NC_035079.1	23118450	.	C	T	.	.	MAF_INRAE=6.962
NC_035079.1	23118475	.	A	G	.	.	MAF_USDA=3.279
NC_035079.1	23118479	.	A	T	.	.	MAF_USDA=4.098
NC_035079.1	23118549	.	G	T	.	.	MAF_USDA=8.197
NC_035079.1	23118620	.	A	G	.	.	MAF_INRAE=15.19;MAF_USDA=1.639
NC_035079.1	23118632	.	C	A	.	.	MAF_INRAE=43.038;MAF_USDA=8.197
NC_035079.1	23118671	.	G	T	.	.	MAF_INRAE=7.595;MAF_USDA=2.459
NC_035079.1	23118744	.	C	A	.	.	MAF_USDA=4.167
NC_035079.1	23118758	.	C	G	.	.	MAF_INRAE=4.43;MAF_USDA=1.639
NC_035079.1	23118768	.	G	A	.	.	MAF_USDA=4.167
NC_035079.1	23118769	.	A	G	.	.	MAF_USDA=4.167
NC_035079.1	23118770	.	G	A	.	.	MAF_USDA=4.167
NC_035079.1	23118773	.	C	A	.	.	MAF_USDA=4.167
NC_035079.1	23118779	.	G	A	.	.	MAF_USDA=4.167
NC_035079.1	23118781	.	C	T	.	.	MAF_USDA=4.167
NC_035079.1	23118852	.	G	A	.	.	MAF_USDA=3.529
NC_035079.1	23118878	.	G	A	.	.	MAF_USDA=3.279
NC_035079.1	23118884	.	C	T	.	.	MAF_USDA=22.917
NC_035079.1	23118890	.	G	A	.	.	MAF_USDA=6.471
NC_035079.1	23118901	.	T	A	.	.	MAF_USDA=3.529
NC_035079.1	23119145	.	C	G	.	.	MAF_INRAE=25.833
NC_035079.1	23119153	.	T	C	.	.	MAF_INRAE=25.833
NC_035079.1	23119154	.	C	T	.	.	MAF_INRAE=2.5
NC_035079.1	23119217	.	A	G	.	.	MAF_INRAE=1.667;MAF_USDA=14.706
NC_035079.1	23119231	.	C	T	.	.	MAF_INRAE=50.0;MAF_USDA=14.118
NC_035079.1	23119264	.	C	G	.	.	MAF_USDA=3.279
NC_035079.1	23119280	.	G	T	.	.	MAF_USDA=2.941
NC_035079.1	23119358	.	C	T	.	.	MAF_INRAE=2.5
NC_035079.1	23119400	.	G	A	.	.	MAF_USDA=4.167
NC_035079.1	23119422	.	T	C	.	.	MAF_INRAE=3.165
NC_035079.1	23119521	.	G	A	.	.	MAF_USDA=4.098
NC_035079.1	23119546	.	G	A	.	.	MAF_INRAE=1.667;MAF_USDA=14.706
NC_035079.1	23119760	.	T	G	.	.	MAF_INRAE=15.789;MAF_USDA=25.294
NC_035079.1	23120096	.	A	G	.	.	MAF_USDA=27.083
NC_035079.1	23120187	.	G	C	.	.	MAF_INRAE=36.842
NC_035079.1	23120217	.	A	C	.	.	MAF_INRAE=1.667
NC_035079.1	23120224	.	A	C	.	.	MAF_INRAE=36.842;MAF_USDA=13.529
NC_035079.1	23120296	.	G	A	.	.	MAF_USDA=25.0
NC_035079.1	23120341	.	C	A	.	.	MAF_INRAE=25.0;MAF_USDA=45.833
NC_035079.1	23120363	.	G	A	.	.	MAF_USDA=4.167
NC_035079.1	23120425	.	A	T	.	.	MAF_INRAE=1.667;MAF_USDA=14.706
NC_035079.1	23120549	.	C	T	.	.	MAF_USDA=6.25
NC_035079.1	23120631	.	C	T	.	.	MAF_INRAE=18.354;MAF_USDA=6.557
NC_035079.1	23120648	.	T	A	.	.	MAF_USDA=3.279
NC_035079.1	23120677	.	C	T	.	.	MAF_USDA=1.639
NC_035079.1	23120945	.	C	T	.	.	MAF_USDA=4.098
NC_035079.1	23121084	.	A	C	.	.	MAF_INRAE=1.667;MAF_USDA=13.529
NC_035079.1	23121119	.	A	G	.	.	MAF_INRAE=50.0;MAF_USDA=11.176
NC_035079.1	23121191	.	G	A	.	.	MAF_USDA=3.279
NC_035079.1	23121476	.	G	T	.	.	MAF_INRAE=2.5;MAF_USDA=2.459
NC_035079.1	23121689	.	C	A	.	.	MAF_INRAE=16.456;MAF_USDA=1.639
NC_035079.1	23121730	.	A	G	.	.	MAF_USDA=2.5
NC_035079.1	23121819	.	T	G	.	.	MAF_INRAE=5.263;MAF_USDA=27.083
NC_035079.1	23121947	.	T	G	.	.	MAF_INRAE=10.526;MAF_USDA=2.941
NC_035079.1	23122017	.	G	T	.	.	MAF_USDA=1.639
NC_035079.1	23122073	.	A	C	.	.	MAF_USDA=7.5
NC_035079.1	23125072	.	C	A	.	.	MAF_USDA=3.279
NC_035079.1	23125172	.	C	G	.	.	MAF_USDA=3.279
NC_035079.1	23125267	.	A	T	.	.	MAF_INRAE=1.667;MAF_USDA=2.353
NC_035079.1	23125272	.	A	G	.	.	MAF_INRAE=1.667;MAF_USDA=2.353
NC_035079.1	23125308	.	G	A	.	.	MAF_USDA=3.614
NC_035079.1	23125386	.	T	G	.	.	MAF_INRAE=15.19;MAF_USDA=10.656
NC_035079.1	23125486	.	T	A	.	.	MAF_INRAE=18.354;MAF_USDA=7.647
NC_035079.1	23125491	.	G	A	.	.	MAF_USDA=1.639
NC_035079.1	23125496	.	T	G	.	.	MAF_INRAE=18.354;MAF_USDA=8.235
NC_035079.1	23125516	.	G	T	.	.	MAF_USDA=4.167
NC_035079.1	23125520	.	A	C	.	.	MAF_INRAE=15.823;MAF_USDA=3.529
NC_035079.1	23125531	.	A	T	.	.	MAF_USDA=7.377
NC_035079.1	23125553	.	A	G	.	.	MAF_INRAE=32.911;MAF_USDA=13.095
NC_035079.1	23125622	.	G	C	.	.	MAF_INRAE=34.177;MAF_USDA=10.588
NC_035079.1	23125746	.	T	C	.	.	MAF_INRAE=6.667
NC_035079.1	23125775	.	C	T	.	.	MAF_INRAE=18.987;MAF_USDA=27.059
NC_035079.1	23125812	.	A	C	.	.	MAF_USDA=7.059
NC_035079.1	23125818	.	A	T	.	.	MAF_INRAE=15.823;MAF_USDA=3.279
NC_035079.1	23125833	.	A	C	.	.	MAF_INRAE=17.089;MAF_USDA=7.647
NC_035079.1	23125856	.	C	T	.	.	MAF_INRAE=48.101;MAF_USDA=19.412
NC_035079.1	23125889	.	A	G	.	.	MAF_INRAE=5.696;MAF_USDA=17.059
NC_035079.1	23126020	.	C	A	.	.	MAF_USDA=1.639
NC_035079.1	23126036	.	A	T	.	.	MAF_INRAE=19.62;MAF_USDA=14.286
NC_035079.1	23126186	.	G	A	.	.	MAF_INRAE=34.81;MAF_USDA=24.706
NC_035079.1	23126417	.	C	T	.	.	MAF_USDA=6.557
NC_035079.1	23126481	.	A	C	.	.	MAF_USDA=19.048
NC_035079.1	23126549	.	A	G	.	.	MAF_USDA=8.929
NC_035079.1	23126661	.	G	A	.	.	MAF_INRAE=1.667;MAF_USDA=8.235
NC_035079.1	23126769	.	A	G	.	.	MAF_INRAE=10.759;MAF_USDA=17.059
NC_035079.1	23126771	.	A	C	.	.	MAF_USDA=2.353
NC_035079.1	23126991	.	A	T	.	.	MAF_USDA=6.25
NC_035079.1	23126992	.	A	T	.	.	MAF_USDA=6.25
NC_035079.1	23126993	.	T	A	.	.	MAF_USDA=6.25
NC_035079.1	23127072	.	C	T	.	.	MAF_INRAE=15.19;MAF_USDA=10.588
NC_035079.1	23127153	.	G	T	.	.	MAF_INRAE=4.43;MAF_USDA=4.918
NC_035079.1	23127176	.	A	T	.	.	MAF_INRAE=50.0;MAF_USDA=43.75
NC_035079.1	23127178	.	C	G	.	.	MAF_USDA=43.75
NC_035079.1	23127180	.	A	T	.	.	MAF_USDA=43.75
NC_035079.1	23127225	.	G	T	.	.	MAF_USDA=2.083
NC_035079.1	23127300	.	T	C	.	.	MAF_INRAE=10.127;MAF_USDA=34.118
NC_035079.1	23127340	.	C	A	.	.	MAF_USDA=3.333
NC_035079.1	23127344	.	G	A	.	.	MAF_USDA=1.639
NC_035079.1	23127532	.	C	T	.	.	MAF_USDA=1.667
NC_035079.1	23127602	.	C	A	.	.	MAF_INRAE=6.329;MAF_USDA=13.095
NC_035079.1	23127660	.	C	T	.	.	MAF_USDA=1.667
NC_035079.1	23127674	.	G	A	.	.	MAF_INRAE=10.526;MAF_USDA=2.5
NC_035079.1	23127793	.	G	C	.	.	MAF_USDA=4.167
NC_035079.1	23127807	.	A	G	.	.	MAF_USDA=9.016
NC_035079.1	23127837	.	G	T	.	.	MAF_USDA=6.25
NC_035079.1	23127851	.	A	C	.	.	MAF_INRAE=45.57;MAF_USDA=41.071
NC_035079.1	23127855	.	T	C	.	.	MAF_INRAE=8.333;MAF_USDA=34.524
NC_035079.1	23127856	.	A	T	.	.	MAF_INRAE=8.333;MAF_USDA=34.524
NC_035079.1	23127943	.	A	G	.	.	MAF_INRAE=10.127;MAF_USDA=21.176
NC_035079.1	23128003	.	G	T	.	.	MAF_INRAE=42.405;MAF_USDA=9.412
NC_035079.1	23128122	.	C	A	.	.	MAF_INRAE=8.861;MAF_USDA=28.824
NC_035079.1	23128203	.	G	A	.	.	MAF_INRAE=1.667;MAF_USDA=6.548
NC_035079.1	23128241	.	G	T	.	.	MAF_INRAE=17.722;MAF_USDA=11.176
NC_035079.1	23128259	.	A	T	.	.	MAF_INRAE=1.667
NC_035079.1	23128263	.	G	T	.	.	MAF_INRAE=1.667;MAF_USDA=4.098
NC_035079.1	23128329	.	T	G	.	.	MAF_INRAE=18.987;MAF_USDA=19.412
NC_035079.1	23128339	.	T	G	.	.	MAF_INRAE=1.667
NC_035079.1	23128345	.	C	A	.	.	MAF_INRAE=1.667
NC_035079.1	23128435	.	G	A	.	.	MAF_USDA=2.459
NC_035079.1	23128452	.	G	T	.	.	MAF_USDA=2.459
NC_035079.1	23128497	.	A	C	.	.	MAF_USDA=4.098
NC_035079.1	23128686	.	T	C	.	.	MAF_INRAE=10.526
NC_035079.1	23128722	.	C	T	.	.	MAF_INRAE=1.667;MAF_USDA=7.059
NC_035079.1	23128724	.	T	C	.	.	MAF_USDA=6.557
NC_035079.1	23128817	.	G	T	.	.	MAF_USDA=8.235
NC_035079.1	23128857	.	G	A	.	.	MAF_USDA=7.647
NC_035079.1	23128919	.	C	G	.	.	MAF_USDA=7.5
NC_035079.1	23129034	.	G	A	.	.	MAF_INRAE=15.823;MAF_USDA=13.115
NC_035079.1	23129098	.	T	G	.	.	MAF_INRAE=8.228;MAF_USDA=28.824
NC_035079.1	23129125	.	A	G	.	.	MAF_INRAE=15.823;MAF_USDA=10.588
NC_035079.1	23129307	.	C	A	.	.	MAF_INRAE=10.526;MAF_USDA=1.639
NC_035079.1	23129309	.	A	G	.	.	MAF_USDA=1.639
NC_035079.1	23129333	.	A	G	.	.	MAF_INRAE=11.392;MAF_USDA=31.765
NC_035079.1	23129389	.	T	A	.	.	MAF_INRAE=19.62;MAF_USDA=14.118
NC_035079.1	23129541	.	C	G	.	.	MAF_USDA=4.918
NC_035079.1	23129549	.	T	C	.	.	MAF_USDA=4.918
NC_035079.1	23129592	.	C	T	.	.	MAF_USDA=3.279
NC_035079.1	23129624	.	A	C	.	.	MAF_USDA=2.083
NC_035079.1	23129677	.	G	T	.	.	MAF_USDA=10.0
NC_035079.1	23129679	.	T	C	.	.	MAF_USDA=10.0
NC_035079.1	23129794	.	A	G	.	.	MAF_USDA=6.25
NC_035079.1	23129862	.	C	T	.	.	MAF_USDA=1.639
NC_035079.1	23129911	.	T	A	.	.	MAF_USDA=6.557
NC_035079.1	23129938	.	T	A	.	.	MAF_USDA=6.25
NC_035079.1	23129974	.	G	A	.	.	MAF_INRAE=15.823;MAF_USDA=19.412
NC_035079.1	23130012	.	T	G	.	.	MAF_INRAE=15.19;MAF_USDA=18.824
NC_035079.1	23130013	.	T	A	.	.	MAF_INRAE=18.333;MAF_USDA=19.412
NC_035079.1	23130038	.	T	C	.	.	MAF_USDA=8.824
NC_035079.1	23130081	.	T	G	.	.	MAF_INRAE=10.759;MAF_USDA=22.353
NC_035079.1	23130148	.	G	T	.	.	MAF_INRAE=1.667;MAF_USDA=4.167
NC_035079.1	23130192	.	G	T	.	.	MAF_INRAE=15.789;MAF_USDA=30.0
NC_035079.1	23130224	.	A	G	.	.	MAF_USDA=1.639
NC_035079.1	23130292	.	T	C	.	.	MAF_INRAE=17.722;MAF_USDA=18.824
NC_035079.1	23130311	.	C	A	.	.	MAF_INRAE=15.823;MAF_USDA=10.588
NC_035079.1	23130329	.	T	G	.	.	MAF_INRAE=10.127;MAF_USDA=24.706
NC_035079.1	23130342	.	T	C	.	.	MAF_USDA=13.934
NC_035079.1	23130451	.	T	C	.	.	MAF_USDA=8.824
NC_035079.1	23130493	.	T	C	.	.	MAF_USDA=9.412
NC_035079.1	23130577	.	G	T	.	.	MAF_USDA=2.459
NC_035079.1	23130648	.	A	C	.	.	MAF_INRAE=8.333;MAF_USDA=14.118
NC_035079.1	23130710	.	C	G	.	.	MAF_USDA=2.459
NC_035079.1	23130711	.	A	G	.	.	MAF_USDA=2.459
NC_035079.1	23130756	.	T	G	.	.	MAF_INRAE=42.405;MAF_USDA=9.412
NC_035079.1	23130795	.	G	T	.	.	MAF_USDA=6.25
NC_035079.1	23130811	.	G	T	.	.	MAF_INRAE=5.263;MAF_USDA=4.819
NC_035079.1	23130828	.	T	G	.	.	MAF_INRAE=15.823;MAF_USDA=4.819
NC_035079.1	23130854	.	T	A	.	.	MAF_USDA=5.172
NC_035079.1	23130901	.	C	T	.	.	MAF_INRAE=18.987;MAF_USDA=16.463
NC_035079.1	23130913	.	G	T	.	.	MAF_USDA=6.034
NC_035079.1	23130950	.	T	A	.	.	MAF_USDA=3.448
NC_035079.1	23130958	.	A	G	.	.	MAF_USDA=6.897
NC_035079.1	23131141	.	T	C	.	.	MAF_USDA=2.542
NC_035079.1	23131152	.	C	T	.	.	MAF_USDA=5.085
NC_035079.1	23131208	.	G	A	.	.	MAF_INRAE=8.861;MAF_USDA=30.12
NC_035079.1	23131240	.	A	C	.	.	MAF_INRAE=43.038;MAF_USDA=12.805
NC_035079.1	23131257	.	T	G	.	.	MAF_USDA=3.448
NC_035079.1	23131310	.	A	C	.	.	MAF_INRAE=10.127;MAF_USDA=13.415
NC_035079.1	23131346	.	C	A	.	.	MAF_USDA=6.627
NC_035079.1	23131384	.	C	T	.	.	MAF_INRAE=4.43;MAF_USDA=3.39
NC_035079.1	23131543	.	C	T	.	.	MAF_INRAE=27.848;MAF_USDA=35.542
NC_035079.1	23131546	.	A	T	.	.	MAF_USDA=1.695
NC_035079.1	23131621	.	A	T	.	.	MAF_USDA=4.31
NC_035079.1	23131623	.	A	G	.	.	MAF_INRAE=19.62;MAF_USDA=16.463
NC_035079.1	23131624	.	T	A	.	.	MAF_INRAE=5.263;MAF_USDA=4.878
NC_035079.1	23131711	.	T	C	.	.	MAF_INRAE=6.667
NC_035079.1	23131727	.	C	T	.	.	MAF_USDA=6.034
NC_035079.1	23131731	.	T	C	.	.	MAF_INRAE=10.526;MAF_USDA=1.724
NC_035079.1	23131741	.	G	A	.	.	MAF_INRAE=10.759;MAF_USDA=18.902
NC_035079.1	23131757	.	A	C	.	.	MAF_INRAE=15.823;MAF_USDA=4.878
NC_035079.1	23131829	.	G	A	.	.	MAF_INRAE=15.823;MAF_USDA=4.878
NC_035079.1	23131837	.	A	T	.	.	MAF_INRAE=8.228;MAF_USDA=30.488
NC_035079.1	23131899	.	C	A	.	.	MAF_USDA=10.345
NC_035079.1	23131946	.	C	T	.	.	MAF_USDA=16.667
NC_035079.1	23131951	.	G	T	.	.	MAF_USDA=2.083
NC_035079.1	23131955	.	A	T	.	.	MAF_USDA=6.471
NC_035079.1	23131960	.	C	T	.	.	MAF_USDA=4.098
NC_035079.1	23132058	.	G	A	.	.	MAF_USDA=4.237
NC_035079.1	23132065	.	T	G	.	.	MAF_USDA=2.542
NC_035079.1	23132078	.	C	A	.	.	MAF_USDA=3.39
NC_035079.1	23132089	.	T	G	.	.	MAF_USDA=3.333
NC_035079.1	23132143	.	G	C	.	.	MAF_USDA=3.39
NC_035079.1	23132163	.	C	T	.	.	MAF_USDA=4.167
NC_035079.1	23132180	.	A	G	.	.	MAF_INRAE=15.823;MAF_USDA=4.762
NC_035079.1	23132232	.	T	G	.	.	MAF_INRAE=6.667
NC_035079.1	23132240	.	A	T	.	.	MAF_INRAE=15.823;MAF_USDA=4.878
NC_035079.1	23132275	.	T	C	.	.	MAF_USDA=5.172
NC_035079.1	23132319	.	G	T	.	.	MAF_USDA=6.707
NC_035079.1	23132334	.	T	A	.	.	MAF_INRAE=26.582;MAF_USDA=40.244
NC_035079.1	23132394	.	G	A	.	.	MAF_USDA=4.167
NC_035079.1	23132565	.	G	T	.	.	MAF_USDA=2.542
NC_035079.1	23132582	.	G	A	.	.	MAF_INRAE=5.263;MAF_USDA=4.878
NC_035079.1	23132629	.	G	A	.	.	MAF_INRAE=6.667
NC_035079.1	23132725	.	T	G	.	.	MAF_INRAE=26.582;MAF_USDA=46.951
NC_035079.1	23132736	.	A	T	.	.	MAF_INRAE=10.526;MAF_USDA=1.724
NC_035079.1	23132770	.	G	T	.	.	MAF_USDA=5.172
NC_035079.1	23132876	.	A	C	.	.	MAF_USDA=1.724
NC_035079.1	23132911	.	G	A	.	.	MAF_INRAE=15.823;MAF_USDA=3.448
NC_035079.1	23132937	.	G	T	.	.	MAF_USDA=7.759
NC_035079.1	23132969	.	G	T	.	.	MAF_USDA=5.172
NC_035079.1	23133089	.	T	A	.	.	MAF_INRAE=15.789;MAF_USDA=36.585
NC_035079.1	23133126	.	G	A	.	.	MAF_INRAE=10.526;MAF_USDA=1.724
NC_035079.1	23133565	.	C	G	.	.	MAF_USDA=6.25
NC_035079.1	23133617	.	T	A	.	.	MAF_USDA=3.279
NC_035079.1	23133655	.	G	A	.	.	MAF_INRAE=1.667;MAF_USDA=4.167
NC_035079.1	23133685	.	A	G	.	.	MAF_USDA=6.25
NC_035079.1	23134093	.	G	T	.	.	MAF_USDA=31.25
NC_035079.1	23139342	.	A	C	.	.	MAF_INRAE=3.165
NC_035079.1	23139350	.	C	A	.	.	MAF_INRAE=1.667
NC_035079.1	23139538	.	T	C	.	.	MAF_INRAE=13.333
NC_035079.1	23139539	.	G	A	.	.	MAF_INRAE=13.333
NC_035079.1	23139554	.	C	G	.	.	MAF_INRAE=1.667
NC_035079.1	23139620	.	C	T	.	.	MAF_INRAE=50.0
NC_035079.1	23139640	.	A	G	.	.	MAF_INRAE=50.0
NC_035079.1	23139645	.	T	G	.	.	MAF_INRAE=50.0
NC_035079.1	23139646	.	T	G	.	.	MAF_INRAE=2.632
NC_035079.1	23139767	.	G	A	.	.	MAF_INRAE=50.0
NC_035079.1	23139807	.	A	G	.	.	MAF_INRAE=50.0
NC_035079.1	23139909	.	C	T	.	.	MAF_INRAE=27.5
NC_035079.1	23140016	.	G	T	.	.	MAF_USDA=2.459
NC_035079.1	23140816	.	G	A	.	.	MAF_USDA=22.917
NC_035079.1	23140817	.	G	A	.	.	MAF_USDA=18.75
NC_035079.1	23140868	.	G	A	.	.	MAF_USDA=16.867
NC_035079.1	23140951	.	G	A	.	.	MAF_USDA=2.542
NC_035079.1	23140972	.	T	C	.	.	MAF_INRAE=19.62;MAF_USDA=15.882
NC_035079.1	23140977	.	C	T	.	.	MAF_INRAE=19.62;MAF_USDA=15.882
NC_035079.1	23140980	.	G	A	.	.	MAF_USDA=3.279
NC_035079.1	23141043	.	AA	AC	.	.	MAF_USDA=37.5
NC_035079.1	23141044	.	A	C	.	.	MAF_INRAE=19.62
NC_035079.1	23141045	.	A	C	.	.	MAF_INRAE=45.57
NC_035079.1	23141046	.	T	A	.	.	MAF_INRAE=46.667
NC_035079.1	23141047	.	T	A	.	.	MAF_INRAE=3.797;MAF_USDA=33.333
NC_035079.1	23141056	.	A	T	.	.	MAF_INRAE=19.62;MAF_USDA=37.5
NC_035079.1	23141100	.	A	T	.	.	MAF_INRAE=1.667;MAF_USDA=6.471
NC_035079.1	23141122	.	G	A	.	.	MAF_USDA=7.377
NC_035079.1	23141249	.	T	G	.	.	MAF_INRAE=5.696;MAF_USDA=11.176
NC_035079.1	23141272	.	T	G	.	.	MAF_INRAE=15.789;MAF_USDA=15.882
NC_035079.1	23141316	.	T	G	.	.	MAF_INRAE=5.063;MAF_USDA=10.588
NC_035079.1	23141328	.	G	A	.	.	MAF_INRAE=15.789;MAF_USDA=37.5
NC_035079.1	23141342	.	G	A	.	.	MAF_USDA=18.75
NC_035079.1	23141361	.	G	A	.	.	MAF_USDA=14.583
NC_035079.1	23141411	.	T	G	.	.	MAF_USDA=15.882
NC_035079.1	23141431	.	A	C	.	.	MAF_USDA=37.5
NC_035079.1	23141441	.	A	C	.	.	MAF_USDA=2.083
NC_035079.1	23141468	.	T	C	.	.	MAF_INRAE=22.785;MAF_USDA=48.361
NC_035079.1	23141469	.	G	A	.	.	MAF_USDA=7.377
NC_035079.1	23141608	.	T	G	.	.	MAF_INRAE=18.354;MAF_USDA=7.377
NC_035079.1	23141624	.	T	G	.	.	MAF_USDA=1.639
NC_035079.1	23141723	.	C	A	.	.	MAF_USDA=4.706
NC_035079.1	23141739	.	T	G	.	.	MAF_INRAE=4.167
NC_035079.1	23142124	.	C	A	.	.	MAF_INRAE=6.667;MAF_USDA=1.639
NC_035079.1	23142176	.	C	T	.	.	MAF_INRAE=5.263;MAF_USDA=4.118
NC_035079.1	23142398	.	C	T	.	.	MAF_INRAE=19.62;MAF_USDA=17.059
NC_035079.1	23142523	.	T	C	.	.	MAF_INRAE=19.62;MAF_USDA=15.882
NC_035079.1	23142571	.	G	A	.	.	MAF_INRAE=10.526;MAF_USDA=11.765
NC_035079.1	23142573	.	G	A	.	.	MAF_USDA=2.459
NC_035079.1	23142686	.	G	T	.	.	MAF_INRAE=19.62;MAF_USDA=17.647
NC_035079.1	23142691	.	A	C	.	.	MAF_USDA=6.557
NC_035079.1	23142825	.	G	T	.	.	MAF_INRAE=20.886;MAF_USDA=16.471
NC_035079.1	23143002	.	C	T	.	.	MAF_INRAE=15.833
NC_035079.1	23143014	.	C	A	.	.	MAF_INRAE=15.0
NC_035079.1	23143035	.	C	T	.	.	MAF_USDA=2.353
NC_035079.1	23143085	.	C	A	.	.	MAF_USDA=12.295
NC_035079.1	23143104	.	T	C	.	.	MAF_USDA=1.639
NC_035079.1	23143157	.	G	A	.	.	MAF_USDA=6.25
NC_035079.1	23143264	.	C	T	.	.	MAF_USDA=2.353
NC_035079.1	23143334	.	G	A	.	.	MAF_INRAE=18.987;MAF_USDA=15.882
NC_035079.1	23143540	.	G	T	.	.	MAF_INRAE=5.263;MAF_USDA=10.0
NC_035079.1	23143620	.	C	A	.	.	MAF_USDA=6.557
NC_035079.1	23143645	.	C	T	.	.	MAF_INRAE=5.263;MAF_USDA=7.377
NC_035079.1	23143649	.	C	T	.	.	MAF_USDA=6.557
NC_035079.1	23143672	.	T	A	.	.	MAF_INRAE=5.263
NC_035079.1	23143732	.	C	T	.	.	MAF_INRAE=6.667
NC_035079.1	23143741	.	C	T	.	.	MAF_INRAE=19.62;MAF_USDA=7.377
NC_035079.1	23143840	.	A	T	.	.	MAF_INRAE=5.263;MAF_USDA=12.941
NC_035079.1	23144287	.	C	T	.	.	MAF_USDA=1.639
NC_035079.1	23144288	.	G	A	.	.	MAF_INRAE=10.526
NC_035079.1	23144545	.	C	A	.	.	MAF_INRAE=5.263;MAF_USDA=4.118
NC_035079.1	23144567	.	T	C	.	.	MAF_INRAE=10.526
NC_035079.1	23144579	.	T	G	.	.	MAF_INRAE=19.62;MAF_USDA=15.294
NC_035079.1	23144732	.	T	A	.	.	MAF_USDA=2.459
NC_035079.1	23144750	.	G	C	.	.	MAF_INRAE=44.937;MAF_USDA=8.197
NC_035079.1	23144777	.	C	T	.	.	MAF_USDA=4.167
NC_035079.1	23144795	.	A	T	.	.	MAF_USDA=6.25
NC_035079.1	23145180	.	C	A	.	.	MAF_INRAE=1.667;MAF_USDA=4.167
NC_035079.1	23145246	.	C	A	.	.	MAF_USDA=6.557
NC_035079.1	23145260	.	G	A	.	.	MAF_USDA=6.557
NC_035079.1	23145269	.	C	T	.	.	MAF_USDA=6.667
NC_035079.1	23145336	.	A	G	.	.	MAF_USDA=6.557
NC_035079.1	23145363	.	G	A	.	.	MAF_USDA=1.639
NC_035079.1	23145463	.	C	T	.	.	MAF_INRAE=50.0;MAF_USDA=13.529
NC_035079.1	23145519	.	T	A	.	.	MAF_INRAE=5.263;MAF_USDA=9.412
NC_035079.1	23145529	.	C	T	.	.	MAF_INRAE=13.291;MAF_USDA=5.882
NC_035079.1	23145713	.	C	A	.	.	MAF_INRAE=50.0;MAF_USDA=12.941
NC_035079.1	23145761	.	C	A	.	.	MAF_USDA=1.639
NC_035079.1	23145763	.	A	T	.	.	MAF_USDA=1.639
NC_035079.1	23145804	.	A	G	.	.	MAF_INRAE=25.949;MAF_USDA=17.059
NC_035079.1	23145812	.	A	C	.	.	MAF_INRAE=25.316;MAF_USDA=17.647
NC_035079.1	23146075	.	T	G	.	.	MAF_INRAE=9.167;MAF_USDA=6.25
NC_035079.1	23146082	.	G	A	.	.	MAF_INRAE=4.43
NC_035079.1	23146096	.	T	G	.	.	MAF_USDA=3.279
NC_035079.1	23146336	.	T	C	.	.	MAF_USDA=1.639
NC_035079.1	23146391	.	T	A	.	.	MAF_USDA=9.836
NC_035079.1	23146393	.	A	G	.	.	MAF_INRAE=6.667
NC_035079.1	23146641	.	T	C	.	.	MAF_USDA=3.279
NC_035079.1	23146653	.	T	G	.	.	MAF_INRAE=8.228;MAF_USDA=5.738
NC_035079.1	23146813	.	T	A	.	.	MAF_USDA=6.25
NC_035079.1	23146947	.	G	A	.	.	MAF_USDA=4.706
NC_035079.1	23146987	.	A	T	.	.	MAF_INRAE=2.5
NC_035079.1	23147030	.	C	T	.	.	MAF_INRAE=43.038;MAF_USDA=10.656
NC_035079.1	23147059	.	C	T	.	.	MAF_INRAE=18.354;MAF_USDA=14.118
NC_035079.1	23147068	.	T	A	.	.	MAF_INRAE=5.263;MAF_USDA=14.706
NC_035079.1	23147174	.	A	C	.	.	MAF_INRAE=5.263;MAF_USDA=14.706
NC_035079.1	23147260	.	G	C	.	.	MAF_USDA=5.882
NC_035079.1	23147378	.	C	T	.	.	MAF_INRAE=1.667
NC_035079.1	23147385	.	A	G	.	.	MAF_INRAE=9.167;MAF_USDA=11.765
NC_035079.1	23147464	.	G	C	.	.	MAF_INRAE=18.354;MAF_USDA=9.412
NC_035079.1	23147468	.	C	T	.	.	MAF_USDA=11.176
NC_035079.1	23147486	.	A	C	.	.	MAF_USDA=2.459
NC_035079.1	23147591	.	G	T	.	.	MAF_INRAE=2.5
NC_035079.1	23147673	.	C	G	.	.	MAF_INRAE=9.167;MAF_USDA=2.976
NC_035079.1	23147689	.	G	T	.	.	MAF_INRAE=9.167;MAF_USDA=2.976
NC_035079.1	23147754	.	A	C	.	.	MAF_INRAE=6.667;MAF_USDA=22.951
NC_035079.1	23147983	.	A	T	.	.	MAF_USDA=9.016
NC_035079.1	23148171	.	C	G	.	.	MAF_INRAE=10.526;MAF_USDA=4.918
NC_035079.1	23148184	.	G	A	.	.	MAF_USDA=11.765
NC_035079.1	23148201	.	T	C	.	.	MAF_INRAE=43.038;MAF_USDA=8.197
NC_035079.1	23148205	.	T	C	.	.	MAF_USDA=3.279
NC_035079.1	23148206	.	G	A	.	.	MAF_USDA=1.639
NC_035079.1	23148211	.	G	A	.	.	MAF_USDA=1.639
NC_035079.1	23148307	.	C	A	.	.	MAF_INRAE=25.316;MAF_USDA=37.5
NC_035079.1	23148378	.	A	G	.	.	MAF_USDA=4.217
NC_035079.1	23148384	.	G	A	.	.	MAF_USDA=7.229
NC_035079.1	23148409	.	C	T	.	.	MAF_USDA=6.667
NC_035079.1	23148458	.	A	T	.	.	MAF_USDA=6.25
NC_035079.1	23148468	.	G	A	.	.	MAF_USDA=2.459
NC_035079.1	23148545	.	C	T	.	.	MAF_INRAE=23.333
NC_035079.1	23148740	.	G	T	.	.	MAF_INRAE=10.0
NC_035079.1	23148769	.	T	G	.	.	MAF_INRAE=10.0
NC_035079.1	23148826	.	T	G	.	.	MAF_INRAE=2.5
NC_035079.1	23148837	.	C	A	.	.	MAF_INRAE=2.5;MAF_USDA=24.118
NC_035079.1	23148839	.	G	T	.	.	MAF_INRAE=2.5;MAF_USDA=28.824
NC_035079.1	23148840	.	G	A	.	.	MAF_INRAE=2.5;MAF_USDA=22.941
NC_035079.1	23149090	.	G	A	.	.	MAF_INRAE=10.526;MAF_USDA=3.279
NC_035079.1	23149108	.	T	C	.	.	MAF_INRAE=31.013;MAF_USDA=28.235
NC_035079.1	23149159	.	T	A	.	.	MAF_USDA=3.279
NC_035079.1	23149160	.	A	G	.	.	MAF_INRAE=29.114;MAF_USDA=32.941
NC_035079.1	23149215	.	T	G	.	.	MAF_USDA=1.639
NC_035079.1	23149244	.	T	C	.	.	MAF_INRAE=5.696;MAF_USDA=4.118
NC_035079.1	23149404	.	C	T	.	.	MAF_INRAE=30.38;MAF_USDA=48.235
NC_035079.1	23149767	.	G	T	.	.	MAF_USDA=8.197
NC_035079.1	23149838	.	G	T	.	.	MAF_INRAE=42.405;MAF_USDA=9.412
NC_035079.1	23149862	.	C	G	.	.	MAF_INRAE=19.167;MAF_USDA=1.639
NC_035079.1	23149965	.	G	A	.	.	MAF_USDA=3.279
NC_035079.1	23150018	.	A	G	.	.	MAF_INRAE=10.526;MAF_USDA=3.279
NC_035079.1	23150167	.	T	A	.	.	MAF_USDA=6.557
NC_035079.1	23150255	.	T	A	.	.	MAF_INRAE=15.789;MAF_USDA=10.0
NC_035079.1	23150267	.	A	C	.	.	MAF_USDA=1.639
NC_035079.1	23150291	.	C	T	.	.	MAF_USDA=1.639
NC_035079.1	23150369	.	A	G	.	.	MAF_INRAE=24.684;MAF_USDA=9.412
NC_035079.1	23150459	.	C	T	.	.	MAF_USDA=4.098
NC_035079.1	23150470	.	C	A	.	.	MAF_USDA=7.377
NC_035079.1	23150538	.	T	G	.	.	MAF_INRAE=29.114;MAF_USDA=32.353
NC_035079.1	23150848	.	C	T	.	.	MAF_USDA=2.459
NC_035079.1	23150858	.	G	T	.	.	MAF_USDA=7.377
NC_035079.1	23150908	.	C	T	.	.	MAF_USDA=2.353
NC_035079.1	23150909	.	A	G	.	.	MAF_USDA=3.279
NC_035079.1	23150912	.	C	T	.	.	MAF_INRAE=10.526;MAF_USDA=3.279
NC_035079.1	23150938	.	G	A	.	.	MAF_INRAE=43.671;MAF_USDA=31.765
NC_035079.1	23150950	.	C	A	.	.	MAF_USDA=3.279
NC_035079.1	23151106	.	T	C	.	.	MAF_USDA=2.459
NC_035079.1	23151126	.	C	T	.	.	MAF_INRAE=5.263;MAF_USDA=9.412
NC_035079.1	23151174	.	C	T	.	.	MAF_USDA=4.098
NC_035079.1	23151187	.	C	T	.	.	MAF_INRAE=2.5;MAF_USDA=1.639
NC_035079.1	23151205	.	C	G	.	.	MAF_USDA=2.459
NC_035079.1	23151220	.	C	T	.	.	MAF_INRAE=6.962;MAF_USDA=24.118
NC_035079.1	23151434	.	C	T	.	.	MAF_USDA=8.333
NC_035079.1	23151568	.	C	G	.	.	MAF_INRAE=10.526;MAF_USDA=9.412
NC_035079.1	23151637	.	G	T	.	.	MAF_INRAE=10.526;MAF_USDA=4.167
NC_035079.1	23151645	.	T	G	.	.	MAF_INRAE=20.0;MAF_USDA=7.647
NC_035079.1	23151709	.	A	C	.	.	MAF_USDA=4.098
NC_035079.1	23151773	.	T	A	.	.	MAF_USDA=8.197
NC_035079.1	23151821	.	C	A	.	.	MAF_USDA=1.639
NC_035079.1	23151840	.	A	G	.	.	MAF_USDA=13.529
NC_035079.1	23151864	.	T	C	.	.	MAF_INRAE=10.526;MAF_USDA=1.639
NC_035079.1	23152068	.	G	T	.	.	MAF_USDA=6.557
NC_035079.1	23152069	.	A	T	.	.	MAF_USDA=6.557
NC_035079.1	23152070	.	A	G	.	.	MAF_INRAE=29.747;MAF_USDA=41.176
NC_035079.1	23152107	.	G	T	.	.	MAF_USDA=1.639
NC_035079.1	23152161	.	G	T	.	.	MAF_INRAE=5.263;MAF_USDA=4.167
NC_035079.1	23152232	.	T	A	.	.	MAF_USDA=4.167
NC_035079.1	23152291	.	C	G	.	.	MAF_USDA=4.167
NC_035079.1	23152328	.	G	C	.	.	MAF_INRAE=3.797;MAF_USDA=4.118
NC_035079.1	23152393	.	G	T	.	.	MAF_INRAE=18.354;MAF_USDA=14.118
NC_035079.1	23152474	.	A	G	.	.	MAF_INRAE=45.833;MAF_USDA=13.529
NC_035079.1	23152555	.	G	T	.	.	MAF_INRAE=36.076;MAF_USDA=22.941
NC_035079.1	23152592	.	C	T	.	.	MAF_USDA=5.294
NC_035079.1	23152593	.	G	A	.	.	MAF_INRAE=41.139;MAF_USDA=33.529
NC_035079.1	23152595	.	C	G	.	.	MAF_INRAE=49.167;MAF_USDA=38.235
NC_035079.1	23152636	.	G	T	.	.	MAF_USDA=7.647
NC_035079.1	23152653	.	A	G	.	.	MAF_INRAE=4.43;MAF_USDA=1.639
NC_035079.1	23152725	.	A	G	.	.	MAF_USDA=12.941
NC_035079.1	23152727	.	A	C	.	.	MAF_USDA=12.941
NC_035079.1	23152756	.	A	G	.	.	MAF_INRAE=4.167;MAF_USDA=13.529
NC_035079.1	23152764	.	A	C	.	.	MAF_INRAE=5.263;MAF_USDA=4.706
NC_035079.1	23152777	.	A	G	.	.	MAF_INRAE=21.053;MAF_USDA=25.882
NC_035079.1	23152799	.	G	C	.	.	MAF_INRAE=4.43
NC_035079.1	23152845	.	G	T	.	.	MAF_INRAE=43.038;MAF_USDA=11.765
NC_035079.1	23152889	.	C	T	.	.	MAF_USDA=2.459
NC_035079.1	23152910	.	T	C	.	.	MAF_INRAE=4.43;MAF_USDA=16.471
NC_035079.1	23152933	.	C	T	.	.	MAF_INRAE=19.167;MAF_USDA=1.639
NC_035079.1	23152951	.	T	C	.	.	MAF_INRAE=21.667;MAF_USDA=21.176
NC_035079.1	23152973	.	G	A	.	.	MAF_INRAE=2.5;MAF_USDA=18.235
NC_035079.1	23152974	.	A	C	.	.	MAF_INRAE=2.5;MAF_USDA=18.235
NC_035079.1	23153001	.	T	C	.	.	MAF_INRAE=4.43;MAF_USDA=28.824
NC_035079.1	23153002	.	C	T	.	.	MAF_INRAE=4.43;MAF_USDA=1.639
NC_035079.1	23153005	.	A	C	.	.	MAF_USDA=11.176
NC_035079.1	23153054	.	G	A	.	.	MAF_INRAE=27.215;MAF_USDA=32.353
NC_035079.1	23153088	.	G	C	.	.	MAF_USDA=1.639
NC_035079.1	23153133	.	T	G	.	.	MAF_USDA=1.639
NC_035079.1	23153134	.	T	A	.	.	MAF_INRAE=35.443;MAF_USDA=37.647
NC_035079.1	23153193	.	C	T	.	.	MAF_INRAE=10.526;MAF_USDA=2.353
NC_035079.1	23153208	.	A	G	.	.	MAF_INRAE=15.789;MAF_USDA=28.824
NC_035079.1	23153276	.	G	T	.	.	MAF_INRAE=15.789;MAF_USDA=27.647
NC_035079.1	23153316	.	A	G	.	.	MAF_USDA=2.459
NC_035079.1	23153338	.	G	T	.	.	MAF_USDA=28.824
NC_035079.1	23153340	.	G	T	.	.	MAF_USDA=28.824
NC_035079.1	23153341	.	A	G	.	.	MAF_USDA=28.824
NC_035079.1	23153342	.	G	A	.	.	MAF_USDA=28.824
NC_035079.1	23153431	.	G	A	.	.	MAF_INRAE=15.789;MAF_USDA=22.353
NC_035079.1	23153446	.	T	A	.	.	MAF_USDA=1.639
NC_035079.1	23153506	.	G	A	.	.	MAF_INRAE=1.667;MAF_USDA=16.471
NC_035079.1	23153555	.	G	A	.	.	MAF_INRAE=4.43;MAF_USDA=1.639
NC_035079.1	23153561	.	A	G	.	.	MAF_INRAE=20.0;MAF_USDA=13.529
NC_035079.1	23153584	.	T	C	.	.	MAF_USDA=3.279
NC_035079.1	23153646	.	T	A	.	.	MAF_USDA=1.639
NC_035079.1	23153664	.	A	G	.	.	MAF_USDA=10.588
NC_035079.1	23153709	.	C	A	.	.	MAF_USDA=4.098
NC_035079.1	23153759	.	C	A	.	.	MAF_INRAE=25.316;MAF_USDA=9.412
NC_035079.1	23153764	.	G	A	.	.	MAF_INRAE=8.861;MAF_USDA=25.294
NC_035079.1	23153771	.	T	A	.	.	MAF_INRAE=8.861;MAF_USDA=27.059
NC_035079.1	23153772	.	T	C	.	.	MAF_INRAE=5.0;MAF_USDA=27.059
NC_035079.1	23153788	.	T	C	.	.	MAF_INRAE=5.263;MAF_USDA=22.941
NC_035079.1	23153885	.	C	A	.	.	MAF_USDA=4.098
NC_035079.1	23153892	.	G	C	.	.	MAF_USDA=4.098
NC_035079.1	23153972	.	C	A	.	.	MAF_INRAE=10.526;MAF_USDA=2.459
NC_035079.1	23153983	.	A	C	.	.	MAF_USDA=1.639
NC_035079.1	23154093	.	G	A	.	.	MAF_USDA=3.279
NC_035079.1	23154101	.	G	A	.	.	MAF_USDA=2.459
NC_035079.1	23154106	.	T	G	.	.	MAF_USDA=2.459
NC_035079.1	23154108	.	T	G	.	.	MAF_USDA=2.459
NC_035079.1	23154121	.	A	G	.	.	MAF_USDA=4.098
NC_035079.1	23154165	.	A	T	.	.	MAF_USDA=4.918
NC_035079.1	23154168	.	G	T	.	.	MAF_USDA=6.25
NC_035079.1	23154221	.	A	T	.	.	MAF_INRAE=21.667;MAF_USDA=39.412
NC_035079.1	23154286	.	C	A	.	.	MAF_USDA=4.098
NC_035079.1	23154342	.	G	T	.	.	MAF_USDA=1.639
NC_035079.1	23154425	.	G	A	.	.	MAF_USDA=4.098
NC_035079.1	23154562	.	A	G	.	.	MAF_INRAE=5.263;MAF_USDA=9.412
NC_035079.1	23154708	.	A	C	.	.	MAF_USDA=1.639
NC_035079.1	23154771	.	T	C	.	.	MAF_INRAE=8.228;MAF_USDA=21.765
NC_035079.1	23154826	.	C	T	.	.	MAF_INRAE=43.038;MAF_USDA=13.115
NC_035079.1	23154905	.	C	G	.	.	MAF_USDA=4.118
NC_035079.1	23154912	.	G	A	.	.	MAF_USDA=3.529
NC_035079.1	23154986	.	C	A	.	.	MAF_USDA=3.279
NC_035079.1	23155109	.	A	G	.	.	MAF_INRAE=1.667;MAF_USDA=6.471
NC_035079.1	23155125	.	A	G	.	.	MAF_INRAE=42.405;MAF_USDA=7.377
NC_035079.1	23155131	.	C	T	.	.	MAF_USDA=3.529
NC_035079.1	23155191	.	G	A	.	.	MAF_INRAE=1.667;MAF_USDA=7.059
NC_035079.1	23155196	.	T	A	.	.	MAF_INRAE=48.734;MAF_USDA=20.0
NC_035079.1	23155199	.	G	T	.	.	MAF_USDA=2.353
NC_035079.1	23155205	.	C	T	.	.	MAF_INRAE=2.5;MAF_USDA=15.294
NC_035079.1	23155231	.	C	T	.	.	MAF_INRAE=2.5;MAF_USDA=14.706
NC_035079.1	23155232	.	C	T	.	.	MAF_INRAE=2.5;MAF_USDA=15.294
NC_035079.1	23155234	.	G	A	.	.	MAF_INRAE=43.038;MAF_USDA=8.197
NC_035079.1	23155296	.	G	T	.	.	MAF_INRAE=37.975;MAF_USDA=9.412
NC_035079.1	23155303	.	A	T	.	.	MAF_INRAE=37.975;MAF_USDA=9.412
NC_035079.1	23155310	.	G	A	.	.	MAF_INRAE=47.468;MAF_USDA=9.836
NC_035079.1	23155351	.	G	T	.	.	MAF_USDA=6.557
NC_035079.1	23155421	.	G	T	.	.	MAF_INRAE=25.316;MAF_USDA=9.412
NC_035079.1	23155503	.	G	A	.	.	MAF_INRAE=42.405;MAF_USDA=11.176
NC_035079.1	23155522	.	G	A	.	.	MAF_INRAE=10.526;MAF_USDA=1.639
NC_035079.1	23155525	.	C	G	.	.	MAF_INRAE=41.139;MAF_USDA=30.328
NC_035079.1	23155594	.	G	A	.	.	MAF_USDA=6.25
NC_035079.1	23155616	.	G	C	.	.	MAF_INRAE=1.667
NC_035079.1	23155688	.	T	G	.	.	MAF_INRAE=44.937
NC_035079.1	23155732	.	G	C	.	.	MAF_INRAE=43.671
NC_035079.1	23155807	.	G	A	.	.	MAF_INRAE=42.405
NC_035079.1	23155846	.	A	C	.	.	MAF_INRAE=44.937;MAF_USDA=18.033
NC_035079.1	23155902	.	A	C	.	.	MAF_USDA=3.279
NC_035079.1	23155940	.	T	G	.	.	MAF_INRAE=39.873;MAF_USDA=8.197
NC_035079.1	23156003	.	C	A	.	.	MAF_INRAE=24.051;MAF_USDA=9.412
NC_035079.1	23156061	.	G	T	.	.	MAF_INRAE=10.526;MAF_USDA=1.639
NC_035079.1	23156064	.	G	A	.	.	MAF_USDA=6.557
NC_035079.1	23156110	.	G	A	.	.	MAF_USDA=6.557
NC_035079.1	23156122	.	G	A	.	.	MAF_INRAE=2.5;MAF_USDA=15.882
NC_035079.1	23156217	.	C	T	.	.	MAF_USDA=3.279
NC_035079.1	23156226	.	G	A	.	.	MAF_USDA=6.25
NC_035079.1	23156243	.	C	A	.	.	MAF_USDA=3.279
NC_035079.1	23156258	.	G	T	.	.	MAF_USDA=1.639
NC_035079.1	23156270	.	T	A	.	.	MAF_USDA=1.639
NC_035079.1	23156289	.	G	A	.	.	MAF_INRAE=41.772;MAF_USDA=14.118
NC_035079.1	23156328	.	G	A	.	.	MAF_USDA=7.377
NC_035079.1	23156383	.	G	A	.	.	MAF_USDA=2.083
NC_035079.1	23156413	.	C	T	.	.	MAF_INRAE=43.038;MAF_USDA=8.824
NC_035079.1	23156569	.	G	C	.	.	MAF_USDA=3.333
NC_035079.1	23156570	.	T	A	.	.	MAF_INRAE=47.368;MAF_USDA=15.476
NC_035079.1	23156595	.	A	G	.	.	MAF_USDA=4.118
NC_035079.1	23156831	.	G	A	.	.	MAF_USDA=6.557
NC_035079.1	23156893	.	C	T	.	.	MAF_INRAE=1.667;MAF_USDA=5.882
NC_035079.1	23156952	.	C	A	.	.	MAF_INRAE=18.333;MAF_USDA=4.706
NC_035079.1	23156954	.	A	T	.	.	MAF_INRAE=18.333;MAF_USDA=4.706
NC_035079.1	23156983	.	T	C	.	.	MAF_INRAE=19.167;MAF_USDA=7.647
NC_035079.1	23157014	.	G	C	.	.	MAF_INRAE=10.526;MAF_USDA=6.471
NC_035079.1	23157032	.	G	C	.	.	MAF_USDA=5.738
NC_035079.1	23157039	.	C	A	.	.	MAF_INRAE=2.5;MAF_USDA=2.941
NC_035079.1	23157063	.	G	A	.	.	MAF_INRAE=1.667;MAF_USDA=15.294
NC_035079.1	23157092	.	G	C	.	.	MAF_USDA=18.824
NC_035079.1	23157233	.	C	T	.	.	MAF_INRAE=1.667;MAF_USDA=10.588
NC_035079.1	23157248	.	A	T	.	.	MAF_INRAE=1.667;MAF_USDA=10.588
NC_035079.1	23157288	.	C	A	.	.	MAF_USDA=3.279
NC_035079.1	23157317	.	T	C	.	.	MAF_INRAE=2.5;MAF_USDA=14.706
NC_035079.1	23157338	.	T	C	.	.	MAF_USDA=6.557
NC_035079.1	23157345	.	T	C	.	.	MAF_USDA=4.918
NC_035079.1	23157385	.	A	G	.	.	MAF_USDA=3.279
NC_035079.1	23157401	.	G	A	.	.	MAF_USDA=3.279
NC_035079.1	23157438	.	G	T	.	.	MAF_USDA=3.279
NC_035079.1	23157446	.	A	C	.	.	MAF_USDA=5.0
NC_035079.1	23157447	.	C	G	.	.	MAF_USDA=4.167
NC_035079.1	23157464	.	C	A	.	.	MAF_INRAE=18.333;MAF_USDA=2.381
NC_035079.1	23157491	.	G	C	.	.	MAF_INRAE=18.333;MAF_USDA=2.353
NC_035079.1	23157510	.	C	A	.	.	MAF_USDA=3.279
NC_035079.1	23157577	.	C	T	.	.	MAF_USDA=3.279
NC_035079.1	23157974	.	T	C	.	.	MAF_INRAE=18.333;MAF_USDA=2.083
NC_035079.1	23157981	.	T	G	.	.	MAF_INRAE=25.316;MAF_USDA=20.833
NC_035079.1	23158027	.	A	T	.	.	MAF_INRAE=21.667
NC_035079.1	23158188	.	C	A	.	.	MAF_INRAE=10.526;MAF_USDA=2.353
NC_035079.1	23158285	.	A	G	.	.	MAF_USDA=4.918
NC_035079.1	23158319	.	A	G	.	.	MAF_USDA=6.557
NC_035079.1	23158499	.	G	T	.	.	MAF_USDA=6.557
NC_035079.1	23158521	.	A	G	.	.	MAF_USDA=5.738
NC_035079.1	23158565	.	T	C	.	.	MAF_USDA=3.529
NC_035079.1	23158572	.	T	A	.	.	MAF_USDA=6.557
NC_035079.1	23158576	.	A	T	.	.	MAF_INRAE=20.833;MAF_USDA=10.588
NC_035079.1	23158595	.	C	A	.	.	MAF_INRAE=3.797;MAF_USDA=44.706
NC_035079.1	23158662	.	C	A	.	.	MAF_USDA=4.118
NC_035079.1	23158665	.	C	A	.	.	MAF_USDA=3.279
NC_035079.1	23158678	.	G	T	.	.	MAF_INRAE=2.5;MAF_USDA=2.941
NC_035079.1	23158707	.	G	A	.	.	MAF_INRAE=43.038;MAF_USDA=6.471
NC_035079.1	23158717	.	C	A	.	.	MAF_INRAE=10.526;MAF_USDA=13.529
NC_035079.1	23158757	.	C	T	.	.	MAF_INRAE=48.734;MAF_USDA=9.836
NC_035079.1	23158767	.	A	G	.	.	MAF_INRAE=2.5;MAF_USDA=15.294
NC_035079.1	23158770	.	G	A	.	.	MAF_USDA=6.557
NC_035079.1	23158869	.	C	T	.	.	MAF_USDA=4.918
NC_035079.1	23158889	.	G	A	.	.	MAF_USDA=6.557
NC_035079.1	23158903	.	G	A	.	.	MAF_USDA=4.918
NC_035079.1	23158943	.	G	A	.	.	MAF_INRAE=10.526;MAF_USDA=1.639
NC_035079.1	23158946	.	C	T	.	.	MAF_INRAE=1.667;MAF_USDA=6.471
NC_035079.1	23158997	.	A	T	.	.	MAF_USDA=4.918
NC_035079.1	23159128	.	A	T	.	.	MAF_INRAE=1.667;MAF_USDA=2.941
NC_035079.1	23159164	.	G	A	.	.	MAF_USDA=2.459
NC_035079.1	23159200	.	A	C	.	.	MAF_USDA=1.639
NC_035079.1	23159407	.	A	T	.	.	MAF_INRAE=43.038;MAF_USDA=7.377
NC_035079.1	23159408	.	G	T	.	.	MAF_USDA=3.279
NC_035079.1	23159501	.	A	T	.	.	MAF_USDA=4.098
NC_035079.1	23159513	.	C	A	.	.	MAF_INRAE=4.167;MAF_USDA=8.824
NC_035079.1	23159533	.	A	T	.	.	MAF_INRAE=17.089;MAF_USDA=20.0
NC_035079.1	23159582	.	A	G	.	.	MAF_INRAE=27.848;MAF_USDA=24.118
NC_035079.1	23159599	.	C	T	.	.	MAF_INRAE=42.405;MAF_USDA=28.824
NC_035079.1	23159600	.	G	A	.	.	MAF_INRAE=2.5;MAF_USDA=2.083
NC_035079.1	23159630	.	A	T	.	.	MAF_USDA=3.279
NC_035079.1	23159682	.	A	G	.	.	MAF_INRAE=5.263
NC_035079.1	23159690	.	G	A	.	.	MAF_USDA=3.279
NC_035079.1	23159716	.	T	C	.	.	MAF_INRAE=21.519;MAF_USDA=38.824
NC_035079.1	23159735	.	C	T	.	.	MAF_INRAE=10.526;MAF_USDA=4.167
NC_035079.1	23159765	.	C	A	.	.	MAF_USDA=2.083
NC_035079.1	23159852	.	G	A	.	.	MAF_USDA=8.197
NC_035079.1	23159878	.	C	T	.	.	MAF_INRAE=1.667;MAF_USDA=5.882
NC_035079.1	23159915	.	C	A	.	.	MAF_INRAE=48.734;MAF_USDA=28.235
NC_035079.1	23159936	.	G	A	.	.	MAF_USDA=2.353
NC_035079.1	23159938	.	C	T	.	.	MAF_USDA=4.118
NC_035079.1	23159971	.	T	C	.	.	MAF_USDA=4.098
NC_035079.1	23159991	.	C	T	.	.	MAF_USDA=2.459
NC_035079.1	23160026	.	G	A	.	.	MAF_INRAE=50.0;MAF_USDA=19.412
NC_035079.1	23160027	.	A	G	.	.	MAF_INRAE=45.833;MAF_USDA=19.412
NC_035079.1	23160096	.	G	A	.	.	MAF_INRAE=17.089;MAF_USDA=19.412
NC_035079.1	23160099	.	G	A	.	.	MAF_INRAE=48.734;MAF_USDA=25.294
NC_035079.1	23160153	.	G	C	.	.	MAF_USDA=2.459
NC_035079.1	23160159	.	A	G	.	.	MAF_INRAE=49.367;MAF_USDA=17.262
NC_035079.1	23160175	.	C	T	.	.	MAF_USDA=6.25
NC_035079.1	23160203	.	G	A	.	.	MAF_INRAE=10.526;MAF_USDA=2.353
NC_035079.1	23160246	.	C	T	.	.	MAF_INRAE=19.167;MAF_USDA=1.765
NC_035079.1	23160255	.	G	A	.	.	MAF_INRAE=5.833;MAF_USDA=16.471
NC_035079.1	23160382	.	T	G	.	.	MAF_USDA=2.459
NC_035079.1	23160387	.	C	T	.	.	MAF_INRAE=17.089;MAF_USDA=20.0
NC_035079.1	23160396	.	G	A	.	.	MAF_INRAE=43.038;MAF_USDA=7.377
NC_035079.1	23160465	.	T	A	.	.	MAF_INRAE=10.526;MAF_USDA=7.059
NC_035079.1	23160552	.	C	T	.	.	MAF_USDA=6.557
NC_035079.1	23160628	.	A	G	.	.	MAF_USDA=4.167
NC_035079.1	23160645	.	C	T	.	.	MAF_USDA=6.25
NC_035079.1	23160711	.	C	A	.	.	MAF_USDA=2.459
NC_035079.1	23160736	.	T	C	.	.	MAF_USDA=4.118
NC_035079.1	23160880	.	G	A	.	.	MAF_INRAE=17.089;MAF_USDA=27.059
NC_035079.1	23160911	.	A	G	.	.	MAF_INRAE=25.316;MAF_USDA=7.059
NC_035079.1	23160996	.	C	G	.	.	MAF_USDA=1.639
NC_035079.1	23160997	.	A	C	.	.	MAF_USDA=1.639
NC_035079.1	23161035	.	A	T	.	.	MAF_INRAE=1.667
NC_035079.1	23161056	.	A	C	.	.	MAF_INRAE=1.667;MAF_USDA=10.417
NC_035079.1	23161064	.	T	G	.	.	MAF_USDA=2.353
NC_035079.1	23161079	.	T	C	.	.	MAF_INRAE=5.263
NC_035079.1	23161088	.	T	C	.	.	MAF_INRAE=43.038;MAF_USDA=9.016
NC_035079.1	23161100	.	A	T	.	.	MAF_USDA=6.471
NC_035079.1	23161111	.	C	T	.	.	MAF_USDA=3.279
NC_035079.1	23161124	.	A	G	.	.	MAF_INRAE=10.526
NC_035079.1	23161127	.	C	A	.	.	MAF_USDA=2.941
NC_035079.1	23161134	.	G	A	.	.	MAF_USDA=1.639
NC_035079.1	23161137	.	A	G	.	.	MAF_USDA=2.083
NC_035079.1	23161147	.	T	C	.	.	MAF_USDA=2.459
NC_035079.1	23161156	.	A	C	.	.	MAF_USDA=6.25
NC_035079.1	23161357	.	T	A	.	.	MAF_USDA=6.557
NC_035079.1	23161698	.	A	T	.	.	MAF_INRAE=7.895;MAF_USDA=12.5
NC_035079.1	23161702	.	G	T	.	.	MAF_USDA=1.786
NC_035079.1	23161715	.	G	A	.	.	MAF_INRAE=3.797;MAF_USDA=11.905
NC_035079.1	23161885	.	A	C	.	.	MAF_USDA=4.098
NC_035079.1	23161906	.	T	A	.	.	MAF_USDA=2.5
NC_035079.1	23162142	.	C	T	.	.	MAF_INRAE=10.526;MAF_USDA=8.235
NC_035079.1	23162166	.	C	A	.	.	MAF_INRAE=48.101;MAF_USDA=48.824
NC_035079.1	23162240	.	T	A	.	.	MAF_INRAE=1.667;MAF_USDA=10.588
NC_035079.1	23162248	.	C	T	.	.	MAF_INRAE=25.949;MAF_USDA=6.471
NC_035079.1	23162255	.	C	T	.	.	MAF_USDA=4.918
NC_035079.1	23162258	.	C	T	.	.	MAF_USDA=2.459
NC_035079.1	23162328	.	G	A	.	.	MAF_USDA=4.918
NC_035079.1	23162351	.	C	T	.	.	MAF_USDA=2.459
NC_035079.1	23162360	.	G	A	.	.	MAF_INRAE=25.316;MAF_USDA=7.647
NC_035079.1	23162399	.	C	T	.	.	MAF_INRAE=20.253;MAF_USDA=18.452
NC_035079.1	23162577	.	C	T	.	.	MAF_USDA=2.459
NC_035079.1	23162647	.	C	T	.	.	MAF_USDA=6.25
NC_035079.1	23162674	.	C	A	.	.	MAF_USDA=4.918
NC_035079.1	23162737	.	C	A	.	.	MAF_INRAE=48.101
NC_035079.1	23162742	.	T	G	.	.	MAF_USDA=18.75
NC_035079.1	23162898	.	G	T	.	.	MAF_USDA=2.083
NC_035079.1	23162939	.	T	G	.	.	MAF_USDA=12.5
NC_035079.1	23164008	.	A	T	.	.	MAF_USDA=6.557
NC_035079.1	23164019	.	C	T	.	.	MAF_INRAE=5.263;MAF_USDA=3.529
NC_035079.1	23164077	.	G	T	.	.	MAF_USDA=20.833
NC_035079.1	23164081	.	C	T	.	.	MAF_INRAE=7.895;MAF_USDA=12.5
NC_035079.1	23164160	.	G	A	.	.	MAF_INRAE=7.895;MAF_USDA=8.696
NC_035079.1	23164236	.	G	A	.	.	MAF_USDA=2.459
NC_035079.1	23164313	.	G	A	.	.	MAF_USDA=6.25
NC_035079.1	23164487	.	T	A	.	.	MAF_INRAE=10.526;MAF_USDA=8.824
NC_035079.1	23164604	.	G	A	.	.	MAF_USDA=4.918
NC_035079.1	23164605	.	C	T	.	.	MAF_USDA=4.918
NC_035079.1	23164630	.	T	C	.	.	MAF_INRAE=1.667;MAF_USDA=8.824
NC_035079.1	23164696	.	T	A	.	.	MAF_USDA=2.459
NC_035079.1	23164736	.	C	A	.	.	MAF_USDA=9.016
NC_035079.1	23164746	.	A	T	.	.	MAF_INRAE=25.316;MAF_USDA=7.647
NC_035079.1	23164828	.	T	G	.	.	MAF_INRAE=45.57;MAF_USDA=44.118
NC_035079.1	23164880	.	A	C	.	.	MAF_INRAE=25.316;MAF_USDA=7.647
NC_035079.1	23164895	.	G	T	.	.	MAF_INRAE=25.316;MAF_USDA=7.647
NC_035079.1	23164896	.	T	C	.	.	MAF_INRAE=28.333;MAF_USDA=7.647
NC_035079.1	23164935	.	C	G	.	.	MAF_USDA=4.918
NC_035079.1	23165139	.	A	C	.	.	MAF_USDA=47.917
NC_035079.1	23165143	.	G	C	.	.	MAF_INRAE=2.5
NC_035079.1	23165146	.	T	A	.	.	MAF_USDA=47.917
NC_035079.1	23165150	.	T	A	.	.	MAF_USDA=47.917
NC_035079.1	23165151	.	A	C	.	.	MAF_USDA=47.917
NC_035079.1	23165158	.	A	T	.	.	MAF_USDA=47.917
NC_035079.1	23165224	.	T	A	.	.	MAF_USDA=1.639
NC_035079.1	23165268	.	C	A	.	.	MAF_INRAE=19.167;MAF_USDA=1.639
NC_035079.1	23165312	.	C	A	.	.	MAF_USDA=3.279
NC_035079.1	23165381	.	G	A	.	.	MAF_USDA=4.098
NC_035079.1	23165491	.	G	T	.	.	MAF_INRAE=1.667;MAF_USDA=12.353
NC_035079.1	23165515	.	T	G	.	.	MAF_USDA=7.647
NC_035079.1	23165659	.	G	T	.	.	MAF_INRAE=3.797;MAF_USDA=40.0
NC_035079.1	23165839	.	T	A	.	.	MAF_INRAE=25.316;MAF_USDA=7.059
NC_035079.1	23165884	.	T	C	.	.	MAF_INRAE=10.526;MAF_USDA=24.118
NC_035079.1	23166121	.	G	A	.	.	MAF_INRAE=5.263;MAF_USDA=2.941
NC_035079.1	23166163	.	A	T	.	.	MAF_INRAE=10.526;MAF_USDA=2.353
NC_035079.1	23166192	.	T	G	.	.	MAF_INRAE=10.526;MAF_USDA=22.353
NC_035079.1	23166312	.	A	T	.	.	MAF_INRAE=10.526;MAF_USDA=22.353
NC_035079.1	23166469	.	C	T	.	.	MAF_USDA=5.738
NC_035079.1	23166502	.	G	T	.	.	MAF_USDA=3.279
NC_035079.1	23166531	.	G	C	.	.	MAF_INRAE=45.57;MAF_USDA=45.294
NC_035079.1	23166532	.	G	A	.	.	MAF_USDA=7.647
NC_035079.1	23166533	.	G	A	.	.	MAF_USDA=4.706
NC_035079.1	23166575	.	C	T	.	.	MAF_INRAE=4.167
NC_035079.1	23166610	.	C	T	.	.	MAF_USDA=1.176
NC_035079.1	23166669	.	T	A	.	.	MAF_INRAE=10.526;MAF_USDA=25.882
NC_035079.1	23166716	.	A	G	.	.	MAF_INRAE=10.526;MAF_USDA=25.294
NC_035079.1	23166719	.	T	C	.	.	MAF_INRAE=23.333;MAF_USDA=47.059
NC_035079.1	23166762	.	C	T	.	.	MAF_INRAE=10.526;MAF_USDA=8.235
NC_035079.1	23166801	.	C	T	.	.	MAF_INRAE=23.333;MAF_USDA=21.765
NC_035079.1	23166804	.	C	G	.	.	MAF_USDA=11.176
NC_035079.1	23166872	.	C	T	.	.	MAF_USDA=3.279
NC_035079.1	23167015	.	C	A	.	.	MAF_USDA=6.557
NC_035079.1	23167084	.	G	A	.	.	MAF_USDA=1.639
NC_035079.1	23167111	.	A	G	.	.	MAF_USDA=9.016
NC_035079.1	23167186	.	C	T	.	.	MAF_USDA=3.279
NC_035079.1	23167300	.	G	A	.	.	MAF_USDA=2.083
NC_035079.1	23167416	.	A	C	.	.	MAF_USDA=1.639
NC_035079.1	23167655	.	G	C	.	.	MAF_USDA=1.639
NC_035079.1	23167682	.	A	G	.	.	MAF_USDA=4.098
NC_035079.1	23167696	.	T	C	.	.	MAF_USDA=4.098
NC_035079.1	23167791	.	C	G	.	.	MAF_INRAE=10.526;MAF_USDA=8.235
NC_035079.1	23167863	.	C	T	.	.	MAF_USDA=1.639
NC_035079.1	23167905	.	C	T	.	.	MAF_INRAE=47.468;MAF_USDA=7.059
NC_035079.1	23168000	.	A	G	.	.	MAF_USDA=5.738
NC_035079.1	23168009	.	A	G	.	.	MAF_INRAE=5.263;MAF_USDA=4.706
NC_035079.1	23168094	.	C	T	.	.	MAF_INRAE=10.526;MAF_USDA=28.235
NC_035079.1	23168180	.	A	C	.	.	MAF_USDA=7.059
NC_035079.1	23168313	.	G	C	.	.	MAF_INRAE=3.797;MAF_USDA=10.588
NC_035079.1	23168320	.	C	T	.	.	MAF_USDA=6.557
NC_035079.1	23168386	.	C	A	.	.	MAF_USDA=1.765
NC_035079.1	23168779	.	C	T	.	.	MAF_INRAE=2.5
NC_035079.1	23168812	.	A	C	.	.	MAF_USDA=2.353
NC_035079.1	23168869	.	T	A	.	.	MAF_USDA=3.279
NC_035079.1	23168883	.	G	T	.	.	MAF_USDA=3.279
NC_035079.1	23168912	.	T	A	.	.	MAF_USDA=2.459
NC_035079.1	23168965	.	C	A	.	.	MAF_INRAE=47.468;MAF_USDA=7.059
NC_035079.1	23168966	.	G	T	.	.	MAF_INRAE=45.833
NC_035079.1	23169068	.	C	A	.	.	MAF_INRAE=1.667
NC_035079.1	23169079	.	C	T	.	.	MAF_INRAE=5.263;MAF_USDA=4.706
NC_035079.1	23169159	.	A	G	.	.	MAF_USDA=7.377
NC_035079.1	23169176	.	T	G	.	.	MAF_INRAE=44.304;MAF_USDA=42.353
NC_035079.1	23169272	.	C	T	.	.	MAF_USDA=2.459
NC_035079.1	23169374	.	T	A	.	.	MAF_USDA=8.197
NC_035079.1	23169413	.	G	T	.	.	MAF_INRAE=24.684;MAF_USDA=5.882
NC_035079.1	23169480	.	C	A	.	.	MAF_USDA=3.279
NC_035079.1	23169481	.	A	T	.	.	MAF_USDA=3.279
NC_035079.1	23169497	.	T	G	.	.	MAF_INRAE=22.5;MAF_USDA=8.824
NC_035079.1	23169500	.	T	A	.	.	MAF_USDA=1.639
NC_035079.1	23169570	.	G	T	.	.	MAF_USDA=2.459
NC_035079.1	23169740	.	T	G	.	.	MAF_USDA=4.098
NC_035079.1	23169744	.	T	G	.	.	MAF_USDA=4.918
NC_035079.1	23169868	.	C	A	.	.	MAF_USDA=9.016
NC_035079.1	23169979	.	C	A	.	.	MAF_USDA=1.639
NC_035079.1	23170008	.	T	G	.	.	MAF_USDA=8.197
NC_035079.1	23170080	.	G	T	.	.	MAF_USDA=4.918
NC_035079.1	23170090	.	C	A	.	.	MAF_INRAE=10.526;MAF_USDA=8.235
NC_035079.1	23170135	.	A	G	.	.	MAF_INRAE=3.333
NC_035079.1	23170183	.	G	C	.	.	MAF_INRAE=10.526;MAF_USDA=21.176
NC_035079.1	23170192	.	C	T	.	.	MAF_USDA=11.176
NC_035079.1	23170201	.	G	T	.	.	MAF_USDA=1.639
NC_035079.1	23170372	.	A	T	.	.	MAF_INRAE=47.468;MAF_USDA=35.294
NC_035079.1	23170476	.	G	A	.	.	MAF_USDA=3.279
NC_035079.1	23170652	.	G	A	.	.	MAF_INRAE=47.468;MAF_USDA=35.882
NC_035079.1	23170770	.	G	T	.	.	MAF_USDA=4.706
NC_035079.1	23170858	.	G	A	.	.	MAF_INRAE=10.526;MAF_USDA=7.647
NC_035079.1	23170862	.	A	T	.	.	MAF_USDA=8.197
NC_035079.1	23170868	.	T	G	.	.	MAF_USDA=3.279
NC_035079.1	23171011	.	C	A	.	.	MAF_INRAE=19.167;MAF_USDA=3.279
NC_035079.1	23171022	.	C	T	.	.	MAF_INRAE=47.468;MAF_USDA=16.393
NC_035079.1	23171088	.	T	G	.	.	MAF_USDA=2.459
NC_035079.1	23171130	.	G	A	.	.	MAF_USDA=7.059
NC_035079.1	23171304	.	G	T	.	.	MAF_INRAE=48.101;MAF_USDA=32.353
NC_035079.1	23171393	.	C	T	.	.	MAF_INRAE=10.526;MAF_USDA=8.235
NC_035079.1	23171500	.	G	C	.	.	MAF_USDA=7.377
NC_035079.1	23171506	.	A	G	.	.	MAF_USDA=5.738
NC_035079.1	23171520	.	G	T	.	.	MAF_USDA=7.377
NC_035079.1	23171590	.	C	T	.	.	MAF_USDA=3.529
NC_035079.1	23171591	.	T	G	.	.	MAF_USDA=15.294
NC_035079.1	23171681	.	T	A	.	.	MAF_INRAE=21.053;MAF_USDA=19.412
NC_035079.1	23171690	.	T	G	.	.	MAF_INRAE=21.053;MAF_USDA=36.471
NC_035079.1	23171732	.	C	T	.	.	MAF_INRAE=27.215;MAF_USDA=7.143
NC_035079.1	23171788	.	C	A	.	.	MAF_INRAE=21.053;MAF_USDA=29.508
NC_035079.1	23171814	.	G	T	.	.	MAF_USDA=43.75
NC_035079.1	23171871	.	T	C	.	.	MAF_INRAE=46.835;MAF_USDA=46.471
NC_035079.1	23171890	.	C	G	.	.	MAF_USDA=7.059
NC_035079.1	23171891	.	A	G	.	.	MAF_USDA=3.279
NC_035079.1	23171961	.	G	A	.	.	MAF_INRAE=46.835;MAF_USDA=27.059
NC_035079.1	23172053	.	A	C	.	.	MAF_USDA=1.639
NC_035079.1	23172059	.	G	A	.	.	MAF_USDA=3.279
NC_035079.1	23172068	.	A	G	.	.	MAF_USDA=7.377
NC_035079.1	23172132	.	A	T	.	.	MAF_USDA=2.459
NC_035079.1	23172171	.	A	C	.	.	MAF_USDA=2.459
NC_035079.1	23172184	.	T	A	.	.	MAF_INRAE=10.526;MAF_USDA=36.471
NC_035079.1	23172218	.	G	T	.	.	MAF_USDA=3.279
NC_035079.1	23172291	.	C	T	.	.	MAF_USDA=4.098
NC_035079.1	23172386	.	G	A	.	.	MAF_USDA=2.174
NC_035079.1	23172438	.	C	G	.	.	MAF_INRAE=5.833;MAF_USDA=38.235
NC_035079.1	23172440	.	A	C	.	.	MAF_INRAE=47.5;MAF_USDA=41.765
NC_035079.1	23172463	.	T	C	.	.	MAF_USDA=2.459
NC_035079.1	23172495	.	A	T	.	.	MAF_INRAE=5.833;MAF_USDA=40.0
NC_035079.1	23172544	.	C	G	.	.	MAF_INRAE=5.833
NC_035079.1	23172634	.	A	G	.	.	MAF_INRAE=19.167
NC_035079.1	23172754	.	G	A	.	.	MAF_INRAE=20.886;MAF_USDA=29.167
NC_035079.1	23172806	.	C	G	.	.	MAF_INRAE=25.316;MAF_USDA=24.118
NC_035079.1	23172808	.	G	T	.	.	MAF_INRAE=23.333;MAF_USDA=39.412
NC_035079.1	23172862	.	C	A	.	.	MAF_INRAE=5.263;MAF_USDA=4.918
NC_035079.1	23172920	.	C	T	.	.	MAF_USDA=11.475
NC_035079.1	23172933	.	G	T	.	.	MAF_INRAE=28.481;MAF_USDA=24.706
NC_035079.1	23172976	.	G	A	.	.	MAF_INRAE=2.5
NC_035079.1	23173004	.	G	A	.	.	MAF_INRAE=10.526;MAF_USDA=7.647
NC_035079.1	23173032	.	G	T	.	.	MAF_INRAE=6.329;MAF_USDA=35.882
NC_035079.1	23173066	.	C	G	.	.	MAF_INRAE=5.833;MAF_USDA=19.412
NC_035079.1	23173150	.	C	T	.	.	MAF_USDA=2.083
NC_035079.1	23173250	.	G	A	.	.	MAF_USDA=1.639
NC_035079.1	23173269	.	T	A	.	.	MAF_INRAE=5.833;MAF_USDA=2.083
NC_035079.1	23173309	.	G	T	.	.	MAF_USDA=2.083
NC_035079.1	23173314	.	A	T	.	.	MAF_USDA=2.459
NC_035079.1	23173318	.	C	T	.	.	MAF_USDA=3.279
NC_035079.1	23173417	.	A	C	.	.	MAF_INRAE=34.81;MAF_USDA=40.0
NC_035079.1	23173532	.	G	A	.	.	MAF_USDA=4.098
NC_035079.1	23173547	.	T	C	.	.	MAF_INRAE=26.316;MAF_USDA=14.583
NC_035079.1	23173671	.	T	C	.	.	MAF_USDA=25.0
NC_035079.1	23173673	.	T	A	.	.	MAF_USDA=27.083
NC_035079.1	23173755	.	CATTCATGTCTTGTCCCATTCTCAAT	CATTCATGTCTTGTCCCATTCTCAAC	.	.	MAF_USDA=27.083
NC_035079.1	23173780	.	T	C	.	.	MAF_USDA=37.705
NC_035079.1	23173891	.	G	T	.	.	MAF_INRAE=4.167;MAF_USDA=23.529
NC_035079.1	23174082	.	A	G	.	.	MAF_INRAE=24.684;MAF_USDA=9.412
NC_035079.1	23174108	.	A	G	.	.	MAF_INRAE=31.646;MAF_USDA=43.529
NC_035079.1	23174166	.	C	T	.	.	MAF_USDA=1.639
NC_035079.1	23174251	.	C	T	.	.	MAF_INRAE=24.684;MAF_USDA=10.119
NC_035079.1	23174265	.	T	C	.	.	MAF_INRAE=5.263;MAF_USDA=11.667
NC_035079.1	23174300	.	G	A	.	.	MAF_USDA=25.0
NC_035079.1	23174304	.	C	G	.	.	MAF_USDA=6.25
NC_035079.1	23174339	.	G	A	.	.	MAF_USDA=11.585
NC_035079.1	23174470	.	G	A	.	.	MAF_USDA=4.819
NC_035079.1	23174472	.	C	T	.	.	MAF_USDA=4.348
NC_035079.1	23174524	.	C	G	.	.	MAF_USDA=22.892
NC_035079.1	23174582	.	C	T	.	.	MAF_USDA=11.585
NC_035079.1	23174583	.	A	G	.	.	MAF_USDA=15.854
NC_035079.1	23174615	.	T	C	.	.	MAF_USDA=16.265
NC_035079.1	23174620	.	A	G	.	.	MAF_USDA=4.217
NC_035079.1	23174626	.	T	A	.	.	MAF_USDA=15.06
NC_035079.1	23174638	.	G	A	.	.	MAF_USDA=1.695
NC_035079.1	23174639	.	G	T	.	.	MAF_USDA=1.695
NC_035079.1	23174678	.	C	T	.	.	MAF_USDA=4.217
NC_035079.1	23174687	.	G	A	.	.	MAF_USDA=2.083
NC_035079.1	23174725	.	T	G	.	.	MAF_USDA=23.171
NC_035079.1	23174750	.	G	T	.	.	MAF_USDA=15.244
NC_035079.1	23174778	.	G	T	.	.	MAF_USDA=11.585
NC_035079.1	23174797	.	A	T	.	.	MAF_USDA=8.621
NC_035079.1	23174846	.	T	C	.	.	MAF_USDA=4.268
NC_035079.1	23174942	.	G	A	.	.	MAF_USDA=4.217
NC_035079.1	23174966	.	C	T	.	.	MAF_USDA=35.542
NC_035079.1	23175001	.	G	A	.	.	MAF_USDA=2.542
NC_035079.1	23175020	.	G	A	.	.	MAF_USDA=28.824
NC_035079.1	23175026	.	G	A	.	.	MAF_USDA=2.459
NC_035079.1	23175062	.	G	T	.	.	MAF_USDA=8.197
NC_035079.1	23175095	.	G	C	.	.	MAF_INRAE=10.526;MAF_USDA=7.377
NC_035079.1	23175103	.	T	A	.	.	MAF_USDA=10.588
NC_035079.1	23175104	.	T	C	.	.	MAF_INRAE=10.526;MAF_USDA=7.377
NC_035079.1	23175174	.	G	A	.	.	MAF_USDA=2.5
NC_035079.1	23175228	.	C	G	.	.	MAF_INRAE=10.526;MAF_USDA=10.0
NC_035079.1	23175238	.	G	A	.	.	MAF_INRAE=24.684;MAF_USDA=8.333
NC_035079.1	23175254	.	G	A	.	.	MAF_INRAE=18.333;MAF_USDA=1.639
NC_035079.1	23175309	.	C	T	.	.	MAF_USDA=10.588
NC_035079.1	23175327	.	T	A	.	.	MAF_USDA=18.75
NC_035079.1	23175462	.	A	G	.	.	MAF_USDA=8.333
NC_035079.1	23175473	.	T	A	.	.	MAF_USDA=43.75
NC_035079.1	23176256	.	G	T	.	.	MAF_INRAE=26.316
NC_035079.1	23176270	.	G	A	.	.	MAF_USDA=4.167
NC_035079.1	23176339	.	A	G	.	.	MAF_INRAE=36.667
NC_035079.1	23176392	.	C	A	.	.	MAF_INRAE=40.0
NC_035079.1	23176404	.	G	C	.	.	MAF_USDA=41.176
NC_035079.1	23176432	.	A	G	.	.	MAF_INRAE=24.167
NC_035079.1	23176447	.	C	T	.	.	MAF_USDA=6.25
NC_035079.1	23176448	.	G	A	.	.	MAF_INRAE=5.263;MAF_USDA=1.639
NC_035079.1	23176493	.	T	G	.	.	MAF_USDA=1.765
NC_035079.1	23176565	.	C	T	.	.	MAF_INRAE=11.667
NC_035079.1	23176625	.	C	T	.	.	MAF_USDA=6.557
NC_035079.1	23176658	.	T	C	.	.	MAF_INRAE=9.167
NC_035079.1	23176706	.	T	A	.	.	MAF_USDA=7.059
NC_035079.1	23176722	.	G	C	.	.	MAF_INRAE=29.747
NC_035079.1	23176796	.	C	T	.	.	MAF_USDA=2.459
NC_035079.1	23176797	.	T	G	.	.	MAF_INRAE=6.329;MAF_USDA=2.459
NC_035079.1	23176801	.	T	G	.	.	MAF_INRAE=6.667;MAF_USDA=2.459
NC_035079.1	23176808	.	G	A	.	.	MAF_USDA=3.279
NC_035079.1	23176815	.	T	G	.	.	MAF_INRAE=7.5
NC_035079.1	23176821	.	C	T	.	.	MAF_INRAE=8.333;MAF_USDA=1.639
NC_035079.1	23176903	.	G	A	.	.	MAF_USDA=3.529
NC_035079.1	23176982	.	C	A	.	.	MAF_USDA=2.459
NC_035079.1	23176983	.	C	A	.	.	MAF_INRAE=24.051;MAF_USDA=32.941
NC_035079.1	23177118	.	G	A	.	.	MAF_INRAE=19.167;MAF_USDA=2.459
NC_035079.1	23177134	.	C	T	.	.	MAF_INRAE=10.526;MAF_USDA=2.353
NC_035079.1	23177257	.	C	A	.	.	MAF_INRAE=10.526;MAF_USDA=2.353
NC_035079.1	23177272	.	T	A	.	.	MAF_INRAE=30.38;MAF_USDA=33.529
NC_035079.1	23177407	.	A	C	.	.	MAF_INRAE=21.667
NC_035079.1	23177410	.	C	T	.	.	MAF_USDA=4.167
NC_035079.1	23177449	.	G	A	.	.	MAF_USDA=11.475
NC_035079.1	23177462	.	C	T	.	.	MAF_INRAE=50.0
NC_035079.1	23177780	.	A	G	.	.	MAF_INRAE=16.667
NC_035079.1	23178129	.	G	T	.	.	MAF_USDA=29.167
NC_035079.1	23178162	.	A	C	.	.	MAF_INRAE=10.526;MAF_USDA=16.667
NC_035079.1	23178177	.	T	C	.	.	MAF_INRAE=10.526;MAF_USDA=16.667
NC_035079.1	23178305	.	A	T	.	.	MAF_INRAE=10.526;MAF_USDA=4.167
NC_035079.1	23178321	.	A	G	.	.	MAF_INRAE=10.526;MAF_USDA=13.529
NC_035079.1	23178324	.	A	G	.	.	MAF_USDA=14.118
NC_035079.1	23178325	.	T	G	.	.	MAF_USDA=13.529
NC_035079.1	23178364	.	T	G	.	.	MAF_USDA=4.098
NC_035079.1	23178400	.	A	G	.	.	MAF_USDA=16.667
NC_035079.1	23178476	.	T	C	.	.	MAF_INRAE=15.19;MAF_USDA=6.25
NC_035079.1	23178531	.	C	T	.	.	MAF_USDA=1.639
NC_035079.1	23178545	.	G	A	.	.	MAF_USDA=6.557
NC_035079.1	23178683	.	G	A	.	.	MAF_INRAE=47.468;MAF_USDA=9.016
NC_035079.1	23178716	.	G	A	.	.	MAF_USDA=6.471
NC_035079.1	23178749	.	C	T	.	.	MAF_INRAE=10.526;MAF_USDA=5.738
NC_035079.1	23178794	.	A	G	.	.	MAF_INRAE=15.823;MAF_USDA=9.412
NC_035079.1	23178801	.	T	A	.	.	MAF_USDA=2.459
NC_035079.1	23178805	.	G	C	.	.	MAF_INRAE=23.418;MAF_USDA=46.471
NC_035079.1	23178873	.	G	T	.	.	MAF_USDA=2.941
NC_035079.1	23178906	.	C	A	.	.	MAF_USDA=1.765
NC_035079.1	23178921	.	C	T	.	.	MAF_USDA=1.765
NC_035079.1	23178941	.	C	A	.	.	MAF_USDA=1.639
NC_035079.1	23178964	.	T	C	.	.	MAF_USDA=4.098
NC_035079.1	23179007	.	C	G	.	.	MAF_USDA=10.0
NC_035079.1	23179013	.	A	G	.	.	MAF_INRAE=5.833;MAF_USDA=1.176
NC_035079.1	23179017	.	T	C	.	.	MAF_INRAE=25.316;MAF_USDA=14.583
NC_035079.1	23179029	.	G	A	.	.	MAF_INRAE=48.734;MAF_USDA=30.0
NC_035079.1	23179301	.	G	A	.	.	MAF_INRAE=23.418;MAF_USDA=49.412
NC_035079.1	23179303	.	C	A	.	.	MAF_INRAE=29.167;MAF_USDA=49.412
NC_035079.1	23179358	.	A	T	.	.	MAF_USDA=1.19
NC_035079.1	23179397	.	T	G	.	.	MAF_INRAE=29.747;MAF_USDA=21.176
NC_035079.1	23179430	.	T	C	.	.	MAF_INRAE=48.734
NC_035079.1	23179529	.	T	A	.	.	MAF_INRAE=19.167
NC_035079.1	23179533	.	A	C	.	.	MAF_INRAE=19.167;MAF_USDA=1.639
NC_035079.1	23179553	.	C	T	.	.	MAF_USDA=1.176
NC_035079.1	23179557	.	T	C	.	.	MAF_INRAE=21.053;MAF_USDA=15.294
NC_035079.1	23179595	.	G	T	.	.	MAF_INRAE=21.519;MAF_USDA=5.294
NC_035079.1	23179602	.	A	G	.	.	MAF_USDA=4.098
NC_035079.1	23179647	.	A	G	.	.	MAF_INRAE=5.833
NC_035079.1	23179675	.	A	G	.	.	MAF_USDA=9.412
NC_035079.1	23179697	.	C	T	.	.	MAF_USDA=2.353
NC_035079.1	23179698	.	G	A	.	.	MAF_USDA=2.459
NC_035079.1	23179728	.	C	T	.	.	MAF_INRAE=5.263
NC_035079.1	23179766	.	A	T	.	.	MAF_USDA=8.235
NC_035079.1	23179808	.	C	T	.	.	MAF_USDA=2.083
NC_035079.1	23179818	.	C	G	.	.	MAF_INRAE=46.835;MAF_USDA=26.471
NC_035079.1	23179903	.	G	A	.	.	MAF_INRAE=10.526;MAF_USDA=12.941
NC_035079.1	23179982	.	T	C	.	.	MAF_INRAE=10.526;MAF_USDA=20.588
NC_035079.1	23180013	.	G	A	.	.	MAF_USDA=6.25
NC_035079.1	23180146	.	C	T	.	.	MAF_USDA=1.639
NC_035079.1	23180163	.	G	A	.	.	MAF_USDA=2.459
NC_035079.1	23180343	.	C	A	.	.	MAF_INRAE=25.316;MAF_USDA=9.412
NC_035079.1	23180379	.	G	T	.	.	MAF_INRAE=5.833;MAF_USDA=1.176
NC_035079.1	23180454	.	C	T	.	.	MAF_USDA=5.882
NC_035079.1	23180455	.	G	A	.	.	MAF_USDA=1.765
NC_035079.1	23180470	.	G	A	.	.	MAF_USDA=4.918
NC_035079.1	23180480	.	T	G	.	.	MAF_INRAE=5.833;MAF_USDA=1.176
NC_035079.1	23180560	.	G	A	.	.	MAF_INRAE=5.833;MAF_USDA=2.083
NC_035079.1	23180581	.	T	C	.	.	MAF_USDA=5.738
NC_035079.1	23180669	.	A	C	.	.	MAF_USDA=2.459
NC_035079.1	23180679	.	C	A	.	.	MAF_INRAE=47.468;MAF_USDA=13.115
NC_035079.1	23180735	.	G	C	.	.	MAF_INRAE=1.667;MAF_USDA=7.059
NC_035079.1	23180781	.	C	T	.	.	MAF_USDA=1.639
NC_035079.1	23180835	.	A	G	.	.	MAF_INRAE=32.278;MAF_USDA=40.0
NC_035079.1	23181256	.	T	C	.	.	MAF_INRAE=20.0;MAF_USDA=2.5
NC_035079.1	23181356	.	G	A	.	.	MAF_USDA=2.083
NC_035079.1	23181442	.	C	T	.	.	MAF_INRAE=22.785;MAF_USDA=10.417
NC_035079.1	23181609	.	G	C	.	.	MAF_USDA=12.048
NC_035079.1	23181648	.	G	A	.	.	MAF_INRAE=10.0
NC_035079.1	23181666	.	C	A	.	.	MAF_INRAE=15.823;MAF_USDA=10.588
NC_035079.1	23181687	.	C	T	.	.	MAF_USDA=1.639
NC_035079.1	23181736	.	T	G	.	.	MAF_USDA=4.167
NC_035079.1	23181738	.	C	G	.	.	MAF_USDA=4.167
NC_035079.1	23181743	.	A	T	.	.	MAF_USDA=4.167
NC_035079.1	23181744	.	C	A	.	.	MAF_USDA=2.459
NC_035079.1	23181774	.	G	T	.	.	MAF_INRAE=16.456;MAF_USDA=5.882
NC_035079.1	23181782	.	G	A	.	.	MAF_INRAE=2.5
NC_035079.1	23181810	.	C	T	.	.	MAF_INRAE=5.263
NC_035079.1	23181842	.	C	A	.	.	MAF_USDA=2.459
NC_035079.1	23181940	.	G	A	.	.	MAF_INRAE=18.987;MAF_USDA=7.647
NC_035079.1	23181968	.	G	T	.	.	MAF_INRAE=9.167;MAF_USDA=39.412
NC_035079.1	23181994	.	G	A	.	.	MAF_INRAE=43.038;MAF_USDA=8.197
NC_035079.1	23182042	.	T	C	.	.	MAF_INRAE=19.167;MAF_USDA=12.5
NC_035079.1	23182043	.	G	A	.	.	MAF_USDA=12.5
NC_035079.1	23182047	.	A	G	.	.	MAF_USDA=12.5
NC_035079.1	23182052	.	A	C	.	.	MAF_INRAE=5.263;MAF_USDA=12.5
NC_035079.1	23182075	.	C	T	.	.	MAF_INRAE=34.81;MAF_USDA=27.059
NC_035079.1	23182088	.	C	T	.	.	MAF_USDA=7.377
NC_035079.1	23182156	.	G	T	.	.	MAF_USDA=8.235
NC_035079.1	23182193	.	A	T	.	.	MAF_USDA=2.459
NC_035079.1	23182206	.	A	G	.	.	MAF_INRAE=48.101;MAF_USDA=22.131
NC_035079.1	23182286	.	T	G	.	.	MAF_USDA=2.941
NC_035079.1	23182325	.	C	G	.	.	MAF_USDA=2.459
NC_035079.1	23182438	.	A	G	.	.	MAF_INRAE=2.5
NC_035079.1	23182481	.	G	A	.	.	MAF_USDA=1.176
NC_035079.1	23182630	.	C	T	.	.	MAF_INRAE=18.987;MAF_USDA=8.333
NC_035079.1	23182654	.	ACCTGGAAAACCTCAA	ACCTGGAAAACCTCAG	.	.	MAF_USDA=33.333
NC_035079.1	23182669	.	A	G	.	.	MAF_INRAE=25.316
NC_035079.1	23182673	.	C	T	.	.	MAF_USDA=3.529
NC_035079.1	23182719	.	A	G	.	.	MAF_USDA=1.639
NC_035079.1	23182793	.	A	T	.	.	MAF_INRAE=2.5
NC_035079.1	23182997	.	C	A	.	.	MAF_USDA=6.471
NC_035079.1	23183056	.	C	T	.	.	MAF_USDA=1.765
NC_035079.1	23183195	.	C	T	.	.	MAF_USDA=5.294
NC_035079.1	23183315	.	G	A	.	.	MAF_USDA=1.765
NC_035079.1	23183377	.	C	T	.	.	MAF_INRAE=47.468;MAF_USDA=19.672
NC_035079.1	23183538	.	C	T	.	.	MAF_USDA=1.639
NC_035079.1	23183613	.	A	C	.	.	MAF_USDA=2.083
NC_035079.1	23183663	.	A	G	.	.	MAF_INRAE=17.089;MAF_USDA=35.294
NC_035079.1	23183866	.	G	A	.	.	MAF_INRAE=5.833;MAF_USDA=2.941
NC_035079.1	23183911	.	A	T	.	.	MAF_USDA=20.833
NC_035079.1	23183915	.	C	A	.	.	MAF_USDA=8.824
NC_035079.1	23183928	.	A	G	.	.	MAF_INRAE=25.316;MAF_USDA=14.706
NC_035079.1	23183953	.	C	A	.	.	MAF_INRAE=5.833;MAF_USDA=6.25
NC_035079.1	23183964	.	C	T	.	.	MAF_USDA=1.639
NC_035079.1	23184058	.	T	G	.	.	MAF_INRAE=5.063;MAF_USDA=49.398
NC_035079.1	23184180	.	C	T	.	.	MAF_USDA=2.459
NC_035079.1	23184287	.	C	A	.	.	MAF_INRAE=10.526;MAF_USDA=13.934
NC_035079.1	23184464	.	C	T	.	.	MAF_INRAE=2.5
NC_035079.1	23184492	.	A	G	.	.	MAF_USDA=3.279
NC_035079.1	23184529	.	A	C	.	.	MAF_INRAE=5.833;MAF_USDA=1.19
NC_035079.1	23184588	.	T	C	.	.	MAF_INRAE=29.114;MAF_USDA=16.667
NC_035079.1	23184589	.	G	A	.	.	MAF_INRAE=5.0;MAF_USDA=4.167
NC_035079.1	23184700	.	G	T	.	.	MAF_USDA=1.176
NC_035079.1	23184731	.	G	A	.	.	MAF_INRAE=3.333;MAF_USDA=15.294
NC_035079.1	23184766	.	A	T	.	.	MAF_INRAE=16.456;MAF_USDA=6.471
NC_035079.1	23184818	.	A	T	.	.	MAF_USDA=7.647
NC_035079.1	23184870	.	T	G	.	.	MAF_INRAE=47.468
NC_035079.1	23184945	.	T	C	.	.	MAF_INRAE=5.263;MAF_USDA=18.852
NC_035079.1	23185023	.	G	T	.	.	MAF_INRAE=10.526
NC_035079.1	23185115	.	G	A	.	.	MAF_INRAE=46.667
NC_035079.1	23185193	.	A	G	.	.	MAF_INRAE=23.333
NC_035079.1	23185346	.	T	G	.	.	MAF_INRAE=18.333;MAF_USDA=2.459
NC_035079.1	23185348	.	T	G	.	.	MAF_INRAE=5.833;MAF_USDA=7.647
NC_035079.1	23185442	.	C	A	.	.	MAF_USDA=2.459
NC_035079.1	23185469	.	G	T	.	.	MAF_INRAE=25.316;MAF_USDA=21.176
NC_035079.1	23185577	.	A	G	.	.	MAF_USDA=4.098
NC_035079.1	23185709	.	T	C	.	.	MAF_USDA=2.083
NC_035079.1	23185743	.	G	A	.	.	MAF_USDA=4.098
NC_035079.1	23185784	.	A	T	.	.	MAF_INRAE=25.316;MAF_USDA=15.882
NC_035079.1	23185788	.	A	C	.	.	MAF_USDA=4.167
NC_035079.1	23185829	.	G	T	.	.	MAF_USDA=4.167
NC_035079.1	23185853	.	C	A	.	.	MAF_USDA=2.941
NC_035079.1	23185895	.	A	T	.	.	MAF_USDA=15.294
NC_035079.1	23185937	.	T	C	.	.	MAF_USDA=18.75
NC_035079.1	23185941	.	C	A	.	.	MAF_USDA=18.75
NC_035079.1	23186018	.	C	G	.	.	MAF_INRAE=3.333;MAF_USDA=32.738
NC_035079.1	23186026	.	CATA	CATC	.	.	MAF_USDA=6.25
NC_035079.1	23186029	.	A	C	.	.	MAF_INRAE=33.333
NC_035079.1	23186059	.	A	C	.	.	MAF_INRAE=24.684;MAF_USDA=14.118
NC_035079.1	23186131	.	CA	CC	.	.	MAF_USDA=16.667
NC_035079.1	23186133	.	A	C	.	.	MAF_INRAE=45.833
NC_035079.1	23186152	.	C	T	.	.	MAF_INRAE=2.5
NC_035079.1	23186160	.	G	C	.	.	MAF_INRAE=5.833;MAF_USDA=1.176
NC_035079.1	23186162	.	A	C	.	.	MAF_INRAE=5.833;MAF_USDA=1.176
NC_035079.1	23186173	.	A	C	.	.	MAF_USDA=17.059
NC_035079.1	23186254	.	C	T	.	.	MAF_USDA=1.639
NC_035079.1	23186262	.	A	G	.	.	MAF_USDA=2.459
NC_035079.1	23186278	.	C	T	.	.	MAF_INRAE=25.316;MAF_USDA=17.059
NC_035079.1	23186302	.	A	G	.	.	MAF_INRAE=24.684;MAF_USDA=17.059
NC_035079.1	23186351	.	C	G	.	.	MAF_INRAE=25.316;MAF_USDA=14.118
NC_035079.1	23186366	.	A	T	.	.	MAF_INRAE=10.526;MAF_USDA=13.934
NC_035079.1	23186440	.	C	A	.	.	MAF_INRAE=24.684;MAF_USDA=17.647
NC_035079.1	23186458	.	T	A	.	.	MAF_INRAE=24.684;MAF_USDA=17.059
NC_035079.1	23186475	.	C	T	.	.	MAF_USDA=1.639
NC_035079.1	23186476	.	G	A	.	.	MAF_INRAE=5.263;MAF_USDA=4.118
NC_035079.1	23186495	.	G	T	.	.	MAF_INRAE=24.684;MAF_USDA=17.059
NC_035079.1	23186497	.	C	A	.	.	MAF_INRAE=23.333;MAF_USDA=35.294
NC_035079.1	23186505	.	C	T	.	.	MAF_INRAE=2.5
NC_035079.1	23186518	.	G	A	.	.	MAF_INRAE=24.684;MAF_USDA=17.059
NC_035079.1	23186573	.	C	T	.	.	MAF_USDA=2.459
NC_035079.1	23186574	.	G	A	.	.	MAF_USDA=2.459
NC_035079.1	23186620	.	T	C	.	.	MAF_INRAE=29.747;MAF_USDA=20.588
NC_035079.1	23186652	.	T	G	.	.	MAF_INRAE=1.667;MAF_USDA=10.417
NC_035079.1	23186680	.	A	T	.	.	MAF_USDA=2.083
NC_035079.1	23186729	.	T	C	.	.	MAF_INRAE=25.316;MAF_USDA=17.647
NC_035079.1	23186735	.	G	C	.	.	MAF_INRAE=25.316;MAF_USDA=17.059
NC_035079.1	23186880	.	C	A	.	.	MAF_USDA=2.459
NC_035079.1	23187042	.	T	A	.	.	MAF_USDA=1.639
NC_035079.1	23187046	.	C	T	.	.	MAF_INRAE=24.684;MAF_USDA=17.059
NC_035079.1	23187049	.	A	G	.	.	MAF_INRAE=5.263;MAF_USDA=1.639
NC_035079.1	23187289	.	A	G	.	.	MAF_INRAE=25.316;MAF_USDA=15.294
NC_035079.1	23187347	.	C	T	.	.	MAF_INRAE=18.333;MAF_USDA=2.459
NC_035079.1	23187396	.	A	G	.	.	MAF_USDA=2.941
NC_035079.1	23187403	.	C	A	.	.	MAF_INRAE=5.833;MAF_USDA=1.176
NC_035079.1	23187427	.	C	T	.	.	MAF_INRAE=25.316;MAF_USDA=16.471
NC_035079.1	23187526	.	G	A	.	.	MAF_USDA=3.279
NC_035079.1	23187533	.	T	A	.	.	MAF_USDA=1.176
NC_035079.1	23187534	.	C	T	.	.	MAF_USDA=1.176
NC_035079.1	23187543	.	C	G	.	.	MAF_USDA=2.459
NC_035079.1	23187649	.	C	A	.	.	MAF_USDA=10.0
NC_035079.1	23187675	.	G	C	.	.	MAF_USDA=18.235
NC_035079.1	23187724	.	C	G	.	.	MAF_INRAE=26.316
NC_035079.1	23187729	.	A	G	.	.	MAF_USDA=14.754
NC_035079.1	23187741	.	C	T	.	.	MAF_USDA=11.765
NC_035079.1	23187753	.	T	G	.	.	MAF_INRAE=26.316;MAF_USDA=17.059
NC_035079.1	23187773	.	G	T	.	.	MAF_INRAE=26.316;MAF_USDA=14.706
NC_035079.1	23187880	.	G	T	.	.	MAF_USDA=4.098
NC_035079.1	23187886	.	G	T	.	.	MAF_INRAE=25.316;MAF_USDA=17.059
NC_035079.1	23187921	.	A	T	.	.	MAF_INRAE=24.684
NC_035079.1	23187926	.	C	A	.	.	MAF_USDA=2.459
NC_035079.1	23187948	.	G	A	.	.	MAF_INRAE=4.43;MAF_USDA=14.706
NC_035079.1	23187958	.	G	A	.	.	MAF_USDA=1.765
NC_035079.1	23188057	.	C	A	.	.	MAF_INRAE=3.797;MAF_USDA=20.0
NC_035079.1	23188227	.	A	G	.	.	MAF_INRAE=25.316;MAF_USDA=17.059
NC_035079.1	23188271	.	G	A	.	.	MAF_INRAE=46.835;MAF_USDA=9.016
NC_035079.1	23188285	.	T	C	.	.	MAF_USDA=1.639
NC_035079.1	23188294	.	T	A	.	.	MAF_INRAE=25.316;MAF_USDA=15.882
NC_035079.1	23188366	.	T	C	.	.	MAF_USDA=1.639
NC_035079.1	23188384	.	G	T	.	.	MAF_INRAE=1.667
NC_035079.1	23188465	.	T	A	.	.	MAF_INRAE=1.667;MAF_USDA=10.0
NC_035079.1	23188520	.	A	C	.	.	MAF_USDA=2.976
NC_035079.1	23188560	.	A	C	.	.	MAF_USDA=8.235
NC_035079.1	23188594	.	A	C	.	.	MAF_INRAE=25.316;MAF_USDA=17.059
NC_035079.1	23188623	.	TCCCCCCCG	TCCCCCCCA	.	.	MAF_USDA=2.083
NC_035079.1	23188631	.	G	A	.	.	MAF_INRAE=17.5;MAF_USDA=1.667
NC_035079.1	23188656	.	C	T	.	.	MAF_INRAE=47.468;MAF_USDA=9.016
NC_035079.1	23188669	.	A	G	.	.	MAF_USDA=18.235
NC_035079.1	23188765	.	G	A	.	.	MAF_USDA=4.098
NC_035079.1	23188787	.	C	T	.	.	MAF_USDA=3.333
NC_035079.1	23188790	.	G	A	.	.	MAF_INRAE=19.167;MAF_USDA=2.5
NC_035079.1	23188820	.	C	A	.	.	MAF_INRAE=25.316;MAF_USDA=14.583
NC_035079.1	23188843	.	C	T	.	.	MAF_INRAE=25.316;MAF_USDA=18.235
NC_035079.1	23188878	.	G	A	.	.	MAF_INRAE=24.684;MAF_USDA=17.647
NC_035079.1	23188980	.	C	G	.	.	MAF_INRAE=24.684;MAF_USDA=17.059
NC_035079.1	23189000	.	A	T	.	.	MAF_INRAE=46.835;MAF_USDA=8.197
NC_035079.1	23189008	.	G	A	.	.	MAF_INRAE=22.785;MAF_USDA=11.765
NC_035079.1	23189015	.	A	G	.	.	MAF_INRAE=25.0;MAF_USDA=17.647
NC_035079.1	23189067	.	A	T	.	.	MAF_USDA=1.639
NC_035079.1	23189097	.	A	G	.	.	MAF_USDA=1.639
NC_035079.1	23189128	.	G	A	.	.	MAF_USDA=4.167
NC_035079.1	23189169	.	C	T	.	.	MAF_INRAE=24.684;MAF_USDA=17.647
NC_035079.1	23189284	.	A	T	.	.	MAF_INRAE=26.316
NC_035079.1	23189286	.	G	A	.	.	MAF_INRAE=48.734
NC_035079.1	23189290	.	A	G	.	.	MAF_INRAE=3.333
NC_035079.1	23189292	.	G	A	.	.	MAF_INRAE=25.0;MAF_USDA=18.235
NC_035079.1	23189306	.	G	A	.	.	MAF_USDA=1.639
NC_035079.1	23189307	.	T	C	.	.	MAF_USDA=1.639
NC_035079.1	23189330	.	T	C	.	.	MAF_INRAE=25.316;MAF_USDA=17.647
NC_035079.1	23189335	.	C	A	.	.	MAF_INRAE=47.468;MAF_USDA=8.197
NC_035079.1	23189364	.	A	T	.	.	MAF_INRAE=25.316;MAF_USDA=17.647
NC_035079.1	23189388	.	G	A	.	.	MAF_INRAE=47.468;MAF_USDA=9.016
NC_035079.1	23189405	.	A	G	.	.	MAF_USDA=1.639
NC_035079.1	23189469	.	C	A	.	.	MAF_USDA=4.167
NC_035079.1	23189470	.	G	A	.	.	MAF_INRAE=31.013;MAF_USDA=22.353
NC_035079.1	23189539	.	A	G	.	.	MAF_USDA=6.557
NC_035079.1	23189619	.	A	T	.	.	MAF_INRAE=48.101;MAF_USDA=8.235
NC_035079.1	23189634	.	A	C	.	.	MAF_INRAE=2.5
NC_035079.1	23189672	.	G	A	.	.	MAF_INRAE=3.797;MAF_USDA=18.235
NC_035079.1	23189767	.	C	T	.	.	MAF_USDA=1.639
NC_035079.1	23189791	.	G	T	.	.	MAF_USDA=3.529
NC_035079.1	23189819	.	G	A	.	.	MAF_INRAE=25.0;MAF_USDA=14.583
NC_035079.1	23189845	.	C	T	.	.	MAF_USDA=4.167
NC_035079.1	23189889	.	G	A	.	.	MAF_INRAE=24.684;MAF_USDA=18.235
NC_035079.1	23189944	.	C	T	.	.	MAF_INRAE=25.316;MAF_USDA=22.941
NC_035079.1	23190007	.	G	A	.	.	MAF_INRAE=19.167;MAF_USDA=2.353
NC_035079.1	23190027	.	G	T	.	.	MAF_INRAE=25.949;MAF_USDA=18.235
NC_035079.1	23190039	.	A	C	.	.	MAF_INRAE=5.833;MAF_USDA=2.083
NC_035079.1	23190112	.	A	G	.	.	MAF_USDA=4.167
NC_035079.1	23190127	.	C	T	.	.	MAF_USDA=6.557
NC_035079.1	23190207	.	C	A	.	.	MAF_USDA=6.557
NC_035079.1	23190208	.	C	T	.	.	MAF_USDA=5.738
NC_035079.1	23190218	.	T	C	.	.	MAF_INRAE=44.937;MAF_USDA=27.059
NC_035079.1	23190219	.	T	G	.	.	MAF_USDA=5.738
NC_035079.1	23190224	.	C	A	.	.	MAF_INRAE=1.667;MAF_USDA=10.0
NC_035079.1	23190237	.	T	C	.	.	MAF_USDA=2.353
NC_035079.1	23190239	.	G	T	.	.	MAF_INRAE=25.0;MAF_USDA=45.294
NC_035079.1	23190337	.	G	C	.	.	MAF_INRAE=44.937;MAF_USDA=27.647
NC_035079.1	23190340	.	G	A	.	.	MAF_INRAE=47.5;MAF_USDA=27.647
NC_035079.1	23190341	.	A	C	.	.	MAF_INRAE=47.5;MAF_USDA=27.647
NC_035079.1	23190388	.	T	C	.	.	MAF_USDA=1.765
NC_035079.1	23190390	.	C	A	.	.	MAF_INRAE=5.263
NC_035079.1	23190392	.	A	T	.	.	MAF_INRAE=20.833
NC_035079.1	23190432	.	C	T	.	.	MAF_USDA=3.279
NC_035079.1	23190448	.	C	T	.	.	MAF_INRAE=5.0
NC_035079.1	23190465	.	G	T	.	.	MAF_INRAE=8.861;MAF_USDA=26.471
NC_035079.1	23190592	.	G	A	.	.	MAF_USDA=1.765
NC_035079.1	23190596	.	C	T	.	.	MAF_INRAE=19.167;MAF_USDA=8.197
NC_035079.1	23190609	.	A	G	.	.	MAF_USDA=1.176
NC_035079.1	23190656	.	C	G	.	.	MAF_USDA=1.176
NC_035079.1	23190706	.	A	T	.	.	MAF_INRAE=19.167;MAF_USDA=40.0
NC_035079.1	23190707	.	G	T	.	.	MAF_INRAE=8.228;MAF_USDA=27.647
NC_035079.1	23190760	.	A	C	.	.	MAF_INRAE=47.468;MAF_USDA=9.016
NC_035079.1	23190772	.	G	A	.	.	MAF_USDA=3.279
NC_035079.1	23190795	.	C	A	.	.	MAF_INRAE=48.101;MAF_USDA=9.016
NC_035079.1	23190802	.	A	C	.	.	MAF_INRAE=6.962;MAF_USDA=17.647
NC_035079.1	23191044	.	T	C	.	.	MAF_USDA=4.918
NC_035079.1	23191046	.	T	C	.	.	MAF_USDA=9.412
NC_035079.1	23191094	.	A	C	.	.	MAF_INRAE=1.667;MAF_USDA=10.0
NC_035079.1	23191154	.	G	T	.	.	MAF_INRAE=48.734;MAF_USDA=7.647
NC_035079.1	23191171	.	T	A	.	.	MAF_USDA=4.098
NC_035079.1	23191187	.	G	T	.	.	MAF_USDA=4.098
NC_035079.1	23191260	.	A	C	.	.	MAF_USDA=3.279
NC_035079.1	23191295	.	C	A	.	.	MAF_USDA=4.167
NC_035079.1	23191324	.	G	A	.	.	MAF_USDA=8.197
NC_035079.1	23191343	.	C	G	.	.	MAF_USDA=16.667
NC_035079.1	23191968	.	T	C	.	.	MAF_INRAE=5.0;MAF_USDA=2.083
NC_035079.1	23192057	.	A	G	.	.	MAF_INRAE=6.962;MAF_USDA=17.059
NC_035079.1	23192101	.	G	A	.	.	MAF_INRAE=27.5;MAF_USDA=44.706
NC_035079.1	23192140	.	C	T	.	.	MAF_USDA=5.738
NC_035079.1	23192157	.	A	C	.	.	MAF_USDA=4.167
NC_035079.1	23192175	.	C	T	.	.	MAF_USDA=4.167
NC_035079.1	23192203	.	A	T	.	.	MAF_INRAE=4.43;MAF_USDA=9.412
NC_035079.1	23192271	.	A	G	.	.	MAF_INRAE=6.962;MAF_USDA=22.353
NC_035079.1	23192539	.	C	G	.	.	MAF_INRAE=6.962;MAF_USDA=19.412
NC_035079.1	23192555	.	C	G	.	.	MAF_USDA=2.083
NC_035079.1	23192654	.	A	G	.	.	MAF_USDA=1.639
NC_035079.1	23192655	.	G	C	.	.	MAF_USDA=1.639
NC_035079.1	23192665	.	T	G	.	.	MAF_INRAE=1.667;MAF_USDA=17.213
NC_035079.1	23192730	.	C	A	.	.	MAF_INRAE=46.203;MAF_USDA=31.148
NC_035079.1	23192739	.	G	A	.	.	MAF_USDA=1.639
NC_035079.1	23192779	.	G	T	.	.	MAF_INRAE=5.833;MAF_USDA=6.471
NC_035079.1	23192815	.	A	C	.	.	MAF_INRAE=18.987;MAF_USDA=35.294
NC_035079.1	23192828	.	A	G	.	.	MAF_INRAE=24.051;MAF_USDA=5.882
NC_035079.1	23192866	.	A	C	.	.	MAF_USDA=9.412
NC_035079.1	23192991	.	G	A	.	.	MAF_INRAE=4.167;MAF_USDA=12.353
NC_035079.1	23193003	.	A	T	.	.	MAF_INRAE=29.114;MAF_USDA=14.118
NC_035079.1	23193020	.	G	A	.	.	MAF_USDA=2.083
NC_035079.1	23193024	.	C	T	.	.	MAF_INRAE=48.101;MAF_USDA=15.294
NC_035079.1	23193215	.	A	C	.	.	MAF_INRAE=10.526;MAF_USDA=8.235
NC_035079.1	23193224	.	C	A	.	.	MAF_INRAE=5.833;MAF_USDA=7.059
NC_035079.1	23193304	.	G	A	.	.	MAF_USDA=1.639
NC_035079.1	23193312	.	A	T	.	.	MAF_USDA=4.918
NC_035079.1	23193313	.	A	G	.	.	MAF_USDA=4.918
NC_035079.1	23193321	.	A	G	.	.	MAF_INRAE=18.354;MAF_USDA=17.647
NC_035079.1	23193336	.	G	T	.	.	MAF_USDA=4.918
NC_035079.1	23193342	.	C	T	.	.	MAF_USDA=4.918
NC_035079.1	23193421	.	G	A	.	.	MAF_INRAE=5.833;MAF_USDA=2.083
NC_035079.1	23193511	.	G	A	.	.	MAF_USDA=31.148
NC_035079.1	23193596	.	C	A	.	.	MAF_USDA=14.583
NC_035079.1	23193629	.	A	G	.	.	MAF_INRAE=17.722;MAF_USDA=14.706
NC_035079.1	23193653	.	G	A	.	.	MAF_INRAE=1.667;MAF_USDA=10.0
NC_035079.1	23193677	.	C	A	.	.	MAF_INRAE=10.526;MAF_USDA=8.824
NC_035079.1	23193714	.	G	A	.	.	MAF_USDA=3.279
NC_035079.1	23193763	.	C	T	.	.	MAF_INRAE=10.526;MAF_USDA=8.824
NC_035079.1	23193881	.	G	C	.	.	MAF_INRAE=10.526;MAF_USDA=24.59
NC_035079.1	23193908	.	G	T	.	.	MAF_USDA=6.25
NC_035079.1	23194028	.	T	C	.	.	MAF_INRAE=10.526;MAF_USDA=8.235
NC_035079.1	23194040	.	T	A	.	.	MAF_USDA=10.0
NC_035079.1	23194048	.	T	G	.	.	MAF_INRAE=1.667;MAF_USDA=11.765
NC_035079.1	23194054	.	A	C	.	.	MAF_INRAE=20.833;MAF_USDA=10.0
NC_035079.1	23194083	.	C	T	.	.	MAF_INRAE=21.519;MAF_USDA=20.833
NC_035079.1	23194085	.	A	G	.	.	MAF_INRAE=24.051;MAF_USDA=10.417
NC_035079.1	23194089	.	T	A	.	.	MAF_USDA=10.0
NC_035079.1	23194092	.	C	G	.	.	MAF_INRAE=1.667;MAF_USDA=10.0
NC_035079.1	23194093	.	T	A	.	.	MAF_INRAE=5.833;MAF_USDA=7.059
NC_035079.1	23194128	.	T	G	.	.	MAF_INRAE=17.722;MAF_USDA=34.706
NC_035079.1	23194130	.	A	C	.	.	MAF_INRAE=10.526;MAF_USDA=5.882
NC_035079.1	23194134	.	A	C	.	.	MAF_INRAE=20.0;MAF_USDA=14.583
NC_035079.1	23194418	.	T	A	.	.	MAF_INRAE=5.833;MAF_USDA=20.0
NC_035079.1	23194477	.	C	A	.	.	MAF_USDA=10.0
NC_035079.1	23194506	.	G	A	.	.	MAF_INRAE=5.833;MAF_USDA=1.765
NC_035079.1	23194527	.	A	T	.	.	MAF_USDA=2.083
NC_035079.1	23194596	.	C	T	.	.	MAF_USDA=4.918
NC_035079.1	23194602	.	C	T	.	.	MAF_INRAE=22.785;MAF_USDA=41.176
NC_035079.1	23194645	.	T	A	.	.	MAF_USDA=2.941
NC_035079.1	23194662	.	A	C	.	.	MAF_INRAE=24.167;MAF_USDA=29.412
NC_035079.1	23194700	.	C	T	.	.	MAF_USDA=5.882
NC_035079.1	23194766	.	G	A	.	.	MAF_USDA=6.557
NC_035079.1	23194767	.	T	A	.	.	MAF_USDA=6.557
NC_035079.1	23194780	.	C	A	.	.	MAF_INRAE=27.215;MAF_USDA=22.941
NC_035079.1	23194791	.	C	T	.	.	MAF_INRAE=10.526;MAF_USDA=8.824
NC_035079.1	23194807	.	G	A	.	.	MAF_INRAE=27.215;MAF_USDA=24.706
NC_035079.1	23194824	.	G	A	.	.	MAF_INRAE=2.5;MAF_USDA=4.918
NC_035079.1	23194877	.	T	A	.	.	MAF_INRAE=39.167
NC_035079.1	23194880	.	T	A	.	.	MAF_INRAE=39.167
NC_035079.1	23194883	.	T	C	.	.	MAF_INRAE=39.167
NC_035079.1	23194884	.	G	A	.	.	MAF_INRAE=39.167
NC_035079.1	23194887	.	T	A	.	.	MAF_INRAE=35.0;MAF_USDA=41.667
NC_035079.1	23194893	.	T	A	.	.	MAF_INRAE=39.167
NC_035079.1	23194909	.	G	C,A	.	.	MAF_INRAE=3.333;MAF_USDA=2.083
NC_035079.1	23194910	.	A	T	.	.	MAF_USDA=2.083
NC_035079.1	23194923	.	T	C	.	.	MAF_USDA=4.098
NC_035079.1	23194937	.	G	T	.	.	MAF_USDA=10.0
NC_035079.1	23195011	.	G	T	.	.	MAF_INRAE=3.797;MAF_USDA=35.714
NC_035079.1	23195080	.	T	G	.	.	MAF_USDA=2.459
NC_035079.1	23195136	.	T	C	.	.	MAF_INRAE=15.789;MAF_USDA=14.706
NC_035079.1	23195156	.	G	A	.	.	MAF_USDA=3.279
NC_035079.1	23195221	.	T	G	.	.	MAF_USDA=5.738
NC_035079.1	23195223	.	G	C	.	.	MAF_INRAE=3.333;MAF_USDA=2.083
NC_035079.1	23195234	.	A	C	.	.	MAF_USDA=2.459
NC_035079.1	23195255	.	G	A	.	.	MAF_USDA=1.639
NC_035079.1	23195281	.	G	A	.	.	MAF_USDA=6.557
NC_035079.1	23195290	.	T	C	.	.	MAF_USDA=9.412
NC_035079.1	23195294	.	T	C	.	.	MAF_INRAE=47.468;MAF_USDA=11.475
NC_035079.1	23195337	.	C	T	.	.	MAF_INRAE=2.5;MAF_USDA=6.471
NC_035079.1	23195360	.	C	A	.	.	MAF_INRAE=19.167;MAF_USDA=4.167
NC_035079.1	23195429	.	G	T	.	.	MAF_USDA=1.176
NC_035079.1	23195451	.	T	G	.	.	MAF_INRAE=47.468;MAF_USDA=48.824
NC_035079.1	23195455	.	T	C	.	.	MAF_INRAE=50.0;MAF_USDA=14.118
NC_035079.1	23195608	.	A	G	.	.	MAF_INRAE=19.167;MAF_USDA=3.529
NC_035079.1	23195653	.	C	G	.	.	MAF_USDA=4.118
NC_035079.1	23195680	.	G	A	.	.	MAF_INRAE=31.013;MAF_USDA=31.765
NC_035079.1	23195691	.	A	G	.	.	MAF_INRAE=7.895
NC_035079.1	23195703	.	A	T	.	.	MAF_USDA=37.5
NC_035079.1	23195708	.	T	C	.	.	MAF_INRAE=5.263;MAF_USDA=37.5
NC_035079.1	23195719	.	G	T	.	.	MAF_USDA=8.235
NC_035079.1	23195734	.	C	A	.	.	MAF_USDA=11.176
NC_035079.1	23195737	.	C	T	.	.	MAF_USDA=11.176
NC_035079.1	23195738	.	G	A	.	.	MAF_USDA=1.639
NC_035079.1	23195742	.	A	T	.	.	MAF_USDA=9.412
NC_035079.1	23195759	.	T	A	.	.	MAF_INRAE=10.526;MAF_USDA=1.639
NC_035079.1	23195792	.	G	T	.	.	MAF_INRAE=5.263
NC_035079.1	23195805	.	C	A	.	.	MAF_USDA=1.639
NC_035079.1	23195855	.	A	G	.	.	MAF_USDA=4.167
NC_035079.1	23195864	.	G	C	.	.	MAF_USDA=6.471
NC_035079.1	23195889	.	C	T	.	.	MAF_USDA=3.529
NC_035079.1	23195908	.	G	T	.	.	MAF_USDA=12.5
NC_035079.1	23195909	.	T	G	.	.	MAF_USDA=12.5
NC_035079.1	23195932	.	A	T	.	.	MAF_USDA=4.918
NC_035079.1	23195952	.	G	A	.	.	MAF_USDA=1.639
NC_035079.1	23196019	.	G	A	.	.	MAF_USDA=29.167
NC_035079.1	23196045	.	T	C	.	.	MAF_INRAE=1.667
NC_035079.1	23196101	.	T	C	.	.	MAF_INRAE=36.842;MAF_USDA=31.765
NC_035079.1	23196118	.	A	G	.	.	MAF_USDA=4.098
NC_035079.1	23196121	.	T	C	.	.	MAF_USDA=4.098
NC_035079.1	23196135	.	C	T	.	.	MAF_USDA=4.098
NC_035079.1	23196170	.	C	G	.	.	MAF_USDA=2.459
NC_035079.1	23196277	.	T	C	.	.	MAF_USDA=2.459
NC_035079.1	23196278	.	A	G	.	.	MAF_USDA=2.459
NC_035079.1	23196339	.	T	C	.	.	MAF_INRAE=47.468;MAF_USDA=13.115
NC_035079.1	23196385	.	T	A	.	.	MAF_INRAE=1.667;MAF_USDA=12.5
NC_035079.1	23196588	.	G	A	.	.	MAF_USDA=1.639
NC_035079.1	23196589	.	C	T	.	.	MAF_USDA=2.083
NC_035079.1	23196609	.	A	T	.	.	MAF_INRAE=45.57;MAF_USDA=39.412
NC_035079.1	23196627	.	T	G	.	.	MAF_INRAE=2.5
NC_035079.1	23196684	.	T	G	.	.	MAF_INRAE=1.667;MAF_USDA=6.471
NC_035079.1	23196767	.	G	T	.	.	MAF_INRAE=5.833
NC_035079.1	23196771	.	T	A	.	.	MAF_INRAE=5.833
NC_035079.1	23196779	.	A	G	.	.	MAF_INRAE=5.833
NC_035079.1	23196791	.	A	G	.	.	MAF_INRAE=43.333
NC_035079.1	23196806	.	C	G	.	.	MAF_INRAE=44.167
NC_035079.1	23196820	.	C	T	.	.	MAF_INRAE=44.167
NC_035079.1	23196854	.	T	A	.	.	MAF_INRAE=3.333
NC_035079.1	23196899	.	T	A	.	.	MAF_INRAE=5.263;MAF_USDA=4.706
NC_035079.1	23197137	.	C	T	.	.	MAF_INRAE=10.526;MAF_USDA=4.098
NC_035079.1	23197153	.	A	C	.	.	MAF_INRAE=47.468;MAF_USDA=9.322
NC_035079.1	23197187	.	G	A	.	.	MAF_USDA=3.279
NC_035079.1	23197271	.	C	A	.	.	MAF_USDA=15.294
NC_035079.1	23197301	.	T	A	.	.	MAF_USDA=2.353
NC_035079.1	23197322	.	C	T	.	.	MAF_INRAE=5.0;MAF_USDA=2.941
NC_035079.1	23197340	.	C	T	.	.	MAF_USDA=1.639
NC_035079.1	23197356	.	T	G	.	.	MAF_INRAE=23.418;MAF_USDA=6.471
NC_035079.1	23197367	.	C	A	.	.	MAF_USDA=4.167
NC_035079.1	23197442	.	C	T	.	.	MAF_INRAE=47.368;MAF_USDA=7.377
NC_035079.1	23197443	.	G	A	.	.	MAF_INRAE=2.5
NC_035079.1	23197450	.	G	A	.	.	MAF_USDA=9.016
NC_035079.1	23197453	.	T	C	.	.	MAF_USDA=14.706
NC_035079.1	23197500	.	A	C	.	.	MAF_USDA=4.118
NC_035079.1	23197502	.	G	A	.	.	MAF_USDA=4.118
NC_035079.1	23197503	.	T	G	.	.	MAF_USDA=4.118
NC_035079.1	23197515	.	A	G	.	.	MAF_USDA=9.412
NC_035079.1	23197934	.	C	T	.	.	MAF_USDA=23.913
NC_035079.1	23197954	.	C	A	.	.	MAF_USDA=33.333
NC_035079.1	23198055	.	C	T	.	.	MAF_USDA=8.235
NC_035079.1	23198233	.	A	C	.	.	MAF_INRAE=5.263
NC_035079.1	23198430	.	T	G	.	.	MAF_USDA=1.639
NC_035079.1	23198448	.	T	C	.	.	MAF_USDA=8.197
NC_035079.1	23198493	.	C	G	.	.	MAF_INRAE=33.333;MAF_USDA=35.417
NC_035079.1	23198554	.	C	T	.	.	MAF_USDA=2.353
NC_035079.1	23198663	.	C	T	.	.	MAF_USDA=7.647
NC_035079.1	23198820	.	G	A	.	.	MAF_INRAE=2.5;MAF_USDA=1.176
NC_035079.1	23198842	.	C	A	.	.	MAF_INRAE=2.5
NC_035079.1	23198910	.	T	C	.	.	MAF_INRAE=1.667;MAF_USDA=17.647
NC_035079.1	23198919	.	A	G	.	.	MAF_USDA=9.016
NC_035079.1	23198937	.	A	C	.	.	MAF_INRAE=1.667
NC_035079.1	23199059	.	T	C	.	.	MAF_INRAE=3.333;MAF_USDA=7.647
NC_035079.1	23199215	.	T	G	.	.	MAF_USDA=7.059
NC_035079.1	23199255	.	G	C	.	.	MAF_INRAE=32.911;MAF_USDA=37.059
NC_035079.1	23199377	.	T	C	.	.	MAF_INRAE=35.443;MAF_USDA=33.529
NC_035079.1	23199531	.	A	T	.	.	MAF_INRAE=1.667;MAF_USDA=7.059
NC_035079.1	23199532	.	G	A	.	.	MAF_USDA=9.016
NC_035079.1	23199543	.	T	C	.	.	MAF_INRAE=5.063;MAF_USDA=1.639
NC_035079.1	23199615	.	T	C	.	.	MAF_USDA=2.459
NC_035079.1	23199646	.	A	T	.	.	MAF_INRAE=4.167;MAF_USDA=7.647
NC_035079.1	23199693	.	A	C	.	.	MAF_USDA=1.639
NC_035079.1	23199756	.	C	T	.	.	MAF_INRAE=10.526
NC_035079.1	23199759	.	G	C	.	.	MAF_USDA=2.459
NC_035079.1	23199770	.	C	A	.	.	MAF_INRAE=1.667;MAF_USDA=6.471
NC_035079.1	23199834	.	A	G	.	.	MAF_INRAE=3.333;MAF_USDA=2.083
NC_035079.1	23199866	.	G	A	.	.	MAF_USDA=47.826
NC_035079.1	23199922	.	A	G	.	.	MAF_USDA=20.455
NC_035079.1	23200060	.	C	T	.	.	MAF_INRAE=3.333
NC_035079.1	23200854	.	C	T	.	.	MAF_INRAE=47.368
NC_035079.1	23200857	.	C	T	.	.	MAF_INRAE=21.053
NC_035079.1	23200874	.	G	A	.	.	MAF_INRAE=27.848
NC_035079.1	23200899	.	T	G	.	.	MAF_USDA=6.818
NC_035079.1	23200986	.	T	C	.	.	MAF_INRAE=5.263;MAF_USDA=13.69
NC_035079.1	23201009	.	A	T	.	.	MAF_INRAE=10.526;MAF_USDA=1.667
NC_035079.1	23201026	.	C	A	.	.	MAF_USDA=1.639
NC_035079.1	23201058	.	A	T	.	.	MAF_INRAE=5.263
NC_035079.1	23201154	.	T	G	.	.	MAF_INRAE=5.833
NC_035079.1	23201189	.	T	G	.	.	MAF_USDA=10.0
NC_035079.1	23201215	.	T	A	.	.	MAF_USDA=25.0
NC_035079.1	23201236	.	A	T	.	.	MAF_USDA=2.353
NC_035079.1	23201249	.	A	T	.	.	MAF_USDA=6.25
NC_035079.1	23201296	.	G	A	.	.	MAF_INRAE=2.5
NC_035079.1	23201457	.	T	A	.	.	MAF_INRAE=10.526;MAF_USDA=1.639
NC_035079.1	23201495	.	G	A	.	.	MAF_INRAE=1.667;MAF_USDA=12.5
NC_035079.1	23201496	.	C	G	.	.	MAF_INRAE=1.667;MAF_USDA=12.5
NC_035079.1	23201501	.	C	T	.	.	MAF_INRAE=1.667;MAF_USDA=12.5
NC_035079.1	23201607	.	C	A	.	.	MAF_INRAE=1.667;MAF_USDA=17.059
NC_035079.1	23201621	.	C	T	.	.	MAF_USDA=6.557
NC_035079.1	23201671	.	T	G	.	.	MAF_INRAE=5.263
NC_035079.1	23201705	.	C	T	.	.	MAF_USDA=8.333
NC_035079.1	23201707	.	C	G	.	.	MAF_USDA=8.333
NC_035079.1	23201746	.	A	G	.	.	MAF_INRAE=3.333;MAF_USDA=2.941
NC_035079.1	23201782	.	A	G	.	.	MAF_INRAE=1.667;MAF_USDA=15.882
NC_035079.1	23201813	.	C	T	.	.	MAF_INRAE=10.526;MAF_USDA=1.639
NC_035079.1	23201846	.	C	T	.	.	MAF_USDA=2.459
NC_035079.1	23202013	.	A	G	.	.	MAF_USDA=4.918
NC_035079.1	23202015	.	A	G	.	.	MAF_INRAE=1.667;MAF_USDA=12.5
NC_035079.1	23202042	.	G	A	.	.	MAF_INRAE=2.5
NC_035079.1	23202091	.	T	C	.	.	MAF_INRAE=24.051;MAF_USDA=7.647
NC_035079.1	23202132	.	A	G	.	.	MAF_USDA=2.459
NC_035079.1	23202241	.	C	A	.	.	MAF_INRAE=5.263;MAF_USDA=4.706
NC_035079.1	23202273	.	C	T	.	.	MAF_INRAE=1.667;MAF_USDA=6.471
NC_035079.1	23202292	.	G	A	.	.	MAF_USDA=1.639
NC_035079.1	23202408	.	A	G	.	.	MAF_INRAE=1.667;MAF_USDA=7.059
NC_035079.1	23202454	.	G	A	.	.	MAF_INRAE=5.263;MAF_USDA=10.588
NC_035079.1	23202481	.	G	T	.	.	MAF_USDA=1.639
NC_035079.1	23202521	.	G	A	.	.	MAF_USDA=1.639
NC_035079.1	23202559	.	A	G	.	.	MAF_INRAE=3.333;MAF_USDA=3.529
NC_035079.1	23202577	.	C	A	.	.	MAF_USDA=1.639
NC_035079.1	23202589	.	G	A	.	.	MAF_INRAE=1.667;MAF_USDA=12.5
NC_035079.1	23202597	.	A	G	.	.	MAF_INRAE=19.167;MAF_USDA=1.639
NC_035079.1	23202660	.	A	T	.	.	MAF_USDA=8.235
NC_035079.1	23202681	.	C	A	.	.	MAF_USDA=4.098
NC_035079.1	23202694	.	C	A	.	.	MAF_INRAE=17.722;MAF_USDA=8.235
NC_035079.1	23202708	.	G	T	.	.	MAF_INRAE=25.949;MAF_USDA=23.529
NC_035079.1	23202836	.	A	C	.	.	MAF_USDA=1.639
NC_035079.1	23202899	.	A	G	.	.	MAF_USDA=4.706
NC_035079.1	23202942	.	C	T	.	.	MAF_INRAE=47.468;MAF_USDA=11.475
NC_035079.1	23202945	.	T	C	.	.	MAF_INRAE=3.333;MAF_USDA=4.118
NC_035079.1	23202947	.	A	G	.	.	MAF_INRAE=45.833;MAF_USDA=13.333
NC_035079.1	23202950	.	G	A	.	.	MAF_INRAE=1.667;MAF_USDA=18.452
NC_035079.1	23202959	.	G	A	.	.	MAF_USDA=12.195
NC_035079.1	23202980	.	G	T	.	.	MAF_INRAE=2.5
NC_035079.1	23203045	.	C	A	.	.	MAF_INRAE=29.167;MAF_USDA=16.949
NC_035079.1	23203279	.	G	A	.	.	MAF_USDA=18.75
NC_035079.1	23203335	.	T	G	.	.	MAF_INRAE=10.526;MAF_USDA=1.639
NC_035079.1	23203362	.	C	A	.	.	MAF_USDA=5.294
NC_035079.1	23203428	.	G	A	.	.	MAF_USDA=4.706
NC_035079.1	23203434	.	G	A	.	.	MAF_USDA=17.059
NC_035079.1	23203442	.	A	G	.	.	MAF_USDA=2.459
NC_035079.1	23203459	.	A	G	.	.	MAF_USDA=15.882
NC_035079.1	23203541	.	C	T	.	.	MAF_USDA=1.639
NC_035079.1	23203546	.	C	T	.	.	MAF_USDA=3.529
NC_035079.1	23203595	.	G	A	.	.	MAF_USDA=10.417
NC_035079.1	23203614	.	C	G	.	.	MAF_USDA=16.667
NC_035079.1	23203649	.	C	T	.	.	MAF_INRAE=1.667;MAF_USDA=12.5
NC_035079.1	23203697	.	T	G	.	.	MAF_INRAE=1.667;MAF_USDA=15.882
NC_035079.1	23203714	.	C	A	.	.	MAF_INRAE=1.667;MAF_USDA=16.471
NC_035079.1	23203727	.	T	A	.	.	MAF_USDA=1.639
NC_035079.1	23203772	.	A	G	.	.	MAF_USDA=1.639
NC_035079.1	23203830	.	G	T	.	.	MAF_INRAE=10.526;MAF_USDA=3.279
NC_035079.1	23203836	.	G	A	.	.	MAF_INRAE=10.526;MAF_USDA=3.279
NC_035079.1	23203845	.	A	G	.	.	MAF_USDA=1.639
NC_035079.1	23203912	.	G	T	.	.	MAF_USDA=1.639
NC_035079.1	23203961	.	G	A	.	.	MAF_INRAE=19.167;MAF_USDA=4.118
NC_035079.1	23203992	.	C	T	.	.	MAF_USDA=7.059
NC_035079.1	23204001	.	C	T	.	.	MAF_INRAE=24.051;MAF_USDA=5.882
NC_035079.1	23204009	.	T	G	.	.	MAF_USDA=4.706
NC_035079.1	23204036	.	C	T	.	.	MAF_INRAE=5.263;MAF_USDA=12.353
NC_035079.1	23204061	.	T	A	.	.	MAF_USDA=1.639
NC_035079.1	23204079	.	T	C	.	.	MAF_INRAE=15.789;MAF_USDA=17.647
NC_035079.1	23204097	.	G	A	.	.	MAF_INRAE=1.667;MAF_USDA=7.059
NC_035079.1	23204098	.	T	G	.	.	MAF_INRAE=48.734;MAF_USDA=23.529
NC_035079.1	23204102	.	G	C	.	.	MAF_INRAE=45.833;MAF_USDA=22.941
NC_035079.1	23204127	.	T	A	.	.	MAF_INRAE=46.835;MAF_USDA=24.118
NC_035079.1	23204257	.	G	C	.	.	MAF_USDA=1.639
NC_035079.1	23204264	.	G	A	.	.	MAF_INRAE=46.835;MAF_USDA=14.706
NC_035079.1	23204267	.	C	G	.	.	MAF_INRAE=2.5
NC_035079.1	23204274	.	G	A	.	.	MAF_USDA=1.639
NC_035079.1	23204331	.	A	C	.	.	MAF_USDA=11.475
NC_035079.1	23204348	.	G	A	.	.	MAF_USDA=6.557
NC_035079.1	23204352	.	C	G	.	.	MAF_USDA=8.197
NC_035079.1	23204366	.	C	A	.	.	MAF_INRAE=5.263;MAF_USDA=22.941
NC_035079.1	23204386	.	G	C	.	.	MAF_INRAE=21.519;MAF_USDA=39.583
NC_035079.1	23204465	.	T	A	.	.	MAF_USDA=7.377
NC_035079.1	23204484	.	C	T	.	.	MAF_USDA=1.639
NC_035079.1	23204501	.	C	T	.	.	MAF_USDA=5.738
NC_035079.1	23204502	.	G	A	.	.	MAF_USDA=4.098
NC_035079.1	23204540	.	T	A	.	.	MAF_USDA=2.941
NC_035079.1	23204551	.	G	T	.	.	MAF_INRAE=21.519;MAF_USDA=32.941
NC_035079.1	23204631	.	C	T	.	.	MAF_USDA=8.197
NC_035079.1	23204651	.	G	T	.	.	MAF_USDA=2.459
NC_035079.1	23204653	.	A	T	.	.	MAF_INRAE=47.468;MAF_USDA=29.412
NC_035079.1	23204725	.	C	A	.	.	MAF_USDA=2.459
NC_035079.1	23204726	.	G	T	.	.	MAF_USDA=2.459
NC_035079.1	23204731	.	A	T	.	.	MAF_USDA=7.059
NC_035079.1	23204736	.	T	A	.	.	MAF_INRAE=1.667;MAF_USDA=6.471
NC_035079.1	23204844	.	T	G	.	.	MAF_USDA=4.098
NC_035079.1	23204875	.	T	G	.	.	MAF_USDA=4.098
NC_035079.1	23204886	.	C	T	.	.	MAF_INRAE=46.835;MAF_USDA=17.059
NC_035079.1	23204913	.	A	G	.	.	MAF_INRAE=50.0;MAF_USDA=45.882
NC_035079.1	23205012	.	G	C	.	.	MAF_USDA=7.059
NC_035079.1	23205014	.	T	C	.	.	MAF_USDA=2.459
NC_035079.1	23205173	.	C	T	.	.	MAF_USDA=8.235
NC_035079.1	23205189	.	G	A	.	.	MAF_INRAE=3.333;MAF_USDA=9.412
NC_035079.1	23205209	.	T	C	.	.	MAF_INRAE=24.051;MAF_USDA=5.882
NC_035079.1	23205261	.	T	C	.	.	MAF_INRAE=25.316;MAF_USDA=14.118
NC_035079.1	23205296	.	C	T	.	.	MAF_INRAE=17.5;MAF_USDA=4.118
NC_035079.1	23205349	.	A	G	.	.	MAF_INRAE=45.57;MAF_USDA=17.059
NC_035079.1	23205366	.	G	A	.	.	MAF_INRAE=3.333;MAF_USDA=5.294
NC_035079.1	23205388	.	A	G	.	.	MAF_INRAE=5.833
NC_035079.1	23205416	.	G	T	.	.	MAF_USDA=2.459
NC_035079.1	23205417	.	C	A	.	.	MAF_USDA=1.639
NC_035079.1	23205428	.	C	A	.	.	MAF_INRAE=17.089;MAF_USDA=12.353
NC_035079.1	23205453	.	C	T	.	.	MAF_USDA=4.167
NC_035079.1	23205476	.	A	G	.	.	MAF_INRAE=23.418;MAF_USDA=30.588
NC_035079.1	23205479	.	G	T	.	.	MAF_USDA=8.197
NC_035079.1	23205558	.	A	G	.	.	MAF_USDA=16.393
NC_035079.1	23205658	.	C	A	.	.	MAF_INRAE=22.785;MAF_USDA=42.353
NC_035079.1	23205663	.	G	T	.	.	MAF_INRAE=10.526;MAF_USDA=11.176
NC_035079.1	23205667	.	C	T	.	.	MAF_INRAE=3.333;MAF_USDA=4.167
NC_035079.1	23205673	.	T	C	.	.	MAF_INRAE=3.333;MAF_USDA=1.176
NC_035079.1	23205696	.	A	G	.	.	MAF_USDA=6.557
NC_035079.1	23205733	.	C	A	.	.	MAF_USDA=10.588
NC_035079.1	23205827	.	T	G	.	.	MAF_INRAE=23.418;MAF_USDA=33.333
NC_035079.1	23205834	.	C	T	.	.	MAF_USDA=2.5
NC_035079.1	23205835	.	G	T	.	.	MAF_INRAE=1.667
NC_035079.1	23205925	.	A	C	.	.	MAF_INRAE=10.526;MAF_USDA=8.333
NC_035079.1	23205926	.	T	G	.	.	MAF_INRAE=25.949;MAF_USDA=26.19
NC_035079.1	23206028	.	C	T	.	.	MAF_USDA=3.333
NC_035079.1	23206043	.	A	T	.	.	MAF_USDA=1.667
NC_035079.1	23206052	.	C	A	.	.	MAF_INRAE=48.101;MAF_USDA=9.167
NC_035079.1	23206056	.	C	A	.	.	MAF_USDA=6.667
NC_035079.1	23206100	.	A	T	.	.	MAF_USDA=5.833
NC_035079.1	23206116	.	T	G	.	.	MAF_INRAE=47.468;MAF_USDA=15.476
NC_035079.1	23206294	.	GCCTGTGCTTAGCTCTA	GCCTGTGCTTAGCTCTT	.	.	MAF_USDA=16.667
NC_035079.1	23206436	.	C	G	.	.	MAF_USDA=2.459
NC_035079.1	23206492	.	A	C	.	.	MAF_INRAE=18.987;MAF_USDA=8.824
NC_035079.1	23206499	.	A	T	.	.	MAF_INRAE=18.987;MAF_USDA=15.294
NC_035079.1	23206526	.	C	A	.	.	MAF_INRAE=25.316;MAF_USDA=17.059
NC_035079.1	23206624	.	G	C	.	.	MAF_USDA=3.279
NC_035079.1	23206671	.	G	C	.	.	MAF_USDA=2.353
NC_035079.1	23206714	.	T	G	.	.	MAF_USDA=4.918
NC_035079.1	23206737	.	C	T	.	.	MAF_USDA=4.918
NC_035079.1	23206825	.	G	T	.	.	MAF_INRAE=2.632;MAF_USDA=4.918
NC_035079.1	23206915	.	G	T	.	.	MAF_INRAE=3.333;MAF_USDA=10.588
NC_035079.1	23206995	.	C	A	.	.	MAF_INRAE=18.333;MAF_USDA=4.118
NC_035079.1	23207018	.	C	T	.	.	MAF_INRAE=1.667;MAF_USDA=7.059
NC_035079.1	23207050	.	A	G	.	.	MAF_USDA=7.647
NC_035079.1	23207076	.	A	C	.	.	MAF_USDA=6.557
NC_035079.1	23207084	.	G	T	.	.	MAF_INRAE=24.051;MAF_USDA=5.882
NC_035079.1	23207132	.	C	T	.	.	MAF_USDA=9.016
NC_035079.1	23207189	.	G	C	.	.	MAF_USDA=6.557
NC_035079.1	23207215	.	G	T	.	.	MAF_INRAE=3.333;MAF_USDA=1.765
NC_035079.1	23207299	.	T	G	.	.	MAF_USDA=4.167
NC_035079.1	23207327	.	T	C	.	.	MAF_USDA=2.459
NC_035079.1	23207337	.	A	T	.	.	MAF_USDA=2.353
NC_035079.1	23207420	.	A	G	.	.	MAF_USDA=16.667
NC_035079.1	23207615	.	G	T	.	.	MAF_INRAE=5.263;MAF_USDA=4.706
NC_035079.1	23207616	.	G	A	.	.	MAF_INRAE=46.203;MAF_USDA=8.197
NC_035079.1	23207703	.	C	A	.	.	MAF_INRAE=24.684;MAF_USDA=5.294
NC_035079.1	23207704	.	T	A	.	.	MAF_INRAE=26.667;MAF_USDA=18.824
NC_035079.1	23207823	.	C	A	.	.	MAF_USDA=6.25
NC_035079.1	23207841	.	T	C	.	.	MAF_INRAE=45.833;MAF_USDA=8.333
NC_035079.1	23207852	.	T	C	.	.	MAF_USDA=2.586
NC_035079.1	23207883	.	A	G	.	.	MAF_INRAE=27.5;MAF_USDA=31.25
NC_035079.1	23207895	.	C	A	.	.	MAF_INRAE=25.0;MAF_USDA=6.098
NC_035079.1	23207967	.	C	G	.	.	MAF_INRAE=24.051;MAF_USDA=8.235
NC_035079.1	23207991	.	A	G	.	.	MAF_USDA=14.118
NC_035079.1	23208064	.	C	T	.	.	MAF_INRAE=24.051;MAF_USDA=5.882
NC_035079.1	23208103	.	C	A	.	.	MAF_INRAE=5.263;MAF_USDA=4.706
NC_035079.1	23208125	.	C	T	.	.	MAF_USDA=13.529
NC_035079.1	23208148	.	C	T	.	.	MAF_INRAE=23.418;MAF_USDA=5.882
NC_035079.1	23208265	.	G	A	.	.	MAF_USDA=1.639
NC_035079.1	23208404	.	C	A	.	.	MAF_INRAE=15.823;MAF_USDA=3.279
NC_035079.1	23208425	.	C	T	.	.	MAF_INRAE=19.167;MAF_USDA=1.639
NC_035079.1	23208550	.	A	T	.	.	MAF_USDA=4.118
NC_035079.1	23208647	.	A	G	.	.	MAF_USDA=8.197
NC_035079.1	23208654	.	G	A	.	.	MAF_INRAE=2.5
NC_035079.1	23208657	.	C	T	.	.	MAF_USDA=8.197
NC_035079.1	23208691	.	C	T	.	.	MAF_USDA=13.529
NC_035079.1	23208694	.	G	T	.	.	MAF_INRAE=2.632;MAF_USDA=6.471
NC_035079.1	23208702	.	T	C	.	.	MAF_USDA=9.016
NC_035079.1	23208709	.	C	A	.	.	MAF_INRAE=1.667;MAF_USDA=11.765
NC_035079.1	23208715	.	T	G	.	.	MAF_INRAE=18.333;MAF_USDA=1.639
NC_035079.1	23208718	.	A	T	.	.	MAF_INRAE=3.333;MAF_USDA=4.098
NC_035079.1	23208732	.	A	T	.	.	MAF_INRAE=5.696;MAF_USDA=3.279
NC_035079.1	23208735	.	C	T	.	.	MAF_INRAE=25.949
NC_035079.1	23208739	.	C	G	.	.	MAF_INRAE=38.333;MAF_USDA=22.917
NC_035079.1	23208743	.	G	A	.	.	MAF_INRAE=40.0;MAF_USDA=11.475
NC_035079.1	23208747	.	A	T	.	.	MAF_USDA=8.197
NC_035079.1	23208754	.	T	A	.	.	MAF_USDA=8.197
NC_035079.1	23208756	.	A	G	.	.	MAF_USDA=2.459
NC_035079.1	23208795	.	A	C	.	.	MAF_USDA=11.475
NC_035079.1	23208798	.	T	C	.	.	MAF_INRAE=19.167
NC_035079.1	23208799	.	A	C	.	.	MAF_USDA=9.016
NC_035079.1	23208802	.	C	T	.	.	MAF_USDA=9.836
NC_035079.1	23208806	.	C	T	.	.	MAF_INRAE=5.263;MAF_USDA=11.765
NC_035079.1	23208808	.	A	C	.	.	MAF_USDA=10.656
NC_035079.1	23208812	.	C	T	.	.	MAF_INRAE=5.263;MAF_USDA=4.706
NC_035079.1	23208941	.	T	A	.	.	MAF_INRAE=3.333;MAF_USDA=10.0
NC_035079.1	23208967	.	T	C	.	.	MAF_INRAE=25.0
NC_035079.1	23209013	.	T	C	.	.	MAF_INRAE=10.0
NC_035079.1	23209042	.	C	A	.	.	MAF_INRAE=15.833
NC_035079.1	23209043	.	G	A	.	.	MAF_INRAE=17.722
NC_035079.1	23209048	.	A	G	.	.	MAF_INRAE=15.833
NC_035079.1	23209085	.	A	G	.	.	MAF_INRAE=18.333
NC_035079.1	23209086	.	A	G	.	.	MAF_INRAE=18.333
NC_035079.1	23209094	.	G	A	.	.	MAF_INRAE=17.5
NC_035079.1	23209103	.	G	C	.	.	MAF_INRAE=15.833
NC_035079.1	23209110	.	G	T	.	.	MAF_INRAE=12.5
NC_035079.1	23209114	.	C	G	.	.	MAF_INRAE=12.5
NC_035079.1	23209115	.	A	G	.	.	MAF_INRAE=12.5
NC_035079.1	23209116	.	C	G	.	.	MAF_INRAE=12.5
NC_035079.1	23209141	.	C	A	.	.	MAF_INRAE=10.833
NC_035079.1	23209226	.	T	C	.	.	MAF_USDA=6.557
NC_035079.1	23209251	.	A	G	.	.	MAF_USDA=33.333
NC_035079.1	23209272	.	T	G	.	.	MAF_USDA=8.824
NC_035079.1	23209275	.	T	G	.	.	MAF_USDA=2.459
NC_035079.1	23209447	.	G	T	.	.	MAF_INRAE=21.053;MAF_USDA=10.417
NC_035079.1	23209460	.	G	A	.	.	MAF_USDA=4.918
NC_035079.1	23210391	.	T	A	.	.	MAF_USDA=10.0
NC_035079.1	23210407	.	A	T	.	.	MAF_INRAE=31.579;MAF_USDA=24.706
NC_035079.1	23210419	.	C	T	.	.	MAF_USDA=2.459
NC_035079.1	23210426	.	G	T	.	.	MAF_USDA=3.279
NC_035079.1	23210448	.	A	C	.	.	MAF_INRAE=31.579;MAF_USDA=48.235
NC_035079.1	23210520	.	C	G	.	.	MAF_USDA=1.765
NC_035079.1	23210546	.	T	A	.	.	MAF_USDA=17.647
NC_035079.1	23210569	.	A	T	.	.	MAF_USDA=6.25
NC_035079.1	23210693	.	A	T	.	.	MAF_USDA=6.25
NC_035079.1	23210974	.	C	T	.	.	MAF_USDA=3.529
NC_035079.1	23211018	.	G	C	.	.	MAF_USDA=1.639
NC_035079.1	23211027	.	A	G	.	.	MAF_INRAE=10.526;MAF_USDA=9.016
NC_035079.1	23211111	.	T	C	.	.	MAF_INRAE=42.105
NC_035079.1	23211198	.	G	A	.	.	MAF_USDA=3.279
NC_035079.1	23211280	.	G	A	.	.	MAF_INRAE=25.316;MAF_USDA=21.765
NC_035079.1	23211392	.	T	C	.	.	MAF_USDA=2.353
NC_035079.1	23211417	.	C	A	.	.	MAF_USDA=1.639
NC_035079.1	23211445	.	A	T	.	.	MAF_USDA=1.639
NC_035079.1	23211522	.	A	C	.	.	MAF_INRAE=5.263;MAF_USDA=4.918
NC_035079.1	23211607	.	C	T	.	.	MAF_USDA=3.279
NC_035079.1	23211695	.	T	C	.	.	MAF_INRAE=23.418;MAF_USDA=36.471
NC_035079.1	23211705	.	A	T	.	.	MAF_USDA=5.294
NC_035079.1	23211709	.	G	T	.	.	MAF_USDA=10.0
NC_035079.1	23211766	.	T	G	.	.	MAF_USDA=19.412
NC_035079.1	23211772	.	T	C	.	.	MAF_INRAE=27.848;MAF_USDA=42.941
NC_035079.1	23211813	.	G	A	.	.	MAF_INRAE=2.5;MAF_USDA=1.176
NC_035079.1	23211825	.	A	G	.	.	MAF_USDA=1.667
NC_035079.1	23211828	.	G	A	.	.	MAF_INRAE=5.263;MAF_USDA=5.952
NC_035079.1	23211865	.	C	A	.	.	MAF_INRAE=6.667;MAF_USDA=10.119
NC_035079.1	23211910	.	G	A	.	.	MAF_INRAE=1.667;MAF_USDA=10.0
NC_035079.1	23211975	.	A	G	.	.	MAF_USDA=1.639
NC_035079.1	23211984	.	C	A	.	.	MAF_USDA=2.459
NC_035079.1	23212006	.	A	C	.	.	MAF_USDA=4.118
NC_035079.1	23212008	.	A	G	.	.	MAF_INRAE=43.671;MAF_USDA=14.118
NC_035079.1	23212048	.	G	T	.	.	MAF_INRAE=1.667;MAF_USDA=5.882
NC_035079.1	23212134	.	C	A	.	.	MAF_USDA=9.016
NC_035079.1	23212152	.	G	T	.	.	MAF_USDA=2.353
NC_035079.1	23212316	.	C	T	.	.	MAF_INRAE=4.43;MAF_USDA=11.765
NC_035079.1	23212436	.	T	A	.	.	MAF_INRAE=4.167;MAF_USDA=18.824
NC_035079.1	23212482	.	T	G	.	.	MAF_USDA=11.176
NC_035079.1	23212486	.	A	G	.	.	MAF_INRAE=15.0;MAF_USDA=22.951
NC_035079.1	23212496	.	T	C	.	.	MAF_INRAE=16.667;MAF_USDA=24.706
NC_035079.1	23212518	.	A	C	.	.	MAF_INRAE=8.333;MAF_USDA=3.529
NC_035079.1	23212544	.	A	C	.	.	MAF_INRAE=17.5;MAF_USDA=10.588
NC_035079.1	23212565	.	A	G	.	.	MAF_INRAE=17.5;MAF_USDA=23.529
NC_035079.1	23212567	.	G	T	.	.	MAF_INRAE=17.5;MAF_USDA=23.529
NC_035079.1	23212573	.	C	T	.	.	MAF_INRAE=15.0;MAF_USDA=23.529
NC_035079.1	23212575	.	C	T	.	.	MAF_INRAE=15.0;MAF_USDA=22.941
NC_035079.1	23212576	.	A	G	.	.	MAF_INRAE=15.0;MAF_USDA=23.529
NC_035079.1	23212582	.	T	C	.	.	MAF_INRAE=14.167;MAF_USDA=27.869
NC_035079.1	23212598	.	A	G	.	.	MAF_INRAE=10.833;MAF_USDA=24.706
NC_035079.1	23212602	.	T	A	.	.	MAF_INRAE=10.0;MAF_USDA=26.471
NC_035079.1	23212606	.	G	A	.	.	MAF_INRAE=10.0;MAF_USDA=25.294
NC_035079.1	23212631	.	A	G	.	.	MAF_INRAE=7.5;MAF_USDA=24.706
NC_035079.1	23212636	.	C	T	.	.	MAF_INRAE=7.5;MAF_USDA=26.471
NC_035079.1	23212645	.	A	G	.	.	MAF_INRAE=7.5;MAF_USDA=21.765
NC_035079.1	23212646	.	A	C	.	.	MAF_INRAE=7.5;MAF_USDA=23.529
NC_035079.1	23212647	.	A	T	.	.	MAF_INRAE=7.5;MAF_USDA=22.941
NC_035079.1	23212670	.	C	A	.	.	MAF_INRAE=42.5;MAF_USDA=19.412
NC_035079.1	23212678	.	G	A	.	.	MAF_INRAE=14.167;MAF_USDA=27.647
NC_035079.1	23212686	.	G	C	.	.	MAF_INRAE=15.0;MAF_USDA=27.059
NC_035079.1	23212698	.	A	G	.	.	MAF_INRAE=15.0;MAF_USDA=25.294
NC_035079.1	23212715	.	C	T	.	.	MAF_INRAE=10.0;MAF_USDA=26.471
NC_035079.1	23212717	.	A	G	.	.	MAF_INRAE=5.696;MAF_USDA=18.235
NC_035079.1	23212723	.	C	T	.	.	MAF_INRAE=10.0;MAF_USDA=18.75
NC_035079.1	23212728	.	T	G	.	.	MAF_INRAE=10.0;MAF_USDA=22.353
NC_035079.1	23212766	.	G	T	.	.	MAF_INRAE=6.667;MAF_USDA=22.951
NC_035079.1	23212771	.	G	A	.	.	MAF_INRAE=3.333;MAF_USDA=23.77
NC_035079.1	23212785	.	T	G	.	.	MAF_INRAE=3.333;MAF_USDA=20.492
NC_035079.1	23212920	.	G	T	.	.	MAF_INRAE=4.167
NC_035079.1	23212921	.	T	A	.	.	MAF_INRAE=4.167
NC_035079.1	23212929	.	T	G	.	.	MAF_INRAE=4.167
NC_035079.1	23212939	.	A	G	.	.	MAF_INRAE=4.167
NC_035079.1	23212942	.	T	C	.	.	MAF_INRAE=4.167
NC_035079.1	23212950	.	C	G	.	.	MAF_INRAE=4.167
NC_035079.1	23212954	.	C	T	.	.	MAF_USDA=5.294
NC_035079.1	23212955	.	A	T	.	.	MAF_INRAE=3.333
NC_035079.1	23212978	.	A	G	.	.	MAF_INRAE=3.333
NC_035079.1	23213032	.	G	C	.	.	MAF_INRAE=4.43;MAF_USDA=12.941
NC_035079.1	23213222	.	C	T	.	.	MAF_USDA=5.833
NC_035079.1	23213274	.	G	A	.	.	MAF_USDA=11.176
NC_035079.1	23213303	.	A	T	.	.	MAF_USDA=4.167
NC_035079.1	23213305	.	C	T	.	.	MAF_USDA=4.167
NC_035079.1	23213307	.	G	T	.	.	MAF_USDA=6.25
NC_035079.1	23213988	.	C	A	.	.	MAF_INRAE=10.526;MAF_USDA=7.059
NC_035079.1	23214067	.	C	G	.	.	MAF_USDA=5.882
NC_035079.1	23214254	.	C	T	.	.	MAF_INRAE=42.105;MAF_USDA=41.667
NC_035079.1	23214259	.	A	G	.	.	MAF_USDA=12.5
NC_035079.1	23214280	.	T	A	.	.	MAF_USDA=10.417
NC_035079.1	23214284	.	A	T	.	.	MAF_USDA=8.333
NC_035079.1	23214285	.	C	G	.	.	MAF_USDA=18.75
NC_035079.1	23214288	.	A	T	.	.	MAF_USDA=8.333
NC_035079.1	23214290	.	C	T	.	.	MAF_USDA=18.75
NC_035079.1	23214330	.	G	T	.	.	MAF_INRAE=2.5
NC_035079.1	23214334	.	G	T	.	.	MAF_INRAE=1.667
NC_035079.1	23214338	.	G	T	.	.	MAF_INRAE=1.667
NC_035079.1	23214342	.	G	T	.	.	MAF_INRAE=1.667
NC_035079.1	23214450	.	T	C	.	.	MAF_USDA=22.917
NC_035079.1	23214510	.	T	A	.	.	MAF_INRAE=3.333;MAF_USDA=1.176
NC_035079.1	23214603	.	C	A	.	.	MAF_USDA=1.639
NC_035079.1	23214615	.	C	A	.	.	MAF_INRAE=24.051;MAF_USDA=5.882
NC_035079.1	23214648	.	T	G	.	.	MAF_USDA=4.918
NC_035079.1	23214649	.	G	T	.	.	MAF_USDA=4.918
NC_035079.1	23214691	.	T	C	.	.	MAF_USDA=12.353
NC_035079.1	23214831	.	G	A	.	.	MAF_INRAE=3.333;MAF_USDA=1.176
NC_035079.1	23214926	.	G	T	.	.	MAF_USDA=3.279
NC_035079.1	23214985	.	C	G	.	.	MAF_INRAE=10.526;MAF_USDA=1.639
NC_035079.1	23215270	.	G	T	.	.	MAF_INRAE=3.333;MAF_USDA=1.176
NC_035079.1	23215307	.	A	G	.	.	MAF_USDA=4.098
NC_035079.1	23215344	.	A	T	.	.	MAF_USDA=1.639
NC_035079.1	23215376	.	C	A	.	.	MAF_USDA=5.738
NC_035079.1	23215395	.	T	C	.	.	MAF_USDA=3.529
NC_035079.1	23215514	.	G	T	.	.	MAF_INRAE=15.823;MAF_USDA=1.639
NC_035079.1	23215516	.	A	T	.	.	MAF_USDA=1.639
NC_035079.1	23215553	.	A	T	.	.	MAF_INRAE=2.5
NC_035079.1	23215582	.	C	T	.	.	MAF_USDA=14.118
NC_035079.1	23215729	.	A	T	.	.	MAF_USDA=2.353
NC_035079.1	23215973	.	G	A	.	.	MAF_USDA=4.918
NC_035079.1	23216116	.	T	A	.	.	MAF_INRAE=2.5
NC_035079.1	23216286	.	C	T	.	.	MAF_USDA=4.167
NC_035079.1	23216352	.	G	A	.	.	MAF_INRAE=10.526;MAF_USDA=2.353
NC_035079.1	23216357	.	A	C	.	.	MAF_INRAE=5.063;MAF_USDA=17.647
NC_035079.1	23216360	.	G	T	.	.	MAF_INRAE=10.526;MAF_USDA=2.353
NC_035079.1	23216465	.	G	A	.	.	MAF_USDA=14.583
NC_035079.1	23216522	.	G	T	.	.	MAF_USDA=5.738
NC_035079.1	23216554	.	A	C	.	.	MAF_INRAE=7.5
NC_035079.1	23216582	.	T	C	.	.	MAF_USDA=2.459
NC_035079.1	23216616	.	C	A	.	.	MAF_INRAE=44.167
NC_035079.1	23216646	.	A	G	.	.	MAF_INRAE=44.167
NC_035079.1	23216697	.	G	A	.	.	MAF_USDA=3.279
NC_035079.1	23216702	.	T	C	.	.	MAF_INRAE=5.263
NC_035079.1	23216772	.	A	T	.	.	MAF_USDA=4.098
NC_035079.1	23216775	.	A	G	.	.	MAF_USDA=2.459
NC_035079.1	23216798	.	TAAAAAAAG	TAAAAAAAT	.	.	MAF_USDA=6.25
NC_035079.1	23216806	.	G	T	.	.	MAF_USDA=7.377
NC_035079.1	23216808	.	T	C	.	.	MAF_USDA=4.706
NC_035079.1	23216891	.	G	A	.	.	MAF_INRAE=3.333;MAF_USDA=1.176
NC_035079.1	23216906	.	C	T	.	.	MAF_USDA=27.049
NC_035079.1	23217025	.	C	A	.	.	MAF_INRAE=33.333
NC_035079.1	23217085	.	T	A	.	.	MAF_INRAE=41.667
NC_035079.1	23217105	.	A	T	.	.	MAF_INRAE=41.667
NC_035079.1	23217109	.	A	C	.	.	MAF_INRAE=42.5
NC_035079.1	23217117	.	G	A	.	.	MAF_INRAE=42.5
NC_035079.1	23217120	.	C	T	.	.	MAF_INRAE=41.667
NC_035079.1	23217130	.	C	T	.	.	MAF_USDA=3.279
NC_035079.1	23217165	.	T	A	.	.	MAF_INRAE=45.0
NC_035079.1	23217176	.	G	A	.	.	MAF_INRAE=45.833
NC_035079.1	23217203	.	G	A	.	.	MAF_INRAE=44.167
NC_035079.1	23217256	.	C	G	.	.	MAF_INRAE=15.0
NC_035079.1	23217285	.	G	A	.	.	MAF_USDA=3.279
NC_035079.1	23217320	.	C	A	.	.	MAF_USDA=2.353
NC_035079.1	23217329	.	A	G	.	.	MAF_INRAE=4.43
NC_035079.1	23217334	.	C	A	.	.	MAF_INRAE=13.333
NC_035079.1	23217345	.	G	T	.	.	MAF_USDA=1.639
NC_035079.1	23217348	.	C	A	.	.	MAF_USDA=1.639
NC_035079.1	23217389	.	T	A	.	.	MAF_INRAE=19.167;MAF_USDA=13.529
NC_035079.1	23217406	.	C	A	.	.	MAF_INRAE=1.667;MAF_USDA=12.5
NC_035079.1	23217459	.	T	C	.	.	MAF_USDA=4.706
NC_035079.1	23217671	.	G	C	.	.	MAF_USDA=3.333
NC_035079.1	23217682	.	G	T	.	.	MAF_USDA=3.659
NC_035079.1	23218583	.	T	C	.	.	MAF_USDA=4.098
NC_035079.1	23218752	.	G	A	.	.	MAF_USDA=1.639
NC_035079.1	23218792	.	A	T	.	.	MAF_USDA=4.918
NC_035079.1	23218924	.	G	A	.	.	MAF_INRAE=24.051;MAF_USDA=10.588
NC_035079.1	23218975	.	G	T	.	.	MAF_USDA=3.279
NC_035079.1	23219002	.	A	C	.	.	MAF_INRAE=3.333
NC_035079.1	23219033	.	T	C	.	.	MAF_USDA=3.279
NC_035079.1	23219151	.	C	A	.	.	MAF_INRAE=2.5
NC_035079.1	23219191	.	C	T	.	.	MAF_INRAE=43.671;MAF_USDA=13.529
NC_035079.1	23219333	.	A	T	.	.	MAF_INRAE=4.43;MAF_USDA=4.918
NC_035079.1	23219439	.	G	A	.	.	MAF_USDA=3.279
NC_035079.1	23219447	.	C	G	.	.	MAF_INRAE=5.263;MAF_USDA=14.706
NC_035079.1	23219452	.	G	A	.	.	MAF_INRAE=1.667
NC_035079.1	23219491	.	A	T	.	.	MAF_INRAE=2.5
NC_035079.1	23219615	.	G	T	.	.	MAF_USDA=6.25
NC_035079.1	23219665	.	C	A	.	.	MAF_INRAE=3.333;MAF_USDA=1.176
NC_035079.1	23219699	.	G	A	.	.	MAF_USDA=2.353
NC_035079.1	23219922	.	C	T	.	.	MAF_INRAE=29.114;MAF_USDA=24.706
NC_035079.1	23220015	.	G	C	.	.	MAF_INRAE=10.526;MAF_USDA=10.588
NC_035079.1	23220053	.	G	A	.	.	MAF_USDA=2.459
NC_035079.1	23220068	.	C	T	.	.	MAF_INRAE=1.667;MAF_USDA=12.5
NC_035079.1	23220144	.	T	C	.	.	MAF_USDA=2.941
NC_035079.1	23220176	.	C	A	.	.	MAF_INRAE=18.333;MAF_USDA=12.353
NC_035079.1	23220226	.	C	T	.	.	MAF_USDA=6.25
NC_035079.1	23220227	.	A	C	.	.	MAF_INRAE=3.333;MAF_USDA=1.176
NC_035079.1	23220262	.	C	A	.	.	MAF_INRAE=5.263
NC_035079.1	23220342	.	G	A	.	.	MAF_INRAE=3.333;MAF_USDA=2.941
NC_035079.1	23220358	.	G	T	.	.	MAF_USDA=1.639
NC_035079.1	23220367	.	G	T	.	.	MAF_INRAE=46.835;MAF_USDA=31.765
NC_035079.1	23220380	.	C	A	.	.	MAF_INRAE=4.43;MAF_USDA=15.882
NC_035079.1	23220381	.	A	G	.	.	MAF_USDA=1.639
NC_035079.1	23220428	.	T	C	.	.	MAF_INRAE=45.0
NC_035079.1	23220430	.	G	A	.	.	MAF_INRAE=47.5
NC_035079.1	23220432	.	T	C	.	.	MAF_INRAE=45.0
NC_035079.1	23220453	.	T	G	.	.	MAF_INRAE=11.667
NC_035079.1	23220459	.	A	C	.	.	MAF_INRAE=33.333
NC_035079.1	23220492	.	C	T	.	.	MAF_INRAE=5.0
NC_035079.1	23220503	.	T	A	.	.	MAF_INRAE=8.861;MAF_USDA=33.529
NC_035079.1	23220525	.	C	A	.	.	MAF_INRAE=11.667
NC_035079.1	23220595	.	T	C	.	.	MAF_INRAE=5.263;MAF_USDA=10.0
NC_035079.1	23220659	.	A	G	.	.	MAF_INRAE=5.263;MAF_USDA=9.412
NC_035079.1	23220662	.	C	A	.	.	MAF_USDA=2.459
NC_035079.1	23220779	.	C	G	.	.	MAF_USDA=2.459
NC_035079.1	23220816	.	G	A	.	.	MAF_USDA=3.529
NC_035079.1	23220836	.	A	G	.	.	MAF_USDA=16.471
NC_035079.1	23220837	.	G	A	.	.	MAF_INRAE=18.333
NC_035079.1	23220948	.	A	C	.	.	MAF_USDA=3.279
NC_035079.1	23220954	.	T	C	.	.	MAF_INRAE=19.167
NC_035079.1	23221157	.	A	C	.	.	MAF_INRAE=3.333;MAF_USDA=1.639
NC_035079.1	23221159	.	G	T	.	.	MAF_USDA=2.459
NC_035079.1	23221226	.	A	G	.	.	MAF_USDA=4.098
NC_035079.1	23221233	.	T	G	.	.	MAF_USDA=2.459
NC_035079.1	23221242	.	T	A	.	.	MAF_INRAE=3.333;MAF_USDA=5.882
NC_035079.1	23221344	.	T	C	.	.	MAF_INRAE=3.333;MAF_USDA=1.176
NC_035079.1	23221377	.	C	A	.	.	MAF_USDA=5.738
NC_035079.1	23221558	.	A	G	.	.	MAF_INRAE=5.263;MAF_USDA=5.738
NC_035079.1	23221559	.	T	C	.	.	MAF_INRAE=2.5
NC_035079.1	23221560	.	G	A	.	.	MAF_USDA=5.738
NC_035079.1	23221562	.	G	A	.	.	MAF_USDA=2.459
NC_035079.1	23221621	.	G	T	.	.	MAF_INRAE=47.368;MAF_USDA=9.836
NC_035079.1	23221649	.	A	T	.	.	MAF_INRAE=5.263
NC_035079.1	23221709	.	A	G	.	.	MAF_INRAE=24.051;MAF_USDA=5.882
NC_035079.1	23221793	.	C	A	.	.	MAF_INRAE=5.263;MAF_USDA=6.471
NC_035079.1	23221907	.	A	C	.	.	MAF_USDA=3.279
NC_035079.1	23221934	.	A	G	.	.	MAF_INRAE=3.333
NC_035079.1	23221967	.	T	A	.	.	MAF_INRAE=5.263;MAF_USDA=5.294
NC_035079.1	23222058	.	C	A	.	.	MAF_INRAE=2.5
NC_035079.1	23222132	.	G	T	.	.	MAF_INRAE=4.43;MAF_USDA=9.016
NC_035079.1	23222144	.	G	C	.	.	MAF_USDA=2.353
NC_035079.1	23222181	.	A	G	.	.	MAF_USDA=3.279
NC_035079.1	23222226	.	G	T	.	.	MAF_INRAE=10.526;MAF_USDA=13.529
NC_035079.1	23222346	.	A	G	.	.	MAF_INRAE=3.333
NC_035079.1	23222558	.	C	T	.	.	MAF_INRAE=19.167;MAF_USDA=4.706
NC_035079.1	23222565	.	G	A	.	.	MAF_INRAE=3.333;MAF_USDA=1.176
NC_035079.1	23222625	.	A	C	.	.	MAF_USDA=2.459
NC_035079.1	23222634	.	A	G	.	.	MAF_USDA=2.459
NC_035079.1	23222678	.	G	T	.	.	MAF_USDA=2.459
NC_035079.1	23222702	.	A	G	.	.	MAF_INRAE=2.5
NC_035079.1	23222784	.	G	A	.	.	MAF_USDA=2.459
NC_035079.1	23222828	.	G	A	.	.	MAF_INRAE=3.333;MAF_USDA=1.176
NC_035079.1	23222835	.	C	A	.	.	MAF_USDA=3.279
NC_035079.1	23222852	.	G	T	.	.	MAF_USDA=2.083
NC_035079.1	23222910	.	G	C	.	.	MAF_USDA=1.639
NC_035079.1	23223001	.	A	C	.	.	MAF_INRAE=3.333;MAF_USDA=1.176
NC_035079.1	23223088	.	C	G	.	.	MAF_USDA=4.762
NC_035079.1	23223100	.	C	A	.	.	MAF_USDA=2.459
NC_035079.1	23223108	.	G	A	.	.	MAF_INRAE=39.873;MAF_USDA=15.294
NC_035079.1	23223130	.	G	A	.	.	MAF_USDA=1.639
NC_035079.1	23223152	.	C	A	.	.	MAF_INRAE=2.5
NC_035079.1	23223180	.	G	A	.	.	MAF_INRAE=3.333;MAF_USDA=1.176
NC_035079.1	23223182	.	T	C	.	.	MAF_USDA=4.918
NC_035079.1	23223201	.	T	A	.	.	MAF_USDA=8.197
NC_035079.1	23223321	.	T	C	.	.	MAF_USDA=1.639
NC_035079.1	23223395	.	G	A	.	.	MAF_INRAE=3.333;MAF_USDA=1.176
NC_035079.1	23223402	.	A	C	.	.	MAF_USDA=1.639
NC_035079.1	23223416	.	G	C	.	.	MAF_INRAE=10.526;MAF_USDA=5.882
NC_035079.1	23223493	.	G	A	.	.	MAF_INRAE=3.333;MAF_USDA=1.765
NC_035079.1	23223521	.	A	C	.	.	MAF_INRAE=3.333
NC_035079.1	23223549	.	G	T	.	.	MAF_USDA=5.294
NC_035079.1	23223551	.	G	A	.	.	MAF_USDA=10.588
NC_035079.1	23223569	.	A	T	.	.	MAF_USDA=1.639
NC_035079.1	23223577	.	A	C	.	.	MAF_INRAE=3.333
NC_035079.1	23223587	.	C	A	.	.	MAF_USDA=1.639
NC_035079.1	23223646	.	C	G	.	.	MAF_INRAE=4.43;MAF_USDA=1.639
NC_035079.1	23223654	.	C	T	.	.	MAF_USDA=5.294
NC_035079.1	23223759	.	T	A	.	.	MAF_INRAE=1.667;MAF_USDA=12.5
NC_035079.1	23223761	.	A	T	.	.	MAF_INRAE=46.835;MAF_USDA=22.353
NC_035079.1	23223810	.	T	C	.	.	MAF_USDA=5.738
NC_035079.1	23223866	.	T	A	.	.	MAF_USDA=5.738
NC_035079.1	23223932	.	C	T	.	.	MAF_USDA=5.882
NC_035079.1	23223937	.	T	C	.	.	MAF_INRAE=4.43;MAF_USDA=1.639
NC_035079.1	23223938	.	A	T	.	.	MAF_INRAE=4.167;MAF_USDA=1.639
NC_035079.1	23223976	.	C	T	.	.	MAF_USDA=9.412
NC_035079.1	23224087	.	G	T	.	.	MAF_USDA=6.557
NC_035079.1	23224132	.	G	C	.	.	MAF_INRAE=49.367;MAF_USDA=24.118
NC_035079.1	23224192	.	C	T	.	.	MAF_USDA=2.353
NC_035079.1	23224213	.	G	A	.	.	MAF_USDA=4.118
NC_035079.1	23224288	.	T	G	.	.	MAF_USDA=2.459
NC_035079.1	23224303	.	A	T	.	.	MAF_USDA=2.459
NC_035079.1	23224459	.	C	A	.	.	MAF_USDA=4.098
NC_035079.1	23224466	.	A	G	.	.	MAF_USDA=3.279
NC_035079.1	23224475	.	G	A	.	.	MAF_INRAE=10.526;MAF_USDA=2.353
NC_035079.1	23224702	.	C	T	.	.	MAF_INRAE=6.962;MAF_USDA=13.69
NC_035079.1	23224740	.	G	T	.	.	MAF_INRAE=2.5;MAF_USDA=3.279
NC_035079.1	23224799	.	A	T	.	.	MAF_USDA=2.459
NC_035079.1	23224819	.	C	A	.	.	MAF_INRAE=1.667;MAF_USDA=12.5
NC_035079.1	23224856	.	G	T	.	.	MAF_INRAE=3.333;MAF_USDA=4.706
NC_035079.1	23224880	.	T	A	.	.	MAF_INRAE=2.5
NC_035079.1	23224992	.	T	A	.	.	MAF_INRAE=5.263;MAF_USDA=14.118
NC_035079.1	23225038	.	C	T	.	.	MAF_INRAE=3.333;MAF_USDA=1.176
NC_035079.1	23225064	.	G	T	.	.	MAF_USDA=4.706
NC_035079.1	23225178	.	C	A	.	.	MAF_INRAE=44.304;MAF_USDA=38.824
NC_035079.1	23225192	.	G	A	.	.	MAF_USDA=1.639
NC_035079.1	23225195	.	A	G	.	.	MAF_INRAE=3.333;MAF_USDA=2.083
NC_035079.1	23225254	.	T	C	.	.	MAF_INRAE=41.772;MAF_USDA=39.412
NC_035079.1	23225280	.	T	G	.	.	MAF_INRAE=24.051;MAF_USDA=22.131
NC_035079.1	23225392	.	G	A	.	.	MAF_INRAE=20.833;MAF_USDA=20.238
NC_035079.1	23225469	.	A	G	.	.	MAF_INRAE=25.949;MAF_USDA=27.059
NC_035079.1	23225475	.	T	A	.	.	MAF_INRAE=4.167;MAF_USDA=2.459
NC_035079.1	23225477	.	G	A	.	.	MAF_USDA=6.557
NC_035079.1	23225512	.	C	T	.	.	MAF_INRAE=5.263;MAF_USDA=8.696
NC_035079.1	23225514	.	C	T	.	.	MAF_INRAE=4.43
NC_035079.1	23225550	.	C	G	.	.	MAF_USDA=3.279
NC_035079.1	23225602	.	C	T	.	.	MAF_INRAE=4.43;MAF_USDA=2.459
NC_035079.1	23225604	.	C	G	.	.	MAF_USDA=3.279
NC_035079.1	23225646	.	C	A	.	.	MAF_INRAE=3.797;MAF_USDA=10.0
NC_035079.1	23225655	.	A	T	.	.	MAF_USDA=8.235
NC_035079.1	23225854	.	C	G	.	.	MAF_USDA=6.471
NC_035079.1	23225916	.	C	T	.	.	MAF_USDA=2.459
NC_035079.1	23225989	.	T	G	.	.	MAF_USDA=3.279
NC_035079.1	23226074	.	A	G	.	.	MAF_INRAE=4.43;MAF_USDA=1.639
NC_035079.1	23226126	.	C	A	.	.	MAF_USDA=4.098
NC_035079.1	23226142	.	C	T	.	.	MAF_INRAE=41.772;MAF_USDA=7.377
NC_035079.1	23226200	.	G	C	.	.	MAF_USDA=4.118
NC_035079.1	23226218	.	G	T	.	.	MAF_INRAE=5.263;MAF_USDA=11.765
NC_035079.1	23226251	.	G	T	.	.	MAF_INRAE=4.43;MAF_USDA=3.279
NC_035079.1	23226294	.	T	A	.	.	MAF_USDA=5.294
NC_035079.1	23226341	.	G	T	.	.	MAF_USDA=6.557
NC_035079.1	23226342	.	C	T	.	.	MAF_USDA=6.557
NC_035079.1	23226467	.	G	C	.	.	MAF_INRAE=19.167
NC_035079.1	23226474	.	A	G	.	.	MAF_INRAE=49.367;MAF_USDA=46.471
NC_035079.1	23226493	.	C	A	.	.	MAF_INRAE=49.367;MAF_USDA=47.647
NC_035079.1	23226506	.	G	A	.	.	MAF_INRAE=2.5
NC_035079.1	23226612	.	T	G	.	.	MAF_USDA=3.279
NC_035079.1	23226648	.	G	A	.	.	MAF_INRAE=3.333;MAF_USDA=1.176
NC_035079.1	23226668	.	C	A	.	.	MAF_INRAE=1.667;MAF_USDA=7.059
NC_035079.1	23226676	.	T	G	.	.	MAF_USDA=1.639
NC_035079.1	23226760	.	C	A	.	.	MAF_USDA=2.353
NC_035079.1	23226762	.	C	T	.	.	MAF_USDA=8.333
NC_035079.1	23226814	.	A	G	.	.	MAF_USDA=6.557
NC_035079.1	23227012	.	A	G	.	.	MAF_INRAE=3.333;MAF_USDA=1.176
NC_035079.1	23227041	.	G	A	.	.	MAF_USDA=1.639
NC_035079.1	23227059	.	A	G	.	.	MAF_INRAE=18.354;MAF_USDA=21.765
NC_035079.1	23227094	.	G	A	.	.	MAF_INRAE=20.253;MAF_USDA=28.824
NC_035079.1	23227107	.	C	T	.	.	MAF_USDA=5.882
NC_035079.1	23227168	.	A	T	.	.	MAF_USDA=9.412
NC_035079.1	23227205	.	A	G	.	.	MAF_INRAE=5.263;MAF_USDA=3.279
NC_035079.1	23227376	.	C	G	.	.	MAF_INRAE=1.667;MAF_USDA=7.059
NC_035079.1	23227725	.	G	A	.	.	MAF_USDA=4.118
NC_035079.1	23227773	.	C	T	.	.	MAF_INRAE=1.667;MAF_USDA=12.5
NC_035079.1	23227854	.	C	T	.	.	MAF_INRAE=29.167;MAF_USDA=31.25
NC_035079.1	23227866	.	A	G	.	.	MAF_INRAE=29.747;MAF_USDA=42.353
NC_035079.1	23227901	.	C	T	.	.	MAF_INRAE=1.667;MAF_USDA=7.059
NC_035079.1	23227903	.	C	T	.	.	MAF_USDA=10.588
NC_035079.1	23227998	.	C	A	.	.	MAF_USDA=2.353
NC_035079.1	23228002	.	C	T	.	.	MAF_INRAE=23.418;MAF_USDA=48.824
NC_035079.1	23228004	.	T	C	.	.	MAF_INRAE=24.167;MAF_USDA=48.235
NC_035079.1	23228006	.	C	A	.	.	MAF_INRAE=24.167;MAF_USDA=48.235
NC_035079.1	23228036	.	G	A	.	.	MAF_INRAE=23.418;MAF_USDA=49.412
NC_035079.1	23228094	.	A	G	.	.	MAF_USDA=2.459
NC_035079.1	23228160	.	C	T	.	.	MAF_INRAE=5.263;MAF_USDA=25.882
NC_035079.1	23228161	.	G	A	.	.	MAF_USDA=2.353
NC_035079.1	23228333	.	C	A	.	.	MAF_INRAE=4.43;MAF_USDA=1.639
NC_035079.1	23228391	.	G	T	.	.	MAF_INRAE=28.481;MAF_USDA=29.412
NC_035079.1	23228396	.	A	C	.	.	MAF_INRAE=19.167;MAF_USDA=20.0
NC_035079.1	23228417	.	G	T	.	.	MAF_INRAE=19.167
NC_035079.1	23228469	.	A	G	.	.	MAF_USDA=1.639
NC_035079.1	23228513	.	G	T	.	.	MAF_INRAE=24.051;MAF_USDA=14.118
NC_035079.1	23228669	.	G	T	.	.	MAF_INRAE=19.167;MAF_USDA=20.0
NC_035079.1	23228713	.	G	T	.	.	MAF_INRAE=19.167;MAF_USDA=15.294
NC_035079.1	23228786	.	A	C	.	.	MAF_INRAE=5.263;MAF_USDA=14.118
NC_035079.1	23228791	.	T	A	.	.	MAF_INRAE=4.43
NC_035079.1	23228793	.	T	A	.	.	MAF_INRAE=4.167
NC_035079.1	23228794	.	A	T	.	.	MAF_INRAE=1.667
NC_035079.1	23228795	.	T	A	.	.	MAF_INRAE=4.167
NC_035079.1	23228810	.	A	G	.	.	MAF_INRAE=31.646;MAF_USDA=31.765
NC_035079.1	23228823	.	A	T	.	.	MAF_USDA=4.167
NC_035079.1	23228824	.	A	T	.	.	MAF_USDA=6.25
NC_035079.1	23228827	.	A	T	.	.	MAF_USDA=4.167
NC_035079.1	23228828	.	A	T	.	.	MAF_USDA=6.25
NC_035079.1	23228830	.	T	A	.	.	MAF_USDA=22.917
NC_035079.1	23228843	.	T	C	.	.	MAF_INRAE=5.063;MAF_USDA=27.059
NC_035079.1	23228892	.	G	T	.	.	MAF_USDA=1.639
NC_035079.1	23228904	.	A	T	.	.	MAF_INRAE=48.734;MAF_USDA=17.059
NC_035079.1	23228950	.	A	C,*	.	.	MAF_INRAE=5.263
NC_035079.1	23229045	.	A	T	.	.	MAF_INRAE=5.263;MAF_USDA=3.279
NC_035079.1	23229047	.	A	G	.	.	MAF_USDA=1.639
NC_035079.1	23229076	.	C	A	.	.	MAF_USDA=2.459
NC_035079.1	23229077	.	A	G	.	.	MAF_INRAE=26.316;MAF_USDA=30.588
NC_035079.1	23229104	.	A	G	.	.	MAF_USDA=1.639
NC_035079.1	23229227	.	C	T	.	.	MAF_USDA=4.167
NC_035079.1	23229231	.	A	T	.	.	MAF_USDA=2.459
NC_035079.1	23229265	.	A	T	.	.	MAF_USDA=29.167
NC_035079.1	23229478	.	A	C	.	.	MAF_USDA=1.639
NC_035079.1	23229479	.	T	G	.	.	MAF_USDA=1.639
NC_035079.1	23229579	.	T	G	.	.	MAF_INRAE=21.053;MAF_USDA=22.619
NC_035079.1	23229585	.	C	A	.	.	MAF_USDA=16.667
NC_035079.1	23229617	.	C	A	.	.	MAF_INRAE=21.053;MAF_USDA=22.619
NC_035079.1	23229620	.	T	C	.	.	MAF_INRAE=19.167;MAF_USDA=18.452
NC_035079.1	23229754	.	A	G	.	.	MAF_INRAE=49.367;MAF_USDA=19.643
NC_035079.1	23229769	.	T	A	.	.	MAF_INRAE=29.167
NC_035079.1	23229770	.	C	A	.	.	MAF_INRAE=27.215;MAF_USDA=22.619
NC_035079.1	23229804	.	T	C	.	.	MAF_USDA=1.667
NC_035079.1	23229815	.	C	A	.	.	MAF_USDA=1.667
NC_035079.1	23229828	.	G	A	.	.	MAF_USDA=11.864
NC_035079.1	23229842	.	C	A	.	.	MAF_USDA=2.542
NC_035079.1	23229970	.	T	A	.	.	MAF_INRAE=10.526;MAF_USDA=8.929
NC_035079.1	23229983	.	G	A	.	.	MAF_INRAE=10.526;MAF_USDA=8.929
NC_035079.1	23230062	.	C	T	.	.	MAF_INRAE=18.333;MAF_USDA=18.902
NC_035079.1	23230205	.	C	A	.	.	MAF_USDA=2.5
NC_035079.1	23230265	.	C	T	.	.	MAF_USDA=6.25
NC_035079.1	23230291	.	G	T	.	.	MAF_INRAE=37.975;MAF_USDA=45.238
NC_035079.1	23230310	.	T	C	.	.	MAF_INRAE=1.667;MAF_USDA=13.69
NC_035079.1	23230319	.	T	C	.	.	MAF_USDA=5.357
NC_035079.1	23230346	.	T	G	.	.	MAF_INRAE=44.304;MAF_USDA=8.824
NC_035079.1	23230347	.	G	T	.	.	MAF_INRAE=48.333;MAF_USDA=25.882
NC_035079.1	23230351	.	G	A	.	.	MAF_INRAE=3.333
NC_035079.1	23230360	.	A	G	.	.	MAF_INRAE=44.304;MAF_USDA=8.824
NC_035079.1	23230401	.	A	C	.	.	MAF_USDA=28.916
NC_035079.1	23230437	.	A	G	.	.	MAF_USDA=39.13
NC_035079.1	23230961	.	C	T	.	.	MAF_USDA=10.976
NC_035079.1	23230998	.	T	G	.	.	MAF_INRAE=2.5
NC_035079.1	23231080	.	C	A	.	.	MAF_USDA=16.667
NC_035079.1	23231359	.	A	T	.	.	MAF_USDA=1.639
NC_035079.1	23231373	.	C	T	.	.	MAF_USDA=7.059
NC_035079.1	23231385	.	C	T	.	.	MAF_INRAE=41.772;MAF_USDA=42.941
NC_035079.1	23231416	.	C	T	.	.	MAF_USDA=1.639
NC_035079.1	23231473	.	A	T	.	.	MAF_USDA=4.706
NC_035079.1	23231608	.	C	A	.	.	MAF_INRAE=37.342;MAF_USDA=44.118
NC_035079.1	23231622	.	T	C	.	.	MAF_INRAE=15.789;MAF_USDA=10.0
NC_035079.1	23231782	.	C	G	.	.	MAF_INRAE=37.975;MAF_USDA=44.706
NC_035079.1	23231784	.	A	C	.	.	MAF_INRAE=36.667;MAF_USDA=45.294
NC_035079.1	23231844	.	T	A	.	.	MAF_USDA=1.639
NC_035079.1	23231883	.	T	G	.	.	MAF_USDA=8.235
NC_035079.1	23231909	.	T	C	.	.	MAF_USDA=1.765
NC_035079.1	23231913	.	T	A	.	.	MAF_USDA=15.294
NC_035079.1	23231937	.	T	C	.	.	MAF_INRAE=1.667;MAF_USDA=6.25
NC_035079.1	23231978	.	G	A	.	.	MAF_USDA=4.098
NC_035079.1	23232078	.	C	A	.	.	MAF_USDA=8.197
NC_035079.1	23232120	.	C	T	.	.	MAF_INRAE=25.0;MAF_USDA=7.059
NC_035079.1	23232126	.	C	T	.	.	MAF_INRAE=2.5
NC_035079.1	23232176	.	T	C	.	.	MAF_INRAE=29.167
NC_035079.1	23232182	.	T	C	.	.	MAF_INRAE=30.0
NC_035079.1	23232260	.	T	A	.	.	MAF_USDA=2.459
NC_035079.1	23232266	.	A	G	.	.	MAF_USDA=8.235
NC_035079.1	23232297	.	A	T	.	.	MAF_USDA=6.557
NC_035079.1	23232355	.	A	G	.	.	MAF_INRAE=8.333
NC_035079.1	23232357	.	A	G	.	.	MAF_USDA=1.639
NC_035079.1	23232476	.	T	C	.	.	MAF_INRAE=50.0
NC_035079.1	23232495	.	T	G	.	.	MAF_INRAE=50.0
NC_035079.1	23232501	.	A	G	.	.	MAF_INRAE=50.0
NC_035079.1	23232534	.	G	A	.	.	MAF_USDA=14.583
NC_035079.1	23232571	.	C	A	.	.	MAF_INRAE=42.5
NC_035079.1	23232586	.	C	T	.	.	MAF_INRAE=46.667
NC_035079.1	23232600	.	T	A	.	.	MAF_INRAE=47.5
NC_035079.1	23232617	.	T	C	.	.	MAF_INRAE=48.333
NC_035079.1	23232636	.	C	T	.	.	MAF_INRAE=48.333
NC_035079.1	23232658	.	C	T	.	.	MAF_USDA=11.475
NC_035079.1	23232674	.	T	C	.	.	MAF_INRAE=40.833
NC_035079.1	23232675	.	G	T	.	.	MAF_INRAE=40.833
NC_035079.1	23232681	.	T	G	.	.	MAF_INRAE=40.0
NC_035079.1	23232686	.	C	T	.	.	MAF_INRAE=40.0
NC_035079.1	23232700	.	T	C	.	.	MAF_INRAE=37.5
NC_035079.1	23232717	.	A	C	.	.	MAF_INRAE=36.667
NC_035079.1	23232731	.	A	T	.	.	MAF_INRAE=32.5
NC_035079.1	23232740	.	C	T	.	.	MAF_INRAE=3.333
NC_035079.1	23232764	.	A	T	.	.	MAF_INRAE=4.167
NC_035079.1	23232833	.	T	G	.	.	MAF_USDA=1.639
NC_035079.1	23232897	.	G	C	.	.	MAF_USDA=2.459
NC_035079.1	23232980	.	A	C	.	.	MAF_INRAE=37.975;MAF_USDA=32.941
NC_035079.1	23233013	.	C	T	.	.	MAF_INRAE=34.177;MAF_USDA=21.176
NC_035079.1	23233026	.	A	G	.	.	MAF_INRAE=38.608;MAF_USDA=41.765
NC_035079.1	23233159	.	A	T	.	.	MAF_USDA=4.706
NC_035079.1	23233310	.	C	T	.	.	MAF_INRAE=5.263;MAF_USDA=1.639
NC_035079.1	23233453	.	G	C	.	.	MAF_USDA=3.279
NC_035079.1	23233626	.	G	A	.	.	MAF_INRAE=36.709;MAF_USDA=23.529
NC_035079.1	23233733	.	G	T	.	.	MAF_INRAE=39.241;MAF_USDA=21.176
NC_035079.1	23233778	.	C	A	.	.	MAF_USDA=6.25
NC_035079.1	23233831	.	C	T	.	.	MAF_USDA=1.639
NC_035079.1	23233937	.	C	A	.	.	MAF_INRAE=1.667;MAF_USDA=11.176
NC_035079.1	23233940	.	C	T	.	.	MAF_INRAE=1.667;MAF_USDA=11.176
NC_035079.1	23233953	.	G	T	.	.	MAF_USDA=14.118
NC_035079.1	23234109	.	G	T	.	.	MAF_INRAE=3.333;MAF_USDA=1.176
NC_035079.1	23234321	.	A	C	.	.	MAF_USDA=1.639
NC_035079.1	23234431	.	C	A	.	.	MAF_INRAE=10.526;MAF_USDA=4.706
NC_035079.1	23234459	.	T	C	.	.	MAF_USDA=14.583
NC_035079.1	23234472	.	G	C	.	.	MAF_USDA=35.417
NC_035079.1	23236888	.	C	T	.	.	MAF_USDA=1.639
NC_035079.1	23236941	.	T	A	.	.	MAF_USDA=1.639
NC_035079.1	23236974	.	C	T	.	.	MAF_INRAE=42.105;MAF_USDA=30.0
NC_035079.1	23237067	.	C	A	.	.	MAF_USDA=2.083
NC_035079.1	23237068	.	C	T	.	.	MAF_USDA=2.459
NC_035079.1	23237144	.	C	A	.	.	MAF_USDA=2.353
NC_035079.1	23237169	.	G	C	.	.	MAF_USDA=14.706
NC_035079.1	23237389	.	G	T	.	.	MAF_USDA=4.098
NC_035079.1	23237397	.	T	A	.	.	MAF_INRAE=3.333;MAF_USDA=39.583
NC_035079.1	23237403	.	T	G	.	.	MAF_INRAE=43.038;MAF_USDA=9.412
NC_035079.1	23237406	.	C	T	.	.	MAF_USDA=1.639
NC_035079.1	23237512	.	T	G	.	.	MAF_USDA=9.016
NC_035079.1	23237567	.	G	A	.	.	MAF_INRAE=3.333;MAF_USDA=12.353
NC_035079.1	23237586	.	C	T	.	.	MAF_INRAE=38.608;MAF_USDA=45.882
NC_035079.1	23237591	.	G	A	.	.	MAF_INRAE=10.526;MAF_USDA=7.059
NC_035079.1	23237847	.	C	A	.	.	MAF_USDA=1.639
NC_035079.1	23237872	.	G	A	.	.	MAF_INRAE=40.0
NC_035079.1	23238051	.	T	A	.	.	MAF_INRAE=18.333;MAF_USDA=1.765
NC_035079.1	23238342	.	C	G	.	.	MAF_USDA=48.235
NC_035079.1	23238369	.	C	G	.	.	MAF_USDA=42.353
NC_035079.1	23238708	.	C	G	.	.	MAF_USDA=16.393
NC_035079.1	23238709	.	T	G	.	.	MAF_USDA=12.295
NC_035079.1	23238715	.	T	A	.	.	MAF_USDA=2.941
NC_035079.1	23238795	.	G	T	.	.	MAF_INRAE=37.975
NC_035079.1	23239214	.	G	A	.	.	MAF_INRAE=36.076;MAF_USDA=24.118
NC_035079.1	23239254	.	T	A	.	.	MAF_INRAE=39.241;MAF_USDA=44.706
NC_035079.1	23239432	.	G	A	.	.	MAF_USDA=2.941
NC_035079.1	23239501	.	C	T	.	.	MAF_USDA=2.353
NC_035079.1	23239610	.	A	G	.	.	MAF_USDA=2.941
NC_035079.1	23239628	.	T	G	.	.	MAF_INRAE=39.241;MAF_USDA=45.294
NC_035079.1	23239723	.	A	T	.	.	MAF_USDA=8.333
NC_035079.1	23239741	.	T	G	.	.	MAF_USDA=3.279
NC_035079.1	23240419	.	T	G	.	.	MAF_USDA=14.118
NC_035079.1	23240464	.	C	T	.	.	MAF_INRAE=15.789;MAF_USDA=10.0
NC_035079.1	23240577	.	G	A	.	.	MAF_INRAE=39.241;MAF_USDA=16.471
NC_035079.1	23240580	.	C	T	.	.	MAF_INRAE=5.263;MAF_USDA=1.639
NC_035079.1	23240599	.	A	T	.	.	MAF_INRAE=30.38;MAF_USDA=12.353
NC_035079.1	23240608	.	A	T	.	.	MAF_USDA=8.333
NC_035079.1	23240782	.	A	G	.	.	MAF_INRAE=5.263;MAF_USDA=1.639
NC_035079.1	23240795	.	T	A	.	.	MAF_USDA=2.459
NC_035079.1	23240931	.	T	A	.	.	MAF_INRAE=36.709;MAF_USDA=23.529
NC_035079.1	23240943	.	A	T	.	.	MAF_INRAE=3.333;MAF_USDA=1.176
NC_035079.1	23240983	.	G	C	.	.	MAF_INRAE=10.526
NC_035079.1	23241104	.	A	G	.	.	MAF_INRAE=4.43;MAF_USDA=4.918
NC_035079.1	23241345	.	C	T	.	.	MAF_USDA=2.459
NC_035079.1	23241506	.	T	C	.	.	MAF_INRAE=25.949
NC_035079.1	23241633	.	C	T	.	.	MAF_INRAE=1.667;MAF_USDA=3.529
NC_035079.1	23241668	.	A	C	.	.	MAF_USDA=2.459
NC_035079.1	23241729	.	T	C	.	.	MAF_INRAE=43.038;MAF_USDA=9.524
NC_035079.1	23241772	.	G	T	.	.	MAF_INRAE=43.038;MAF_USDA=8.333
NC_035079.1	23241800	.	A	G	.	.	MAF_USDA=2.459
NC_035079.1	23241833	.	C	A	.	.	MAF_USDA=2.459
NC_035079.1	23241844	.	C	A	.	.	MAF_INRAE=4.43;MAF_USDA=3.279
NC_035079.1	23241860	.	G	T	.	.	MAF_USDA=2.459
NC_035079.1	23241868	.	G	A	.	.	MAF_INRAE=39.241;MAF_USDA=44.118
NC_035079.1	23241870	.	G	A	.	.	MAF_INRAE=3.333;MAF_USDA=1.765
NC_035079.1	23241940	.	T	C	.	.	MAF_USDA=2.459
NC_035079.1	23242103	.	T	A	.	.	MAF_INRAE=1.667;MAF_USDA=8.333
NC_035079.1	23242108	.	G	A	.	.	MAF_USDA=2.459
NC_035079.1	23242211	.	C	T	.	.	MAF_INRAE=1.667;MAF_USDA=20.833
NC_035079.1	23242215	.	C	T	.	.	MAF_INRAE=3.333;MAF_USDA=2.083
NC_035079.1	23242224	.	G	T	.	.	MAF_INRAE=42.405
NC_035079.1	23242315	.	T	G	.	.	MAF_USDA=4.098
NC_035079.1	23242341	.	G	A	.	.	MAF_INRAE=5.263;MAF_USDA=5.294
NC_035079.1	23242510	.	G	T	.	.	MAF_USDA=2.459
NC_035079.1	23242539	.	C	T	.	.	MAF_USDA=2.459
NC_035079.1	23242551	.	G	A	.	.	MAF_INRAE=5.263;MAF_USDA=4.706
NC_035079.1	23242657	.	C	A	.	.	MAF_USDA=2.459
NC_035079.1	23242660	.	A	T	.	.	MAF_USDA=2.353
NC_035079.1	23242765	.	T	G	.	.	MAF_INRAE=43.038;MAF_USDA=10.656
NC_035079.1	23242847	.	C	G	.	.	MAF_INRAE=3.333;MAF_USDA=1.176
NC_035079.1	23243306	.	C	T	.	.	MAF_USDA=2.459
NC_035079.1	23243378	.	C	T	.	.	MAF_USDA=2.459
NC_035079.1	23243489	.	C	T	.	.	MAF_INRAE=1.667;MAF_USDA=3.571
NC_035079.1	23243641	.	G	T	.	.	MAF_USDA=2.459
NC_035079.1	23243733	.	C	T	.	.	MAF_INRAE=6.667
NC_035079.1	23244593	.	A	G	.	.	MAF_USDA=14.286
NC_035079.1	23244627	.	T	C	.	.	MAF_USDA=38.824
NC_035079.1	23244648	.	C	A	.	.	MAF_INRAE=4.43;MAF_USDA=1.639
NC_035079.1	23244742	.	C	A	.	.	MAF_USDA=6.667
NC_035079.1	23244749	.	A	C	.	.	MAF_INRAE=34.177;MAF_USDA=25.0
NC_035079.1	23244845	.	A	T	.	.	MAF_INRAE=19.167
NC_035079.1	23244866	.	T	G	.	.	MAF_INRAE=17.722;MAF_USDA=7.143
NC_035079.1	23244978	.	T	G	.	.	MAF_INRAE=10.526;MAF_USDA=4.167
NC_035079.1	23245111	.	C	A	.	.	MAF_INRAE=31.646;MAF_USDA=20.833
NC_035079.1	23245113	.	C	A	.	.	MAF_USDA=2.976
NC_035079.1	23245136	.	A	T	.	.	MAF_USDA=2.5
NC_035079.1	23245169	.	A	T	.	.	MAF_USDA=6.667
NC_035079.1	23245175	.	A	T	.	.	MAF_USDA=6.667
NC_035079.1	23245194	.	C	A	.	.	MAF_INRAE=10.526
NC_035079.1	23245200	.	C	A	.	.	MAF_USDA=3.571
NC_035079.1	23245253	.	C	A	.	.	MAF_INRAE=20.0;MAF_USDA=16.667
NC_035079.1	23245254	.	A	G	.	.	MAF_USDA=3.333
NC_035079.1	23245258	.	T	C	.	.	MAF_INRAE=3.333;MAF_USDA=1.19
NC_035079.1	23245288	.	G	C	.	.	MAF_USDA=5.0
NC_035079.1	23245344	.	A	G	.	.	MAF_USDA=13.095
NC_035079.1	23245355	.	A	T	.	.	MAF_INRAE=41.772;MAF_USDA=10.833
NC_035079.1	23245399	.	G	T	.	.	MAF_INRAE=1.667;MAF_USDA=26.19
NC_035079.1	23245559	.	C	T	.	.	MAF_USDA=1.695
NC_035079.1	23245623	.	T	C	.	.	MAF_USDA=1.667
NC_035079.1	23245712	.	G	A	.	.	MAF_INRAE=5.696;MAF_USDA=5.952
NC_035079.1	23245796	.	A	T	.	.	MAF_USDA=2.459
NC_035079.1	23245798	.	G	A	.	.	MAF_INRAE=3.333;MAF_USDA=1.19
NC_035079.1	23245943	.	A	T	.	.	MAF_USDA=1.639
NC_035079.1	23246022	.	C	T	.	.	MAF_INRAE=1.667;MAF_USDA=31.548
NC_035079.1	23246031	.	C	T	.	.	MAF_INRAE=20.833;MAF_USDA=7.143
NC_035079.1	23246068	.	C	T	.	.	MAF_USDA=7.5
NC_035079.1	23246106	.	C	T	.	.	MAF_INRAE=20.0
NC_035079.1	23246121	.	T	C	.	.	MAF_USDA=27.083
NC_035079.1	23246286	.	TAGC	TAGT	.	.	MAF_USDA=6.25
NC_035079.1	23246289	.	C	T	.	.	MAF_INRAE=3.333
NC_035079.1	23246297	.	C	A	.	.	MAF_INRAE=3.333;MAF_USDA=2.083
NC_035079.1	23246659	.	T	G	.	.	MAF_USDA=1.667
NC_035079.1	23246661	.	C	T	.	.	MAF_INRAE=25.949
NC_035079.1	23246664	.	T	C	.	.	MAF_USDA=5.833
NC_035079.1	23246676	.	C	T	.	.	MAF_USDA=14.286
NC_035079.1	23246681	.	C	T	.	.	MAF_INRAE=16.456;MAF_USDA=7.143
NC_035079.1	23246715	.	G	A	.	.	MAF_INRAE=3.333
NC_035079.1	23246759	.	G	A	.	.	MAF_INRAE=1.667;MAF_USDA=13.095
NC_035079.1	23246767	.	G	A	.	.	MAF_USDA=6.548
NC_035079.1	23247041	.	A	G	.	.	MAF_USDA=37.5
NC_035079.1	23247138	.	C	A	.	.	MAF_USDA=22.917
NC_035079.1	23254850	.	C	T	.	.	MAF_USDA=2.459
NC_035079.1	23254895	.	G	T	.	.	MAF_USDA=1.667
NC_035079.1	23255063	.	C	T	.	.	MAF_USDA=2.459
NC_035079.1	23255066	.	C	G	.	.	MAF_USDA=32.941
NC_035079.1	23255153	.	G	A	.	.	MAF_INRAE=3.797;MAF_USDA=15.882
NC_035079.1	23255173	.	C	T	.	.	MAF_INRAE=43.038;MAF_USDA=10.656
NC_035079.1	23255192	.	T	C	.	.	MAF_USDA=2.459
NC_035079.1	23255215	.	G	T	.	.	MAF_INRAE=4.167
NC_035079.1	23255467	.	A	C	.	.	MAF_INRAE=18.354;MAF_USDA=38.824
NC_035079.1	23255520	.	C	T	.	.	MAF_INRAE=25.949;MAF_USDA=7.059
NC_035079.1	23255523	.	G	A	.	.	MAF_INRAE=3.333;MAF_USDA=1.176
NC_035079.1	23255526	.	C	T	.	.	MAF_INRAE=1.667;MAF_USDA=12.941
NC_035079.1	23255662	.	G	A	.	.	MAF_USDA=2.459
NC_035079.1	23255754	.	A	C	.	.	MAF_USDA=4.918
NC_035079.1	23255781	.	A	G	.	.	MAF_USDA=10.588
NC_035079.1	23255820	.	A	G	.	.	MAF_INRAE=31.646;MAF_USDA=21.765
NC_035079.1	23255946	.	C	A	.	.	MAF_USDA=5.738
NC_035079.1	23256168	.	C	T	.	.	MAF_USDA=4.167
NC_035079.1	23256170	.	C	T	.	.	MAF_USDA=4.167
NC_035079.1	23256180	.	A	T	.	.	MAF_USDA=4.167
NC_035079.1	23256221	.	G	T	.	.	MAF_INRAE=1.667;MAF_USDA=13.529
NC_035079.1	23256462	.	G	A	.	.	MAF_USDA=2.353
NC_035079.1	23256475	.	G	A	.	.	MAF_USDA=3.279
NC_035079.1	23256513	.	T	C	.	.	MAF_INRAE=44.304;MAF_USDA=12.295
NC_035079.1	23256601	.	T	C	.	.	MAF_USDA=6.25
NC_035079.1	23256676	.	G	C	.	.	MAF_INRAE=10.526
NC_035079.1	23256716	.	A	T	.	.	MAF_INRAE=1.667;MAF_USDA=30.588
NC_035079.1	23256830	.	C	T	.	.	MAF_USDA=4.098
NC_035079.1	23256934	.	T	A	.	.	MAF_USDA=6.25
NC_035079.1	23256937	.	T	A	.	.	MAF_USDA=6.25
NC_035079.1	23256979	.	G	C	.	.	MAF_USDA=18.75
NC_035079.1	23257030	.	G	T	.	.	MAF_INRAE=5.263;MAF_USDA=5.882
NC_035079.1	23257060	.	G	A	.	.	MAF_USDA=1.667
NC_035079.1	23257770	.	G	A	.	.	MAF_USDA=6.471
NC_035079.1	23257774	.	C	A	.	.	MAF_USDA=15.882
NC_035079.1	23257792	.	C	T	.	.	MAF_USDA=37.059
NC_035079.1	23257883	.	T	G	.	.	MAF_USDA=2.941
NC_035079.1	23257916	.	G	C	.	.	MAF_INRAE=3.333;MAF_USDA=6.471
NC_035079.1	23257956	.	G	A	.	.	MAF_INRAE=15.823;MAF_USDA=12.353
NC_035079.1	23257965	.	C	A	.	.	MAF_USDA=1.639
NC_035079.1	23258208	.	C	T	.	.	MAF_INRAE=42.405;MAF_USDA=10.656
NC_035079.1	23258218	.	C	T	.	.	MAF_INRAE=22.785;MAF_USDA=25.882
NC_035079.1	23258253	.	T	C	.	.	MAF_USDA=8.197
NC_035079.1	23258267	.	C	T	.	.	MAF_INRAE=3.333;MAF_USDA=1.176
NC_035079.1	23258268	.	G	A	.	.	MAF_USDA=6.557
NC_035079.1	23258284	.	C	T	.	.	MAF_USDA=6.557
NC_035079.1	23258351	.	G	A	.	.	MAF_USDA=2.459
NC_035079.1	23258572	.	C	T	.	.	MAF_USDA=1.639
NC_035079.1	23258666	.	A	G	.	.	MAF_INRAE=1.667;MAF_USDA=13.529
NC_035079.1	23258731	.	G	T	.	.	MAF_INRAE=5.263;MAF_USDA=1.639
NC_035079.1	23258807	.	G	A	.	.	MAF_USDA=2.459
NC_035079.1	23258815	.	C	T	.	.	MAF_USDA=15.882
NC_035079.1	23258837	.	G	A	.	.	MAF_USDA=15.882
NC_035079.1	23258890	.	A	G	.	.	MAF_USDA=2.459
NC_035079.1	23258898	.	C	A	.	.	MAF_INRAE=3.797;MAF_USDA=30.0
NC_035079.1	23258900	.	C	A	.	.	MAF_INRAE=1.667;MAF_USDA=22.941
NC_035079.1	23259016	.	A	C	.	.	MAF_USDA=3.279
NC_035079.1	23259021	.	C	G	.	.	MAF_USDA=8.235
NC_035079.1	23259055	.	A	G	.	.	MAF_USDA=6.557
NC_035079.1	23259062	.	A	T	.	.	MAF_INRAE=5.263
NC_035079.1	23259139	.	A	C	.	.	MAF_INRAE=5.063;MAF_USDA=17.647
NC_035079.1	23259183	.	C	T	.	.	MAF_USDA=14.881
NC_035079.1	23259184	.	A	G	.	.	MAF_INRAE=18.354;MAF_USDA=23.81
NC_035079.1	23259197	.	T	G	.	.	MAF_USDA=18.75
NC_035079.1	23259214	.	T	A	.	.	MAF_INRAE=24.167;MAF_USDA=43.529
NC_035079.1	23259229	.	T	A	.	.	MAF_INRAE=32.911;MAF_USDA=37.647
NC_035079.1	23259313	.	T	A	.	.	MAF_USDA=15.882
NC_035079.1	23259341	.	G	T	.	.	MAF_USDA=15.882
NC_035079.1	23259426	.	C	T	.	.	MAF_USDA=15.294
NC_035079.1	23259442	.	C	T	.	.	MAF_INRAE=5.263
NC_035079.1	23259470	.	G	T	.	.	MAF_USDA=1.639
NC_035079.1	23259566	.	C	T	.	.	MAF_USDA=4.918
NC_035079.1	23259586	.	C	G	.	.	MAF_USDA=18.033
NC_035079.1	23259698	.	C	T	.	.	MAF_USDA=20.238
NC_035079.1	23261024	.	T	G	.	.	MAF_INRAE=10.526
NC_035079.1	23261090	.	T	C	.	.	MAF_INRAE=3.333
NC_035079.1	23261100	.	A	C	.	.	MAF_INRAE=21.053
NC_035079.1	23261148	.	A	C	.	.	MAF_INRAE=47.368
NC_035079.1	23261199	.	C	T	.	.	MAF_USDA=2.459
NC_035079.1	23261200	.	G	A	.	.	MAF_USDA=1.639
NC_035079.1	23261262	.	T	C	.	.	MAF_USDA=14.583
NC_035079.1	23261281	.	T	C	.	.	MAF_USDA=5.738
NC_035079.1	23261283	.	T	C	.	.	MAF_USDA=7.647
NC_035079.1	23261294	.	T	C	.	.	MAF_USDA=5.882
NC_035079.1	23261347	.	AGTTGTAGCTCC	AGTTGTAGCTCA	.	.	MAF_USDA=8.333
NC_035079.1	23261382	.	C	T,A	.	.	MAF_INRAE=5.263;MAF_USDA=12.353
NC_035079.1	23261387	.	T	A	.	.	MAF_USDA=20.833
NC_035079.1	23261390	.	G	A	.	.	MAF_USDA=6.25
NC_035079.1	23261406	.	G	A	.	.	MAF_USDA=8.333
NC_035079.1	23261420	.	T	C	.	.	MAF_USDA=27.083
NC_035079.1	23261423	.	TAC	TAT	.	.	MAF_USDA=16.667
NC_035079.1	23261429	.	A	T	.	.	MAF_USDA=5.952
NC_035079.1	23261430	.	G	T	.	.	MAF_USDA=6.667
NC_035079.1	23261446	.	T	C	.	.	MAF_USDA=2.5
NC_035079.1	23261447	.	A	C	.	.	MAF_USDA=6.667
NC_035079.1	23261469	.	C	T	.	.	MAF_USDA=1.639
NC_035079.1	23261471	.	G	T	.	.	MAF_USDA=20.833
NC_035079.1	23261474	.	A	G	.	.	MAF_INRAE=18.421;MAF_USDA=11.765
NC_035079.1	23261479	.	A	G	.	.	MAF_INRAE=18.421;MAF_USDA=11.765
NC_035079.1	23261483	.	A	T	.	.	MAF_USDA=1.639
NC_035079.1	23261484	.	C	G	.	.	MAF_INRAE=8.333
NC_035079.1	23261485	.	G	A	.	.	MAF_INRAE=2.5;MAF_USDA=10.588
NC_035079.1	23261503	.	C	T	.	.	MAF_INRAE=8.333;MAF_USDA=14.583
NC_035079.1	23261506	.	C	T	.	.	MAF_USDA=18.75
NC_035079.1	23261517	.	G	A	.	.	MAF_USDA=14.706
NC_035079.1	23261530	.	A	C	.	.	MAF_USDA=6.471
NC_035079.1	23261531	.	G	A	.	.	MAF_USDA=14.118
NC_035079.1	23261535	.	T	G	.	.	MAF_USDA=3.279
NC_035079.1	23261536	.	T	A	.	.	MAF_USDA=3.279
NC_035079.1	23261537	.	G	C	.	.	MAF_USDA=3.279
NC_035079.1	23261539	.	G	T	.	.	MAF_USDA=14.706
NC_035079.1	23261557	.	T	C	.	.	MAF_INRAE=4.167;MAF_USDA=4.167
NC_035079.1	23261559	.	T	C	.	.	MAF_INRAE=5.263;MAF_USDA=18.824
NC_035079.1	23261562	.	C	T	.	.	MAF_INRAE=2.5;MAF_USDA=2.083
NC_035079.1	23261572	.	A	G	.	.	MAF_INRAE=3.333;MAF_USDA=1.176
NC_035079.1	23261577	.	T	C	.	.	MAF_USDA=1.639
NC_035079.1	23261579	.	G	A	.	.	MAF_INRAE=39.873;MAF_USDA=9.016
NC_035079.1	23261585	.	C	T	.	.	MAF_INRAE=10.526
NC_035079.1	23261586	.	G	A	.	.	MAF_INRAE=2.5;MAF_USDA=1.176
NC_035079.1	23261604	.	G	A	.	.	MAF_USDA=5.952
NC_035079.1	23261606	.	T	A	.	.	MAF_USDA=5.882
NC_035079.1	23261619	.	G	A	.	.	MAF_INRAE=10.526
NC_035079.1	23261633	.	T	G	.	.	MAF_USDA=2.941
NC_035079.1	23261635	.	G	A	.	.	MAF_INRAE=33.333;MAF_USDA=19.412
NC_035079.1	23261669	.	A	C	.	.	MAF_INRAE=5.0
NC_035079.1	23261672	.	G	T	.	.	MAF_INRAE=3.333
NC_035079.1	23261694	.	A	T	.	.	MAF_INRAE=5.833
NC_035079.1	23261703	.	C	T	.	.	MAF_INRAE=21.053;MAF_USDA=45.833
NC_035079.1	23261707	.	A	T	.	.	MAF_INRAE=22.5;MAF_USDA=43.75
NC_035079.1	23261712	.	G	C	.	.	MAF_INRAE=5.833
NC_035079.1	23261717	.	C	T	.	.	MAF_INRAE=5.833
NC_035079.1	23261739	.	C	T	.	.	MAF_INRAE=3.333
NC_035079.1	23261796	.	C	T	.	.	MAF_INRAE=8.333
NC_035079.1	23261799	.	C	T	.	.	MAF_USDA=1.639
NC_035079.1	23261802	.	C	A	.	.	MAF_INRAE=40.506
NC_035079.1	23261905	.	T	G	.	.	MAF_USDA=2.459
NC_035079.1	23261981	.	A	T	.	.	MAF_USDA=16.667
NC_035079.1	23261985	.	A	T	.	.	MAF_USDA=18.75
NC_035079.1	23262005	.	G	A	.	.	MAF_USDA=14.706
NC_035079.1	23262026	.	T	A	.	.	MAF_USDA=5.294
NC_035079.1	23262035	.	A	G	.	.	MAF_INRAE=18.333
NC_035079.1	23262042	.	C	T	.	.	MAF_USDA=1.639
NC_035079.1	23262054	.	G	A	.	.	MAF_USDA=3.529
NC_035079.1	23262121	.	A	G	.	.	MAF_INRAE=2.632;MAF_USDA=4.118
NC_035079.1	23262123	.	C	T	.	.	MAF_INRAE=2.5
NC_035079.1	23262167	.	G	T	.	.	MAF_INRAE=27.5;MAF_USDA=5.882
NC_035079.1	23262181	.	G	A	.	.	MAF_INRAE=19.167;MAF_USDA=6.25
NC_035079.1	23262192	.	C	A	.	.	MAF_USDA=1.639
NC_035079.1	23262198	.	T	A	.	.	MAF_INRAE=5.263;MAF_USDA=3.529
NC_035079.1	23262260	.	G	A	.	.	MAF_INRAE=1.667;MAF_USDA=8.333
NC_035079.1	23262293	.	A	G	.	.	MAF_USDA=2.976
NC_035079.1	23262310	.	G	A	.	.	MAF_USDA=5.882
NC_035079.1	23263757	.	T	C	.	.	MAF_USDA=10.843
NC_035079.1	23263824	.	A	T	.	.	MAF_USDA=19.412
NC_035079.1	23264038	.	T	G	.	.	MAF_USDA=18.824
NC_035079.1	23264235	.	A	T	.	.	MAF_INRAE=31.646;MAF_USDA=20.0
NC_035079.1	23264254	.	C	T	.	.	MAF_USDA=1.639
NC_035079.1	23264358	.	G	C	.	.	MAF_INRAE=3.333;MAF_USDA=6.471
NC_035079.1	23264430	.	A	T	.	.	MAF_INRAE=3.333;MAF_USDA=12.353
NC_035079.1	23264493	.	G	A	.	.	MAF_USDA=18.75
NC_035079.1	23264503	.	A	C	.	.	MAF_USDA=18.75
NC_035079.1	23264660	.	G	A	.	.	MAF_USDA=5.882
NC_035079.1	23264696	.	T	C	.	.	MAF_INRAE=3.333;MAF_USDA=6.471
NC_035079.1	23264968	.	G	A	.	.	MAF_USDA=1.639
NC_035079.1	23264988	.	C	T	.	.	MAF_USDA=4.918
NC_035079.1	23264998	.	C	T	.	.	MAF_INRAE=22.5;MAF_USDA=5.294
NC_035079.1	23265009	.	T	G	.	.	MAF_USDA=3.279
NC_035079.1	23265038	.	T	A	.	.	MAF_INRAE=5.263;MAF_USDA=4.118
NC_035079.1	23265118	.	G	A	.	.	MAF_USDA=6.557
NC_035079.1	23265119	.	A	G	.	.	MAF_USDA=6.557
NC_035079.1	23265141	.	T	G	.	.	MAF_INRAE=3.333;MAF_USDA=1.176
NC_035079.1	23265211	.	C	T	.	.	MAF_INRAE=3.333;MAF_USDA=7.059
NC_035079.1	23265364	.	C	A	.	.	MAF_USDA=7.377
NC_035079.1	23265528	.	C	T	.	.	MAF_USDA=2.459
NC_035079.1	23265711	.	G	A	.	.	MAF_USDA=4.098
NC_035079.1	23265733	.	G	T	.	.	MAF_USDA=5.738
NC_035079.1	23265799	.	C	T	.	.	MAF_USDA=2.5
NC_035079.1	23265946	.	C	T	.	.	MAF_INRAE=10.526;MAF_USDA=8.235
NC_035079.1	23266017	.	G	T	.	.	MAF_USDA=2.459
NC_035079.1	23266035	.	G	C	.	.	MAF_INRAE=21.053;MAF_USDA=32.941
NC_035079.1	23266074	.	G	A	.	.	MAF_USDA=5.294
NC_035079.1	23266235	.	C	T	.	.	MAF_INRAE=5.063;MAF_USDA=22.941
NC_035079.1	23266281	.	C	G	.	.	MAF_USDA=2.459
NC_035079.1	23266291	.	G	T	.	.	MAF_USDA=1.639
NC_035079.1	23266296	.	C	G	.	.	MAF_USDA=1.176
NC_035079.1	23266302	.	A	C	.	.	MAF_USDA=3.529
NC_035079.1	23266303	.	A	T	.	.	MAF_USDA=32.353
NC_035079.1	23266443	.	C	A	.	.	MAF_INRAE=5.263;MAF_USDA=21.176
NC_035079.1	23266455	.	A	C	.	.	MAF_INRAE=5.263;MAF_USDA=21.176
NC_035079.1	23266533	.	C	T	.	.	MAF_INRAE=10.526;MAF_USDA=8.197
NC_035079.1	23266542	.	G	A	.	.	MAF_USDA=1.639
NC_035079.1	23266578	.	C	T	.	.	MAF_INRAE=41.772;MAF_USDA=27.059
NC_035079.1	23266636	.	C	T	.	.	MAF_INRAE=42.405;MAF_USDA=10.0
NC_035079.1	23266638	.	T	C	.	.	MAF_USDA=2.353
NC_035079.1	23266760	.	G	T	.	.	MAF_USDA=1.639
NC_035079.1	23266892	.	C	T	.	.	MAF_USDA=6.25
NC_035079.1	23266932	.	C	A	.	.	MAF_USDA=1.639
NC_035079.1	23266999	.	A	C	.	.	MAF_INRAE=3.333;MAF_USDA=1.176
NC_035079.1	23267565	.	C	A	.	.	MAF_INRAE=10.526;MAF_USDA=10.656
NC_035079.1	23267589	.	G	A	.	.	MAF_USDA=2.353
NC_035079.1	23267600	.	C	A	.	.	MAF_INRAE=5.263;MAF_USDA=4.706
NC_035079.1	23267624	.	T	G	.	.	MAF_USDA=2.083
NC_035079.1	23267654	.	G	T	.	.	MAF_USDA=1.176
NC_035079.1	23267707	.	G	C	.	.	MAF_USDA=2.459
NC_035079.1	23267713	.	C	A	.	.	MAF_USDA=2.459
NC_035079.1	23268879	.	C	T	.	.	MAF_USDA=2.5
NC_035079.1	23269059	.	A	G	.	.	MAF_USDA=2.459
NC_035079.1	23269141	.	G	A	.	.	MAF_USDA=7.377
NC_035079.1	23269212	.	G	A	.	.	MAF_INRAE=32.911;MAF_USDA=32.941
NC_035079.1	23269215	.	A	G	.	.	MAF_INRAE=38.333;MAF_USDA=18.824
NC_035079.1	23269220	.	C	A	.	.	MAF_INRAE=10.526;MAF_USDA=7.059
NC_035079.1	23269270	.	G	A	.	.	MAF_USDA=3.279
NC_035079.1	23269327	.	T	C	.	.	MAF_INRAE=48.734;MAF_USDA=26.19
NC_035079.1	23269539	.	C	T	.	.	MAF_USDA=12.941
NC_035079.1	23269626	.	G	A	.	.	MAF_USDA=5.738
NC_035079.1	23269646	.	T	C	.	.	MAF_INRAE=3.333;MAF_USDA=1.176
NC_035079.1	23269647	.	C	T	.	.	MAF_INRAE=3.333;MAF_USDA=1.176
NC_035079.1	23269771	.	A	C	.	.	MAF_USDA=3.279
NC_035079.1	23269947	.	C	A	.	.	MAF_INRAE=29.747;MAF_USDA=27.059
NC_035079.1	23269958	.	T	C	.	.	MAF_INRAE=47.368;MAF_USDA=46.471
NC_035079.1	23269987	.	G	A	.	.	MAF_INRAE=2.5;MAF_USDA=1.176
NC_035079.1	23270031	.	A	G	.	.	MAF_USDA=48.235
NC_035079.1	23270116	.	A	G	.	.	MAF_USDA=31.25
NC_035079.1	23270117	.	G	C	.	.	MAF_USDA=27.083
NC_035079.1	23270158	.	G	A	.	.	MAF_USDA=12.5
NC_035079.1	23270258	.	A	G	.	.	MAF_USDA=37.5
NC_035079.1	23270263	.	G	A	.	.	MAF_USDA=3.279
NC_035079.1	23270282	.	C	G	.	.	MAF_USDA=16.667
NC_035079.1	23270303	.	C	G	.	.	MAF_USDA=31.25
NC_035079.1	23270328	.	T	C	.	.	MAF_USDA=31.25
NC_035079.1	23270446	.	G	T	.	.	MAF_INRAE=3.333;MAF_USDA=1.176
NC_035079.1	23270461	.	C	T	.	.	MAF_INRAE=29.747;MAF_USDA=26.471
NC_035079.1	23270551	.	T	G	.	.	MAF_INRAE=16.456;MAF_USDA=14.118
NC_035079.1	23270599	.	T	C	.	.	MAF_INRAE=5.263;MAF_USDA=16.471
NC_035079.1	23270832	.	C	T	.	.	MAF_INRAE=10.526
NC_035079.1	23270905	.	G	A	.	.	MAF_USDA=1.639
NC_035079.1	23271033	.	C	T	.	.	MAF_USDA=1.639
NC_035079.1	23271204	.	C	T	.	.	MAF_INRAE=29.747;MAF_USDA=29.508
NC_035079.1	23271279	.	C	T	.	.	MAF_USDA=1.639
NC_035079.1	23271378	.	A	C	.	.	MAF_USDA=1.639
NC_035079.1	23271436	.	C	G	.	.	MAF_INRAE=19.167
NC_035079.1	23271460	.	C	T	.	.	MAF_USDA=2.083
NC_035079.1	23271520	.	T	C	.	.	MAF_INRAE=44.937;MAF_USDA=50.0
NC_035079.1	23271724	.	A	G	.	.	MAF_INRAE=1.667;MAF_USDA=7.738
NC_035079.1	23272475	.	T	G	.	.	MAF_USDA=6.024
NC_035079.1	23272650	.	C	A	.	.	MAF_INRAE=5.263;MAF_USDA=16.471
NC_035079.1	23272659	.	C	T	.	.	MAF_INRAE=37.342;MAF_USDA=40.0
NC_035079.1	23272716	.	G	A	.	.	MAF_INRAE=43.038;MAF_USDA=7.377
NC_035079.1	23272764	.	A	G	.	.	MAF_USDA=22.941
NC_035079.1	23272824	.	G	A	.	.	MAF_INRAE=2.532;MAF_USDA=12.353
NC_035079.1	23272828	.	A	G	.	.	MAF_USDA=7.059
NC_035079.1	23272832	.	A	G	.	.	MAF_USDA=2.353
NC_035079.1	23272841	.	C	A	.	.	MAF_USDA=2.353
NC_035079.1	23272871	.	T	A	.	.	MAF_USDA=1.639
NC_035079.1	23272875	.	T	C	.	.	MAF_USDA=2.459
NC_035079.1	23272896	.	G	C	.	.	MAF_INRAE=5.696;MAF_USDA=4.118
NC_035079.1	23273046	.	C	T	.	.	MAF_USDA=2.459
NC_035079.1	23273081	.	A	G	.	.	MAF_INRAE=19.167
NC_035079.1	23273127	.	G	A	.	.	MAF_USDA=2.459
NC_035079.1	23273342	.	C	A	.	.	MAF_INRAE=4.167;MAF_USDA=3.279
NC_035079.1	23273388	.	T	C	.	.	MAF_INRAE=43.038
NC_035079.1	23273440	.	C	G	.	.	MAF_INRAE=18.333
NC_035079.1	23273513	.	G	T	.	.	MAF_INRAE=5.696;MAF_USDA=3.529
NC_035079.1	23273563	.	C	T	.	.	MAF_USDA=2.353
NC_035079.1	23273566	.	G	T	.	.	MAF_USDA=2.353
NC_035079.1	23273598	.	C	G	.	.	MAF_INRAE=29.114;MAF_USDA=27.647
NC_035079.1	23273738	.	G	T	.	.	MAF_INRAE=10.526;MAF_USDA=2.459
NC_035079.1	23273792	.	G	T	.	.	MAF_INRAE=17.089;MAF_USDA=14.706
NC_035079.1	23273805	.	C	A	.	.	MAF_INRAE=25.949;MAF_USDA=5.882
NC_035079.1	23273897	.	G	T	.	.	MAF_USDA=1.639
NC_035079.1	23274076	.	G	A	.	.	MAF_INRAE=43.038;MAF_USDA=7.377
NC_035079.1	23274152	.	C	G	.	.	MAF_USDA=2.353
NC_035079.1	23274182	.	G	A	.	.	MAF_INRAE=5.263;MAF_USDA=4.706
NC_035079.1	23274229	.	C	G	.	.	MAF_USDA=3.279
NC_035079.1	23274285	.	A	C	.	.	MAF_USDA=1.639
NC_035079.1	23274303	.	C	A	.	.	MAF_INRAE=46.203;MAF_USDA=46.471
NC_035079.1	23274346	.	T	A	.	.	MAF_INRAE=19.167;MAF_USDA=2.459
NC_035079.1	23274351	.	C	T	.	.	MAF_INRAE=25.949;MAF_USDA=5.882
NC_035079.1	23274367	.	G	A	.	.	MAF_INRAE=43.038;MAF_USDA=7.377
NC_035079.1	23274602	.	T	G	.	.	MAF_INRAE=4.43
NC_035079.1	23274658	.	T	G	.	.	MAF_USDA=4.918
NC_035079.1	23274674	.	C	T	.	.	MAF_USDA=7.377
NC_035079.1	23274709	.	G	T	.	.	MAF_INRAE=5.063;MAF_USDA=10.0
NC_035079.1	23274745	.	G	A	.	.	MAF_INRAE=19.167;MAF_USDA=1.639
NC_035079.1	23274809	.	G	A	.	.	MAF_INRAE=10.526;MAF_USDA=9.412
NC_035079.1	23275116	.	C	T	.	.	MAF_USDA=7.059
NC_035079.1	23275247	.	T	A	.	.	MAF_USDA=4.098
NC_035079.1	23275374	.	C	T	.	.	MAF_USDA=1.639
NC_035079.1	23275388	.	T	C	.	.	MAF_INRAE=18.987;MAF_USDA=45.294
NC_035079.1	23275502	.	G	A	.	.	MAF_USDA=4.918
NC_035079.1	23275698	.	A	G	.	.	MAF_INRAE=5.263
NC_035079.1	23275752	.	A	T	.	.	MAF_USDA=4.098
NC_035079.1	23275758	.	G	A	.	.	MAF_INRAE=17.722;MAF_USDA=24.706
NC_035079.1	23275789	.	T	C	.	.	MAF_INRAE=10.759;MAF_USDA=14.706
NC_035079.1	23275824	.	T	C	.	.	MAF_USDA=1.639
NC_035079.1	23275847	.	C	T	.	.	MAF_INRAE=2.5;MAF_USDA=3.279
NC_035079.1	23275850	.	G	A	.	.	MAF_USDA=1.639
NC_035079.1	23275853	.	T	G	.	.	MAF_USDA=1.639
NC_035079.1	23275999	.	G	A	.	.	MAF_USDA=4.918
NC_035079.1	23276139	.	T	G	.	.	MAF_INRAE=11.667;MAF_USDA=11.176
NC_035079.1	23276140	.	G	T	.	.	MAF_INRAE=7.5;MAF_USDA=14.706
NC_035079.1	23276235	.	G	A	.	.	MAF_USDA=4.918
NC_035079.1	23276236	.	T	G	.	.	MAF_USDA=4.167
NC_035079.1	23276238	.	G	A	.	.	MAF_INRAE=1.667
NC_035079.1	23276416	.	G	C	.	.	MAF_INRAE=4.43;MAF_USDA=6.557
NC_035079.1	23276434	.	G	T	.	.	MAF_USDA=1.639
NC_035079.1	23276470	.	A	C	.	.	MAF_INRAE=2.532;MAF_USDA=10.656
NC_035079.1	23276478	.	C	G	.	.	MAF_INRAE=45.57;MAF_USDA=21.176
NC_035079.1	23276613	.	A	G	.	.	MAF_USDA=18.824
NC_035079.1	23276667	.	ATTTTTTA	ATTTTTTT	.	.	MAF_USDA=10.417
NC_035079.1	23276674	.	A	T	.	.	MAF_INRAE=45.57;MAF_USDA=22.5
NC_035079.1	23276956	.	G	A	.	.	MAF_USDA=4.918
NC_035079.1	23276958	.	A	G	.	.	MAF_USDA=4.918
NC_035079.1	23277030	.	T	A	.	.	MAF_USDA=1.639
NC_035079.1	23277067	.	G	A	.	.	MAF_USDA=1.639
NC_035079.1	23277114	.	T	G	.	.	MAF_USDA=4.098
NC_035079.1	23277241	.	A	G	.	.	MAF_USDA=3.279
NC_035079.1	23277323	.	G	T	.	.	MAF_USDA=3.279
NC_035079.1	23277396	.	T	G	.	.	MAF_INRAE=8.228;MAF_USDA=11.475
NC_035079.1	23277397	.	G	T	.	.	MAF_USDA=1.639
NC_035079.1	23277417	.	T	G	.	.	MAF_INRAE=10.526
NC_035079.1	23277554	.	T	C	.	.	MAF_USDA=6.557
NC_035079.1	23277689	.	C	G	.	.	MAF_INRAE=8.228
NC_035079.1	23277724	.	G	T	.	.	MAF_INRAE=41.772;MAF_USDA=10.0
NC_035079.1	23277764	.	G	C	.	.	MAF_USDA=2.353
NC_035079.1	23277894	.	G	A	.	.	MAF_USDA=4.098
NC_035079.1	23278052	.	A	T	.	.	MAF_USDA=1.639
NC_035079.1	23278196	.	G	T	.	.	MAF_INRAE=26.316
NC_035079.1	23278218	.	A	T	.	.	MAF_INRAE=3.333
NC_035079.1	23278252	.	G	T	.	.	MAF_INRAE=43.671;MAF_USDA=10.0
NC_035079.1	23278256	.	T	C	.	.	MAF_INRAE=40.0;MAF_USDA=45.882
NC_035079.1	23278274	.	C	T	.	.	MAF_INRAE=8.861;MAF_USDA=13.115
NC_035079.1	23278295	.	A	T	.	.	MAF_INRAE=36.076;MAF_USDA=39.583
NC_035079.1	23278308	.	G	A	.	.	MAF_USDA=5.0
NC_035079.1	23278309	.	T	A	.	.	MAF_USDA=4.098
NC_035079.1	23278364	.	A	T	.	.	MAF_INRAE=10.127;MAF_USDA=31.765
NC_035079.1	23278374	.	A	T	.	.	MAF_USDA=1.639
NC_035079.1	23278553	.	G	C	.	.	MAF_INRAE=2.5;MAF_USDA=20.0
NC_035079.1	23278589	.	G	A	.	.	MAF_INRAE=5.263
NC_035079.1	23278599	.	T	G	.	.	MAF_INRAE=1.667
NC_035079.1	23278690	.	G	A	.	.	MAF_INRAE=2.5;MAF_USDA=20.588
NC_035079.1	23278745	.	T	G	.	.	MAF_INRAE=10.127;MAF_USDA=21.176
NC_035079.1	23278746	.	T	G	.	.	MAF_INRAE=11.667;MAF_USDA=21.176
NC_035079.1	23278769	.	T	C	.	.	MAF_INRAE=5.696;MAF_USDA=24.59
NC_035079.1	23278931	.	G	A	.	.	MAF_INRAE=41.139;MAF_USDA=44.706
NC_035079.1	23278982	.	G	T	.	.	MAF_INRAE=9.494;MAF_USDA=24.59
NC_035079.1	23278997	.	T	C	.	.	MAF_INRAE=1.667;MAF_USDA=1.639
NC_035079.1	23279103	.	G	A	.	.	MAF_INRAE=2.5;MAF_USDA=9.836
NC_035079.1	23280016	.	T	C	.	.	MAF_USDA=9.836
NC_035079.1	23280017	.	C	T	.	.	MAF_USDA=7.377
NC_035079.1	23280042	.	G	A	.	.	MAF_USDA=13.934
NC_035079.1	23280053	.	G	A	.	.	MAF_USDA=2.941
NC_035079.1	23280056	.	G	C	.	.	MAF_USDA=2.459
NC_035079.1	23280107	.	A	G	.	.	MAF_INRAE=3.333
NC_035079.1	23280161	.	T	C	.	.	MAF_USDA=5.085
NC_035079.1	23280197	.	T	C	.	.	MAF_INRAE=1.667;MAF_USDA=3.333
NC_035079.1	23280303	.	C	T	.	.	MAF_USDA=4.098
NC_035079.1	23280363	.	T	G	.	.	MAF_USDA=2.459
NC_035079.1	23280521	.	G	T	.	.	MAF_USDA=2.459
NC_035079.1	23280586	.	A	G	.	.	MAF_USDA=42.771
NC_035079.1	23280603	.	G	T	.	.	MAF_INRAE=3.333
NC_035079.1	23280637	.	A	G	.	.	MAF_USDA=22.951
NC_035079.1	23280716	.	G	A	.	.	MAF_INRAE=4.167
NC_035079.1	23280811	.	G	A	.	.	MAF_USDA=4.918
NC_035079.1	23280956	.	G	A	.	.	MAF_INRAE=15.823;MAF_USDA=21.765
NC_035079.1	23280993	.	C	A	.	.	MAF_INRAE=4.167
NC_035079.1	23281095	.	G	A	.	.	MAF_INRAE=8.228;MAF_USDA=11.475
NC_035079.1	23281100	.	C	T	.	.	MAF_USDA=11.176
NC_035079.1	23281101	.	G	T	.	.	MAF_INRAE=4.167
NC_035079.1	23281116	.	T	C	.	.	MAF_USDA=2.459
NC_035079.1	23281184	.	T	C	.	.	MAF_USDA=2.459
NC_035079.1	23281224	.	A	G	.	.	MAF_USDA=4.918
NC_035079.1	23281340	.	G	A	.	.	MAF_INRAE=2.532;MAF_USDA=2.941
NC_035079.1	23281389	.	G	A	.	.	MAF_USDA=2.353
NC_035079.1	23281543	.	G	A	.	.	MAF_INRAE=6.962;MAF_USDA=10.588
NC_035079.1	23281556	.	C	G	.	.	MAF_INRAE=2.5
NC_035079.1	23281568	.	G	A	.	.	MAF_USDA=4.098
NC_035079.1	23281853	.	C	T	.	.	MAF_USDA=1.639
NC_035079.1	23281864	.	C	T	.	.	MAF_USDA=2.459
NC_035079.1	23281897	.	C	T	.	.	MAF_INRAE=6.962;MAF_USDA=11.176
NC_035079.1	23282065	.	G	A	.	.	MAF_USDA=5.294
NC_035079.1	23282071	.	T	C	.	.	MAF_USDA=11.176
NC_035079.1	23282086	.	T	C	.	.	MAF_USDA=11.176
NC_035079.1	23282101	.	T	C	.	.	MAF_USDA=9.412
NC_035079.1	23282116	.	T	C	.	.	MAF_USDA=10.0
NC_035079.1	23282129	.	C	A	.	.	MAF_USDA=4.918
NC_035079.1	23282318	.	A	G	.	.	MAF_INRAE=2.5
NC_035079.1	23282481	.	A	T	.	.	MAF_USDA=1.639
NC_035079.1	23284501	.	G	T	.	.	MAF_USDA=2.941
NC_035079.1	23284679	.	C	T	.	.	MAF_USDA=2.459
NC_035079.1	23284761	.	G	A	.	.	MAF_INRAE=8.861;MAF_USDA=11.765
NC_035079.1	23284853	.	T	C	.	.	MAF_USDA=2.459
NC_035079.1	23285196	.	T	C	.	.	MAF_INRAE=17.089;MAF_USDA=47.059
NC_035079.1	23285320	.	G	C	.	.	MAF_USDA=6.25
NC_035079.1	23285328	.	C	T	.	.	MAF_USDA=1.639
NC_035079.1	23285447	.	A	G	.	.	MAF_USDA=4.098
NC_035079.1	23285453	.	T	C	.	.	MAF_INRAE=13.924;MAF_USDA=25.882
NC_035079.1	23285483	.	T	C	.	.	MAF_USDA=4.098
NC_035079.1	23285488	.	A	G	.	.	MAF_INRAE=26.667;MAF_USDA=1.639
NC_035079.1	23285496	.	A	G	.	.	MAF_USDA=10.0
NC_035079.1	23285498	.	G	T	.	.	MAF_USDA=2.941
NC_035079.1	23285538	.	G	C	.	.	MAF_INRAE=6.962;MAF_USDA=11.176
NC_035079.1	23285584	.	G	C	.	.	MAF_USDA=4.098
NC_035079.1	23285592	.	C	T	.	.	MAF_USDA=1.639
NC_035079.1	23285625	.	G	C	.	.	MAF_INRAE=6.962;MAF_USDA=2.083
NC_035079.1	23285820	.	A	C	.	.	MAF_INRAE=4.167;MAF_USDA=2.459
NC_035079.1	23285838	.	C	A	.	.	MAF_USDA=2.459
NC_035079.1	23285890	.	A	G	.	.	MAF_USDA=4.098
NC_035079.1	23285968	.	C	T	.	.	MAF_USDA=4.918
NC_035079.1	23285984	.	G	A	.	.	MAF_INRAE=1.667
NC_035079.1	23286028	.	T	C	.	.	MAF_USDA=3.279
NC_035079.1	23286120	.	G	A	.	.	MAF_USDA=1.639
NC_035079.1	23286272	.	C	T	.	.	MAF_INRAE=21.519;MAF_USDA=5.952
NC_035079.1	23286290	.	G	A	.	.	MAF_USDA=4.098
NC_035079.1	23286396	.	G	T	.	.	MAF_USDA=7.647
NC_035079.1	23288397	.	G	A	.	.	MAF_USDA=1.639
NC_035079.1	23288500	.	C	T	.	.	MAF_INRAE=47.368;MAF_USDA=22.024
NC_035079.1	23290126	.	G	T	.	.	MAF_USDA=2.083
NC_035079.1	23290146	.	C	T	.	.	MAF_USDA=4.098
NC_035079.1	23290159	.	A	T	.	.	MAF_INRAE=1.667
NC_035079.1	23290163	.	C	T	.	.	MAF_INRAE=10.526;MAF_USDA=1.639
NC_035079.1	23290221	.	A	G	.	.	MAF_USDA=25.41
NC_035079.1	23290222	.	T	C	.	.	MAF_USDA=23.77
NC_035079.1	23290258	.	C	T	.	.	MAF_USDA=1.639
NC_035079.1	23290357	.	A	C	.	.	MAF_INRAE=2.632
NC_035079.1	23290398	.	C	T	.	.	MAF_USDA=2.459
NC_035079.1	23290654	.	C	T	.	.	MAF_USDA=1.639
NC_035079.1	23290666	.	G	A	.	.	MAF_INRAE=2.5
NC_035079.1	23290701	.	A	T	.	.	MAF_USDA=6.25
NC_035079.1	23290757	.	A	C	.	.	MAF_USDA=1.639
NC_035079.1	23290911	.	C	T	.	.	MAF_USDA=2.459
NC_035079.1	23290997	.	C	G	.	.	MAF_USDA=6.471
NC_035079.1	23291095	.	T	A	.	.	MAF_USDA=2.353
NC_035079.1	23291152	.	G	A	.	.	MAF_INRAE=27.215;MAF_USDA=10.0
NC_035079.1	23291215	.	C	T	.	.	MAF_USDA=1.639
NC_035079.1	23291230	.	T	G	.	.	MAF_INRAE=27.215;MAF_USDA=10.0
NC_035079.1	23291326	.	T	C	.	.	MAF_INRAE=48.101;MAF_USDA=44.118
NC_035079.1	23291353	.	G	T	.	.	MAF_INRAE=27.215;MAF_USDA=10.0
NC_035079.1	23291404	.	G	A	.	.	MAF_USDA=2.459
NC_035079.1	23291423	.	C	A	.	.	MAF_INRAE=27.215;MAF_USDA=10.0
NC_035079.1	23291477	.	C	G	.	.	MAF_INRAE=4.167
NC_035079.1	23291634	.	C	G	.	.	MAF_USDA=5.882
NC_035079.1	23291715	.	C	T	.	.	MAF_INRAE=45.0
NC_035079.1	23291773	.	C	T	.	.	MAF_INRAE=39.873;MAF_USDA=7.377
NC_035079.1	23291799	.	G	T	.	.	MAF_INRAE=25.833;MAF_USDA=5.882
NC_035079.1	23291855	.	C	A	.	.	MAF_USDA=18.75
NC_035079.1	23291881	.	T	A	.	.	MAF_USDA=1.639
NC_035079.1	23291933	.	C	A	.	.	MAF_USDA=1.639
NC_035079.1	23291947	.	C	T	.	.	MAF_INRAE=25.949;MAF_USDA=21.176
NC_035079.1	23291960	.	C	T	.	.	MAF_USDA=2.459
NC_035079.1	23292000	.	C	T	.	.	MAF_USDA=1.639
NC_035079.1	23292030	.	G	A	.	.	MAF_USDA=2.459
NC_035079.1	23292139	.	A	G	.	.	MAF_USDA=1.639
NC_035079.1	23292144	.	C	G	.	.	MAF_INRAE=26.667;MAF_USDA=4.918
NC_035079.1	23292193	.	C	T	.	.	MAF_INRAE=18.354;MAF_USDA=17.059
NC_035079.1	23292225	.	C	T	.	.	MAF_USDA=1.639
NC_035079.1	23292320	.	G	A	.	.	MAF_INRAE=18.987;MAF_USDA=17.647
NC_035079.1	23292383	.	T	A	.	.	MAF_INRAE=4.167
NC_035079.1	23292419	.	G	A	.	.	MAF_USDA=10.0
NC_035079.1	23292454	.	G	A	.	.	MAF_INRAE=18.987;MAF_USDA=17.647
NC_035079.1	23292503	.	C	T	.	.	MAF_INRAE=2.5;MAF_USDA=3.279
NC_035079.1	23292516	.	T	C	.	.	MAF_USDA=4.098
NC_035079.1	23292532	.	A	G	.	.	MAF_USDA=2.941
NC_035079.1	23292561	.	G	A	.	.	MAF_INRAE=45.57;MAF_USDA=40.588
NC_035079.1	23292566	.	A	C	.	.	MAF_INRAE=27.215;MAF_USDA=7.059
NC_035079.1	23292571	.	A	G	.	.	MAF_INRAE=8.861;MAF_USDA=11.176
NC_035079.1	23292594	.	G	A	.	.	MAF_INRAE=26.667;MAF_USDA=4.918
NC_035079.1	23292610	.	A	G	.	.	MAF_INRAE=2.5
NC_035079.1	23292622	.	G	T	.	.	MAF_INRAE=18.987;MAF_USDA=17.059
NC_035079.1	23292635	.	T	A	.	.	MAF_INRAE=10.526;MAF_USDA=29.412
NC_035079.1	23292640	.	T	A	.	.	MAF_INRAE=45.0;MAF_USDA=14.583
NC_035079.1	23292683	.	A	G	.	.	MAF_USDA=41.667
NC_035079.1	23292746	.	C	T	.	.	MAF_USDA=2.353
NC_035079.1	23292755	.	C	T	.	.	MAF_INRAE=4.167
NC_035079.1	23292810	.	C	A	.	.	MAF_INRAE=4.43;MAF_USDA=1.639
NC_035079.1	23292842	.	A	T	.	.	MAF_USDA=4.098
NC_035079.1	23292866	.	C	A	.	.	MAF_USDA=2.941
NC_035079.1	23292878	.	G	T	.	.	MAF_INRAE=2.532;MAF_USDA=4.167
NC_035079.1	23292934	.	T	A	.	.	MAF_INRAE=29.114;MAF_USDA=14.118
NC_035079.1	23292940	.	C	T	.	.	MAF_USDA=1.639
NC_035079.1	23292998	.	A	G	.	.	MAF_USDA=2.353
NC_035079.1	23293169	.	G	C	.	.	MAF_INRAE=18.987;MAF_USDA=12.941
NC_035079.1	23293231	.	G	T	.	.	MAF_USDA=6.25
NC_035079.1	23293270	.	G	A	.	.	MAF_INRAE=2.5
NC_035079.1	23293277	.	G	T	.	.	MAF_INRAE=2.532;MAF_USDA=4.167
NC_035079.1	23293373	.	G	A	.	.	MAF_USDA=3.279
NC_035079.1	23293407	.	A	G	.	.	MAF_USDA=2.459
NC_035079.1	23293470	.	C	T	.	.	MAF_INRAE=10.526
NC_035079.1	23293488	.	G	C	.	.	MAF_INRAE=48.101;MAF_USDA=35.882
NC_035079.1	23293508	.	A	G	.	.	MAF_INRAE=18.987;MAF_USDA=15.294
NC_035079.1	23293570	.	G	A	.	.	MAF_USDA=2.459
NC_035079.1	23293599	.	T	G	.	.	MAF_USDA=2.459
NC_035079.1	23293626	.	G	T	.	.	MAF_USDA=4.167
NC_035079.1	23293632	.	T	A	.	.	MAF_USDA=10.0
NC_035079.1	23293778	.	T	A	.	.	MAF_INRAE=18.987;MAF_USDA=31.765
NC_035079.1	23293813	.	C	T	.	.	MAF_USDA=2.459
NC_035079.1	23294023	.	A	G	.	.	MAF_INRAE=47.468;MAF_USDA=39.412
NC_035079.1	23294091	.	G	A	.	.	MAF_INRAE=47.468;MAF_USDA=40.588
NC_035079.1	23294172	.	G	A	.	.	MAF_INRAE=47.468;MAF_USDA=48.824
NC_035079.1	23294187	.	C	T	.	.	MAF_INRAE=47.468;MAF_USDA=49.412
NC_035079.1	23294201	.	A	T	.	.	MAF_USDA=15.294
NC_035079.1	23294204	.	C	T	.	.	MAF_INRAE=26.667;MAF_USDA=5.738
NC_035079.1	23294263	.	T	A	.	.	MAF_INRAE=47.468;MAF_USDA=50.0
NC_035079.1	23294368	.	G	C	.	.	MAF_INRAE=41.772;MAF_USDA=18.452
NC_035079.1	23294404	.	G	A	.	.	MAF_USDA=3.279
NC_035079.1	23294408	.	A	G	.	.	MAF_INRAE=18.987;MAF_USDA=22.353
NC_035079.1	23294451	.	A	C	.	.	MAF_INRAE=33.333;MAF_USDA=10.0
NC_035079.1	23294511	.	T	G	.	.	MAF_USDA=1.639
NC_035079.1	23294535	.	G	A	.	.	MAF_USDA=10.656
NC_035079.1	23294556	.	G	T	.	.	MAF_USDA=6.471
NC_035079.1	23294584	.	G	T	.	.	MAF_USDA=2.353
NC_035079.1	23294709	.	C	T	.	.	MAF_INRAE=4.43;MAF_USDA=14.706
NC_035079.1	23294747	.	C	T	.	.	MAF_INRAE=13.924;MAF_USDA=4.118
NC_035079.1	23294791	.	C	T	.	.	MAF_INRAE=5.063;MAF_USDA=11.176
NC_035079.1	23294826	.	C	T	.	.	MAF_INRAE=5.063;MAF_USDA=11.176
NC_035079.1	23294828	.	T	G	.	.	MAF_INRAE=32.278;MAF_USDA=4.706
NC_035079.1	23294870	.	C	T	.	.	MAF_INRAE=45.57;MAF_USDA=40.0
NC_035079.1	23294885	.	A	G	.	.	MAF_INRAE=18.987;MAF_USDA=30.588
NC_035079.1	23294915	.	G	A	.	.	MAF_INRAE=5.696;MAF_USDA=7.647
NC_035079.1	23294926	.	A	C	.	.	MAF_USDA=5.738
NC_035079.1	23294948	.	A	C	.	.	MAF_USDA=3.529
NC_035079.1	23294963	.	C	T	.	.	MAF_USDA=2.459
NC_035079.1	23294966	.	T	G	.	.	MAF_INRAE=3.333;MAF_USDA=11.765
NC_035079.1	23295009	.	T	G	.	.	MAF_INRAE=5.263
NC_035079.1	23295043	.	T	C	.	.	MAF_INRAE=5.063;MAF_USDA=17.647
NC_035079.1	23295228	.	G	C	.	.	MAF_INRAE=8.861;MAF_USDA=33.333
NC_035079.1	23295300	.	T	G	.	.	MAF_INRAE=1.667;MAF_USDA=6.25
NC_035079.1	23295302	.	AATTC	AATTA	.	.	MAF_USDA=37.5
NC_035079.1	23295306	.	C	A	.	.	MAF_USDA=30.328
NC_035079.1	23295340	.	G	C	.	.	MAF_INRAE=12.658;MAF_USDA=14.118
NC_035079.1	23295353	.	G	C	.	.	MAF_INRAE=10.127;MAF_USDA=21.765
NC_035079.1	23295354	.	G	A	.	.	MAF_INRAE=11.667;MAF_USDA=12.353
NC_035079.1	23295382	.	A	C	.	.	MAF_INRAE=2.5
NC_035079.1	23295545	.	T	C	.	.	MAF_INRAE=9.494;MAF_USDA=13.529
NC_035079.1	23295546	.	A	T	.	.	MAF_INRAE=10.833;MAF_USDA=13.529
NC_035079.1	23295550	.	G	C	.	.	MAF_INRAE=13.924;MAF_USDA=4.118
NC_035079.1	23295557	.	A	C	.	.	MAF_USDA=2.459
NC_035079.1	23295684	.	G	T	.	.	MAF_INRAE=21.667;MAF_USDA=5.738
NC_035079.1	23295748	.	G	A	.	.	MAF_INRAE=1.667
NC_035079.1	23295757	.	G	A	.	.	MAF_USDA=1.639
NC_035079.1	23295894	.	G	A	.	.	MAF_INRAE=11.392;MAF_USDA=15.882
NC_035079.1	23295915	.	C	A	.	.	MAF_INRAE=1.667;MAF_USDA=1.639
NC_035079.1	23295923	.	G	A	.	.	MAF_INRAE=8.228;MAF_USDA=49.412
NC_035079.1	23295986	.	T	A	.	.	MAF_USDA=1.667
NC_035079.1	23296036	.	G	T	.	.	MAF_USDA=11.765
NC_035079.1	23296172	.	G	T	.	.	MAF_USDA=1.639
NC_035079.1	23296194	.	C	A	.	.	MAF_USDA=7.377
NC_035079.1	23296226	.	G	C	.	.	MAF_INRAE=12.025;MAF_USDA=3.529
NC_035079.1	23296245	.	G	A	.	.	MAF_USDA=6.557
NC_035079.1	23296260	.	C	T	.	.	MAF_INRAE=5.263;MAF_USDA=10.0
NC_035079.1	23296288	.	C	T	.	.	MAF_INRAE=21.519;MAF_USDA=16.667
NC_035079.1	23296399	.	G	A	.	.	MAF_USDA=6.25
NC_035079.1	23296457	.	G	T	.	.	MAF_USDA=13.529
NC_035079.1	23296469	.	T	G	.	.	MAF_INRAE=10.526;MAF_USDA=12.353
NC_035079.1	23296629	.	G	C	.	.	MAF_INRAE=10.526;MAF_USDA=12.941
NC_035079.1	23296644	.	A	T	.	.	MAF_USDA=4.098
NC_035079.1	23296665	.	T	G	.	.	MAF_INRAE=10.526;MAF_USDA=14.583
NC_035079.1	23296742	.	T	G	.	.	MAF_INRAE=31.667;MAF_USDA=11.176
NC_035079.1	23296780	.	T	A	.	.	MAF_INRAE=10.127;MAF_USDA=12.353
NC_035079.1	23296802	.	T	G	.	.	MAF_USDA=1.639
NC_035079.1	23296825	.	A	G	.	.	MAF_USDA=9.412
NC_035079.1	23296851	.	G	T	.	.	MAF_USDA=6.25
NC_035079.1	23296928	.	C	T	.	.	MAF_INRAE=3.333;MAF_USDA=2.083
NC_035079.1	23296930	.	T	G	.	.	MAF_USDA=2.353
NC_035079.1	23296934	.	G	T	.	.	MAF_USDA=2.353
NC_035079.1	23296984	.	G	A	.	.	MAF_INRAE=10.526;MAF_USDA=4.098
NC_035079.1	23297011	.	G	C	.	.	MAF_USDA=3.279
NC_035079.1	23297036	.	T	G	.	.	MAF_INRAE=10.127;MAF_USDA=12.353
NC_035079.1	23297148	.	A	G	.	.	MAF_INRAE=48.734;MAF_USDA=38.235
NC_035079.1	23297186	.	T	C	.	.	MAF_INRAE=5.263;MAF_USDA=11.765
NC_035079.1	23297195	.	T	C	.	.	MAF_USDA=4.918
NC_035079.1	23297207	.	A	T	.	.	MAF_INRAE=10.526;MAF_USDA=12.353
NC_035079.1	23297323	.	C	T	.	.	MAF_INRAE=32.911;MAF_USDA=20.0
NC_035079.1	23297351	.	G	T	.	.	MAF_USDA=2.459
NC_035079.1	23297352	.	G	A	.	.	MAF_USDA=5.882
NC_035079.1	23297370	.	G	A	.	.	MAF_INRAE=33.544;MAF_USDA=17.647
NC_035079.1	23297437	.	A	G	.	.	MAF_USDA=18.235
NC_035079.1	23297471	.	G	C	.	.	MAF_USDA=17.059
NC_035079.1	23297472	.	T	C	.	.	MAF_USDA=17.059
NC_035079.1	23297473	.	G	A	.	.	MAF_USDA=17.059
NC_035079.1	23297474	.	T	C	.	.	MAF_USDA=16.471
NC_035079.1	23297480	.	T	G	.	.	MAF_INRAE=20.253;MAF_USDA=42.262
NC_035079.1	23297485	.	A	T	.	.	MAF_INRAE=5.263;MAF_USDA=12.353
NC_035079.1	23297488	.	C	T	.	.	MAF_USDA=37.647
NC_035079.1	23297550	.	A	G	.	.	MAF_USDA=7.059
NC_035079.1	23297602	.	T	A	.	.	MAF_USDA=1.639
NC_035079.1	23297614	.	A	C	.	.	MAF_INRAE=10.526;MAF_USDA=3.279
NC_035079.1	23297617	.	T	C	.	.	MAF_USDA=3.279
NC_035079.1	23297630	.	A	G	.	.	MAF_USDA=1.639
NC_035079.1	23297658	.	C	A	.	.	MAF_USDA=16.471
NC_035079.1	23297736	.	A	T	.	.	MAF_USDA=27.083
NC_035079.1	23297748	.	C	A	.	.	MAF_INRAE=44.937;MAF_USDA=9.016
NC_035079.1	23297780	.	T	A	.	.	MAF_USDA=1.667
NC_035079.1	23297791	.	C	T	.	.	MAF_USDA=8.333
NC_035079.1	23297800	.	A	T	.	.	MAF_USDA=17.059
NC_035079.1	23297814	.	T	G	.	.	MAF_USDA=1.639
NC_035079.1	23297828	.	A	G	.	.	MAF_INRAE=15.789;MAF_USDA=35.294
NC_035079.1	23297846	.	A	G	.	.	MAF_INRAE=32.278;MAF_USDA=14.118
NC_035079.1	23297874	.	C	A	.	.	MAF_INRAE=5.263;MAF_USDA=24.118
NC_035079.1	23297875	.	A	C	.	.	MAF_USDA=24.118
NC_035079.1	23297892	.	T	A	.	.	MAF_INRAE=3.333;MAF_USDA=2.083
NC_035079.1	23297901	.	C	T	.	.	MAF_INRAE=2.5
NC_035079.1	23297906	.	C	A	.	.	MAF_INRAE=10.526;MAF_USDA=4.918
NC_035079.1	23297959	.	G	A	.	.	MAF_USDA=1.639
NC_035079.1	23297973	.	T	C	.	.	MAF_USDA=16.471
NC_035079.1	23298013	.	C	G	.	.	MAF_USDA=2.353
NC_035079.1	23298102	.	A	G	.	.	MAF_INRAE=25.316;MAF_USDA=17.647
NC_035079.1	23298104	.	C	T	.	.	MAF_USDA=2.459
NC_035079.1	23298120	.	T	C	.	.	MAF_INRAE=10.526;MAF_USDA=4.918
NC_035079.1	23298177	.	T	G	.	.	MAF_INRAE=10.526;MAF_USDA=4.918
NC_035079.1	23298217	.	A	T	.	.	MAF_USDA=1.639
NC_035079.1	23298243	.	C	T	.	.	MAF_INRAE=10.526;MAF_USDA=6.557
NC_035079.1	23298247	.	T	C	.	.	MAF_USDA=6.557
NC_035079.1	23298253	.	G	C	.	.	MAF_USDA=1.639
NC_035079.1	23298258	.	C	A	.	.	MAF_USDA=8.197
NC_035079.1	23298283	.	A	T	.	.	MAF_USDA=17.059
NC_035079.1	23298296	.	A	C	.	.	MAF_USDA=16.471
NC_035079.1	23298299	.	T	G	.	.	MAF_INRAE=6.962;MAF_USDA=11.765
NC_035079.1	23298319	.	T	C	.	.	MAF_USDA=7.377
NC_035079.1	23298326	.	C	A	.	.	MAF_USDA=1.639
NC_035079.1	23298329	.	G	T	.	.	MAF_USDA=7.377
NC_035079.1	23298332	.	G	A	.	.	MAF_USDA=4.918
NC_035079.1	23298345	.	C	A	.	.	MAF_USDA=20.588
NC_035079.1	23298351	.	A	T	.	.	MAF_USDA=1.639
NC_035079.1	23298391	.	C	T	.	.	MAF_USDA=27.083
NC_035079.1	23298403	.	G	T	.	.	MAF_USDA=4.167
NC_035079.1	23298413	.	G	T	.	.	MAF_USDA=2.459
NC_035079.1	23298417	.	C	A	.	.	MAF_USDA=2.941
NC_035079.1	23298443	.	C	T	.	.	MAF_USDA=31.25
NC_035079.1	23298659	.	G	A	.	.	MAF_USDA=25.0
NC_035079.1	23298682	.	A	G	.	.	MAF_USDA=13.529
NC_035079.1	23298699	.	C	A	.	.	MAF_USDA=35.882
NC_035079.1	23298742	.	G	A	.	.	MAF_USDA=3.279
NC_035079.1	23298771	.	C	T	.	.	MAF_USDA=10.656
NC_035079.1	23298786	.	A	T	.	.	MAF_USDA=27.083
NC_035079.1	23298841	.	G	A	.	.	MAF_INRAE=10.526
NC_035079.1	23298842	.	T	A	.	.	MAF_USDA=4.918
NC_035079.1	23298959	.	T	A	.	.	MAF_USDA=1.639
NC_035079.1	23298975	.	C	G	.	.	MAF_USDA=3.279
NC_035079.1	23299022	.	G	A	.	.	MAF_USDA=6.25
NC_035079.1	23299065	.	C	G	.	.	MAF_USDA=18.75
NC_035079.1	23299101	.	C	A	.	.	MAF_USDA=11.765
NC_035079.1	23299178	.	C	G	.	.	MAF_INRAE=20.0
NC_035079.1	23299204	.	A	G	.	.	MAF_INRAE=17.722;MAF_USDA=24.118
NC_035079.1	23299249	.	C	A	.	.	MAF_USDA=2.459
NC_035079.1	23299250	.	C	T	.	.	MAF_USDA=2.459
NC_035079.1	23299253	.	G	A	.	.	MAF_INRAE=5.263
NC_035079.1	23299312	.	G	T	.	.	MAF_USDA=16.471
NC_035079.1	23299342	.	G	A	.	.	MAF_USDA=1.639
NC_035079.1	23299378	.	G	A	.	.	MAF_USDA=16.471
NC_035079.1	23299398	.	C	A	.	.	MAF_USDA=6.471
NC_035079.1	23299411	.	C	G	.	.	MAF_INRAE=4.43;MAF_USDA=15.882
NC_035079.1	23299426	.	C	T	.	.	MAF_USDA=1.639
NC_035079.1	23299436	.	C	T	.	.	MAF_USDA=1.639
NC_035079.1	23299446	.	G	C	.	.	MAF_USDA=1.667
NC_035079.1	23299470	.	G	A	.	.	MAF_INRAE=10.526;MAF_USDA=4.237
NC_035079.1	23299530	.	A	G	.	.	MAF_INRAE=5.263;MAF_USDA=24.706
NC_035079.1	23299531	.	T	C	.	.	MAF_INRAE=2.5
NC_035079.1	23299575	.	T	C	.	.	MAF_INRAE=6.962;MAF_USDA=12.353
NC_035079.1	23299626	.	G	A	.	.	MAF_INRAE=10.526;MAF_USDA=4.918
NC_035079.1	23299659	.	C	G	.	.	MAF_INRAE=4.43;MAF_USDA=15.294
NC_035079.1	23299662	.	T	C	.	.	MAF_INRAE=19.167;MAF_USDA=4.918
NC_035079.1	23299721	.	G	T	.	.	MAF_INRAE=5.263
NC_035079.1	23299773	.	A	T	.	.	MAF_USDA=1.639
NC_035079.1	23299824	.	A	T	.	.	MAF_USDA=16.471
NC_035079.1	23299825	.	C	A	.	.	MAF_USDA=16.471
NC_035079.1	23299842	.	G	A	.	.	MAF_INRAE=29.747;MAF_USDA=38.235
NC_035079.1	23299870	.	G	A	.	.	MAF_INRAE=10.526;MAF_USDA=4.918
NC_035079.1	23299963	.	A	G	.	.	MAF_USDA=8.197
NC_035079.1	23299983	.	A	C	.	.	MAF_USDA=2.459
NC_035079.1	23300008	.	T	C	.	.	MAF_USDA=15.294
NC_035079.1	23300126	.	G	A	.	.	MAF_INRAE=7.5;MAF_USDA=6.25
NC_035079.1	23300145	.	T	C	.	.	MAF_INRAE=5.0
NC_035079.1	23300153	.	C	T	.	.	MAF_INRAE=16.456;MAF_USDA=7.377
NC_035079.1	23300204	.	G	T	.	.	MAF_USDA=9.836
NC_035079.1	23300231	.	G	C	.	.	MAF_INRAE=20.0
NC_035079.1	23300239	.	T	C	.	.	MAF_USDA=4.918
NC_035079.1	23300241	.	A	C	.	.	MAF_USDA=21.667
NC_035079.1	23300244	.	A	G	.	.	MAF_USDA=5.0
NC_035079.1	23300269	.	C	T	.	.	MAF_INRAE=3.333;MAF_USDA=17.262
NC_035079.1	23300271	.	T	G	.	.	MAF_INRAE=3.333;MAF_USDA=11.176
NC_035079.1	23300281	.	T	A	.	.	MAF_USDA=5.738
NC_035079.1	23300285	.	C	A	.	.	MAF_INRAE=34.167;MAF_USDA=33.333
NC_035079.1	23300286	.	T	A	.	.	MAF_USDA=4.918
NC_035079.1	23300298	.	G	T	.	.	MAF_USDA=6.557
NC_035079.1	23300370	.	T	G	.	.	MAF_INRAE=6.667
NC_035079.1	23300432	.	C	T	.	.	MAF_INRAE=33.544;MAF_USDA=14.118
NC_035079.1	23300437	.	G	A	.	.	MAF_INRAE=33.544;MAF_USDA=14.118
NC_035079.1	23300444	.	C	T	.	.	MAF_INRAE=20.0;MAF_USDA=2.5
NC_035079.1	23300490	.	C	A	.	.	MAF_INRAE=11.392;MAF_USDA=37.5
NC_035079.1	23300528	.	C	T	.	.	MAF_USDA=2.353
NC_035079.1	23300554	.	C	T	.	.	MAF_USDA=6.25
NC_035079.1	23300605	.	C	T	.	.	MAF_USDA=17.059
NC_035079.1	23300606	.	T	C	.	.	MAF_USDA=1.639
NC_035079.1	23300639	.	T	G	.	.	MAF_USDA=17.059
NC_035079.1	23300651	.	T	A	.	.	MAF_USDA=17.059
NC_035079.1	23300659	.	A	C	.	.	MAF_INRAE=11.392;MAF_USDA=36.471
NC_035079.1	23300725	.	G	T	.	.	MAF_INRAE=5.263;MAF_USDA=16.471
NC_035079.1	23300727	.	A	T	.	.	MAF_USDA=16.471
NC_035079.1	23300757	.	T	G	.	.	MAF_INRAE=5.263
NC_035079.1	23300867	.	C	T	.	.	MAF_USDA=6.471
NC_035079.1	23300886	.	G	A	.	.	MAF_USDA=4.918
NC_035079.1	23300951	.	G	T	.	.	MAF_USDA=3.529
NC_035079.1	23300968	.	G	T	.	.	MAF_USDA=6.557
NC_035079.1	23300973	.	C	A	.	.	MAF_INRAE=10.526;MAF_USDA=4.098
NC_035079.1	23301005	.	G	T	.	.	MAF_USDA=1.639
NC_035079.1	23301019	.	T	C	.	.	MAF_USDA=6.25
NC_035079.1	23301027	.	T	G	.	.	MAF_INRAE=5.263;MAF_USDA=24.118
NC_035079.1	23301030	.	T	A	.	.	MAF_USDA=1.639
NC_035079.1	23301084	.	A	C	.	.	MAF_USDA=6.557
NC_035079.1	23301092	.	G	T	.	.	MAF_USDA=1.639
NC_035079.1	23301126	.	A	C	.	.	MAF_USDA=9.167
NC_035079.1	23301135	.	A	T	.	.	MAF_USDA=7.377
NC_035079.1	23301149	.	T	C	.	.	MAF_INRAE=1.667;MAF_USDA=38.095
NC_035079.1	23301217	.	C	T	.	.	MAF_USDA=1.639
NC_035079.1	23301230	.	A	G	.	.	MAF_USDA=9.016
NC_035079.1	23301240	.	C	T	.	.	MAF_USDA=5.738
NC_035079.1	23301247	.	C	A	.	.	MAF_USDA=5.738
NC_035079.1	23301251	.	C	G	.	.	MAF_USDA=6.25
NC_035079.1	23301256	.	C	T	.	.	MAF_USDA=6.25
NC_035079.1	23301383	.	G	T	.	.	MAF_USDA=3.279
NC_035079.1	23301409	.	G	A	.	.	MAF_INRAE=4.167
NC_035079.1	23301438	.	C	T	.	.	MAF_USDA=1.639
NC_035079.1	23301458	.	C	A	.	.	MAF_INRAE=45.0
NC_035079.1	23301476	.	T	C	.	.	MAF_INRAE=5.263;MAF_USDA=24.118
NC_035079.1	23301556	.	A	G	.	.	MAF_USDA=5.294
NC_035079.1	23301571	.	G	A	.	.	MAF_USDA=4.706
NC_035079.1	23301602	.	C	T	.	.	MAF_USDA=9.412
NC_035079.1	23301610	.	G	A	.	.	MAF_INRAE=10.526;MAF_USDA=8.333
NC_035079.1	23301618	.	C	A	.	.	MAF_INRAE=26.316;MAF_USDA=25.0
NC_035079.1	23301626	.	T	C	.	.	MAF_INRAE=10.526;MAF_USDA=4.098
NC_035079.1	23301633	.	G	T	.	.	MAF_USDA=12.941
NC_035079.1	23301650	.	G	A	.	.	MAF_USDA=2.941
NC_035079.1	23301696	.	A	T	.	.	MAF_USDA=5.294
NC_035079.1	23301705	.	G	T	.	.	MAF_INRAE=10.526;MAF_USDA=3.279
NC_035079.1	23301707	.	A	C	.	.	MAF_USDA=5.294
NC_035079.1	23301747	.	C	A	.	.	MAF_USDA=8.197
NC_035079.1	23301841	.	A	G	.	.	MAF_INRAE=12.658;MAF_USDA=37.647
NC_035079.1	23301889	.	G	T	.	.	MAF_INRAE=10.526;MAF_USDA=25.294
NC_035079.1	23301936	.	C	T	.	.	MAF_USDA=17.647
NC_035079.1	23301975	.	C	A	.	.	MAF_USDA=4.118
NC_035079.1	23301984	.	C	G	.	.	MAF_USDA=4.118
NC_035079.1	23301998	.	G	A	.	.	MAF_USDA=1.639
NC_035079.1	23301999	.	G	C	.	.	MAF_INRAE=15.823;MAF_USDA=35.882
NC_035079.1	23302029	.	G	T	.	.	MAF_INRAE=1.667
NC_035079.1	23302033	.	C	A	.	.	MAF_USDA=11.475
NC_035079.1	23302107	.	T	A	.	.	MAF_USDA=3.279
NC_035079.1	23302115	.	G	T	.	.	MAF_INRAE=5.263
NC_035079.1	23302203	.	A	G	.	.	MAF_USDA=4.098
NC_035079.1	23302215	.	T	C	.	.	MAF_INRAE=15.789;MAF_USDA=9.412
NC_035079.1	23302219	.	G	T	.	.	MAF_USDA=5.738
NC_035079.1	23302236	.	A	G	.	.	MAF_USDA=1.639
NC_035079.1	23302240	.	G	C	.	.	MAF_USDA=2.459
NC_035079.1	23302242	.	G	A	.	.	MAF_USDA=3.279
NC_035079.1	23302259	.	C	T	.	.	MAF_USDA=38.235
NC_035079.1	23302385	.	C	G	.	.	MAF_INRAE=10.127;MAF_USDA=12.941
NC_035079.1	23302402	.	G	A	.	.	MAF_USDA=1.639
NC_035079.1	23302410	.	G	A	.	.	MAF_INRAE=10.127;MAF_USDA=12.353
NC_035079.1	23302428	.	A	C	.	.	MAF_USDA=5.294
NC_035079.1	23302611	.	T	C	.	.	MAF_INRAE=19.62;MAF_USDA=19.412
NC_035079.1	23302691	.	G	A	.	.	MAF_INRAE=5.263
NC_035079.1	23302743	.	G	T	.	.	MAF_USDA=3.279
NC_035079.1	23302760	.	T	C	.	.	MAF_INRAE=12.658;MAF_USDA=16.471
NC_035079.1	23302772	.	A	T	.	.	MAF_USDA=2.353
NC_035079.1	23303008	.	G	T	.	.	MAF_INRAE=5.263
NC_035079.1	23303021	.	A	G	.	.	MAF_INRAE=10.526;MAF_USDA=5.738
NC_035079.1	23303043	.	C	G	.	.	MAF_INRAE=20.833;MAF_USDA=14.583
NC_035079.1	23303474	.	T	C	.	.	MAF_INRAE=16.456;MAF_USDA=15.294
NC_035079.1	23303591	.	T	C	.	.	MAF_INRAE=17.089;MAF_USDA=14.583
NC_035079.1	23303675	.	A	C	.	.	MAF_INRAE=15.19;MAF_USDA=49.18
NC_035079.1	23303707	.	A	T	.	.	MAF_INRAE=33.544;MAF_USDA=33.529
NC_035079.1	23303723	.	G	T	.	.	MAF_INRAE=35.833;MAF_USDA=12.941
NC_035079.1	23303739	.	C	T	.	.	MAF_USDA=2.941
NC_035079.1	23303820	.	G	A	.	.	MAF_INRAE=18.354;MAF_USDA=14.583
NC_035079.1	23303884	.	T	A	.	.	MAF_INRAE=2.5;MAF_USDA=6.25
NC_035079.1	23303956	.	A	T	.	.	MAF_INRAE=16.456;MAF_USDA=12.5
NC_035079.1	23303985	.	A	G	.	.	MAF_INRAE=1.667;MAF_USDA=1.639
NC_035079.1	23303999	.	C	T	.	.	MAF_INRAE=17.722;MAF_USDA=14.583
NC_035079.1	23304032	.	T	A	.	.	MAF_INRAE=1.667;MAF_USDA=1.639
NC_035079.1	23304084	.	A	G	.	.	MAF_INRAE=4.43;MAF_USDA=25.882
NC_035079.1	23304139	.	A	C	.	.	MAF_USDA=1.639
NC_035079.1	23304142	.	T	G	.	.	MAF_USDA=3.279
NC_035079.1	23304147	.	C	T	.	.	MAF_INRAE=18.354;MAF_USDA=21.176
NC_035079.1	23304149	.	G	T	.	.	MAF_INRAE=20.833;MAF_USDA=20.0
NC_035079.1	23304185	.	T	C	.	.	MAF_USDA=2.941
NC_035079.1	23304214	.	T	C	.	.	MAF_USDA=14.118
NC_035079.1	23304270	.	G	A	.	.	MAF_INRAE=5.263;MAF_USDA=8.333
NC_035079.1	23304283	.	T	G	.	.	MAF_INRAE=10.526;MAF_USDA=10.588
NC_035079.1	23304329	.	C	T	.	.	MAF_INRAE=17.722;MAF_USDA=17.647
NC_035079.1	23304447	.	G	A	.	.	MAF_INRAE=9.494;MAF_USDA=11.765
NC_035079.1	23304540	.	A	G	.	.	MAF_USDA=3.279
NC_035079.1	23304673	.	G	T	.	.	MAF_USDA=2.459
NC_035079.1	23304696	.	C	T	.	.	MAF_INRAE=1.667;MAF_USDA=13.934
NC_035079.1	23304701	.	C	G	.	.	MAF_USDA=2.459
NC_035079.1	23304785	.	T	C	.	.	MAF_INRAE=10.526;MAF_USDA=4.098
NC_035079.1	23304840	.	C	T	.	.	MAF_USDA=2.459
NC_035079.1	23304863	.	A	G	.	.	MAF_INRAE=5.0
NC_035079.1	23304918	.	C	T	.	.	MAF_INRAE=4.167
NC_035079.1	23304938	.	C	T	.	.	MAF_INRAE=32.5
NC_035079.1	23305023	.	A	G	.	.	MAF_USDA=2.083
NC_035079.1	23305030	.	G	A	.	.	MAF_INRAE=10.0;MAF_USDA=12.353
NC_035079.1	23305119	.	G	A	.	.	MAF_USDA=4.118
NC_035079.1	23305133	.	C	T	.	.	MAF_INRAE=29.167
NC_035079.1	23305178	.	A	G	.	.	MAF_INRAE=49.167
NC_035079.1	23305183	.	C	T	.	.	MAF_INRAE=5.0
NC_035079.1	23305194	.	G	A	.	.	MAF_INRAE=8.861
NC_035079.1	23305214	.	G	A	.	.	MAF_INRAE=50.0
NC_035079.1	23305301	.	G	A	.	.	MAF_INRAE=9.494
NC_035079.1	23305389	.	C	T	.	.	MAF_INRAE=7.5
NC_035079.1	23305392	.	A	G	.	.	MAF_INRAE=7.5
NC_035079.1	23305394	.	G	A	.	.	MAF_INRAE=8.861
NC_035079.1	23305405	.	A	T	.	.	MAF_INRAE=1.667
NC_035079.1	23305407	.	A	G	.	.	MAF_INRAE=37.5
NC_035079.1	23305410	.	G	A	.	.	MAF_INRAE=7.5
NC_035079.1	23305412	.	T	C	.	.	MAF_INRAE=35.833
NC_035079.1	23305446	.	G	A	.	.	MAF_INRAE=4.167
NC_035079.1	23305449	.	A	G	.	.	MAF_INRAE=4.167
NC_035079.1	23305453	.	T	A	.	.	MAF_INRAE=2.5
NC_035079.1	23305454	.	G	T	.	.	MAF_INRAE=2.5
NC_035079.1	23305513	.	A	C	.	.	MAF_USDA=10.588
NC_035079.1	23305551	.	C	A	.	.	MAF_INRAE=10.759;MAF_USDA=4.918
NC_035079.1	23305553	.	A	G	.	.	MAF_INRAE=3.333
NC_035079.1	23305561	.	T	C	.	.	MAF_INRAE=2.5
NC_035079.1	23305569	.	T	A	.	.	MAF_INRAE=2.5
NC_035079.1	23305572	.	A	G	.	.	MAF_INRAE=2.5
NC_035079.1	23305598	.	G	A	.	.	MAF_INRAE=1.667
NC_035079.1	23305609	.	G	C	.	.	MAF_INRAE=1.667
NC_035079.1	23305632	.	T	C	.	.	MAF_INRAE=1.667
NC_035079.1	23305642	.	C	T	.	.	MAF_INRAE=35.0
NC_035079.1	23305706	.	A	T	.	.	MAF_INRAE=34.167
NC_035079.1	23305741	.	T	A	.	.	MAF_INRAE=24.167
NC_035079.1	23305767	.	G	A	.	.	MAF_INRAE=1.899;MAF_USDA=4.167
NC_035079.1	23305786	.	G	A	.	.	MAF_INRAE=15.0
NC_035079.1	23305985	.	A	G	.	.	MAF_INRAE=5.263;MAF_USDA=10.0
NC_035079.1	23306067	.	G	T	.	.	MAF_USDA=12.353
NC_035079.1	23306127	.	A	T	.	.	MAF_USDA=1.639
NC_035079.1	23306145	.	C	G	.	.	MAF_INRAE=20.0;MAF_USDA=8.333
NC_035079.1	23306191	.	C	T	.	.	MAF_INRAE=15.789;MAF_USDA=37.059
NC_035079.1	23306221	.	G	A	.	.	MAF_INRAE=17.089;MAF_USDA=11.176
NC_035079.1	23306393	.	C	T	.	.	MAF_INRAE=10.0
NC_035079.1	23306409	.	G	A	.	.	MAF_INRAE=39.873;MAF_USDA=17.647
NC_035079.1	23306491	.	A	C	.	.	MAF_INRAE=1.667
NC_035079.1	23306511	.	T	C	.	.	MAF_INRAE=13.333
NC_035079.1	23306517	.	C	T	.	.	MAF_INRAE=2.632;MAF_USDA=6.557
NC_035079.1	23306557	.	C	G	.	.	MAF_INRAE=4.167
NC_035079.1	23306614	.	C	T	.	.	MAF_INRAE=5.0;MAF_USDA=18.75
NC_035079.1	23306632	.	T	A	.	.	MAF_INRAE=3.333;MAF_USDA=14.583
NC_035079.1	23306637	.	T	G	.	.	MAF_USDA=15.294
NC_035079.1	23306643	.	G	A	.	.	MAF_INRAE=10.127;MAF_USDA=10.588
NC_035079.1	23306654	.	A	C	.	.	MAF_INRAE=21.667
NC_035079.1	23306662	.	T	G	.	.	MAF_INRAE=25.0
NC_035079.1	23306672	.	A	G	.	.	MAF_INRAE=2.632;MAF_USDA=8.235
NC_035079.1	23306757	.	G	A	.	.	MAF_USDA=5.738
NC_035079.1	23306800	.	C	T	.	.	MAF_INRAE=14.167
NC_035079.1	23306838	.	G	T	.	.	MAF_USDA=3.279
NC_035079.1	23306840	.	C	T	.	.	MAF_INRAE=4.167
NC_035079.1	23306841	.	T	C	.	.	MAF_INRAE=4.167
NC_035079.1	23306879	.	A	G	.	.	MAF_INRAE=31.013;MAF_USDA=41.667
NC_035079.1	23306906	.	G	A	.	.	MAF_INRAE=13.291;MAF_USDA=18.824
NC_035079.1	23306943	.	C	T	.	.	MAF_USDA=20.0
NC_035079.1	23307010	.	G	A	.	.	MAF_USDA=2.353
NC_035079.1	23307018	.	C	T	.	.	MAF_USDA=2.353
NC_035079.1	23307081	.	T	A	.	.	MAF_USDA=12.353
NC_035079.1	23307128	.	G	A	.	.	MAF_USDA=1.639
NC_035079.1	23307131	.	A	T	.	.	MAF_INRAE=15.789;MAF_USDA=32.941
NC_035079.1	23307161	.	C	T	.	.	MAF_USDA=14.118
NC_035079.1	23307164	.	T	C	.	.	MAF_USDA=28.824
NC_035079.1	23307235	.	A	T	.	.	MAF_USDA=1.639
NC_035079.1	23307271	.	G	A	.	.	MAF_USDA=2.353
NC_035079.1	23307449	.	G	T	.	.	MAF_USDA=16.667
NC_035079.1	23307450	.	G	C	.	.	MAF_USDA=4.098
NC_035079.1	23307479	.	G	A	.	.	MAF_INRAE=17.089;MAF_USDA=14.706
NC_035079.1	23307716	.	T	G	.	.	MAF_USDA=2.459
NC_035079.1	23307890	.	T	G	.	.	MAF_INRAE=20.253;MAF_USDA=47.647
NC_035079.1	23307946	.	C	T	.	.	MAF_USDA=10.417
NC_035079.1	23308022	.	A	G	.	.	MAF_USDA=5.882
NC_035079.1	23308063	.	C	T	.	.	MAF_USDA=2.941
NC_035079.1	23308064	.	G	A	.	.	MAF_INRAE=33.544;MAF_USDA=18.824
NC_035079.1	23308122	.	T	C	.	.	MAF_INRAE=10.127;MAF_USDA=11.765
NC_035079.1	23308135	.	T	G	.	.	MAF_USDA=2.353
NC_035079.1	23308146	.	G	A	.	.	MAF_INRAE=5.263;MAF_USDA=4.098
NC_035079.1	23308164	.	G	T	.	.	MAF_INRAE=12.025;MAF_USDA=3.529
NC_035079.1	23308189	.	G	A	.	.	MAF_INRAE=12.658;MAF_USDA=23.529
NC_035079.1	23308204	.	T	A	.	.	MAF_INRAE=39.873;MAF_USDA=6.557
NC_035079.1	23308280	.	G	A	.	.	MAF_USDA=1.639
NC_035079.1	23308346	.	A	G	.	.	MAF_USDA=17.647
NC_035079.1	23308358	.	G	C	.	.	MAF_USDA=2.353
NC_035079.1	23308402	.	A	G	.	.	MAF_USDA=7.377
NC_035079.1	23308411	.	TGAG	TGAC	.	.	MAF_USDA=10.417
NC_035079.1	23308450	.	C	A	.	.	MAF_USDA=8.333
NC_035079.1	23308453	.	G	A	.	.	MAF_USDA=14.583
NC_035079.1	23309444	.	G	A	.	.	MAF_USDA=5.882
NC_035079.1	23309454	.	A	G	.	.	MAF_INRAE=9.494;MAF_USDA=12.353
NC_035079.1	23309515	.	T	C	.	.	MAF_INRAE=3.797;MAF_USDA=41.176
NC_035079.1	23309548	.	G	A	.	.	MAF_USDA=7.059
NC_035079.1	23309575	.	T	C	.	.	MAF_INRAE=10.526;MAF_USDA=5.738
NC_035079.1	23309748	.	G	T	.	.	MAF_USDA=1.639
NC_035079.1	23309767	.	A	G	.	.	MAF_INRAE=4.43;MAF_USDA=42.941
NC_035079.1	23309806	.	G	C	.	.	MAF_USDA=2.459
NC_035079.1	23309811	.	C	T	.	.	MAF_USDA=1.639
NC_035079.1	23309825	.	A	C	.	.	MAF_USDA=3.279
NC_035079.1	23309886	.	C	T	.	.	MAF_USDA=11.765
NC_035079.1	23309926	.	A	G	.	.	MAF_INRAE=3.333
NC_035079.1	23309932	.	T	G	.	.	MAF_INRAE=4.167
NC_035079.1	23309949	.	C	A	.	.	MAF_USDA=2.353
NC_035079.1	23309963	.	T	A	.	.	MAF_INRAE=15.823;MAF_USDA=14.583
NC_035079.1	23310021	.	G	A	.	.	MAF_USDA=5.294
NC_035079.1	23310038	.	G	A	.	.	MAF_INRAE=5.263;MAF_USDA=4.098
NC_035079.1	23310095	.	C	T	.	.	MAF_USDA=2.353
NC_035079.1	23310098	.	T	G	.	.	MAF_USDA=1.639
NC_035079.1	23310110	.	C	G	.	.	MAF_INRAE=10.127;MAF_USDA=11.765
NC_035079.1	23310188	.	A	T	.	.	MAF_USDA=7.647
NC_035079.1	23310355	.	C	T	.	.	MAF_USDA=8.197
NC_035079.1	23310406	.	T	G	.	.	MAF_USDA=1.639
NC_035079.1	23310495	.	G	A	.	.	MAF_USDA=21.176
NC_035079.1	23310518	.	C	G	.	.	MAF_USDA=1.667
NC_035079.1	23311627	.	A	G	.	.	MAF_USDA=1.639
NC_035079.1	23311645	.	C	A	.	.	MAF_INRAE=5.263;MAF_USDA=17.059
NC_035079.1	23311674	.	G	A	.	.	MAF_USDA=1.639
NC_035079.1	23311717	.	T	C	.	.	MAF_INRAE=33.544;MAF_USDA=49.412
NC_035079.1	23311718	.	G	A	.	.	MAF_INRAE=1.667
NC_035079.1	23311748	.	G	T	.	.	MAF_INRAE=6.962;MAF_USDA=12.353
NC_035079.1	23311752	.	T	A	.	.	MAF_INRAE=22.152;MAF_USDA=27.647
NC_035079.1	23311839	.	A	C	.	.	MAF_INRAE=33.544;MAF_USDA=20.588
NC_035079.1	23311841	.	T	C	.	.	MAF_INRAE=34.167;MAF_USDA=20.588
NC_035079.1	23311905	.	C	G	.	.	MAF_INRAE=17.089;MAF_USDA=17.059
NC_035079.1	23311918	.	G	T	.	.	MAF_USDA=3.279
NC_035079.1	23311989	.	C	T	.	.	MAF_INRAE=5.263;MAF_USDA=7.647
NC_035079.1	23312046	.	G	A	.	.	MAF_USDA=10.656
NC_035079.1	23312062	.	C	T	.	.	MAF_INRAE=15.789;MAF_USDA=11.176
NC_035079.1	23312104	.	T	G	.	.	MAF_INRAE=33.544;MAF_USDA=41.765
NC_035079.1	23312151	.	G	A	.	.	MAF_USDA=1.639
NC_035079.1	23312157	.	C	T	.	.	MAF_USDA=2.459
NC_035079.1	23312186	.	C	T	.	.	MAF_INRAE=6.962;MAF_USDA=14.118
NC_035079.1	23312311	.	C	T	.	.	MAF_INRAE=6.962;MAF_USDA=14.706
NC_035079.1	23312344	.	T	C	.	.	MAF_INRAE=30.38;MAF_USDA=40.0
NC_035079.1	23312486	.	G	A	.	.	MAF_INRAE=15.789;MAF_USDA=9.412
NC_035079.1	23312617	.	T	G	.	.	MAF_USDA=2.459
NC_035079.1	23312656	.	C	T	.	.	MAF_INRAE=39.873;MAF_USDA=7.377
NC_035079.1	23312668	.	G	C	.	.	MAF_INRAE=4.167
NC_035079.1	23312854	.	G	A	.	.	MAF_USDA=2.459
NC_035079.1	23313025	.	G	A	.	.	MAF_INRAE=5.696;MAF_USDA=16.471
NC_035079.1	23313080	.	G	A	.	.	MAF_USDA=2.459
NC_035079.1	23313094	.	C	A	.	.	MAF_INRAE=5.833;MAF_USDA=4.167
NC_035079.1	23313133	.	T	G	.	.	MAF_INRAE=19.62;MAF_USDA=48.824
NC_035079.1	23313191	.	A	G	.	.	MAF_INRAE=3.333;MAF_USDA=1.765
NC_035079.1	23313195	.	G	A	.	.	MAF_INRAE=20.0
NC_035079.1	23313225	.	G	A	.	.	MAF_INRAE=4.167
NC_035079.1	23313295	.	T	A	.	.	MAF_INRAE=4.43;MAF_USDA=5.738
NC_035079.1	23313379	.	A	G	.	.	MAF_INRAE=45.57;MAF_USDA=17.059
NC_035079.1	23313411	.	G	T	.	.	MAF_INRAE=45.833
NC_035079.1	23313523	.	C	T	.	.	MAF_USDA=9.836
NC_035079.1	23313640	.	A	G	.	.	MAF_INRAE=5.833;MAF_USDA=32.941
NC_035079.1	23313693	.	A	T	.	.	MAF_USDA=3.279
NC_035079.1	23313841	.	G	A	.	.	MAF_INRAE=1.667
NC_035079.1	23313900	.	G	T	.	.	MAF_INRAE=6.962;MAF_USDA=14.706
NC_035079.1	23313906	.	A	G	.	.	MAF_INRAE=46.835;MAF_USDA=40.0
NC_035079.1	23313973	.	G	A	.	.	MAF_INRAE=49.367;MAF_USDA=37.059
NC_035079.1	23313991	.	C	T	.	.	MAF_USDA=1.639
NC_035079.1	23314119	.	A	C	.	.	MAF_USDA=3.279
NC_035079.1	23314133	.	T	C	.	.	MAF_USDA=10.0
NC_035079.1	23314140	.	C	G	.	.	MAF_USDA=2.459
NC_035079.1	23314153	.	T	G	.	.	MAF_USDA=8.197
NC_035079.1	23314223	.	A	G	.	.	MAF_INRAE=43.038;MAF_USDA=4.167
NC_035079.1	23314304	.	G	A	.	.	MAF_INRAE=21.519;MAF_USDA=19.412
NC_035079.1	23314311	.	C	G	.	.	MAF_INRAE=48.734;MAF_USDA=35.882
NC_035079.1	23314345	.	C	T	.	.	MAF_INRAE=10.0;MAF_USDA=4.167
NC_035079.1	23314388	.	C	T	.	.	MAF_USDA=1.695
NC_035079.1	23314415	.	G	A	.	.	MAF_USDA=8.434
NC_035079.1	23314478	.	G	C	.	.	MAF_USDA=6.25
NC_035079.1	23314494	.	G	T	.	.	MAF_USDA=31.25
NC_035079.1	23314507	.	G	A	.	.	MAF_USDA=10.417
NC_035079.1	23314643	.	C	T	.	.	MAF_USDA=22.917
NC_035079.1	23315383	.	A	G	.	.	MAF_USDA=6.25
NC_035079.1	23315414	.	C	T	.	.	MAF_USDA=14.583
NC_035079.1	23315509	.	T	C	.	.	MAF_INRAE=47.368;MAF_USDA=47.917
NC_035079.1	23315567	.	G	A	.	.	MAF_INRAE=47.368;MAF_USDA=45.294
NC_035079.1	23315582	.	C	T	.	.	MAF_USDA=6.25
NC_035079.1	23315619	.	G	T	.	.	MAF_INRAE=6.667
NC_035079.1	23315646	.	A	C	.	.	MAF_INRAE=5.263;MAF_USDA=41.667
NC_035079.1	23315760	.	G	A	.	.	MAF_INRAE=5.696;MAF_USDA=12.353
NC_035079.1	23315864	.	C	A	.	.	MAF_INRAE=3.333;MAF_USDA=2.083
NC_035079.1	23315870	.	A	C	.	.	MAF_INRAE=3.333;MAF_USDA=2.083
NC_035079.1	23315938	.	G	A	.	.	MAF_INRAE=19.167
NC_035079.1	23315956	.	A	T	.	.	MAF_INRAE=41.772;MAF_USDA=15.574
NC_035079.1	23316023	.	A	C	.	.	MAF_INRAE=3.333;MAF_USDA=2.083
NC_035079.1	23316031	.	C	G	.	.	MAF_USDA=22.917
NC_035079.1	23316032	.	C	T	.	.	MAF_USDA=22.917
NC_035079.1	23316077	.	A	C	.	.	MAF_INRAE=1.667
NC_035079.1	23316179	.	C	T	.	.	MAF_INRAE=30.0;MAF_USDA=1.765
NC_035079.1	23316278	.	C	T	.	.	MAF_INRAE=46.203;MAF_USDA=44.118
NC_035079.1	23316355	.	G	A	.	.	MAF_INRAE=46.835;MAF_USDA=27.059
NC_035079.1	23316421	.	C	T	.	.	MAF_INRAE=30.0;MAF_USDA=2.941
NC_035079.1	23316494	.	G	C	.	.	MAF_INRAE=46.203;MAF_USDA=42.941
NC_035079.1	23316660	.	T	C	.	.	MAF_INRAE=24.684;MAF_USDA=8.235
NC_035079.1	23316886	.	C	A	.	.	MAF_INRAE=28.481;MAF_USDA=32.941
NC_035079.1	23316907	.	A	C	.	.	MAF_INRAE=6.667
NC_035079.1	23316972	.	G	C	.	.	MAF_INRAE=21.519;MAF_USDA=17.647
NC_035079.1	23316986	.	C	T	.	.	MAF_INRAE=46.203;MAF_USDA=37.647
NC_035079.1	23317031	.	A	C	.	.	MAF_USDA=1.639
NC_035079.1	23317093	.	C	A	.	.	MAF_INRAE=10.526;MAF_USDA=6.557
NC_035079.1	23317210	.	G	A	.	.	MAF_INRAE=5.696;MAF_USDA=10.588
NC_035079.1	23317215	.	G	A	.	.	MAF_INRAE=10.526;MAF_USDA=7.377
NC_035079.1	23317219	.	T	C	.	.	MAF_USDA=16.393
NC_035079.1	23317244	.	G	A	.	.	MAF_INRAE=21.519;MAF_USDA=14.583
NC_035079.1	23317261	.	A	G	.	.	MAF_INRAE=18.421;MAF_USDA=8.824
NC_035079.1	23317265	.	TG	TC	.	.	MAF_USDA=4.167
NC_035079.1	23317306	.	T	A	.	.	MAF_USDA=14.583
NC_035079.1	23317318	.	T	G	.	.	MAF_INRAE=42.5;MAF_USDA=14.706
NC_035079.1	23317319	.	T	G	.	.	MAF_INRAE=43.333;MAF_USDA=33.529
NC_035079.1	23317326	.	C	A	.	.	MAF_INRAE=4.167;MAF_USDA=22.353
NC_035079.1	23317332	.	T	G	.	.	MAF_INRAE=4.167;MAF_USDA=23.77
NC_035079.1	23317341	.	G	A	.	.	MAF_INRAE=20.0;MAF_USDA=18.824
NC_035079.1	23317345	.	T	C	.	.	MAF_INRAE=4.167;MAF_USDA=18.824
NC_035079.1	23317354	.	G	A	.	.	MAF_INRAE=4.167;MAF_USDA=19.412
NC_035079.1	23317359	.	T	A	.	.	MAF_USDA=18.235
NC_035079.1	23317361	.	G	T	.	.	MAF_USDA=18.824
NC_035079.1	23317367	.	C	T	.	.	MAF_USDA=6.557
NC_035079.1	23317379	.	C	T	.	.	MAF_USDA=22.951
NC_035079.1	23317421	.	A	C	.	.	MAF_USDA=20.492
NC_035079.1	23317433	.	C	T	.	.	MAF_USDA=16.393
NC_035079.1	23317486	.	G	C	.	.	MAF_USDA=2.5
NC_035079.1	23317487	.	G	A	.	.	MAF_USDA=2.5
NC_035079.1	23317514	.	G	C	.	.	MAF_USDA=3.529
NC_035079.1	23317516	.	C	T	.	.	MAF_INRAE=25.949;MAF_USDA=8.824
NC_035079.1	23317530	.	G	A	.	.	MAF_INRAE=6.962;MAF_USDA=14.706
NC_035079.1	23317535	.	G	T	.	.	MAF_INRAE=28.481;MAF_USDA=34.524
NC_035079.1	23317597	.	G	A	.	.	MAF_INRAE=10.526;MAF_USDA=8.197
NC_035079.1	23317598	.	T	C	.	.	MAF_USDA=12.295
NC_035079.1	23317645	.	G	A	.	.	MAF_INRAE=30.0;MAF_USDA=2.941
NC_035079.1	23317745	.	G	T	.	.	MAF_INRAE=41.772;MAF_USDA=10.0
NC_035079.1	23317899	.	T	G	.	.	MAF_USDA=5.294
NC_035079.1	23317923	.	A	T	.	.	MAF_INRAE=24.684;MAF_USDA=9.836
NC_035079.1	23317924	.	C	A	.	.	MAF_INRAE=29.167;MAF_USDA=9.836
NC_035079.1	23318034	.	C	T	.	.	MAF_INRAE=21.519;MAF_USDA=20.238
NC_035079.1	23318084	.	C	T	.	.	MAF_INRAE=28.333;MAF_USDA=2.353
NC_035079.1	23318099	.	G	A	.	.	MAF_USDA=2.459
NC_035079.1	23318129	.	T	C	.	.	MAF_USDA=8.235
NC_035079.1	23318157	.	T	G	.	.	MAF_USDA=1.639
NC_035079.1	23318222	.	C	A	.	.	MAF_USDA=1.639
NC_035079.1	23318225	.	G	A	.	.	MAF_USDA=2.459
NC_035079.1	23318230	.	A	T	.	.	MAF_USDA=1.639
NC_035079.1	23318242	.	A	G	.	.	MAF_USDA=3.529
NC_035079.1	23318251	.	C	T	.	.	MAF_USDA=3.529
NC_035079.1	23318265	.	A	T	.	.	MAF_USDA=1.639
NC_035079.1	23318288	.	G	C	.	.	MAF_USDA=1.639
NC_035079.1	23318295	.	G	A	.	.	MAF_INRAE=22.785;MAF_USDA=22.941
NC_035079.1	23318322	.	A	C	.	.	MAF_INRAE=3.333;MAF_USDA=1.765
NC_035079.1	23318428	.	T	C	.	.	MAF_USDA=1.639
NC_035079.1	23318464	.	A	G	.	.	MAF_USDA=6.471
NC_035079.1	23318478	.	G	T	.	.	MAF_USDA=2.459
NC_035079.1	23318590	.	G	T	.	.	MAF_USDA=1.639
NC_035079.1	23318652	.	A	C	.	.	MAF_INRAE=5.833;MAF_USDA=4.167
NC_035079.1	23318708	.	T	G	.	.	MAF_INRAE=30.0;MAF_USDA=3.279
NC_035079.1	23318717	.	A	T	.	.	MAF_INRAE=5.263
NC_035079.1	23318752	.	C	A	.	.	MAF_INRAE=47.468;MAF_USDA=19.672
NC_035079.1	23318762	.	A	C	.	.	MAF_INRAE=25.316;MAF_USDA=7.059
NC_035079.1	23318839	.	A	T	.	.	MAF_INRAE=30.0;MAF_USDA=2.459
NC_035079.1	23318866	.	C	T	.	.	MAF_USDA=1.639
NC_035079.1	23318887	.	C	A	.	.	MAF_INRAE=20.0;MAF_USDA=1.639
NC_035079.1	23318920	.	G	T	.	.	MAF_USDA=1.639
NC_035079.1	23319076	.	G	A	.	.	MAF_USDA=37.059
NC_035079.1	23319133	.	G	A	.	.	MAF_INRAE=18.354;MAF_USDA=8.235
NC_035079.1	23319165	.	A	T	.	.	MAF_INRAE=28.333;MAF_USDA=2.353
NC_035079.1	23319175	.	T	C	.	.	MAF_USDA=14.118
NC_035079.1	23319282	.	G	T	.	.	MAF_INRAE=10.0;MAF_USDA=1.176
NC_035079.1	23319360	.	G	A	.	.	MAF_INRAE=20.0
NC_035079.1	23319417	.	C	T	.	.	MAF_USDA=4.918
NC_035079.1	23319501	.	C	T	.	.	MAF_INRAE=49.367;MAF_USDA=36.905
NC_035079.1	23319545	.	G	A	.	.	MAF_INRAE=29.167;MAF_USDA=2.353
NC_035079.1	23319563	.	A	T	.	.	MAF_INRAE=10.526;MAF_USDA=7.377
NC_035079.1	23319590	.	G	A	.	.	MAF_INRAE=26.582;MAF_USDA=40.588
NC_035079.1	23319733	.	T	A	.	.	MAF_INRAE=1.667
NC_035079.1	23319830	.	G	C	.	.	MAF_INRAE=7.5;MAF_USDA=29.412
NC_035079.1	23319885	.	G	T	.	.	MAF_INRAE=5.696;MAF_USDA=14.118
NC_035079.1	23319910	.	C	A	.	.	MAF_INRAE=18.354;MAF_USDA=32.353
NC_035079.1	23319922	.	G	A	.	.	MAF_USDA=23.529
NC_035079.1	23319960	.	A	C	.	.	MAF_INRAE=46.203;MAF_USDA=40.0
NC_035079.1	23320219	.	G	A	.	.	MAF_INRAE=1.667;MAF_USDA=4.167
NC_035079.1	23320341	.	G	T	.	.	MAF_INRAE=21.519;MAF_USDA=14.706
NC_035079.1	23320381	.	T	A	.	.	MAF_INRAE=13.924;MAF_USDA=3.529
NC_035079.1	23320401	.	T	G	.	.	MAF_INRAE=13.924;MAF_USDA=3.529
NC_035079.1	23320402	.	T	C	.	.	MAF_INRAE=46.835;MAF_USDA=14.118
NC_035079.1	23320464	.	C	A	.	.	MAF_INRAE=47.468;MAF_USDA=19.412
NC_035079.1	23320499	.	A	G	.	.	MAF_INRAE=13.924;MAF_USDA=5.294
NC_035079.1	23320505	.	G	T	.	.	MAF_INRAE=13.924;MAF_USDA=5.294
NC_035079.1	23320507	.	T	A	.	.	MAF_INRAE=13.333;MAF_USDA=5.357
NC_035079.1	23320512	.	A	T	.	.	MAF_INRAE=47.468;MAF_USDA=18.452
NC_035079.1	23320513	.	C	T	.	.	MAF_INRAE=47.5;MAF_USDA=18.452
NC_035079.1	23320521	.	G	T	.	.	MAF_INRAE=13.924;MAF_USDA=5.357
NC_035079.1	23320525	.	T	C	.	.	MAF_USDA=7.5
NC_035079.1	23320529	.	C	T	.	.	MAF_USDA=3.333
NC_035079.1	23320593	.	G	A	.	.	MAF_INRAE=7.595;MAF_USDA=34.706
NC_035079.1	23320797	.	C	T	.	.	MAF_INRAE=7.595;MAF_USDA=29.762
NC_035079.1	23320798	.	A	T	.	.	MAF_INRAE=8.333;MAF_USDA=29.762
NC_035079.1	23320803	.	C	A	.	.	MAF_INRAE=3.165;MAF_USDA=23.81
NC_035079.1	23320868	.	A	T	.	.	MAF_INRAE=6.329;MAF_USDA=12.5
NC_035079.1	23320933	.	T	A	.	.	MAF_INRAE=2.5
NC_035079.1	23320934	.	T	C	.	.	MAF_INRAE=25.316
NC_035079.1	23320948	.	C	G	.	.	MAF_INRAE=10.526
NC_035079.1	23321008	.	C	T	.	.	MAF_INRAE=43.671;MAF_USDA=22.353
NC_035079.1	23321011	.	C	T	.	.	MAF_INRAE=2.5;MAF_USDA=2.459
NC_035079.1	23321019	.	A	G	.	.	MAF_USDA=4.098
NC_035079.1	23321069	.	T	A	.	.	MAF_INRAE=34.167;MAF_USDA=27.059
NC_035079.1	23321084	.	T	C	.	.	MAF_USDA=2.353
NC_035079.1	23321113	.	G	T	.	.	MAF_INRAE=13.924;MAF_USDA=31.176
NC_035079.1	23321141	.	G	A	.	.	MAF_USDA=3.279
NC_035079.1	23321176	.	C	T	.	.	MAF_INRAE=44.304;MAF_USDA=22.941
NC_035079.1	23321322	.	C	T	.	.	MAF_INRAE=29.747;MAF_USDA=36.471
NC_035079.1	23321343	.	C	T	.	.	MAF_INRAE=30.38;MAF_USDA=37.059
NC_035079.1	23321400	.	C	A	.	.	MAF_USDA=6.25
NC_035079.1	23321423	.	A	G	.	.	MAF_USDA=2.353
NC_035079.1	23321648	.	T	C	.	.	MAF_INRAE=32.911;MAF_USDA=47.647
NC_035079.1	23321696	.	C	T	.	.	MAF_INRAE=32.911;MAF_USDA=39.412
NC_035079.1	23321739	.	G	A	.	.	MAF_USDA=1.639
NC_035079.1	23321744	.	G	T	.	.	MAF_INRAE=11.392;MAF_USDA=25.41
NC_035079.1	23321822	.	G	T	.	.	MAF_USDA=3.279
NC_035079.1	23321857	.	A	G	.	.	MAF_USDA=1.639
NC_035079.1	23321895	.	A	G	.	.	MAF_INRAE=9.494;MAF_USDA=21.765
NC_035079.1	23321902	.	T	A	.	.	MAF_INRAE=9.494;MAF_USDA=21.176
NC_035079.1	23321987	.	C	A	.	.	MAF_INRAE=5.833;MAF_USDA=4.167
NC_035079.1	23322178	.	G	T	.	.	MAF_USDA=2.941
NC_035079.1	23322222	.	G	T	.	.	MAF_INRAE=5.833;MAF_USDA=1.765
NC_035079.1	23322256	.	C	T	.	.	MAF_INRAE=5.696;MAF_USDA=5.833
NC_035079.1	23322277	.	A	T	.	.	MAF_INRAE=5.696;MAF_USDA=2.353
NC_035079.1	23322315	.	C	T	.	.	MAF_USDA=2.459
NC_035079.1	23322316	.	A	T	.	.	MAF_USDA=2.459
NC_035079.1	23322331	.	C	T	.	.	MAF_INRAE=5.833;MAF_USDA=4.167
NC_035079.1	23322367	.	C	A	.	.	MAF_INRAE=5.833;MAF_USDA=11.765
NC_035079.1	23322384	.	C	T	.	.	MAF_INRAE=5.833;MAF_USDA=5.294
NC_035079.1	23322513	.	A	G	.	.	MAF_INRAE=5.833;MAF_USDA=17.059
NC_035079.1	23322534	.	G	T	.	.	MAF_USDA=3.279
NC_035079.1	23322576	.	C	T	.	.	MAF_INRAE=4.43;MAF_USDA=4.918
NC_035079.1	23322686	.	T	C	.	.	MAF_INRAE=5.833;MAF_USDA=4.167
NC_035079.1	23322704	.	A	C	.	.	MAF_INRAE=5.833;MAF_USDA=4.167
NC_035079.1	23322736	.	T	C	.	.	MAF_USDA=4.918
NC_035079.1	23322785	.	A	C	.	.	MAF_INRAE=10.526;MAF_USDA=14.118
NC_035079.1	23322793	.	G	A	.	.	MAF_INRAE=5.833;MAF_USDA=10.588
NC_035079.1	23322871	.	G	A	.	.	MAF_INRAE=5.833;MAF_USDA=17.059
NC_035079.1	23322984	.	G	A	.	.	MAF_USDA=5.738
NC_035079.1	23323033	.	G	T	.	.	MAF_INRAE=12.658;MAF_USDA=31.548
NC_035079.1	23323059	.	C	T	.	.	MAF_INRAE=41.772;MAF_USDA=7.377
NC_035079.1	23323098	.	T	G	.	.	MAF_INRAE=1.667
NC_035079.1	23323167	.	G	A	.	.	MAF_INRAE=3.333;MAF_USDA=2.083
NC_035079.1	23323206	.	G	A	.	.	MAF_USDA=9.412
NC_035079.1	23323210	.	T	C	.	.	MAF_INRAE=5.263
NC_035079.1	23323394	.	T	C	.	.	MAF_USDA=5.738
NC_035079.1	23323450	.	C	T	.	.	MAF_USDA=13.529
NC_035079.1	23323467	.	T	C	.	.	MAF_USDA=2.459
NC_035079.1	23323549	.	C	T	.	.	MAF_USDA=4.118
NC_035079.1	23323557	.	C	A	.	.	MAF_INRAE=25.0
NC_035079.1	23323560	.	C	A	.	.	MAF_INRAE=24.167
NC_035079.1	23323632	.	T	A	.	.	MAF_INRAE=2.5;MAF_USDA=2.083
NC_035079.1	23323659	.	C	T	.	.	MAF_INRAE=39.241;MAF_USDA=18.824
NC_035079.1	23323778	.	G	A	.	.	MAF_INRAE=5.263;MAF_USDA=17.647
NC_035079.1	23323871	.	G	A	.	.	MAF_INRAE=6.962
NC_035079.1	23323894	.	G	A	.	.	MAF_USDA=2.459
NC_035079.1	23323928	.	G	A	.	.	MAF_INRAE=5.833;MAF_USDA=4.167
NC_035079.1	23323942	.	C	T	.	.	MAF_INRAE=10.526;MAF_USDA=10.588
NC_035079.1	23324034	.	A	T	.	.	MAF_USDA=2.941
NC_035079.1	23324054	.	T	C	.	.	MAF_USDA=4.118
NC_035079.1	23324071	.	C	A	.	.	MAF_INRAE=6.962;MAF_USDA=18.824
NC_035079.1	23324162	.	C	A	.	.	MAF_INRAE=27.848;MAF_USDA=44.118
NC_035079.1	23324171	.	A	G	.	.	MAF_USDA=10.0
NC_035079.1	23324183	.	G	A	.	.	MAF_INRAE=20.0
NC_035079.1	23324204	.	G	T	.	.	MAF_USDA=5.738
NC_035079.1	23324233	.	T	A	.	.	MAF_USDA=8.824
NC_035079.1	23324237	.	G	A	.	.	MAF_USDA=8.824
NC_035079.1	23324240	.	T	G	.	.	MAF_INRAE=24.167;MAF_USDA=15.294
NC_035079.1	23324274	.	C	T	.	.	MAF_INRAE=10.127;MAF_USDA=17.647
NC_035079.1	23324317	.	G	A	.	.	MAF_INRAE=1.667;MAF_USDA=5.738
NC_035079.1	23324336	.	T	C	.	.	MAF_USDA=10.0
NC_035079.1	23324372	.	G	C	.	.	MAF_INRAE=1.667;MAF_USDA=5.738
NC_035079.1	23324441	.	G	T	.	.	MAF_USDA=12.295
NC_035079.1	23324442	.	A	G	.	.	MAF_USDA=3.279
NC_035079.1	23324502	.	C	T	.	.	MAF_USDA=3.333
NC_035079.1	23324590	.	A	C	.	.	MAF_USDA=4.118
NC_035079.1	23324690	.	C	A	.	.	MAF_USDA=10.0
NC_035079.1	23324716	.	G	T	.	.	MAF_INRAE=24.167;MAF_USDA=15.294
NC_035079.1	23324732	.	C	A	.	.	MAF_USDA=1.639
NC_035079.1	23324734	.	T	C	.	.	MAF_INRAE=40.506;MAF_USDA=18.235
NC_035079.1	23324810	.	T	G	.	.	MAF_INRAE=29.167;MAF_USDA=16.471
NC_035079.1	23324895	.	C	T	.	.	MAF_INRAE=5.063;MAF_USDA=12.353
NC_035079.1	23325037	.	G	A	.	.	MAF_INRAE=23.333;MAF_USDA=11.765
NC_035079.1	23325051	.	G	A	.	.	MAF_INRAE=10.526
NC_035079.1	23325089	.	G	A	.	.	MAF_INRAE=44.304;MAF_USDA=17.213
NC_035079.1	23325111	.	T	C	.	.	MAF_INRAE=23.333;MAF_USDA=16.667
NC_035079.1	23325112	.	G	A	.	.	MAF_INRAE=42.5;MAF_USDA=10.417
NC_035079.1	23325166	.	T	G	.	.	MAF_INRAE=5.696;MAF_USDA=12.353
NC_035079.1	23325177	.	G	T	.	.	MAF_INRAE=10.526;MAF_USDA=7.647
NC_035079.1	23325222	.	G	A	.	.	MAF_INRAE=9.167;MAF_USDA=30.0
NC_035079.1	23325256	.	G	C	.	.	MAF_INRAE=5.696;MAF_USDA=12.353
NC_035079.1	23325257	.	G	T	.	.	MAF_INRAE=5.833;MAF_USDA=12.353
NC_035079.1	23325261	.	G	A	.	.	MAF_INRAE=5.833;MAF_USDA=4.167
NC_035079.1	23325348	.	A	C	.	.	MAF_INRAE=29.167;MAF_USDA=30.0
NC_035079.1	23325403	.	C	A	.	.	MAF_USDA=4.118
NC_035079.1	23325428	.	T	A	.	.	MAF_INRAE=6.962;MAF_USDA=15.882
NC_035079.1	23325480	.	A	G	.	.	MAF_INRAE=29.114;MAF_USDA=45.294
NC_035079.1	23325495	.	G	A	.	.	MAF_USDA=2.459
NC_035079.1	23325573	.	A	G	.	.	MAF_USDA=1.639
NC_035079.1	23325602	.	T	C	.	.	MAF_USDA=6.471
NC_035079.1	23325618	.	A	G	.	.	MAF_INRAE=37.342;MAF_USDA=23.529
NC_035079.1	23325771	.	G	A	.	.	MAF_INRAE=6.962;MAF_USDA=15.882
NC_035079.1	23325809	.	A	T	.	.	MAF_USDA=2.941
NC_035079.1	23325824	.	C	T	.	.	MAF_INRAE=5.833;MAF_USDA=4.167
NC_035079.1	23325864	.	T	A	.	.	MAF_INRAE=10.526;MAF_USDA=23.529
NC_035079.1	23325922	.	G	A	.	.	MAF_USDA=2.459
NC_035079.1	23325939	.	G	A	.	.	MAF_USDA=2.459
NC_035079.1	23326120	.	G	T	.	.	MAF_USDA=1.639
NC_035079.1	23326141	.	C	G	.	.	MAF_INRAE=10.526;MAF_USDA=24.118
NC_035079.1	23326208	.	C	A	.	.	MAF_USDA=2.353
NC_035079.1	23326227	.	T	C	.	.	MAF_USDA=15.294
NC_035079.1	23326251	.	A	C	.	.	MAF_USDA=2.941
NC_035079.1	23326253	.	G	T	.	.	MAF_INRAE=5.063;MAF_USDA=18.824
NC_035079.1	23326282	.	C	A	.	.	MAF_USDA=4.167
NC_035079.1	23326384	.	G	A	.	.	MAF_INRAE=15.789;MAF_USDA=35.882
NC_035079.1	23326395	.	A	C	.	.	MAF_INRAE=4.167;MAF_USDA=4.167
NC_035079.1	23326407	.	T	A	.	.	MAF_USDA=1.765
NC_035079.1	23326426	.	C	T	.	.	MAF_INRAE=26.316;MAF_USDA=33.529
NC_035079.1	23326494	.	G	A	.	.	MAF_INRAE=5.696;MAF_USDA=12.353
NC_035079.1	23326544	.	A	T	.	.	MAF_INRAE=10.526;MAF_USDA=14.706
NC_035079.1	23326644	.	C	A	.	.	MAF_INRAE=20.0;MAF_USDA=15.294
NC_035079.1	23326673	.	G	A	.	.	MAF_INRAE=39.167
NC_035079.1	23326692	.	C	T	.	.	MAF_INRAE=5.696;MAF_USDA=12.353
NC_035079.1	23326711	.	C	T	.	.	MAF_USDA=4.706
NC_035079.1	23326806	.	G	A	.	.	MAF_INRAE=5.833;MAF_USDA=4.167
NC_035079.1	23326947	.	T	C	.	.	MAF_USDA=3.529
NC_035079.1	23326974	.	A	G	.	.	MAF_INRAE=37.342;MAF_USDA=46.471
NC_035079.1	23327056	.	T	C	.	.	MAF_INRAE=27.215;MAF_USDA=49.412
NC_035079.1	23327079	.	C	T	.	.	MAF_USDA=6.471
NC_035079.1	23327140	.	G	A	.	.	MAF_INRAE=24.684;MAF_USDA=25.882
NC_035079.1	23327196	.	A	T	.	.	MAF_INRAE=21.519;MAF_USDA=25.294
NC_035079.1	23327212	.	C	A	.	.	MAF_INRAE=2.5;MAF_USDA=2.083
NC_035079.1	23327252	.	C	A	.	.	MAF_INRAE=5.833;MAF_USDA=4.706
NC_035079.1	23327310	.	C	A	.	.	MAF_INRAE=10.526;MAF_USDA=11.765
NC_035079.1	23327362	.	T	A	.	.	MAF_INRAE=40.506;MAF_USDA=7.377
NC_035079.1	23327378	.	A	T	.	.	MAF_INRAE=6.962;MAF_USDA=6.471
NC_035079.1	23327413	.	C	A	.	.	MAF_USDA=4.098
NC_035079.1	23327455	.	G	A	.	.	MAF_INRAE=1.667;MAF_USDA=5.738
NC_035079.1	23327544	.	C	T	.	.	MAF_INRAE=24.051;MAF_USDA=22.353
NC_035079.1	23327668	.	C	T	.	.	MAF_INRAE=5.263
NC_035079.1	23327748	.	A	T	.	.	MAF_USDA=1.639
NC_035079.1	23327760	.	G	A	.	.	MAF_USDA=4.706
NC_035079.1	23327761	.	A	T	.	.	MAF_USDA=4.706
NC_035079.1	23327815	.	T	A	.	.	MAF_INRAE=3.333;MAF_USDA=2.083
NC_035079.1	23327881	.	A	G	.	.	MAF_USDA=4.098
NC_035079.1	23327898	.	C	T	.	.	MAF_USDA=2.459
NC_035079.1	23327984	.	T	C	.	.	MAF_USDA=2.353
NC_035079.1	23328002	.	T	C	.	.	MAF_USDA=2.353
NC_035079.1	23328025	.	A	G	.	.	MAF_INRAE=13.924;MAF_USDA=3.529
NC_035079.1	23328138	.	G	T	.	.	MAF_USDA=2.459
NC_035079.1	23328186	.	C	G	.	.	MAF_INRAE=6.962;MAF_USDA=10.0
NC_035079.1	23328212	.	C	T	.	.	MAF_USDA=6.25
NC_035079.1	23328299	.	A	C	.	.	MAF_INRAE=10.526;MAF_USDA=12.941
NC_035079.1	23328307	.	A	G	.	.	MAF_INRAE=5.833
NC_035079.1	23328385	.	G	T	.	.	MAF_INRAE=5.263;MAF_USDA=1.639
NC_035079.1	23328473	.	C	T	.	.	MAF_INRAE=24.684;MAF_USDA=24.706
NC_035079.1	23328496	.	A	G	.	.	MAF_INRAE=40.506;MAF_USDA=7.377
NC_035079.1	23328501	.	G	C	.	.	MAF_INRAE=5.263
NC_035079.1	23328533	.	C	T	.	.	MAF_INRAE=5.833;MAF_USDA=4.167
NC_035079.1	23328543	.	C	T	.	.	MAF_INRAE=39.873;MAF_USDA=21.176
NC_035079.1	23328545	.	C	A	.	.	MAF_INRAE=24.684;MAF_USDA=24.706
NC_035079.1	23328567	.	A	T	.	.	MAF_INRAE=1.667;MAF_USDA=4.167
NC_035079.1	23328575	.	G	A	.	.	MAF_USDA=1.639
NC_035079.1	23328582	.	A	C	.	.	MAF_INRAE=1.667;MAF_USDA=11.475
NC_035079.1	23328598	.	G	A	.	.	MAF_USDA=4.118
NC_035079.1	23328764	.	A	T	.	.	MAF_INRAE=1.667;MAF_USDA=3.279
NC_035079.1	23328768	.	T	A	.	.	MAF_INRAE=3.333;MAF_USDA=2.083
NC_035079.1	23328770	.	T	A	.	.	MAF_INRAE=3.333;MAF_USDA=2.083
NC_035079.1	23328793	.	G	A	.	.	MAF_INRAE=20.0
NC_035079.1	23328823	.	G	T	.	.	MAF_USDA=4.706
NC_035079.1	23328880	.	G	A	.	.	MAF_USDA=4.706
NC_035079.1	23328981	.	C	A	.	.	MAF_USDA=2.083
NC_035079.1	23328982	.	A	T	.	.	MAF_USDA=2.083
NC_035079.1	23328983	.	C	T,A	.	.	MAF_INRAE=3.333;MAF_USDA=2.083
NC_035079.1	23328984	.	A	G	.	.	MAF_USDA=2.083
NC_035079.1	23328998	.	C	T	.	.	MAF_INRAE=3.333;MAF_USDA=2.083
NC_035079.1	23329136	.	T	G	.	.	MAF_USDA=4.706
NC_035079.1	23329167	.	G	A	.	.	MAF_USDA=3.529
NC_035079.1	23329206	.	C	T	.	.	MAF_INRAE=24.684;MAF_USDA=21.765
NC_035079.1	23329262	.	G	A	.	.	MAF_INRAE=10.526;MAF_USDA=12.353
NC_035079.1	23329329	.	C	T	.	.	MAF_USDA=4.918
NC_035079.1	23329382	.	T	G	.	.	MAF_USDA=10.417
NC_035079.1	23329442	.	G	C	.	.	MAF_INRAE=22.152;MAF_USDA=21.765
NC_035079.1	23329483	.	T	C	.	.	MAF_USDA=1.639
NC_035079.1	23329524	.	A	G	.	.	MAF_INRAE=37.342;MAF_USDA=48.235
NC_035079.1	23329583	.	C	T	.	.	MAF_USDA=2.083
NC_035079.1	23329628	.	T	G	.	.	MAF_INRAE=9.167;MAF_USDA=25.0
NC_035079.1	23329700	.	C	A	.	.	MAF_INRAE=24.684;MAF_USDA=23.529
NC_035079.1	23329702	.	T	A	.	.	MAF_INRAE=30.833;MAF_USDA=23.529
NC_035079.1	23329703	.	T	A	.	.	MAF_INRAE=30.833;MAF_USDA=23.529
NC_035079.1	23329745	.	A	G	.	.	MAF_USDA=1.639
NC_035079.1	23329762	.	A	T	.	.	MAF_INRAE=5.263
NC_035079.1	23329787	.	G	T	.	.	MAF_USDA=4.098
NC_035079.1	23329802	.	C	A	.	.	MAF_INRAE=12.658;MAF_USDA=22.353
NC_035079.1	23329876	.	C	T	.	.	MAF_INRAE=5.696;MAF_USDA=12.353
NC_035079.1	23329950	.	G	T	.	.	MAF_INRAE=6.962;MAF_USDA=10.588
NC_035079.1	23330100	.	C	T	.	.	MAF_INRAE=25.316;MAF_USDA=26.471
NC_035079.1	23330113	.	C	T	.	.	MAF_INRAE=5.063;MAF_USDA=12.353
NC_035079.1	23330188	.	C	T	.	.	MAF_USDA=1.639
NC_035079.1	23330206	.	C	T	.	.	MAF_INRAE=17.5;MAF_USDA=10.0
NC_035079.1	23330224	.	C	T	.	.	MAF_INRAE=5.696;MAF_USDA=12.353
NC_035079.1	23330368	.	A	G	.	.	MAF_INRAE=1.667
NC_035079.1	23330379	.	C	G	.	.	MAF_INRAE=1.667
NC_035079.1	23330409	.	A	C	.	.	MAF_USDA=46.429
NC_035079.1	23330622	.	G	A	.	.	MAF_INRAE=3.333
NC_035079.1	23330698	.	G	C	.	.	MAF_INRAE=44.937;MAF_USDA=20.0
NC_035079.1	23330706	.	A	T	.	.	MAF_USDA=1.639
NC_035079.1	23330775	.	G	A	.	.	MAF_INRAE=24.684;MAF_USDA=37.647
NC_035079.1	23330794	.	T	G	.	.	MAF_USDA=3.279
NC_035079.1	23330836	.	G	C	.	.	MAF_USDA=1.639
NC_035079.1	23330902	.	G	A	.	.	MAF_USDA=2.353
NC_035079.1	23330980	.	T	G	.	.	MAF_USDA=3.279
NC_035079.1	23330995	.	G	A	.	.	MAF_INRAE=1.667;MAF_USDA=4.167
NC_035079.1	23331068	.	T	C	.	.	MAF_USDA=2.459
NC_035079.1	23331088	.	G	A	.	.	MAF_USDA=3.279
NC_035079.1	23331287	.	AC	AT	.	.	MAF_USDA=33.333
NC_035079.1	23331288	.	C	T	.	.	MAF_INRAE=10.526
NC_035079.1	23331293	.	C	A	.	.	MAF_USDA=1.639
NC_035079.1	23331311	.	G	A	.	.	MAF_USDA=1.639
NC_035079.1	23331404	.	T	G	.	.	MAF_USDA=5.294
NC_035079.1	23331422	.	C	G	.	.	MAF_INRAE=29.747;MAF_USDA=28.235
NC_035079.1	23332214	.	G	A	.	.	MAF_USDA=4.167
NC_035079.1	23332330	.	C	T	.	.	MAF_INRAE=5.263
NC_035079.1	23332377	.	G	A	.	.	MAF_INRAE=10.526;MAF_USDA=14.118
NC_035079.1	23332421	.	G	A	.	.	MAF_INRAE=15.789;MAF_USDA=34.118
NC_035079.1	23332425	.	C	A	.	.	MAF_INRAE=1.667;MAF_USDA=6.557
NC_035079.1	23332440	.	A	G	.	.	MAF_USDA=3.279
NC_035079.1	23332454	.	C	T	.	.	MAF_USDA=6.471
NC_035079.1	23332457	.	T	A	.	.	MAF_INRAE=15.789;MAF_USDA=33.529
NC_035079.1	23332501	.	T	C	.	.	MAF_USDA=1.639
NC_035079.1	23332550	.	A	C	.	.	MAF_USDA=3.529
NC_035079.1	23332552	.	T	A	.	.	MAF_USDA=1.639
NC_035079.1	23332569	.	G	T	.	.	MAF_USDA=1.639
NC_035079.1	23332578	.	G	A	.	.	MAF_INRAE=5.833
NC_035079.1	23332636	.	A	C	.	.	MAF_INRAE=31.646;MAF_USDA=43.529
NC_035079.1	23332707	.	T	C	.	.	MAF_USDA=1.639
NC_035079.1	23332823	.	T	A	.	.	MAF_USDA=43.529
NC_035079.1	23332824	.	A	T	.	.	MAF_USDA=43.529
NC_035079.1	23332825	.	A	G	.	.	MAF_USDA=43.529
NC_035079.1	23332826	.	C	T	.	.	MAF_USDA=43.529
NC_035079.1	23332878	.	C	A	.	.	MAF_INRAE=20.0
NC_035079.1	23332921	.	T	G	.	.	MAF_USDA=2.459
NC_035079.1	23332964	.	G	A	.	.	MAF_USDA=4.167
NC_035079.1	23333050	.	T	C	.	.	MAF_INRAE=31.013;MAF_USDA=44.706
NC_035079.1	23333214	.	A	G	.	.	MAF_INRAE=30.38;MAF_USDA=36.471
NC_035079.1	23333388	.	G	T	.	.	MAF_USDA=1.667
NC_035079.1	23333420	.	C	G	.	.	MAF_INRAE=10.526;MAF_USDA=12.941
NC_035079.1	23333435	.	G	A	.	.	MAF_USDA=4.167
NC_035079.1	23333443	.	A	T	.	.	MAF_USDA=2.5
NC_035079.1	23333467	.	T	G	.	.	MAF_INRAE=31.646;MAF_USDA=44.706
NC_035079.1	23333496	.	G	A	.	.	MAF_USDA=2.459
NC_035079.1	23333497	.	C	T	.	.	MAF_INRAE=5.833;MAF_USDA=4.167
NC_035079.1	23333618	.	G	T	.	.	MAF_INRAE=31.013;MAF_USDA=42.941
NC_035079.1	23333622	.	C	A	.	.	MAF_INRAE=5.833;MAF_USDA=4.706
NC_035079.1	23333848	.	G	A	.	.	MAF_INRAE=5.833;MAF_USDA=4.167
NC_035079.1	23333853	.	A	C	.	.	MAF_USDA=14.706
NC_035079.1	23333854	.	A	C	.	.	MAF_USDA=31.25
NC_035079.1	23333855	.	T	A	.	.	MAF_INRAE=39.167;MAF_USDA=50.0
NC_035079.1	23333856	.	T	G	.	.	MAF_INRAE=5.833;MAF_USDA=35.417
NC_035079.1	23333867	.	A	T	.	.	MAF_INRAE=31.646;MAF_USDA=43.529
NC_035079.1	23333892	.	T	C	.	.	MAF_INRAE=31.646;MAF_USDA=43.529
NC_035079.1	23333920	.	T	A	.	.	MAF_INRAE=18.987;MAF_USDA=32.941
NC_035079.1	23333958	.	A	G	.	.	MAF_INRAE=8.228;MAF_USDA=14.118
NC_035079.1	23333984	.	G	A	.	.	MAF_INRAE=17.722;MAF_USDA=13.69
NC_035079.1	23334020	.	C	G	.	.	MAF_INRAE=8.228;MAF_USDA=16.471
NC_035079.1	23334035	.	C	T	.	.	MAF_USDA=1.639
NC_035079.1	23334065	.	T	C	.	.	MAF_INRAE=31.646;MAF_USDA=42.941
NC_035079.1	23334170	.	C	T	.	.	MAF_INRAE=12.658;MAF_USDA=21.176
NC_035079.1	23334240	.	C	A	.	.	MAF_INRAE=20.0
NC_035079.1	23334274	.	T	G	.	.	MAF_INRAE=9.167;MAF_USDA=32.353
NC_035079.1	23334276	.	C	A	.	.	MAF_INRAE=24.167;MAF_USDA=13.529
NC_035079.1	23334470	.	T	A	.	.	MAF_INRAE=19.167
NC_035079.1	23334585	.	G	T	.	.	MAF_INRAE=5.833;MAF_USDA=4.167
NC_035079.1	23334606	.	G	A	.	.	MAF_USDA=4.098
NC_035079.1	23334720	.	G	T	.	.	MAF_USDA=6.557
NC_035079.1	23334747	.	T	A	.	.	MAF_USDA=6.557
NC_035079.1	23334781	.	T	C	.	.	MAF_USDA=37.647
NC_035079.1	23334992	.	T	C	.	.	MAF_INRAE=2.5;MAF_USDA=3.529
NC_035079.1	23335024	.	T	C	.	.	MAF_INRAE=1.667
NC_035079.1	23335039	.	C	A	.	.	MAF_USDA=3.529
NC_035079.1	23335045	.	C	T	.	.	MAF_USDA=13.529
NC_035079.1	23335056	.	C	A	.	.	MAF_INRAE=3.797;MAF_USDA=10.0
NC_035079.1	23335073	.	C	G	.	.	MAF_INRAE=47.368;MAF_USDA=17.647
NC_035079.1	23335181	.	G	A	.	.	MAF_INRAE=6.667
NC_035079.1	23335317	.	C	A	.	.	MAF_USDA=2.459
NC_035079.1	23335364	.	T	C	.	.	MAF_USDA=2.941
NC_035079.1	23335375	.	T	C	.	.	MAF_INRAE=15.823;MAF_USDA=45.833
NC_035079.1	23335419	.	C	T	.	.	MAF_USDA=3.529
NC_035079.1	23335428	.	G	T	.	.	MAF_INRAE=38.608;MAF_USDA=17.647
NC_035079.1	23335438	.	T	A	.	.	MAF_INRAE=5.833;MAF_USDA=1.765
NC_035079.1	23335552	.	G	T	.	.	MAF_INRAE=5.0;MAF_USDA=1.765
NC_035079.1	23335575	.	A	C	.	.	MAF_USDA=2.459
NC_035079.1	23335587	.	T	C	.	.	MAF_USDA=6.557
NC_035079.1	23335657	.	G	T	.	.	MAF_INRAE=4.167
NC_035079.1	23335673	.	C	G	.	.	MAF_INRAE=6.667
NC_035079.1	23335698	.	T	C	.	.	MAF_INRAE=1.667
NC_035079.1	23335702	.	C	T	.	.	MAF_INRAE=1.667
NC_035079.1	23335739	.	C	T	.	.	MAF_USDA=41.667
NC_035079.1	23335752	.	G	C	.	.	MAF_INRAE=1.667;MAF_USDA=27.647
NC_035079.1	23335763	.	A	G	.	.	MAF_INRAE=1.667
NC_035079.1	23335766	.	C	T	.	.	MAF_USDA=35.882
NC_035079.1	23335768	.	G	T	.	.	MAF_INRAE=2.5
NC_035079.1	23335769	.	T	C	.	.	MAF_USDA=1.639
NC_035079.1	23335772	.	T	C	.	.	MAF_USDA=27.059
NC_035079.1	23335776	.	C	T	.	.	MAF_USDA=7.377
NC_035079.1	23335784	.	C	G	.	.	MAF_USDA=14.706
NC_035079.1	23335793	.	G	A	.	.	MAF_USDA=2.353
NC_035079.1	23335796	.	G	A	.	.	MAF_USDA=15.294
NC_035079.1	23335799	.	T	C	.	.	MAF_USDA=19.412
NC_035079.1	23335823	.	T	C	.	.	MAF_USDA=4.918
NC_035079.1	23335889	.	G	A	.	.	MAF_USDA=3.279
NC_035079.1	23336024	.	T	C	.	.	MAF_INRAE=15.823;MAF_USDA=47.059
NC_035079.1	23336036	.	A	G	.	.	MAF_INRAE=15.823;MAF_USDA=47.647
NC_035079.1	23336072	.	A	T	.	.	MAF_INRAE=5.696;MAF_USDA=22.353
NC_035079.1	23336074	.	T	A	.	.	MAF_INRAE=14.167;MAF_USDA=47.059
NC_035079.1	23336093	.	C	T	.	.	MAF_INRAE=13.924;MAF_USDA=3.529
NC_035079.1	23336137	.	C	A	.	.	MAF_INRAE=6.667
NC_035079.1	23336218	.	A	C	.	.	MAF_INRAE=44.304;MAF_USDA=11.176
NC_035079.1	23336223	.	G	T	.	.	MAF_INRAE=44.304;MAF_USDA=11.176
NC_035079.1	23336238	.	A	C	.	.	MAF_INRAE=1.667;MAF_USDA=5.738
NC_035079.1	23336241	.	T	G	.	.	MAF_INRAE=1.667;MAF_USDA=5.738
NC_035079.1	23336262	.	G	A	.	.	MAF_USDA=1.639
NC_035079.1	23336312	.	G	T	.	.	MAF_INRAE=47.368;MAF_USDA=11.176
NC_035079.1	23336321	.	G	A	.	.	MAF_INRAE=44.937;MAF_USDA=11.176
NC_035079.1	23336382	.	G	A	.	.	MAF_USDA=3.529
NC_035079.1	23336403	.	G	A	.	.	MAF_USDA=1.639
NC_035079.1	23336413	.	G	C	.	.	MAF_USDA=2.459
NC_035079.1	23336510	.	T	C	.	.	MAF_INRAE=6.667;MAF_USDA=21.765
NC_035079.1	23336586	.	A	G	.	.	MAF_INRAE=20.886;MAF_USDA=31.176
NC_035079.1	23336776	.	G	T	.	.	MAF_USDA=4.098
NC_035079.1	23336784	.	A	T	.	.	MAF_INRAE=5.696;MAF_USDA=11.765
NC_035079.1	23337079	.	C	T	.	.	MAF_INRAE=5.833;MAF_USDA=1.765
NC_035079.1	23337097	.	C	T	.	.	MAF_INRAE=20.886;MAF_USDA=31.765
NC_035079.1	23337118	.	G	A	.	.	MAF_INRAE=20.886;MAF_USDA=32.353
NC_035079.1	23337264	.	T	A	.	.	MAF_INRAE=5.833
NC_035079.1	23337489	.	T	C	.	.	MAF_USDA=5.294
NC_035079.1	23337558	.	A	G	.	.	MAF_USDA=4.706
NC_035079.1	23337594	.	A	C	.	.	MAF_USDA=2.941
NC_035079.1	23337655	.	T	C	.	.	MAF_INRAE=6.667
NC_035079.1	23337715	.	C	G	.	.	MAF_INRAE=5.833;MAF_USDA=4.167
NC_035079.1	23337739	.	T	C	.	.	MAF_USDA=25.0
NC_035079.1	23337749	.	C	T	.	.	MAF_USDA=12.5
NC_035079.1	23337756	.	G	A	.	.	MAF_USDA=47.917
NC_035079.1	23337781	.	A	C	.	.	MAF_INRAE=8.861
NC_035079.1	23337842	.	T	C	.	.	MAF_INRAE=3.333
NC_035079.1	23337847	.	G	A	.	.	MAF_INRAE=3.333
NC_035079.1	23337870	.	C	A	.	.	MAF_INRAE=2.632
NC_035079.1	23337882	.	A	G	.	.	MAF_INRAE=1.667
NC_035079.1	23337887	.	T	C	.	.	MAF_INRAE=1.899
NC_035079.1	23337894	.	G	A	.	.	MAF_INRAE=1.899
NC_035079.1	23337937	.	C	T	.	.	MAF_USDA=16.393
NC_035079.1	23337940	.	A	G	.	.	MAF_USDA=20.492
NC_035079.1	23337997	.	C	A	.	.	MAF_USDA=4.167
NC_035079.1	23338575	.	C	A	.	.	MAF_USDA=1.639
NC_035079.1	23338578	.	C	A	.	.	MAF_USDA=3.529
NC_035079.1	23338589	.	C	T	.	.	MAF_USDA=6.25
NC_035079.1	23338789	.	C	T	.	.	MAF_USDA=1.639
NC_035079.1	23338845	.	G	A	.	.	MAF_INRAE=6.667;MAF_USDA=25.0
NC_035079.1	23338848	.	C	T	.	.	MAF_USDA=1.667
NC_035079.1	23338851	.	G	T	.	.	MAF_INRAE=10.127;MAF_USDA=18.452
NC_035079.1	23338864	.	C	A	.	.	MAF_USDA=16.071
NC_035079.1	23338866	.	A	C	.	.	MAF_INRAE=44.304;MAF_USDA=10.714
NC_035079.1	23338924	.	C	G	.	.	MAF_USDA=1.639
NC_035079.1	23338959	.	C	T	.	.	MAF_USDA=1.639
NC_035079.1	23338998	.	C	T	.	.	MAF_INRAE=3.333;MAF_USDA=2.083
NC_035079.1	23339180	.	C	T	.	.	MAF_INRAE=1.667;MAF_USDA=5.738
NC_035079.1	23339212	.	C	A	.	.	MAF_INRAE=13.333;MAF_USDA=7.059
NC_035079.1	23339360	.	G	A	.	.	MAF_INRAE=15.19;MAF_USDA=44.706
NC_035079.1	23339376	.	G	A	.	.	MAF_USDA=6.557
NC_035079.1	23339386	.	G	A	.	.	MAF_USDA=9.836
NC_035079.1	23339401	.	C	T	.	.	MAF_USDA=1.639
NC_035079.1	23339528	.	G	A	.	.	MAF_USDA=2.459
NC_035079.1	23339540	.	T	C	.	.	MAF_INRAE=5.696;MAF_USDA=11.765
NC_035079.1	23339560	.	T	G	.	.	MAF_USDA=5.882
NC_035079.1	23339561	.	C	A	.	.	MAF_USDA=1.639
NC_035079.1	23339665	.	C	A	.	.	MAF_USDA=2.459
NC_035079.1	23339793	.	C	T	.	.	MAF_INRAE=6.667;MAF_USDA=1.639
NC_035079.1	23339844	.	T	C	.	.	MAF_INRAE=16.456;MAF_USDA=46.471
NC_035079.1	23339997	.	T	C	.	.	MAF_INRAE=6.962;MAF_USDA=37.059
NC_035079.1	23340026	.	C	T	.	.	MAF_INRAE=5.833;MAF_USDA=1.765
NC_035079.1	23340047	.	A	C	.	.	MAF_INRAE=16.456;MAF_USDA=21.176
NC_035079.1	23340297	.	A	G	.	.	MAF_INRAE=1.667
NC_035079.1	23340391	.	A	T	.	.	MAF_INRAE=34.167;MAF_USDA=37.5
NC_035079.1	23340400	.	C	T	.	.	MAF_INRAE=45.833;MAF_USDA=6.25
NC_035079.1	23340499	.	C	T	.	.	MAF_INRAE=35.0;MAF_USDA=37.5
NC_035079.1	23340644	.	A	G	.	.	MAF_INRAE=5.063
NC_035079.1	23340721	.	A	T	.	.	MAF_INRAE=5.833;MAF_USDA=4.167
NC_035079.1	23340723	.	A	C	.	.	MAF_INRAE=20.0;MAF_USDA=18.235
NC_035079.1	23340761	.	A	C	.	.	MAF_INRAE=8.333;MAF_USDA=4.098
NC_035079.1	23340765	.	C	T,A	.	.	MAF_INRAE=6.667;MAF_USDA=18.75
NC_035079.1	23340780	.	A	G	.	.	MAF_USDA=5.0
NC_035079.1	23340852	.	T	A	.	.	MAF_USDA=14.706
NC_035079.1	23340871	.	A	G	.	.	MAF_INRAE=5.833;MAF_USDA=30.0
NC_035079.1	23340920	.	A	C	.	.	MAF_INRAE=17.089;MAF_USDA=50.0
NC_035079.1	23340944	.	T	A	.	.	MAF_INRAE=13.924;MAF_USDA=3.529
NC_035079.1	23340945	.	C	T	.	.	MAF_INRAE=13.333;MAF_USDA=3.529
NC_035079.1	23340984	.	T	A	.	.	MAF_INRAE=13.158
NC_035079.1	23341101	.	T	G	.	.	MAF_USDA=21.176
NC_035079.1	23341106	.	T	G	.	.	MAF_USDA=35.294
NC_035079.1	23341112	.	G	A	.	.	MAF_USDA=23.529
NC_035079.1	23341127	.	T	C	.	.	MAF_USDA=33.333
NC_035079.1	23341145	.	G	C	.	.	MAF_USDA=29.167
NC_035079.1	23341158	.	G	T	.	.	MAF_USDA=31.25
NC_035079.1	23341163	.	A	G	.	.	MAF_USDA=20.833
NC_035079.1	23341170	.	C	T	.	.	MAF_USDA=20.833
NC_035079.1	23341209	.	C	T	.	.	MAF_INRAE=1.667
NC_035079.1	23341251	.	C	T	.	.	MAF_USDA=25.0
NC_035079.1	23341326	.	T	C	.	.	MAF_INRAE=20.0;MAF_USDA=23.913
NC_035079.1	23341365	.	T	C	.	.	MAF_USDA=20.492
NC_035079.1	23341431	.	A	G	.	.	MAF_INRAE=15.19;MAF_USDA=31.176
NC_035079.1	23341456	.	C	T	.	.	MAF_USDA=11.765
NC_035079.1	23341503	.	C	T	.	.	MAF_INRAE=5.696;MAF_USDA=11.176
NC_035079.1	23341761	.	A	G	.	.	MAF_USDA=12.353
NC_035079.1	23341775	.	G	T	.	.	MAF_INRAE=13.291;MAF_USDA=25.882
NC_035079.1	23341822	.	C	T	.	.	MAF_INRAE=13.291;MAF_USDA=25.882
NC_035079.1	23341833	.	C	T	.	.	MAF_USDA=1.639
NC_035079.1	23341884	.	T	G	.	.	MAF_INRAE=10.526;MAF_USDA=31.765
NC_035079.1	23341921	.	C	G	.	.	MAF_INRAE=3.333
NC_035079.1	23341925	.	C	T	.	.	MAF_INRAE=13.291;MAF_USDA=26.471
NC_035079.1	23342208	.	C	A	.	.	MAF_INRAE=6.667;MAF_USDA=1.639
NC_035079.1	23342234	.	C	T	.	.	MAF_INRAE=3.333;MAF_USDA=2.083
NC_035079.1	23342246	.	T	G	.	.	MAF_INRAE=8.228;MAF_USDA=24.706
NC_035079.1	23342247	.	A	C	.	.	MAF_INRAE=5.833;MAF_USDA=24.706
NC_035079.1	23342250	.	C	T	.	.	MAF_USDA=1.639
NC_035079.1	23342251	.	G	A	.	.	MAF_INRAE=5.833;MAF_USDA=24.706
NC_035079.1	23342270	.	G	A	.	.	MAF_INRAE=1.667;MAF_USDA=4.167
NC_035079.1	23342276	.	G	A	.	.	MAF_INRAE=24.684;MAF_USDA=20.588
NC_035079.1	23342283	.	C	A	.	.	MAF_INRAE=5.833;MAF_USDA=4.167
NC_035079.1	23343354	.	G	A	.	.	MAF_INRAE=5.833
NC_035079.1	23343444	.	C	G	.	.	MAF_USDA=1.639
NC_035079.1	23343616	.	T	G	.	.	MAF_INRAE=6.667;MAF_USDA=12.941
NC_035079.1	23343675	.	G	A	.	.	MAF_INRAE=32.5
NC_035079.1	23343703	.	A	G	.	.	MAF_INRAE=26.667
NC_035079.1	23343727	.	G	A	.	.	MAF_INRAE=2.5
NC_035079.1	23343764	.	A	G	.	.	MAF_INRAE=40.833
NC_035079.1	23343765	.	C	T	.	.	MAF_INRAE=40.833
NC_035079.1	23343766	.	C	A	.	.	MAF_INRAE=1.667
NC_035079.1	23343801	.	C	A	.	.	MAF_USDA=3.279
NC_035079.1	23343847	.	A	T	.	.	MAF_INRAE=5.833;MAF_USDA=1.639
NC_035079.1	23343861	.	T	G	.	.	MAF_USDA=1.639
NC_035079.1	23343918	.	T	A	.	.	MAF_INRAE=5.696;MAF_USDA=5.738
NC_035079.1	23343933	.	G	A	.	.	MAF_INRAE=40.506;MAF_USDA=7.5
NC_035079.1	23344012	.	G	T	.	.	MAF_INRAE=13.291;MAF_USDA=30.0
NC_035079.1	23344046	.	G	A	.	.	MAF_INRAE=15.789;MAF_USDA=14.118
NC_035079.1	23344091	.	T	G	.	.	MAF_INRAE=6.667;MAF_USDA=22.941
NC_035079.1	23344113	.	A	G	.	.	MAF_INRAE=10.526;MAF_USDA=31.176
NC_035079.1	23344219	.	C	A	.	.	MAF_INRAE=15.789;MAF_USDA=9.412
NC_035079.1	23344252	.	A	G	.	.	MAF_USDA=6.471
NC_035079.1	23344316	.	T	A	.	.	MAF_USDA=1.639
NC_035079.1	23344317	.	G	T	.	.	MAF_USDA=1.639
NC_035079.1	23344361	.	G	A	.	.	MAF_USDA=6.471
NC_035079.1	23344376	.	C	A	.	.	MAF_USDA=2.459
NC_035079.1	23344448	.	G	A	.	.	MAF_INRAE=13.291;MAF_USDA=29.167
NC_035079.1	23344461	.	G	A	.	.	MAF_USDA=3.279
NC_035079.1	23344473	.	G	A	.	.	MAF_USDA=1.639
NC_035079.1	23344803	.	A	T	.	.	MAF_USDA=1.724
NC_035079.1	23344965	.	T	G	.	.	MAF_USDA=5.738
NC_035079.1	23345030	.	G	T	.	.	MAF_INRAE=1.667
NC_035079.1	23345085	.	G	C	.	.	MAF_USDA=1.639
NC_035079.1	23345123	.	G	A	.	.	MAF_INRAE=39.241
NC_035079.1	23345356	.	T	C	.	.	MAF_USDA=43.75
NC_035079.1	23345386	.	C	T	.	.	MAF_USDA=12.5
NC_035079.1	23346421	.	A	G	.	.	MAF_INRAE=47.5
NC_035079.1	23346490	.	T	C	.	.	MAF_INRAE=50.0
NC_035079.1	23346494	.	A	C	.	.	MAF_INRAE=50.0
NC_035079.1	23346502	.	T	C	.	.	MAF_INRAE=50.0
NC_035079.1	23346505	.	T	G	.	.	MAF_INRAE=49.167
NC_035079.1	23346556	.	G	T	.	.	MAF_INRAE=37.5
NC_035079.1	23346561	.	A	G	.	.	MAF_INRAE=37.5
NC_035079.1	23346562	.	A	C	.	.	MAF_USDA=4.098
NC_035079.1	23346570	.	T	C	.	.	MAF_INRAE=37.5;MAF_USDA=35.417
NC_035079.1	23346574	.	T	C	.	.	MAF_INRAE=42.5;MAF_USDA=42.353
NC_035079.1	23346581	.	C	T	.	.	MAF_INRAE=33.333;MAF_USDA=22.353
NC_035079.1	23346582	.	C	T	.	.	MAF_INRAE=33.333;MAF_USDA=21.765
NC_035079.1	23346599	.	C	A	.	.	MAF_INRAE=1.667
NC_035079.1	23346603	.	G	C	.	.	MAF_INRAE=5.833;MAF_USDA=12.295
NC_035079.1	23346605	.	T	C	.	.	MAF_INRAE=4.167;MAF_USDA=13.115
NC_035079.1	23346635	.	T	G	.	.	MAF_INRAE=6.667;MAF_USDA=1.639
NC_035079.1	23346703	.	A	T	.	.	MAF_INRAE=4.167
NC_035079.1	23346732	.	C	T	.	.	MAF_INRAE=9.167
NC_035079.1	23346737	.	G	T	.	.	MAF_INRAE=5.0;MAF_USDA=4.167
NC_035079.1	23346754	.	G	T	.	.	MAF_INRAE=13.291;MAF_USDA=27.083
NC_035079.1	23346768	.	G	A	.	.	MAF_INRAE=5.833
NC_035079.1	23346780	.	G	C	.	.	MAF_INRAE=5.0
NC_035079.1	23346820	.	G	A	.	.	MAF_USDA=1.639
NC_035079.1	23346841	.	G	T	.	.	MAF_USDA=4.706
NC_035079.1	23347001	.	G	C	.	.	MAF_USDA=2.353
NC_035079.1	23347046	.	G	A	.	.	MAF_USDA=5.882
NC_035079.1	23347073	.	A	T	.	.	MAF_USDA=1.639
NC_035079.1	23347105	.	G	A	.	.	MAF_INRAE=14.557;MAF_USDA=24.118
NC_035079.1	23347122	.	G	T	.	.	MAF_INRAE=14.557;MAF_USDA=24.118
NC_035079.1	23347124	.	C	T	.	.	MAF_INRAE=12.5;MAF_USDA=24.118
NC_035079.1	23347263	.	G	A	.	.	MAF_USDA=1.639
NC_035079.1	23347373	.	T	G	.	.	MAF_INRAE=3.333;MAF_USDA=2.083
NC_035079.1	23347422	.	A	C	.	.	MAF_INRAE=15.823;MAF_USDA=40.588
NC_035079.1	23347431	.	G	T	.	.	MAF_USDA=5.738
NC_035079.1	23347460	.	T	G	.	.	MAF_INRAE=20.886;MAF_USDA=30.588
NC_035079.1	23347583	.	G	A	.	.	MAF_INRAE=5.696;MAF_USDA=11.765
NC_035079.1	23347598	.	C	A	.	.	MAF_INRAE=5.696;MAF_USDA=11.765
NC_035079.1	23347649	.	C	T	.	.	MAF_USDA=6.471
NC_035079.1	23347687	.	G	T	.	.	MAF_USDA=2.459
NC_035079.1	23347705	.	T	C	.	.	MAF_USDA=8.197
NC_035079.1	23347776	.	G	A	.	.	MAF_USDA=2.941
NC_035079.1	23347803	.	T	C	.	.	MAF_USDA=4.098
NC_035079.1	23347881	.	A	G	.	.	MAF_USDA=7.059
NC_035079.1	23347959	.	G	A	.	.	MAF_INRAE=5.833;MAF_USDA=2.353
NC_035079.1	23347995	.	C	T	.	.	MAF_USDA=5.294
NC_035079.1	23348102	.	G	A	.	.	MAF_USDA=3.279
NC_035079.1	23348197	.	G	A	.	.	MAF_USDA=5.738
NC_035079.1	23348221	.	A	C	.	.	MAF_INRAE=5.833;MAF_USDA=7.647
NC_035079.1	23348263	.	G	A	.	.	MAF_USDA=1.639
NC_035079.1	23348497	.	G	A	.	.	MAF_INRAE=13.924;MAF_USDA=3.529
NC_035079.1	23348558	.	C	G	.	.	MAF_INRAE=6.667;MAF_USDA=1.639
NC_035079.1	23348573	.	G	C	.	.	MAF_INRAE=5.833
NC_035079.1	23348726	.	G	A	.	.	MAF_USDA=6.471
NC_035079.1	23348788	.	C	A	.	.	MAF_INRAE=6.667;MAF_USDA=1.639
NC_035079.1	23348939	.	G	A	.	.	MAF_INRAE=2.5
NC_035079.1	23348951	.	C	T	.	.	MAF_INRAE=8.861;MAF_USDA=10.656
NC_035079.1	23349022	.	T	C	.	.	MAF_INRAE=13.291;MAF_USDA=16.471
NC_035079.1	23349177	.	C	G	.	.	MAF_USDA=4.167
NC_035079.1	23349255	.	G	A	.	.	MAF_INRAE=5.833;MAF_USDA=7.647
NC_035079.1	23349551	.	T	C	.	.	MAF_INRAE=15.789;MAF_USDA=9.836
NC_035079.1	23349579	.	G	C	.	.	MAF_USDA=4.098
NC_035079.1	23349595	.	G	T	.	.	MAF_INRAE=5.833;MAF_USDA=1.639
NC_035079.1	23349598	.	T	A	.	.	MAF_USDA=4.098
NC_035079.1	23349938	.	C	T	.	.	MAF_USDA=6.25
NC_035079.1	23349962	.	A	T	.	.	MAF_INRAE=13.333
NC_035079.1	23350032	.	G	A	.	.	MAF_INRAE=13.924;MAF_USDA=47.647
NC_035079.1	23350125	.	C	A	.	.	MAF_INRAE=4.167
NC_035079.1	23350126	.	T	A	.	.	MAF_INRAE=4.167
NC_035079.1	23350176	.	A	G	.	.	MAF_INRAE=6.667;MAF_USDA=6.557
NC_035079.1	23350253	.	C	T	.	.	MAF_INRAE=3.333;MAF_USDA=2.083
NC_035079.1	23350291	.	G	T	.	.	MAF_USDA=4.098
NC_035079.1	23350311	.	G	A	.	.	MAF_INRAE=10.526
NC_035079.1	23350394	.	G	A	.	.	MAF_USDA=4.098
NC_035079.1	23350468	.	G	T	.	.	MAF_USDA=1.639
NC_035079.1	23350535	.	T	G	.	.	MAF_USDA=2.381
NC_035079.1	23350629	.	G	T	.	.	MAF_USDA=2.459
NC_035079.1	23350672	.	G	T	.	.	MAF_INRAE=10.127;MAF_USDA=26.471
NC_035079.1	23350683	.	C	T	.	.	MAF_USDA=3.279
NC_035079.1	23350839	.	A	G	.	.	MAF_USDA=11.905
NC_035079.1	23350874	.	T	G	.	.	MAF_INRAE=15.823;MAF_USDA=39.881
NC_035079.1	23351034	.	C	T	.	.	MAF_USDA=5.882
NC_035079.1	23351097	.	T	A	.	.	MAF_USDA=5.882
NC_035079.1	23351110	.	C	A	.	.	MAF_USDA=5.738
NC_035079.1	23351199	.	T	A	.	.	MAF_USDA=1.639
NC_035079.1	23351200	.	C	A	.	.	MAF_USDA=4.918
NC_035079.1	23351234	.	C	A	.	.	MAF_INRAE=5.263;MAF_USDA=15.294
NC_035079.1	23351293	.	T	C	.	.	MAF_USDA=4.918
NC_035079.1	23351370	.	A	G	.	.	MAF_USDA=2.459
NC_035079.1	23351506	.	G	A	.	.	MAF_USDA=1.639
NC_035079.1	23351545	.	G	A	.	.	MAF_USDA=6.25
NC_035079.1	23351699	.	A	T	.	.	MAF_INRAE=8.228;MAF_USDA=33.607
NC_035079.1	23351718	.	A	C	.	.	MAF_INRAE=1.667;MAF_USDA=25.0
NC_035079.1	23351724	.	C	A	.	.	MAF_INRAE=44.937
NC_035079.1	23351831	.	A	G	.	.	MAF_USDA=3.279
NC_035079.1	23351853	.	T	A	.	.	MAF_USDA=4.167
NC_035079.1	23351913	.	A	T	.	.	MAF_USDA=6.557
NC_035079.1	23351929	.	A	C	.	.	MAF_INRAE=29.747;MAF_USDA=10.588
NC_035079.1	23351982	.	C	T	.	.	MAF_USDA=3.279
NC_035079.1	23352003	.	C	T	.	.	MAF_INRAE=19.167
NC_035079.1	23352017	.	G	A	.	.	MAF_USDA=4.098
NC_035079.1	23352091	.	G	A	.	.	MAF_USDA=5.882
NC_035079.1	23352116	.	G	A	.	.	MAF_INRAE=5.0;MAF_USDA=25.0
NC_035079.1	23352293	.	T	A	.	.	MAF_USDA=2.459
NC_035079.1	23352337	.	C	T	.	.	MAF_INRAE=20.0
NC_035079.1	23352363	.	A	T	.	.	MAF_INRAE=25.316;MAF_USDA=48.235
NC_035079.1	23352491	.	A	C	.	.	MAF_USDA=19.048
NC_035079.1	23352519	.	G	A	.	.	MAF_INRAE=7.595;MAF_USDA=19.643
NC_035079.1	23352536	.	A	T	.	.	MAF_INRAE=4.167
NC_035079.1	23352562	.	C	A	.	.	MAF_INRAE=7.595;MAF_USDA=22.941
NC_035079.1	23352596	.	C	A	.	.	MAF_USDA=4.118
NC_035079.1	23352665	.	T	A	.	.	MAF_USDA=5.738
NC_035079.1	23352812	.	A	G	.	.	MAF_INRAE=6.329
NC_035079.1	23352834	.	A	T	.	.	MAF_INRAE=7.595;MAF_USDA=21.176
NC_035079.1	23352836	.	A	T	.	.	MAF_INRAE=20.0
NC_035079.1	23352956	.	G	A	.	.	MAF_USDA=2.459
NC_035079.1	23353019	.	G	A	.	.	MAF_INRAE=10.127;MAF_USDA=12.353
NC_035079.1	23353189	.	C	T	.	.	MAF_USDA=2.459
NC_035079.1	23353264	.	G	A	.	.	MAF_INRAE=6.667;MAF_USDA=15.882
NC_035079.1	23353571	.	A	T	.	.	MAF_USDA=1.639
NC_035079.1	23353681	.	T	G	.	.	MAF_USDA=6.667
NC_035079.1	23353712	.	G	A	.	.	MAF_USDA=1.639
NC_035079.1	23353739	.	G	T	.	.	MAF_USDA=2.459
NC_035079.1	23353779	.	C	T	.	.	MAF_INRAE=10.127;MAF_USDA=12.941
NC_035079.1	23353780	.	T	C	.	.	MAF_USDA=2.459
NC_035079.1	23353793	.	G	A	.	.	MAF_USDA=2.459
NC_035079.1	23353850	.	G	T	.	.	MAF_INRAE=13.924;MAF_USDA=33.333
NC_035079.1	23353859	.	C	A	.	.	MAF_INRAE=29.167;MAF_USDA=45.833
NC_035079.1	23353861	.	C	A	.	.	MAF_INRAE=29.167
NC_035079.1	23353862	.	C	T	.	.	MAF_INRAE=29.167
NC_035079.1	23353961	.	C	T	.	.	MAF_INRAE=10.127;MAF_USDA=12.941
NC_035079.1	23353985	.	A	C	.	.	MAF_INRAE=16.456;MAF_USDA=49.412
NC_035079.1	23354083	.	A	C	.	.	MAF_USDA=1.667
NC_035079.1	23354108	.	G	T	.	.	MAF_INRAE=20.0
NC_035079.1	23354117	.	A	G	.	.	MAF_INRAE=20.0
NC_035079.1	23354130	.	C	T	.	.	MAF_USDA=3.279
NC_035079.1	23354259	.	T	C	.	.	MAF_INRAE=42.405;MAF_USDA=20.0
NC_035079.1	23354279	.	A	T	.	.	MAF_INRAE=3.333;MAF_USDA=2.083
NC_035079.1	23354287	.	C	T	.	.	MAF_USDA=7.377
NC_035079.1	23354308	.	A	G	.	.	MAF_INRAE=23.333;MAF_USDA=8.333
NC_035079.1	23354323	.	T	C	.	.	MAF_INRAE=6.667;MAF_USDA=1.639
NC_035079.1	23354324	.	T	A	.	.	MAF_INRAE=6.667;MAF_USDA=1.639
NC_035079.1	23354382	.	G	A	.	.	MAF_USDA=4.098
NC_035079.1	23354498	.	A	C	.	.	MAF_USDA=4.098
NC_035079.1	23354544	.	G	A	.	.	MAF_USDA=8.197
NC_035079.1	23354610	.	T	C	.	.	MAF_USDA=4.098
NC_035079.1	23354722	.	T	C	.	.	MAF_USDA=13.115
NC_035079.1	23354748	.	A	G	.	.	MAF_USDA=12.295
NC_035079.1	23354759	.	T	C	.	.	MAF_INRAE=7.595;MAF_USDA=22.941
NC_035079.1	23354761	.	A	T	.	.	MAF_INRAE=13.333;MAF_USDA=45.294
NC_035079.1	23354829	.	T	C	.	.	MAF_USDA=11.475
NC_035079.1	23354858	.	G	T	.	.	MAF_USDA=8.197
NC_035079.1	23354861	.	C	T	.	.	MAF_USDA=9.016
NC_035079.1	23354874	.	T	C	.	.	MAF_USDA=7.377
NC_035079.1	23354876	.	A	G	.	.	MAF_USDA=7.377
NC_035079.1	23354889	.	C	A	.	.	MAF_INRAE=6.962;MAF_USDA=15.476
NC_035079.1	23354897	.	C	T	.	.	MAF_INRAE=6.667
NC_035079.1	23354903	.	A	C	.	.	MAF_USDA=2.5
NC_035079.1	23354937	.	T	G	.	.	MAF_USDA=7.377
NC_035079.1	23355003	.	T	C	.	.	MAF_USDA=12.295
NC_035079.1	23355025	.	A	G	.	.	MAF_USDA=3.279
NC_035079.1	23355058	.	C	A	.	.	MAF_USDA=2.459
NC_035079.1	23355061	.	T	A	.	.	MAF_USDA=2.459
NC_035079.1	23355101	.	T	C	.	.	MAF_USDA=1.667
NC_035079.1	23355132	.	C	G	.	.	MAF_USDA=9.016
NC_035079.1	23355142	.	G	A	.	.	MAF_INRAE=6.667;MAF_USDA=1.639
NC_035079.1	23355146	.	T	A	.	.	MAF_USDA=2.459
NC_035079.1	23355156	.	C	T	.	.	MAF_USDA=11.475
NC_035079.1	23355158	.	C	T	.	.	MAF_INRAE=8.228;MAF_USDA=22.941
NC_035079.1	23355185	.	T	C	.	.	MAF_USDA=9.016
NC_035079.1	23355196	.	T	A	.	.	MAF_USDA=12.295
NC_035079.1	23355203	.	G	T	.	.	MAF_INRAE=6.667;MAF_USDA=17.647
NC_035079.1	23355215	.	G	A	.	.	MAF_INRAE=6.667;MAF_USDA=17.647
NC_035079.1	23355218	.	A	T	.	.	MAF_INRAE=6.667;MAF_USDA=17.647
NC_035079.1	23355222	.	T	C	.	.	MAF_INRAE=6.667;MAF_USDA=25.882
NC_035079.1	23355226	.	C	T	.	.	MAF_INRAE=6.667;MAF_USDA=17.059
NC_035079.1	23355249	.	A	T	.	.	MAF_USDA=12.295
NC_035079.1	23355280	.	G	A	.	.	MAF_USDA=3.279
NC_035079.1	23355308	.	A	G	.	.	MAF_USDA=11.475
NC_035079.1	23355320	.	A	C	.	.	MAF_USDA=11.475
NC_035079.1	23355377	.	C	A	.	.	MAF_USDA=11.475
NC_035079.1	23355387	.	A	C	.	.	MAF_USDA=11.475
NC_035079.1	23355403	.	G	A	.	.	MAF_USDA=11.475
NC_035079.1	23355408	.	A	G	.	.	MAF_INRAE=6.329;MAF_USDA=10.0
NC_035079.1	23355451	.	A	C	.	.	MAF_INRAE=8.228;MAF_USDA=19.412
NC_035079.1	23355468	.	C	T	.	.	MAF_INRAE=6.962;MAF_USDA=9.412
NC_035079.1	23355519	.	G	T	.	.	MAF_USDA=11.475
NC_035079.1	23355561	.	T	G	.	.	MAF_USDA=12.295
NC_035079.1	23355572	.	T	C	.	.	MAF_USDA=13.115
NC_035079.1	23355576	.	T	C	.	.	MAF_INRAE=8.228;MAF_USDA=13.529
NC_035079.1	23355597	.	C	A	.	.	MAF_USDA=13.934
NC_035079.1	23355599	.	T	C	.	.	MAF_USDA=13.934
NC_035079.1	23355600	.	G	T	.	.	MAF_USDA=13.934
NC_035079.1	23355616	.	A	T	.	.	MAF_USDA=12.295
NC_035079.1	23355657	.	G	T	.	.	MAF_USDA=3.279
NC_035079.1	23355727	.	A	G	.	.	MAF_USDA=12.295
NC_035079.1	23355732	.	G	T	.	.	MAF_INRAE=3.333
NC_035079.1	23355747	.	A	T	.	.	MAF_USDA=11.475
NC_035079.1	23355837	.	C	A	.	.	MAF_INRAE=27.5;MAF_USDA=25.595
NC_035079.1	23355949	.	G	A	.	.	MAF_USDA=10.656
NC_035079.1	23356005	.	C	G	.	.	MAF_INRAE=6.667;MAF_USDA=1.639
NC_035079.1	23356043	.	T	C	.	.	MAF_USDA=10.656
NC_035079.1	23356173	.	C	T	.	.	MAF_INRAE=6.667;MAF_USDA=1.667
NC_035079.1	23356219	.	C	A	.	.	MAF_INRAE=13.924;MAF_USDA=2.976
NC_035079.1	23356250	.	C	T	.	.	MAF_USDA=1.667
NC_035079.1	23356483	.	G	A	.	.	MAF_INRAE=38.608;MAF_USDA=24.405
NC_035079.1	23356484	.	C	T	.	.	MAF_USDA=1.667
NC_035079.1	23356534	.	C	T	.	.	MAF_USDA=8.333
NC_035079.1	23356587	.	A	G	.	.	MAF_INRAE=6.329;MAF_USDA=35.119
NC_035079.1	23356605	.	A	T	.	.	MAF_USDA=2.976
NC_035079.1	23356618	.	G	C	.	.	MAF_INRAE=5.263;MAF_USDA=6.667
NC_035079.1	23356680	.	G	T	.	.	MAF_USDA=3.333
NC_035079.1	23356854	.	C	T	.	.	MAF_USDA=2.5
NC_035079.1	23356857	.	G	A	.	.	MAF_USDA=3.333
NC_035079.1	23356939	.	C	T	.	.	MAF_INRAE=5.263
NC_035079.1	23356966	.	A	C	.	.	MAF_USDA=2.5
NC_035079.1	23357023	.	A	G	.	.	MAF_INRAE=10.127;MAF_USDA=13.095
NC_035079.1	23357079	.	T	C	.	.	MAF_INRAE=5.263;MAF_USDA=5.833
NC_035079.1	23357091	.	C	T	.	.	MAF_USDA=1.667
NC_035079.1	23357111	.	A	T	.	.	MAF_INRAE=13.333;MAF_USDA=3.571
NC_035079.1	23357134	.	G	A	.	.	MAF_USDA=3.333
NC_035079.1	23357167	.	C	T	.	.	MAF_USDA=3.333
NC_035079.1	23357221	.	C	T	.	.	MAF_INRAE=13.924;MAF_USDA=3.614
NC_035079.1	23357227	.	C	T	.	.	MAF_USDA=2.542
NC_035079.1	23357530	.	G	T	.	.	MAF_USDA=12.5
NC_035079.1	23357574	.	A	G	.	.	MAF_INRAE=5.263;MAF_USDA=5.0
NC_035079.1	23357632	.	T	C	.	.	MAF_USDA=1.667
NC_035079.1	23357736	.	C	T	.	.	MAF_INRAE=5.263;MAF_USDA=6.557
NC_035079.1	23357765	.	T	G	.	.	MAF_USDA=10.656
NC_035079.1	23357792	.	G	C	.	.	MAF_USDA=10.656
NC_035079.1	23357797	.	A	G	.	.	MAF_USDA=10.656
NC_035079.1	23357870	.	C	A	.	.	MAF_USDA=2.542
NC_035079.1	23357877	.	A	G	.	.	MAF_USDA=3.333
NC_035079.1	23357879	.	T	C	.	.	MAF_INRAE=5.263;MAF_USDA=6.667
NC_035079.1	23357907	.	G	C	.	.	MAF_USDA=12.5
NC_035079.1	23358000	.	T	C	.	.	MAF_USDA=4.098
NC_035079.1	23358048	.	G	C	.	.	MAF_INRAE=5.263;MAF_USDA=5.738
NC_035079.1	23358049	.	G	A	.	.	MAF_USDA=3.279
NC_035079.1	23358065	.	C	T	.	.	MAF_USDA=3.279
NC_035079.1	23358091	.	T	C	.	.	MAF_INRAE=5.263;MAF_USDA=18.852
NC_035079.1	23358092	.	G	A	.	.	MAF_USDA=2.459
NC_035079.1	23358187	.	T	C	.	.	MAF_INRAE=6.329;MAF_USDA=39.583
NC_035079.1	23358209	.	A	C	.	.	MAF_INRAE=5.263;MAF_USDA=5.738
NC_035079.1	23358221	.	C	T	.	.	MAF_USDA=4.098
NC_035079.1	23358289	.	G	T	.	.	MAF_INRAE=10.127;MAF_USDA=12.941
NC_035079.1	23358330	.	C	G	.	.	MAF_INRAE=6.667;MAF_USDA=29.412
NC_035079.1	23358350	.	T	C	.	.	MAF_INRAE=6.329;MAF_USDA=35.294
NC_035079.1	23358419	.	G	T	.	.	MAF_INRAE=6.667;MAF_USDA=25.882
NC_035079.1	23358607	.	T	A	.	.	MAF_USDA=1.639
NC_035079.1	23358646	.	T	A	.	.	MAF_INRAE=13.924;MAF_USDA=3.529
NC_035079.1	23358687	.	G	A	.	.	MAF_INRAE=13.924;MAF_USDA=3.529
NC_035079.1	23358688	.	A	G	.	.	MAF_INRAE=13.333;MAF_USDA=3.529
NC_035079.1	23358699	.	T	G	.	.	MAF_INRAE=6.667;MAF_USDA=28.235
NC_035079.1	23358701	.	A	G	.	.	MAF_INRAE=13.924;MAF_USDA=3.529
NC_035079.1	23358708	.	G	C	.	.	MAF_INRAE=5.263;MAF_USDA=5.738
NC_035079.1	23358834	.	C	T	.	.	MAF_USDA=7.647
NC_035079.1	23358862	.	T	C	.	.	MAF_INRAE=6.329;MAF_USDA=32.941
NC_035079.1	23358963	.	G	A	.	.	MAF_INRAE=6.329;MAF_USDA=31.765
NC_035079.1	23359014	.	A	T	.	.	MAF_INRAE=6.962;MAF_USDA=9.412
NC_035079.1	23359127	.	G	A	.	.	MAF_INRAE=6.667
NC_035079.1	23359129	.	C	A	.	.	MAF_INRAE=5.263;MAF_USDA=6.25
NC_035079.1	23359150	.	C	T	.	.	MAF_USDA=4.098
NC_035079.1	23359162	.	C	T	.	.	MAF_INRAE=6.329;MAF_USDA=29.508
NC_035079.1	23359185	.	C	A	.	.	MAF_INRAE=6.329;MAF_USDA=32.353
NC_035079.1	23359190	.	A	C	.	.	MAF_INRAE=6.329;MAF_USDA=32.941
NC_035079.1	23359198	.	T	C	.	.	MAF_INRAE=6.329;MAF_USDA=32.941
NC_035079.1	23359224	.	G	A	.	.	MAF_INRAE=6.329;MAF_USDA=41.667
NC_035079.1	23359231	.	G	T	.	.	MAF_INRAE=6.329;MAF_USDA=33.529
NC_035079.1	23359247	.	T	G	.	.	MAF_INRAE=6.329;MAF_USDA=33.529
NC_035079.1	23359378	.	C	T	.	.	MAF_INRAE=5.696;MAF_USDA=11.765
NC_035079.1	23359417	.	C	T	.	.	MAF_INRAE=6.667;MAF_USDA=28.824
NC_035079.1	23359632	.	T	G	.	.	MAF_INRAE=6.667;MAF_USDA=28.824
NC_035079.1	23359657	.	T	C	.	.	MAF_INRAE=6.667;MAF_USDA=39.583
NC_035079.1	23359691	.	C	T	.	.	MAF_INRAE=10.127;MAF_USDA=13.529
NC_035079.1	23359716	.	A	G	.	.	MAF_INRAE=23.418;MAF_USDA=34.706
NC_035079.1	23360003	.	G	C	.	.	MAF_INRAE=6.667;MAF_USDA=28.824
NC_035079.1	23360086	.	C	A	.	.	MAF_INRAE=10.127;MAF_USDA=12.353
NC_035079.1	23360142	.	G	A	.	.	MAF_INRAE=16.456;MAF_USDA=47.059
NC_035079.1	23360171	.	G	C	.	.	MAF_USDA=4.098
NC_035079.1	23360219	.	T	C	.	.	MAF_USDA=5.738
NC_035079.1	23360222	.	T	C	.	.	MAF_INRAE=6.667;MAF_USDA=38.824
NC_035079.1	23360273	.	C	T	.	.	MAF_INRAE=6.667;MAF_USDA=28.824
NC_035079.1	23360280	.	C	T	.	.	MAF_INRAE=5.263;MAF_USDA=14.754
NC_035079.1	23360281	.	A	G	.	.	MAF_USDA=14.754
NC_035079.1	23360359	.	T	A	.	.	MAF_INRAE=6.329
NC_035079.1	23360368	.	C	A	.	.	MAF_USDA=28.235
NC_035079.1	23360447	.	C	T	.	.	MAF_USDA=5.738
NC_035079.1	23360477	.	C	G	.	.	MAF_USDA=3.279
NC_035079.1	23360502	.	A	G	.	.	MAF_USDA=9.836
NC_035079.1	23360581	.	T	G	.	.	MAF_INRAE=5.263
NC_035079.1	23360584	.	T	C	.	.	MAF_INRAE=10.127;MAF_USDA=12.941
NC_035079.1	23360658	.	G	C	.	.	MAF_INRAE=38.608;MAF_USDA=21.176
NC_035079.1	23360767	.	C	A	.	.	MAF_USDA=6.471
NC_035079.1	23360808	.	A	G	.	.	MAF_INRAE=18.354;MAF_USDA=48.235
NC_035079.1	23360853	.	T	C	.	.	MAF_INRAE=15.823;MAF_USDA=8.824
NC_035079.1	23360865	.	T	G	.	.	MAF_USDA=5.738
NC_035079.1	23360908	.	T	C	.	.	MAF_INRAE=6.962;MAF_USDA=29.412
NC_035079.1	23360932	.	G	A	.	.	MAF_INRAE=6.667;MAF_USDA=10.0
NC_035079.1	23360950	.	C	G	.	.	MAF_INRAE=27.215;MAF_USDA=43.529
NC_035079.1	23360955	.	C	T	.	.	MAF_USDA=4.098
NC_035079.1	23360959	.	G	A	.	.	MAF_INRAE=11.392;MAF_USDA=15.882
NC_035079.1	23360969	.	G	A	.	.	MAF_INRAE=10.127;MAF_USDA=30.588
NC_035079.1	23361029	.	G	A	.	.	MAF_INRAE=4.167;MAF_USDA=2.083
NC_035079.1	23361072	.	T	C	.	.	MAF_INRAE=14.167;MAF_USDA=27.381
NC_035079.1	23361075	.	G	T	.	.	MAF_INRAE=1.667
NC_035079.1	23361266	.	T	A	.	.	MAF_USDA=2.542
NC_035079.1	23361292	.	C	T	.	.	MAF_INRAE=7.5;MAF_USDA=3.659
NC_035079.1	23361373	.	T	G	.	.	MAF_USDA=1.667
NC_035079.1	23361391	.	G	A	.	.	MAF_USDA=2.542
NC_035079.1	23361396	.	G	A	.	.	MAF_USDA=4.167
NC_035079.1	23361410	.	C	T	.	.	MAF_INRAE=5.263;MAF_USDA=30.435
NC_035079.1	23361448	.	G	T	.	.	MAF_USDA=1.695
NC_035079.1	23361463	.	G	C	.	.	MAF_USDA=37.5
NC_035079.1	23361496	.	G	A	.	.	MAF_INRAE=7.5;MAF_USDA=4.167
NC_035079.1	23361550	.	G	A	.	.	MAF_INRAE=5.833;MAF_USDA=4.167
NC_035079.1	23361640	.	A	G	.	.	MAF_USDA=3.279
NC_035079.1	23361655	.	T	C	.	.	MAF_INRAE=15.823;MAF_USDA=20.588
NC_035079.1	23361675	.	G	A	.	.	MAF_INRAE=10.127;MAF_USDA=11.765
NC_035079.1	23361746	.	G	A	.	.	MAF_INRAE=12.5
NC_035079.1	23361766	.	T	A	.	.	MAF_INRAE=21.053
NC_035079.1	23361768	.	T	A	.	.	MAF_INRAE=40.833
NC_035079.1	23361786	.	G	A	.	.	MAF_INRAE=6.329;MAF_USDA=5.294
NC_035079.1	23361796	.	C	T	.	.	MAF_USDA=12.5
NC_035079.1	23361813	.	G	T	.	.	MAF_USDA=1.695
NC_035079.1	23361849	.	G	A	.	.	MAF_USDA=11.176
NC_035079.1	23362001	.	A	G	.	.	MAF_INRAE=15.19;MAF_USDA=26.471
NC_035079.1	23362039	.	C	A	.	.	MAF_USDA=6.557
NC_035079.1	23362089	.	G	C	.	.	MAF_USDA=5.738
NC_035079.1	23362102	.	G	A	.	.	MAF_INRAE=17.089;MAF_USDA=25.882
NC_035079.1	23362190	.	G	A	.	.	MAF_INRAE=5.263
NC_035079.1	23362279	.	G	C	.	.	MAF_INRAE=15.19;MAF_USDA=26.471
NC_035079.1	23362292	.	C	T	.	.	MAF_USDA=2.459
NC_035079.1	23362314	.	C	T	.	.	MAF_USDA=5.738
NC_035079.1	23362389	.	G	A	.	.	MAF_INRAE=4.167;MAF_USDA=3.529
NC_035079.1	23362429	.	C	T	.	.	MAF_USDA=4.098
NC_035079.1	23362445	.	C	T	.	.	MAF_USDA=1.639
NC_035079.1	23362449	.	A	T	.	.	MAF_INRAE=6.962;MAF_USDA=4.706
NC_035079.1	23362642	.	C	T	.	.	MAF_INRAE=6.329;MAF_USDA=4.706
NC_035079.1	23362792	.	G	A	.	.	MAF_USDA=3.279
NC_035079.1	23362806	.	A	T	.	.	MAF_INRAE=4.43;MAF_USDA=8.824
NC_035079.1	23362843	.	C	G	.	.	MAF_USDA=1.639
NC_035079.1	23362844	.	A	C	.	.	MAF_INRAE=1.667;MAF_USDA=10.588
NC_035079.1	23362877	.	T	A	.	.	MAF_USDA=4.918
NC_035079.1	23362969	.	A	T	.	.	MAF_INRAE=6.329;MAF_USDA=4.706
NC_035079.1	23363000	.	A	G	.	.	MAF_USDA=2.459
NC_035079.1	23363003	.	C	T	.	.	MAF_INRAE=5.263;MAF_USDA=9.016
NC_035079.1	23363010	.	G	T	.	.	MAF_USDA=2.459
NC_035079.1	23363056	.	A	G	.	.	MAF_USDA=1.639
NC_035079.1	23363067	.	A	G	.	.	MAF_USDA=1.639
NC_035079.1	23363084	.	G	A	.	.	MAF_USDA=1.639
NC_035079.1	23363091	.	C	T	.	.	MAF_USDA=6.557
NC_035079.1	23363125	.	A	T	.	.	MAF_USDA=4.918
NC_035079.1	23363137	.	T	C	.	.	MAF_USDA=1.639
NC_035079.1	23363202	.	C	T	.	.	MAF_INRAE=5.263
NC_035079.1	23363208	.	G	A	.	.	MAF_INRAE=4.167;MAF_USDA=2.353
NC_035079.1	23363298	.	G	A	.	.	MAF_INRAE=5.263;MAF_USDA=9.016
NC_035079.1	23363684	.	C	T	.	.	MAF_INRAE=32.278;MAF_USDA=27.647
NC_035079.1	23363715	.	C	T	.	.	MAF_INRAE=4.167;MAF_USDA=2.353
NC_035079.1	23363834	.	C	G	.	.	MAF_INRAE=5.263;MAF_USDA=13.934
NC_035079.1	23363838	.	G	A	.	.	MAF_USDA=4.918
NC_035079.1	23363979	.	C	T	.	.	MAF_USDA=3.279
NC_035079.1	23364013	.	T	C	.	.	MAF_INRAE=24.051;MAF_USDA=33.529
NC_035079.1	23364080	.	C	T	.	.	MAF_USDA=4.098
NC_035079.1	23364163	.	C	G	.	.	MAF_USDA=4.918
NC_035079.1	23364240	.	T	C	.	.	MAF_INRAE=10.526
NC_035079.1	23364261	.	A	G	.	.	MAF_INRAE=10.526;MAF_USDA=22.131
NC_035079.1	23364300	.	C	A	.	.	MAF_INRAE=7.5
NC_035079.1	23364305	.	C	T	.	.	MAF_INRAE=7.5
NC_035079.1	23364309	.	G	T	.	.	MAF_INRAE=8.333
NC_035079.1	23364320	.	A	C	.	.	MAF_INRAE=2.5
NC_035079.1	23364332	.	A	T	.	.	MAF_INRAE=12.5
NC_035079.1	23364342	.	T	A	.	.	MAF_INRAE=12.5
NC_035079.1	23364347	.	G	A	.	.	MAF_INRAE=12.5
NC_035079.1	23364354	.	A	G	.	.	MAF_INRAE=12.5
NC_035079.1	23364385	.	G	A	.	.	MAF_USDA=12.941
NC_035079.1	23364427	.	G	T	.	.	MAF_INRAE=15.0
NC_035079.1	23364448	.	A	T	.	.	MAF_USDA=33.333
NC_035079.1	23364453	.	C	A	.	.	MAF_INRAE=17.5;MAF_USDA=35.417
NC_035079.1	23364460	.	A	T	.	.	MAF_INRAE=17.5
NC_035079.1	23364486	.	G	T	.	.	MAF_USDA=1.639
NC_035079.1	23364495	.	T	A	.	.	MAF_INRAE=19.167
NC_035079.1	23364500	.	T	C	.	.	MAF_INRAE=19.167
NC_035079.1	23364503	.	G	A	.	.	MAF_INRAE=20.0
NC_035079.1	23364511	.	T	C	.	.	MAF_INRAE=21.667
NC_035079.1	23364513	.	G	A	.	.	MAF_INRAE=22.5
NC_035079.1	23364515	.	A	G	.	.	MAF_INRAE=4.167
NC_035079.1	23364534	.	T	A	.	.	MAF_INRAE=24.167
NC_035079.1	23364555	.	T	G	.	.	MAF_INRAE=21.667
NC_035079.1	23364556	.	A	T	.	.	MAF_INRAE=20.833
NC_035079.1	23364557	.	T	G	.	.	MAF_INRAE=8.333
NC_035079.1	23364568	.	A	T	.	.	MAF_INRAE=6.329;MAF_USDA=8.824
NC_035079.1	23364573	.	T	C	.	.	MAF_INRAE=19.167
NC_035079.1	23364580	.	A	T	.	.	MAF_INRAE=17.5;MAF_USDA=25.0
NC_035079.1	23364584	.	A	G	.	.	MAF_INRAE=16.667;MAF_USDA=22.917
NC_035079.1	23364588	.	T	G	.	.	MAF_INRAE=35.0;MAF_USDA=7.377
NC_035079.1	23364597	.	T	A	.	.	MAF_INRAE=31.667;MAF_USDA=43.75
NC_035079.1	23364606	.	G	A	.	.	MAF_USDA=4.918
NC_035079.1	23364620	.	A	T	.	.	MAF_INRAE=5.0
NC_035079.1	23364628	.	C	T	.	.	MAF_INRAE=10.833;MAF_USDA=6.557
NC_035079.1	23364631	.	C	T	.	.	MAF_INRAE=10.0;MAF_USDA=6.557
NC_035079.1	23364644	.	C	T	.	.	MAF_USDA=5.882
NC_035079.1	23364714	.	C	T	.	.	MAF_USDA=3.279
NC_035079.1	23364770	.	C	T	.	.	MAF_INRAE=6.962;MAF_USDA=5.294
NC_035079.1	23364816	.	T	A	.	.	MAF_USDA=1.639
NC_035079.1	23364861	.	A	G	.	.	MAF_INRAE=11.392;MAF_USDA=20.0
NC_035079.1	23364922	.	A	T	.	.	MAF_USDA=4.098
NC_035079.1	23365020	.	T	G	.	.	MAF_INRAE=7.595;MAF_USDA=24.706
NC_035079.1	23365080	.	T	A	.	.	MAF_INRAE=10.127;MAF_USDA=12.5
NC_035079.1	23365224	.	T	C	.	.	MAF_INRAE=15.823;MAF_USDA=32.353
NC_035079.1	23365232	.	T	G	.	.	MAF_USDA=4.098
NC_035079.1	23365243	.	G	A	.	.	MAF_USDA=1.176
NC_035079.1	23365261	.	T	C	.	.	MAF_INRAE=10.526;MAF_USDA=11.765
NC_035079.1	23365379	.	G	A	.	.	MAF_INRAE=5.263;MAF_USDA=8.824
NC_035079.1	23365494	.	C	T	.	.	MAF_INRAE=10.127;MAF_USDA=13.529
NC_035079.1	23365504	.	C	A	.	.	MAF_INRAE=10.127;MAF_USDA=15.294
NC_035079.1	23365513	.	G	A	.	.	MAF_USDA=12.5
NC_035079.1	23365524	.	G	A	.	.	MAF_INRAE=4.167;MAF_USDA=7.059
NC_035079.1	23365526	.	A	T	.	.	MAF_INRAE=8.228;MAF_USDA=19.412
NC_035079.1	23365562	.	C	A	.	.	MAF_INRAE=7.595;MAF_USDA=27.647
NC_035079.1	23365575	.	G	T	.	.	MAF_USDA=4.098
NC_035079.1	23365588	.	A	G	.	.	MAF_USDA=4.098
NC_035079.1	23365614	.	T	G	.	.	MAF_INRAE=5.263
NC_035079.1	23365654	.	C	T	.	.	MAF_USDA=1.639
NC_035079.1	23365697	.	A	T	.	.	MAF_USDA=4.918
NC_035079.1	23365700	.	A	C	.	.	MAF_INRAE=10.127;MAF_USDA=12.353
NC_035079.1	23365746	.	A	T	.	.	MAF_USDA=4.098
NC_035079.1	23365758	.	C	A	.	.	MAF_USDA=1.639
NC_035079.1	23365798	.	T	G	.	.	MAF_USDA=2.459
NC_035079.1	23365813	.	T	A	.	.	MAF_USDA=3.279
NC_035079.1	23365814	.	A	C	.	.	MAF_USDA=3.279
NC_035079.1	23365815	.	C	A	.	.	MAF_INRAE=4.167;MAF_USDA=2.353
NC_035079.1	23365857	.	G	T	.	.	MAF_INRAE=3.333
NC_035079.1	23365952	.	C	A	.	.	MAF_USDA=9.836
NC_035079.1	23366054	.	T	C	.	.	MAF_USDA=1.639
NC_035079.1	23366101	.	C	T	.	.	MAF_USDA=4.098
NC_035079.1	23366153	.	CCC	CCT	.	.	MAF_USDA=6.25
NC_035079.1	23366243	.	A	T	.	.	MAF_INRAE=4.167;MAF_USDA=4.167
NC_035079.1	23366244	.	C	T	.	.	MAF_USDA=9.836
NC_035079.1	23366266	.	A	C	.	.	MAF_INRAE=4.43;MAF_USDA=12.353
NC_035079.1	23366333	.	A	G	.	.	MAF_USDA=4.918
NC_035079.1	23366367	.	G	T	.	.	MAF_INRAE=8.861;MAF_USDA=20.588
NC_035079.1	23366441	.	A	T	.	.	MAF_INRAE=4.167;MAF_USDA=4.167
NC_035079.1	23366496	.	A	G	.	.	MAF_USDA=40.476
NC_035079.1	23366501	.	T	C	.	.	MAF_USDA=11.31
NC_035079.1	23366545	.	C	T	.	.	MAF_USDA=4.098
NC_035079.1	23366551	.	C	T	.	.	MAF_USDA=4.098
NC_035079.1	23366557	.	G	T	.	.	MAF_INRAE=9.167;MAF_USDA=12.5
NC_035079.1	23366621	.	C	A	.	.	MAF_INRAE=9.167
NC_035079.1	23366644	.	T	G	.	.	MAF_INRAE=9.167
NC_035079.1	23366646	.	T	C	.	.	MAF_INRAE=9.167
NC_035079.1	23366649	.	T	C	.	.	MAF_INRAE=9.167
NC_035079.1	23366670	.	A	C	.	.	MAF_INRAE=9.167;MAF_USDA=11.765
NC_035079.1	23366703	.	A	C	.	.	MAF_INRAE=9.167;MAF_USDA=10.588
NC_035079.1	23366705	.	A	G	.	.	MAF_INRAE=9.167;MAF_USDA=10.588
NC_035079.1	23366734	.	C	T	.	.	MAF_INRAE=9.167;MAF_USDA=11.765
NC_035079.1	23366753	.	C	A	.	.	MAF_INRAE=9.167;MAF_USDA=10.588
NC_035079.1	23366811	.	T	A	.	.	MAF_USDA=10.417
NC_035079.1	23366845	.	C	T	.	.	MAF_INRAE=9.167;MAF_USDA=11.765
NC_035079.1	23366930	.	C	T	.	.	MAF_USDA=1.639
NC_035079.1	23366954	.	G	C	.	.	MAF_INRAE=9.167;MAF_USDA=11.176
NC_035079.1	23367004	.	T	C	.	.	MAF_INRAE=9.167;MAF_USDA=12.353
NC_035079.1	23367020	.	G	T	.	.	MAF_INRAE=9.167;MAF_USDA=8.235
NC_035079.1	23367055	.	C	T	.	.	MAF_INRAE=9.167;MAF_USDA=11.765
NC_035079.1	23367062	.	C	A	.	.	MAF_INRAE=9.167;MAF_USDA=12.353
NC_035079.1	23367094	.	G	T	.	.	MAF_INRAE=8.333;MAF_USDA=11.765
NC_035079.1	23367100	.	T	A	.	.	MAF_INRAE=8.333;MAF_USDA=11.765
NC_035079.1	23367117	.	T	C	.	.	MAF_USDA=1.639
NC_035079.1	23367157	.	A	C	.	.	MAF_USDA=9.412
NC_035079.1	23367164	.	T	G	.	.	MAF_USDA=4.098
NC_035079.1	23367213	.	C	A	.	.	MAF_INRAE=9.167;MAF_USDA=11.176
NC_035079.1	23367237	.	C	T	.	.	MAF_USDA=12.941
NC_035079.1	23367241	.	C	T	.	.	MAF_INRAE=9.167;MAF_USDA=11.176
NC_035079.1	23367249	.	C	A	.	.	MAF_USDA=9.412
NC_035079.1	23367257	.	A	T	.	.	MAF_INRAE=9.167;MAF_USDA=11.176
NC_035079.1	23367363	.	G	T	.	.	MAF_USDA=1.667
NC_035079.1	23367539	.	T	C	.	.	MAF_USDA=4.098
NC_035079.1	23367560	.	G	T	.	.	MAF_USDA=1.639
NC_035079.1	23367657	.	C	T	.	.	MAF_USDA=4.098
NC_035079.1	23367785	.	T	G	.	.	MAF_INRAE=8.333;MAF_USDA=10.588
NC_035079.1	23367815	.	G	T	.	.	MAF_USDA=4.918
NC_035079.1	23367903	.	G	A	.	.	MAF_INRAE=15.19;MAF_USDA=17.059
NC_035079.1	23367909	.	A	C	.	.	MAF_INRAE=6.962;MAF_USDA=8.235
NC_035079.1	23367936	.	A	T	.	.	MAF_INRAE=8.333;MAF_USDA=10.588
NC_035079.1	23367939	.	T	G	.	.	MAF_INRAE=14.557;MAF_USDA=45.294
NC_035079.1	23367944	.	T	C	.	.	MAF_INRAE=5.263;MAF_USDA=8.824
NC_035079.1	23367977	.	A	C	.	.	MAF_INRAE=8.333;MAF_USDA=10.588
NC_035079.1	23368018	.	T	C	.	.	MAF_USDA=6.25
NC_035079.1	23368050	.	T	C	.	.	MAF_INRAE=41.139;MAF_USDA=27.647
NC_035079.1	23368051	.	G	T	.	.	MAF_INRAE=8.333;MAF_USDA=8.824
NC_035079.1	23368072	.	G	A	.	.	MAF_USDA=4.098
NC_035079.1	23368076	.	A	G	.	.	MAF_USDA=3.279
NC_035079.1	23368084	.	G	T	.	.	MAF_USDA=1.639
NC_035079.1	23368219	.	G	A	.	.	MAF_INRAE=4.167;MAF_USDA=2.353
NC_035079.1	23368232	.	G	A	.	.	MAF_INRAE=13.291;MAF_USDA=14.634
NC_035079.1	23368258	.	C	A	.	.	MAF_USDA=1.639
NC_035079.1	23368272	.	C	A	.	.	MAF_USDA=5.882
NC_035079.1	23368308	.	C	A	.	.	MAF_INRAE=8.333;MAF_USDA=9.412
NC_035079.1	23368320	.	T	G	.	.	MAF_INRAE=8.333;MAF_USDA=8.824
NC_035079.1	23368357	.	A	T	.	.	MAF_INRAE=14.557;MAF_USDA=40.588
NC_035079.1	23368400	.	C	A	.	.	MAF_INRAE=3.333;MAF_USDA=2.083
NC_035079.1	23368422	.	A	G	.	.	MAF_INRAE=15.823;MAF_USDA=45.294
NC_035079.1	23368456	.	T	C	.	.	MAF_INRAE=15.823;MAF_USDA=45.882
NC_035079.1	23368585	.	T	G	.	.	MAF_USDA=1.667
NC_035079.1	23368658	.	C	T	.	.	MAF_USDA=5.738
NC_035079.1	23368677	.	C	G	.	.	MAF_INRAE=5.263;MAF_USDA=10.0
NC_035079.1	23368760	.	T	G	.	.	MAF_INRAE=15.19;MAF_USDA=16.471
NC_035079.1	23368766	.	G	A	.	.	MAF_INRAE=4.167;MAF_USDA=6.25
NC_035079.1	23368776	.	T	C	.	.	MAF_INRAE=8.333;MAF_USDA=10.0
NC_035079.1	23368777	.	G	T	.	.	MAF_INRAE=8.333;MAF_USDA=9.412
NC_035079.1	23368840	.	G	A	.	.	MAF_INRAE=8.333;MAF_USDA=8.824
NC_035079.1	23368849	.	G	T	.	.	MAF_INRAE=7.595;MAF_USDA=17.647
NC_035079.1	23368859	.	T	A	.	.	MAF_INRAE=8.333;MAF_USDA=8.235
NC_035079.1	23368860	.	T	G	.	.	MAF_INRAE=8.333;MAF_USDA=8.235
NC_035079.1	23368865	.	T	C	.	.	MAF_INRAE=8.333;MAF_USDA=8.235
NC_035079.1	23368866	.	T	G	.	.	MAF_INRAE=8.333;MAF_USDA=8.235
NC_035079.1	23368938	.	T	C	.	.	MAF_USDA=1.639
NC_035079.1	23368941	.	G	A	.	.	MAF_INRAE=8.333;MAF_USDA=8.235
NC_035079.1	23369004	.	C	T	.	.	MAF_INRAE=5.263;MAF_USDA=8.824
NC_035079.1	23369174	.	C	T	.	.	MAF_INRAE=8.333;MAF_USDA=8.824
NC_035079.1	23369224	.	T	C	.	.	MAF_USDA=3.279
NC_035079.1	23369375	.	G	T	.	.	MAF_INRAE=8.333;MAF_USDA=8.929
NC_035079.1	23369388	.	G	T	.	.	MAF_INRAE=4.167;MAF_USDA=2.941
NC_035079.1	23369415	.	T	A	.	.	MAF_USDA=1.639
NC_035079.1	23369524	.	T	C	.	.	MAF_USDA=4.098
NC_035079.1	23369593	.	G	A	.	.	MAF_USDA=1.667
NC_035079.1	23369653	.	C	T	.	.	MAF_INRAE=8.333;MAF_USDA=7.059
NC_035079.1	23369659	.	T	C	.	.	MAF_INRAE=8.333;MAF_USDA=9.412
NC_035079.1	23369784	.	G	A	.	.	MAF_USDA=1.639
NC_035079.1	23369846	.	C	T	.	.	MAF_INRAE=4.167;MAF_USDA=6.25
NC_035079.1	23369847	.	G	T	.	.	MAF_INRAE=8.333;MAF_USDA=10.588
NC_035079.1	23369848	.	C	T	.	.	MAF_INRAE=8.333;MAF_USDA=10.588
NC_035079.1	23369850	.	C	T	.	.	MAF_USDA=2.083
NC_035079.1	23370245	.	T	C	.	.	MAF_INRAE=10.526
NC_035079.1	23370259	.	T	C	.	.	MAF_INRAE=15.19;MAF_USDA=14.706
NC_035079.1	23370307	.	C	A	.	.	MAF_INRAE=12.658;MAF_USDA=18.235
NC_035079.1	23370368	.	G	A	.	.	MAF_INRAE=5.263
NC_035079.1	23370395	.	C	A	.	.	MAF_USDA=2.459
NC_035079.1	23370459	.	T	C	.	.	MAF_INRAE=26.582;MAF_USDA=34.706
NC_035079.1	23370525	.	T	G	.	.	MAF_INRAE=10.127;MAF_USDA=15.294
NC_035079.1	23370606	.	C	T	.	.	MAF_USDA=2.459
NC_035079.1	23370651	.	C	A	.	.	MAF_INRAE=5.263;MAF_USDA=11.475
NC_035079.1	23370697	.	C	A	.	.	MAF_USDA=5.738
NC_035079.1	23370718	.	A	G	.	.	MAF_INRAE=10.127;MAF_USDA=16.471
NC_035079.1	23370809	.	T	G	.	.	MAF_INRAE=10.526;MAF_USDA=11.765
NC_035079.1	23370851	.	G	T	.	.	MAF_INRAE=10.127;MAF_USDA=13.529
NC_035079.1	23370893	.	A	T	.	.	MAF_INRAE=1.667;MAF_USDA=16.471
NC_035079.1	23370912	.	C	T	.	.	MAF_INRAE=8.861;MAF_USDA=3.279
NC_035079.1	23370916	.	G	A	.	.	MAF_USDA=3.279
NC_035079.1	23370960	.	G	A	.	.	MAF_INRAE=34.81;MAF_USDA=34.706
NC_035079.1	23370973	.	T	C	.	.	MAF_USDA=1.639
NC_035079.1	23370989	.	T	C	.	.	MAF_INRAE=6.667
NC_035079.1	23371352	.	C	A	.	.	MAF_USDA=1.639
NC_035079.1	23371415	.	C	A	.	.	MAF_INRAE=13.291;MAF_USDA=27.647
NC_035079.1	23371437	.	G	A	.	.	MAF_USDA=3.279
NC_035079.1	23371500	.	G	T	.	.	MAF_USDA=2.083
NC_035079.1	23371796	.	C	T	.	.	MAF_INRAE=5.696;MAF_USDA=32.353
NC_035079.1	23371809	.	A	T	.	.	MAF_INRAE=1.667;MAF_USDA=8.929
NC_035079.1	23371888	.	C	T	.	.	MAF_INRAE=5.263
NC_035079.1	23371901	.	C	A	.	.	MAF_INRAE=5.263;MAF_USDA=4.918
NC_035079.1	23371918	.	G	T	.	.	MAF_INRAE=35.443;MAF_USDA=38.235
NC_035079.1	23371920	.	C	A	.	.	MAF_INRAE=8.333;MAF_USDA=4.918
NC_035079.1	23371948	.	C	T	.	.	MAF_INRAE=5.263;MAF_USDA=16.471
NC_035079.1	23371957	.	T	A	.	.	MAF_INRAE=6.962;MAF_USDA=5.294
NC_035079.1	23371973	.	A	C	.	.	MAF_INRAE=2.532;MAF_USDA=30.588
NC_035079.1	23372101	.	T	A	.	.	MAF_USDA=1.667
NC_035079.1	23372230	.	G	A	.	.	MAF_INRAE=4.167;MAF_USDA=2.353
NC_035079.1	23372313	.	C	T	.	.	MAF_INRAE=8.333
NC_035079.1	23372374	.	G	T	.	.	MAF_INRAE=1.667;MAF_USDA=8.235
NC_035079.1	23372389	.	T	A	.	.	MAF_INRAE=4.167;MAF_USDA=8.824
NC_035079.1	23372395	.	C	G	.	.	MAF_INRAE=8.861
NC_035079.1	23372408	.	G	A	.	.	MAF_INRAE=8.861;MAF_USDA=13.115
NC_035079.1	23372463	.	T	A	.	.	MAF_USDA=2.083
NC_035079.1	23372575	.	G	T	.	.	MAF_INRAE=4.167;MAF_USDA=2.353
NC_035079.1	23372594	.	T	A	.	.	MAF_USDA=4.918
NC_035079.1	23372613	.	A	C	.	.	MAF_INRAE=14.557;MAF_USDA=40.0
NC_035079.1	23372663	.	T	A	.	.	MAF_INRAE=49.367;MAF_USDA=25.294
NC_035079.1	23372669	.	C	T	.	.	MAF_INRAE=8.861
NC_035079.1	23372905	.	C	T	.	.	MAF_INRAE=2.5
NC_035079.1	23372914	.	G	T	.	.	MAF_INRAE=2.5
NC_035079.1	23372931	.	A	G	.	.	MAF_INRAE=2.5
NC_035079.1	23372932	.	G	A	.	.	MAF_INRAE=2.5
NC_035079.1	23372942	.	G	A	.	.	MAF_INRAE=31.646;MAF_USDA=27.059
NC_035079.1	23372984	.	C	T	.	.	MAF_USDA=3.279
NC_035079.1	23373288	.	G	T	.	.	MAF_USDA=2.459
NC_035079.1	23373339	.	T	C	.	.	MAF_USDA=4.918
NC_035079.1	23373356	.	G	A	.	.	MAF_USDA=4.918
NC_035079.1	23373560	.	T	G	.	.	MAF_USDA=1.639
NC_035079.1	23373567	.	C	T	.	.	MAF_USDA=1.639
NC_035079.1	23373579	.	G	A	.	.	MAF_INRAE=6.962;MAF_USDA=5.294
NC_035079.1	23373617	.	G	A	.	.	MAF_USDA=5.738
NC_035079.1	23373622	.	C	A	.	.	MAF_INRAE=49.367;MAF_USDA=28.235
NC_035079.1	23373641	.	G	A	.	.	MAF_USDA=1.639
NC_035079.1	23373644	.	C	A	.	.	MAF_USDA=3.279
NC_035079.1	23373670	.	A	G	.	.	MAF_USDA=4.098
NC_035079.1	23373854	.	G	A	.	.	MAF_INRAE=5.263;MAF_USDA=4.098
NC_035079.1	23373865	.	G	A	.	.	MAF_INRAE=14.557;MAF_USDA=43.529
NC_035079.1	23373964	.	C	A	.	.	MAF_USDA=4.098
NC_035079.1	23373978	.	T	G	.	.	MAF_INRAE=14.557;MAF_USDA=46.471
NC_035079.1	23373992	.	T	C	.	.	MAF_USDA=2.459
NC_035079.1	23374053	.	A	C	.	.	MAF_INRAE=14.557;MAF_USDA=45.294
NC_035079.1	23374103	.	C	T	.	.	MAF_INRAE=5.263;MAF_USDA=1.639
NC_035079.1	23374232	.	T	G	.	.	MAF_INRAE=8.861;MAF_USDA=1.639
NC_035079.1	23374293	.	A	C	.	.	MAF_USDA=6.25
NC_035079.1	23374312	.	T	C	.	.	MAF_USDA=4.098
NC_035079.1	23374389	.	G	A	.	.	MAF_INRAE=15.19
NC_035079.1	23374515	.	G	A	.	.	MAF_INRAE=5.263;MAF_USDA=4.918
NC_035079.1	23374538	.	C	A	.	.	MAF_INRAE=14.557;MAF_USDA=44.706
NC_035079.1	23374656	.	G	T	.	.	MAF_INRAE=5.263;MAF_USDA=4.098
NC_035079.1	23374665	.	C	A	.	.	MAF_USDA=1.639
NC_035079.1	23374668	.	T	C	.	.	MAF_USDA=3.279
NC_035079.1	23374749	.	G	T	.	.	MAF_USDA=7.059
NC_035079.1	23374750	.	T	C	.	.	MAF_USDA=7.059
NC_035079.1	23374751	.	G	A	.	.	MAF_USDA=7.059
NC_035079.1	23374752	.	G	C	.	.	MAF_USDA=7.059
NC_035079.1	23374827	.	T	C	.	.	MAF_INRAE=1.667
NC_035079.1	23374835	.	A	T	.	.	MAF_USDA=1.639
NC_035079.1	23374836	.	T	A	.	.	MAF_USDA=1.639
NC_035079.1	23374877	.	A	C	.	.	MAF_INRAE=14.557;MAF_USDA=42.941
NC_035079.1	23374945	.	G	T	.	.	MAF_INRAE=31.646;MAF_USDA=9.412
NC_035079.1	23374974	.	G	C	.	.	MAF_INRAE=4.167;MAF_USDA=2.353
NC_035079.1	23374996	.	T	A	.	.	MAF_USDA=2.459
NC_035079.1	23375059	.	T	G	.	.	MAF_INRAE=3.333
NC_035079.1	23375123	.	A	G	.	.	MAF_INRAE=14.557;MAF_USDA=39.412
NC_035079.1	23375178	.	C	A	.	.	MAF_USDA=2.459
NC_035079.1	23375183	.	G	T	.	.	MAF_USDA=3.279
NC_035079.1	23375243	.	A	T	.	.	MAF_INRAE=14.557;MAF_USDA=34.118
NC_035079.1	23375449	.	A	T	.	.	MAF_INRAE=11.392;MAF_USDA=37.647
NC_035079.1	23375465	.	C	A	.	.	MAF_USDA=2.459
NC_035079.1	23375466	.	G	A	.	.	MAF_USDA=2.459
NC_035079.1	23375487	.	G	T	.	.	MAF_INRAE=14.557;MAF_USDA=46.471
NC_035079.1	23375490	.	A	T	.	.	MAF_INRAE=7.5;MAF_USDA=2.941
NC_035079.1	23375548	.	C	T	.	.	MAF_INRAE=4.167;MAF_USDA=2.353
NC_035079.1	23375568	.	G	T	.	.	MAF_INRAE=5.263;MAF_USDA=2.459
NC_035079.1	23375758	.	G	T	.	.	MAF_INRAE=4.167;MAF_USDA=2.353
NC_035079.1	23375760	.	G	T	.	.	MAF_USDA=2.459
NC_035079.1	23375775	.	G	A	.	.	MAF_INRAE=4.167;MAF_USDA=16.471
NC_035079.1	23375857	.	G	T	.	.	MAF_INRAE=46.203;MAF_USDA=7.377
NC_035079.1	23375860	.	C	A	.	.	MAF_USDA=4.098
NC_035079.1	23375955	.	T	C	.	.	MAF_USDA=1.639
NC_035079.1	23375987	.	A	C	.	.	MAF_USDA=1.639
NC_035079.1	23376070	.	T	A	.	.	MAF_USDA=2.459
NC_035079.1	23376101	.	G	T	.	.	MAF_USDA=2.353
NC_035079.1	23376126	.	C	A	.	.	MAF_USDA=3.333
NC_035079.1	23376209	.	C	A	.	.	MAF_INRAE=4.167;MAF_USDA=15.476
NC_035079.1	23376793	.	G	C	.	.	MAF_USDA=6.25
NC_035079.1	23376887	.	G	A	.	.	MAF_USDA=8.824
NC_035079.1	23376892	.	C	T	.	.	MAF_USDA=1.639
NC_035079.1	23376946	.	T	A	.	.	MAF_USDA=8.824
NC_035079.1	23376949	.	C	A	.	.	MAF_USDA=5.738
NC_035079.1	23377033	.	C	T	.	.	MAF_INRAE=3.333;MAF_USDA=10.588
NC_035079.1	23377034	.	G	A	.	.	MAF_INRAE=5.263;MAF_USDA=3.279
NC_035079.1	23377096	.	A	C	.	.	MAF_INRAE=44.304;MAF_USDA=40.588
NC_035079.1	23377162	.	C	T	.	.	MAF_INRAE=3.333;MAF_USDA=6.25
NC_035079.1	23377181	.	G	A	.	.	MAF_INRAE=43.038;MAF_USDA=40.0
NC_035079.1	23377277	.	T	G	.	.	MAF_USDA=2.459
NC_035079.1	23377279	.	G	T	.	.	MAF_USDA=6.557
NC_035079.1	23377323	.	TTACACATA	TTACACATG	.	.	MAF_USDA=6.25
NC_035079.1	23377331	.	A	G	.	.	MAF_INRAE=4.167
NC_035079.1	23377420	.	A	T	.	.	MAF_INRAE=4.167;MAF_USDA=6.25
NC_035079.1	23377527	.	G	A	.	.	MAF_INRAE=5.263
NC_035079.1	23377537	.	T	C	.	.	MAF_INRAE=4.167;MAF_USDA=18.75
NC_035079.1	23377554	.	C	A	.	.	MAF_INRAE=4.167;MAF_USDA=6.25
NC_035079.1	23377588	.	C	A	.	.	MAF_INRAE=4.167;MAF_USDA=8.333
NC_035079.1	23377640	.	T	A	.	.	MAF_USDA=22.917
NC_035079.1	23377645	.	T	C	.	.	MAF_USDA=2.459
NC_035079.1	23377661	.	C	T	.	.	MAF_USDA=14.118
NC_035079.1	23377662	.	G	A	.	.	MAF_USDA=9.836
NC_035079.1	23377685	.	T	A	.	.	MAF_INRAE=8.861;MAF_USDA=1.639
NC_035079.1	23377699	.	T	A	.	.	MAF_INRAE=24.051;MAF_USDA=6.25
NC_035079.1	23377733	.	C	T	.	.	MAF_USDA=1.639
NC_035079.1	23377736	.	C	T	.	.	MAF_INRAE=4.167;MAF_USDA=6.25
NC_035079.1	23377925	.	G	C	.	.	MAF_USDA=3.279
NC_035079.1	23377926	.	C	T	.	.	MAF_USDA=4.098
NC_035079.1	23377933	.	G	T	.	.	MAF_INRAE=4.167;MAF_USDA=6.25
NC_035079.1	23377953	.	C	T	.	.	MAF_INRAE=39.241;MAF_USDA=43.529
NC_035079.1	23377974	.	C	A	.	.	MAF_INRAE=4.167;MAF_USDA=4.167
NC_035079.1	23378045	.	C	A	.	.	MAF_INRAE=5.263;MAF_USDA=4.918
NC_035079.1	23378061	.	C	A	.	.	MAF_USDA=6.25
NC_035079.1	23378144	.	C	A	.	.	MAF_USDA=1.639
NC_035079.1	23378156	.	G	A	.	.	MAF_USDA=1.639
NC_035079.1	23378209	.	C	A	.	.	MAF_USDA=3.279
NC_035079.1	23378210	.	T	C	.	.	MAF_USDA=15.882
NC_035079.1	23378211	.	G	A	.	.	MAF_USDA=5.882
NC_035079.1	23378235	.	C	A	.	.	MAF_USDA=2.459
NC_035079.1	23378270	.	G	A	.	.	MAF_USDA=5.882
NC_035079.1	23378299	.	T	G	.	.	MAF_INRAE=4.167;MAF_USDA=2.353
NC_035079.1	23378316	.	T	C	.	.	MAF_INRAE=4.167
NC_035079.1	23378386	.	G	A	.	.	MAF_USDA=1.639
NC_035079.1	23378542	.	T	C	.	.	MAF_INRAE=46.203;MAF_USDA=46.471
NC_035079.1	23378646	.	G	A	.	.	MAF_INRAE=4.167;MAF_USDA=2.353
NC_035079.1	23378674	.	A	G	.	.	MAF_USDA=5.882
NC_035079.1	23378755	.	T	C	.	.	MAF_INRAE=10.127;MAF_USDA=18.235
NC_035079.1	23378802	.	A	T	.	.	MAF_INRAE=4.43
NC_035079.1	23378803	.	T	A	.	.	MAF_INRAE=4.167
NC_035079.1	23378845	.	G	C	.	.	MAF_USDA=2.459
NC_035079.1	23378863	.	G	A	.	.	MAF_USDA=1.639
NC_035079.1	23378870	.	C	G	.	.	MAF_INRAE=4.167;MAF_USDA=2.353
NC_035079.1	23378935	.	C	T	.	.	MAF_INRAE=41.772;MAF_USDA=27.059
NC_035079.1	23378964	.	G	A	.	.	MAF_INRAE=5.263;MAF_USDA=3.279
NC_035079.1	23379011	.	G	C	.	.	MAF_USDA=2.459
NC_035079.1	23379012	.	G	T	.	.	MAF_USDA=2.459
NC_035079.1	23379056	.	T	C	.	.	MAF_INRAE=24.684;MAF_USDA=3.529
NC_035079.1	23379089	.	T	C	.	.	MAF_INRAE=4.167;MAF_USDA=2.353
NC_035079.1	23379202	.	C	T	.	.	MAF_INRAE=46.203;MAF_USDA=47.059
NC_035079.1	23379250	.	C	T	.	.	MAF_USDA=11.765
NC_035079.1	23379319	.	G	A	.	.	MAF_INRAE=48.734;MAF_USDA=27.059
NC_035079.1	23379395	.	C	G	.	.	MAF_USDA=1.639
NC_035079.1	23379466	.	G	A	.	.	MAF_USDA=1.639
NC_035079.1	23379615	.	T	C	.	.	MAF_INRAE=43.038;MAF_USDA=41.176
NC_035079.1	23379627	.	A	C	.	.	MAF_INRAE=43.038;MAF_USDA=42.353
NC_035079.1	23379642	.	A	G	.	.	MAF_INRAE=10.127;MAF_USDA=17.647
NC_035079.1	23379656	.	A	C	.	.	MAF_USDA=12.5
NC_035079.1	23379663	.	C	T	.	.	MAF_USDA=6.25
NC_035079.1	23379727	.	T	G	.	.	MAF_USDA=4.098
NC_035079.1	23379759	.	C	T	.	.	MAF_USDA=5.882
NC_035079.1	23379760	.	G	A	.	.	MAF_USDA=3.279
NC_035079.1	23379768	.	G	A	.	.	MAF_INRAE=43.671;MAF_USDA=41.765
NC_035079.1	23379845	.	A	T	.	.	MAF_INRAE=43.038;MAF_USDA=42.353
NC_035079.1	23379929	.	C	A	.	.	MAF_INRAE=43.038;MAF_USDA=42.941
NC_035079.1	23379956	.	C	T	.	.	MAF_USDA=2.459
NC_035079.1	23380008	.	G	T	.	.	MAF_INRAE=43.671;MAF_USDA=42.353
NC_035079.1	23380020	.	G	T	.	.	MAF_INRAE=48.734;MAF_USDA=27.647
NC_035079.1	23380022	.	T	A	.	.	MAF_INRAE=44.167;MAF_USDA=25.882
NC_035079.1	23380115	.	G	A	.	.	MAF_INRAE=44.937;MAF_USDA=42.941
NC_035079.1	23380120	.	A	G	.	.	MAF_INRAE=44.937;MAF_USDA=42.353
NC_035079.1	23380159	.	G	A	.	.	MAF_USDA=11.176
NC_035079.1	23380192	.	C	G	.	.	MAF_INRAE=43.671;MAF_USDA=41.176
NC_035079.1	23380226	.	A	G	.	.	MAF_USDA=1.639
NC_035079.1	23380256	.	A	C	.	.	MAF_INRAE=49.367;MAF_USDA=28.824
NC_035079.1	23380280	.	C	T	.	.	MAF_INRAE=1.667
NC_035079.1	23380367	.	A	C	.	.	MAF_USDA=2.459
NC_035079.1	23380383	.	C	A	.	.	MAF_INRAE=2.5;MAF_USDA=4.167
NC_035079.1	23380418	.	G	T	.	.	MAF_INRAE=48.333;MAF_USDA=47.059
NC_035079.1	23380431	.	T	G	.	.	MAF_USDA=2.459
NC_035079.1	23380472	.	C	T	.	.	MAF_INRAE=2.5;MAF_USDA=6.25
NC_035079.1	23380625	.	T	C	.	.	MAF_INRAE=36.842;MAF_USDA=42.941
NC_035079.1	23380695	.	G	C	.	.	MAF_INRAE=5.263
NC_035079.1	23380732	.	A	G	.	.	MAF_INRAE=48.101;MAF_USDA=27.647
NC_035079.1	23380803	.	TGTACTCATTTCCTATGG	TGTACTCATTTCCTATGC	.	.	MAF_USDA=10.417
NC_035079.1	23380820	.	G	C	.	.	MAF_INRAE=49.367
NC_035079.1	23380831	.	G	T	.	.	MAF_USDA=11.475
NC_035079.1	23380844	.	A	G	.	.	MAF_INRAE=4.167;MAF_USDA=9.412
NC_035079.1	23380845	.	G	T	.	.	MAF_INRAE=4.167;MAF_USDA=9.412
NC_035079.1	23381154	.	A	C	.	.	MAF_INRAE=3.333
NC_035079.1	23381157	.	G	T	.	.	MAF_INRAE=3.333
NC_035079.1	23381161	.	A	G	.	.	MAF_INRAE=3.333
NC_035079.1	23381168	.	A	C	.	.	MAF_INRAE=8.333;MAF_USDA=2.459
NC_035079.1	23381208	.	T	A	.	.	MAF_INRAE=3.333
NC_035079.1	23381212	.	T	C	.	.	MAF_INRAE=3.333
NC_035079.1	23381223	.	A	G	.	.	MAF_INRAE=3.333
NC_035079.1	23381226	.	T	G	.	.	MAF_INRAE=4.167
NC_035079.1	23381228	.	G	A	.	.	MAF_INRAE=4.167
NC_035079.1	23381234	.	G	A	.	.	MAF_INRAE=5.0
NC_035079.1	23381248	.	C	G	.	.	MAF_INRAE=5.833
NC_035079.1	23381254	.	G	A	.	.	MAF_INRAE=8.333
NC_035079.1	23381261	.	T	G	.	.	MAF_INRAE=7.5
NC_035079.1	23381262	.	A	T	.	.	MAF_INRAE=8.333
NC_035079.1	23381271	.	C	T	.	.	MAF_INRAE=8.333
NC_035079.1	23381283	.	C	T	.	.	MAF_INRAE=10.0
NC_035079.1	23381292	.	A	G	.	.	MAF_INRAE=8.333;MAF_USDA=9.836
NC_035079.1	23381316	.	A	G	.	.	MAF_USDA=3.279
NC_035079.1	23381323	.	T	C	.	.	MAF_INRAE=20.0
NC_035079.1	23381341	.	T	G	.	.	MAF_INRAE=42.5
NC_035079.1	23381342	.	A	C	.	.	MAF_INRAE=18.333
NC_035079.1	23381368	.	A	T	.	.	MAF_INRAE=23.333
NC_035079.1	23381374	.	A	G	.	.	MAF_INRAE=23.333
NC_035079.1	23381436	.	T	A	.	.	MAF_USDA=6.557
NC_035079.1	23381441	.	C	T	.	.	MAF_USDA=3.279
NC_035079.1	23381454	.	C	T	.	.	MAF_INRAE=1.667
NC_035079.1	23381456	.	G	A	.	.	MAF_INRAE=1.667
NC_035079.1	23381487	.	C	T	.	.	MAF_INRAE=10.127;MAF_USDA=47.059
NC_035079.1	23381549	.	C	A	.	.	MAF_USDA=6.25
NC_035079.1	23381600	.	C	T	.	.	MAF_INRAE=17.089;MAF_USDA=35.882
NC_035079.1	23381655	.	T	G	.	.	MAF_USDA=4.098
NC_035079.1	23381663	.	C	A	.	.	MAF_USDA=1.639
NC_035079.1	23381784	.	C	T	.	.	MAF_INRAE=13.291;MAF_USDA=32.353
NC_035079.1	23381790	.	G	T	.	.	MAF_INRAE=6.962;MAF_USDA=12.353
NC_035079.1	23381802	.	A	G	.	.	MAF_INRAE=1.667;MAF_USDA=11.765
NC_035079.1	23381889	.	A	G	.	.	MAF_INRAE=5.263;MAF_USDA=14.706
NC_035079.1	23381929	.	A	G	.	.	MAF_INRAE=21.053;MAF_USDA=6.25
NC_035079.1	23381937	.	G	A	.	.	MAF_USDA=23.529
NC_035079.1	23381940	.	T	G	.	.	MAF_USDA=8.235
NC_035079.1	23381944	.	G	A	.	.	MAF_USDA=10.417
NC_035079.1	23381950	.	A	G	.	.	MAF_USDA=4.918
NC_035079.1	23381963	.	T	G	.	.	MAF_USDA=8.333
NC_035079.1	23381966	.	G	A	.	.	MAF_USDA=4.167
NC_035079.1	23381971	.	A	G	.	.	MAF_USDA=14.583
NC_035079.1	23381992	.	G	A	.	.	MAF_USDA=4.167
NC_035079.1	23381996	.	T	G	.	.	MAF_USDA=47.917
NC_035079.1	23382701	.	G	A	.	.	MAF_USDA=45.652
NC_035079.1	23382863	.	C	T	.	.	MAF_USDA=10.119
NC_035079.1	23382883	.	C	T	.	.	MAF_USDA=3.279
NC_035079.1	23382885	.	G	T	.	.	MAF_USDA=3.279
NC_035079.1	23382960	.	C	T	.	.	MAF_USDA=3.279
NC_035079.1	23382977	.	T	C	.	.	MAF_INRAE=6.962;MAF_USDA=30.588
NC_035079.1	23383035	.	C	A	.	.	MAF_INRAE=6.962;MAF_USDA=31.176
NC_035079.1	23383053	.	G	T	.	.	MAF_USDA=2.459
NC_035079.1	23383058	.	T	G	.	.	MAF_INRAE=46.835;MAF_USDA=24.706
NC_035079.1	23383129	.	T	G	.	.	MAF_USDA=1.639
NC_035079.1	23383235	.	C	A	.	.	MAF_USDA=3.279
NC_035079.1	23383266	.	C	T	.	.	MAF_INRAE=7.5;MAF_USDA=3.529
NC_035079.1	23383285	.	C	A	.	.	MAF_INRAE=5.263;MAF_USDA=5.882
NC_035079.1	23383310	.	T	A	.	.	MAF_USDA=22.353
NC_035079.1	23383379	.	T	G	.	.	MAF_USDA=35.976
NC_035079.1	23383541	.	C	G	.	.	MAF_USDA=8.333
NC_035079.1	23383557	.	C	G	.	.	MAF_USDA=8.333
NC_035079.1	23383787	.	C	T	.	.	MAF_INRAE=8.228
NC_035079.1	23383803	.	G	T	.	.	MAF_USDA=3.279
NC_035079.1	23383833	.	G	A	.	.	MAF_USDA=2.459
NC_035079.1	23383908	.	G	T	.	.	MAF_INRAE=5.0;MAF_USDA=12.5
NC_035079.1	23383918	.	G	T	.	.	MAF_INRAE=1.667
NC_035079.1	23383925	.	T	A	.	.	MAF_USDA=2.459
NC_035079.1	23383954	.	G	T	.	.	MAF_INRAE=3.333;MAF_USDA=14.754
NC_035079.1	23383955	.	G	A	.	.	MAF_USDA=4.098
NC_035079.1	23384021	.	G	A	.	.	MAF_USDA=2.083
NC_035079.1	23384075	.	C	T	.	.	MAF_INRAE=32.5
NC_035079.1	23384150	.	A	G	.	.	MAF_INRAE=7.5;MAF_USDA=33.529
NC_035079.1	23384281	.	G	T	.	.	MAF_INRAE=19.167
NC_035079.1	23384327	.	G	A	.	.	MAF_INRAE=6.962;MAF_USDA=5.882
NC_035079.1	23384378	.	C	T	.	.	MAF_INRAE=5.263;MAF_USDA=3.279
NC_035079.1	23384394	.	C	A	.	.	MAF_INRAE=30.38;MAF_USDA=35.882
NC_035079.1	23384401	.	A	G	.	.	MAF_INRAE=5.263
NC_035079.1	23384448	.	G	A	.	.	MAF_INRAE=27.215;MAF_USDA=29.412
NC_035079.1	23384461	.	A	G	.	.	MAF_USDA=6.557
NC_035079.1	23384622	.	C	T	.	.	MAF_USDA=3.279
NC_035079.1	23384881	.	G	A	.	.	MAF_INRAE=30.38;MAF_USDA=39.412
NC_035079.1	23384921	.	A	G	.	.	MAF_USDA=12.5
NC_035079.1	23385047	.	T	A	.	.	MAF_USDA=11.176
NC_035079.1	23385101	.	A	G	.	.	MAF_USDA=4.098
NC_035079.1	23385137	.	G	T	.	.	MAF_USDA=4.098
NC_035079.1	23385156	.	C	G	.	.	MAF_INRAE=4.167;MAF_USDA=14.118
NC_035079.1	23385219	.	A	C	.	.	MAF_INRAE=6.329;MAF_USDA=4.098
NC_035079.1	23385349	.	G	T	.	.	MAF_USDA=4.918
NC_035079.1	23385426	.	G	T	.	.	MAF_INRAE=34.177;MAF_USDA=44.706
NC_035079.1	23385464	.	A	C	.	.	MAF_INRAE=48.101;MAF_USDA=21.176
NC_035079.1	23385468	.	C	T	.	.	MAF_USDA=1.639
NC_035079.1	23385541	.	G	T	.	.	MAF_INRAE=10.127;MAF_USDA=24.706
NC_035079.1	23385562	.	C	A	.	.	MAF_INRAE=6.962;MAF_USDA=5.882
NC_035079.1	23385666	.	G	A	.	.	MAF_INRAE=24.684;MAF_USDA=2.976
NC_035079.1	23385673	.	C	G	.	.	MAF_USDA=6.25
NC_035079.1	23385708	.	C	T	.	.	MAF_USDA=1.667
NC_035079.1	23385720	.	G	T	.	.	MAF_INRAE=6.962;MAF_USDA=6.471
NC_035079.1	23385771	.	T	C	.	.	MAF_USDA=17.059
NC_035079.1	23385779	.	G	T	.	.	MAF_INRAE=10.127;MAF_USDA=22.941
NC_035079.1	23385802	.	C	A	.	.	MAF_INRAE=1.667;MAF_USDA=4.167
NC_035079.1	23385873	.	A	G	.	.	MAF_INRAE=4.167;MAF_USDA=2.353
NC_035079.1	23385882	.	G	A	.	.	MAF_INRAE=6.962;MAF_USDA=5.882
NC_035079.1	23385949	.	G	A	.	.	MAF_INRAE=10.127;MAF_USDA=24.118
NC_035079.1	23386096	.	A	T	.	.	MAF_INRAE=4.167;MAF_USDA=2.353
NC_035079.1	23386116	.	G	T	.	.	MAF_USDA=4.098
NC_035079.1	23386227	.	G	A	.	.	MAF_INRAE=6.962;MAF_USDA=4.118
NC_035079.1	23386305	.	T	A	.	.	MAF_INRAE=10.127;MAF_USDA=24.118
NC_035079.1	23386375	.	G	C	.	.	MAF_INRAE=10.127;MAF_USDA=23.529
NC_035079.1	23386418	.	C	A	.	.	MAF_INRAE=10.127;MAF_USDA=23.214
NC_035079.1	23386492	.	G	T	.	.	MAF_INRAE=25.949;MAF_USDA=4.706
NC_035079.1	23386568	.	C	T	.	.	MAF_INRAE=6.329;MAF_USDA=7.377
NC_035079.1	23386621	.	A	T	.	.	MAF_INRAE=6.329;MAF_USDA=8.235
NC_035079.1	23386690	.	C	T	.	.	MAF_USDA=4.098
NC_035079.1	23386722	.	G	A	.	.	MAF_USDA=2.459
NC_035079.1	23386821	.	G	C	.	.	MAF_INRAE=6.962;MAF_USDA=4.118
NC_035079.1	23386835	.	C	T	.	.	MAF_USDA=11.765
NC_035079.1	23386879	.	G	A	.	.	MAF_INRAE=49.367;MAF_USDA=21.765
NC_035079.1	23386936	.	C	T	.	.	MAF_INRAE=5.263
NC_035079.1	23387024	.	A	C	.	.	MAF_USDA=1.639
NC_035079.1	23387092	.	T	C	.	.	MAF_INRAE=5.833
NC_035079.1	23387106	.	C	A	.	.	MAF_INRAE=4.167;MAF_USDA=6.25
NC_035079.1	23387115	.	T	G	.	.	MAF_INRAE=48.101;MAF_USDA=20.833
NC_035079.1	23387155	.	C	T	.	.	MAF_INRAE=1.667;MAF_USDA=31.25
NC_035079.1	23387159	.	C	A	.	.	MAF_USDA=6.25
NC_035079.1	23387195	.	C	A	.	.	MAF_INRAE=5.263
NC_035079.1	23387196	.	T	C	.	.	MAF_USDA=4.167
NC_035079.1	23387224	.	T	G	.	.	MAF_INRAE=10.833;MAF_USDA=39.583
NC_035079.1	23387234	.	G	C	.	.	MAF_INRAE=5.833;MAF_USDA=6.25
NC_035079.1	23387247	.	G	A	.	.	MAF_INRAE=5.263;MAF_USDA=35.417
NC_035079.1	23387344	.	C	A	.	.	MAF_USDA=10.87
NC_035079.1	23388561	.	A	C	.	.	MAF_INRAE=45.57;MAF_USDA=4.167
NC_035079.1	23388593	.	A	T	.	.	MAF_USDA=25.0
NC_035079.1	23388615	.	A	T	.	.	MAF_INRAE=5.263;MAF_USDA=20.0
NC_035079.1	23388680	.	A	G	.	.	MAF_USDA=6.667
NC_035079.1	23388695	.	T	C	.	.	MAF_INRAE=44.737;MAF_USDA=16.071
NC_035079.1	23388748	.	T	C	.	.	MAF_USDA=1.639
NC_035079.1	23388838	.	C	A	.	.	MAF_INRAE=10.526;MAF_USDA=4.118
NC_035079.1	23389063	.	G	T	.	.	MAF_INRAE=4.167;MAF_USDA=4.167
NC_035079.1	23389096	.	T	A	.	.	MAF_USDA=4.706
NC_035079.1	23389097	.	C	A	.	.	MAF_INRAE=1.667;MAF_USDA=11.765
NC_035079.1	23389162	.	C	T	.	.	MAF_USDA=1.639
NC_035079.1	23389200	.	T	C	.	.	MAF_INRAE=24.684;MAF_USDA=5.357
NC_035079.1	23389242	.	A	T	.	.	MAF_INRAE=8.861;MAF_USDA=23.529
NC_035079.1	23389243	.	C	T	.	.	MAF_INRAE=10.0;MAF_USDA=24.118
NC_035079.1	23389257	.	C	T	.	.	MAF_USDA=1.639
NC_035079.1	23389278	.	G	T	.	.	MAF_USDA=4.098
NC_035079.1	23389294	.	A	C	.	.	MAF_INRAE=35.443;MAF_USDA=46.471
NC_035079.1	23389308	.	A	G	.	.	MAF_INRAE=48.734;MAF_USDA=20.588
NC_035079.1	23389341	.	C	T	.	.	MAF_INRAE=4.167;MAF_USDA=3.529
NC_035079.1	23389363	.	G	A	.	.	MAF_USDA=1.639
NC_035079.1	23389366	.	G	A	.	.	MAF_USDA=1.639
NC_035079.1	23389534	.	C	T	.	.	MAF_INRAE=5.263
NC_035079.1	23389535	.	G	C	.	.	MAF_USDA=1.639
NC_035079.1	23389641	.	A	T	.	.	MAF_USDA=2.083
NC_035079.1	23389721	.	C	T	.	.	MAF_USDA=2.083
NC_035079.1	23389842	.	C	T	.	.	MAF_USDA=12.5
NC_035079.1	23389907	.	C	T	.	.	MAF_INRAE=4.167
NC_035079.1	23389928	.	C	T	.	.	MAF_USDA=2.459
NC_035079.1	23389956	.	G	A	.	.	MAF_INRAE=50.0;MAF_USDA=10.417
NC_035079.1	23390032	.	C	T	.	.	MAF_USDA=1.639
NC_035079.1	23390051	.	C	T	.	.	MAF_INRAE=6.329;MAF_USDA=7.647
NC_035079.1	23390123	.	C	G	.	.	MAF_USDA=27.083
NC_035079.1	23390124	.	C	T	.	.	MAF_USDA=8.333
NC_035079.1	23390258	.	C	A	.	.	MAF_USDA=8.333
NC_035079.1	23390420	.	A	T	.	.	MAF_USDA=12.5
NC_035079.1	23390426	.	C	T	.	.	MAF_USDA=14.583
NC_035079.1	23390578	.	C	T	.	.	MAF_USDA=1.829
NC_035079.1	23390588	.	C	T	.	.	MAF_USDA=4.098
NC_035079.1	23390643	.	G	A	.	.	MAF_USDA=3.333
NC_035079.1	23390687	.	A	G	.	.	MAF_INRAE=2.5
NC_035079.1	23390698	.	C	T	.	.	MAF_INRAE=3.333
NC_035079.1	23390703	.	G	T	.	.	MAF_INRAE=3.333
NC_035079.1	23390711	.	T	C	.	.	MAF_INRAE=2.5
NC_035079.1	23390712	.	A	T	.	.	MAF_INRAE=2.5
NC_035079.1	23390721	.	C	A	.	.	MAF_INRAE=1.667
NC_035079.1	23390725	.	A	G	.	.	MAF_INRAE=3.165
NC_035079.1	23390747	.	G	A	.	.	MAF_USDA=37.5
NC_035079.1	23390756	.	A	T	.	.	MAF_USDA=21.765
NC_035079.1	23390917	.	C	T	.	.	MAF_INRAE=6.962;MAF_USDA=4.118
NC_035079.1	23391072	.	C	T	.	.	MAF_USDA=4.098
NC_035079.1	23391124	.	C	A	.	.	MAF_USDA=2.083
NC_035079.1	23391168	.	G	A	.	.	MAF_USDA=3.529
NC_035079.1	23391226	.	C	G	.	.	MAF_INRAE=10.0
NC_035079.1	23391370	.	T	A	.	.	MAF_USDA=1.639
NC_035079.1	23391465	.	A	C	.	.	MAF_USDA=4.098
NC_035079.1	23391479	.	G	A	.	.	MAF_USDA=1.639
NC_035079.1	23391489	.	C	T	.	.	MAF_USDA=1.639
NC_035079.1	23391522	.	T	C	.	.	MAF_INRAE=34.177;MAF_USDA=45.294
NC_035079.1	23391556	.	A	G	.	.	MAF_INRAE=3.333;MAF_USDA=2.083
NC_035079.1	23391672	.	C	T	.	.	MAF_USDA=14.583
NC_035079.1	23391688	.	C	G	.	.	MAF_USDA=1.639
NC_035079.1	23391710	.	C	T	.	.	MAF_INRAE=6.329;MAF_USDA=7.377
NC_035079.1	23391797	.	G	A	.	.	MAF_INRAE=10.127;MAF_USDA=25.294
NC_035079.1	23391839	.	A	G	.	.	MAF_INRAE=10.127;MAF_USDA=8.824
NC_035079.1	23391925	.	C	T	.	.	MAF_USDA=1.639
NC_035079.1	23391937	.	T	C	.	.	MAF_INRAE=10.127;MAF_USDA=8.824
NC_035079.1	23391981	.	A	G	.	.	MAF_INRAE=4.167;MAF_USDA=6.25
NC_035079.1	23392102	.	G	A	.	.	MAF_INRAE=1.667
NC_035079.1	23392231	.	G	T	.	.	MAF_USDA=1.639
NC_035079.1	23392306	.	A	C	.	.	MAF_INRAE=6.329;MAF_USDA=4.098
NC_035079.1	23392313	.	G	T	.	.	MAF_USDA=4.098
NC_035079.1	23392525	.	C	T	.	.	MAF_INRAE=6.667
NC_035079.1	23392721	.	G	C	.	.	MAF_USDA=5.294
NC_035079.1	23392812	.	T	C	.	.	MAF_INRAE=34.177;MAF_USDA=44.706
NC_035079.1	23392814	.	C	T	.	.	MAF_USDA=1.639
NC_035079.1	23392974	.	C	G	.	.	MAF_USDA=2.459
NC_035079.1	23393246	.	C	T	.	.	MAF_USDA=1.639
NC_035079.1	23393265	.	C	T	.	.	MAF_USDA=14.706
NC_035079.1	23393372	.	G	T	.	.	MAF_INRAE=1.667;MAF_USDA=11.765
NC_035079.1	23393380	.	C	A	.	.	MAF_USDA=1.639
NC_035079.1	23393591	.	T	C	.	.	MAF_USDA=1.639
NC_035079.1	23393733	.	G	T	.	.	MAF_USDA=1.639
NC_035079.1	23393809	.	G	T	.	.	MAF_USDA=1.639
NC_035079.1	23393882	.	C	T	.	.	MAF_USDA=5.738
NC_035079.1	23393923	.	C	A	.	.	MAF_USDA=13.529
NC_035079.1	23393925	.	T	A	.	.	MAF_USDA=12.353
NC_035079.1	23393926	.	T	A	.	.	MAF_USDA=12.941
NC_035079.1	23393927	.	T	A	.	.	MAF_USDA=12.353
NC_035079.1	23393950	.	G	A	.	.	MAF_USDA=18.75
NC_035079.1	23393964	.	A	G	.	.	MAF_INRAE=36.076;MAF_USDA=35.882
NC_035079.1	23394120	.	C	T	.	.	MAF_INRAE=5.263;MAF_USDA=4.098
NC_035079.1	23394147	.	A	T	.	.	MAF_USDA=22.917
NC_035079.1	23394241	.	C	T	.	.	MAF_USDA=4.098
NC_035079.1	23394347	.	G	A	.	.	MAF_USDA=1.639
NC_035079.1	23394475	.	C	A	.	.	MAF_INRAE=44.937;MAF_USDA=20.238
NC_035079.1	23394527	.	C	T	.	.	MAF_USDA=1.639
NC_035079.1	23394604	.	G	T	.	.	MAF_USDA=5.357
NC_035079.1	23394721	.	G	A	.	.	MAF_INRAE=6.329
NC_035079.1	23394824	.	C	A	.	.	MAF_INRAE=25.949;MAF_USDA=4.167
NC_035079.1	23394875	.	G	T	.	.	MAF_USDA=1.667
NC_035079.1	23394893	.	A	G	.	.	MAF_USDA=5.833
NC_035079.1	23394895	.	T	G	.	.	MAF_USDA=1.667
NC_035079.1	23394902	.	T	C	.	.	MAF_INRAE=48.101;MAF_USDA=22.619
NC_035079.1	23394991	.	A	T	.	.	MAF_INRAE=25.949;MAF_USDA=4.167
NC_035079.1	23395000	.	G	T	.	.	MAF_INRAE=6.962;MAF_USDA=16.667
NC_035079.1	23395004	.	G	T	.	.	MAF_INRAE=7.5;MAF_USDA=8.333
NC_035079.1	23395222	.	T	A	.	.	MAF_USDA=1.667
NC_035079.1	23395284	.	T	C	.	.	MAF_USDA=4.167
NC_035079.1	23395384	.	C	T	.	.	MAF_USDA=3.333
NC_035079.1	23395526	.	G	T	.	.	MAF_USDA=4.762
NC_035079.1	23395575	.	A	T	.	.	MAF_INRAE=4.167
NC_035079.1	23395646	.	C	T	.	.	MAF_INRAE=1.667;MAF_USDA=27.083
NC_035079.1	23395767	.	T	G	.	.	MAF_USDA=3.39
NC_035079.1	23395995	.	A	G	.	.	MAF_USDA=6.25
NC_035079.1	23395997	.	C	A	.	.	MAF_USDA=6.25
NC_035079.1	23395998	.	C	G	.	.	MAF_USDA=6.25
NC_035079.1	23396253	.	A	C	.	.	MAF_INRAE=1.667;MAF_USDA=13.095
NC_035079.1	23396435	.	T	C	.	.	MAF_INRAE=25.949;MAF_USDA=5.357
NC_035079.1	23396492	.	C	T	.	.	MAF_USDA=4.762
NC_035079.1	23396527	.	T	C	.	.	MAF_INRAE=10.127;MAF_USDA=5.357
NC_035079.1	23396528	.	G	A	.	.	MAF_INRAE=4.167;MAF_USDA=2.381
NC_035079.1	23396652	.	T	C	.	.	MAF_USDA=1.695
NC_035079.1	23396770	.	G	C	.	.	MAF_INRAE=10.127;MAF_USDA=13.69
NC_035079.1	23396911	.	G	A	.	.	MAF_USDA=2.5
NC_035079.1	23396948	.	C	T	.	.	MAF_INRAE=10.127;MAF_USDA=4.762
NC_035079.1	23396964	.	C	T	.	.	MAF_INRAE=49.367;MAF_USDA=27.976
NC_035079.1	23396975	.	T	C	.	.	MAF_INRAE=10.127;MAF_USDA=8.929
NC_035079.1	23397022	.	C	T	.	.	MAF_USDA=2.5
NC_035079.1	23397061	.	A	C	.	.	MAF_USDA=1.667
NC_035079.1	23397085	.	T	C	.	.	MAF_INRAE=11.392;MAF_USDA=23.214
NC_035079.1	23397152	.	A	T	.	.	MAF_USDA=3.279
NC_035079.1	23397153	.	A	C	.	.	MAF_USDA=2.459
NC_035079.1	23397250	.	T	G	.	.	MAF_USDA=1.639
NC_035079.1	23397257	.	C	T	.	.	MAF_INRAE=5.263
NC_035079.1	23397263	.	G	T	.	.	MAF_INRAE=10.127;MAF_USDA=42.353
NC_035079.1	23397275	.	G	T	.	.	MAF_USDA=28.824
NC_035079.1	23397276	.	G	T	.	.	MAF_USDA=11.176
NC_035079.1	23397444	.	C	G	.	.	MAF_USDA=4.098
NC_035079.1	23397445	.	T	A	.	.	MAF_USDA=4.098
NC_035079.1	23397446	.	C	A	.	.	MAF_USDA=4.098
NC_035079.1	23397461	.	G	T	.	.	MAF_USDA=3.279
NC_035079.1	23397495	.	A	C	.	.	MAF_USDA=2.459
NC_035079.1	23397503	.	C	T	.	.	MAF_USDA=2.459
NC_035079.1	23397551	.	T	G	.	.	MAF_INRAE=10.127;MAF_USDA=10.588
NC_035079.1	23397615	.	C	G	.	.	MAF_USDA=4.098
NC_035079.1	23397696	.	A	G	.	.	MAF_USDA=3.333
NC_035079.1	23397730	.	C	T	.	.	MAF_INRAE=5.263;MAF_USDA=3.333
NC_035079.1	23397737	.	A	C	.	.	MAF_INRAE=31.013;MAF_USDA=6.667
NC_035079.1	23397744	.	G	T	.	.	MAF_INRAE=25.949;MAF_USDA=4.167
NC_035079.1	23397915	.	T	C	.	.	MAF_INRAE=49.367;MAF_USDA=21.176
NC_035079.1	23398367	.	A	G	.	.	MAF_USDA=1.667
NC_035079.1	23398400	.	A	T	.	.	MAF_USDA=12.5
NC_035079.1	23398480	.	C	A	.	.	MAF_USDA=3.279
NC_035079.1	23398518	.	T	A	.	.	MAF_USDA=3.279
NC_035079.1	23398692	.	A	G	.	.	MAF_INRAE=40.506;MAF_USDA=27.059
NC_035079.1	23398694	.	G	A	.	.	MAF_USDA=1.639
NC_035079.1	23398851	.	G	A	.	.	MAF_INRAE=3.797
NC_035079.1	23398884	.	C	A	.	.	MAF_INRAE=6.962;MAF_USDA=9.412
NC_035079.1	23398890	.	T	C	.	.	MAF_USDA=12.5
NC_035079.1	23398902	.	A	G	.	.	MAF_USDA=12.5
NC_035079.1	23398911	.	T	A	.	.	MAF_INRAE=6.962;MAF_USDA=8.235
NC_035079.1	23398929	.	G	A	.	.	MAF_INRAE=5.263
NC_035079.1	23398933	.	G	C	.	.	MAF_INRAE=25.833;MAF_USDA=16.667
NC_035079.1	23398963	.	T	C	.	.	MAF_INRAE=6.962;MAF_USDA=9.412
NC_035079.1	23399014	.	T	C	.	.	MAF_USDA=1.176
NC_035079.1	23399023	.	G	A	.	.	MAF_INRAE=5.263
NC_035079.1	23399033	.	T	G	.	.	MAF_INRAE=15.19;MAF_USDA=32.353
NC_035079.1	23399046	.	C	T	.	.	MAF_INRAE=6.329;MAF_USDA=4.098
NC_035079.1	23399047	.	G	A	.	.	MAF_USDA=2.459
NC_035079.1	23399072	.	C	A	.	.	MAF_INRAE=30.38;MAF_USDA=7.377
NC_035079.1	23399092	.	C	A	.	.	MAF_INRAE=3.797
NC_035079.1	23399196	.	G	T	.	.	MAF_USDA=2.5
NC_035079.1	23399199	.	G	A	.	.	MAF_USDA=1.667
NC_035079.1	23399222	.	G	C	.	.	MAF_USDA=10.833
NC_035079.1	23399396	.	T	G	.	.	MAF_INRAE=6.962;MAF_USDA=12.5
NC_035079.1	23399517	.	C	A	.	.	MAF_USDA=7.738
NC_035079.1	23399587	.	G	A	.	.	MAF_USDA=2.5
NC_035079.1	23399612	.	C	A	.	.	MAF_INRAE=4.167;MAF_USDA=14.286
NC_035079.1	23399701	.	G	T	.	.	MAF_INRAE=3.333
NC_035079.1	23399714	.	G	T	.	.	MAF_USDA=1.639
NC_035079.1	23399796	.	A	C	.	.	MAF_INRAE=3.797;MAF_USDA=3.279
NC_035079.1	23399805	.	G	A	.	.	MAF_INRAE=3.797;MAF_USDA=3.279
NC_035079.1	23399850	.	T	C	.	.	MAF_USDA=4.118
NC_035079.1	23400008	.	C	A	.	.	MAF_INRAE=25.316;MAF_USDA=24.706
NC_035079.1	23400015	.	A	C	.	.	MAF_USDA=4.706
NC_035079.1	23400053	.	T	C	.	.	MAF_USDA=1.639
NC_035079.1	23400067	.	G	A	.	.	MAF_USDA=4.098
NC_035079.1	23400135	.	A	G	.	.	MAF_INRAE=6.329;MAF_USDA=9.412
NC_035079.1	23400200	.	C	G	.	.	MAF_USDA=7.647
NC_035079.1	23400248	.	C	T	.	.	MAF_USDA=2.459
NC_035079.1	23400320	.	G	A	.	.	MAF_INRAE=24.051;MAF_USDA=25.882
NC_035079.1	23400324	.	T	C	.	.	MAF_USDA=1.639
NC_035079.1	23400400	.	C	T	.	.	MAF_INRAE=6.962;MAF_USDA=8.235
NC_035079.1	23400487	.	T	A	.	.	MAF_USDA=1.639
NC_035079.1	23400556	.	T	C	.	.	MAF_USDA=2.459
NC_035079.1	23400580	.	G	T	.	.	MAF_INRAE=1.667;MAF_USDA=7.647
NC_035079.1	23400711	.	A	C	.	.	MAF_USDA=4.098
NC_035079.1	23400744	.	C	A	.	.	MAF_INRAE=24.051;MAF_USDA=3.529
NC_035079.1	23400814	.	G	C	.	.	MAF_USDA=1.639
NC_035079.1	23400852	.	A	G	.	.	MAF_USDA=2.459
NC_035079.1	23400916	.	G	T	.	.	MAF_USDA=2.459
NC_035079.1	23400993	.	T	A	.	.	MAF_USDA=2.459
NC_035079.1	23401007	.	A	G	.	.	MAF_USDA=3.279
NC_035079.1	23401013	.	G	T	.	.	MAF_INRAE=4.167;MAF_USDA=6.25
NC_035079.1	23401060	.	C	A	.	.	MAF_USDA=2.459
NC_035079.1	23401098	.	C	T	.	.	MAF_USDA=6.25
NC_035079.1	23401145	.	C	T	.	.	MAF_USDA=4.098
NC_035079.1	23401245	.	C	T	.	.	MAF_USDA=1.639
NC_035079.1	23401279	.	C	T	.	.	MAF_INRAE=1.667
NC_035079.1	23401298	.	G	A	.	.	MAF_USDA=1.639
NC_035079.1	23401314	.	T	C	.	.	MAF_USDA=1.639
NC_035079.1	23401322	.	G	A	.	.	MAF_USDA=4.706
NC_035079.1	23401517	.	C	T	.	.	MAF_USDA=2.459
NC_035079.1	23401625	.	T	C	.	.	MAF_USDA=3.279
NC_035079.1	23401643	.	A	G	.	.	MAF_USDA=2.459
NC_035079.1	23401692	.	T	G	.	.	MAF_USDA=2.459
NC_035079.1	23401720	.	C	A	.	.	MAF_INRAE=6.962;MAF_USDA=9.412
NC_035079.1	23401736	.	A	T	.	.	MAF_INRAE=6.962;MAF_USDA=8.235
NC_035079.1	23401784	.	A	G	.	.	MAF_INRAE=3.797
NC_035079.1	23401785	.	C	T	.	.	MAF_INRAE=6.667;MAF_USDA=20.588
NC_035079.1	23401793	.	G	T	.	.	MAF_INRAE=3.797;MAF_USDA=1.639
NC_035079.1	23402013	.	T	A	.	.	MAF_INRAE=4.43
NC_035079.1	23402049	.	T	G	.	.	MAF_INRAE=6.962;MAF_USDA=12.353
NC_035079.1	23402050	.	C	T	.	.	MAF_USDA=3.529
NC_035079.1	23402091	.	T	C	.	.	MAF_INRAE=6.962;MAF_USDA=13.529
NC_035079.1	23402101	.	G	C	.	.	MAF_USDA=1.639
NC_035079.1	23402117	.	A	T	.	.	MAF_USDA=1.639
NC_035079.1	23402161	.	C	T	.	.	MAF_INRAE=25.949;MAF_USDA=4.118
NC_035079.1	23402200	.	G	T	.	.	MAF_USDA=1.639
NC_035079.1	23402230	.	T	A	.	.	MAF_INRAE=6.962;MAF_USDA=6.471
NC_035079.1	23402263	.	T	C	.	.	MAF_INRAE=6.329;MAF_USDA=20.588
NC_035079.1	23402268	.	A	C	.	.	MAF_INRAE=6.329;MAF_USDA=20.588
NC_035079.1	23402304	.	T	A	.	.	MAF_USDA=2.459
NC_035079.1	23402451	.	G	A	.	.	MAF_INRAE=6.329;MAF_USDA=21.176
NC_035079.1	23402519	.	C	T	.	.	MAF_INRAE=26.582;MAF_USDA=4.706
NC_035079.1	23402761	.	T	C	.	.	MAF_INRAE=15.789;MAF_USDA=36.905
NC_035079.1	23402832	.	C	A	.	.	MAF_USDA=1.724
NC_035079.1	23402917	.	T	C	.	.	MAF_USDA=1.639
NC_035079.1	23403006	.	G	A	.	.	MAF_USDA=4.167
NC_035079.1	23403041	.	A	G	.	.	MAF_USDA=2.083
NC_035079.1	23403055	.	C	A	.	.	MAF_USDA=7.647
NC_035079.1	23403061	.	T	A	.	.	MAF_INRAE=5.833;MAF_USDA=10.588
NC_035079.1	23403083	.	T	G	.	.	MAF_USDA=1.639
NC_035079.1	23403100	.	A	T	.	.	MAF_USDA=11.765
NC_035079.1	23403192	.	C	G	.	.	MAF_INRAE=1.667;MAF_USDA=25.0
NC_035079.1	23403315	.	G	A	.	.	MAF_USDA=7.059
NC_035079.1	23403358	.	A	C	.	.	MAF_INRAE=3.797;MAF_USDA=1.639
NC_035079.1	23403462	.	G	A	.	.	MAF_INRAE=6.962;MAF_USDA=12.941
NC_035079.1	23403569	.	C	T	.	.	MAF_INRAE=6.962;MAF_USDA=9.836
NC_035079.1	23403583	.	G	C	.	.	MAF_INRAE=2.5
NC_035079.1	23403590	.	T	C	.	.	MAF_INRAE=6.962;MAF_USDA=20.588
NC_035079.1	23403820	.	A	G	.	.	MAF_USDA=1.639
NC_035079.1	23403920	.	T	A	.	.	MAF_INRAE=8.228;MAF_USDA=30.0
NC_035079.1	23404016	.	G	T	.	.	MAF_INRAE=4.167;MAF_USDA=7.059
NC_035079.1	23404094	.	C	A	.	.	MAF_USDA=1.639
NC_035079.1	23404132	.	T	C	.	.	MAF_USDA=4.098
NC_035079.1	23404188	.	G	A	.	.	MAF_INRAE=10.526;MAF_USDA=11.765
NC_035079.1	23404189	.	T	C	.	.	MAF_USDA=7.647
NC_035079.1	23404272	.	C	T	.	.	MAF_INRAE=5.833;MAF_USDA=11.176
NC_035079.1	23404404	.	T	A	.	.	MAF_INRAE=3.797;MAF_USDA=14.118
NC_035079.1	23404463	.	G	A	.	.	MAF_USDA=2.459
NC_035079.1	23404555	.	G	A	.	.	MAF_USDA=4.706
NC_035079.1	23404635	.	T	C	.	.	MAF_USDA=6.25
NC_035079.1	23404717	.	T	G	.	.	MAF_INRAE=28.333
NC_035079.1	23404732	.	G	T	.	.	MAF_USDA=2.459
NC_035079.1	23404782	.	A	T	.	.	MAF_INRAE=31.667
NC_035079.1	23404804	.	A	C	.	.	MAF_INRAE=12.658
NC_035079.1	23404808	.	C	G	.	.	MAF_USDA=3.279
NC_035079.1	23404816	.	G	A	.	.	MAF_INRAE=29.167
NC_035079.1	23404817	.	G	C	.	.	MAF_INRAE=29.167
NC_035079.1	23404818	.	C	T	.	.	MAF_INRAE=29.167
NC_035079.1	23404825	.	A	G	.	.	MAF_INRAE=14.167
NC_035079.1	23404831	.	G	C	.	.	MAF_INRAE=30.0
NC_035079.1	23404836	.	A	T	.	.	MAF_INRAE=30.0
NC_035079.1	23404841	.	T	C	.	.	MAF_INRAE=29.167
NC_035079.1	23405049	.	G	C	.	.	MAF_USDA=6.25
NC_035079.1	23405101	.	G	A	.	.	MAF_INRAE=13.291;MAF_USDA=38.235
NC_035079.1	23405163	.	T	C	.	.	MAF_USDA=2.459
NC_035079.1	23405206	.	G	A	.	.	MAF_INRAE=6.667;MAF_USDA=1.639
NC_035079.1	23405345	.	T	C	.	.	MAF_INRAE=4.167;MAF_USDA=4.167
NC_035079.1	23405415	.	G	T	.	.	MAF_INRAE=6.329;MAF_USDA=11.765
NC_035079.1	23405507	.	G	C	.	.	MAF_INRAE=4.167;MAF_USDA=5.294
NC_035079.1	23405535	.	C	T	.	.	MAF_USDA=3.279
NC_035079.1	23405550	.	T	C	.	.	MAF_INRAE=3.797;MAF_USDA=13.529
NC_035079.1	23405584	.	A	G	.	.	MAF_INRAE=5.833;MAF_USDA=30.588
NC_035079.1	23405612	.	G	C	.	.	MAF_INRAE=4.167;MAF_USDA=20.588
NC_035079.1	23405628	.	T	G	.	.	MAF_USDA=2.459
NC_035079.1	23405629	.	C	T	.	.	MAF_USDA=2.459
NC_035079.1	23405630	.	T	G	.	.	MAF_USDA=2.459
NC_035079.1	23405673	.	C	T	.	.	MAF_INRAE=22.152;MAF_USDA=14.706
NC_035079.1	23405681	.	G	A	.	.	MAF_USDA=1.639
NC_035079.1	23405685	.	C	T	.	.	MAF_USDA=9.836
NC_035079.1	23405707	.	G	A	.	.	MAF_INRAE=4.167;MAF_USDA=2.353
NC_035079.1	23405709	.	G	A	.	.	MAF_USDA=1.639
NC_035079.1	23405730	.	C	T	.	.	MAF_USDA=4.118
NC_035079.1	23405769	.	T	C	.	.	MAF_USDA=4.098
NC_035079.1	23405800	.	C	T	.	.	MAF_USDA=4.167
NC_035079.1	23405821	.	T	C	.	.	MAF_INRAE=4.167;MAF_USDA=2.353
NC_035079.1	23405831	.	C	T	.	.	MAF_USDA=5.738
NC_035079.1	23405916	.	A	G	.	.	MAF_INRAE=18.333;MAF_USDA=22.917
NC_035079.1	23405949	.	T	G	.	.	MAF_USDA=1.639
NC_035079.1	23406038	.	C	A	.	.	MAF_USDA=6.557
NC_035079.1	23406100	.	T	G	.	.	MAF_USDA=13.115
NC_035079.1	23406162	.	A	C	.	.	MAF_INRAE=10.0;MAF_USDA=35.294
NC_035079.1	23406165	.	T	A	.	.	MAF_USDA=1.639
NC_035079.1	23406179	.	T	A	.	.	MAF_USDA=4.706
NC_035079.1	23406180	.	A	C	.	.	MAF_INRAE=13.291;MAF_USDA=37.647
NC_035079.1	23406185	.	T	G	.	.	MAF_USDA=37.059
NC_035079.1	23406250	.	T	G	.	.	MAF_USDA=12.295
NC_035079.1	23406300	.	A	G	.	.	MAF_INRAE=4.167;MAF_USDA=12.353
NC_035079.1	23406371	.	G	A	.	.	MAF_USDA=1.639
NC_035079.1	23406555	.	C	T	.	.	MAF_INRAE=1.667;MAF_USDA=8.235
NC_035079.1	23406588	.	G	T	.	.	MAF_USDA=7.647
NC_035079.1	23406632	.	G	T	.	.	MAF_INRAE=10.0;MAF_USDA=35.882
NC_035079.1	23406667	.	G	A	.	.	MAF_INRAE=10.0;MAF_USDA=36.471
NC_035079.1	23406731	.	G	A	.	.	MAF_USDA=1.639
NC_035079.1	23406745	.	T	G	.	.	MAF_USDA=1.639
NC_035079.1	23406844	.	G	A	.	.	MAF_INRAE=6.329;MAF_USDA=6.557
NC_035079.1	23406853	.	A	T	.	.	MAF_INRAE=10.0;MAF_USDA=36.471
NC_035079.1	23406886	.	G	A	.	.	MAF_INRAE=6.329;MAF_USDA=6.471
NC_035079.1	23406893	.	T	G	.	.	MAF_INRAE=6.667
NC_035079.1	23406895	.	G	T	.	.	MAF_INRAE=3.797;MAF_USDA=2.459
NC_035079.1	23406912	.	G	A	.	.	MAF_USDA=4.706
NC_035079.1	23406965	.	T	A	.	.	MAF_USDA=1.639
NC_035079.1	23406966	.	A	T	.	.	MAF_USDA=1.639
NC_035079.1	23406979	.	T	C	.	.	MAF_INRAE=4.167;MAF_USDA=12.941
NC_035079.1	23407062	.	G	A	.	.	MAF_INRAE=5.263;MAF_USDA=2.459
NC_035079.1	23407068	.	C	T	.	.	MAF_USDA=1.639
NC_035079.1	23407079	.	T	C	.	.	MAF_USDA=1.639
NC_035079.1	23407134	.	C	A	.	.	MAF_USDA=3.279
NC_035079.1	23407147	.	T	A	.	.	MAF_INRAE=4.167;MAF_USDA=12.941
NC_035079.1	23407198	.	T	A	.	.	MAF_USDA=9.016
NC_035079.1	23407230	.	C	T	.	.	MAF_INRAE=24.684;MAF_USDA=4.167
NC_035079.1	23407278	.	C	T	.	.	MAF_USDA=1.639
NC_035079.1	23407281	.	C	A	.	.	MAF_USDA=1.639
NC_035079.1	23407388	.	A	C	.	.	MAF_INRAE=6.329;MAF_USDA=5.882
NC_035079.1	23407391	.	T	A	.	.	MAF_INRAE=1.667;MAF_USDA=9.412
NC_035079.1	23407392	.	G	T	.	.	MAF_INRAE=45.833;MAF_USDA=37.059
NC_035079.1	23407399	.	A	G	.	.	MAF_USDA=1.639
NC_035079.1	23407411	.	T	C	.	.	MAF_INRAE=10.0;MAF_USDA=35.294
NC_035079.1	23407422	.	C	T	.	.	MAF_USDA=4.098
NC_035079.1	23407462	.	A	T	.	.	MAF_USDA=1.639
NC_035079.1	23407513	.	C	T	.	.	MAF_USDA=4.118
NC_035079.1	23407514	.	A	G	.	.	MAF_USDA=4.118
NC_035079.1	23407515	.	T	A	.	.	MAF_USDA=4.118
NC_035079.1	23407522	.	C	A	.	.	MAF_USDA=4.118
NC_035079.1	23407532	.	G	T	.	.	MAF_USDA=5.294
NC_035079.1	23407560	.	T	A	.	.	MAF_INRAE=10.0;MAF_USDA=38.824
NC_035079.1	23407699	.	C	T	.	.	MAF_INRAE=3.333
NC_035079.1	23407701	.	A	T	.	.	MAF_INRAE=3.333
NC_035079.1	23407705	.	T	G	.	.	MAF_INRAE=1.667;MAF_USDA=3.279
NC_035079.1	23407709	.	T	G	.	.	MAF_INRAE=3.333
NC_035079.1	23407717	.	A	G	.	.	MAF_INRAE=2.5
NC_035079.1	23407720	.	G	A	.	.	MAF_INRAE=2.5;MAF_USDA=2.083
NC_035079.1	23407753	.	C	T	.	.	MAF_INRAE=4.167
NC_035079.1	23407768	.	C	T	.	.	MAF_INRAE=3.333
NC_035079.1	23407771	.	T	A	.	.	MAF_INRAE=3.333
NC_035079.1	23407776	.	T	C	.	.	MAF_INRAE=25.949;MAF_USDA=4.118
NC_035079.1	23407788	.	A	T	.	.	MAF_INRAE=4.167
NC_035079.1	23407796	.	G	A	.	.	MAF_INRAE=3.333;MAF_USDA=2.083
NC_035079.1	23407835	.	C	T	.	.	MAF_USDA=1.667
NC_035079.1	23407847	.	T	G	.	.	MAF_USDA=12.5
NC_035079.1	23407849	.	T	C	.	.	MAF_USDA=3.279
NC_035079.1	23407903	.	G	A	.	.	MAF_INRAE=6.329;MAF_USDA=4.918
NC_035079.1	23407939	.	T	C	.	.	MAF_INRAE=6.962;MAF_USDA=4.118
NC_035079.1	23407955	.	G	A	.	.	MAF_USDA=2.459
NC_035079.1	23407960	.	T	G	.	.	MAF_INRAE=4.167;MAF_USDA=6.25
NC_035079.1	23408010	.	C	T	.	.	MAF_USDA=1.639
NC_035079.1	23408102	.	G	A	.	.	MAF_USDA=5.882
NC_035079.1	23408363	.	T	A	.	.	MAF_USDA=1.639
NC_035079.1	23408436	.	G	A	.	.	MAF_INRAE=10.0;MAF_USDA=35.882
NC_035079.1	23408449	.	C	T	.	.	MAF_USDA=7.059
NC_035079.1	23408470	.	T	G	.	.	MAF_INRAE=24.684;MAF_USDA=3.529
NC_035079.1	23408600	.	C	A	.	.	MAF_USDA=1.639
NC_035079.1	23408779	.	A	T	.	.	MAF_INRAE=5.833;MAF_USDA=31.176
NC_035079.1	23408994	.	C	G	.	.	MAF_INRAE=4.167;MAF_USDA=15.294
NC_035079.1	23409092	.	T	G	.	.	MAF_INRAE=1.667;MAF_USDA=8.235
NC_035079.1	23409119	.	G	A	.	.	MAF_USDA=11.765
NC_035079.1	23409190	.	C	T	.	.	MAF_INRAE=4.167;MAF_USDA=8.333
NC_035079.1	23409241	.	A	T	.	.	MAF_USDA=1.639
NC_035079.1	23409242	.	C	A	.	.	MAF_USDA=1.639
NC_035079.1	23409243	.	T	C	.	.	MAF_USDA=1.639
NC_035079.1	23409254	.	T	C	.	.	MAF_USDA=1.639
NC_035079.1	23409260	.	C	G	.	.	MAF_USDA=2.459
NC_035079.1	23409267	.	C	T	.	.	MAF_USDA=11.765
NC_035079.1	23409292	.	G	T	.	.	MAF_USDA=1.639
NC_035079.1	23409297	.	C	T	.	.	MAF_INRAE=4.167;MAF_USDA=6.25
NC_035079.1	23409330	.	G	T	.	.	MAF_USDA=1.639
NC_035079.1	23409357	.	T	C	.	.	MAF_USDA=1.639
NC_035079.1	23409540	.	A	T	.	.	MAF_USDA=1.639
NC_035079.1	23409598	.	T	C	.	.	MAF_USDA=1.639
NC_035079.1	23409653	.	G	C	.	.	MAF_INRAE=4.167;MAF_USDA=5.294
NC_035079.1	23409656	.	G	T	.	.	MAF_INRAE=4.167;MAF_USDA=5.294
NC_035079.1	23409673	.	G	A	.	.	MAF_INRAE=1.667;MAF_USDA=25.0
NC_035079.1	23409687	.	G	A	.	.	MAF_USDA=2.459
NC_035079.1	23409698	.	C	G	.	.	MAF_USDA=1.639
NC_035079.1	23409705	.	C	T	.	.	MAF_USDA=11.765
NC_035079.1	23409753	.	A	C	.	.	MAF_USDA=2.459
NC_035079.1	23409757	.	C	A	.	.	MAF_INRAE=4.167;MAF_USDA=7.647
NC_035079.1	23409758	.	G	C	.	.	MAF_USDA=2.459
NC_035079.1	23409841	.	C	T	.	.	MAF_INRAE=4.167;MAF_USDA=5.294
NC_035079.1	23409843	.	T	G	.	.	MAF_USDA=1.639
NC_035079.1	23409847	.	C	T	.	.	MAF_INRAE=3.797;MAF_USDA=5.738
NC_035079.1	23409848	.	A	T	.	.	MAF_USDA=6.471
NC_035079.1	23409895	.	A	C	.	.	MAF_INRAE=4.167;MAF_USDA=7.059
NC_035079.1	23409948	.	C	A	.	.	MAF_INRAE=3.797
NC_035079.1	23410084	.	G	T	.	.	MAF_INRAE=4.167;MAF_USDA=7.647
NC_035079.1	23410123	.	G	A	.	.	MAF_USDA=3.333
NC_035079.1	23410175	.	A	C	.	.	MAF_USDA=4.118
NC_035079.1	23410178	.	T	A	.	.	MAF_INRAE=4.167;MAF_USDA=2.353
NC_035079.1	23410179	.	G	T	.	.	MAF_USDA=1.639
NC_035079.1	23410203	.	C	T	.	.	MAF_INRAE=4.167;MAF_USDA=2.353
NC_035079.1	23410206	.	C	A	.	.	MAF_INRAE=6.329;MAF_USDA=4.098
NC_035079.1	23410208	.	G	A	.	.	MAF_INRAE=4.167;MAF_USDA=2.353
NC_035079.1	23410290	.	A	G	.	.	MAF_USDA=2.459
NC_035079.1	23410358	.	G	A	.	.	MAF_INRAE=1.667;MAF_USDA=8.235
NC_035079.1	23410510	.	G	T	.	.	MAF_INRAE=6.962;MAF_USDA=6.471
NC_035079.1	23410561	.	A	C	.	.	MAF_USDA=2.083
NC_035079.1	23410803	.	G	T	.	.	MAF_INRAE=4.167;MAF_USDA=5.294
NC_035079.1	23410848	.	C	A	.	.	MAF_USDA=20.588
NC_035079.1	23410873	.	T	C	.	.	MAF_INRAE=5.833;MAF_USDA=11.176
NC_035079.1	23410884	.	C	G	.	.	MAF_USDA=10.0
NC_035079.1	23411000	.	G	T	.	.	MAF_INRAE=5.696;MAF_USDA=3.279
NC_035079.1	23411026	.	G	C	.	.	MAF_INRAE=3.333;MAF_USDA=2.353
NC_035079.1	23411031	.	T	A	.	.	MAF_USDA=8.824
NC_035079.1	23411102	.	T	G	.	.	MAF_INRAE=25.949;MAF_USDA=4.118
NC_035079.1	23411159	.	C	A	.	.	MAF_USDA=30.588
NC_035079.1	23411160	.	C	A	.	.	MAF_USDA=30.588
NC_035079.1	23411161	.	A	T	.	.	MAF_USDA=30.588
NC_035079.1	23411168	.	C	T	.	.	MAF_INRAE=1.667;MAF_USDA=29.412
NC_035079.1	23411211	.	C	A	.	.	MAF_INRAE=5.833;MAF_USDA=17.647
NC_035079.1	23411214	.	T	G	.	.	MAF_INRAE=17.5;MAF_USDA=35.882
NC_035079.1	23411224	.	G	T	.	.	MAF_USDA=2.459
NC_035079.1	23411235	.	G	A	.	.	MAF_INRAE=3.333;MAF_USDA=2.083
NC_035079.1	23411291	.	T	A	.	.	MAF_INRAE=17.722;MAF_USDA=34.706
NC_035079.1	23411396	.	G	A	.	.	MAF_INRAE=25.316;MAF_USDA=9.412
NC_035079.1	23411404	.	A	T	.	.	MAF_INRAE=6.667;MAF_USDA=30.588
NC_035079.1	23411502	.	C	T	.	.	MAF_INRAE=1.667;MAF_USDA=13.934
NC_035079.1	23411523	.	T	G	.	.	MAF_USDA=4.118
NC_035079.1	23411525	.	T	G	.	.	MAF_USDA=4.118
NC_035079.1	23411526	.	C	G	.	.	MAF_USDA=4.118
NC_035079.1	23411529	.	G	A	.	.	MAF_USDA=4.118
NC_035079.1	23411546	.	C	G	.	.	MAF_INRAE=1.667;MAF_USDA=22.353
NC_035079.1	23411581	.	G	A	.	.	MAF_INRAE=1.667;MAF_USDA=11.176
NC_035079.1	23411614	.	G	A	.	.	MAF_USDA=9.836
NC_035079.1	23411617	.	C	A	.	.	MAF_USDA=9.016
NC_035079.1	23411652	.	C	A	.	.	MAF_USDA=9.836
NC_035079.1	23411664	.	C	A	.	.	MAF_USDA=6.471
NC_035079.1	23411707	.	T	A	.	.	MAF_INRAE=1.667;MAF_USDA=21.176
NC_035079.1	23411756	.	G	A	.	.	MAF_USDA=1.639
NC_035079.1	23411979	.	C	A	.	.	MAF_USDA=1.639
NC_035079.1	23411983	.	G	T	.	.	MAF_INRAE=1.667;MAF_USDA=10.588
NC_035079.1	23412001	.	C	T	.	.	MAF_USDA=2.083
NC_035079.1	23412271	.	A	G	.	.	MAF_USDA=1.639
NC_035079.1	23412285	.	G	A	.	.	MAF_USDA=3.529
NC_035079.1	23412356	.	C	T	.	.	MAF_INRAE=25.949;MAF_USDA=4.706
NC_035079.1	23412402	.	C	T	.	.	MAF_INRAE=10.526;MAF_USDA=4.098
NC_035079.1	23412419	.	G	T	.	.	MAF_USDA=1.639
NC_035079.1	23412523	.	T	A	.	.	MAF_INRAE=6.329;MAF_USDA=4.918
NC_035079.1	23412632	.	G	A	.	.	MAF_USDA=2.459
NC_035079.1	23412647	.	A	C	.	.	MAF_USDA=4.918
NC_035079.1	23412673	.	T	G	.	.	MAF_INRAE=10.526;MAF_USDA=4.098
NC_035079.1	23412711	.	T	C	.	.	MAF_USDA=1.639
NC_035079.1	23412751	.	C	A	.	.	MAF_INRAE=17.089;MAF_USDA=46.429
NC_035079.1	23412780	.	T	C	.	.	MAF_INRAE=4.167;MAF_USDA=6.25
NC_035079.1	23412818	.	T	G	.	.	MAF_INRAE=10.526;MAF_USDA=11.765
NC_035079.1	23412835	.	C	T	.	.	MAF_USDA=1.639
NC_035079.1	23412853	.	T	C	.	.	MAF_USDA=1.639
NC_035079.1	23412914	.	T	A	.	.	MAF_USDA=12.5
NC_035079.1	23412926	.	G	A	.	.	MAF_USDA=1.765
NC_035079.1	23412993	.	A	T	.	.	MAF_INRAE=5.063;MAF_USDA=47.059
NC_035079.1	23413006	.	A	G	.	.	MAF_INRAE=2.632;MAF_USDA=10.656
NC_035079.1	23413014	.	C	T	.	.	MAF_INRAE=2.632;MAF_USDA=4.918
NC_035079.1	23413042	.	C	T	.	.	MAF_USDA=6.557
NC_035079.1	23413099	.	T	A	.	.	MAF_INRAE=20.0;MAF_USDA=4.167
NC_035079.1	23413113	.	T	C	.	.	MAF_INRAE=46.667
NC_035079.1	23413154	.	A	T	.	.	MAF_USDA=25.0
NC_035079.1	23413198	.	T	C	.	.	MAF_INRAE=35.443;MAF_USDA=39.412
NC_035079.1	23413337	.	G	A	.	.	MAF_USDA=1.639
NC_035079.1	23413356	.	C	T	.	.	MAF_USDA=3.279
NC_035079.1	23413358	.	T	G	.	.	MAF_INRAE=32.911;MAF_USDA=41.176
NC_035079.1	23413438	.	C	T	.	.	MAF_INRAE=26.316
NC_035079.1	23413454	.	T	A	.	.	MAF_USDA=3.279
NC_035079.1	23413521	.	G	A	.	.	MAF_INRAE=34.177;MAF_USDA=17.059
NC_035079.1	23413601	.	C	A	.	.	MAF_USDA=4.918
NC_035079.1	23413747	.	G	A	.	.	MAF_INRAE=6.329;MAF_USDA=4.098
NC_035079.1	23413782	.	T	C	.	.	MAF_USDA=1.639
NC_035079.1	23413825	.	G	C	.	.	MAF_INRAE=6.329;MAF_USDA=19.672
NC_035079.1	23413826	.	G	T	.	.	MAF_INRAE=6.667;MAF_USDA=19.672
NC_035079.1	23413840	.	A	C	.	.	MAF_INRAE=6.329;MAF_USDA=19.672
NC_035079.1	23413947	.	A	G	.	.	MAF_INRAE=5.833;MAF_USDA=11.765
NC_035079.1	23414045	.	A	G	.	.	MAF_INRAE=6.329;MAF_USDA=4.098
NC_035079.1	23414108	.	A	G	.	.	MAF_USDA=1.639
NC_035079.1	23414248	.	T	A	.	.	MAF_INRAE=6.329;MAF_USDA=19.672
NC_035079.1	23414249	.	C	G	.	.	MAF_INRAE=6.667;MAF_USDA=19.672
NC_035079.1	23414290	.	C	A	.	.	MAF_INRAE=39.241;MAF_USDA=12.5
NC_035079.1	23414308	.	C	T	.	.	MAF_INRAE=6.329;MAF_USDA=21.311
NC_035079.1	23414354	.	T	C	.	.	MAF_INRAE=1.667;MAF_USDA=41.176
NC_035079.1	23414448	.	A	G	.	.	MAF_INRAE=39.241;MAF_USDA=48.235
NC_035079.1	23414543	.	C	G	.	.	MAF_INRAE=5.263
NC_035079.1	23415075	.	G	C	.	.	MAF_USDA=16.667
NC_035079.1	23415155	.	C	A	.	.	MAF_USDA=4.167
NC_035079.1	23415161	.	C	T	.	.	MAF_USDA=3.012
NC_035079.1	23415177	.	C	T	.	.	MAF_USDA=5.932
NC_035079.1	23415251	.	G	A	.	.	MAF_INRAE=42.105;MAF_USDA=16.667
NC_035079.1	23415321	.	G	T	.	.	MAF_INRAE=6.329;MAF_USDA=4.918
NC_035079.1	23415430	.	C	T	.	.	MAF_USDA=1.176
NC_035079.1	23415444	.	G	T	.	.	MAF_USDA=4.918
NC_035079.1	23415512	.	A	C	.	.	MAF_USDA=4.098
NC_035079.1	23415581	.	C	T	.	.	MAF_INRAE=36.076;MAF_USDA=11.765
NC_035079.1	23415610	.	A	T	.	.	MAF_INRAE=49.367;MAF_USDA=21.176
NC_035079.1	23415674	.	C	T	.	.	MAF_USDA=5.738
NC_035079.1	23415693	.	G	A	.	.	MAF_USDA=10.0
NC_035079.1	23415721	.	A	T	.	.	MAF_INRAE=46.203;MAF_USDA=9.412
NC_035079.1	23415758	.	G	T	.	.	MAF_USDA=4.918
NC_035079.1	23415789	.	C	T	.	.	MAF_USDA=20.0
NC_035079.1	23415795	.	G	A	.	.	MAF_INRAE=15.789
NC_035079.1	23415848	.	T	G	.	.	MAF_INRAE=50.0;MAF_USDA=41.176
NC_035079.1	23415868	.	C	A	.	.	MAF_INRAE=29.747;MAF_USDA=8.824
NC_035079.1	23415870	.	T	A	.	.	MAF_USDA=8.197
NC_035079.1	23415877	.	A	C	.	.	MAF_INRAE=29.747;MAF_USDA=6.25
NC_035079.1	23415881	.	T	C	.	.	MAF_USDA=4.918
NC_035079.1	23415894	.	A	G	.	.	MAF_USDA=21.176
NC_035079.1	23415898	.	C	A	.	.	MAF_USDA=21.176
NC_035079.1	23415901	.	A	T	.	.	MAF_USDA=18.824
NC_035079.1	23415915	.	C	T	.	.	MAF_USDA=18.824
NC_035079.1	23416006	.	T	C	.	.	MAF_INRAE=6.667
NC_035079.1	23416007	.	A	T	.	.	MAF_USDA=2.459
NC_035079.1	23416073	.	C	T	.	.	MAF_USDA=3.279
NC_035079.1	23416102	.	G	C	.	.	MAF_USDA=22.917
NC_035079.1	23416103	.	C	A	.	.	MAF_USDA=25.0
NC_035079.1	23416220	.	A	G	.	.	MAF_INRAE=46.203;MAF_USDA=42.941
NC_035079.1	23416228	.	C	T	.	.	MAF_INRAE=25.949;MAF_USDA=25.882
NC_035079.1	23416294	.	C	T	.	.	MAF_INRAE=46.835;MAF_USDA=42.353
NC_035079.1	23416337	.	A	C	.	.	MAF_USDA=1.639
NC_035079.1	23416345	.	C	T	.	.	MAF_INRAE=10.526;MAF_USDA=4.098
NC_035079.1	23416488	.	A	G	.	.	MAF_INRAE=10.526;MAF_USDA=2.459
NC_035079.1	23416507	.	C	T	.	.	MAF_USDA=7.377
NC_035079.1	23416539	.	A	G	.	.	MAF_INRAE=5.833;MAF_USDA=10.588
NC_035079.1	23416593	.	T	A	.	.	MAF_USDA=2.459
NC_035079.1	23416620	.	T	C	.	.	MAF_INRAE=46.203;MAF_USDA=37.059
NC_035079.1	23416654	.	A	G	.	.	MAF_USDA=7.377
NC_035079.1	23416748	.	A	G	.	.	MAF_INRAE=4.167;MAF_USDA=4.167
NC_035079.1	23416837	.	C	T	.	.	MAF_INRAE=48.734;MAF_USDA=22.353
NC_035079.1	23416885	.	C	G	.	.	MAF_INRAE=46.203;MAF_USDA=43.529
NC_035079.1	23416886	.	C	A	.	.	MAF_INRAE=24.684;MAF_USDA=3.529
NC_035079.1	23416897	.	T	C	.	.	MAF_INRAE=7.595;MAF_USDA=43.452
NC_035079.1	23416906	.	C	A	.	.	MAF_USDA=2.5
NC_035079.1	23417000	.	G	T	.	.	MAF_USDA=3.279
NC_035079.1	23417039	.	T	G	.	.	MAF_USDA=21.176
NC_035079.1	23417090	.	C	T	.	.	MAF_USDA=38.235
NC_035079.1	23417101	.	A	G	.	.	MAF_INRAE=2.5
NC_035079.1	23417124	.	G	A	.	.	MAF_USDA=21.765
NC_035079.1	23417151	.	G	A	.	.	MAF_INRAE=10.526;MAF_USDA=2.459
NC_035079.1	23417158	.	T	A	.	.	MAF_INRAE=5.263;MAF_USDA=3.279
NC_035079.1	23417175	.	A	G	.	.	MAF_USDA=29.167
NC_035079.1	23417367	.	GTCTATTTATGATATTTCCTGGTAA	GTCTATTTATGATATTTCCTGGTAG	.	.	MAF_USDA=16.667
NC_035079.1	23417415	.	A	G	.	.	MAF_USDA=9.016
NC_035079.1	23417469	.	C	G	.	.	MAF_USDA=7.377
NC_035079.1	23417615	.	A	T	.	.	MAF_USDA=7.377
NC_035079.1	23417744	.	T	C	.	.	MAF_INRAE=12.025;MAF_USDA=33.529
NC_035079.1	23417771	.	T	A	.	.	MAF_INRAE=12.025;MAF_USDA=32.941
NC_035079.1	23417802	.	C	G	.	.	MAF_INRAE=10.526
NC_035079.1	23417882	.	G	T	.	.	MAF_INRAE=33.544;MAF_USDA=10.417
NC_035079.1	23418072	.	C	A	.	.	MAF_USDA=4.098
NC_035079.1	23418091	.	A	C	.	.	MAF_INRAE=24.684;MAF_USDA=4.706
NC_035079.1	23418126	.	C	A	.	.	MAF_INRAE=12.025;MAF_USDA=45.294
NC_035079.1	23418191	.	G	T	.	.	MAF_INRAE=10.127;MAF_USDA=47.647
NC_035079.1	23418197	.	A	C	.	.	MAF_INRAE=49.367;MAF_USDA=20.588
NC_035079.1	23418209	.	G	A	.	.	MAF_INRAE=1.667;MAF_USDA=8.235
NC_035079.1	23418312	.	G	C	.	.	MAF_INRAE=24.684;MAF_USDA=4.706
NC_035079.1	23418373	.	G	A	.	.	MAF_USDA=1.639
NC_035079.1	23418375	.	T	A	.	.	MAF_USDA=1.639
NC_035079.1	23418383	.	T	A	.	.	MAF_USDA=3.279
NC_035079.1	23418538	.	G	A	.	.	MAF_INRAE=11.392;MAF_USDA=12.941
NC_035079.1	23418552	.	T	C	.	.	MAF_INRAE=11.392;MAF_USDA=12.941
NC_035079.1	23418555	.	G	C	.	.	MAF_INRAE=5.833;MAF_USDA=11.765
NC_035079.1	23418559	.	C	G	.	.	MAF_USDA=1.639
NC_035079.1	23418667	.	T	C	.	.	MAF_USDA=2.083
NC_035079.1	23418695	.	A	G	.	.	MAF_INRAE=6.329;MAF_USDA=5.738
NC_035079.1	23418716	.	C	T	.	.	MAF_INRAE=6.329;MAF_USDA=2.083
NC_035079.1	23418734	.	A	T	.	.	MAF_USDA=4.098
NC_035079.1	23418742	.	G	A	.	.	MAF_USDA=10.656
NC_035079.1	23418751	.	A	G	.	.	MAF_USDA=11.475
NC_035079.1	23418778	.	T	A	.	.	MAF_USDA=1.639
NC_035079.1	23418782	.	G	A	.	.	MAF_USDA=2.459
NC_035079.1	23418783	.	T	C	.	.	MAF_USDA=7.377
NC_035079.1	23418801	.	G	A	.	.	MAF_USDA=8.197
NC_035079.1	23418805	.	C	A	.	.	MAF_USDA=3.279
NC_035079.1	23418946	.	T	G	.	.	MAF_USDA=4.098
NC_035079.1	23419011	.	A	G	.	.	MAF_USDA=4.167
NC_035079.1	23419479	.	G	A	.	.	MAF_INRAE=15.789
NC_035079.1	23419509	.	G	A	.	.	MAF_USDA=8.333
NC_035079.1	23419522	.	C	T	.	.	MAF_USDA=6.25
NC_035079.1	23419574	.	A	T	.	.	MAF_USDA=4.098
NC_035079.1	23419612	.	T	C	.	.	MAF_INRAE=26.316;MAF_USDA=25.882
NC_035079.1	23419613	.	A	T	.	.	MAF_USDA=25.882
NC_035079.1	23419856	.	A	G	.	.	MAF_INRAE=10.759;MAF_USDA=8.824
NC_035079.1	23419860	.	T	G	.	.	MAF_USDA=1.639
NC_035079.1	23419878	.	T	C	.	.	MAF_INRAE=4.167;MAF_USDA=2.353
NC_035079.1	23419983	.	T	G	.	.	MAF_INRAE=11.392;MAF_USDA=12.941
NC_035079.1	23420022	.	G	T	.	.	MAF_USDA=4.098
NC_035079.1	23420069	.	T	A	.	.	MAF_USDA=2.459
NC_035079.1	23420152	.	G	T	.	.	MAF_USDA=2.459
NC_035079.1	23420159	.	A	T	.	.	MAF_USDA=4.098
NC_035079.1	23420234	.	T	C	.	.	MAF_INRAE=5.833;MAF_USDA=31.25
NC_035079.1	23420259	.	C	A	.	.	MAF_USDA=1.639
NC_035079.1	23420307	.	G	A	.	.	MAF_INRAE=10.526
NC_035079.1	23420321	.	T	A	.	.	MAF_INRAE=11.392;MAF_USDA=10.588
NC_035079.1	23420357	.	C	T	.	.	MAF_INRAE=6.667
NC_035079.1	23420366	.	G	A	.	.	MAF_INRAE=5.0;MAF_USDA=11.176
NC_035079.1	23420480	.	C	T	.	.	MAF_INRAE=41.772;MAF_USDA=27.059
NC_035079.1	23420524	.	A	G	.	.	MAF_INRAE=10.759;MAF_USDA=7.647
NC_035079.1	23420599	.	G	A	.	.	MAF_INRAE=48.734;MAF_USDA=21.176
NC_035079.1	23420627	.	T	A	.	.	MAF_USDA=6.557
NC_035079.1	23420628	.	G	C	.	.	MAF_USDA=1.639
NC_035079.1	23420735	.	C	T	.	.	MAF_INRAE=49.367;MAF_USDA=21.765
NC_035079.1	23420741	.	C	T	.	.	MAF_INRAE=5.833;MAF_USDA=18.235
NC_035079.1	23420746	.	T	G	.	.	MAF_USDA=12.5
NC_035079.1	23420772	.	T	C	.	.	MAF_USDA=7.377
NC_035079.1	23420801	.	T	G	.	.	MAF_INRAE=24.684;MAF_USDA=4.706
NC_035079.1	23420874	.	C	T	.	.	MAF_USDA=1.639
NC_035079.1	23420918	.	G	A	.	.	MAF_USDA=4.918
NC_035079.1	23421060	.	T	C	.	.	MAF_INRAE=50.0;MAF_USDA=21.176
NC_035079.1	23421092	.	G	A	.	.	MAF_INRAE=6.329;MAF_USDA=4.918
NC_035079.1	23421155	.	G	A	.	.	MAF_INRAE=40.506;MAF_USDA=31.176
NC_035079.1	23421170	.	T	G	.	.	MAF_INRAE=5.833;MAF_USDA=18.235
NC_035079.1	23421214	.	C	A	.	.	MAF_INRAE=1.667;MAF_USDA=8.235
NC_035079.1	23421248	.	T	G	.	.	MAF_USDA=1.639
NC_035079.1	23421320	.	C	T	.	.	MAF_INRAE=4.167;MAF_USDA=2.353
NC_035079.1	23421458	.	C	T	.	.	MAF_USDA=2.459
NC_035079.1	23421524	.	C	T	.	.	MAF_INRAE=10.526;MAF_USDA=13.095
NC_035079.1	23421592	.	T	C	.	.	MAF_USDA=6.557
NC_035079.1	23421620	.	G	A	.	.	MAF_USDA=42.941
NC_035079.1	23421641	.	C	T	.	.	MAF_INRAE=26.316;MAF_USDA=33.333
NC_035079.1	23421676	.	A	G	.	.	MAF_INRAE=10.526;MAF_USDA=48.795
NC_035079.1	23421703	.	A	T	.	.	MAF_USDA=26.471
NC_035079.1	23421707	.	A	G	.	.	MAF_USDA=24.706
NC_035079.1	23421708	.	C	T	.	.	MAF_USDA=25.294
NC_035079.1	23421714	.	G	C	.	.	MAF_USDA=4.098
NC_035079.1	23421726	.	A	G	.	.	MAF_USDA=20.492
NC_035079.1	23421730	.	A	C	.	.	MAF_USDA=19.412
NC_035079.1	23421735	.	T	C	.	.	MAF_USDA=19.412
NC_035079.1	23421838	.	C	T	.	.	MAF_USDA=4.098
NC_035079.1	23421893	.	C	T	.	.	MAF_INRAE=5.833;MAF_USDA=9.016
NC_035079.1	23421937	.	C	T	.	.	MAF_INRAE=31.667
NC_035079.1	23421942	.	T	G	.	.	MAF_INRAE=2.5;MAF_USDA=48.305
NC_035079.1	23421947	.	C	T	.	.	MAF_INRAE=36.076
NC_035079.1	23422132	.	C	A	.	.	MAF_INRAE=29.114;MAF_USDA=7.059
NC_035079.1	23422175	.	C	T	.	.	MAF_USDA=1.639
NC_035079.1	23422196	.	G	A	.	.	MAF_INRAE=37.975;MAF_USDA=34.118
NC_035079.1	23422211	.	G	T	.	.	MAF_INRAE=19.167;MAF_USDA=6.25
NC_035079.1	23422252	.	C	T	.	.	MAF_INRAE=30.38;MAF_USDA=50.0
NC_035079.1	23422317	.	A	T	.	.	MAF_INRAE=1.667;MAF_USDA=41.765
NC_035079.1	23422394	.	C	A	.	.	MAF_INRAE=37.342;MAF_USDA=34.706
NC_035079.1	23422455	.	G	A	.	.	MAF_USDA=4.098
NC_035079.1	23422456	.	C	A	.	.	MAF_USDA=4.098
NC_035079.1	23422698	.	T	G	.	.	MAF_USDA=4.167
NC_035079.1	23422741	.	C	A	.	.	MAF_USDA=4.918
NC_035079.1	23423029	.	T	G	.	.	MAF_INRAE=1.667;MAF_USDA=3.279
NC_035079.1	23423054	.	C	A	.	.	MAF_INRAE=37.975;MAF_USDA=35.882
NC_035079.1	23423133	.	G	T	.	.	MAF_USDA=4.098
NC_035079.1	23423180	.	G	C	.	.	MAF_USDA=2.459
NC_035079.1	23423217	.	G	A	.	.	MAF_INRAE=6.329;MAF_USDA=4.098
NC_035079.1	23423237	.	A	G	.	.	MAF_INRAE=37.342;MAF_USDA=34.706
NC_035079.1	23423267	.	A	T	.	.	MAF_INRAE=37.975;MAF_USDA=34.706
NC_035079.1	23423271	.	T	C	.	.	MAF_INRAE=24.684;MAF_USDA=5.882
NC_035079.1	23423292	.	G	A	.	.	MAF_USDA=4.098
NC_035079.1	23423297	.	G	T	.	.	MAF_USDA=4.098
NC_035079.1	23423328	.	G	T	.	.	MAF_USDA=4.918
NC_035079.1	23423375	.	A	G	.	.	MAF_INRAE=10.526
NC_035079.1	23423626	.	G	T	.	.	MAF_USDA=4.118
NC_035079.1	23423633	.	C	A	.	.	MAF_INRAE=3.333
NC_035079.1	23423660	.	T	C	.	.	MAF_INRAE=4.167
NC_035079.1	23423673	.	A	G	.	.	MAF_INRAE=4.167
NC_035079.1	23423679	.	G	T	.	.	MAF_INRAE=4.167
NC_035079.1	23423712	.	C	T	.	.	MAF_INRAE=4.167
NC_035079.1	23423725	.	G	A	.	.	MAF_INRAE=1.667;MAF_USDA=6.471
NC_035079.1	23423744	.	T	A	.	.	MAF_INRAE=2.5
NC_035079.1	23423756	.	A	G	.	.	MAF_INRAE=1.667
NC_035079.1	23423929	.	G	A	.	.	MAF_USDA=15.882
NC_035079.1	23423937	.	A	T	.	.	MAF_USDA=14.754
NC_035079.1	23423971	.	T	A	.	.	MAF_USDA=2.459
NC_035079.1	23425230	.	G	A	.	.	MAF_USDA=6.25
NC_035079.1	23425474	.	A	T	.	.	MAF_INRAE=1.667
NC_035079.1	23425655	.	C	A	.	.	MAF_INRAE=31.579;MAF_USDA=34.706
NC_035079.1	23425677	.	A	G	.	.	MAF_INRAE=5.263;MAF_USDA=4.167
NC_035079.1	23425763	.	T	G	.	.	MAF_INRAE=10.526;MAF_USDA=10.417
NC_035079.1	23426405	.	T	A	.	.	MAF_USDA=25.0
NC_035079.1	23426668	.	A	C	.	.	MAF_INRAE=3.333;MAF_USDA=1.786
NC_035079.1	23426674	.	G	A	.	.	MAF_USDA=1.667
NC_035079.1	23426760	.	A	C	.	.	MAF_INRAE=23.418;MAF_USDA=4.706
NC_035079.1	23426798	.	A	C	.	.	MAF_USDA=16.667
NC_035079.1	23426889	.	G	C	.	.	MAF_INRAE=28.481;MAF_USDA=7.377
NC_035079.1	23426934	.	G	A	.	.	MAF_INRAE=24.684;MAF_USDA=3.529
NC_035079.1	23426994	.	T	C	.	.	MAF_USDA=30.0
NC_035079.1	23427021	.	A	T	.	.	MAF_USDA=2.459
NC_035079.1	23427087	.	T	C	.	.	MAF_INRAE=10.526
NC_035079.1	23427106	.	G	A	.	.	MAF_USDA=4.167
NC_035079.1	23427122	.	A	T	.	.	MAF_USDA=2.459
NC_035079.1	23427128	.	A	G	.	.	MAF_USDA=2.459
NC_035079.1	23427134	.	C	T	.	.	MAF_INRAE=10.526;MAF_USDA=15.294
NC_035079.1	23427153	.	C	G	.	.	MAF_USDA=6.25
NC_035079.1	23427154	.	C	A	.	.	MAF_USDA=6.25
NC_035079.1	23427158	.	G	T	.	.	MAF_INRAE=4.167
NC_035079.1	23427197	.	T	A	.	.	MAF_USDA=15.294
NC_035079.1	23427312	.	C	A	.	.	MAF_INRAE=34.177;MAF_USDA=45.294
NC_035079.1	23427348	.	T	C	.	.	MAF_USDA=8.824
NC_035079.1	23427449	.	C	T	.	.	MAF_USDA=3.529
NC_035079.1	23427512	.	A	T	.	.	MAF_INRAE=10.526
NC_035079.1	23427513	.	C	A	.	.	MAF_INRAE=27.5;MAF_USDA=16.471
NC_035079.1	23427619	.	G	A	.	.	MAF_INRAE=3.333;MAF_USDA=3.529
NC_035079.1	23427629	.	G	A	.	.	MAF_INRAE=5.263
NC_035079.1	23427670	.	G	T	.	.	MAF_USDA=4.918
NC_035079.1	23427715	.	C	A	.	.	MAF_INRAE=5.263
NC_035079.1	23427854	.	G	A	.	.	MAF_INRAE=8.861;MAF_USDA=11.765
NC_035079.1	23427946	.	G	T	.	.	MAF_INRAE=10.526;MAF_USDA=50.0
NC_035079.1	23428027	.	T	C	.	.	MAF_INRAE=8.333;MAF_USDA=10.417
NC_035079.1	23428149	.	G	A	.	.	MAF_USDA=5.0
NC_035079.1	23428158	.	C	A	.	.	MAF_INRAE=28.481;MAF_USDA=14.881
NC_035079.1	23428159	.	A	T	.	.	MAF_INRAE=22.5;MAF_USDA=14.286
NC_035079.1	23428201	.	G	A	.	.	MAF_USDA=2.083
NC_035079.1	23428206	.	C	T	.	.	MAF_USDA=2.083
NC_035079.1	23428243	.	T	C	.	.	MAF_USDA=3.333
NC_035079.1	23428255	.	T	C	.	.	MAF_USDA=1.639
NC_035079.1	23428258	.	C	A	.	.	MAF_USDA=2.459
NC_035079.1	23428279	.	G	A	.	.	MAF_USDA=2.5
NC_035079.1	23428413	.	T	G	.	.	MAF_USDA=43.75
NC_035079.1	23428441	.	C	T	.	.	MAF_USDA=1.639
NC_035079.1	23428478	.	G	C	.	.	MAF_USDA=42.353
NC_035079.1	23428486	.	A	T	.	.	MAF_USDA=10.656
NC_035079.1	23428580	.	C	G	.	.	MAF_INRAE=5.263
NC_035079.1	23428585	.	C	T	.	.	MAF_USDA=3.279
NC_035079.1	23428628	.	T	C	.	.	MAF_INRAE=8.861;MAF_USDA=44.118
NC_035079.1	23428726	.	A	T	.	.	MAF_INRAE=10.0
NC_035079.1	23428729	.	C	A	.	.	MAF_INRAE=10.0
NC_035079.1	23428746	.	G	T	.	.	MAF_INRAE=10.0
NC_035079.1	23428883	.	G	C	.	.	MAF_INRAE=10.833;MAF_USDA=1.639
NC_035079.1	23428899	.	G	C	.	.	MAF_INRAE=3.333;MAF_USDA=2.459
NC_035079.1	23428925	.	A	G	.	.	MAF_INRAE=5.833
NC_035079.1	23430130	.	G	A	.	.	MAF_INRAE=10.0;MAF_USDA=11.765
NC_035079.1	23430224	.	A	C	.	.	MAF_INRAE=32.911;MAF_USDA=11.176
NC_035079.1	23430315	.	G	A	.	.	MAF_USDA=1.639
NC_035079.1	23430324	.	A	G	.	.	MAF_INRAE=36.709;MAF_USDA=31.765
NC_035079.1	23430412	.	C	T	.	.	MAF_INRAE=22.152;MAF_USDA=17.059
NC_035079.1	23430431	.	T	A	.	.	MAF_USDA=4.098
NC_035079.1	23430460	.	C	T	.	.	MAF_INRAE=9.167;MAF_USDA=13.529
NC_035079.1	23430488	.	G	A	.	.	MAF_INRAE=37.342;MAF_USDA=37.059
NC_035079.1	23430527	.	A	G	.	.	MAF_INRAE=5.696;MAF_USDA=3.279
NC_035079.1	23430528	.	G	A	.	.	MAF_USDA=4.098
NC_035079.1	23430551	.	C	T	.	.	MAF_USDA=3.279
NC_035079.1	23430553	.	G	A	.	.	MAF_USDA=3.279
NC_035079.1	23430633	.	C	T	.	.	MAF_INRAE=1.667;MAF_USDA=8.235
NC_035079.1	23430715	.	C	G	.	.	MAF_INRAE=5.263;MAF_USDA=4.918
NC_035079.1	23430752	.	G	C	.	.	MAF_INRAE=30.38;MAF_USDA=28.689
NC_035079.1	23430876	.	T	C	.	.	MAF_INRAE=23.418;MAF_USDA=17.059
NC_035079.1	23431014	.	T	C	.	.	MAF_USDA=4.918
NC_035079.1	23431015	.	G	A	.	.	MAF_USDA=4.918
NC_035079.1	23431018	.	C	G	.	.	MAF_INRAE=34.81;MAF_USDA=10.0
NC_035079.1	23431019	.	T	C	.	.	MAF_USDA=4.918
NC_035079.1	23431020	.	A	G	.	.	MAF_USDA=4.918
NC_035079.1	23431032	.	A	G	.	.	MAF_USDA=4.098
NC_035079.1	23431099	.	C	T	.	.	MAF_USDA=4.098
NC_035079.1	23431165	.	A	G	.	.	MAF_INRAE=10.0;MAF_USDA=11.176
NC_035079.1	23431238	.	T	A	.	.	MAF_INRAE=10.526
NC_035079.1	23431362	.	G	T	.	.	MAF_INRAE=22.785;MAF_USDA=17.647
NC_035079.1	23431401	.	T	G	.	.	MAF_INRAE=5.263
NC_035079.1	23431634	.	G	T	.	.	MAF_INRAE=22.152;MAF_USDA=16.471
NC_035079.1	23431708	.	C	A	.	.	MAF_USDA=3.279
NC_035079.1	23431730	.	G	T	.	.	MAF_INRAE=33.544;MAF_USDA=10.0
NC_035079.1	23431746	.	C	T	.	.	MAF_USDA=1.639
NC_035079.1	23431756	.	C	T	.	.	MAF_USDA=4.118
NC_035079.1	23431783	.	T	C	.	.	MAF_USDA=20.833
NC_035079.1	23431798	.	A	C	.	.	MAF_USDA=41.667
NC_035079.1	23431799	.	A	T	.	.	MAF_USDA=39.583
NC_035079.1	23431806	.	C	G	.	.	MAF_USDA=22.917
NC_035079.1	23431814	.	T	A	.	.	MAF_INRAE=28.481;MAF_USDA=5.738
NC_035079.1	23431815	.	A	C	.	.	MAF_USDA=2.459
NC_035079.1	23431827	.	G	C	.	.	MAF_USDA=3.279
NC_035079.1	23431835	.	A	C	.	.	MAF_USDA=37.5
NC_035079.1	23431838	.	C	G	.	.	MAF_USDA=22.917
NC_035079.1	23431849	.	C	T	.	.	MAF_USDA=35.417
NC_035079.1	23431857	.	T	C	.	.	MAF_USDA=14.706
NC_035079.1	23431879	.	T	C	.	.	MAF_USDA=22.917
NC_035079.1	23432066	.	T	C	.	.	MAF_INRAE=3.333
NC_035079.1	23432150	.	G	A	.	.	MAF_USDA=3.279
NC_035079.1	23432201	.	C	G	.	.	MAF_INRAE=1.667;MAF_USDA=25.0
NC_035079.1	23432389	.	G	A	.	.	MAF_USDA=4.706
NC_035079.1	23432440	.	G	A	.	.	MAF_INRAE=4.43;MAF_USDA=24.118
NC_035079.1	23432786	.	G	T	.	.	MAF_USDA=1.639
NC_035079.1	23432802	.	T	A	.	.	MAF_USDA=1.639
NC_035079.1	23432941	.	G	T	.	.	MAF_INRAE=4.167;MAF_USDA=6.25
NC_035079.1	23432973	.	G	A	.	.	MAF_USDA=3.279
NC_035079.1	23433020	.	T	G	.	.	MAF_INRAE=5.263
NC_035079.1	23433042	.	C	G	.	.	MAF_INRAE=4.43;MAF_USDA=12.353
NC_035079.1	23433073	.	C	A	.	.	MAF_USDA=3.279
NC_035079.1	23433223	.	A	C	.	.	MAF_INRAE=5.263
NC_035079.1	23433377	.	T	A	.	.	MAF_USDA=2.083
NC_035079.1	23433475	.	G	A	.	.	MAF_USDA=1.667
NC_035079.1	23433500	.	A	G	.	.	MAF_INRAE=22.5;MAF_USDA=1.639
NC_035079.1	23433518	.	G	A	.	.	MAF_INRAE=3.797;MAF_USDA=3.279
NC_035079.1	23433559	.	A	G	.	.	MAF_INRAE=38.608;MAF_USDA=27.059
NC_035079.1	23433564	.	C	A	.	.	MAF_USDA=17.059
NC_035079.1	23433609	.	A	G	.	.	MAF_INRAE=23.333;MAF_USDA=1.639
NC_035079.1	23433793	.	G	T	.	.	MAF_INRAE=10.833;MAF_USDA=11.765
NC_035079.1	23433906	.	T	C	.	.	MAF_INRAE=3.797;MAF_USDA=29.412
NC_035079.1	23433937	.	T	G	.	.	MAF_USDA=9.412
NC_035079.1	23434027	.	C	G	.	.	MAF_INRAE=5.263;MAF_USDA=4.098
NC_035079.1	23434087	.	T	G	.	.	MAF_INRAE=10.833
NC_035079.1	23434120	.	C	T	.	.	MAF_USDA=1.639
NC_035079.1	23434201	.	G	T	.	.	MAF_INRAE=7.5;MAF_USDA=17.647
NC_035079.1	23434258	.	T	C	.	.	MAF_INRAE=20.833
NC_035079.1	23434259	.	C	A	.	.	MAF_INRAE=20.833
NC_035079.1	23434266	.	C	G	.	.	MAF_INRAE=6.667
NC_035079.1	23434285	.	T	A	.	.	MAF_INRAE=5.833
NC_035079.1	23434292	.	T	A	.	.	MAF_INRAE=5.0
NC_035079.1	23434320	.	T	A	.	.	MAF_INRAE=4.167
NC_035079.1	23434337	.	C	T	.	.	MAF_INRAE=3.333
NC_035079.1	23434345	.	A	T	.	.	MAF_INRAE=4.167
NC_035079.1	23434359	.	T	C	.	.	MAF_INRAE=3.333
NC_035079.1	23434362	.	T	C	.	.	MAF_INRAE=3.333;MAF_USDA=25.0
NC_035079.1	23434370	.	C	T	.	.	MAF_USDA=4.167
NC_035079.1	23434379	.	A	G	.	.	MAF_INRAE=3.333
NC_035079.1	23434382	.	T	C	.	.	MAF_INRAE=3.333
NC_035079.1	23434384	.	A	C	.	.	MAF_INRAE=6.962;MAF_USDA=10.0
NC_035079.1	23434391	.	T	C	.	.	MAF_INRAE=3.333
NC_035079.1	23434411	.	A	C	.	.	MAF_INRAE=5.0
NC_035079.1	23434414	.	C	A	.	.	MAF_INRAE=4.167
NC_035079.1	23434442	.	T	C	.	.	MAF_INRAE=25.833;MAF_USDA=6.471
NC_035079.1	23434506	.	A	G	.	.	MAF_USDA=4.167
NC_035079.1	23434595	.	C	T	.	.	MAF_INRAE=3.333;MAF_USDA=4.098
NC_035079.1	23434629	.	C	T	.	.	MAF_INRAE=10.526;MAF_USDA=10.417
NC_035079.1	23434694	.	T	C	.	.	MAF_INRAE=3.797;MAF_USDA=3.279
NC_035079.1	23434722	.	G	T	.	.	MAF_INRAE=11.667
NC_035079.1	23434731	.	T	C	.	.	MAF_INRAE=13.333
NC_035079.1	23434800	.	T	A	.	.	MAF_INRAE=18.333
NC_035079.1	23434801	.	G	C	.	.	MAF_INRAE=18.333
NC_035079.1	23434853	.	A	G	.	.	MAF_INRAE=5.833
NC_035079.1	23434896	.	C	A	.	.	MAF_INRAE=1.667
NC_035079.1	23434963	.	C	T	.	.	MAF_USDA=6.557
NC_035079.1	23434987	.	G	A	.	.	MAF_INRAE=10.0
NC_035079.1	23434993	.	T	C	.	.	MAF_INRAE=10.0
NC_035079.1	23435006	.	G	A	.	.	MAF_INRAE=4.167;MAF_USDA=16.393
NC_035079.1	23435019	.	G	C	.	.	MAF_INRAE=2.5;MAF_USDA=10.656
NC_035079.1	23435159	.	G	T	.	.	MAF_USDA=1.639
NC_035079.1	23435216	.	C	T	.	.	MAF_USDA=3.279
NC_035079.1	23435228	.	T	C	.	.	MAF_USDA=3.279
NC_035079.1	23435291	.	T	G	.	.	MAF_INRAE=49.367;MAF_USDA=12.295
NC_035079.1	23435303	.	C	T	.	.	MAF_INRAE=3.797;MAF_USDA=1.765
NC_035079.1	23435335	.	A	T	.	.	MAF_INRAE=8.861;MAF_USDA=27.647
NC_035079.1	23435336	.	A	T	.	.	MAF_INRAE=6.667;MAF_USDA=27.647
NC_035079.1	23435340	.	T	C	.	.	MAF_INRAE=6.667;MAF_USDA=27.647
NC_035079.1	23435449	.	A	G	.	.	MAF_INRAE=5.063;MAF_USDA=2.941
NC_035079.1	23435489	.	T	C	.	.	MAF_INRAE=8.861;MAF_USDA=25.882
NC_035079.1	23435512	.	T	C	.	.	MAF_INRAE=6.667;MAF_USDA=33.333
NC_035079.1	23435513	.	G	A	.	.	MAF_INRAE=6.667;MAF_USDA=33.333
NC_035079.1	23435542	.	A	G	.	.	MAF_INRAE=5.263
NC_035079.1	23435583	.	G	T	.	.	MAF_INRAE=3.797;MAF_USDA=2.353
NC_035079.1	23435683	.	C	T	.	.	MAF_USDA=3.279
NC_035079.1	23435822	.	C	A	.	.	MAF_INRAE=8.861;MAF_USDA=27.059
NC_035079.1	23435857	.	T	A	.	.	MAF_INRAE=8.861
NC_035079.1	23435873	.	G	T	.	.	MAF_USDA=2.459
NC_035079.1	23435886	.	C	T	.	.	MAF_USDA=3.279
NC_035079.1	23436005	.	C	T	.	.	MAF_INRAE=31.646;MAF_USDA=5.882
NC_035079.1	23436112	.	G	A	.	.	MAF_USDA=3.279
NC_035079.1	23436190	.	C	A	.	.	MAF_INRAE=7.595;MAF_USDA=37.5
NC_035079.1	23436204	.	T	A	.	.	MAF_INRAE=7.595;MAF_USDA=37.5
NC_035079.1	23436257	.	C	T	.	.	MAF_INRAE=2.632;MAF_USDA=6.557
NC_035079.1	23436293	.	T	G	.	.	MAF_INRAE=5.063;MAF_USDA=2.083
NC_035079.1	23436350	.	A	C	.	.	MAF_INRAE=5.263;MAF_USDA=9.016
NC_035079.1	23436369	.	T	G	.	.	MAF_USDA=1.639
NC_035079.1	23436388	.	A	T	.	.	MAF_INRAE=5.263;MAF_USDA=5.738
NC_035079.1	23436400	.	A	C	.	.	MAF_INRAE=5.263
NC_035079.1	23436407	.	A	T	.	.	MAF_INRAE=7.595;MAF_USDA=22.353
NC_035079.1	23436469	.	G	A	.	.	MAF_INRAE=3.797;MAF_USDA=1.765
NC_035079.1	23436506	.	A	G	.	.	MAF_USDA=2.459
NC_035079.1	23436573	.	A	G	.	.	MAF_USDA=2.459
NC_035079.1	23436604	.	G	T	.	.	MAF_INRAE=31.646;MAF_USDA=9.016
NC_035079.1	23436687	.	T	C	.	.	MAF_INRAE=3.797;MAF_USDA=1.765
NC_035079.1	23436692	.	G	A	.	.	MAF_INRAE=3.797;MAF_USDA=1.765
NC_035079.1	23436719	.	C	T	.	.	MAF_INRAE=44.937;MAF_USDA=11.176
NC_035079.1	23436769	.	G	C	.	.	MAF_INRAE=7.595;MAF_USDA=22.353
NC_035079.1	23436848	.	A	C	.	.	MAF_INRAE=42.405;MAF_USDA=9.412
NC_035079.1	23436954	.	T	C	.	.	MAF_USDA=2.941
NC_035079.1	23436990	.	C	T	.	.	MAF_USDA=3.279
NC_035079.1	23437076	.	C	A	.	.	MAF_USDA=7.059
NC_035079.1	23437078	.	A	C	.	.	MAF_USDA=7.059
NC_035079.1	23437087	.	G	A,T	.	.	MAF_INRAE=5.263;MAF_USDA=10.0
NC_035079.1	23437091	.	T	C	.	.	MAF_USDA=9.412
NC_035079.1	23437092	.	G	A	.	.	MAF_USDA=9.412
NC_035079.1	23437099	.	T	A	.	.	MAF_USDA=10.588
NC_035079.1	23437103	.	A	G	.	.	MAF_USDA=10.588
NC_035079.1	23437134	.	A	T	.	.	MAF_USDA=4.706
NC_035079.1	23437173	.	A	C	.	.	MAF_USDA=2.941
NC_035079.1	23437175	.	C	T	.	.	MAF_USDA=2.459
NC_035079.1	23437220	.	C	T	.	.	MAF_USDA=1.639
NC_035079.1	23437293	.	C	T	.	.	MAF_USDA=4.098
NC_035079.1	23437356	.	A	T	.	.	MAF_INRAE=12.658;MAF_USDA=30.0
NC_035079.1	23437439	.	G	A	.	.	MAF_INRAE=10.127;MAF_USDA=41.765
NC_035079.1	23437450	.	A	T	.	.	MAF_USDA=7.377
NC_035079.1	23437469	.	C	T	.	.	MAF_USDA=3.279
NC_035079.1	23437484	.	C	T	.	.	MAF_USDA=2.459
NC_035079.1	23437581	.	C	A	.	.	MAF_USDA=2.459
NC_035079.1	23437599	.	A	T	.	.	MAF_USDA=1.639
NC_035079.1	23437603	.	A	C	.	.	MAF_USDA=3.279
NC_035079.1	23437614	.	A	G	.	.	MAF_INRAE=10.127;MAF_USDA=36.471
NC_035079.1	23437626	.	A	G	.	.	MAF_USDA=4.918
NC_035079.1	23437627	.	T	A	.	.	MAF_INRAE=23.333
NC_035079.1	23437655	.	A	G	.	.	MAF_USDA=2.353
NC_035079.1	23437656	.	T	A	.	.	MAF_USDA=2.353
NC_035079.1	23437671	.	T	C	.	.	MAF_INRAE=10.526;MAF_USDA=34.118
NC_035079.1	23437684	.	A	G	.	.	MAF_USDA=1.639
NC_035079.1	23437792	.	G	A	.	.	MAF_INRAE=7.595;MAF_USDA=22.353
NC_035079.1	23437832	.	C	T	.	.	MAF_INRAE=7.595;MAF_USDA=24.118
NC_035079.1	23437838	.	G	T	.	.	MAF_INRAE=32.278;MAF_USDA=41.765
NC_035079.1	23437859	.	T	C	.	.	MAF_USDA=37.5
NC_035079.1	23437860	.	A	G	.	.	MAF_INRAE=35.0;MAF_USDA=45.833
NC_035079.1	23437984	.	A	T	.	.	MAF_USDA=12.5
NC_035079.1	23438001	.	A	T	.	.	MAF_INRAE=4.167;MAF_USDA=26.471
NC_035079.1	23438017	.	G	A	.	.	MAF_INRAE=5.0;MAF_USDA=24.118
NC_035079.1	23438042	.	A	C	.	.	MAF_INRAE=5.0;MAF_USDA=30.357
NC_035079.1	23438064	.	G	A	.	.	MAF_USDA=3.333
NC_035079.1	23438133	.	C	T	.	.	MAF_INRAE=6.667;MAF_USDA=37.647
NC_035079.1	23438165	.	T	A	.	.	MAF_INRAE=1.667;MAF_USDA=18.75
NC_035079.1	23438200	.	G	T	.	.	MAF_USDA=2.459
NC_035079.1	23438217	.	C	A	.	.	MAF_INRAE=5.833;MAF_USDA=35.294
NC_035079.1	23438257	.	T	A	.	.	MAF_INRAE=5.833;MAF_USDA=35.882
NC_035079.1	23438276	.	G	A	.	.	MAF_USDA=13.529
NC_035079.1	23438387	.	C	A	.	.	MAF_USDA=2.459
NC_035079.1	23438411	.	T	C	.	.	MAF_USDA=2.459
NC_035079.1	23438572	.	A	G	.	.	MAF_USDA=12.295
NC_035079.1	23438583	.	T	A	.	.	MAF_INRAE=1.667;MAF_USDA=1.765
NC_035079.1	23438628	.	C	A	.	.	MAF_USDA=1.639
NC_035079.1	23438635	.	A	G	.	.	MAF_INRAE=10.127;MAF_USDA=40.0
NC_035079.1	23438658	.	G	A	.	.	MAF_USDA=4.706
NC_035079.1	23438659	.	C	T	.	.	MAF_USDA=7.377
NC_035079.1	23438839	.	C	T	.	.	MAF_USDA=1.639
NC_035079.1	23438911	.	G	A	.	.	MAF_INRAE=43.038;MAF_USDA=11.176
NC_035079.1	23438980	.	T	C	.	.	MAF_INRAE=10.526;MAF_USDA=34.706
NC_035079.1	23439097	.	T	C	.	.	MAF_INRAE=10.127;MAF_USDA=39.412
NC_035079.1	23439255	.	C	A	.	.	MAF_INRAE=6.962;MAF_USDA=2.941
NC_035079.1	23439307	.	C	A	.	.	MAF_USDA=5.294
NC_035079.1	23439323	.	C	T	.	.	MAF_INRAE=30.0;MAF_USDA=4.706
NC_035079.1	23439411	.	T	G	.	.	MAF_USDA=29.412
NC_035079.1	23439475	.	A	C	.	.	MAF_USDA=2.459
NC_035079.1	23439490	.	C	T	.	.	MAF_INRAE=5.263
NC_035079.1	23439651	.	G	A	.	.	MAF_USDA=4.098
NC_035079.1	23439657	.	T	C	.	.	MAF_USDA=6.471
NC_035079.1	23439734	.	C	A	.	.	MAF_INRAE=45.57;MAF_USDA=7.377
NC_035079.1	23439739	.	T	A	.	.	MAF_USDA=17.213
NC_035079.1	23439758	.	C	A	.	.	MAF_USDA=2.459
NC_035079.1	23439761	.	T	A	.	.	MAF_USDA=3.279
NC_035079.1	23439832	.	A	T	.	.	MAF_USDA=3.333
NC_035079.1	23439916	.	A	C	.	.	MAF_INRAE=8.861;MAF_USDA=29.412
NC_035079.1	23439920	.	G	T	.	.	MAF_INRAE=6.667;MAF_USDA=29.762
NC_035079.1	23439933	.	A	C	.	.	MAF_INRAE=24.684;MAF_USDA=3.529
NC_035079.1	23440039	.	C	T	.	.	MAF_USDA=8.197
NC_035079.1	23440075	.	A	G	.	.	MAF_USDA=5.738
NC_035079.1	23440076	.	T	C	.	.	MAF_USDA=5.738
NC_035079.1	23440078	.	C	A	.	.	MAF_INRAE=1.667;MAF_USDA=5.882
NC_035079.1	23440105	.	T	A	.	.	MAF_INRAE=8.228;MAF_USDA=21.765
NC_035079.1	23440138	.	C	T	.	.	MAF_INRAE=5.833
NC_035079.1	23440186	.	G	A	.	.	MAF_INRAE=39.873;MAF_USDA=11.176
NC_035079.1	23440279	.	C	T	.	.	MAF_INRAE=8.228;MAF_USDA=23.529
NC_035079.1	23440289	.	A	C	.	.	MAF_INRAE=5.263;MAF_USDA=4.918
NC_035079.1	23440297	.	T	G	.	.	MAF_INRAE=2.5;MAF_USDA=4.706
NC_035079.1	23440339	.	A	G	.	.	MAF_INRAE=10.526;MAF_USDA=24.118
NC_035079.1	23440347	.	C	A	.	.	MAF_INRAE=2.5;MAF_USDA=15.294
NC_035079.1	23440355	.	G	A	.	.	MAF_INRAE=39.873;MAF_USDA=10.588
NC_035079.1	23440362	.	A	G	.	.	MAF_INRAE=2.5;MAF_USDA=14.706
NC_035079.1	23440375	.	G	T	.	.	MAF_INRAE=1.667
NC_035079.1	23440391	.	C	T	.	.	MAF_INRAE=2.5;MAF_USDA=4.167
NC_035079.1	23440397	.	A	G	.	.	MAF_INRAE=2.5;MAF_USDA=7.647
NC_035079.1	23440457	.	A	G	.	.	MAF_USDA=5.952
NC_035079.1	23440485	.	C	G	.	.	MAF_USDA=1.667
NC_035079.1	23440532	.	A	G	.	.	MAF_INRAE=10.526
NC_035079.1	23440588	.	A	G	.	.	MAF_USDA=13.559
NC_035079.1	23440729	.	T	G	.	.	MAF_USDA=1.724
NC_035079.1	23440760	.	T	C	.	.	MAF_USDA=31.25
NC_035079.1	23440840	.	T	C	.	.	MAF_USDA=31.25
NC_035079.1	23440916	.	A	C	.	.	MAF_USDA=5.172
NC_035079.1	23440927	.	G	A	.	.	MAF_USDA=10.976
NC_035079.1	23440928	.	A	T	.	.	MAF_USDA=1.724
NC_035079.1	23440933	.	C	A	.	.	MAF_USDA=31.25
NC_035079.1	23440949	.	T	G	.	.	MAF_USDA=2.586
NC_035079.1	23440965	.	A	C	.	.	MAF_USDA=21.341
NC_035079.1	23440968	.	T	C	.	.	MAF_USDA=33.735
NC_035079.1	23440982	.	A	C	.	.	MAF_USDA=4.167
NC_035079.1	23440984	.	C	A	.	.	MAF_USDA=9.639
NC_035079.1	23440997	.	T	G	.	.	MAF_USDA=10.843
NC_035079.1	23441009	.	C	A	.	.	MAF_USDA=2.542
NC_035079.1	23441023	.	G	T	.	.	MAF_USDA=7.627
NC_035079.1	23441032	.	G	A	.	.	MAF_USDA=4.237
NC_035079.1	23441211	.	C	A	.	.	MAF_USDA=3.448
NC_035079.1	23441223	.	T	C	.	.	MAF_USDA=37.5
NC_035079.1	23441324	.	T	C	.	.	MAF_USDA=5.172
NC_035079.1	23441394	.	T	C	.	.	MAF_USDA=2.586
NC_035079.1	23441538	.	G	A	.	.	MAF_USDA=8.333
NC_035079.1	23441564	.	A	G	.	.	MAF_USDA=3.448
NC_035079.1	23441602	.	C	A	.	.	MAF_USDA=3.448
NC_035079.1	23443279	.	G	C	.	.	MAF_USDA=4.237
NC_035079.1	23443298	.	T	C	.	.	MAF_USDA=2.5
NC_035079.1	23443319	.	A	T	.	.	MAF_USDA=2.5
NC_035079.1	23443322	.	T	C	.	.	MAF_USDA=11.905
NC_035079.1	23443407	.	T	C	.	.	MAF_USDA=1.639
NC_035079.1	23443452	.	C	A	.	.	MAF_USDA=2.459
NC_035079.1	23443480	.	T	A	.	.	MAF_INRAE=47.368;MAF_USDA=11.176
NC_035079.1	23443633	.	G	A	.	.	MAF_INRAE=39.241;MAF_USDA=11.176
NC_035079.1	23443648	.	G	A	.	.	MAF_USDA=3.279
NC_035079.1	23443663	.	A	G	.	.	MAF_USDA=3.279
NC_035079.1	23443777	.	G	A	.	.	MAF_USDA=3.279
NC_035079.1	23443788	.	C	T	.	.	MAF_INRAE=38.608;MAF_USDA=11.176
NC_035079.1	23443902	.	A	G	.	.	MAF_USDA=6.557
NC_035079.1	23443994	.	G	A	.	.	MAF_INRAE=5.263;MAF_USDA=4.098
NC_035079.1	23444068	.	G	A	.	.	MAF_INRAE=39.241;MAF_USDA=10.588
NC_035079.1	23444172	.	T	C	.	.	MAF_USDA=2.459
NC_035079.1	23444177	.	G	A	.	.	MAF_INRAE=5.263;MAF_USDA=1.639
NC_035079.1	23444265	.	T	C	.	.	MAF_INRAE=10.526;MAF_USDA=22.941
NC_035079.1	23444352	.	G	T	.	.	MAF_USDA=7.377
NC_035079.1	23444381	.	G	A	.	.	MAF_USDA=1.639
NC_035079.1	23444388	.	A	C	.	.	MAF_INRAE=39.167;MAF_USDA=33.333
NC_035079.1	23444517	.	C	G	.	.	MAF_INRAE=7.595;MAF_USDA=22.353
NC_035079.1	23444526	.	G	A	.	.	MAF_INRAE=7.595;MAF_USDA=22.353
NC_035079.1	23444685	.	G	T	.	.	MAF_USDA=2.353
NC_035079.1	23444933	.	A	C	.	.	MAF_INRAE=12.025;MAF_USDA=8.197
NC_035079.1	23445003	.	G	A	.	.	MAF_USDA=1.639
NC_035079.1	23445155	.	T	G	.	.	MAF_USDA=1.639
NC_035079.1	23445180	.	T	A	.	.	MAF_USDA=2.459
NC_035079.1	23445197	.	A	T	.	.	MAF_USDA=6.471
NC_035079.1	23445222	.	C	T	.	.	MAF_USDA=1.639
NC_035079.1	23445234	.	T	C	.	.	MAF_INRAE=10.526;MAF_USDA=2.459
NC_035079.1	23445235	.	A	T	.	.	MAF_INRAE=23.333
NC_035079.1	23445240	.	T	G	.	.	MAF_USDA=4.098
NC_035079.1	23445250	.	A	G	.	.	MAF_USDA=2.459
NC_035079.1	23445297	.	T	A	.	.	MAF_INRAE=31.667
NC_035079.1	23445331	.	C	T	.	.	MAF_INRAE=5.263;MAF_USDA=4.098
NC_035079.1	23445334	.	A	T	.	.	MAF_USDA=5.738
NC_035079.1	23445336	.	G	A	.	.	MAF_USDA=4.098
NC_035079.1	23445349	.	A	T	.	.	MAF_INRAE=6.667
NC_035079.1	23445408	.	T	A	.	.	MAF_USDA=48.824
NC_035079.1	23445433	.	G	A	.	.	MAF_INRAE=10.526;MAF_USDA=3.279
NC_035079.1	23445440	.	T	A	.	.	MAF_USDA=10.0
NC_035079.1	23445464	.	T	G	.	.	MAF_INRAE=10.526;MAF_USDA=14.754
NC_035079.1	23445484	.	C	G	.	.	MAF_INRAE=29.747;MAF_USDA=48.81
NC_035079.1	23445514	.	T	A	.	.	MAF_USDA=1.639
NC_035079.1	23445542	.	G	A	.	.	MAF_USDA=4.918
NC_035079.1	23445580	.	C	T	.	.	MAF_INRAE=15.789;MAF_USDA=2.459
NC_035079.1	23445652	.	G	C	.	.	MAF_USDA=1.639
NC_035079.1	23445663	.	G	C	.	.	MAF_INRAE=8.861;MAF_USDA=44.706
NC_035079.1	23445691	.	G	A	.	.	MAF_USDA=2.353
NC_035079.1	23445720	.	T	A	.	.	MAF_INRAE=5.263
NC_035079.1	23445754	.	C	T	.	.	MAF_INRAE=10.526
NC_035079.1	23445762	.	G	A	.	.	MAF_INRAE=17.722;MAF_USDA=48.824
NC_035079.1	23445852	.	G	T	.	.	MAF_INRAE=7.595;MAF_USDA=27.059
NC_035079.1	23445863	.	G	A	.	.	MAF_INRAE=7.595;MAF_USDA=21.176
NC_035079.1	23445902	.	T	C	.	.	MAF_INRAE=23.333;MAF_USDA=18.235
NC_035079.1	23445979	.	C	T	.	.	MAF_USDA=2.941
NC_035079.1	23445986	.	A	G	.	.	MAF_INRAE=38.608;MAF_USDA=19.412
NC_035079.1	23445997	.	T	C	.	.	MAF_USDA=1.639
NC_035079.1	23446145	.	C	T	.	.	MAF_USDA=15.294
NC_035079.1	23446148	.	A	G	.	.	MAF_INRAE=5.833;MAF_USDA=14.118
NC_035079.1	23446214	.	A	G	.	.	MAF_INRAE=5.833;MAF_USDA=7.377
NC_035079.1	23446239	.	G	A	.	.	MAF_USDA=5.882
NC_035079.1	23446256	.	A	G	.	.	MAF_USDA=4.098
NC_035079.1	23446259	.	A	G	.	.	MAF_INRAE=22.5;MAF_USDA=16.471
NC_035079.1	23446296	.	G	A	.	.	MAF_USDA=1.639
NC_035079.1	23446312	.	G	A	.	.	MAF_USDA=1.639
NC_035079.1	23446473	.	T	C	.	.	MAF_USDA=6.25
NC_035079.1	23446526	.	T	G	.	.	MAF_INRAE=33.333
NC_035079.1	23446542	.	A	C	.	.	MAF_INRAE=32.5
NC_035079.1	23446661	.	T	A	.	.	MAF_USDA=2.459
NC_035079.1	23446710	.	G	C	.	.	MAF_USDA=5.738
NC_035079.1	23446915	.	A	C	.	.	MAF_USDA=6.25
NC_035079.1	23447011	.	A	G	.	.	MAF_USDA=25.882
NC_035079.1	23447071	.	A	G	.	.	MAF_USDA=35.417
NC_035079.1	23447167	.	A	G	.	.	MAF_INRAE=5.263
NC_035079.1	23447726	.	A	C	.	.	MAF_USDA=4.118
NC_035079.1	23447801	.	G	A	.	.	MAF_USDA=3.279
NC_035079.1	23447828	.	G	A	.	.	MAF_INRAE=6.962;MAF_USDA=2.353
NC_035079.1	23447886	.	C	T	.	.	MAF_USDA=2.459
NC_035079.1	23447913	.	T	C	.	.	MAF_USDA=6.25
NC_035079.1	23447942	.	T	C	.	.	MAF_USDA=3.279
NC_035079.1	23448036	.	A	T	.	.	MAF_INRAE=1.667;MAF_USDA=4.167
NC_035079.1	23448065	.	A	G	.	.	MAF_USDA=3.279
NC_035079.1	23448348	.	G	A	.	.	MAF_INRAE=23.333
NC_035079.1	23448377	.	C	A	.	.	MAF_INRAE=43.671;MAF_USDA=21.176
NC_035079.1	23448440	.	G	A	.	.	MAF_INRAE=26.582;MAF_USDA=22.941
NC_035079.1	23448579	.	C	T	.	.	MAF_INRAE=21.667
NC_035079.1	23448811	.	C	T	.	.	MAF_INRAE=5.0;MAF_USDA=20.833
NC_035079.1	23448872	.	A	C	.	.	MAF_INRAE=26.316
NC_035079.1	23448877	.	A	G	.	.	MAF_USDA=18.75
NC_035079.1	23448892	.	A	T	.	.	MAF_INRAE=21.053;MAF_USDA=24.39
NC_035079.1	23448950	.	A	G	.	.	MAF_USDA=6.25
NC_035079.1	23449054	.	T	G	.	.	MAF_INRAE=25.949;MAF_USDA=3.529
NC_035079.1	23449179	.	C	G	.	.	MAF_INRAE=31.013;MAF_USDA=6.471
NC_035079.1	23449196	.	T	C	.	.	MAF_USDA=2.459
NC_035079.1	23449266	.	T	C	.	.	MAF_INRAE=32.911;MAF_USDA=40.0
NC_035079.1	23449269	.	G	C	.	.	MAF_INRAE=35.0;MAF_USDA=40.588
NC_035079.1	23449334	.	A	T	.	.	MAF_INRAE=22.5;MAF_USDA=7.059
NC_035079.1	23449335	.	T	A	.	.	MAF_INRAE=22.5;MAF_USDA=6.471
NC_035079.1	23449371	.	T	A	.	.	MAF_INRAE=5.833
NC_035079.1	23449432	.	T	C	.	.	MAF_USDA=12.5
NC_035079.1	23449491	.	G	A	.	.	MAF_INRAE=15.789;MAF_USDA=10.0
NC_035079.1	23449497	.	T	C	.	.	MAF_USDA=1.639
NC_035079.1	23449513	.	A	T	.	.	MAF_INRAE=48.101;MAF_USDA=35.294
NC_035079.1	23449580	.	C	T	.	.	MAF_USDA=6.25
NC_035079.1	23449612	.	G	A	.	.	MAF_USDA=39.583
NC_035079.1	23449634	.	C	T	.	.	MAF_USDA=41.667
NC_035079.1	23449902	.	T	C	.	.	MAF_USDA=43.75
NC_035079.1	23450060	.	C	T	.	.	MAF_USDA=1.667
NC_035079.1	23450061	.	A	G	.	.	MAF_INRAE=36.842;MAF_USDA=43.75
NC_035079.1	23450160	.	G	A	.	.	MAF_USDA=11.475
NC_035079.1	23450371	.	T	A	.	.	MAF_INRAE=43.671;MAF_USDA=37.059
NC_035079.1	23450380	.	G	A	.	.	MAF_INRAE=23.333
NC_035079.1	23450413	.	G	A	.	.	MAF_INRAE=44.304;MAF_USDA=34.94
NC_035079.1	23450424	.	C	A	.	.	MAF_USDA=6.25
NC_035079.1	23450455	.	G	C	.	.	MAF_USDA=2.5
NC_035079.1	23451048	.	G	A	.	.	MAF_INRAE=45.57
NC_035079.1	23451147	.	T	G	.	.	MAF_USDA=2.459
NC_035079.1	23451354	.	C	T	.	.	MAF_USDA=6.25
NC_035079.1	23451361	.	T	G	.	.	MAF_USDA=6.25
NC_035079.1	23451434	.	C	T	.	.	MAF_INRAE=6.962;MAF_USDA=5.294
NC_035079.1	23451499	.	CATG	CATT	.	.	MAF_USDA=2.083
NC_035079.1	23451502	.	G	T	.	.	MAF_INRAE=6.962
NC_035079.1	23451689	.	A	T	.	.	MAF_INRAE=41.772;MAF_USDA=45.882
NC_035079.1	23451727	.	G	A	.	.	MAF_USDA=3.279
NC_035079.1	23451750	.	T	C	.	.	MAF_INRAE=9.167;MAF_USDA=7.647
NC_035079.1	23451794	.	A	G	.	.	MAF_INRAE=41.139;MAF_USDA=47.059
NC_035079.1	23451853	.	A	G	.	.	MAF_INRAE=41.139;MAF_USDA=42.941
NC_035079.1	23451902	.	A	T	.	.	MAF_USDA=2.459
NC_035079.1	23452012	.	T	G	.	.	MAF_INRAE=6.329;MAF_USDA=7.059
NC_035079.1	23452308	.	A	C	.	.	MAF_INRAE=48.101;MAF_USDA=47.647
NC_035079.1	23452361	.	T	A	.	.	MAF_INRAE=39.873;MAF_USDA=42.941
NC_035079.1	23452375	.	C	T	.	.	MAF_USDA=3.529
NC_035079.1	23452448	.	A	G	.	.	MAF_INRAE=41.139;MAF_USDA=44.118
NC_035079.1	23452503	.	C	T	.	.	MAF_INRAE=41.139;MAF_USDA=41.176
NC_035079.1	23452512	.	C	T	.	.	MAF_USDA=13.934
NC_035079.1	23452530	.	G	T	.	.	MAF_INRAE=41.139;MAF_USDA=39.344
NC_035079.1	23452534	.	T	A	.	.	MAF_USDA=8.197
NC_035079.1	23452553	.	A	G	.	.	MAF_INRAE=48.734;MAF_USDA=49.18
NC_035079.1	23452742	.	T	C	.	.	MAF_INRAE=34.167;MAF_USDA=43.333
NC_035079.1	23452841	.	G	C	.	.	MAF_USDA=39.583
NC_035079.1	23452844	.	A	T	.	.	MAF_USDA=35.417
NC_035079.1	23452882	.	A	T	.	.	MAF_INRAE=39.873;MAF_USDA=41.176
NC_035079.1	23452886	.	C	A	.	.	MAF_INRAE=30.0;MAF_USDA=41.765
NC_035079.1	23452904	.	G	T	.	.	MAF_INRAE=41.139;MAF_USDA=44.706
NC_035079.1	23452940	.	A	G	.	.	MAF_INRAE=6.962;MAF_USDA=9.016
NC_035079.1	23452991	.	G	C	.	.	MAF_USDA=1.639
NC_035079.1	23452997	.	A	T	.	.	MAF_USDA=6.25
NC_035079.1	23453193	.	C	T	.	.	MAF_USDA=5.738
NC_035079.1	23453250	.	T	C	.	.	MAF_INRAE=44.937;MAF_USDA=45.882
NC_035079.1	23453252	.	G	A	.	.	MAF_USDA=1.639
NC_035079.1	23453294	.	C	A	.	.	MAF_INRAE=30.38;MAF_USDA=6.25
NC_035079.1	23453326	.	A	C	.	.	MAF_INRAE=28.481;MAF_USDA=41.765
NC_035079.1	23453361	.	T	C	.	.	MAF_INRAE=10.526;MAF_USDA=17.647
NC_035079.1	23453428	.	T	G	.	.	MAF_INRAE=23.333
NC_035079.1	23453431	.	G	T	.	.	MAF_INRAE=23.333
NC_035079.1	23453432	.	T	A	.	.	MAF_INRAE=23.333
NC_035079.1	23453464	.	A	G	.	.	MAF_USDA=3.279
NC_035079.1	23453532	.	T	A	.	.	MAF_INRAE=46.835;MAF_USDA=8.824
NC_035079.1	23453738	.	G	T	.	.	MAF_INRAE=8.861;MAF_USDA=22.353
NC_035079.1	23453892	.	A	C	.	.	MAF_USDA=12.941
NC_035079.1	23454098	.	C	T	.	.	MAF_INRAE=8.861;MAF_USDA=21.765
NC_035079.1	23454151	.	G	T	.	.	MAF_INRAE=46.835;MAF_USDA=6.471
NC_035079.1	23454259	.	C	G	.	.	MAF_INRAE=8.861;MAF_USDA=21.176
NC_035079.1	23454260	.	A	G	.	.	MAF_USDA=9.016
NC_035079.1	23454282	.	C	T	.	.	MAF_INRAE=8.861;MAF_USDA=21.176
NC_035079.1	23454293	.	T	A	.	.	MAF_USDA=1.639
NC_035079.1	23454313	.	G	A	.	.	MAF_INRAE=24.684;MAF_USDA=3.529
NC_035079.1	23454314	.	G	A	.	.	MAF_INRAE=27.5;MAF_USDA=3.529
NC_035079.1	23454316	.	T	G	.	.	MAF_INRAE=27.5;MAF_USDA=3.529
NC_035079.1	23454364	.	T	C	.	.	MAF_INRAE=46.667;MAF_USDA=9.412
NC_035079.1	23454379	.	G	A	.	.	MAF_USDA=12.5
NC_035079.1	23454390	.	A	G	.	.	MAF_USDA=6.25
NC_035079.1	23454416	.	G	A	.	.	MAF_USDA=5.357
NC_035079.1	23454456	.	C	T	.	.	MAF_USDA=29.167
NC_035079.1	23454485	.	T	A	.	.	MAF_USDA=4.348
NC_035079.1	23454668	.	G	A	.	.	MAF_USDA=30.435
NC_035079.1	23455720	.	G	T	.	.	MAF_USDA=7.229
NC_035079.1	23455735	.	A	C	.	.	MAF_USDA=4.167
NC_035079.1	23455831	.	C	T	.	.	MAF_INRAE=8.861;MAF_USDA=20.588
NC_035079.1	23455886	.	A	G	.	.	MAF_USDA=2.459
NC_035079.1	23455888	.	C	T	.	.	MAF_USDA=4.918
NC_035079.1	23455912	.	T	C	.	.	MAF_USDA=2.459
NC_035079.1	23455916	.	C	T	.	.	MAF_INRAE=3.333;MAF_USDA=5.294
NC_035079.1	23455975	.	A	C	.	.	MAF_USDA=29.167
NC_035079.1	23455977	.	G	T	.	.	MAF_USDA=1.639
NC_035079.1	23456034	.	T	A	.	.	MAF_USDA=2.941
NC_035079.1	23456117	.	C	T	.	.	MAF_INRAE=46.835;MAF_USDA=8.824
NC_035079.1	23456152	.	C	T	.	.	MAF_USDA=9.836
NC_035079.1	23456185	.	C	T	.	.	MAF_USDA=15.294
NC_035079.1	23456315	.	A	G	.	.	MAF_USDA=1.639
NC_035079.1	23456407	.	G	T	.	.	MAF_INRAE=37.975;MAF_USDA=32.353
NC_035079.1	23456424	.	C	T	.	.	MAF_USDA=9.836
NC_035079.1	23456747	.	G	A	.	.	MAF_USDA=1.639
NC_035079.1	23456795	.	G	C	.	.	MAF_INRAE=35.0
NC_035079.1	23456872	.	A	T	.	.	MAF_INRAE=8.333
NC_035079.1	23456874	.	A	T	.	.	MAF_INRAE=5.833
NC_035079.1	23456883	.	C	G	.	.	MAF_INRAE=5.0
NC_035079.1	23456885	.	C	G	.	.	MAF_INRAE=4.167
NC_035079.1	23457007	.	C	T	.	.	MAF_INRAE=5.263
NC_035079.1	23457008	.	G	A	.	.	MAF_INRAE=37.975;MAF_USDA=30.588
NC_035079.1	23457193	.	C	T	.	.	MAF_INRAE=2.632
NC_035079.1	23457249	.	T	C	.	.	MAF_USDA=3.279
NC_035079.1	23457621	.	A	G	.	.	MAF_USDA=3.279
NC_035079.1	23457624	.	T	G	.	.	MAF_USDA=2.459
NC_035079.1	23457629	.	A	G	.	.	MAF_USDA=47.917
NC_035079.1	23457641	.	T	C	.	.	MAF_USDA=10.588
NC_035079.1	23457666	.	A	C	.	.	MAF_USDA=7.059
NC_035079.1	23457768	.	C	T	.	.	MAF_USDA=2.459
NC_035079.1	23457813	.	C	G	.	.	MAF_INRAE=25.316;MAF_USDA=2.941
NC_035079.1	23457817	.	T	A	.	.	MAF_USDA=1.639
NC_035079.1	23457862	.	C	A	.	.	MAF_INRAE=5.063;MAF_USDA=12.5
NC_035079.1	23457874	.	T	A	.	.	MAF_INRAE=27.5
NC_035079.1	23457875	.	T	A	.	.	MAF_INRAE=27.5
NC_035079.1	23457931	.	A	C	.	.	MAF_INRAE=46.203;MAF_USDA=8.235
NC_035079.1	23458029	.	A	C	.	.	MAF_USDA=12.5
NC_035079.1	23458046	.	G	A	.	.	MAF_USDA=6.557
NC_035079.1	23458155	.	C	T	.	.	MAF_INRAE=10.526;MAF_USDA=4.167
NC_035079.1	23458224	.	T	C	.	.	MAF_USDA=12.5
NC_035079.1	23458261	.	A	G	.	.	MAF_INRAE=34.177;MAF_USDA=42.353
NC_035079.1	23458390	.	T	C	.	.	MAF_USDA=6.25
NC_035079.1	23458475	.	A	C	.	.	MAF_USDA=7.377
NC_035079.1	23458484	.	T	C	.	.	MAF_INRAE=10.526;MAF_USDA=2.353
NC_035079.1	23458513	.	G	A	.	.	MAF_INRAE=36.842;MAF_USDA=33.529
NC_035079.1	23458522	.	C	T	.	.	MAF_INRAE=36.842;MAF_USDA=33.529
NC_035079.1	23458540	.	C	T	.	.	MAF_USDA=6.557
NC_035079.1	23458554	.	C	T	.	.	MAF_INRAE=38.608;MAF_USDA=33.529
NC_035079.1	23458832	.	T	C	.	.	MAF_USDA=12.5
NC_035079.1	23458867	.	C	G	.	.	MAF_INRAE=37.975;MAF_USDA=49.412
NC_035079.1	23458904	.	A	G	.	.	MAF_INRAE=34.81;MAF_USDA=47.647
NC_035079.1	23458908	.	A	G	.	.	MAF_INRAE=8.861;MAF_USDA=22.353
NC_035079.1	23458988	.	C	T	.	.	MAF_USDA=2.941
NC_035079.1	23459191	.	A	G	.	.	MAF_INRAE=37.975;MAF_USDA=39.583
NC_035079.1	23459201	.	C	A	.	.	MAF_INRAE=37.975;MAF_USDA=33.529
NC_035079.1	23459347	.	G	A	.	.	MAF_INRAE=37.975;MAF_USDA=33.529
NC_035079.1	23459381	.	T	C	.	.	MAF_INRAE=6.329;MAF_USDA=12.5
NC_035079.1	23459387	.	C	A	.	.	MAF_INRAE=38.333;MAF_USDA=39.583
NC_035079.1	23459438	.	C	T	.	.	MAF_INRAE=8.861;MAF_USDA=22.353
NC_035079.1	23459511	.	A	G	.	.	MAF_INRAE=35.443;MAF_USDA=46.471
NC_035079.1	23459519	.	T	G	.	.	MAF_USDA=9.412
NC_035079.1	23459567	.	T	C	.	.	MAF_USDA=9.412
NC_035079.1	23459619	.	T	G	.	.	MAF_INRAE=36.076;MAF_USDA=35.882
NC_035079.1	23459643	.	A	G	.	.	MAF_INRAE=36.076;MAF_USDA=35.294
NC_035079.1	23459675	.	G	A	.	.	MAF_INRAE=35.443;MAF_USDA=47.647
NC_035079.1	23459723	.	A	G	.	.	MAF_INRAE=46.667;MAF_USDA=8.824
NC_035079.1	23459932	.	T	C	.	.	MAF_USDA=3.279
NC_035079.1	23459967	.	A	T	.	.	MAF_USDA=3.279
NC_035079.1	23459977	.	A	T	.	.	MAF_INRAE=11.392;MAF_USDA=45.882
NC_035079.1	23460060	.	A	G	.	.	MAF_USDA=10.714
NC_035079.1	23460283	.	T	C	.	.	MAF_USDA=10.119
NC_035079.1	23460291	.	A	G	.	.	MAF_USDA=50.0
NC_035079.1	23460292	.	C	T	.	.	MAF_USDA=36.905
NC_035079.1	23460404	.	G	A	.	.	MAF_USDA=7.059
NC_035079.1	23460447	.	C	A	.	.	MAF_INRAE=5.0;MAF_USDA=1.765
NC_035079.1	23460467	.	T	C	.	.	MAF_INRAE=34.177;MAF_USDA=45.882
NC_035079.1	23460475	.	A	G	.	.	MAF_USDA=7.059
NC_035079.1	23460497	.	T	C	.	.	MAF_USDA=4.098
NC_035079.1	23460530	.	C	T	.	.	MAF_USDA=4.098
NC_035079.1	23460556	.	G	T	.	.	MAF_USDA=6.25
NC_035079.1	23460570	.	A	C	.	.	MAF_INRAE=35.443;MAF_USDA=35.882
NC_035079.1	23460571	.	T	C	.	.	MAF_USDA=10.588
NC_035079.1	23460589	.	A	C	.	.	MAF_INRAE=34.81;MAF_USDA=46.471
NC_035079.1	23460636	.	T	C	.	.	MAF_INRAE=34.81;MAF_USDA=47.647
NC_035079.1	23460680	.	G	A	.	.	MAF_USDA=12.5
NC_035079.1	23460820	.	G	A	.	.	MAF_INRAE=31.013;MAF_USDA=37.059
NC_035079.1	23460824	.	T	C	.	.	MAF_USDA=8.235
NC_035079.1	23460856	.	C	T	.	.	MAF_USDA=10.714
NC_035079.1	23460947	.	C	A	.	.	MAF_INRAE=33.544;MAF_USDA=44.048
NC_035079.1	23460978	.	G	A	.	.	MAF_USDA=7.5
NC_035079.1	23460993	.	A	C	.	.	MAF_INRAE=1.667
NC_035079.1	23461073	.	G	T	.	.	MAF_USDA=4.098
NC_035079.1	23461097	.	C	A	.	.	MAF_USDA=4.098
NC_035079.1	23461147	.	C	T	.	.	MAF_INRAE=5.0
NC_035079.1	23461175	.	G	T	.	.	MAF_INRAE=1.667
NC_035079.1	23461176	.	T	G	.	.	MAF_INRAE=1.667
NC_035079.1	23461262	.	T	A	.	.	MAF_USDA=3.529
NC_035079.1	23461344	.	G	C	.	.	MAF_INRAE=27.5
NC_035079.1	23461354	.	G	A	.	.	MAF_INRAE=29.167
NC_035079.1	23461360	.	G	C	.	.	MAF_INRAE=21.667;MAF_USDA=3.279
NC_035079.1	23461370	.	C	A	.	.	MAF_INRAE=3.797
NC_035079.1	23461396	.	C	T	.	.	MAF_INRAE=5.833;MAF_USDA=1.176
NC_035079.1	23461409	.	T	C	.	.	MAF_INRAE=2.632;MAF_USDA=2.459
NC_035079.1	23461454	.	C	A	.	.	MAF_INRAE=1.667;MAF_USDA=5.882
NC_035079.1	23461461	.	A	C	.	.	MAF_USDA=3.279
NC_035079.1	23461517	.	C	T	.	.	MAF_USDA=3.279
NC_035079.1	23461560	.	G	A	.	.	MAF_USDA=1.639
NC_035079.1	23461579	.	G	T	.	.	MAF_USDA=2.459
NC_035079.1	23461598	.	A	T	.	.	MAF_INRAE=11.667;MAF_USDA=8.333
NC_035079.1	23461606	.	C	A	.	.	MAF_INRAE=2.632
NC_035079.1	23461670	.	A	C	.	.	MAF_USDA=4.098
NC_035079.1	23461671	.	T	C	.	.	MAF_USDA=3.279
NC_035079.1	23461672	.	G	A	.	.	MAF_USDA=3.279
NC_035079.1	23461765	.	A	T	.	.	MAF_INRAE=5.263
NC_035079.1	23461786	.	G	T	.	.	MAF_INRAE=25.949;MAF_USDA=3.529
NC_035079.1	23461829	.	T	C	.	.	MAF_USDA=3.279
NC_035079.1	23461844	.	G	T	.	.	MAF_USDA=3.279
NC_035079.1	23461880	.	T	C	.	.	MAF_USDA=10.588
NC_035079.1	23461891	.	A	G	.	.	MAF_USDA=3.279
NC_035079.1	23461949	.	G	T	.	.	MAF_USDA=3.279
NC_035079.1	23462024	.	C	T	.	.	MAF_USDA=4.098
NC_035079.1	23462291	.	A	T	.	.	MAF_USDA=13.529
NC_035079.1	23462307	.	G	T	.	.	MAF_INRAE=35.443;MAF_USDA=45.882
NC_035079.1	23462318	.	G	A	.	.	MAF_INRAE=46.835;MAF_USDA=11.176
NC_035079.1	23462336	.	C	T	.	.	MAF_USDA=3.279
NC_035079.1	23462387	.	C	T	.	.	MAF_INRAE=34.81;MAF_USDA=50.0
NC_035079.1	23462531	.	T	C	.	.	MAF_USDA=8.197
NC_035079.1	23462538	.	T	G	.	.	MAF_INRAE=22.5
NC_035079.1	23462598	.	G	T	.	.	MAF_USDA=1.639
NC_035079.1	23462601	.	C	A	.	.	MAF_USDA=1.639
NC_035079.1	23462670	.	G	A	.	.	MAF_INRAE=25.949;MAF_USDA=21.176
NC_035079.1	23462678	.	C	T	.	.	MAF_INRAE=5.263
NC_035079.1	23462763	.	C	T	.	.	MAF_INRAE=18.987;MAF_USDA=4.098
NC_035079.1	23462770	.	G	C	.	.	MAF_INRAE=35.443;MAF_USDA=8.824
NC_035079.1	23462844	.	A	T	.	.	MAF_USDA=2.941
NC_035079.1	23462874	.	G	T	.	.	MAF_INRAE=29.747;MAF_USDA=30.0
NC_035079.1	23462891	.	T	A	.	.	MAF_USDA=2.5
NC_035079.1	23462892	.	A	C	.	.	MAF_USDA=2.5
NC_035079.1	23462893	.	T	A	.	.	MAF_USDA=2.5
NC_035079.1	23462905	.	C	A	.	.	MAF_USDA=33.333
NC_035079.1	23462934	.	A	G	.	.	MAF_USDA=4.098
NC_035079.1	23462935	.	T	C	.	.	MAF_INRAE=10.127;MAF_USDA=39.412
NC_035079.1	23462938	.	A	T	.	.	MAF_USDA=3.279
NC_035079.1	23462978	.	A	T	.	.	MAF_INRAE=8.861;MAF_USDA=46.471
NC_035079.1	23463013	.	T	C	.	.	MAF_INRAE=8.861;MAF_USDA=40.0
NC_035079.1	23463145	.	G	T	.	.	MAF_USDA=8.197
NC_035079.1	23463272	.	C	A	.	.	MAF_USDA=1.639
NC_035079.1	23463305	.	T	C	.	.	MAF_USDA=1.639
NC_035079.1	23463313	.	C	T	.	.	MAF_USDA=4.118
NC_035079.1	23463344	.	T	G	.	.	MAF_INRAE=10.127;MAF_USDA=21.765
NC_035079.1	23463392	.	C	T	.	.	MAF_USDA=4.098
NC_035079.1	23463446	.	G	A	.	.	MAF_INRAE=10.526;MAF_USDA=11.765
NC_035079.1	23463612	.	C	A	.	.	MAF_INRAE=46.835;MAF_USDA=47.647
NC_035079.1	23463691	.	G	A	.	.	MAF_INRAE=46.203;MAF_USDA=48.235
NC_035079.1	23463693	.	A	T	.	.	MAF_INRAE=36.667;MAF_USDA=48.824
NC_035079.1	23463702	.	C	A	.	.	MAF_INRAE=46.835;MAF_USDA=30.588
NC_035079.1	23463706	.	C	A	.	.	MAF_INRAE=36.667;MAF_USDA=48.824
NC_035079.1	23463726	.	C	T	.	.	MAF_INRAE=46.835;MAF_USDA=49.412
NC_035079.1	23463771	.	C	A	.	.	MAF_USDA=6.557
NC_035079.1	23463921	.	G	A	.	.	MAF_INRAE=1.667;MAF_USDA=15.294
NC_035079.1	23464013	.	T	C	.	.	MAF_USDA=46.471
NC_035079.1	23464078	.	C	A	.	.	MAF_USDA=33.529
NC_035079.1	23464079	.	T	G	.	.	MAF_USDA=33.529
NC_035079.1	23464108	.	C	T	.	.	MAF_INRAE=22.785;MAF_USDA=12.353
NC_035079.1	23464136	.	G	A	.	.	MAF_USDA=2.459
NC_035079.1	23464150	.	C	A	.	.	MAF_USDA=5.882
NC_035079.1	23464307	.	G	T	.	.	MAF_INRAE=46.835;MAF_USDA=49.412
NC_035079.1	23464410	.	C	T	.	.	MAF_USDA=4.118
NC_035079.1	23464422	.	C	T	.	.	MAF_INRAE=46.835;MAF_USDA=49.412
NC_035079.1	23464444	.	T	C	.	.	MAF_INRAE=24.051;MAF_USDA=31.176
NC_035079.1	23464538	.	A	G	.	.	MAF_INRAE=24.051;MAF_USDA=31.176
NC_035079.1	23464609	.	G	T	.	.	MAF_INRAE=24.684;MAF_USDA=3.529
NC_035079.1	23464688	.	C	T	.	.	MAF_USDA=2.459
NC_035079.1	23464723	.	G	A	.	.	MAF_INRAE=21.053;MAF_USDA=49.412
NC_035079.1	23464756	.	C	T	.	.	MAF_INRAE=7.595;MAF_USDA=21.176
NC_035079.1	23464768	.	C	A	.	.	MAF_USDA=4.118
NC_035079.1	23464786	.	G	A	.	.	MAF_USDA=16.471
NC_035079.1	23464790	.	T	A	.	.	MAF_USDA=10.0
NC_035079.1	23464909	.	C	A	.	.	MAF_USDA=10.0
NC_035079.1	23464915	.	C	T	.	.	MAF_USDA=1.639
NC_035079.1	23465020	.	G	A	.	.	MAF_USDA=20.588
NC_035079.1	23465039	.	C	T	.	.	MAF_INRAE=46.835;MAF_USDA=35.417
NC_035079.1	23465085	.	T	G	.	.	MAF_INRAE=28.481;MAF_USDA=35.882
NC_035079.1	23465100	.	C	T	.	.	MAF_INRAE=46.835;MAF_USDA=48.824
NC_035079.1	23465192	.	T	A	.	.	MAF_USDA=15.882
NC_035079.1	23465207	.	C	T	.	.	MAF_USDA=2.083
NC_035079.1	23465212	.	C	T	.	.	MAF_USDA=4.118
NC_035079.1	23465231	.	T	C	.	.	MAF_USDA=4.167
NC_035079.1	23465232	.	C	A	.	.	MAF_USDA=4.167
NC_035079.1	23465272	.	T	G	.	.	MAF_INRAE=48.734;MAF_USDA=42.353
NC_035079.1	23465333	.	G	A	.	.	MAF_INRAE=36.709;MAF_USDA=8.824
NC_035079.1	23465382	.	C	G	.	.	MAF_INRAE=36.076;MAF_USDA=13.529
NC_035079.1	23465388	.	G	A	.	.	MAF_USDA=2.459
NC_035079.1	23465527	.	T	G	.	.	MAF_USDA=2.459
NC_035079.1	23465571	.	T	C	.	.	MAF_INRAE=36.076;MAF_USDA=9.412
NC_035079.1	23465580	.	T	A	.	.	MAF_INRAE=35.443;MAF_USDA=9.412
NC_035079.1	23465582	.	A	T	.	.	MAF_INRAE=28.333;MAF_USDA=9.412
NC_035079.1	23465586	.	T	C	.	.	MAF_INRAE=28.333;MAF_USDA=9.412
NC_035079.1	23465593	.	G	A	.	.	MAF_INRAE=24.684;MAF_USDA=3.529
NC_035079.1	23465662	.	T	G	.	.	MAF_INRAE=49.367;MAF_USDA=41.803
NC_035079.1	23465765	.	C	T	.	.	MAF_INRAE=29.167;MAF_USDA=5.294
NC_035079.1	23465784	.	A	T	.	.	MAF_INRAE=4.43;MAF_USDA=2.353
NC_035079.1	23465817	.	G	T	.	.	MAF_INRAE=5.833
NC_035079.1	23465859	.	C	T	.	.	MAF_INRAE=4.43;MAF_USDA=2.353
NC_035079.1	23465874	.	G	T	.	.	MAF_USDA=9.836
NC_035079.1	23465892	.	A	G	.	.	MAF_INRAE=2.632
NC_035079.1	23465923	.	G	A	.	.	MAF_USDA=7.377
NC_035079.1	23465996	.	A	T	.	.	MAF_INRAE=30.0;MAF_USDA=19.412
NC_035079.1	23465997	.	ATT	ATG	.	.	MAF_USDA=31.25
NC_035079.1	23465999	.	T	G	.	.	MAF_INRAE=6.667
NC_035079.1	23466039	.	C	T	.	.	MAF_USDA=7.377
NC_035079.1	23466251	.	G	A	.	.	MAF_USDA=4.118
NC_035079.1	23466287	.	C	T	.	.	MAF_INRAE=47.468;MAF_USDA=34.706
NC_035079.1	23466386	.	T	C	.	.	MAF_INRAE=46.203;MAF_USDA=36.471
NC_035079.1	23466538	.	A	T	.	.	MAF_INRAE=31.667
NC_035079.1	23466542	.	A	G	.	.	MAF_INRAE=31.667
NC_035079.1	23466568	.	T	C	.	.	MAF_USDA=4.098
NC_035079.1	23466636	.	A	G	.	.	MAF_INRAE=1.667;MAF_USDA=12.353
NC_035079.1	23466639	.	G	T	.	.	MAF_USDA=2.459
NC_035079.1	23466769	.	C	T	.	.	MAF_INRAE=10.127;MAF_USDA=20.588
NC_035079.1	23466786	.	A	T	.	.	MAF_USDA=4.098
NC_035079.1	23466789	.	A	C	.	.	MAF_INRAE=23.333
NC_035079.1	23466791	.	C	T	.	.	MAF_INRAE=23.333
NC_035079.1	23466862	.	C	T	.	.	MAF_USDA=4.167
NC_035079.1	23466939	.	C	T	.	.	MAF_INRAE=23.333;MAF_USDA=10.119
NC_035079.1	23466984	.	T	C	.	.	MAF_USDA=15.476
NC_035079.1	23466991	.	G	C	.	.	MAF_INRAE=24.167;MAF_USDA=4.348
NC_035079.1	23467019	.	A	C	.	.	MAF_USDA=41.667
NC_035079.1	23467021	.	C	A	.	.	MAF_USDA=45.833
NC_035079.1	23467041	.	C	T	.	.	MAF_INRAE=10.127;MAF_USDA=21.176
NC_035079.1	23467092	.	G	C	.	.	MAF_USDA=3.279
NC_035079.1	23467129	.	A	G	.	.	MAF_USDA=18.75
NC_035079.1	23467217	.	G	A	.	.	MAF_INRAE=41.772;MAF_USDA=44.118
NC_035079.1	23467231	.	T	C	.	.	MAF_INRAE=41.772;MAF_USDA=47.059
NC_035079.1	23467370	.	C	T	.	.	MAF_USDA=4.098
NC_035079.1	23467425	.	T	G	.	.	MAF_USDA=4.167
NC_035079.1	23467521	.	G	T	.	.	MAF_USDA=2.459
NC_035079.1	23467541	.	C	T	.	.	MAF_USDA=4.098
NC_035079.1	23467572	.	G	T	.	.	MAF_USDA=3.279
NC_035079.1	23467594	.	C	T	.	.	MAF_INRAE=23.333;MAF_USDA=7.059
NC_035079.1	23467612	.	T	C	.	.	MAF_INRAE=43.038;MAF_USDA=49.412
NC_035079.1	23467678	.	G	A	.	.	MAF_USDA=3.571
NC_035079.1	23467695	.	T	A	.	.	MAF_INRAE=43.038;MAF_USDA=47.619
NC_035079.1	23467696	.	A	G	.	.	MAF_INRAE=36.667;MAF_USDA=47.619
NC_035079.1	23467709	.	C	T	.	.	MAF_USDA=3.279
NC_035079.1	23467750	.	G	C	.	.	MAF_USDA=29.167
NC_035079.1	23467756	.	C	A	.	.	MAF_USDA=1.639
NC_035079.1	23467778	.	T	C	.	.	MAF_INRAE=35.443;MAF_USDA=8.824
NC_035079.1	23467794	.	C	T	.	.	MAF_USDA=4.918
NC_035079.1	23467869	.	A	G	.	.	MAF_INRAE=43.671;MAF_USDA=44.706
NC_035079.1	23467941	.	C	A	.	.	MAF_INRAE=23.333
NC_035079.1	23468026	.	T	C	.	.	MAF_INRAE=44.937;MAF_USDA=47.059
NC_035079.1	23468055	.	C	G	.	.	MAF_INRAE=7.595;MAF_USDA=21.429
NC_035079.1	23468105	.	C	A	.	.	MAF_INRAE=39.241;MAF_USDA=41.176
NC_035079.1	23468107	.	G	A	.	.	MAF_INRAE=27.5;MAF_USDA=6.471
NC_035079.1	23468118	.	G	A	.	.	MAF_INRAE=43.038;MAF_USDA=36.471
NC_035079.1	23468124	.	A	C	.	.	MAF_INRAE=43.038;MAF_USDA=45.882
NC_035079.1	23468132	.	G	C	.	.	MAF_INRAE=43.038;MAF_USDA=35.882
NC_035079.1	23468169	.	T	C	.	.	MAF_USDA=1.765
NC_035079.1	23468396	.	T	C	.	.	MAF_INRAE=35.443;MAF_USDA=9.412
NC_035079.1	23468463	.	A	G	.	.	MAF_USDA=5.738
NC_035079.1	23468531	.	T	C	.	.	MAF_INRAE=5.263;MAF_USDA=4.706
NC_035079.1	23468603	.	G	T	.	.	MAF_USDA=6.471
NC_035079.1	23468666	.	G	A	.	.	MAF_INRAE=5.696;MAF_USDA=11.176
NC_035079.1	23468812	.	A	C	.	.	MAF_USDA=2.353
NC_035079.1	23468813	.	A	G	.	.	MAF_INRAE=5.263;MAF_USDA=5.738
NC_035079.1	23468836	.	C	T	.	.	MAF_USDA=3.529
NC_035079.1	23468992	.	T	A	.	.	MAF_INRAE=2.5
NC_035079.1	23469055	.	C	T	.	.	MAF_USDA=4.098
NC_035079.1	23469056	.	G	A	.	.	MAF_USDA=16.393
NC_035079.1	23469063	.	A	T	.	.	MAF_INRAE=46.835;MAF_USDA=46.471
NC_035079.1	23469120	.	G	A	.	.	MAF_INRAE=10.759;MAF_USDA=40.588
NC_035079.1	23469182	.	G	A	.	.	MAF_INRAE=44.304;MAF_USDA=25.882
NC_035079.1	23469301	.	C	A	.	.	MAF_USDA=2.459
NC_035079.1	23469302	.	A	C	.	.	MAF_USDA=1.639
NC_035079.1	23469346	.	A	C	.	.	MAF_USDA=2.459
NC_035079.1	23469368	.	G	A	.	.	MAF_USDA=3.529
NC_035079.1	23469486	.	C	A	.	.	MAF_USDA=2.083
NC_035079.1	23469539	.	C	T	.	.	MAF_INRAE=5.263;MAF_USDA=5.738
NC_035079.1	23469580	.	C	T	.	.	MAF_USDA=1.639
NC_035079.1	23469610	.	A	G	.	.	MAF_INRAE=12.025;MAF_USDA=34.706
NC_035079.1	23469613	.	C	T	.	.	MAF_INRAE=7.5;MAF_USDA=34.706
NC_035079.1	23469801	.	T	C	.	.	MAF_USDA=4.706
NC_035079.1	23469970	.	A	C	.	.	MAF_INRAE=5.833;MAF_USDA=4.118
NC_035079.1	23470049	.	A	C	.	.	MAF_INRAE=10.127;MAF_USDA=21.765
NC_035079.1	23470063	.	A	G	.	.	MAF_USDA=1.639
NC_035079.1	23470086	.	G	T	.	.	MAF_USDA=2.353
NC_035079.1	23470088	.	C	A	.	.	MAF_INRAE=37.342;MAF_USDA=42.353
NC_035079.1	23470130	.	T	G	.	.	MAF_INRAE=26.582;MAF_USDA=32.353
NC_035079.1	23470137	.	C	T	.	.	MAF_INRAE=7.595;MAF_USDA=22.941
NC_035079.1	23470170	.	A	G	.	.	MAF_USDA=4.167
NC_035079.1	23470176	.	G	C	.	.	MAF_USDA=4.167
NC_035079.1	23470212	.	C	G	.	.	MAF_INRAE=10.526
NC_035079.1	23470233	.	T	A	.	.	MAF_INRAE=6.962;MAF_USDA=4.918
NC_035079.1	23470236	.	T	G	.	.	MAF_INRAE=5.833;MAF_USDA=4.918
NC_035079.1	23470241	.	G	T	.	.	MAF_INRAE=6.962;MAF_USDA=5.738
NC_035079.1	23470245	.	G	T	.	.	MAF_USDA=5.882
NC_035079.1	23470278	.	C	T	.	.	MAF_INRAE=7.595;MAF_USDA=21.176
NC_035079.1	23470296	.	T	C	.	.	MAF_INRAE=37.342;MAF_USDA=32.353
NC_035079.1	23470320	.	T	G	.	.	MAF_USDA=2.083
NC_035079.1	23470330	.	T	A	.	.	MAF_INRAE=4.167;MAF_USDA=3.529
NC_035079.1	23470359	.	A	G	.	.	MAF_INRAE=40.506;MAF_USDA=32.941
NC_035079.1	23470382	.	G	A	.	.	MAF_USDA=2.459
NC_035079.1	23470456	.	T	G	.	.	MAF_INRAE=25.833;MAF_USDA=44.118
NC_035079.1	23470542	.	T	G	.	.	MAF_USDA=3.279
NC_035079.1	23470610	.	G	A	.	.	MAF_USDA=2.459
NC_035079.1	23470618	.	C	G	.	.	MAF_INRAE=10.127;MAF_USDA=21.176
NC_035079.1	23470632	.	C	T	.	.	MAF_INRAE=6.667;MAF_USDA=4.918
NC_035079.1	23470683	.	T	A	.	.	MAF_USDA=7.377
NC_035079.1	23470791	.	C	T	.	.	MAF_INRAE=49.367;MAF_USDA=47.059
NC_035079.1	23470860	.	A	G	.	.	MAF_INRAE=49.367;MAF_USDA=46.429
NC_035079.1	23470954	.	G	A	.	.	MAF_INRAE=5.833;MAF_USDA=4.167
NC_035079.1	23471001	.	A	C	.	.	MAF_INRAE=48.734;MAF_USDA=47.059
NC_035079.1	23471129	.	A	G	.	.	MAF_INRAE=48.734;MAF_USDA=47.647
NC_035079.1	23471176	.	A	T	.	.	MAF_USDA=1.639
NC_035079.1	23471194	.	C	A	.	.	MAF_INRAE=5.833
NC_035079.1	23471217	.	A	G	.	.	MAF_INRAE=48.734;MAF_USDA=46.471
NC_035079.1	23471233	.	A	C	.	.	MAF_INRAE=48.734;MAF_USDA=48.235
NC_035079.1	23471251	.	T	A	.	.	MAF_INRAE=40.506;MAF_USDA=25.882
NC_035079.1	23471252	.	C	A	.	.	MAF_INRAE=5.833;MAF_USDA=7.059
NC_035079.1	23471260	.	C	G	.	.	MAF_USDA=9.016
NC_035079.1	23471316	.	T	A	.	.	MAF_INRAE=5.263
NC_035079.1	23471323	.	C	T	.	.	MAF_INRAE=36.709;MAF_USDA=18.824
NC_035079.1	23471353	.	C	T	.	.	MAF_USDA=1.639
NC_035079.1	23471375	.	G	A	.	.	MAF_USDA=4.918
NC_035079.1	23471413	.	G	A	.	.	MAF_INRAE=5.263
NC_035079.1	23471514	.	T	A	.	.	MAF_INRAE=48.734;MAF_USDA=37.5
NC_035079.1	23471564	.	G	T	.	.	MAF_USDA=4.098
NC_035079.1	23471583	.	C	T	.	.	MAF_INRAE=5.833;MAF_USDA=7.647
NC_035079.1	23471588	.	T	G	.	.	MAF_INRAE=36.076;MAF_USDA=10.588
NC_035079.1	23471654	.	T	A	.	.	MAF_USDA=2.353
NC_035079.1	23471665	.	T	A	.	.	MAF_USDA=4.098
NC_035079.1	23471669	.	A	T	.	.	MAF_INRAE=41.139;MAF_USDA=31.765
NC_035079.1	23471692	.	T	A	.	.	MAF_INRAE=41.139;MAF_USDA=28.571
NC_035079.1	23471696	.	A	T	.	.	MAF_INRAE=5.833;MAF_USDA=4.167
NC_035079.1	23471759	.	T	G	.	.	MAF_INRAE=34.81;MAF_USDA=10.0
NC_035079.1	23471828	.	A	G	.	.	MAF_USDA=7.377
NC_035079.1	23471880	.	T	G	.	.	MAF_INRAE=41.139;MAF_USDA=39.412
NC_035079.1	23471888	.	T	G	.	.	MAF_INRAE=1.667
NC_035079.1	23471894	.	G	A	.	.	MAF_INRAE=1.667;MAF_USDA=4.167
NC_035079.1	23471901	.	A	T	.	.	MAF_INRAE=41.139;MAF_USDA=38.824
NC_035079.1	23471919	.	G	A	.	.	MAF_INRAE=1.667
NC_035079.1	23471953	.	T	C	.	.	MAF_INRAE=5.833;MAF_USDA=7.059
NC_035079.1	23471981	.	A	G	.	.	MAF_USDA=6.471
NC_035079.1	23471992	.	CCTTATCAAATTAAAGTCCCACAA	CCTTATCAAATTAAAGTCCCACAC	.	.	MAF_USDA=50.0
NC_035079.1	23472029	.	T	C	.	.	MAF_INRAE=35.443;MAF_USDA=24.118
NC_035079.1	23472032	.	C	A	.	.	MAF_INRAE=5.833;MAF_USDA=8.333
NC_035079.1	23472048	.	A	T	.	.	MAF_USDA=4.918
NC_035079.1	23472106	.	G	T	.	.	MAF_USDA=1.639
NC_035079.1	23472112	.	G	T	.	.	MAF_INRAE=10.526
NC_035079.1	23472121	.	T	G	.	.	MAF_INRAE=36.709;MAF_USDA=24.706
NC_035079.1	23472156	.	G	A	.	.	MAF_USDA=5.882
NC_035079.1	23472185	.	A	C	.	.	MAF_INRAE=5.833;MAF_USDA=13.529
NC_035079.1	23472199	.	C	G	.	.	MAF_INRAE=5.833;MAF_USDA=14.706
NC_035079.1	23472223	.	C	A	.	.	MAF_USDA=9.016
NC_035079.1	23472299	.	G	A	.	.	MAF_INRAE=47.468;MAF_USDA=26.471
NC_035079.1	23472342	.	G	A	.	.	MAF_INRAE=5.833;MAF_USDA=13.529
NC_035079.1	23472367	.	C	A	.	.	MAF_USDA=1.639
NC_035079.1	23472379	.	A	T	.	.	MAF_INRAE=5.833;MAF_USDA=13.529
NC_035079.1	23472431	.	T	G	.	.	MAF_INRAE=5.0;MAF_USDA=10.588
NC_035079.1	23472507	.	A	T	.	.	MAF_USDA=2.083
NC_035079.1	23472587	.	C	T	.	.	MAF_INRAE=36.709;MAF_USDA=18.235
NC_035079.1	23472640	.	G	A	.	.	MAF_INRAE=35.443;MAF_USDA=34.706
NC_035079.1	23472648	.	G	A	.	.	MAF_INRAE=7.5;MAF_USDA=8.235
NC_035079.1	23472667	.	C	T	.	.	MAF_USDA=4.118
NC_035079.1	23472748	.	T	A	.	.	MAF_USDA=1.639
NC_035079.1	23472757	.	A	G	.	.	MAF_USDA=2.459
NC_035079.1	23472787	.	A	G	.	.	MAF_INRAE=41.139;MAF_USDA=20.588
NC_035079.1	23472790	.	A	G	.	.	MAF_USDA=4.098
NC_035079.1	23472810	.	A	C	.	.	MAF_INRAE=10.526;MAF_USDA=6.471
NC_035079.1	23472821	.	G	A	.	.	MAF_INRAE=23.333
NC_035079.1	23472831	.	G	A	.	.	MAF_INRAE=1.667;MAF_USDA=4.118
NC_035079.1	23472844	.	C	T	.	.	MAF_INRAE=5.696;MAF_USDA=2.941
NC_035079.1	23472902	.	G	T	.	.	MAF_INRAE=41.139;MAF_USDA=32.353
NC_035079.1	23472947	.	G	A	.	.	MAF_INRAE=40.506;MAF_USDA=20.588
NC_035079.1	23472959	.	A	G	.	.	MAF_USDA=3.529
NC_035079.1	23472979	.	A	C	.	.	MAF_INRAE=41.139;MAF_USDA=20.588
NC_035079.1	23473053	.	G	A	.	.	MAF_USDA=3.529
NC_035079.1	23473133	.	C	A	.	.	MAF_INRAE=19.62;MAF_USDA=4.098
NC_035079.1	23473137	.	C	T	.	.	MAF_USDA=4.098
NC_035079.1	23473138	.	G	A	.	.	MAF_INRAE=27.848;MAF_USDA=4.118
NC_035079.1	23473143	.	T	G	.	.	MAF_INRAE=41.139;MAF_USDA=20.588
NC_035079.1	23473158	.	G	A	.	.	MAF_INRAE=1.667;MAF_USDA=4.167
NC_035079.1	23473221	.	G	T	.	.	MAF_INRAE=4.167
NC_035079.1	23473223	.	A	C	.	.	MAF_USDA=5.0
NC_035079.1	23473258	.	A	G	.	.	MAF_INRAE=19.62;MAF_USDA=32.738
NC_035079.1	23473259	.	A	G	.	.	MAF_INRAE=24.167;MAF_USDA=33.333
NC_035079.1	23473261	.	G	T	.	.	MAF_INRAE=1.667;MAF_USDA=4.167
NC_035079.1	23473265	.	C	A	.	.	MAF_INRAE=1.667;MAF_USDA=4.167
NC_035079.1	23473280	.	G	A	.	.	MAF_INRAE=20.253;MAF_USDA=32.738
NC_035079.1	23473281	.	T	C	.	.	MAF_INRAE=48.734;MAF_USDA=44.643
NC_035079.1	23473302	.	G	A	.	.	MAF_INRAE=41.139;MAF_USDA=25.0
NC_035079.1	23473374	.	G	T	.	.	MAF_INRAE=22.5
NC_035079.1	23473397	.	G	A	.	.	MAF_USDA=2.459
NC_035079.1	23473402	.	G	A	.	.	MAF_USDA=9.016
NC_035079.1	23473494	.	A	G	.	.	MAF_USDA=3.529
NC_035079.1	23473683	.	C	G	.	.	MAF_INRAE=41.139;MAF_USDA=8.824
NC_035079.1	23473705	.	T	C	.	.	MAF_USDA=1.639
NC_035079.1	23473707	.	A	T	.	.	MAF_USDA=1.639
NC_035079.1	23473708	.	T	A	.	.	MAF_USDA=1.639
NC_035079.1	23473734	.	T	A	.	.	MAF_INRAE=1.667;MAF_USDA=4.167
NC_035079.1	23473735	.	A	T	.	.	MAF_USDA=4.098
NC_035079.1	23473766	.	C	A	.	.	MAF_USDA=9.836
NC_035079.1	23473776	.	C	T	.	.	MAF_USDA=6.471
NC_035079.1	23473785	.	A	C	.	.	MAF_INRAE=41.139;MAF_USDA=8.824
NC_035079.1	23473868	.	T	A	.	.	MAF_INRAE=1.667;MAF_USDA=4.167
NC_035079.1	23473890	.	G	A	.	.	MAF_USDA=3.279
NC_035079.1	23473898	.	C	A	.	.	MAF_INRAE=23.333
NC_035079.1	23473902	.	T	A	.	.	MAF_USDA=1.639
NC_035079.1	23473933	.	G	A	.	.	MAF_USDA=7.377
NC_035079.1	23473938	.	T	C	.	.	MAF_USDA=7.377
NC_035079.1	23473955	.	G	A	.	.	MAF_USDA=1.639
NC_035079.1	23474005	.	T	A	.	.	MAF_INRAE=41.139;MAF_USDA=15.882
NC_035079.1	23474091	.	A	C	.	.	MAF_USDA=6.557
NC_035079.1	23474098	.	G	A	.	.	MAF_USDA=2.459
NC_035079.1	23474124	.	T	G	.	.	MAF_INRAE=39.873;MAF_USDA=25.882
NC_035079.1	23474197	.	T	C	.	.	MAF_USDA=4.118
NC_035079.1	23474209	.	C	T	.	.	MAF_INRAE=10.127;MAF_USDA=21.176
NC_035079.1	23474234	.	A	G	.	.	MAF_USDA=4.098
NC_035079.1	23474260	.	G	C	.	.	MAF_USDA=1.639
NC_035079.1	23474268	.	C	T	.	.	MAF_USDA=2.353
NC_035079.1	23474288	.	G	A	.	.	MAF_USDA=3.529
NC_035079.1	23474337	.	G	T	.	.	MAF_USDA=11.475
NC_035079.1	23474364	.	T	C	.	.	MAF_USDA=1.639
NC_035079.1	23474402	.	G	A	.	.	MAF_USDA=21.311
NC_035079.1	23474415	.	A	T	.	.	MAF_USDA=4.918
NC_035079.1	23474419	.	C	G	.	.	MAF_USDA=6.471
NC_035079.1	23474429	.	A	C	.	.	MAF_INRAE=41.139;MAF_USDA=12.941
NC_035079.1	23474473	.	A	T	.	.	MAF_USDA=4.098
NC_035079.1	23474474	.	T	A	.	.	MAF_USDA=4.098
NC_035079.1	23474513	.	C	T	.	.	MAF_INRAE=36.709;MAF_USDA=10.0
NC_035079.1	23474556	.	G	T	.	.	MAF_USDA=15.574
NC_035079.1	23474557	.	T	G	.	.	MAF_USDA=22.941
NC_035079.1	23474558	.	C	A	.	.	MAF_USDA=12.941
NC_035079.1	23474589	.	A	G	.	.	MAF_USDA=8.333
NC_035079.1	23474595	.	T	G	.	.	MAF_USDA=8.333
NC_035079.1	23474797	.	T	C	.	.	MAF_INRAE=43.038;MAF_USDA=49.405
NC_035079.1	23474820	.	A	C	.	.	MAF_INRAE=47.468;MAF_USDA=48.235
NC_035079.1	23474822	.	T	G	.	.	MAF_INRAE=6.667;MAF_USDA=32.941
NC_035079.1	23474901	.	C	T	.	.	MAF_INRAE=10.127;MAF_USDA=33.333
NC_035079.1	23474905	.	C	T	.	.	MAF_USDA=4.098
NC_035079.1	23474938	.	C	G	.	.	MAF_INRAE=2.5;MAF_USDA=20.833
NC_035079.1	23474957	.	T	C	.	.	MAF_INRAE=1.667;MAF_USDA=25.0
NC_035079.1	23474975	.	A	G	.	.	MAF_INRAE=3.333
NC_035079.1	23474979	.	G	A	.	.	MAF_USDA=2.941
NC_035079.1	23474983	.	C	T	.	.	MAF_INRAE=3.333
NC_035079.1	23474985	.	C	T	.	.	MAF_USDA=2.459
NC_035079.1	23474986	.	C	A	.	.	MAF_USDA=1.639
NC_035079.1	23474991	.	T	A	.	.	MAF_USDA=2.083
NC_035079.1	23474994	.	T	C	.	.	MAF_INRAE=2.5
NC_035079.1	23475020	.	A	C	.	.	MAF_INRAE=35.0;MAF_USDA=10.0
NC_035079.1	23475027	.	A	C	.	.	MAF_INRAE=8.333
NC_035079.1	23475126	.	A	T	.	.	MAF_INRAE=47.468;MAF_USDA=37.647
NC_035079.1	23475166	.	T	C	.	.	MAF_USDA=9.836
NC_035079.1	23475190	.	G	A	.	.	MAF_USDA=11.176
NC_035079.1	23475201	.	C	T	.	.	MAF_INRAE=7.595;MAF_USDA=20.0
NC_035079.1	23475207	.	T	C	.	.	MAF_INRAE=1.667;MAF_USDA=11.176
NC_035079.1	23475225	.	A	T	.	.	MAF_INRAE=10.127;MAF_USDA=25.294
NC_035079.1	23475303	.	C	T	.	.	MAF_USDA=1.639
NC_035079.1	23475332	.	C	A	.	.	MAF_USDA=4.098
NC_035079.1	23475364	.	T	C	.	.	MAF_USDA=2.459
NC_035079.1	23475429	.	T	G	.	.	MAF_USDA=8.333
NC_035079.1	23475440	.	T	G	.	.	MAF_USDA=9.016
NC_035079.1	23475555	.	A	T	.	.	MAF_USDA=11.176
NC_035079.1	23475568	.	T	C	.	.	MAF_INRAE=35.833;MAF_USDA=25.0
NC_035079.1	23475577	.	C	G	.	.	MAF_INRAE=35.833;MAF_USDA=17.059
NC_035079.1	23475612	.	G	A	.	.	MAF_INRAE=1.667;MAF_USDA=7.059
NC_035079.1	23475615	.	T	G	.	.	MAF_INRAE=10.127;MAF_USDA=21.765
NC_035079.1	23475618	.	G	T	.	.	MAF_INRAE=34.167;MAF_USDA=18.235
NC_035079.1	23475625	.	C	T	.	.	MAF_USDA=2.459
NC_035079.1	23475654	.	C	T	.	.	MAF_INRAE=35.833;MAF_USDA=12.941
NC_035079.1	23475676	.	T	G	.	.	MAF_USDA=2.459
NC_035079.1	23475761	.	T	A	.	.	MAF_USDA=2.459
NC_035079.1	23475837	.	A	C	.	.	MAF_USDA=12.5
NC_035079.1	23475869	.	C	T	.	.	MAF_INRAE=1.667;MAF_USDA=5.882
NC_035079.1	23475919	.	C	T	.	.	MAF_USDA=3.279
NC_035079.1	23475945	.	C	T	.	.	MAF_INRAE=18.987;MAF_USDA=4.098
NC_035079.1	23475946	.	G	T	.	.	MAF_INRAE=47.468;MAF_USDA=33.333
NC_035079.1	23476057	.	A	G	.	.	MAF_INRAE=1.667;MAF_USDA=4.118
NC_035079.1	23476137	.	G	A	.	.	MAF_USDA=2.459
NC_035079.1	23476143	.	A	T	.	.	MAF_USDA=2.459
NC_035079.1	23476208	.	G	A	.	.	MAF_USDA=4.098
NC_035079.1	23476213	.	A	T	.	.	MAF_USDA=4.918
NC_035079.1	23476252	.	A	C	.	.	MAF_INRAE=48.734;MAF_USDA=41.176
NC_035079.1	23476303	.	T	C	.	.	MAF_USDA=14.118
NC_035079.1	23476311	.	T	C	.	.	MAF_USDA=3.279
NC_035079.1	23476330	.	T	C	.	.	MAF_USDA=4.918
NC_035079.1	23476332	.	G	T	.	.	MAF_INRAE=1.667;MAF_USDA=7.647
NC_035079.1	23476343	.	T	C	.	.	MAF_USDA=4.098
NC_035079.1	23476351	.	T	G	.	.	MAF_INRAE=1.667;MAF_USDA=4.098
NC_035079.1	23476356	.	T	A	.	.	MAF_INRAE=5.263
NC_035079.1	23476386	.	T	C	.	.	MAF_INRAE=1.667;MAF_USDA=17.059
NC_035079.1	23476447	.	T	G	.	.	MAF_USDA=5.738
NC_035079.1	23476488	.	G	T	.	.	MAF_INRAE=2.5
NC_035079.1	23476490	.	A	C	.	.	MAF_USDA=1.639
NC_035079.1	23476495	.	T	A	.	.	MAF_USDA=1.639
NC_035079.1	23476511	.	C	T	.	.	MAF_INRAE=10.526
NC_035079.1	23476513	.	G	C	.	.	MAF_INRAE=41.139;MAF_USDA=15.882
NC_035079.1	23476518	.	C	T	.	.	MAF_INRAE=41.139;MAF_USDA=12.941
NC_035079.1	23476526	.	C	T	.	.	MAF_INRAE=1.667;MAF_USDA=4.167
NC_035079.1	23476533	.	G	A	.	.	MAF_INRAE=4.167
NC_035079.1	23476558	.	A	C	.	.	MAF_USDA=2.083
NC_035079.1	23476582	.	G	T	.	.	MAF_USDA=10.588
NC_035079.1	23476615	.	A	C	.	.	MAF_INRAE=1.667;MAF_USDA=4.118
NC_035079.1	23476617	.	T	C	.	.	MAF_USDA=4.167
NC_035079.1	23476634	.	C	A	.	.	MAF_USDA=4.918
NC_035079.1	23476710	.	G	T	.	.	MAF_USDA=4.167
NC_035079.1	23476758	.	G	C	.	.	MAF_USDA=35.417
NC_035079.1	23476796	.	G	T	.	.	MAF_INRAE=41.139;MAF_USDA=9.524
NC_035079.1	23476805	.	A	C	.	.	MAF_USDA=4.167
NC_035079.1	23477012	.	T	G	.	.	MAF_USDA=3.279
NC_035079.1	23477039	.	G	T	.	.	MAF_USDA=4.167
NC_035079.1	23477048	.	C	T	.	.	MAF_USDA=2.459
NC_035079.1	23477090	.	G	A	.	.	MAF_USDA=2.459
NC_035079.1	23477091	.	G	A	.	.	MAF_USDA=5.882
NC_035079.1	23477123	.	G	T	.	.	MAF_INRAE=1.667;MAF_USDA=11.765
NC_035079.1	23477124	.	A	T	.	.	MAF_INRAE=1.667;MAF_USDA=11.765
NC_035079.1	23477153	.	G	T	.	.	MAF_USDA=5.882
NC_035079.1	23477326	.	C	T	.	.	MAF_USDA=1.639
NC_035079.1	23477388	.	T	C	.	.	MAF_USDA=10.588
NC_035079.1	23477507	.	T	C	.	.	MAF_USDA=9.016
NC_035079.1	23477574	.	T	A	.	.	MAF_USDA=4.098
NC_035079.1	23477613	.	T	A	.	.	MAF_INRAE=8.861;MAF_USDA=40.0
NC_035079.1	23477617	.	G	T	.	.	MAF_USDA=21.176
NC_035079.1	23477619	.	G	A	.	.	MAF_USDA=7.647
NC_035079.1	23477665	.	T	A	.	.	MAF_INRAE=30.38;MAF_USDA=10.0
NC_035079.1	23477714	.	G	A	.	.	MAF_INRAE=10.526;MAF_USDA=4.118
NC_035079.1	23477804	.	T	A	.	.	MAF_USDA=15.574
NC_035079.1	23477840	.	G	A	.	.	MAF_USDA=3.279
NC_035079.1	23477918	.	C	G	.	.	MAF_USDA=6.25
NC_035079.1	23477956	.	T	C	.	.	MAF_USDA=3.279
NC_035079.1	23477964	.	C	A	.	.	MAF_INRAE=5.263;MAF_USDA=2.353
NC_035079.1	23477965	.	C	A	.	.	MAF_USDA=2.353
NC_035079.1	23477983	.	A	G	.	.	MAF_USDA=4.118
NC_035079.1	23478105	.	T	A	.	.	MAF_USDA=2.083
NC_035079.1	23478147	.	A	T	.	.	MAF_USDA=5.294
NC_035079.1	23478238	.	T	C	.	.	MAF_USDA=2.459
NC_035079.1	23478375	.	G	A	.	.	MAF_INRAE=23.418;MAF_USDA=38.235
NC_035079.1	23478507	.	A	G	.	.	MAF_USDA=4.098
NC_035079.1	23478556	.	C	T	.	.	MAF_INRAE=4.167
NC_035079.1	23478667	.	C	A	.	.	MAF_USDA=4.098
NC_035079.1	23478779	.	C	T	.	.	MAF_INRAE=28.333;MAF_USDA=33.529
NC_035079.1	23478839	.	A	C	.	.	MAF_INRAE=23.333;MAF_USDA=8.333
NC_035079.1	23478880	.	G	T	.	.	MAF_USDA=4.167
NC_035079.1	23478942	.	T	C	.	.	MAF_INRAE=3.797;MAF_USDA=23.529
NC_035079.1	23479015	.	C	T	.	.	MAF_INRAE=47.468;MAF_USDA=43.75
NC_035079.1	23479021	.	T	C	.	.	MAF_INRAE=24.051;MAF_USDA=7.059
NC_035079.1	23479061	.	A	G	.	.	MAF_INRAE=31.013;MAF_USDA=26.471
NC_035079.1	23479097	.	T	C	.	.	MAF_INRAE=22.152;MAF_USDA=32.353
NC_035079.1	23479147	.	T	G	.	.	MAF_INRAE=24.684;MAF_USDA=6.471
NC_035079.1	23479166	.	G	C	.	.	MAF_USDA=3.279
NC_035079.1	23479191	.	T	G	.	.	MAF_INRAE=33.544;MAF_USDA=30.588
NC_035079.1	23479196	.	T	A	.	.	MAF_INRAE=7.595;MAF_USDA=31.765
NC_035079.1	23479241	.	C	T	.	.	MAF_USDA=1.639
NC_035079.1	23479242	.	C	T	.	.	MAF_INRAE=5.263;MAF_USDA=4.167
NC_035079.1	23479323	.	G	A	.	.	MAF_USDA=1.639
NC_035079.1	23479350	.	C	A	.	.	MAF_INRAE=5.063;MAF_USDA=20.0
NC_035079.1	23479379	.	T	C	.	.	MAF_INRAE=8.861;MAF_USDA=37.647
NC_035079.1	23479397	.	G	C	.	.	MAF_USDA=3.279
NC_035079.1	23479600	.	A	C	.	.	MAF_USDA=5.738
NC_035079.1	23479601	.	T	C	.	.	MAF_USDA=3.279
NC_035079.1	23479685	.	A	C	.	.	MAF_INRAE=24.684;MAF_USDA=10.0
NC_035079.1	23479703	.	A	G	.	.	MAF_INRAE=21.053
NC_035079.1	23479704	.	A	T	.	.	MAF_INRAE=27.5
NC_035079.1	23479813	.	A	G	.	.	MAF_USDA=1.639
NC_035079.1	23479971	.	T	C	.	.	MAF_USDA=3.279
NC_035079.1	23480006	.	T	G	.	.	MAF_USDA=4.167
NC_035079.1	23480073	.	T	G	.	.	MAF_INRAE=4.167;MAF_USDA=10.0
NC_035079.1	23480189	.	G	T	.	.	MAF_INRAE=7.595;MAF_USDA=48.235
NC_035079.1	23480208	.	A	G	.	.	MAF_INRAE=39.873;MAF_USDA=5.882
NC_035079.1	23480213	.	T	C	.	.	MAF_INRAE=1.667;MAF_USDA=10.0
NC_035079.1	23480281	.	G	C	.	.	MAF_USDA=6.557
NC_035079.1	23480299	.	C	T	.	.	MAF_USDA=4.167
NC_035079.1	23480304	.	A	G	.	.	MAF_USDA=3.529
NC_035079.1	23480307	.	C	T	.	.	MAF_USDA=4.167
NC_035079.1	23480309	.	A	G	.	.	MAF_USDA=3.279
NC_035079.1	23480326	.	G	T	.	.	MAF_INRAE=34.167
NC_035079.1	23480344	.	A	G	.	.	MAF_INRAE=25.316;MAF_USDA=10.0
NC_035079.1	23480371	.	C	A	.	.	MAF_INRAE=5.263;MAF_USDA=4.167
NC_035079.1	23480379	.	T	C	.	.	MAF_USDA=4.167
NC_035079.1	23480440	.	T	C	.	.	MAF_INRAE=1.667;MAF_USDA=14.706
NC_035079.1	23480510	.	A	G	.	.	MAF_INRAE=1.667;MAF_USDA=4.167
NC_035079.1	23480567	.	T	G	.	.	MAF_INRAE=5.263
NC_035079.1	23480642	.	T	C	.	.	MAF_USDA=2.941
NC_035079.1	23480771	.	A	C	.	.	MAF_USDA=1.639
NC_035079.1	23480776	.	A	G	.	.	MAF_USDA=4.098
NC_035079.1	23480777	.	G	T	.	.	MAF_USDA=1.639
NC_035079.1	23480781	.	T	C	.	.	MAF_USDA=2.459
NC_035079.1	23480787	.	C	T	.	.	MAF_USDA=4.098
NC_035079.1	23480833	.	G	T	.	.	MAF_USDA=11.475
NC_035079.1	23480842	.	T	G	.	.	MAF_USDA=8.197
NC_035079.1	23480890	.	G	A	.	.	MAF_USDA=9.322
NC_035079.1	23481020	.	G	T	.	.	MAF_USDA=10.417
NC_035079.1	23481050	.	C	T	.	.	MAF_INRAE=10.526;MAF_USDA=16.393
NC_035079.1	23481098	.	G	A	.	.	MAF_USDA=8.333
NC_035079.1	23481188	.	A	G	.	.	MAF_USDA=6.25
NC_035079.1	23482022	.	A	G	.	.	MAF_USDA=6.25
NC_035079.1	23482089	.	G	A	.	.	MAF_USDA=43.75
NC_035079.1	23482145	.	G	C	.	.	MAF_USDA=9.016
NC_035079.1	23482150	.	T	C	.	.	MAF_USDA=4.167
NC_035079.1	23482336	.	G	A	.	.	MAF_INRAE=1.667;MAF_USDA=2.941
NC_035079.1	23482338	.	A	G	.	.	MAF_USDA=2.459
NC_035079.1	23482342	.	A	G	.	.	MAF_USDA=19.412
NC_035079.1	23482507	.	G	T	.	.	MAF_USDA=5.294
NC_035079.1	23482630	.	T	C	.	.	MAF_INRAE=7.595;MAF_USDA=33.333
NC_035079.1	23482766	.	A	G	.	.	MAF_USDA=20.0
NC_035079.1	23482868	.	C	T	.	.	MAF_INRAE=23.333
NC_035079.1	23482970	.	C	A	.	.	MAF_INRAE=24.051;MAF_USDA=3.529
NC_035079.1	23483022	.	C	A	.	.	MAF_INRAE=5.263
NC_035079.1	23483030	.	C	A	.	.	MAF_INRAE=12.025;MAF_USDA=34.118
NC_035079.1	23483137	.	C	A	.	.	MAF_USDA=3.529
NC_035079.1	23483349	.	T	C	.	.	MAF_USDA=1.639
NC_035079.1	23483350	.	G	A	.	.	MAF_USDA=1.639
NC_035079.1	23483406	.	G	T	.	.	MAF_INRAE=1.667;MAF_USDA=8.824
NC_035079.1	23483407	.	T	A	.	.	MAF_USDA=1.639
NC_035079.1	23483423	.	G	A	.	.	MAF_INRAE=5.263
NC_035079.1	23483534	.	C	A	.	.	MAF_USDA=4.098
NC_035079.1	23483695	.	T	G	.	.	MAF_INRAE=10.0
NC_035079.1	23483731	.	C	A	.	.	MAF_USDA=6.548
NC_035079.1	23484305	.	G	A	.	.	MAF_INRAE=3.333
NC_035079.1	23484593	.	T	G	.	.	MAF_INRAE=4.167
NC_035079.1	23484608	.	A	G	.	.	MAF_USDA=4.098
NC_035079.1	23484613	.	T	C	.	.	MAF_USDA=5.294
NC_035079.1	23484639	.	G	A	.	.	MAF_USDA=2.083
NC_035079.1	23484688	.	C	A	.	.	MAF_INRAE=5.833
NC_035079.1	23484717	.	G	T	.	.	MAF_INRAE=5.063
NC_035079.1	23484802	.	C	T	.	.	MAF_INRAE=50.0
NC_035079.1	23484808	.	T	A	.	.	MAF_INRAE=22.5
NC_035079.1	23484818	.	T	G	.	.	MAF_INRAE=50.0
NC_035079.1	23484822	.	C	T	.	.	MAF_INRAE=50.0
NC_035079.1	23484839	.	T	C	.	.	MAF_INRAE=50.0
NC_035079.1	23484846	.	A	C	.	.	MAF_INRAE=50.0
NC_035079.1	23484854	.	G	A	.	.	MAF_INRAE=50.0
NC_035079.1	23484871	.	A	G	.	.	MAF_INRAE=50.0
NC_035079.1	23484878	.	A	G	.	.	MAF_INRAE=50.0
NC_035079.1	23484886	.	G	T	.	.	MAF_INRAE=50.0
NC_035079.1	23484900	.	G	C	.	.	MAF_INRAE=50.0
NC_035079.1	23484926	.	A	G	.	.	MAF_INRAE=47.5
NC_035079.1	23484965	.	T	C	.	.	MAF_INRAE=50.0
NC_035079.1	23484969	.	A	G	.	.	MAF_INRAE=50.0
NC_035079.1	23485014	.	C	T	.	.	MAF_INRAE=45.833;MAF_USDA=45.833
NC_035079.1	23485015	.	T	C	.	.	MAF_INRAE=45.833
NC_035079.1	23485046	.	T	G	.	.	MAF_INRAE=36.667;MAF_USDA=37.5
NC_035079.1	23485059	.	G	T	.	.	MAF_USDA=2.459
NC_035079.1	23485072	.	G	A	.	.	MAF_INRAE=6.667;MAF_USDA=21.176
NC_035079.1	23485151	.	T	A	.	.	MAF_INRAE=4.167;MAF_USDA=2.459
NC_035079.1	23485184	.	T	C	.	.	MAF_USDA=1.639
NC_035079.1	23485300	.	G	A	.	.	MAF_USDA=2.459
NC_035079.1	23485339	.	C	A	.	.	MAF_USDA=1.176
NC_035079.1	23485389	.	T	C	.	.	MAF_USDA=2.5
NC_035079.1	23485397	.	C	A	.	.	MAF_USDA=3.279
NC_035079.1	23485597	.	T	C	.	.	MAF_USDA=31.148
NC_035079.1	23485693	.	G	A	.	.	MAF_USDA=11.765
NC_035079.1	23485828	.	G	A	.	.	MAF_USDA=4.098
NC_035079.1	23485890	.	G	A	.	.	MAF_INRAE=24.051;MAF_USDA=2.941
NC_035079.1	23485969	.	G	A	.	.	MAF_INRAE=15.789;MAF_USDA=8.235
NC_035079.1	23485972	.	C	T	.	.	MAF_USDA=8.235
NC_035079.1	23486019	.	G	T	.	.	MAF_USDA=3.333
NC_035079.1	23486180	.	A	G	.	.	MAF_INRAE=24.167
NC_035079.1	23486279	.	C	A	.	.	MAF_USDA=2.459
NC_035079.1	23486280	.	C	T	.	.	MAF_USDA=1.765
NC_035079.1	23486302	.	G	A	.	.	MAF_USDA=1.639
NC_035079.1	23486307	.	T	G	.	.	MAF_INRAE=24.684;MAF_USDA=3.529
NC_035079.1	23486309	.	T	A	.	.	MAF_INRAE=27.5;MAF_USDA=3.529
NC_035079.1	23486342	.	A	C	.	.	MAF_INRAE=5.263
NC_035079.1	23486377	.	G	A	.	.	MAF_INRAE=8.861;MAF_USDA=35.119
NC_035079.1	23486528	.	G	T	.	.	MAF_USDA=3.333
NC_035079.1	23486614	.	A	C	.	.	MAF_USDA=28.824
NC_035079.1	23486634	.	A	C	.	.	MAF_INRAE=35.0;MAF_USDA=45.833
NC_035079.1	23486679	.	G	T	.	.	MAF_USDA=10.656
NC_035079.1	23486769	.	C	T	.	.	MAF_INRAE=33.544;MAF_USDA=48.235
NC_035079.1	23486996	.	G	A	.	.	MAF_INRAE=24.684;MAF_USDA=2.941
NC_035079.1	23487008	.	G	T	.	.	MAF_INRAE=10.526
NC_035079.1	23487027	.	G	A	.	.	MAF_USDA=1.639
NC_035079.1	23487041	.	T	A	.	.	MAF_INRAE=8.861;MAF_USDA=26.471
NC_035079.1	23487042	.	C	A	.	.	MAF_INRAE=5.263
NC_035079.1	23487258	.	G	T	.	.	MAF_USDA=3.333
NC_035079.1	23487268	.	G	T	.	.	MAF_INRAE=8.861;MAF_USDA=28.824
NC_035079.1	23487274	.	G	A	.	.	MAF_INRAE=23.333
NC_035079.1	23487471	.	T	G	.	.	MAF_INRAE=5.263
NC_035079.1	23487494	.	T	C	.	.	MAF_INRAE=39.241;MAF_USDA=5.882
NC_035079.1	23487512	.	G	A	.	.	MAF_USDA=5.738
NC_035079.1	23487527	.	T	C	.	.	MAF_USDA=3.279
NC_035079.1	23487530	.	T	C	.	.	MAF_USDA=3.279
NC_035079.1	23487612	.	T	G	.	.	MAF_USDA=4.918
NC_035079.1	23487648	.	G	A	.	.	MAF_USDA=1.639
NC_035079.1	23487727	.	G	T	.	.	MAF_USDA=1.639
NC_035079.1	23487742	.	C	T	.	.	MAF_USDA=3.279
NC_035079.1	23487805	.	T	G	.	.	MAF_INRAE=7.595;MAF_USDA=25.294
NC_035079.1	23487827	.	A	G	.	.	MAF_INRAE=7.595;MAF_USDA=21.176
NC_035079.1	23487851	.	C	A	.	.	MAF_INRAE=1.667;MAF_USDA=5.294
NC_035079.1	23487854	.	G	A	.	.	MAF_INRAE=1.667;MAF_USDA=5.294
NC_035079.1	23487921	.	G	T	.	.	MAF_INRAE=41.139;MAF_USDA=10.588
NC_035079.1	23488028	.	C	T	.	.	MAF_USDA=1.639
NC_035079.1	23488040	.	G	A	.	.	MAF_INRAE=24.684;MAF_USDA=4.118
NC_035079.1	23488091	.	G	C	.	.	MAF_INRAE=4.167
NC_035079.1	23488096	.	G	A	.	.	MAF_INRAE=1.667;MAF_USDA=12.941
NC_035079.1	23488118	.	C	A	.	.	MAF_USDA=2.459
NC_035079.1	23488231	.	G	A	.	.	MAF_INRAE=32.911;MAF_USDA=50.0
NC_035079.1	23488273	.	C	G	.	.	MAF_USDA=3.279
NC_035079.1	23488360	.	G	T	.	.	MAF_USDA=2.459
NC_035079.1	23488386	.	A	G	.	.	MAF_INRAE=10.526;MAF_USDA=5.738
NC_035079.1	23488441	.	C	T	.	.	MAF_USDA=1.765
NC_035079.1	23488635	.	G	A	.	.	MAF_USDA=1.639
NC_035079.1	23488668	.	T	G	.	.	MAF_USDA=4.098
NC_035079.1	23488735	.	T	A	.	.	MAF_USDA=2.459
NC_035079.1	23488946	.	A	G	.	.	MAF_USDA=3.279
NC_035079.1	23488971	.	A	C	.	.	MAF_USDA=4.098
NC_035079.1	23489027	.	G	A	.	.	MAF_USDA=4.098
NC_035079.1	23489066	.	G	A	.	.	MAF_USDA=3.279
NC_035079.1	23489246	.	A	G	.	.	MAF_USDA=3.333
NC_035079.1	23489534	.	G	A	.	.	MAF_INRAE=10.526
NC_035079.1	23489557	.	T	C	.	.	MAF_USDA=7.627
NC_035079.1	23489644	.	C	A	.	.	MAF_INRAE=5.263;MAF_USDA=1.765
NC_035079.1	23489688	.	G	T	.	.	MAF_INRAE=7.595;MAF_USDA=19.412
NC_035079.1	23490196	.	C	A	.	.	MAF_INRAE=39.873;MAF_USDA=12.353
NC_035079.1	23490287	.	A	C	.	.	MAF_INRAE=19.62;MAF_USDA=3.529
NC_035079.1	23490311	.	G	A	.	.	MAF_INRAE=19.62;MAF_USDA=3.529
NC_035079.1	23490332	.	A	T	.	.	MAF_USDA=3.529
NC_035079.1	23490428	.	G	A	.	.	MAF_USDA=5.882
NC_035079.1	23490429	.	C	T	.	.	MAF_USDA=5.882
NC_035079.1	23490446	.	G	A	.	.	MAF_INRAE=38.608;MAF_USDA=5.882
NC_035079.1	23490474	.	T	C	.	.	MAF_USDA=7.059
NC_035079.1	23490506	.	G	T	.	.	MAF_INRAE=39.241;MAF_USDA=12.353
NC_035079.1	23490752	.	C	T	.	.	MAF_USDA=17.647
NC_035079.1	23490768	.	C	T	.	.	MAF_INRAE=5.263
NC_035079.1	23490841	.	C	T	.	.	MAF_INRAE=5.263
NC_035079.1	23490851	.	A	G	.	.	MAF_INRAE=4.167;MAF_USDA=8.824
NC_035079.1	23490878	.	T	C	.	.	MAF_USDA=4.918
NC_035079.1	23491028	.	T	A	.	.	MAF_INRAE=5.263
NC_035079.1	23491045	.	A	T	.	.	MAF_USDA=13.115
NC_035079.1	23491053	.	A	G	.	.	MAF_USDA=1.639
NC_035079.1	23491118	.	C	T	.	.	MAF_INRAE=7.595;MAF_USDA=16.393
NC_035079.1	23491424	.	G	T	.	.	MAF_INRAE=1.667;MAF_USDA=6.471
NC_035079.1	23491448	.	G	A	.	.	MAF_INRAE=34.81;MAF_USDA=6.471
NC_035079.1	23491490	.	A	C	.	.	MAF_USDA=3.279
NC_035079.1	23491587	.	C	T	.	.	MAF_USDA=1.639
NC_035079.1	23491609	.	G	A	.	.	MAF_USDA=1.639
NC_035079.1	23491682	.	C	T	.	.	MAF_USDA=3.279
NC_035079.1	23491720	.	T	A	.	.	MAF_INRAE=5.263
NC_035079.1	23491826	.	G	T	.	.	MAF_INRAE=47.368;MAF_USDA=3.529
NC_035079.1	23491880	.	C	A	.	.	MAF_USDA=5.738
NC_035079.1	23491961	.	A	T	.	.	MAF_INRAE=4.167
NC_035079.1	23492016	.	C	T	.	.	MAF_INRAE=24.684;MAF_USDA=3.529
NC_035079.1	23492067	.	A	G	.	.	MAF_USDA=4.918
NC_035079.1	23492109	.	C	A	.	.	MAF_INRAE=24.684;MAF_USDA=3.529
NC_035079.1	23492110	.	T	A	.	.	MAF_INRAE=7.595;MAF_USDA=19.412
NC_035079.1	23492155	.	T	C	.	.	MAF_INRAE=5.263;MAF_USDA=3.279
NC_035079.1	23492159	.	T	C	.	.	MAF_USDA=2.459
NC_035079.1	23492194	.	G	A	.	.	MAF_INRAE=39.873;MAF_USDA=14.118
NC_035079.1	23492212	.	G	T	.	.	MAF_USDA=4.098
NC_035079.1	23492221	.	A	G	.	.	MAF_INRAE=39.873;MAF_USDA=13.529
NC_035079.1	23492279	.	T	G	.	.	MAF_USDA=2.459
NC_035079.1	23492284	.	C	T	.	.	MAF_USDA=3.279
NC_035079.1	23492285	.	A	G	.	.	MAF_USDA=7.059
NC_035079.1	23492327	.	G	A	.	.	MAF_INRAE=39.873;MAF_USDA=13.529
NC_035079.1	23492373	.	T	C	.	.	MAF_USDA=4.098
NC_035079.1	23492397	.	A	C	.	.	MAF_INRAE=10.526;MAF_USDA=6.557
NC_035079.1	23492420	.	A	C	.	.	MAF_USDA=24.118
NC_035079.1	23492423	.	T	G	.	.	MAF_USDA=6.25
NC_035079.1	23492440	.	T	A	.	.	MAF_USDA=12.941
NC_035079.1	23492478	.	C	T	.	.	MAF_USDA=1.765
NC_035079.1	23492512	.	A	T	.	.	MAF_USDA=4.098
NC_035079.1	23492523	.	T	A	.	.	MAF_INRAE=39.873;MAF_USDA=12.353
NC_035079.1	23492544	.	T	C	.	.	MAF_USDA=1.765
NC_035079.1	23492572	.	T	G	.	.	MAF_INRAE=1.667;MAF_USDA=10.0
NC_035079.1	23492613	.	C	A	.	.	MAF_INRAE=7.595;MAF_USDA=18.824
NC_035079.1	23492699	.	A	T	.	.	MAF_INRAE=39.873;MAF_USDA=21.176
NC_035079.1	23492737	.	G	A	.	.	MAF_USDA=1.765
NC_035079.1	23492823	.	T	C	.	.	MAF_USDA=1.639
NC_035079.1	23492826	.	A	G	.	.	MAF_USDA=1.639
NC_035079.1	23492853	.	G	A	.	.	MAF_INRAE=4.167;MAF_USDA=18.824
NC_035079.1	23492857	.	T	C	.	.	MAF_USDA=1.765
NC_035079.1	23492858	.	A	C	.	.	MAF_INRAE=5.263
NC_035079.1	23492871	.	G	A	.	.	MAF_INRAE=5.263
NC_035079.1	23492880	.	T	C	.	.	MAF_USDA=1.639
NC_035079.1	23492882	.	T	C	.	.	MAF_USDA=4.098
NC_035079.1	23492983	.	G	T	.	.	MAF_USDA=2.459
NC_035079.1	23492988	.	A	C	.	.	MAF_USDA=1.765
NC_035079.1	23492991	.	T	A	.	.	MAF_INRAE=1.667;MAF_USDA=7.647
NC_035079.1	23493014	.	C	A	.	.	MAF_INRAE=4.167
NC_035079.1	23493018	.	G	A	.	.	MAF_INRAE=5.263
NC_035079.1	23493033	.	G	C	.	.	MAF_INRAE=39.873;MAF_USDA=12.353
NC_035079.1	23493035	.	G	T	.	.	MAF_INRAE=4.167
NC_035079.1	23493196	.	G	T	.	.	MAF_INRAE=39.241;MAF_USDA=21.176
NC_035079.1	23493234	.	G	T	.	.	MAF_INRAE=32.911;MAF_USDA=48.235
NC_035079.1	23493321	.	T	G	.	.	MAF_INRAE=24.051;MAF_USDA=3.529
NC_035079.1	23493381	.	A	T	.	.	MAF_INRAE=27.215;MAF_USDA=24.118
NC_035079.1	23493448	.	CGTGTG	CGTGTT	.	.	MAF_USDA=35.417
NC_035079.1	23493453	.	G	T	.	.	MAF_INRAE=7.595
NC_035079.1	23493558	.	G	A	.	.	MAF_INRAE=10.526;MAF_USDA=8.197
NC_035079.1	23493662	.	G	T	.	.	MAF_INRAE=27.215;MAF_USDA=24.706
NC_035079.1	23493728	.	C	G	.	.	MAF_INRAE=1.667;MAF_USDA=7.059
NC_035079.1	23493763	.	T	A	.	.	MAF_INRAE=3.333
NC_035079.1	23493765	.	A	C	.	.	MAF_INRAE=21.519;MAF_USDA=4.098
NC_035079.1	23493793	.	T	C	.	.	MAF_USDA=6.557
NC_035079.1	23493826	.	C	T	.	.	MAF_USDA=1.639
NC_035079.1	23493860	.	C	T	.	.	MAF_USDA=1.639
NC_035079.1	23493911	.	T	A	.	.	MAF_USDA=4.098
NC_035079.1	23493939	.	G	T	.	.	MAF_INRAE=7.595;MAF_USDA=21.176
NC_035079.1	23494191	.	G	A	.	.	MAF_USDA=1.639
NC_035079.1	23494232	.	C	T	.	.	MAF_USDA=6.557
NC_035079.1	23494284	.	G	C	.	.	MAF_INRAE=1.667;MAF_USDA=7.647
NC_035079.1	23494429	.	T	A	.	.	MAF_INRAE=4.167;MAF_USDA=19.643
NC_035079.1	23494434	.	A	C	.	.	MAF_USDA=2.5
NC_035079.1	23494449	.	T	A	.	.	MAF_INRAE=10.526;MAF_USDA=5.0
NC_035079.1	23494497	.	G	T	.	.	MAF_USDA=3.279
NC_035079.1	23494666	.	A	G	.	.	MAF_INRAE=43.671;MAF_USDA=25.0
NC_035079.1	23494709	.	C	T	.	.	MAF_USDA=5.357
NC_035079.1	23494779	.	G	A	.	.	MAF_USDA=4.167
NC_035079.1	23494780	.	C	T	.	.	MAF_INRAE=27.5;MAF_USDA=22.941
NC_035079.1	23494786	.	G	A	.	.	MAF_INRAE=27.5;MAF_USDA=21.765
NC_035079.1	23494789	.	T	C	.	.	MAF_INRAE=27.5;MAF_USDA=21.765
NC_035079.1	23494861	.	A	T	.	.	MAF_USDA=1.639
NC_035079.1	23494894	.	T	A	.	.	MAF_INRAE=31.646;MAF_USDA=48.235
NC_035079.1	23494979	.	G	T	.	.	MAF_INRAE=38.608;MAF_USDA=30.0
NC_035079.1	23495044	.	C	A	.	.	MAF_USDA=1.639
NC_035079.1	23495204	.	G	A	.	.	MAF_USDA=1.639
NC_035079.1	23495223	.	A	G	.	.	MAF_INRAE=23.418;MAF_USDA=17.059
NC_035079.1	23495224	.	A	C	.	.	MAF_INRAE=25.833;MAF_USDA=16.471
NC_035079.1	23495284	.	A	T	.	.	MAF_INRAE=48.101;MAF_USDA=8.235
NC_035079.1	23495458	.	A	G	.	.	MAF_INRAE=10.0;MAF_USDA=8.824
NC_035079.1	23495528	.	T	C	.	.	MAF_INRAE=5.263;MAF_USDA=14.706
NC_035079.1	23495679	.	G	A	.	.	MAF_USDA=6.557
NC_035079.1	23495719	.	G	T	.	.	MAF_INRAE=5.263
NC_035079.1	23495732	.	A	G	.	.	MAF_INRAE=5.263;MAF_USDA=12.941
NC_035079.1	23495740	.	T	G	.	.	MAF_INRAE=5.263
NC_035079.1	23495746	.	G	A	.	.	MAF_INRAE=5.263
NC_035079.1	23495749	.	G	A	.	.	MAF_USDA=4.098
NC_035079.1	23495982	.	C	A	.	.	MAF_USDA=2.459
NC_035079.1	23496216	.	G	A	.	.	MAF_INRAE=4.167;MAF_USDA=9.016
NC_035079.1	23496299	.	A	C	.	.	MAF_USDA=8.197
NC_035079.1	23496338	.	A	C	.	.	MAF_USDA=4.918
NC_035079.1	23496359	.	G	T	.	.	MAF_INRAE=5.833
NC_035079.1	23496384	.	G	T	.	.	MAF_INRAE=5.263;MAF_USDA=14.706
NC_035079.1	23496445	.	A	G	.	.	MAF_INRAE=5.263;MAF_USDA=13.69
NC_035079.1	23496456	.	T	G	.	.	MAF_INRAE=4.167;MAF_USDA=6.548
NC_035079.1	23496544	.	C	T	.	.	MAF_INRAE=6.667
NC_035079.1	23496545	.	G	A	.	.	MAF_INRAE=26.667;MAF_USDA=2.353
NC_035079.1	23496563	.	G	T	.	.	MAF_INRAE=41.139;MAF_USDA=29.412
NC_035079.1	23496615	.	C	T	.	.	MAF_INRAE=26.667;MAF_USDA=6.471
NC_035079.1	23496727	.	G	A	.	.	MAF_USDA=4.098
NC_035079.1	23496759	.	G	C	.	.	MAF_USDA=1.639
NC_035079.1	23496814	.	G	T	.	.	MAF_INRAE=32.278;MAF_USDA=9.016
NC_035079.1	23496825	.	C	T	.	.	MAF_USDA=1.639
NC_035079.1	23496837	.	A	G	.	.	MAF_INRAE=5.263;MAF_USDA=2.459
NC_035079.1	23496849	.	A	T	.	.	MAF_USDA=1.639
NC_035079.1	23496905	.	C	A	.	.	MAF_USDA=4.918
NC_035079.1	23497066	.	T	A	.	.	MAF_INRAE=1.667;MAF_USDA=6.471
NC_035079.1	23497085	.	T	C	.	.	MAF_INRAE=1.667;MAF_USDA=5.294
NC_035079.1	23497407	.	T	G	.	.	MAF_USDA=3.279
NC_035079.1	23497427	.	C	T	.	.	MAF_USDA=1.639
NC_035079.1	23497509	.	G	T	.	.	MAF_USDA=1.639
NC_035079.1	23497604	.	C	T	.	.	MAF_INRAE=45.57;MAF_USDA=35.882
NC_035079.1	23497645	.	A	C	.	.	MAF_INRAE=32.911;MAF_USDA=27.647
NC_035079.1	23497838	.	G	A	.	.	MAF_USDA=4.167
NC_035079.1	23497906	.	T	C	.	.	MAF_USDA=1.639
NC_035079.1	23497907	.	T	G	.	.	MAF_INRAE=34.177;MAF_USDA=14.754
NC_035079.1	23498071	.	T	G	.	.	MAF_INRAE=33.544;MAF_USDA=40.588
NC_035079.1	23498114	.	G	T	.	.	MAF_INRAE=24.684;MAF_USDA=7.059
NC_035079.1	23498115	.	A	T	.	.	MAF_INRAE=27.5;MAF_USDA=7.059
NC_035079.1	23498126	.	T	G	.	.	MAF_INRAE=31.667;MAF_USDA=24.706
NC_035079.1	23498208	.	A	G	.	.	MAF_USDA=11.176
NC_035079.1	23498211	.	T	G	.	.	MAF_INRAE=22.152;MAF_USDA=9.412
NC_035079.1	23498507	.	A	G	.	.	MAF_USDA=4.918
NC_035079.1	23498516	.	T	G	.	.	MAF_INRAE=2.532;MAF_USDA=4.167
NC_035079.1	23498718	.	T	A	.	.	MAF_USDA=9.836
NC_035079.1	23498719	.	A	G	.	.	MAF_USDA=8.235
NC_035079.1	23498826	.	A	G	.	.	MAF_INRAE=45.57;MAF_USDA=31.176
NC_035079.1	23498838	.	C	T	.	.	MAF_USDA=1.639
NC_035079.1	23498947	.	C	T	.	.	MAF_USDA=1.639
NC_035079.1	23499135	.	C	T	.	.	MAF_INRAE=2.532;MAF_USDA=4.167
NC_035079.1	23499165	.	G	A	.	.	MAF_USDA=7.059
NC_035079.1	23499471	.	G	A	.	.	MAF_INRAE=7.5
NC_035079.1	23499484	.	G	T	.	.	MAF_INRAE=3.333;MAF_USDA=1.639
NC_035079.1	23499622	.	A	T	.	.	MAF_USDA=7.059
NC_035079.1	23499874	.	C	T	.	.	MAF_USDA=4.098
NC_035079.1	23499948	.	G	T	.	.	MAF_INRAE=25.833;MAF_USDA=12.941
NC_035079.1	23500022	.	T	C	.	.	MAF_USDA=4.918
NC_035079.1	23500052	.	C	T	.	.	MAF_USDA=3.279
NC_035079.1	23500332	.	T	C	.	.	MAF_INRAE=21.519;MAF_USDA=3.529
NC_035079.1	23500387	.	G	A	.	.	MAF_USDA=7.059
NC_035079.1	23500551	.	T	C	.	.	MAF_INRAE=2.532;MAF_USDA=4.167
NC_035079.1	23500609	.	C	A	.	.	MAF_USDA=1.639
NC_035079.1	23500644	.	G	C	.	.	MAF_USDA=1.639
NC_035079.1	23500685	.	G	A	.	.	MAF_INRAE=2.532;MAF_USDA=4.167
NC_035079.1	23500840	.	C	T	.	.	MAF_INRAE=9.494;MAF_USDA=27.647
NC_035079.1	23500898	.	C	T	.	.	MAF_USDA=7.377
NC_035079.1	23500927	.	G	T	.	.	MAF_USDA=4.098
NC_035079.1	23501038	.	A	T	.	.	MAF_INRAE=31.013;MAF_USDA=22.941
NC_035079.1	23501098	.	G	A	.	.	MAF_USDA=4.167
NC_035079.1	23501100	.	G	T	.	.	MAF_USDA=7.143
NC_035079.1	23501147	.	T	A	.	.	MAF_USDA=7.377
NC_035079.1	23501184	.	A	G	.	.	MAF_USDA=1.639
NC_035079.1	23501319	.	C	T	.	.	MAF_INRAE=2.532;MAF_USDA=4.167
NC_035079.1	23501322	.	G	A	.	.	MAF_USDA=6.25
NC_035079.1	23501358	.	A	T	.	.	MAF_INRAE=2.532;MAF_USDA=8.235
NC_035079.1	23501360	.	A	C	.	.	MAF_INRAE=2.5;MAF_USDA=18.235
NC_035079.1	23501450	.	G	T	.	.	MAF_USDA=3.279
NC_035079.1	23501572	.	G	A	.	.	MAF_USDA=1.639
NC_035079.1	23501579	.	T	A	.	.	MAF_INRAE=10.526
NC_035079.1	23501585	.	T	G	.	.	MAF_USDA=2.459
NC_035079.1	23501621	.	T	G	.	.	MAF_INRAE=27.848;MAF_USDA=8.824
NC_035079.1	23501641	.	A	C	.	.	MAF_INRAE=27.848;MAF_USDA=8.235
NC_035079.1	23501725	.	G	A	.	.	MAF_INRAE=34.177;MAF_USDA=6.557
NC_035079.1	23501743	.	G	C	.	.	MAF_USDA=1.639
NC_035079.1	23501787	.	G	A	.	.	MAF_INRAE=34.177;MAF_USDA=7.059
NC_035079.1	23501863	.	C	A	.	.	MAF_USDA=7.5
NC_035079.1	23501881	.	C	T	.	.	MAF_USDA=1.667
NC_035079.1	23501949	.	C	T	.	.	MAF_INRAE=4.167;MAF_USDA=1.667
NC_035079.1	23502015	.	T	A	.	.	MAF_USDA=4.918
NC_035079.1	23502043	.	T	G	.	.	MAF_USDA=2.459
NC_035079.1	23502066	.	A	G	.	.	MAF_USDA=8.197
NC_035079.1	23502148	.	T	A	.	.	MAF_USDA=7.059
NC_035079.1	23502156	.	C	A	.	.	MAF_USDA=1.639
NC_035079.1	23502166	.	T	C	.	.	MAF_USDA=7.647
NC_035079.1	23502167	.	A	T	.	.	MAF_USDA=6.471
NC_035079.1	23502174	.	C	T	.	.	MAF_USDA=2.459
NC_035079.1	23502215	.	C	T	.	.	MAF_USDA=7.059
NC_035079.1	23502228	.	A	C	.	.	MAF_USDA=7.143
NC_035079.1	23502230	.	C	T	.	.	MAF_USDA=7.143
NC_035079.1	23502234	.	T	G	.	.	MAF_USDA=6.548
NC_035079.1	23502243	.	A	G	.	.	MAF_INRAE=9.494;MAF_USDA=29.762
NC_035079.1	23502251	.	A	G	.	.	MAF_USDA=1.667
NC_035079.1	23502258	.	T	G	.	.	MAF_INRAE=34.81;MAF_USDA=7.5
NC_035079.1	23502366	.	T	G	.	.	MAF_INRAE=30.833;MAF_USDA=8.824
NC_035079.1	23502368	.	A	C	.	.	MAF_INRAE=27.848;MAF_USDA=13.529
NC_035079.1	23502380	.	G	A	.	.	MAF_INRAE=30.833;MAF_USDA=8.824
NC_035079.1	23502424	.	A	T	.	.	MAF_USDA=3.279
NC_035079.1	23502491	.	G	T	.	.	MAF_USDA=1.639
NC_035079.1	23502501	.	T	A	.	.	MAF_USDA=4.167
NC_035079.1	23502502	.	T	A	.	.	MAF_INRAE=26.667;MAF_USDA=6.548
NC_035079.1	23502503	.	T	A	.	.	MAF_INRAE=34.167;MAF_USDA=20.238
NC_035079.1	23502504	.	A	T	.	.	MAF_INRAE=10.526
NC_035079.1	23502533	.	C	A	.	.	MAF_INRAE=4.167
NC_035079.1	23502565	.	C	A	.	.	MAF_INRAE=2.532;MAF_USDA=4.167
NC_035079.1	23502567	.	T	G	.	.	MAF_USDA=4.918
NC_035079.1	23502582	.	G	T	.	.	MAF_USDA=6.25
NC_035079.1	23502666	.	C	T	.	.	MAF_USDA=7.059
NC_035079.1	23502713	.	T	C	.	.	MAF_USDA=1.639
NC_035079.1	23502898	.	G	T	.	.	MAF_USDA=1.639
NC_035079.1	23503017	.	T	C	.	.	MAF_INRAE=26.582;MAF_USDA=14.706
NC_035079.1	23503039	.	C	T	.	.	MAF_USDA=1.639
NC_035079.1	23503060	.	G	A	.	.	MAF_USDA=1.639
NC_035079.1	23503122	.	G	A	.	.	MAF_USDA=3.279
NC_035079.1	23503176	.	A	G	.	.	MAF_USDA=4.098
NC_035079.1	23503186	.	C	T	.	.	MAF_USDA=4.098
NC_035079.1	23503196	.	T	C	.	.	MAF_USDA=4.918
NC_035079.1	23503210	.	C	T	.	.	MAF_USDA=4.918
NC_035079.1	23503247	.	A	C	.	.	MAF_USDA=5.738
NC_035079.1	23503271	.	A	T	.	.	MAF_USDA=4.918
NC_035079.1	23503279	.	A	T	.	.	MAF_USDA=4.918
NC_035079.1	23503280	.	G	T	.	.	MAF_USDA=1.639
NC_035079.1	23503301	.	G	T	.	.	MAF_USDA=7.377
NC_035079.1	23503345	.	G	A	.	.	MAF_INRAE=34.177;MAF_USDA=10.588
NC_035079.1	23503417	.	G	A	.	.	MAF_INRAE=12.025;MAF_USDA=32.353
NC_035079.1	23503421	.	T	G	.	.	MAF_INRAE=30.833;MAF_USDA=2.083
NC_035079.1	23503434	.	A	T	.	.	MAF_INRAE=11.392
NC_035079.1	23503761	.	C	T	.	.	MAF_INRAE=7.5;MAF_USDA=10.0
NC_035079.1	23503798	.	T	C	.	.	MAF_USDA=2.353
NC_035079.1	23503859	.	G	A	.	.	MAF_INRAE=9.494;MAF_USDA=28.235
NC_035079.1	23503923	.	C	T	.	.	MAF_INRAE=10.526
NC_035079.1	23503939	.	C	T	.	.	MAF_USDA=7.377
NC_035079.1	23504022	.	C	A	.	.	MAF_INRAE=24.167;MAF_USDA=6.25
NC_035079.1	23504031	.	T	C	.	.	MAF_INRAE=30.0;MAF_USDA=8.824
NC_035079.1	23504081	.	T	A	.	.	MAF_USDA=7.377
NC_035079.1	23504111	.	C	T	.	.	MAF_USDA=1.639
NC_035079.1	23504117	.	G	A	.	.	MAF_INRAE=33.544;MAF_USDA=7.377
NC_035079.1	23504291	.	T	C	.	.	MAF_INRAE=25.949;MAF_USDA=25.882
NC_035079.1	23504307	.	G	T	.	.	MAF_INRAE=25.949;MAF_USDA=22.941
NC_035079.1	23504336	.	C	A	.	.	MAF_INRAE=5.263
NC_035079.1	23504347	.	T	C	.	.	MAF_USDA=7.377
NC_035079.1	23504372	.	T	G	.	.	MAF_INRAE=22.152;MAF_USDA=4.118
NC_035079.1	23504536	.	G	T	.	.	MAF_USDA=7.377
NC_035079.1	23504602	.	C	T	.	.	MAF_INRAE=7.5
NC_035079.1	23504638	.	A	G	.	.	MAF_INRAE=2.532
NC_035079.1	23504642	.	A	C	.	.	MAF_INRAE=10.526
NC_035079.1	23504702	.	G	A	.	.	MAF_USDA=2.459
NC_035079.1	23504743	.	G	C	.	.	MAF_USDA=2.459
NC_035079.1	23504768	.	C	A	.	.	MAF_USDA=4.167
NC_035079.1	23504810	.	C	T	.	.	MAF_USDA=1.639
NC_035079.1	23504820	.	C	T	.	.	MAF_USDA=5.882
NC_035079.1	23504942	.	A	G	.	.	MAF_USDA=1.639
NC_035079.1	23504956	.	A	T	.	.	MAF_USDA=1.639
NC_035079.1	23504984	.	A	G	.	.	MAF_USDA=1.639
NC_035079.1	23504985	.	A	T	.	.	MAF_USDA=1.639
NC_035079.1	23505022	.	T	C	.	.	MAF_INRAE=7.5;MAF_USDA=27.647
NC_035079.1	23505051	.	C	A	.	.	MAF_INRAE=24.684;MAF_USDA=10.417
NC_035079.1	23505056	.	C	T	.	.	MAF_USDA=6.25
NC_035079.1	23505140	.	C	G	.	.	MAF_USDA=4.918
NC_035079.1	23505142	.	G	T	.	.	MAF_USDA=4.918
NC_035079.1	23505188	.	T	G	.	.	MAF_USDA=6.25
NC_035079.1	23505275	.	T	A	.	.	MAF_USDA=1.639
NC_035079.1	23505338	.	G	T	.	.	MAF_INRAE=32.278;MAF_USDA=48.824
NC_035079.1	23505357	.	T	C	.	.	MAF_INRAE=10.526
NC_035079.1	23505393	.	T	C	.	.	MAF_USDA=5.882
NC_035079.1	23505426	.	T	C	.	.	MAF_USDA=1.639
NC_035079.1	23505436	.	G	A	.	.	MAF_INRAE=31.646;MAF_USDA=45.882
NC_035079.1	23505437	.	G	T	.	.	MAF_INRAE=25.0;MAF_USDA=7.059
NC_035079.1	23505440	.	T	C	.	.	MAF_USDA=5.294
NC_035079.1	23505635	.	C	T	.	.	MAF_INRAE=7.5;MAF_USDA=18.824
NC_035079.1	23505770	.	T	C	.	.	MAF_INRAE=7.5;MAF_USDA=21.176
NC_035079.1	23505776	.	C	A	.	.	MAF_INRAE=32.278;MAF_USDA=39.583
NC_035079.1	23505856	.	G	T	.	.	MAF_INRAE=10.526
NC_035079.1	23505862	.	C	T	.	.	MAF_USDA=3.279
NC_035079.1	23506016	.	G	A	.	.	MAF_USDA=8.333
NC_035079.1	23506069	.	G	A	.	.	MAF_USDA=6.25
NC_035079.1	23506102	.	C	A	.	.	MAF_INRAE=7.5;MAF_USDA=20.588
NC_035079.1	23506121	.	C	T	.	.	MAF_INRAE=30.833;MAF_USDA=10.588
NC_035079.1	23506140	.	C	A	.	.	MAF_USDA=4.918
NC_035079.1	23506145	.	T	A	.	.	MAF_USDA=1.639
NC_035079.1	23506146	.	G	T	.	.	MAF_USDA=1.639
NC_035079.1	23506178	.	T	G	.	.	MAF_INRAE=33.544;MAF_USDA=13.529
NC_035079.1	23506203	.	C	T	.	.	MAF_INRAE=30.833;MAF_USDA=9.412
NC_035079.1	23506253	.	A	C	.	.	MAF_USDA=1.695
NC_035079.1	23506331	.	C	T	.	.	MAF_USDA=5.882
NC_035079.1	23506339	.	C	G	.	.	MAF_INRAE=2.532;MAF_USDA=12.353
NC_035079.1	23506350	.	A	C	.	.	MAF_USDA=5.738
NC_035079.1	23506374	.	G	A	.	.	MAF_INRAE=9.494;MAF_USDA=24.706
NC_035079.1	23506398	.	A	T	.	.	MAF_INRAE=26.667;MAF_USDA=2.083
NC_035079.1	23506481	.	T	C	.	.	MAF_INRAE=2.532
NC_035079.1	23506565	.	C	A	.	.	MAF_INRAE=1.667;MAF_USDA=7.647
NC_035079.1	23506568	.	C	A	.	.	MAF_INRAE=30.0;MAF_USDA=11.176
NC_035079.1	23506578	.	G	T	.	.	MAF_INRAE=7.5;MAF_USDA=22.941
NC_035079.1	23506585	.	C	T	.	.	MAF_USDA=4.098
NC_035079.1	23506595	.	G	A	.	.	MAF_USDA=1.639
NC_035079.1	23506610	.	C	T	.	.	MAF_USDA=1.639
NC_035079.1	23506698	.	T	A	.	.	MAF_USDA=1.639
NC_035079.1	23506721	.	A	G	.	.	MAF_USDA=1.639
NC_035079.1	23506767	.	C	G	.	.	MAF_INRAE=7.5;MAF_USDA=22.353
NC_035079.1	23506811	.	G	A	.	.	MAF_USDA=1.639
NC_035079.1	23506832	.	G	A	.	.	MAF_USDA=4.918
NC_035079.1	23506963	.	C	T	.	.	MAF_USDA=2.5
NC_035079.1	23507716	.	A	G	.	.	MAF_USDA=3.333
NC_035079.1	23507729	.	A	G	.	.	MAF_USDA=35.714
NC_035079.1	23507781	.	C	T	.	.	MAF_USDA=7.647
NC_035079.1	23507882	.	A	C	.	.	MAF_USDA=17.059
NC_035079.1	23507890	.	T	G	.	.	MAF_USDA=6.471
NC_035079.1	23507913	.	A	C	.	.	MAF_USDA=3.279
NC_035079.1	23508021	.	A	G	.	.	MAF_USDA=4.098
NC_035079.1	23508105	.	A	G	.	.	MAF_USDA=7.059
NC_035079.1	23508150	.	C	A	.	.	MAF_USDA=1.639
NC_035079.1	23508157	.	T	A	.	.	MAF_USDA=1.639
NC_035079.1	23508159	.	T	A	.	.	MAF_USDA=6.25
NC_035079.1	23508166	.	G	T	.	.	MAF_USDA=1.639
NC_035079.1	23508176	.	A	T	.	.	MAF_USDA=1.639
NC_035079.1	23508220	.	C	T	.	.	MAF_INRAE=34.177;MAF_USDA=6.557
NC_035079.1	23508244	.	T	C	.	.	MAF_USDA=18.75
NC_035079.1	23508250	.	T	A	.	.	MAF_USDA=18.75
NC_035079.1	23508302	.	T	C	.	.	MAF_USDA=15.574
NC_035079.1	23508337	.	A	C	.	.	MAF_INRAE=2.532;MAF_USDA=8.333
NC_035079.1	23508536	.	T	A	.	.	MAF_USDA=1.639
NC_035079.1	23508537	.	C	A	.	.	MAF_USDA=1.639
NC_035079.1	23508554	.	T	C	.	.	MAF_USDA=14.706
NC_035079.1	23508595	.	C	A	.	.	MAF_INRAE=5.0;MAF_USDA=7.647
NC_035079.1	23508596	.	C	A	.	.	MAF_USDA=5.882
NC_035079.1	23508814	.	C	A	.	.	MAF_INRAE=26.667;MAF_USDA=12.353
NC_035079.1	23508832	.	C	T	.	.	MAF_USDA=4.098
NC_035079.1	23508874	.	G	A	.	.	MAF_USDA=8.824
NC_035079.1	23508924	.	G	A	.	.	MAF_USDA=8.235
NC_035079.1	23508932	.	G	A	.	.	MAF_USDA=18.75
NC_035079.1	23508985	.	A	G	.	.	MAF_USDA=14.118
NC_035079.1	23509007	.	A	T	.	.	MAF_USDA=14.583
NC_035079.1	23509009	.	C	A	.	.	MAF_USDA=14.583
NC_035079.1	23509022	.	G	A	.	.	MAF_USDA=22.917
NC_035079.1	23510119	.	G	A	.	.	MAF_USDA=4.167
NC_035079.1	23510131	.	G	A	.	.	MAF_USDA=8.824
NC_035079.1	23510140	.	A	G	.	.	MAF_INRAE=3.333;MAF_USDA=12.353
NC_035079.1	23510152	.	G	A	.	.	MAF_USDA=3.279
NC_035079.1	23510188	.	C	T	.	.	MAF_INRAE=20.833
NC_035079.1	23510189	.	G	A	.	.	MAF_USDA=2.459
NC_035079.1	23510305	.	T	C	.	.	MAF_USDA=10.417
NC_035079.1	23510506	.	G	T	.	.	MAF_USDA=5.0
NC_035079.1	23510514	.	C	A	.	.	MAF_USDA=3.279
NC_035079.1	23510551	.	G	T	.	.	MAF_INRAE=25.0
NC_035079.1	23510614	.	G	T	.	.	MAF_USDA=1.639
NC_035079.1	23510646	.	C	T	.	.	MAF_USDA=1.639
NC_035079.1	23510663	.	G	T	.	.	MAF_USDA=1.639
NC_035079.1	23510803	.	G	A	.	.	MAF_USDA=1.639
NC_035079.1	23510804	.	A	T	.	.	MAF_INRAE=5.833;MAF_USDA=1.639
NC_035079.1	23510877	.	T	A	.	.	MAF_INRAE=5.833;MAF_USDA=15.294
NC_035079.1	23510893	.	C	T	.	.	MAF_INRAE=34.81;MAF_USDA=12.353
NC_035079.1	23510923	.	G	A	.	.	MAF_INRAE=5.833;MAF_USDA=14.706
NC_035079.1	23510930	.	G	C	.	.	MAF_USDA=1.639
NC_035079.1	23511006	.	A	C	.	.	MAF_USDA=7.377
NC_035079.1	23511011	.	C	T	.	.	MAF_USDA=9.836
NC_035079.1	23511145	.	T	G	.	.	MAF_USDA=1.639
NC_035079.1	23511167	.	G	A	.	.	MAF_INRAE=10.526;MAF_USDA=10.0
NC_035079.1	23511192	.	A	G	.	.	MAF_USDA=5.738
NC_035079.1	23511301	.	G	T	.	.	MAF_USDA=1.639
NC_035079.1	23511339	.	G	A	.	.	MAF_USDA=9.412
NC_035079.1	23511375	.	C	A	.	.	MAF_INRAE=30.833;MAF_USDA=26.471
NC_035079.1	23511466	.	C	T	.	.	MAF_INRAE=5.833;MAF_USDA=11.765
NC_035079.1	23511500	.	C	T	.	.	MAF_USDA=5.738
NC_035079.1	23511504	.	T	C	.	.	MAF_USDA=6.25
NC_035079.1	23511612	.	C	T	.	.	MAF_USDA=4.118
NC_035079.1	23511621	.	G	T	.	.	MAF_USDA=4.098
NC_035079.1	23511634	.	G	A	.	.	MAF_USDA=1.639
NC_035079.1	23511651	.	C	T	.	.	MAF_USDA=1.639
NC_035079.1	23511653	.	T	C	.	.	MAF_USDA=1.639
NC_035079.1	23511668	.	C	T	.	.	MAF_INRAE=5.833;MAF_USDA=7.647
NC_035079.1	23511767	.	T	A	.	.	MAF_USDA=1.176
NC_035079.1	23511769	.	C	A	.	.	MAF_USDA=1.176
NC_035079.1	23511770	.	G	A	.	.	MAF_USDA=8.824
NC_035079.1	23511773	.	G	A	.	.	MAF_INRAE=30.833;MAF_USDA=26.471
NC_035079.1	23511795	.	C	A	.	.	MAF_INRAE=26.667
NC_035079.1	23511796	.	C	T	.	.	MAF_USDA=1.639
NC_035079.1	23511809	.	G	A	.	.	MAF_INRAE=25.316;MAF_USDA=28.824
NC_035079.1	23511861	.	G	A	.	.	MAF_USDA=1.639
NC_035079.1	23511915	.	A	T	.	.	MAF_USDA=4.098
NC_035079.1	23511990	.	A	T	.	.	MAF_USDA=6.471
NC_035079.1	23511991	.	A	T	.	.	MAF_USDA=7.059
NC_035079.1	23512059	.	C	T	.	.	MAF_USDA=3.279
NC_035079.1	23512114	.	A	C	.	.	MAF_USDA=1.639
NC_035079.1	23512165	.	T	C	.	.	MAF_USDA=3.333
NC_035079.1	23512291	.	C	T	.	.	MAF_INRAE=5.833;MAF_USDA=1.639
NC_035079.1	23512314	.	G	A	.	.	MAF_INRAE=24.684;MAF_USDA=4.118
NC_035079.1	23512337	.	T	C	.	.	MAF_USDA=6.25
NC_035079.1	23512396	.	G	C	.	.	MAF_USDA=4.118
NC_035079.1	23512432	.	T	G	.	.	MAF_USDA=3.529
NC_035079.1	23512439	.	G	A	.	.	MAF_USDA=2.459
NC_035079.1	23512498	.	G	A	.	.	MAF_USDA=3.279
NC_035079.1	23512517	.	G	A	.	.	MAF_USDA=12.353
NC_035079.1	23512547	.	G	A	.	.	MAF_USDA=13.529
NC_035079.1	23512607	.	C	T	.	.	MAF_USDA=2.459
NC_035079.1	23512690	.	C	T	.	.	MAF_USDA=4.098
NC_035079.1	23512695	.	G	A	.	.	MAF_USDA=7.377
NC_035079.1	23512698	.	C	T	.	.	MAF_USDA=4.167
NC_035079.1	23512716	.	C	T	.	.	MAF_INRAE=30.833;MAF_USDA=12.353
NC_035079.1	23512866	.	C	A	.	.	MAF_USDA=4.098
NC_035079.1	23512944	.	A	G	.	.	MAF_USDA=6.471
NC_035079.1	23512954	.	A	G	.	.	MAF_INRAE=30.833;MAF_USDA=11.176
NC_035079.1	23513083	.	C	T	.	.	MAF_USDA=14.118
NC_035079.1	23513085	.	C	G	.	.	MAF_USDA=2.459
NC_035079.1	23513161	.	G	A	.	.	MAF_INRAE=10.526
NC_035079.1	23513165	.	G	A	.	.	MAF_USDA=3.279
NC_035079.1	23513176	.	G	A	.	.	MAF_USDA=5.882
NC_035079.1	23513199	.	G	A	.	.	MAF_INRAE=5.833;MAF_USDA=8.235
NC_035079.1	23513263	.	G	A	.	.	MAF_USDA=3.279
NC_035079.1	23513303	.	G	A	.	.	MAF_USDA=4.167
NC_035079.1	23513327	.	A	C	.	.	MAF_USDA=4.098
NC_035079.1	23513389	.	T	C	.	.	MAF_USDA=3.529
NC_035079.1	23513391	.	G	A	.	.	MAF_INRAE=4.167;MAF_USDA=8.235
NC_035079.1	23513419	.	T	A	.	.	MAF_INRAE=5.833;MAF_USDA=11.765
NC_035079.1	23513464	.	C	A	.	.	MAF_USDA=5.882
NC_035079.1	23513501	.	C	A	.	.	MAF_USDA=3.529
NC_035079.1	23513568	.	G	A	.	.	MAF_INRAE=5.833;MAF_USDA=1.639
NC_035079.1	23513569	.	G	A	.	.	MAF_INRAE=5.833;MAF_USDA=1.639
NC_035079.1	23513741	.	C	T	.	.	MAF_USDA=4.098
NC_035079.1	23513767	.	G	A	.	.	MAF_INRAE=30.38;MAF_USDA=17.647
NC_035079.1	23513805	.	G	A	.	.	MAF_INRAE=4.167;MAF_USDA=8.235
NC_035079.1	23513874	.	C	T	.	.	MAF_INRAE=5.833;MAF_USDA=7.647
NC_035079.1	23513875	.	G	A	.	.	MAF_INRAE=22.785;MAF_USDA=25.882
NC_035079.1	23513906	.	G	A	.	.	MAF_USDA=12.5
NC_035079.1	23513933	.	G	A	.	.	MAF_USDA=5.738
NC_035079.1	23513950	.	C	A	.	.	MAF_INRAE=29.114;MAF_USDA=14.706
NC_035079.1	23514038	.	A	C	.	.	MAF_USDA=1.639
NC_035079.1	23514176	.	C	T	.	.	MAF_INRAE=4.167;MAF_USDA=6.557
NC_035079.1	23514254	.	A	C	.	.	MAF_USDA=2.459
NC_035079.1	23514259	.	C	A	.	.	MAF_INRAE=5.833;MAF_USDA=8.235
NC_035079.1	23514295	.	C	T	.	.	MAF_INRAE=5.833;MAF_USDA=2.459
NC_035079.1	23514370	.	T	G	.	.	MAF_USDA=3.279
NC_035079.1	23514386	.	G	T	.	.	MAF_INRAE=3.333
NC_035079.1	23514410	.	A	G	.	.	MAF_USDA=3.279
NC_035079.1	23514429	.	T	G	.	.	MAF_INRAE=5.833;MAF_USDA=7.059
NC_035079.1	23514438	.	A	C,T	.	.	MAF_INRAE=2.5;MAF_USDA=4.167
NC_035079.1	23514443	.	G	T	.	.	MAF_INRAE=2.5
NC_035079.1	23514445	.	T	C	.	.	MAF_INRAE=2.5;MAF_USDA=3.279
NC_035079.1	23514446	.	A	C	.	.	MAF_INRAE=5.0
NC_035079.1	23514480	.	A	C	.	.	MAF_USDA=4.098
NC_035079.1	23514485	.	C	A	.	.	MAF_USDA=4.098
NC_035079.1	23514505	.	G	A	.	.	MAF_USDA=8.434
NC_035079.1	23514509	.	C	T	.	.	MAF_USDA=8.333
NC_035079.1	23514521	.	A	T	.	.	MAF_USDA=12.5
NC_035079.1	23514548	.	G	A	.	.	MAF_USDA=16.667
NC_035079.1	23514576	.	C	T	.	.	MAF_INRAE=24.167;MAF_USDA=26.471
NC_035079.1	23514615	.	T	C	.	.	MAF_USDA=12.5
NC_035079.1	23514634	.	T	G	.	.	MAF_INRAE=5.0
NC_035079.1	23514636	.	T	G	.	.	MAF_INRAE=5.0
NC_035079.1	23514687	.	A	T	.	.	MAF_USDA=4.098
NC_035079.1	23514747	.	C	A	.	.	MAF_USDA=2.459
NC_035079.1	23514758	.	T	A	.	.	MAF_INRAE=5.263
NC_035079.1	23514768	.	T	A	.	.	MAF_INRAE=2.5;MAF_USDA=12.5
NC_035079.1	23514777	.	C	T	.	.	MAF_INRAE=4.167;MAF_USDA=4.918
NC_035079.1	23514779	.	G	A	.	.	MAF_INRAE=10.526;MAF_USDA=4.918
NC_035079.1	23514805	.	C	T	.	.	MAF_USDA=5.294
NC_035079.1	23514853	.	C	A	.	.	MAF_USDA=8.824
NC_035079.1	23514896	.	G	A	.	.	MAF_INRAE=5.833;MAF_USDA=9.412
NC_035079.1	23514900	.	C	T	.	.	MAF_USDA=9.836
NC_035079.1	23514914	.	A	G	.	.	MAF_USDA=3.279
NC_035079.1	23514950	.	G	C	.	.	MAF_INRAE=5.833;MAF_USDA=20.833
NC_035079.1	23514954	.	T	C	.	.	MAF_INRAE=5.833;MAF_USDA=22.917
NC_035079.1	23514966	.	A	G	.	.	MAF_INRAE=5.833;MAF_USDA=8.235
NC_035079.1	23515013	.	G	T	.	.	MAF_INRAE=5.833;MAF_USDA=7.647
NC_035079.1	23515019	.	G	A	.	.	MAF_INRAE=4.167;MAF_USDA=12.941
NC_035079.1	23515021	.	C	T	.	.	MAF_INRAE=10.526;MAF_USDA=4.918
NC_035079.1	23515022	.	G	A	.	.	MAF_USDA=1.639
NC_035079.1	23515045	.	C	T	.	.	MAF_USDA=4.167
NC_035079.1	23515092	.	C	T	.	.	MAF_USDA=7.377
NC_035079.1	23515099	.	A	G	.	.	MAF_USDA=1.639
NC_035079.1	23515185	.	C	A	.	.	MAF_INRAE=5.833;MAF_USDA=8.235
NC_035079.1	23515210	.	A	C	.	.	MAF_USDA=5.882
NC_035079.1	23515264	.	C	T	.	.	MAF_USDA=5.882
NC_035079.1	23515272	.	C	A	.	.	MAF_INRAE=4.167;MAF_USDA=11.765
NC_035079.1	23515316	.	A	C	.	.	MAF_USDA=2.459
NC_035079.1	23515364	.	TCCTGCTATCCTATGGGGCATCCTGAAATGATTCA	TCCTGCTATCCTATGGGGCATCCTGAAATGATTCC	.	.	MAF_USDA=4.167
NC_035079.1	23515398	.	A	C	.	.	MAF_INRAE=42.105;MAF_USDA=7.377
NC_035079.1	23515478	.	G	A	.	.	MAF_USDA=4.118
NC_035079.1	23515485	.	C	T	.	.	MAF_INRAE=1.667;MAF_USDA=8.333
NC_035079.1	23515498	.	T	A	.	.	MAF_USDA=8.333
NC_035079.1	23515506	.	C	G	.	.	MAF_INRAE=4.167
NC_035079.1	23515525	.	G	T	.	.	MAF_INRAE=4.167;MAF_USDA=22.917
NC_035079.1	23515527	.	A	C	.	.	MAF_INRAE=4.167;MAF_USDA=22.917
NC_035079.1	23515536	.	G	A	.	.	MAF_INRAE=29.114;MAF_USDA=14.706
NC_035079.1	23515558	.	A	C	.	.	MAF_INRAE=5.833;MAF_USDA=8.824
NC_035079.1	23515572	.	T	G	.	.	MAF_INRAE=5.833;MAF_USDA=8.235
NC_035079.1	23515610	.	T	A	.	.	MAF_USDA=18.75
NC_035079.1	23515617	.	T	A	.	.	MAF_USDA=18.75
NC_035079.1	23515666	.	G	A	.	.	MAF_USDA=3.529
NC_035079.1	23515676	.	C	T	.	.	MAF_INRAE=5.833;MAF_USDA=7.738
NC_035079.1	23515685	.	A	G	.	.	MAF_USDA=18.75
NC_035079.1	23515691	.	A	T	.	.	MAF_INRAE=5.833
NC_035079.1	23515694	.	T	C	.	.	MAF_USDA=20.833
NC_035079.1	23515717	.	C	A	.	.	MAF_INRAE=29.747;MAF_USDA=18.235
NC_035079.1	23515732	.	G	T	.	.	MAF_USDA=8.235
NC_035079.1	23515802	.	C	T	.	.	MAF_INRAE=5.263
NC_035079.1	23515830	.	G	A	.	.	MAF_INRAE=5.833;MAF_USDA=22.917
NC_035079.1	23515842	.	G	T	.	.	MAF_INRAE=35.443;MAF_USDA=42.941
NC_035079.1	23515847	.	C	A	.	.	MAF_USDA=1.639
NC_035079.1	23515941	.	G	T	.	.	MAF_USDA=6.25
NC_035079.1	23515965	.	A	G	.	.	MAF_INRAE=5.833;MAF_USDA=8.235
NC_035079.1	23515970	.	T	G	.	.	MAF_USDA=5.738
NC_035079.1	23515981	.	C	A	.	.	MAF_INRAE=5.833;MAF_USDA=8.235
NC_035079.1	23515982	.	A	G	.	.	MAF_USDA=1.639
NC_035079.1	23516019	.	C	T	.	.	MAF_INRAE=5.833;MAF_USDA=8.824
NC_035079.1	23516023	.	A	C	.	.	MAF_USDA=3.279
NC_035079.1	23516035	.	A	C	.	.	MAF_INRAE=29.747;MAF_USDA=17.647
NC_035079.1	23516044	.	T	A	.	.	MAF_INRAE=29.747;MAF_USDA=17.647
NC_035079.1	23516110	.	T	C	.	.	MAF_USDA=11.176
NC_035079.1	23516111	.	C	T	.	.	MAF_USDA=11.176
NC_035079.1	23516112	.	A	C	.	.	MAF_USDA=11.176
NC_035079.1	23516115	.	G	C	.	.	MAF_INRAE=28.333;MAF_USDA=11.176
NC_035079.1	23516119	.	A	T	.	.	MAF_INRAE=28.333;MAF_USDA=12.5
NC_035079.1	23516123	.	G	C	.	.	MAF_INRAE=28.333;MAF_USDA=11.176
NC_035079.1	23516126	.	G	T	.	.	MAF_USDA=11.765
NC_035079.1	23516127	.	A	G	.	.	MAF_USDA=11.765
NC_035079.1	23516128	.	G	A	.	.	MAF_USDA=11.176
NC_035079.1	23516130	.	C	T	.	.	MAF_INRAE=30.38;MAF_USDA=18.235
NC_035079.1	23516181	.	G	T	.	.	MAF_USDA=2.459
NC_035079.1	23516233	.	C	A	.	.	MAF_INRAE=5.833;MAF_USDA=13.69
NC_035079.1	23516239	.	T	G	.	.	MAF_INRAE=10.526;MAF_USDA=5.0
NC_035079.1	23516305	.	C	T	.	.	MAF_INRAE=5.833;MAF_USDA=12.5
NC_035079.1	23516401	.	G	A	.	.	MAF_USDA=5.0
NC_035079.1	23516429	.	G	T	.	.	MAF_INRAE=5.0;MAF_USDA=22.917
NC_035079.1	23516466	.	C	T	.	.	MAF_INRAE=5.833;MAF_USDA=8.235
NC_035079.1	23516473	.	A	G	.	.	MAF_INRAE=10.526;MAF_USDA=6.557
NC_035079.1	23516531	.	C	A	.	.	MAF_USDA=3.333
NC_035079.1	23516544	.	C	A	.	.	MAF_INRAE=31.579;MAF_USDA=16.667
NC_035079.1	23516547	.	G	C	.	.	MAF_USDA=3.659
NC_035079.1	23516548	.	A	C	.	.	MAF_USDA=16.667
NC_035079.1	23517189	.	T	G	.	.	MAF_USDA=1.667
NC_035079.1	23517239	.	C	T	.	.	MAF_USDA=1.667
NC_035079.1	23517309	.	C	A	.	.	MAF_USDA=12.805
NC_035079.1	23517332	.	C	T	.	.	MAF_INRAE=36.709;MAF_USDA=10.976
NC_035079.1	23517344	.	A	C	.	.	MAF_INRAE=4.167;MAF_USDA=8.197
NC_035079.1	23517370	.	A	C	.	.	MAF_INRAE=4.167;MAF_USDA=9.167
NC_035079.1	23517425	.	G	A	.	.	MAF_INRAE=6.667
NC_035079.1	23517455	.	T	G	.	.	MAF_USDA=1.639
NC_035079.1	23517484	.	C	T	.	.	MAF_USDA=6.557
NC_035079.1	23517505	.	C	T	.	.	MAF_INRAE=4.167;MAF_USDA=8.333
NC_035079.1	23517522	.	C	T	.	.	MAF_INRAE=21.053;MAF_USDA=16.667
NC_035079.1	23517566	.	A	T	.	.	MAF_USDA=1.639
NC_035079.1	23517634	.	T	C	.	.	MAF_INRAE=5.833;MAF_USDA=8.235
NC_035079.1	23517678	.	C	G	.	.	MAF_USDA=1.639
NC_035079.1	23517690	.	G	T	.	.	MAF_INRAE=5.833;MAF_USDA=8.235
NC_035079.1	23517734	.	A	T	.	.	MAF_USDA=4.918
NC_035079.1	23517751	.	G	A	.	.	MAF_INRAE=24.684;MAF_USDA=3.529
NC_035079.1	23517805	.	G	A	.	.	MAF_INRAE=6.667;MAF_USDA=7.647
NC_035079.1	23517858	.	A	G	.	.	MAF_USDA=1.639
NC_035079.1	23517939	.	C	T	.	.	MAF_USDA=1.639
NC_035079.1	23517950	.	G	A	.	.	MAF_USDA=1.639
NC_035079.1	23517951	.	A	G	.	.	MAF_USDA=2.083
NC_035079.1	23517962	.	T	G	.	.	MAF_INRAE=25.833;MAF_USDA=1.176
NC_035079.1	23517968	.	T	A	.	.	MAF_INRAE=5.833;MAF_USDA=22.917
NC_035079.1	23517994	.	T	G	.	.	MAF_INRAE=5.833;MAF_USDA=22.917
NC_035079.1	23518025	.	C	T	.	.	MAF_USDA=6.25
NC_035079.1	23518026	.	C	A	.	.	MAF_USDA=16.667
NC_035079.1	23518036	.	T	A	.	.	MAF_INRAE=4.167;MAF_USDA=5.738
NC_035079.1	23518046	.	C	T	.	.	MAF_INRAE=10.526;MAF_USDA=4.918
NC_035079.1	23518080	.	C	T	.	.	MAF_INRAE=29.747;MAF_USDA=17.647
NC_035079.1	23518145	.	C	T	.	.	MAF_INRAE=29.114;MAF_USDA=17.647
NC_035079.1	23518188	.	T	A	.	.	MAF_USDA=8.824
NC_035079.1	23518268	.	A	G	.	.	MAF_USDA=8.235
NC_035079.1	23518310	.	T	C	.	.	MAF_USDA=4.167
NC_035079.1	23518313	.	C	T	.	.	MAF_USDA=1.639
NC_035079.1	23518326	.	G	A	.	.	MAF_INRAE=26.667;MAF_USDA=1.176
NC_035079.1	23518406	.	T	G	.	.	MAF_INRAE=5.833;MAF_USDA=8.235
NC_035079.1	23518412	.	A	T	.	.	MAF_INRAE=29.114;MAF_USDA=16.471
NC_035079.1	23518418	.	C	T	.	.	MAF_INRAE=5.833;MAF_USDA=8.235
NC_035079.1	23518423	.	T	A	.	.	MAF_USDA=4.118
NC_035079.1	23518473	.	C	T	.	.	MAF_USDA=4.118
NC_035079.1	23518478	.	T	C	.	.	MAF_INRAE=5.833
NC_035079.1	23518506	.	C	T	.	.	MAF_INRAE=39.873;MAF_USDA=31.176
NC_035079.1	23518545	.	G	T	.	.	MAF_INRAE=39.873;MAF_USDA=32.353
NC_035079.1	23518547	.	A	C	.	.	MAF_INRAE=34.167;MAF_USDA=31.765
NC_035079.1	23518548	.	C	T	.	.	MAF_INRAE=34.167;MAF_USDA=31.765
NC_035079.1	23518570	.	A	C	.	.	MAF_USDA=2.083
NC_035079.1	23518593	.	G	A	.	.	MAF_INRAE=39.873;MAF_USDA=30.588
NC_035079.1	23518596	.	T	A	.	.	MAF_INRAE=34.167;MAF_USDA=30.0
NC_035079.1	23518627	.	C	T	.	.	MAF_INRAE=4.167
NC_035079.1	23518637	.	T	G	.	.	MAF_INRAE=4.167
NC_035079.1	23518649	.	A	C	.	.	MAF_USDA=1.639
NC_035079.1	23518653	.	C	T	.	.	MAF_INRAE=4.167
NC_035079.1	23518683	.	G	T	.	.	MAF_INRAE=10.833
NC_035079.1	23518693	.	G	A	.	.	MAF_INRAE=31.579;MAF_USDA=16.667
NC_035079.1	23518707	.	A	G	.	.	MAF_INRAE=10.833;MAF_USDA=3.279
NC_035079.1	23518718	.	C	A	.	.	MAF_INRAE=11.667;MAF_USDA=3.279
NC_035079.1	23518721	.	T	G	.	.	MAF_INRAE=11.667;MAF_USDA=3.279
NC_035079.1	23518732	.	C	A	.	.	MAF_INRAE=6.667;MAF_USDA=3.279
NC_035079.1	23518740	.	G	A	.	.	MAF_INRAE=6.667;MAF_USDA=3.279
NC_035079.1	23518745	.	A	T	.	.	MAF_USDA=4.118
NC_035079.1	23518753	.	A	C	.	.	MAF_INRAE=5.0;MAF_USDA=4.098
NC_035079.1	23518755	.	C	T	.	.	MAF_INRAE=5.0;MAF_USDA=3.279
NC_035079.1	23518776	.	T	C	.	.	MAF_USDA=4.918
NC_035079.1	23518779	.	C	T	.	.	MAF_USDA=17.059
NC_035079.1	23518782	.	C	A	.	.	MAF_USDA=1.639
NC_035079.1	23518866	.	T	C	.	.	MAF_USDA=4.098
NC_035079.1	23518892	.	C	A	.	.	MAF_USDA=2.459
NC_035079.1	23518937	.	G	A	.	.	MAF_USDA=22.353
NC_035079.1	23518967	.	G	T	.	.	MAF_INRAE=3.333
NC_035079.1	23518977	.	T	G	.	.	MAF_INRAE=28.333;MAF_USDA=21.176
NC_035079.1	23519003	.	T	G	.	.	MAF_INRAE=1.667
NC_035079.1	23519004	.	G	A	.	.	MAF_INRAE=1.667
NC_035079.1	23519028	.	A	G	.	.	MAF_INRAE=1.667
NC_035079.1	23519030	.	A	C	.	.	MAF_INRAE=1.667
NC_035079.1	23519035	.	T	A	.	.	MAF_USDA=6.471
NC_035079.1	23519036	.	C	T	.	.	MAF_USDA=6.471
NC_035079.1	23519043	.	T	C	.	.	MAF_USDA=5.294
NC_035079.1	23519070	.	A	G	.	.	MAF_USDA=8.235
NC_035079.1	23519083	.	G	T	.	.	MAF_INRAE=29.747;MAF_USDA=18.235
NC_035079.1	23519089	.	C	T	.	.	MAF_INRAE=29.747;MAF_USDA=16.471
NC_035079.1	23519090	.	C	T	.	.	MAF_INRAE=29.167;MAF_USDA=16.471
NC_035079.1	23519093	.	G	A	.	.	MAF_USDA=4.918
NC_035079.1	23519110	.	A	T	.	.	MAF_INRAE=30.833;MAF_USDA=30.0
NC_035079.1	23519154	.	C	A	.	.	MAF_USDA=1.639
NC_035079.1	23519173	.	G	A	.	.	MAF_INRAE=1.667
NC_035079.1	23519184	.	T	C	.	.	MAF_INRAE=2.5
NC_035079.1	23519196	.	G	A	.	.	MAF_INRAE=2.5
NC_035079.1	23519217	.	G	C	.	.	MAF_INRAE=1.667
NC_035079.1	23519232	.	C	T	.	.	MAF_USDA=2.083
NC_035079.1	23519243	.	G	C	.	.	MAF_INRAE=4.167
NC_035079.1	23519245	.	C	T	.	.	MAF_INRAE=31.579;MAF_USDA=17.647
NC_035079.1	23519247	.	T	C	.	.	MAF_USDA=5.882
NC_035079.1	23519264	.	T	A	.	.	MAF_INRAE=2.5
NC_035079.1	23519270	.	T	G	.	.	MAF_INRAE=1.667
NC_035079.1	23519274	.	C	T	.	.	MAF_INRAE=2.5
NC_035079.1	23519483	.	G	A	.	.	MAF_USDA=1.639
NC_035079.1	23519534	.	G	T	.	.	MAF_USDA=4.762
NC_035079.1	23519576	.	T	G	.	.	MAF_INRAE=36.709;MAF_USDA=11.765
NC_035079.1	23519660	.	C	A	.	.	MAF_INRAE=27.5;MAF_USDA=24.118
NC_035079.1	23519773	.	C	T	.	.	MAF_USDA=1.639
NC_035079.1	23519788	.	G	A	.	.	MAF_USDA=2.459
NC_035079.1	23519789	.	T	G	.	.	MAF_INRAE=5.833;MAF_USDA=7.647
NC_035079.1	23519846	.	G	C	.	.	MAF_USDA=4.098
NC_035079.1	23519960	.	C	T	.	.	MAF_INRAE=29.747;MAF_USDA=17.647
NC_035079.1	23519961	.	G	T	.	.	MAF_INRAE=29.167;MAF_USDA=17.647
NC_035079.1	23519964	.	C	T	.	.	MAF_USDA=11.176
NC_035079.1	23519979	.	T	C	.	.	MAF_INRAE=4.167;MAF_USDA=11.176
NC_035079.1	23519997	.	C	T	.	.	MAF_INRAE=5.833;MAF_USDA=7.059
NC_035079.1	23520021	.	A	G	.	.	MAF_INRAE=4.167;MAF_USDA=11.176
NC_035079.1	23520068	.	T	G	.	.	MAF_USDA=1.639
NC_035079.1	23520096	.	G	T	.	.	MAF_USDA=4.706
NC_035079.1	23520182	.	C	A	.	.	MAF_INRAE=26.667
NC_035079.1	23520210	.	A	C	.	.	MAF_INRAE=29.114;MAF_USDA=17.647
NC_035079.1	23520228	.	T	G	.	.	MAF_INRAE=5.263
NC_035079.1	23520269	.	A	T	.	.	MAF_USDA=3.279
NC_035079.1	23520320	.	C	G	.	.	MAF_USDA=1.639
NC_035079.1	23520355	.	G	T	.	.	MAF_USDA=1.639
NC_035079.1	23520453	.	C	T	.	.	MAF_INRAE=1.667;MAF_USDA=8.333
NC_035079.1	23520456	.	A	T	.	.	MAF_INRAE=48.734;MAF_USDA=39.412
NC_035079.1	23520538	.	A	T	.	.	MAF_USDA=1.639
NC_035079.1	23520622	.	A	G	.	.	MAF_INRAE=5.833;MAF_USDA=7.059
NC_035079.1	23520634	.	T	C	.	.	MAF_USDA=1.639
NC_035079.1	23520700	.	A	G	.	.	MAF_INRAE=32.911;MAF_USDA=7.377
NC_035079.1	23520773	.	A	T	.	.	MAF_INRAE=37.975;MAF_USDA=22.5
NC_035079.1	23520888	.	C	T	.	.	MAF_USDA=1.639
NC_035079.1	23520909	.	C	T	.	.	MAF_USDA=1.639
NC_035079.1	23521024	.	G	T	.	.	MAF_INRAE=45.57;MAF_USDA=37.059
NC_035079.1	23521115	.	A	T	.	.	MAF_INRAE=4.167;MAF_USDA=5.738
NC_035079.1	23521125	.	C	T	.	.	MAF_USDA=7.377
NC_035079.1	23521126	.	A	G	.	.	MAF_USDA=10.656
NC_035079.1	23521136	.	A	T	.	.	MAF_USDA=2.459
NC_035079.1	23521152	.	A	G	.	.	MAF_USDA=13.115
NC_035079.1	23521181	.	T	G	.	.	MAF_USDA=22.941
NC_035079.1	23521213	.	A	G	.	.	MAF_USDA=7.059
NC_035079.1	23521215	.	T	C	.	.	MAF_USDA=6.471
NC_035079.1	23521229	.	G	A	.	.	MAF_USDA=2.941
NC_035079.1	23521240	.	G	T	.	.	MAF_INRAE=5.833;MAF_USDA=34.706
NC_035079.1	23521244	.	C	A	.	.	MAF_USDA=8.333
NC_035079.1	23521245	.	G	A	.	.	MAF_USDA=20.833
NC_035079.1	23521246	.	G	A	.	.	MAF_INRAE=5.263
NC_035079.1	23521291	.	G	A	.	.	MAF_INRAE=31.013;MAF_USDA=21.176
NC_035079.1	23521358	.	A	C	.	.	MAF_USDA=1.639
NC_035079.1	23521395	.	C	T	.	.	MAF_INRAE=3.165;MAF_USDA=29.412
NC_035079.1	23521409	.	G	A	.	.	MAF_INRAE=10.526;MAF_USDA=14.118
NC_035079.1	23521419	.	G	A	.	.	MAF_INRAE=10.526;MAF_USDA=4.706
NC_035079.1	23521484	.	C	A	.	.	MAF_INRAE=5.833;MAF_USDA=7.059
NC_035079.1	23521493	.	C	A	.	.	MAF_USDA=4.167
NC_035079.1	23521494	.	G	A	.	.	MAF_INRAE=32.911;MAF_USDA=7.377
NC_035079.1	23521496	.	A	C	.	.	MAF_USDA=5.882
NC_035079.1	23521508	.	G	T	.	.	MAF_USDA=2.941
NC_035079.1	23521529	.	G	A	.	.	MAF_USDA=1.639
NC_035079.1	23521654	.	A	C	.	.	MAF_USDA=1.639
NC_035079.1	23521656	.	A	C	.	.	MAF_INRAE=6.667;MAF_USDA=19.412
NC_035079.1	23521661	.	C	T	.	.	MAF_USDA=1.639
NC_035079.1	23521777	.	C	T	.	.	MAF_USDA=2.941
NC_035079.1	23522037	.	C	T	.	.	MAF_USDA=1.639
NC_035079.1	23522139	.	C	A	.	.	MAF_USDA=20.0
NC_035079.1	23522193	.	C	A	.	.	MAF_USDA=1.639
NC_035079.1	23522309	.	G	T	.	.	MAF_USDA=1.639
NC_035079.1	23522333	.	A	T	.	.	MAF_INRAE=33.544;MAF_USDA=32.353
NC_035079.1	23522335	.	A	C	.	.	MAF_USDA=31.765
NC_035079.1	23522337	.	A	T	.	.	MAF_USDA=32.353
NC_035079.1	23522338	.	A	T	.	.	MAF_USDA=32.353
NC_035079.1	23522340	.	G	T	.	.	MAF_USDA=32.353
NC_035079.1	23522342	.	A	T	.	.	MAF_INRAE=34.167;MAF_USDA=32.353
NC_035079.1	23522366	.	A	T	.	.	MAF_INRAE=10.526;MAF_USDA=17.059
NC_035079.1	23522367	.	A	T	.	.	MAF_INRAE=4.167;MAF_USDA=4.167
NC_035079.1	23522374	.	T	A	.	.	MAF_INRAE=10.526
NC_035079.1	23522540	.	A	G	.	.	MAF_INRAE=1.667
NC_035079.1	23522544	.	C	T	.	.	MAF_INRAE=1.667
NC_035079.1	23522588	.	A	C	.	.	MAF_USDA=6.471
NC_035079.1	23522608	.	A	G	.	.	MAF_INRAE=29.114;MAF_USDA=18.235
NC_035079.1	23522629	.	C	G	.	.	MAF_USDA=4.167
NC_035079.1	23522664	.	G	T	.	.	MAF_INRAE=5.833
NC_035079.1	23522681	.	T	G	.	.	MAF_INRAE=5.833;MAF_USDA=7.647
NC_035079.1	23522715	.	T	G	.	.	MAF_INRAE=1.667;MAF_USDA=8.333
NC_035079.1	23522725	.	A	G	.	.	MAF_INRAE=10.526;MAF_USDA=1.639
NC_035079.1	23522752	.	C	A	.	.	MAF_INRAE=34.177;MAF_USDA=12.941
NC_035079.1	23522788	.	C	T	.	.	MAF_USDA=2.459
NC_035079.1	23522850	.	C	A	.	.	MAF_USDA=3.279
NC_035079.1	23522877	.	A	G	.	.	MAF_INRAE=6.667;MAF_USDA=14.706
NC_035079.1	23522896	.	A	G	.	.	MAF_USDA=17.213
NC_035079.1	23522906	.	A	G	.	.	MAF_INRAE=6.329;MAF_USDA=4.167
NC_035079.1	23522953	.	C	A	.	.	MAF_USDA=5.738
NC_035079.1	23522972	.	T	A	.	.	MAF_INRAE=1.667;MAF_USDA=4.118
NC_035079.1	23523015	.	C	T	.	.	MAF_USDA=1.639
NC_035079.1	23523027	.	A	T	.	.	MAF_USDA=3.279
NC_035079.1	23523035	.	A	C	.	.	MAF_USDA=18.235
NC_035079.1	23523052	.	C	T	.	.	MAF_INRAE=10.526;MAF_USDA=25.294
NC_035079.1	23523055	.	T	A	.	.	MAF_USDA=1.639
NC_035079.1	23523072	.	G	C	.	.	MAF_USDA=1.639
NC_035079.1	23523089	.	T	A	.	.	MAF_INRAE=25.949;MAF_USDA=6.471
NC_035079.1	23523137	.	G	T	.	.	MAF_USDA=2.459
NC_035079.1	23523167	.	C	A	.	.	MAF_INRAE=5.263;MAF_USDA=4.706
NC_035079.1	23523177	.	G	A	.	.	MAF_INRAE=25.949;MAF_USDA=23.529
NC_035079.1	23523249	.	A	T	.	.	MAF_INRAE=10.526;MAF_USDA=10.588
NC_035079.1	23523313	.	A	G	.	.	MAF_INRAE=4.167;MAF_USDA=8.929
NC_035079.1	23523353	.	A	G	.	.	MAF_INRAE=10.526
NC_035079.1	23523386	.	A	C	.	.	MAF_INRAE=5.833
NC_035079.1	23523393	.	C	T	.	.	MAF_INRAE=8.861;MAF_USDA=30.0
NC_035079.1	23523436	.	T	C	.	.	MAF_INRAE=36.076;MAF_USDA=20.492
NC_035079.1	23523660	.	T	C	.	.	MAF_INRAE=10.526;MAF_USDA=11.31
NC_035079.1	23523853	.	G	T	.	.	MAF_INRAE=1.667;MAF_USDA=2.941
NC_035079.1	23523911	.	T	C	.	.	MAF_INRAE=5.263;MAF_USDA=3.279
NC_035079.1	23523985	.	G	A	.	.	MAF_INRAE=34.177;MAF_USDA=18.824
NC_035079.1	23523989	.	T	C	.	.	MAF_INRAE=24.684;MAF_USDA=4.118
NC_035079.1	23524016	.	G	T	.	.	MAF_USDA=5.738
NC_035079.1	23524023	.	A	T	.	.	MAF_INRAE=29.747;MAF_USDA=30.588
NC_035079.1	23524135	.	T	C	.	.	MAF_INRAE=29.747;MAF_USDA=30.588
NC_035079.1	23524137	.	A	C	.	.	MAF_INRAE=32.5;MAF_USDA=30.588
NC_035079.1	23524174	.	T	A	.	.	MAF_INRAE=24.684;MAF_USDA=4.118
NC_035079.1	23524338	.	C	A	.	.	MAF_USDA=5.882
NC_035079.1	23524386	.	T	A	.	.	MAF_INRAE=24.684;MAF_USDA=1.765
NC_035079.1	23524428	.	T	G	.	.	MAF_INRAE=34.177;MAF_USDA=20.0
NC_035079.1	23524444	.	G	A	.	.	MAF_USDA=1.639
NC_035079.1	23524447	.	A	T	.	.	MAF_USDA=1.639
NC_035079.1	23524579	.	G	C	.	.	MAF_USDA=6.471
NC_035079.1	23524811	.	G	A	.	.	MAF_USDA=2.083
NC_035079.1	23524940	.	A	C	.	.	MAF_INRAE=29.747;MAF_USDA=30.0
NC_035079.1	23525051	.	A	C	.	.	MAF_USDA=7.059
NC_035079.1	23525060	.	A	G	.	.	MAF_INRAE=29.747;MAF_USDA=22.941
NC_035079.1	23525102	.	G	A	.	.	MAF_USDA=6.557
NC_035079.1	23525481	.	C	T	.	.	MAF_INRAE=4.167;MAF_USDA=11.176
NC_035079.1	23525559	.	C	T	.	.	MAF_INRAE=25.316;MAF_USDA=5.882
NC_035079.1	23525636	.	C	A	.	.	MAF_USDA=4.098
NC_035079.1	23525807	.	G	A	.	.	MAF_INRAE=4.167
NC_035079.1	23525957	.	A	C	.	.	MAF_INRAE=29.747;MAF_USDA=27.059
NC_035079.1	23525977	.	G	T	.	.	MAF_INRAE=25.316;MAF_USDA=4.118
NC_035079.1	23525995	.	G	A	.	.	MAF_INRAE=1.667;MAF_USDA=8.333
NC_035079.1	23526026	.	T	C	.	.	MAF_INRAE=5.833;MAF_USDA=3.279
NC_035079.1	23526032	.	C	A	.	.	MAF_INRAE=5.063;MAF_USDA=14.583
NC_035079.1	23526044	.	A	T	.	.	MAF_INRAE=5.063;MAF_USDA=14.583
NC_035079.1	23526279	.	C	T	.	.	MAF_INRAE=10.526;MAF_USDA=13.529
NC_035079.1	23526314	.	C	T	.	.	MAF_INRAE=24.684;MAF_USDA=4.118
NC_035079.1	23526323	.	A	G	.	.	MAF_USDA=1.639
NC_035079.1	23526419	.	C	T	.	.	MAF_USDA=4.098
NC_035079.1	23526549	.	A	C	.	.	MAF_INRAE=24.051;MAF_USDA=4.706
NC_035079.1	23526596	.	T	C	.	.	MAF_INRAE=5.263;MAF_USDA=3.279
NC_035079.1	23526608	.	T	G	.	.	MAF_USDA=6.471
NC_035079.1	23526640	.	T	G	.	.	MAF_INRAE=4.167;MAF_USDA=11.176
NC_035079.1	23526662	.	C	G	.	.	MAF_USDA=1.639
NC_035079.1	23526729	.	G	T	.	.	MAF_INRAE=24.684;MAF_USDA=4.118
NC_035079.1	23526746	.	T	C	.	.	MAF_INRAE=25.316;MAF_USDA=8.824
NC_035079.1	23526781	.	A	C	.	.	MAF_USDA=1.639
NC_035079.1	23526815	.	A	G	.	.	MAF_INRAE=10.526
NC_035079.1	23526929	.	T	A	.	.	MAF_USDA=1.639
NC_035079.1	23526944	.	T	C	.	.	MAF_USDA=23.214
NC_035079.1	23527131	.	G	C	.	.	MAF_INRAE=4.167;MAF_USDA=6.25
NC_035079.1	23527136	.	G	T	.	.	MAF_USDA=2.459
NC_035079.1	23527230	.	G	T	.	.	MAF_USDA=1.639
NC_035079.1	23527234	.	A	G	.	.	MAF_USDA=1.639
NC_035079.1	23527264	.	G	A	.	.	MAF_USDA=4.918
NC_035079.1	23527300	.	A	C	.	.	MAF_USDA=9.412
NC_035079.1	23527349	.	G	C	.	.	MAF_USDA=3.279
NC_035079.1	23527350	.	C	T	.	.	MAF_USDA=1.639
NC_035079.1	23527491	.	G	T	.	.	MAF_INRAE=4.167;MAF_USDA=8.235
NC_035079.1	23527556	.	A	G	.	.	MAF_INRAE=4.167;MAF_USDA=8.235
NC_035079.1	23527582	.	C	T	.	.	MAF_INRAE=4.167;MAF_USDA=8.824
NC_035079.1	23527627	.	C	T	.	.	MAF_INRAE=1.667;MAF_USDA=2.941
NC_035079.1	23527661	.	C	A	.	.	MAF_USDA=1.639
NC_035079.1	23527683	.	T	C	.	.	MAF_INRAE=10.0;MAF_USDA=11.765
NC_035079.1	23527722	.	A	G	.	.	MAF_INRAE=29.747;MAF_USDA=5.738
NC_035079.1	23527767	.	A	T	.	.	MAF_INRAE=3.333;MAF_USDA=30.588
NC_035079.1	23527808	.	G	C	.	.	MAF_INRAE=4.167;MAF_USDA=29.412
NC_035079.1	23527813	.	T	G	.	.	MAF_USDA=2.459
NC_035079.1	23527841	.	T	G	.	.	MAF_USDA=4.118
NC_035079.1	23527926	.	G	T	.	.	MAF_INRAE=45.0;MAF_USDA=46.471
NC_035079.1	23528341	.	G	C	.	.	MAF_INRAE=44.167;MAF_USDA=48.235
NC_035079.1	23528409	.	A	G	.	.	MAF_INRAE=10.526;MAF_USDA=2.459
NC_035079.1	23528411	.	G	A	.	.	MAF_INRAE=4.167;MAF_USDA=8.824
NC_035079.1	23528427	.	A	C	.	.	MAF_INRAE=10.526;MAF_USDA=2.459
NC_035079.1	23528497	.	G	T	.	.	MAF_USDA=1.639
NC_035079.1	23528579	.	G	C	.	.	MAF_INRAE=5.263
NC_035079.1	23528749	.	T	C	.	.	MAF_USDA=8.824
NC_035079.1	23528849	.	G	T	.	.	MAF_INRAE=9.167;MAF_USDA=11.765
NC_035079.1	23528911	.	A	C	.	.	MAF_INRAE=5.0;MAF_USDA=28.824
NC_035079.1	23528916	.	C	T	.	.	MAF_INRAE=5.0;MAF_USDA=2.941
NC_035079.1	23529068	.	C	T	.	.	MAF_USDA=7.377
NC_035079.1	23529156	.	A	T	.	.	MAF_INRAE=10.526;MAF_USDA=10.588
NC_035079.1	23529213	.	C	A	.	.	MAF_INRAE=10.0;MAF_USDA=11.176
NC_035079.1	23529282	.	T	G	.	.	MAF_USDA=7.647
NC_035079.1	23529286	.	A	T	.	.	MAF_USDA=2.459
NC_035079.1	23529321	.	A	G	.	.	MAF_INRAE=10.526;MAF_USDA=2.459
NC_035079.1	23529368	.	G	T	.	.	MAF_INRAE=40.0;MAF_USDA=19.412
NC_035079.1	23529395	.	T	A	.	.	MAF_INRAE=1.667;MAF_USDA=3.529
NC_035079.1	23529398	.	T	C	.	.	MAF_INRAE=40.0;MAF_USDA=19.412
NC_035079.1	23529594	.	T	C	.	.	MAF_INRAE=4.167;MAF_USDA=2.941
NC_035079.1	23529600	.	A	G	.	.	MAF_USDA=4.098
NC_035079.1	23529604	.	G	A	.	.	MAF_INRAE=4.167;MAF_USDA=2.941
NC_035079.1	23529614	.	T	A	.	.	MAF_USDA=19.643
NC_035079.1	23529615	.	C	T	.	.	MAF_USDA=18.75
NC_035079.1	23529628	.	C	T	.	.	MAF_INRAE=28.333;MAF_USDA=37.5
NC_035079.1	23529657	.	C	A	.	.	MAF_USDA=8.235
NC_035079.1	23529721	.	C	T	.	.	MAF_USDA=3.279
NC_035079.1	23529724	.	A	G	.	.	MAF_USDA=4.098
NC_035079.1	23529854	.	C	A	.	.	MAF_USDA=20.588
NC_035079.1	23529914	.	G	A	.	.	MAF_USDA=1.639
NC_035079.1	23529942	.	G	T	.	.	MAF_USDA=1.639
NC_035079.1	23529981	.	G	A	.	.	MAF_INRAE=4.167;MAF_USDA=2.941
NC_035079.1	23529996	.	C	T	.	.	MAF_INRAE=26.667;MAF_USDA=2.083
NC_035079.1	23530059	.	C	T	.	.	MAF_USDA=2.459
NC_035079.1	23530065	.	C	A	.	.	MAF_INRAE=10.526;MAF_USDA=2.459
NC_035079.1	23530115	.	T	A	.	.	MAF_INRAE=4.167;MAF_USDA=8.824
NC_035079.1	23530278	.	G	A	.	.	MAF_INRAE=34.177;MAF_USDA=11.765
NC_035079.1	23530411	.	T	C	.	.	MAF_USDA=1.639
NC_035079.1	23530467	.	T	A	.	.	MAF_USDA=7.647
NC_035079.1	23530500	.	A	T	.	.	MAF_INRAE=1.667;MAF_USDA=7.059
NC_035079.1	23530728	.	C	A	.	.	MAF_USDA=5.738
NC_035079.1	23530924	.	C	T	.	.	MAF_INRAE=5.063;MAF_USDA=17.647
NC_035079.1	23530968	.	T	A	.	.	MAF_INRAE=5.063;MAF_USDA=17.647
NC_035079.1	23531003	.	C	G	.	.	MAF_USDA=9.836
NC_035079.1	23531216	.	A	T	.	.	MAF_USDA=1.639
NC_035079.1	23531217	.	C	T	.	.	MAF_USDA=1.639
NC_035079.1	23531283	.	C	T	.	.	MAF_INRAE=5.063;MAF_USDA=18.235
NC_035079.1	23531511	.	C	A	.	.	MAF_USDA=4.918
NC_035079.1	23531512	.	G	A	.	.	MAF_USDA=4.098
NC_035079.1	23531536	.	A	G	.	.	MAF_INRAE=24.684;MAF_USDA=4.118
NC_035079.1	23531692	.	G	A	.	.	MAF_INRAE=4.167;MAF_USDA=2.941
NC_035079.1	23531782	.	C	A	.	.	MAF_INRAE=42.105
NC_035079.1	23531876	.	A	G	.	.	MAF_INRAE=29.747;MAF_USDA=22.353
NC_035079.1	23531879	.	C	A	.	.	MAF_USDA=1.639
NC_035079.1	23532052	.	C	A	.	.	MAF_USDA=6.471
NC_035079.1	23532138	.	G	A	.	.	MAF_INRAE=5.063;MAF_USDA=18.235
NC_035079.1	23532140	.	G	T	.	.	MAF_INRAE=15.19;MAF_USDA=27.647
NC_035079.1	23532143	.	A	G	.	.	MAF_INRAE=22.5;MAF_USDA=17.647
NC_035079.1	23532184	.	A	G	.	.	MAF_USDA=1.639
NC_035079.1	23532210	.	C	T	.	.	MAF_USDA=2.459
NC_035079.1	23532229	.	T	C	.	.	MAF_INRAE=29.747;MAF_USDA=14.754
NC_035079.1	23532253	.	G	T	.	.	MAF_INRAE=29.114;MAF_USDA=24.706
NC_035079.1	23532400	.	T	A	.	.	MAF_INRAE=24.684;MAF_USDA=12.353
NC_035079.1	23532429	.	C	A	.	.	MAF_INRAE=29.747;MAF_USDA=6.557
NC_035079.1	23532482	.	T	A	.	.	MAF_USDA=11.475
NC_035079.1	23532513	.	G	A	.	.	MAF_USDA=2.459
NC_035079.1	23532545	.	C	A	.	.	MAF_USDA=1.639
NC_035079.1	23532605	.	G	A	.	.	MAF_USDA=5.738
NC_035079.1	23532633	.	T	G	.	.	MAF_USDA=1.667
NC_035079.1	23532675	.	A	G	.	.	MAF_USDA=5.488
NC_035079.1	23532731	.	A	G	.	.	MAF_USDA=18.75
NC_035079.1	23532928	.	C	T	.	.	MAF_USDA=8.235
NC_035079.1	23532998	.	C	A	.	.	MAF_USDA=1.639
NC_035079.1	23533011	.	T	C	.	.	MAF_USDA=8.235
NC_035079.1	23533024	.	A	C	.	.	MAF_INRAE=25.949;MAF_USDA=12.353
NC_035079.1	23533214	.	A	G	.	.	MAF_USDA=1.639
NC_035079.1	23533299	.	G	C	.	.	MAF_USDA=14.286
NC_035079.1	23533955	.	A	G	.	.	MAF_USDA=12.5
NC_035079.1	23534044	.	A	C	.	.	MAF_USDA=4.918
NC_035079.1	23534188	.	G	T	.	.	MAF_INRAE=25.833;MAF_USDA=2.083
NC_035079.1	23534215	.	T	G	.	.	MAF_USDA=3.279
NC_035079.1	23534278	.	C	T	.	.	MAF_INRAE=25.316;MAF_USDA=12.941
NC_035079.1	23534385	.	G	T	.	.	MAF_INRAE=1.667;MAF_USDA=1.639
NC_035079.1	23534394	.	G	C	.	.	MAF_INRAE=1.667;MAF_USDA=1.639
NC_035079.1	23534426	.	G	T	.	.	MAF_INRAE=37.342;MAF_USDA=22.941
NC_035079.1	23534545	.	A	G	.	.	MAF_USDA=10.417
NC_035079.1	23534644	.	C	A	.	.	MAF_USDA=4.098
NC_035079.1	23534659	.	T	A	.	.	MAF_USDA=14.706
NC_035079.1	23534660	.	C	T	.	.	MAF_INRAE=4.167;MAF_USDA=8.235
NC_035079.1	23534661	.	A	T	.	.	MAF_USDA=8.235
NC_035079.1	23534671	.	G	T	.	.	MAF_INRAE=5.833;MAF_USDA=3.279
NC_035079.1	23534672	.	A	T	.	.	MAF_INRAE=4.167;MAF_USDA=13.529
NC_035079.1	23534677	.	G	T	.	.	MAF_USDA=6.25
NC_035079.1	23534695	.	A	G	.	.	MAF_INRAE=1.667;MAF_USDA=2.459
NC_035079.1	23534708	.	G	A	.	.	MAF_INRAE=1.667;MAF_USDA=2.459
NC_035079.1	23534716	.	A	T	.	.	MAF_INRAE=1.667;MAF_USDA=2.459
NC_035079.1	23534728	.	T	G	.	.	MAF_USDA=1.639
NC_035079.1	23534745	.	T	C	.	.	MAF_USDA=17.647
NC_035079.1	23534791	.	C	T	.	.	MAF_USDA=1.639
NC_035079.1	23534989	.	G	C	.	.	MAF_INRAE=24.684;MAF_USDA=4.167
NC_035079.1	23535002	.	T	A	.	.	MAF_INRAE=24.684;MAF_USDA=4.167
NC_035079.1	23535062	.	G	T	.	.	MAF_USDA=4.098
NC_035079.1	23535152	.	A	G	.	.	MAF_INRAE=24.684;MAF_USDA=4.118
NC_035079.1	23535243	.	G	A	.	.	MAF_USDA=2.459
NC_035079.1	23535254	.	C	T	.	.	MAF_INRAE=29.747;MAF_USDA=5.833
NC_035079.1	23535270	.	A	C	.	.	MAF_USDA=6.557
NC_035079.1	23535282	.	T	A	.	.	MAF_INRAE=25.316;MAF_USDA=14.118
NC_035079.1	23535299	.	A	T	.	.	MAF_INRAE=1.667
NC_035079.1	23535300	.	A	C	.	.	MAF_INRAE=1.667
NC_035079.1	23535482	.	T	A	.	.	MAF_USDA=11.176
NC_035079.1	23535553	.	A	T	.	.	MAF_USDA=6.25
NC_035079.1	23535556	.	T	A	.	.	MAF_USDA=1.639
NC_035079.1	23535563	.	A	G	.	.	MAF_USDA=3.333
NC_035079.1	23535568	.	T	C	.	.	MAF_USDA=3.333
NC_035079.1	23535623	.	C	T	.	.	MAF_USDA=1.786
NC_035079.1	23535636	.	C	T	.	.	MAF_INRAE=15.789;MAF_USDA=12.941
NC_035079.1	23535649	.	A	G	.	.	MAF_USDA=8.824
NC_035079.1	23535670	.	G	A	.	.	MAF_USDA=1.639
NC_035079.1	23535688	.	C	T	.	.	MAF_INRAE=5.263;MAF_USDA=2.459
NC_035079.1	23535707	.	T	A	.	.	MAF_USDA=8.235
NC_035079.1	23535730	.	A	C	.	.	MAF_USDA=14.754
NC_035079.1	23535759	.	A	G	.	.	MAF_USDA=14.754
NC_035079.1	23535769	.	A	G	.	.	MAF_USDA=13.115
NC_035079.1	23535770	.	G	T	.	.	MAF_USDA=1.639
NC_035079.1	23535786	.	G	T	.	.	MAF_USDA=15.574
NC_035079.1	23535818	.	A	C	.	.	MAF_INRAE=27.5;MAF_USDA=7.647
NC_035079.1	23535822	.	T	G	.	.	MAF_INRAE=17.5;MAF_USDA=45.882
NC_035079.1	23535826	.	G	A	.	.	MAF_USDA=16.393
NC_035079.1	23535880	.	C	A	.	.	MAF_INRAE=31.013;MAF_USDA=13.934
NC_035079.1	23535937	.	G	T	.	.	MAF_USDA=1.639
NC_035079.1	23536023	.	C	A	.	.	MAF_USDA=1.667
NC_035079.1	23536072	.	G	A	.	.	MAF_USDA=2.459
NC_035079.1	23536097	.	G	T	.	.	MAF_INRAE=24.684;MAF_USDA=5.294
NC_035079.1	23536106	.	G	A	.	.	MAF_USDA=5.738
NC_035079.1	23536109	.	G	A	.	.	MAF_INRAE=22.785;MAF_USDA=30.588
NC_035079.1	23536128	.	A	C	.	.	MAF_INRAE=48.734;MAF_USDA=35.882
NC_035079.1	23536285	.	A	G	.	.	MAF_INRAE=38.608;MAF_USDA=34.706
NC_035079.1	23536290	.	G	A	.	.	MAF_USDA=4.098
NC_035079.1	23536296	.	T	A	.	.	MAF_INRAE=25.949;MAF_USDA=5.882
NC_035079.1	23536297	.	T	A	.	.	MAF_INRAE=29.167;MAF_USDA=5.882
NC_035079.1	23536298	.	A	T	.	.	MAF_INRAE=25.949;MAF_USDA=18.235
NC_035079.1	23536299	.	A	T	.	.	MAF_USDA=1.639
NC_035079.1	23536343	.	G	T	.	.	MAF_USDA=1.639
NC_035079.1	23536484	.	A	C	.	.	MAF_INRAE=5.263
NC_035079.1	23536494	.	G	A	.	.	MAF_INRAE=24.684;MAF_USDA=5.294
NC_035079.1	23536512	.	G	A	.	.	MAF_USDA=1.639
NC_035079.1	23536537	.	C	A	.	.	MAF_INRAE=5.263
NC_035079.1	23536556	.	T	C	.	.	MAF_USDA=4.098
NC_035079.1	23536578	.	G	A	.	.	MAF_INRAE=4.43;MAF_USDA=3.279
NC_035079.1	23536582	.	T	G	.	.	MAF_INRAE=24.684;MAF_USDA=3.529
NC_035079.1	23536659	.	C	G	.	.	MAF_INRAE=25.949;MAF_USDA=7.059
NC_035079.1	23536675	.	C	G	.	.	MAF_INRAE=26.667;MAF_USDA=2.083
NC_035079.1	23536724	.	T	G	.	.	MAF_INRAE=4.43;MAF_USDA=3.279
NC_035079.1	23536744	.	G	T	.	.	MAF_USDA=2.941
NC_035079.1	23536807	.	T	A	.	.	MAF_INRAE=37.342;MAF_USDA=46.471
NC_035079.1	23536822	.	A	T	.	.	MAF_USDA=12.5
NC_035079.1	23536824	.	A	T	.	.	MAF_USDA=24.699
NC_035079.1	23536825	.	C	T	.	.	MAF_INRAE=42.5;MAF_USDA=44.444
NC_035079.1	23536826	.	T	A	.	.	MAF_INRAE=4.167
NC_035079.1	23536833	.	A	T	.	.	MAF_INRAE=37.975;MAF_USDA=34.94
NC_035079.1	23536834	.	A	T	.	.	MAF_USDA=2.083
NC_035079.1	23536850	.	TTGTGTGA	TTGTGTGC	.	.	MAF_USDA=14.583
NC_035079.1	23536857	.	A	C	.	.	MAF_INRAE=36.709;MAF_USDA=27.5
NC_035079.1	23536880	.	G	C	.	.	MAF_USDA=4.098
NC_035079.1	23536943	.	G	A	.	.	MAF_USDA=8.824
NC_035079.1	23537093	.	G	T	.	.	MAF_USDA=1.765
NC_035079.1	23537099	.	A	G	.	.	MAF_INRAE=37.342;MAF_USDA=38.824
NC_035079.1	23537265	.	C	T	.	.	MAF_USDA=14.118
NC_035079.1	23537280	.	G	T	.	.	MAF_USDA=8.235
NC_035079.1	23537297	.	T	C	.	.	MAF_INRAE=34.177;MAF_USDA=27.647
NC_035079.1	23537316	.	A	T	.	.	MAF_INRAE=5.833
NC_035079.1	23537322	.	C	A	.	.	MAF_INRAE=10.526;MAF_USDA=1.639
NC_035079.1	23537384	.	T	G	.	.	MAF_INRAE=28.333
NC_035079.1	23537430	.	T	C	.	.	MAF_USDA=4.118
NC_035079.1	23537433	.	A	G	.	.	MAF_INRAE=5.0;MAF_USDA=3.279
NC_035079.1	23537467	.	A	C	.	.	MAF_USDA=4.098
NC_035079.1	23537522	.	C	A	.	.	MAF_INRAE=10.526
NC_035079.1	23537710	.	T	G	.	.	MAF_USDA=4.118
NC_035079.1	23537822	.	G	A	.	.	MAF_INRAE=1.667;MAF_USDA=1.639
NC_035079.1	23537882	.	G	A	.	.	MAF_INRAE=45.57;MAF_USDA=36.471
NC_035079.1	23537946	.	C	A	.	.	MAF_INRAE=34.177;MAF_USDA=14.118
NC_035079.1	23538072	.	G	A	.	.	MAF_USDA=31.176
NC_035079.1	23538191	.	T	C	.	.	MAF_INRAE=1.667;MAF_USDA=2.459
NC_035079.1	23538311	.	C	T	.	.	MAF_USDA=8.824
NC_035079.1	23538312	.	G	T	.	.	MAF_INRAE=27.5;MAF_USDA=4.706
NC_035079.1	23538374	.	G	T	.	.	MAF_INRAE=4.167;MAF_USDA=10.0
NC_035079.1	23538405	.	C	T	.	.	MAF_USDA=1.639
NC_035079.1	23538519	.	T	C	.	.	MAF_INRAE=42.405;MAF_USDA=34.118
NC_035079.1	23538555	.	G	T	.	.	MAF_INRAE=37.975;MAF_USDA=28.235
NC_035079.1	23538654	.	T	C	.	.	MAF_INRAE=29.747;MAF_USDA=24.118
NC_035079.1	23538682	.	C	T	.	.	MAF_INRAE=29.114;MAF_USDA=30.588
NC_035079.1	23538696	.	A	G	.	.	MAF_INRAE=24.684;MAF_USDA=4.118
NC_035079.1	23538734	.	A	G	.	.	MAF_INRAE=15.789;MAF_USDA=29.412
NC_035079.1	23538839	.	ACCCCCAT	ACCCCCAG	.	.	MAF_USDA=25.0
NC_035079.1	23538846	.	T	G	.	.	MAF_INRAE=29.114
NC_035079.1	23538918	.	G	A	.	.	MAF_INRAE=10.526;MAF_USDA=7.377
NC_035079.1	23538947	.	C	A	.	.	MAF_INRAE=24.684;MAF_USDA=4.118
NC_035079.1	23539057	.	T	C	.	.	MAF_INRAE=5.833;MAF_USDA=19.412
NC_035079.1	23539061	.	T	A	.	.	MAF_INRAE=33.333;MAF_USDA=30.0
NC_035079.1	23539133	.	G	A	.	.	MAF_USDA=1.639
NC_035079.1	23539144	.	C	A	.	.	MAF_USDA=5.294
NC_035079.1	23539206	.	G	C	.	.	MAF_USDA=4.098
NC_035079.1	23539239	.	T	G	.	.	MAF_INRAE=35.443;MAF_USDA=15.882
NC_035079.1	23539311	.	G	A	.	.	MAF_INRAE=15.789;MAF_USDA=10.588
NC_035079.1	23539316	.	C	A	.	.	MAF_INRAE=29.114;MAF_USDA=29.412
NC_035079.1	23539367	.	G	A	.	.	MAF_USDA=5.294
NC_035079.1	23539408	.	T	C	.	.	MAF_INRAE=29.747;MAF_USDA=29.412
NC_035079.1	23539436	.	C	G	.	.	MAF_INRAE=37.5
NC_035079.1	23539438	.	C	G	.	.	MAF_INRAE=35.833
NC_035079.1	23539520	.	A	C	.	.	MAF_USDA=12.353
NC_035079.1	23539667	.	T	C	.	.	MAF_USDA=4.098
NC_035079.1	23539672	.	G	T	.	.	MAF_USDA=1.639
NC_035079.1	23539713	.	G	A	.	.	MAF_USDA=6.548
NC_035079.1	23539729	.	C	T	.	.	MAF_USDA=5.738
NC_035079.1	23539730	.	C	T	.	.	MAF_USDA=1.639
NC_035079.1	23539896	.	C	A	.	.	MAF_INRAE=24.684;MAF_USDA=4.118
NC_035079.1	23539942	.	A	G	.	.	MAF_USDA=4.118
NC_035079.1	23539977	.	A	T	.	.	MAF_INRAE=4.167;MAF_USDA=14.118
NC_035079.1	23539989	.	A	G	.	.	MAF_USDA=2.083
NC_035079.1	23539994	.	G	A	.	.	MAF_USDA=4.118
NC_035079.1	23540020	.	G	C	.	.	MAF_USDA=4.098
NC_035079.1	23540057	.	A	C	.	.	MAF_INRAE=29.114;MAF_USDA=30.0
NC_035079.1	23540090	.	C	A	.	.	MAF_USDA=9.412
NC_035079.1	23540159	.	G	T	.	.	MAF_INRAE=29.747;MAF_USDA=5.738
NC_035079.1	23540212	.	G	T	.	.	MAF_INRAE=29.114;MAF_USDA=25.0
NC_035079.1	23540415	.	C	A	.	.	MAF_INRAE=29.114;MAF_USDA=24.706
NC_035079.1	23540462	.	G	A	.	.	MAF_INRAE=10.526
NC_035079.1	23540504	.	G	A	.	.	MAF_INRAE=50.0;MAF_USDA=31.148
NC_035079.1	23540508	.	A	C	.	.	MAF_INRAE=13.333;MAF_USDA=43.443
NC_035079.1	23540636	.	G	T	.	.	MAF_INRAE=6.667;MAF_USDA=10.588
NC_035079.1	23540699	.	T	G	.	.	MAF_USDA=1.639
NC_035079.1	23540723	.	C	A	.	.	MAF_INRAE=29.114;MAF_USDA=12.941
NC_035079.1	23540744	.	C	T	.	.	MAF_INRAE=7.5;MAF_USDA=4.118
NC_035079.1	23540797	.	G	A	.	.	MAF_USDA=4.098
NC_035079.1	23540804	.	A	C	.	.	MAF_USDA=1.639
NC_035079.1	23540863	.	T	C	.	.	MAF_USDA=10.588
NC_035079.1	23540868	.	C	A	.	.	MAF_USDA=2.083
NC_035079.1	23540874	.	C	G	.	.	MAF_INRAE=7.5;MAF_USDA=3.529
NC_035079.1	23540876	.	C	T	.	.	MAF_USDA=2.083
NC_035079.1	23540878	.	A	T	.	.	MAF_USDA=5.294
NC_035079.1	23540882	.	C	T	.	.	MAF_USDA=10.0
NC_035079.1	23540884	.	C	A	.	.	MAF_USDA=5.294
NC_035079.1	23540898	.	A	C	.	.	MAF_USDA=7.647
NC_035079.1	23540915	.	C	A	.	.	MAF_USDA=6.557
NC_035079.1	23540919	.	T	C	.	.	MAF_USDA=5.738
NC_035079.1	23540923	.	A	T	.	.	MAF_USDA=6.557
NC_035079.1	23540926	.	G	A	.	.	MAF_USDA=14.706
NC_035079.1	23540938	.	A	C	.	.	MAF_USDA=6.557
NC_035079.1	23540960	.	C	T	.	.	MAF_USDA=8.197
NC_035079.1	23540961	.	A	G	.	.	MAF_USDA=8.197
NC_035079.1	23540962	.	G	A	.	.	MAF_USDA=8.197
NC_035079.1	23540970	.	A	G	.	.	MAF_USDA=2.459
NC_035079.1	23541038	.	C	A	.	.	MAF_USDA=1.765
NC_035079.1	23541202	.	C	A	.	.	MAF_INRAE=4.167;MAF_USDA=9.412
NC_035079.1	23541225	.	C	A	.	.	MAF_USDA=2.459
NC_035079.1	23541296	.	A	T	.	.	MAF_USDA=5.738
NC_035079.1	23541346	.	A	C	.	.	MAF_INRAE=4.43;MAF_USDA=3.279
NC_035079.1	23541356	.	G	A	.	.	MAF_INRAE=25.833
NC_035079.1	23541374	.	G	A	.	.	MAF_USDA=6.557
NC_035079.1	23541545	.	G	C	.	.	MAF_USDA=1.639
NC_035079.1	23541582	.	A	T	.	.	MAF_USDA=8.197
NC_035079.1	23541593	.	T	C	.	.	MAF_USDA=7.377
NC_035079.1	23541601	.	G	T	.	.	MAF_USDA=4.918
NC_035079.1	23541617	.	G	A	.	.	MAF_USDA=9.836
NC_035079.1	23541646	.	G	A	.	.	MAF_INRAE=26.667
NC_035079.1	23541661	.	C	T	.	.	MAF_INRAE=44.937;MAF_USDA=28.235
NC_035079.1	23541666	.	G	C	.	.	MAF_USDA=9.016
NC_035079.1	23541668	.	A	C	.	.	MAF_USDA=9.016
NC_035079.1	23541679	.	C	A	.	.	MAF_INRAE=26.667;MAF_USDA=2.083
NC_035079.1	23541682	.	C	A	.	.	MAF_USDA=6.557
NC_035079.1	23541687	.	C	T	.	.	MAF_USDA=6.557
NC_035079.1	23541751	.	G	C	.	.	MAF_USDA=9.412
NC_035079.1	23541795	.	G	A	.	.	MAF_INRAE=26.667;MAF_USDA=2.083
NC_035079.1	23541821	.	C	T	.	.	MAF_INRAE=26.667;MAF_USDA=5.294
NC_035079.1	23541855	.	A	C	.	.	MAF_USDA=3.279
NC_035079.1	23541870	.	G	T	.	.	MAF_INRAE=5.833;MAF_USDA=3.279
NC_035079.1	23541934	.	A	T	.	.	MAF_INRAE=5.063;MAF_USDA=12.941
NC_035079.1	23541951	.	A	G	.	.	MAF_INRAE=4.43;MAF_USDA=3.279
NC_035079.1	23542001	.	A	T	.	.	MAF_INRAE=44.937;MAF_USDA=30.0
NC_035079.1	23542092	.	C	T	.	.	MAF_USDA=1.639
NC_035079.1	23542244	.	C	T	.	.	MAF_INRAE=26.667;MAF_USDA=2.353
NC_035079.1	23542245	.	G	A	.	.	MAF_INRAE=24.684;MAF_USDA=4.706
NC_035079.1	23542275	.	G	T	.	.	MAF_INRAE=10.526
NC_035079.1	23542289	.	A	T	.	.	MAF_INRAE=24.684;MAF_USDA=4.118
NC_035079.1	23542305	.	A	T	.	.	MAF_USDA=4.118
NC_035079.1	23542307	.	C	T	.	.	MAF_USDA=4.098
NC_035079.1	23542351	.	T	A	.	.	MAF_INRAE=26.667;MAF_USDA=25.882
NC_035079.1	23542457	.	G	A	.	.	MAF_USDA=2.459
NC_035079.1	23542458	.	C	T	.	.	MAF_INRAE=4.167;MAF_USDA=7.647
NC_035079.1	23542484	.	C	A	.	.	MAF_USDA=6.557
NC_035079.1	23542598	.	A	T	.	.	MAF_USDA=10.417
NC_035079.1	23542600	.	A	T	.	.	MAF_INRAE=24.684;MAF_USDA=6.25
NC_035079.1	23542605	.	A	T	.	.	MAF_INRAE=7.5
NC_035079.1	23542612	.	T	C	.	.	MAF_INRAE=44.937;MAF_USDA=30.0
NC_035079.1	23542625	.	C	G	.	.	MAF_USDA=1.639
NC_035079.1	23542630	.	T	G	.	.	MAF_USDA=1.639
NC_035079.1	23542637	.	G	A	.	.	MAF_INRAE=24.684;MAF_USDA=4.118
NC_035079.1	23542714	.	G	A	.	.	MAF_INRAE=9.494;MAF_USDA=15.882
NC_035079.1	23542767	.	G	A	.	.	MAF_USDA=12.5
NC_035079.1	23542778	.	G	T	.	.	MAF_INRAE=5.833;MAF_USDA=3.279
NC_035079.1	23542801	.	C	T	.	.	MAF_USDA=1.639
NC_035079.1	23542852	.	G	T	.	.	MAF_INRAE=29.747;MAF_USDA=6.557
NC_035079.1	23542876	.	G	T	.	.	MAF_INRAE=15.789;MAF_USDA=13.095
NC_035079.1	23542877	.	A	G	.	.	MAF_USDA=4.918
NC_035079.1	23542883	.	A	C	.	.	MAF_USDA=4.098
NC_035079.1	23542910	.	T	C	.	.	MAF_USDA=4.098
NC_035079.1	23542971	.	C	A	.	.	MAF_INRAE=24.684;MAF_USDA=4.118
NC_035079.1	23543037	.	G	A	.	.	MAF_INRAE=15.789;MAF_USDA=10.0
NC_035079.1	23543076	.	T	C	.	.	MAF_USDA=1.639
NC_035079.1	23543116	.	T	C	.	.	MAF_INRAE=24.684;MAF_USDA=28.824
NC_035079.1	23543143	.	G	A	.	.	MAF_USDA=13.529
NC_035079.1	23543163	.	C	T	.	.	MAF_INRAE=24.684;MAF_USDA=27.059
NC_035079.1	23543181	.	C	T	.	.	MAF_USDA=2.083
NC_035079.1	23543187	.	C	G	.	.	MAF_USDA=5.294
NC_035079.1	23543190	.	A	T	.	.	MAF_INRAE=24.684;MAF_USDA=4.706
NC_035079.1	23543192	.	G	T	.	.	MAF_USDA=4.118
NC_035079.1	23543243	.	T	C	.	.	MAF_INRAE=5.833;MAF_USDA=8.333
NC_035079.1	23543280	.	T	C	.	.	MAF_INRAE=24.684;MAF_USDA=28.824
NC_035079.1	23543387	.	G	T	.	.	MAF_USDA=25.0
NC_035079.1	23543531	.	T	G	.	.	MAF_USDA=4.918
NC_035079.1	23543592	.	T	A	.	.	MAF_USDA=1.639
NC_035079.1	23543603	.	C	T	.	.	MAF_USDA=5.833
NC_035079.1	23543784	.	C	G	.	.	MAF_USDA=7.377
NC_035079.1	23543813	.	T	G	.	.	MAF_INRAE=29.114;MAF_USDA=28.824
NC_035079.1	23543819	.	G	T	.	.	MAF_INRAE=5.263
NC_035079.1	23543845	.	G	A	.	.	MAF_USDA=3.529
NC_035079.1	23543847	.	C	T	.	.	MAF_INRAE=3.797;MAF_USDA=1.639
NC_035079.1	23543854	.	C	T	.	.	MAF_INRAE=5.263;MAF_USDA=1.639
NC_035079.1	23543864	.	G	A	.	.	MAF_INRAE=5.263;MAF_USDA=1.639
NC_035079.1	23543886	.	A	G	.	.	MAF_USDA=1.639
NC_035079.1	23543904	.	A	G	.	.	MAF_USDA=4.098
NC_035079.1	23543922	.	G	A	.	.	MAF_INRAE=24.684;MAF_USDA=28.235
NC_035079.1	23543996	.	A	G	.	.	MAF_USDA=4.918
NC_035079.1	23544121	.	G	A	.	.	MAF_INRAE=4.43;MAF_USDA=3.279
NC_035079.1	23544157	.	C	T	.	.	MAF_INRAE=5.833;MAF_USDA=8.333
NC_035079.1	23544222	.	C	T	.	.	MAF_INRAE=25.949;MAF_USDA=29.167
NC_035079.1	23544233	.	A	G	.	.	MAF_USDA=4.167
NC_035079.1	23544256	.	C	T	.	.	MAF_INRAE=4.167;MAF_USDA=10.119
NC_035079.1	23544262	.	G	A	.	.	MAF_USDA=2.5
NC_035079.1	23544268	.	C	A	.	.	MAF_INRAE=24.684;MAF_USDA=27.381
NC_035079.1	23544322	.	G	T	.	.	MAF_INRAE=5.063;MAF_USDA=12.941
NC_035079.1	23544499	.	T	A	.	.	MAF_USDA=2.353
NC_035079.1	23544524	.	T	A	.	.	MAF_USDA=1.639
NC_035079.1	23544540	.	T	A	.	.	MAF_USDA=2.353
NC_035079.1	23544542	.	A	T	.	.	MAF_USDA=2.353
NC_035079.1	23544543	.	T	A	.	.	MAF_USDA=2.353
NC_035079.1	23544624	.	T	A	.	.	MAF_USDA=14.118
NC_035079.1	23544641	.	A	G	.	.	MAF_USDA=14.706
NC_035079.1	23544650	.	C	T	.	.	MAF_USDA=2.083
NC_035079.1	23544664	.	T	G	.	.	MAF_INRAE=44.937;MAF_USDA=21.176
NC_035079.1	23544665	.	G	T	.	.	MAF_INRAE=26.667;MAF_USDA=26.471
NC_035079.1	23544760	.	A	G	.	.	MAF_INRAE=24.684;MAF_USDA=4.118
NC_035079.1	23544781	.	G	T	.	.	MAF_INRAE=7.5;MAF_USDA=4.118
NC_035079.1	23544799	.	T	A	.	.	MAF_INRAE=47.468;MAF_USDA=13.529
NC_035079.1	23544953	.	C	T	.	.	MAF_INRAE=5.833
NC_035079.1	23545028	.	T	G	.	.	MAF_INRAE=7.5;MAF_USDA=4.167
NC_035079.1	23545049	.	A	C	.	.	MAF_USDA=4.167
NC_035079.1	23545102	.	G	A	.	.	MAF_USDA=25.0
NC_035079.1	23545115	.	T	C	.	.	MAF_USDA=5.0
NC_035079.1	23545128	.	G	T	.	.	MAF_USDA=1.667
NC_035079.1	23545131	.	A	T	.	.	MAF_INRAE=49.167;MAF_USDA=2.083
NC_035079.1	23545191	.	A	G	.	.	MAF_USDA=33.333
NC_035079.1	23545235	.	C	A	.	.	MAF_USDA=2.459
NC_035079.1	23545338	.	A	G	.	.	MAF_USDA=4.098
NC_035079.1	23545382	.	C	T	.	.	MAF_INRAE=24.684;MAF_USDA=28.235
NC_035079.1	23545398	.	A	T	.	.	MAF_USDA=12.353
NC_035079.1	23545420	.	C	G	.	.	MAF_INRAE=15.789;MAF_USDA=32.353
NC_035079.1	23545452	.	G	T	.	.	MAF_INRAE=22.785;MAF_USDA=47.059
NC_035079.1	23545514	.	T	G	.	.	MAF_USDA=4.098
NC_035079.1	23545525	.	C	G	.	.	MAF_INRAE=25.316;MAF_USDA=27.059
NC_035079.1	23545550	.	A	C	.	.	MAF_INRAE=24.684;MAF_USDA=27.647
NC_035079.1	23545556	.	A	C	.	.	MAF_USDA=14.118
NC_035079.1	23545562	.	G	T	.	.	MAF_USDA=4.118
NC_035079.1	23545581	.	G	A	.	.	MAF_INRAE=10.526;MAF_USDA=2.459
NC_035079.1	23545705	.	T	C	.	.	MAF_USDA=4.098
NC_035079.1	23545740	.	G	A	.	.	MAF_INRAE=4.167
NC_035079.1	23545941	.	G	T	.	.	MAF_USDA=1.639
NC_035079.1	23545980	.	T	G	.	.	MAF_USDA=1.765
NC_035079.1	23546045	.	G	A	.	.	MAF_INRAE=24.684;MAF_USDA=28.235
NC_035079.1	23546071	.	T	C	.	.	MAF_INRAE=47.468;MAF_USDA=13.529
NC_035079.1	23546080	.	A	T	.	.	MAF_USDA=4.118
NC_035079.1	23546087	.	C	T	.	.	MAF_USDA=1.639
NC_035079.1	23546130	.	T	C	.	.	MAF_USDA=9.836
NC_035079.1	23546162	.	G	A	.	.	MAF_USDA=11.475
NC_035079.1	23546204	.	C	G	.	.	MAF_INRAE=28.333;MAF_USDA=34.118
NC_035079.1	23546225	.	G	T	.	.	MAF_INRAE=24.051;MAF_USDA=4.706
NC_035079.1	23546229	.	T	C	.	.	MAF_USDA=9.016
NC_035079.1	23546238	.	T	C	.	.	MAF_INRAE=5.833;MAF_USDA=10.417
NC_035079.1	23546270	.	A	G	.	.	MAF_USDA=9.016
NC_035079.1	23546299	.	G	T	.	.	MAF_USDA=11.475
NC_035079.1	23546326	.	A	T	.	.	MAF_USDA=9.016
NC_035079.1	23546422	.	G	A	.	.	MAF_USDA=9.412
NC_035079.1	23546556	.	T	A	.	.	MAF_INRAE=34.167;MAF_USDA=7.059
NC_035079.1	23546632	.	T	C	.	.	MAF_INRAE=24.684;MAF_USDA=4.118
NC_035079.1	23546633	.	T	A	.	.	MAF_INRAE=27.5;MAF_USDA=4.118
NC_035079.1	23546813	.	T	A	.	.	MAF_INRAE=5.263;MAF_USDA=1.639
NC_035079.1	23546889	.	A	T	.	.	MAF_USDA=44.643
NC_035079.1	23546914	.	C	T	.	.	MAF_USDA=14.167
NC_035079.1	23547000	.	G	T	.	.	MAF_USDA=23.81
NC_035079.1	23547170	.	G	T	.	.	MAF_INRAE=3.333;MAF_USDA=10.0
NC_035079.1	23547269	.	A	G	.	.	MAF_INRAE=25.316;MAF_USDA=27.059
NC_035079.1	23547280	.	C	T	.	.	MAF_INRAE=22.785;MAF_USDA=47.059
NC_035079.1	23547533	.	C	T	.	.	MAF_INRAE=24.684;MAF_USDA=27.647
NC_035079.1	23547559	.	G	A	.	.	MAF_INRAE=24.684;MAF_USDA=27.647
NC_035079.1	23547584	.	G	T	.	.	MAF_USDA=4.118
NC_035079.1	23547631	.	G	A	.	.	MAF_USDA=7.059
NC_035079.1	23547726	.	T	C	.	.	MAF_USDA=4.118
NC_035079.1	23547790	.	G	A	.	.	MAF_INRAE=25.833;MAF_USDA=2.083
NC_035079.1	23547798	.	G	A	.	.	MAF_INRAE=29.747;MAF_USDA=16.393
NC_035079.1	23547985	.	A	G	.	.	MAF_INRAE=4.167;MAF_USDA=10.0
NC_035079.1	23547990	.	G	A	.	.	MAF_USDA=3.279
NC_035079.1	23548151	.	A	C	.	.	MAF_USDA=15.882
NC_035079.1	23548186	.	A	C	.	.	MAF_INRAE=5.833;MAF_USDA=3.279
NC_035079.1	23548196	.	A	T	.	.	MAF_USDA=4.918
NC_035079.1	23548239	.	G	A	.	.	MAF_INRAE=47.468;MAF_USDA=13.529
NC_035079.1	23548446	.	C	T	.	.	MAF_USDA=14.118
NC_035079.1	23548548	.	G	T	.	.	MAF_INRAE=5.833;MAF_USDA=8.333
NC_035079.1	23548583	.	T	A	.	.	MAF_USDA=2.459
NC_035079.1	23548656	.	C	T	.	.	MAF_USDA=8.197
NC_035079.1	23548673	.	G	A	.	.	MAF_USDA=1.639
NC_035079.1	23548813	.	T	A	.	.	MAF_INRAE=4.167
NC_035079.1	23548835	.	G	A	.	.	MAF_USDA=1.639
NC_035079.1	23549064	.	C	T	.	.	MAF_INRAE=24.684;MAF_USDA=4.118
NC_035079.1	23549069	.	C	G	.	.	MAF_USDA=1.639
NC_035079.1	23549087	.	A	G	.	.	MAF_INRAE=15.789;MAF_USDA=6.25
NC_035079.1	23549147	.	C	T	.	.	MAF_USDA=2.083
NC_035079.1	23549169	.	C	A	.	.	MAF_INRAE=24.051;MAF_USDA=4.118
NC_035079.1	23549237	.	T	A	.	.	MAF_INRAE=4.167;MAF_USDA=10.0
NC_035079.1	23549269	.	T	G	.	.	MAF_INRAE=5.833;MAF_USDA=8.333
NC_035079.1	23549459	.	T	C	.	.	MAF_INRAE=25.316;MAF_USDA=4.118
NC_035079.1	23549502	.	A	G	.	.	MAF_USDA=27.083
NC_035079.1	23549574	.	T	G	.	.	MAF_USDA=15.294
NC_035079.1	23549619	.	A	G	.	.	MAF_INRAE=24.684;MAF_USDA=4.118
NC_035079.1	23549634	.	G	A	.	.	MAF_USDA=7.377
NC_035079.1	23549639	.	C	T	.	.	MAF_INRAE=24.684;MAF_USDA=4.118
NC_035079.1	23549681	.	A	C	.	.	MAF_USDA=1.639
NC_035079.1	23549684	.	G	T	.	.	MAF_USDA=1.639
NC_035079.1	23549687	.	C	A	.	.	MAF_INRAE=25.0;MAF_USDA=1.765
NC_035079.1	23549705	.	A	G	.	.	MAF_USDA=8.824
NC_035079.1	23549761	.	G	A	.	.	MAF_USDA=2.083
NC_035079.1	23549828	.	G	A	.	.	MAF_USDA=17.647
NC_035079.1	23549839	.	G	C	.	.	MAF_INRAE=24.684;MAF_USDA=31.176
NC_035079.1	23549954	.	T	A	.	.	MAF_USDA=1.765
NC_035079.1	23549968	.	A	T	.	.	MAF_INRAE=24.051;MAF_USDA=4.118
NC_035079.1	23549975	.	T	A	.	.	MAF_INRAE=46.203;MAF_USDA=14.118
NC_035079.1	23549976	.	A	T	.	.	MAF_USDA=9.412
NC_035079.1	23550006	.	T	C	.	.	MAF_USDA=6.471
NC_035079.1	23550007	.	G	T	.	.	MAF_USDA=6.471
NC_035079.1	23550172	.	A	C	.	.	MAF_USDA=4.098
NC_035079.1	23550181	.	A	G	.	.	MAF_USDA=1.639
NC_035079.1	23550226	.	T	A	.	.	MAF_INRAE=1.667;MAF_USDA=2.459
NC_035079.1	23550236	.	T	G	.	.	MAF_INRAE=9.494;MAF_USDA=24.118
NC_035079.1	23550274	.	C	T	.	.	MAF_INRAE=22.785;MAF_USDA=50.0
NC_035079.1	23550277	.	A	T	.	.	MAF_USDA=12.941
NC_035079.1	23550294	.	T	C	.	.	MAF_USDA=4.918
NC_035079.1	23550331	.	C	A	.	.	MAF_USDA=6.557
NC_035079.1	23550344	.	T	A	.	.	MAF_INRAE=10.526
NC_035079.1	23550429	.	G	C	.	.	MAF_USDA=6.78
NC_035079.1	23550467	.	C	T	.	.	MAF_INRAE=24.684;MAF_USDA=4.819
NC_035079.1	23550523	.	A	T	.	.	MAF_INRAE=5.833
NC_035079.1	23550590	.	G	A	.	.	MAF_INRAE=24.684;MAF_USDA=4.268
NC_035079.1	23550629	.	T	G	.	.	MAF_INRAE=26.667
NC_035079.1	23550640	.	C	A	.	.	MAF_INRAE=26.667
NC_035079.1	23550649	.	T	A	.	.	MAF_USDA=12.941
NC_035079.1	23550723	.	T	A	.	.	MAF_USDA=12.941
NC_035079.1	23550865	.	G	C	.	.	MAF_INRAE=24.051;MAF_USDA=4.118
NC_035079.1	23550882	.	G	A	.	.	MAF_INRAE=46.203;MAF_USDA=47.647
NC_035079.1	23550920	.	C	G	.	.	MAF_USDA=12.941
NC_035079.1	23550951	.	C	T	.	.	MAF_USDA=1.786
NC_035079.1	23550965	.	C	T	.	.	MAF_USDA=7.738
NC_035079.1	23550990	.	A	G	.	.	MAF_INRAE=24.684;MAF_USDA=3.571
NC_035079.1	23551031	.	T	C	.	.	MAF_INRAE=12.025;MAF_USDA=25.595
NC_035079.1	23551088	.	T	A	.	.	MAF_INRAE=26.582;MAF_USDA=24.706
NC_035079.1	23551126	.	T	G	.	.	MAF_INRAE=12.025;MAF_USDA=25.294
NC_035079.1	23551127	.	C	T	.	.	MAF_INRAE=5.833
NC_035079.1	23551128	.	C	A	.	.	MAF_USDA=15.882
NC_035079.1	23551140	.	A	G	.	.	MAF_INRAE=10.526
NC_035079.1	23551247	.	C	G	.	.	MAF_USDA=1.639
NC_035079.1	23551441	.	G	A	.	.	MAF_USDA=3.279
NC_035079.1	23551478	.	T	C	.	.	MAF_USDA=12.353
NC_035079.1	23551644	.	C	T	.	.	MAF_INRAE=24.684;MAF_USDA=3.529
NC_035079.1	23551784	.	A	T	.	.	MAF_USDA=12.941
NC_035079.1	23551835	.	G	T	.	.	MAF_USDA=7.059
NC_035079.1	23551916	.	A	G	.	.	MAF_INRAE=24.684;MAF_USDA=4.118
NC_035079.1	23551922	.	G	T	.	.	MAF_USDA=13.529
NC_035079.1	23551968	.	C	T	.	.	MAF_USDA=1.765
NC_035079.1	23551984	.	G	A	.	.	MAF_INRAE=29.747;MAF_USDA=16.393
NC_035079.1	23552086	.	T	C	.	.	MAF_USDA=12.941
NC_035079.1	23552098	.	G	C	.	.	MAF_USDA=1.639
NC_035079.1	23552106	.	G	T	.	.	MAF_USDA=4.918
NC_035079.1	23552121	.	C	T	.	.	MAF_USDA=5.738
NC_035079.1	23552202	.	A	C	.	.	MAF_USDA=12.941
NC_035079.1	23552227	.	A	G	.	.	MAF_INRAE=29.747;MAF_USDA=16.393
NC_035079.1	23552299	.	G	T	.	.	MAF_INRAE=24.684;MAF_USDA=4.118
NC_035079.1	23552344	.	T	C	.	.	MAF_USDA=12.941
NC_035079.1	23552345	.	G	A	.	.	MAF_INRAE=27.5;MAF_USDA=4.118
NC_035079.1	23552359	.	C	T	.	.	MAF_USDA=4.098
NC_035079.1	23552365	.	T	C	.	.	MAF_INRAE=5.833;MAF_USDA=3.279
NC_035079.1	23552405	.	T	A	.	.	MAF_USDA=1.639
NC_035079.1	23552550	.	C	T	.	.	MAF_USDA=5.738
NC_035079.1	23552570	.	C	T	.	.	MAF_INRAE=29.114;MAF_USDA=5.738
NC_035079.1	23552571	.	T	G	.	.	MAF_INRAE=44.937;MAF_USDA=47.647
NC_035079.1	23552594	.	G	T	.	.	MAF_USDA=4.098
NC_035079.1	23552613	.	G	A	.	.	MAF_INRAE=24.051;MAF_USDA=4.118
NC_035079.1	23552658	.	G	A	.	.	MAF_INRAE=4.43;MAF_USDA=3.279
NC_035079.1	23552761	.	G	A	.	.	MAF_INRAE=30.38;MAF_USDA=17.213
NC_035079.1	23552939	.	C	T	.	.	MAF_INRAE=24.684;MAF_USDA=4.118
NC_035079.1	23552981	.	A	G	.	.	MAF_INRAE=24.684;MAF_USDA=4.118
NC_035079.1	23553003	.	T	C	.	.	MAF_INRAE=4.167;MAF_USDA=9.412
NC_035079.1	23553044	.	C	A	.	.	MAF_USDA=6.471
NC_035079.1	23553062	.	T	C	.	.	MAF_USDA=7.647
NC_035079.1	23553164	.	G	T	.	.	MAF_INRAE=45.57;MAF_USDA=47.647
NC_035079.1	23553378	.	A	T	.	.	MAF_INRAE=10.526
NC_035079.1	23553399	.	A	C	.	.	MAF_USDA=12.941
NC_035079.1	23553403	.	G	A	.	.	MAF_USDA=2.083
NC_035079.1	23553414	.	C	G	.	.	MAF_INRAE=29.747;MAF_USDA=16.393
NC_035079.1	23553448	.	A	G	.	.	MAF_INRAE=4.167;MAF_USDA=10.0
NC_035079.1	23553492	.	G	A	.	.	MAF_USDA=3.279
NC_035079.1	23553508	.	T	A	.	.	MAF_USDA=2.459
NC_035079.1	23553575	.	C	T	.	.	MAF_USDA=4.118
NC_035079.1	23553587	.	G	T	.	.	MAF_USDA=1.639
NC_035079.1	23553669	.	T	G	.	.	MAF_INRAE=5.833
NC_035079.1	23553762	.	A	G	.	.	MAF_USDA=6.557
NC_035079.1	23553925	.	C	T	.	.	MAF_INRAE=7.5;MAF_USDA=4.118
NC_035079.1	23554079	.	G	A	.	.	MAF_USDA=24.118
NC_035079.1	23554101	.	A	G	.	.	MAF_USDA=11.176
NC_035079.1	23554146	.	C	T	.	.	MAF_USDA=11.176
NC_035079.1	23554161	.	C	T	.	.	MAF_INRAE=24.684;MAF_USDA=4.118
NC_035079.1	23554263	.	G	A	.	.	MAF_USDA=4.118
NC_035079.1	23554368	.	T	G	.	.	MAF_USDA=2.459
NC_035079.1	23554383	.	C	A	.	.	MAF_USDA=24.706
NC_035079.1	23554433	.	T	C	.	.	MAF_USDA=4.098
NC_035079.1	23554535	.	C	A	.	.	MAF_INRAE=23.333;MAF_USDA=2.083
NC_035079.1	23554536	.	C	T	.	.	MAF_INRAE=23.333;MAF_USDA=2.083
NC_035079.1	23554539	.	G	T	.	.	MAF_INRAE=15.789;MAF_USDA=12.353
NC_035079.1	23554641	.	G	A	.	.	MAF_USDA=34.706
NC_035079.1	23554720	.	T	C	.	.	MAF_USDA=33.333
NC_035079.1	23555688	.	G	T	.	.	MAF_USDA=6.25
NC_035079.1	23555705	.	G	A	.	.	MAF_USDA=2.459
NC_035079.1	23555754	.	A	T	.	.	MAF_USDA=4.118
NC_035079.1	23555761	.	C	G	.	.	MAF_USDA=43.75
NC_035079.1	23555784	.	T	A	.	.	MAF_USDA=10.0
NC_035079.1	23555823	.	T	C	.	.	MAF_INRAE=10.759;MAF_USDA=22.917
NC_035079.1	23555893	.	C	T	.	.	MAF_USDA=11.765
NC_035079.1	23555945	.	T	G	.	.	MAF_USDA=2.459
NC_035079.1	23555959	.	C	G	.	.	MAF_USDA=17.059
NC_035079.1	23555969	.	A	T	.	.	MAF_USDA=6.557
NC_035079.1	23556074	.	G	A	.	.	MAF_INRAE=29.114;MAF_USDA=15.833
NC_035079.1	23556309	.	C	T	.	.	MAF_USDA=2.459
NC_035079.1	23556343	.	C	G	.	.	MAF_INRAE=25.316;MAF_USDA=24.706
NC_035079.1	23556361	.	G	T	.	.	MAF_INRAE=29.747;MAF_USDA=15.574
NC_035079.1	23556416	.	C	T	.	.	MAF_INRAE=26.667;MAF_USDA=2.083
NC_035079.1	23556434	.	C	T	.	.	MAF_USDA=1.639
NC_035079.1	23556446	.	A	G	.	.	MAF_INRAE=24.684;MAF_USDA=4.118
NC_035079.1	23556539	.	A	G	.	.	MAF_USDA=1.639
NC_035079.1	23556549	.	T	A	.	.	MAF_USDA=1.639
NC_035079.1	23556558	.	T	A	.	.	MAF_INRAE=24.684;MAF_USDA=4.118
NC_035079.1	23556595	.	T	G	.	.	MAF_INRAE=29.114;MAF_USDA=16.393
NC_035079.1	23556618	.	A	C	.	.	MAF_USDA=1.639
NC_035079.1	23556623	.	G	A	.	.	MAF_INRAE=4.167;MAF_USDA=14.118
NC_035079.1	23556633	.	G	A	.	.	MAF_USDA=1.765
NC_035079.1	23556741	.	A	T	.	.	MAF_INRAE=29.747;MAF_USDA=25.0
NC_035079.1	23556758	.	T	C	.	.	MAF_INRAE=44.937;MAF_USDA=49.412
NC_035079.1	23556767	.	T	G	.	.	MAF_USDA=2.459
NC_035079.1	23556802	.	T	C	.	.	MAF_INRAE=45.57;MAF_USDA=48.824
NC_035079.1	23556843	.	C	T	.	.	MAF_INRAE=29.747;MAF_USDA=24.118
NC_035079.1	23556899	.	G	T	.	.	MAF_INRAE=29.747;MAF_USDA=24.118
NC_035079.1	23556955	.	C	A	.	.	MAF_USDA=1.639
NC_035079.1	23557009	.	C	T	.	.	MAF_USDA=10.588
NC_035079.1	23557098	.	G	A	.	.	MAF_INRAE=25.833
NC_035079.1	23557105	.	C	T	.	.	MAF_USDA=4.118
NC_035079.1	23557175	.	G	A	.	.	MAF_INRAE=24.684;MAF_USDA=4.118
NC_035079.1	23557374	.	A	C	.	.	MAF_USDA=1.639
NC_035079.1	23557383	.	T	C	.	.	MAF_USDA=3.279
NC_035079.1	23557479	.	C	T	.	.	MAF_INRAE=4.167;MAF_USDA=10.0
NC_035079.1	23557608	.	T	G	.	.	MAF_USDA=1.639
NC_035079.1	23557611	.	C	A	.	.	MAF_USDA=2.459
NC_035079.1	23557618	.	T	C	.	.	MAF_USDA=2.459
NC_035079.1	23557629	.	T	C	.	.	MAF_USDA=2.459
NC_035079.1	23557633	.	T	A	.	.	MAF_USDA=2.459
NC_035079.1	23557642	.	A	T	.	.	MAF_USDA=2.459
NC_035079.1	23557805	.	C	T	.	.	MAF_INRAE=32.278;MAF_USDA=22.941
NC_035079.1	23557947	.	C	T	.	.	MAF_INRAE=15.789;MAF_USDA=12.941
NC_035079.1	23558097	.	C	T	.	.	MAF_USDA=4.098
NC_035079.1	23558168	.	A	C	.	.	MAF_USDA=13.095
NC_035079.1	23558212	.	C	T	.	.	MAF_USDA=1.639
NC_035079.1	23558219	.	G	A	.	.	MAF_INRAE=9.494;MAF_USDA=16.471
NC_035079.1	23558242	.	T	G	.	.	MAF_USDA=2.459
NC_035079.1	23558257	.	G	A	.	.	MAF_USDA=5.738
NC_035079.1	23558310	.	C	T	.	.	MAF_USDA=1.639
NC_035079.1	23558311	.	A	G	.	.	MAF_INRAE=32.278;MAF_USDA=24.118
NC_035079.1	23558391	.	T	A	.	.	MAF_INRAE=26.667;MAF_USDA=2.083
NC_035079.1	23558402	.	G	A	.	.	MAF_INRAE=29.747;MAF_USDA=16.393
NC_035079.1	23558516	.	C	T	.	.	MAF_USDA=9.412
NC_035079.1	23558662	.	T	G	.	.	MAF_USDA=4.098
NC_035079.1	23558791	.	C	A	.	.	MAF_USDA=7.377
NC_035079.1	23558839	.	G	A	.	.	MAF_USDA=9.412
NC_035079.1	23558997	.	T	A	.	.	MAF_INRAE=38.608;MAF_USDA=28.235
NC_035079.1	23559014	.	T	G	.	.	MAF_INRAE=5.0;MAF_USDA=3.279
NC_035079.1	23559158	.	G	A	.	.	MAF_INRAE=7.5;MAF_USDA=4.118
NC_035079.1	23559165	.	A	T	.	.	MAF_INRAE=4.43;MAF_USDA=3.279
NC_035079.1	23559172	.	G	T	.	.	MAF_INRAE=10.526;MAF_USDA=12.941
NC_035079.1	23559186	.	G	C	.	.	MAF_INRAE=24.684;MAF_USDA=3.529
NC_035079.1	23559318	.	C	T	.	.	MAF_INRAE=37.342;MAF_USDA=45.882
NC_035079.1	23559571	.	C	T	.	.	MAF_USDA=4.098
NC_035079.1	23559666	.	C	A	.	.	MAF_USDA=4.098
NC_035079.1	23559701	.	A	C	.	.	MAF_INRAE=26.667;MAF_USDA=2.083
NC_035079.1	23559702	.	A	C	.	.	MAF_INRAE=36.076;MAF_USDA=43.529
NC_035079.1	23559706	.	T	A	.	.	MAF_USDA=1.639
NC_035079.1	23559708	.	C	T	.	.	MAF_INRAE=5.263
NC_035079.1	23559721	.	G	T	.	.	MAF_USDA=9.016
NC_035079.1	23559778	.	A	T	.	.	MAF_INRAE=24.051;MAF_USDA=33.529
NC_035079.1	23559812	.	G	A	.	.	MAF_INRAE=2.5;MAF_USDA=7.059
NC_035079.1	23559825	.	C	A	.	.	MAF_INRAE=9.167;MAF_USDA=11.765
NC_035079.1	23559869	.	C	T	.	.	MAF_INRAE=10.526;MAF_USDA=10.588
NC_035079.1	23559904	.	C	T	.	.	MAF_INRAE=3.333;MAF_USDA=12.941
NC_035079.1	23559964	.	C	T	.	.	MAF_INRAE=23.418;MAF_USDA=3.529
NC_035079.1	23559996	.	G	A	.	.	MAF_USDA=4.918
NC_035079.1	23560170	.	C	A	.	.	MAF_USDA=12.941
NC_035079.1	23560171	.	T	C	.	.	MAF_USDA=12.941
NC_035079.1	23560172	.	T	C	.	.	MAF_USDA=12.941
NC_035079.1	23560181	.	C	T	.	.	MAF_INRAE=5.833;MAF_USDA=3.279
NC_035079.1	23560201	.	C	A	.	.	MAF_INRAE=4.43;MAF_USDA=15.882
NC_035079.1	23560215	.	G	C	.	.	MAF_INRAE=24.051;MAF_USDA=3.529
NC_035079.1	23560216	.	C	T	.	.	MAF_INRAE=26.667;MAF_USDA=3.529
NC_035079.1	23560218	.	C	A	.	.	MAF_INRAE=9.167;MAF_USDA=11.765
NC_035079.1	23560265	.	T	G	.	.	MAF_USDA=1.639
NC_035079.1	23560432	.	G	T	.	.	MAF_INRAE=33.544;MAF_USDA=44.118
NC_035079.1	23560514	.	T	C	.	.	MAF_USDA=5.882
NC_035079.1	23560670	.	A	G	.	.	MAF_USDA=13.529
NC_035079.1	23560674	.	A	C	.	.	MAF_USDA=17.059
NC_035079.1	23560752	.	T	G	.	.	MAF_INRAE=15.789;MAF_USDA=20.0
NC_035079.1	23560760	.	G	T	.	.	MAF_INRAE=3.333;MAF_USDA=4.918
NC_035079.1	23560768	.	T	C	.	.	MAF_INRAE=9.494;MAF_USDA=44.118
NC_035079.1	23560815	.	G	A	.	.	MAF_USDA=5.882
NC_035079.1	23560823	.	G	T	.	.	MAF_INRAE=15.789;MAF_USDA=20.0
NC_035079.1	23560840	.	G	T	.	.	MAF_INRAE=32.911;MAF_USDA=48.824
NC_035079.1	23560841	.	T	A	.	.	MAF_INRAE=31.667;MAF_USDA=48.235
NC_035079.1	23560892	.	G	A	.	.	MAF_USDA=4.098
NC_035079.1	23560899	.	A	T	.	.	MAF_USDA=4.098
NC_035079.1	23560908	.	C	G	.	.	MAF_INRAE=24.684;MAF_USDA=4.118
NC_035079.1	23560917	.	T	C	.	.	MAF_INRAE=9.167;MAF_USDA=12.941
NC_035079.1	23560918	.	A	G	.	.	MAF_USDA=13.529
NC_035079.1	23560968	.	G	A	.	.	MAF_USDA=6.25
NC_035079.1	23561075	.	G	A	.	.	MAF_USDA=1.667
NC_035079.1	23561086	.	T	C	.	.	MAF_USDA=5.0
NC_035079.1	23561182	.	A	T	.	.	MAF_USDA=4.098
NC_035079.1	23561205	.	G	T	.	.	MAF_USDA=1.765
NC_035079.1	23561212	.	G	T	.	.	MAF_INRAE=3.333;MAF_USDA=28.235
NC_035079.1	23561314	.	T	A	.	.	MAF_USDA=11.475
NC_035079.1	23561329	.	C	A	.	.	MAF_INRAE=6.962;MAF_USDA=41.176
NC_035079.1	23561430	.	C	T	.	.	MAF_USDA=1.639
NC_035079.1	23561433	.	G	A	.	.	MAF_USDA=24.706
NC_035079.1	23561510	.	G	T	.	.	MAF_USDA=4.118
NC_035079.1	23561525	.	C	A	.	.	MAF_USDA=5.882
NC_035079.1	23561535	.	T	G	.	.	MAF_USDA=1.639
NC_035079.1	23561580	.	A	T	.	.	MAF_INRAE=3.333
NC_035079.1	23561595	.	T	C	.	.	MAF_INRAE=12.5;MAF_USDA=41.176
NC_035079.1	23561608	.	A	G	.	.	MAF_INRAE=12.5;MAF_USDA=28.824
NC_035079.1	23561617	.	A	G	.	.	MAF_INRAE=12.5;MAF_USDA=41.765
NC_035079.1	23561622	.	A	G	.	.	MAF_INRAE=12.5;MAF_USDA=41.176
NC_035079.1	23561648	.	G	A	.	.	MAF_INRAE=3.333
NC_035079.1	23561752	.	G	A	.	.	MAF_INRAE=5.833;MAF_USDA=3.279
NC_035079.1	23561796	.	A	C	.	.	MAF_INRAE=13.333;MAF_USDA=40.588
NC_035079.1	23561805	.	C	T	.	.	MAF_INRAE=13.333
NC_035079.1	23561844	.	C	A	.	.	MAF_USDA=38.824
NC_035079.1	23561850	.	G	T	.	.	MAF_USDA=41.176
NC_035079.1	23561853	.	A	C	.	.	MAF_USDA=41.176
NC_035079.1	23561863	.	G	T	.	.	MAF_INRAE=15.789;MAF_USDA=3.529
NC_035079.1	23561917	.	C	T	.	.	MAF_INRAE=12.5;MAF_USDA=41.176
NC_035079.1	23561970	.	C	A	.	.	MAF_INRAE=24.051;MAF_USDA=2.941
NC_035079.1	23561992	.	A	G	.	.	MAF_INRAE=12.5;MAF_USDA=40.588
NC_035079.1	23562028	.	T	G	.	.	MAF_INRAE=9.167;MAF_USDA=13.529
NC_035079.1	23562031	.	T	C	.	.	MAF_INRAE=12.5;MAF_USDA=41.176
NC_035079.1	23562049	.	C	T	.	.	MAF_INRAE=12.5;MAF_USDA=40.0
NC_035079.1	23562141	.	T	C	.	.	MAF_INRAE=13.333;MAF_USDA=44.118
NC_035079.1	23562388	.	C	A	.	.	MAF_INRAE=3.333
NC_035079.1	23562432	.	G	T	.	.	MAF_INRAE=47.5
NC_035079.1	23562436	.	C	G	.	.	MAF_INRAE=12.5
NC_035079.1	23562447	.	C	T	.	.	MAF_INRAE=12.5
NC_035079.1	23562513	.	C	T	.	.	MAF_INRAE=21.053;MAF_USDA=21.765
NC_035079.1	23562591	.	A	G	.	.	MAF_INRAE=12.5;MAF_USDA=40.0
NC_035079.1	23562644	.	C	T	.	.	MAF_INRAE=13.333;MAF_USDA=40.588
NC_035079.1	23562645	.	A	G	.	.	MAF_USDA=12.941
NC_035079.1	23562647	.	T	C	.	.	MAF_INRAE=13.333;MAF_USDA=40.588
NC_035079.1	23562742	.	T	A	.	.	MAF_USDA=10.588
NC_035079.1	23562761	.	T	C	.	.	MAF_USDA=3.279
NC_035079.1	23562767	.	C	G	.	.	MAF_USDA=6.25
NC_035079.1	23562768	.	G	A	.	.	MAF_USDA=4.098
NC_035079.1	23562770	.	T	A	.	.	MAF_USDA=2.083
NC_035079.1	23562782	.	T	A	.	.	MAF_INRAE=16.667;MAF_USDA=41.667
NC_035079.1	23562800	.	A	C	.	.	MAF_INRAE=25.0;MAF_USDA=2.083
NC_035079.1	23562808	.	C	G	.	.	MAF_INRAE=1.667
NC_035079.1	23562827	.	T	C	.	.	MAF_USDA=2.459
NC_035079.1	23562833	.	A	T	.	.	MAF_USDA=3.279
NC_035079.1	23562910	.	A	G	.	.	MAF_USDA=13.115
NC_035079.1	23562918	.	C	A	.	.	MAF_USDA=5.738
NC_035079.1	23563037	.	T	A	.	.	MAF_USDA=48.795
NC_035079.1	23563044	.	C	T	.	.	MAF_USDA=48.795
NC_035079.1	23563045	.	A	T	.	.	MAF_USDA=48.193
NC_035079.1	23563118	.	C	A	.	.	MAF_USDA=36.747
NC_035079.1	23563369	.	A	C	.	.	MAF_INRAE=33.544;MAF_USDA=43.529
NC_035079.1	23563400	.	C	A	.	.	MAF_INRAE=12.5;MAF_USDA=41.765
NC_035079.1	23563446	.	G	T	.	.	MAF_USDA=6.557
NC_035079.1	23563492	.	G	C	.	.	MAF_INRAE=46.835;MAF_USDA=16.667
NC_035079.1	23563518	.	A	G	.	.	MAF_INRAE=26.667;MAF_USDA=2.083
NC_035079.1	23563550	.	T	C	.	.	MAF_INRAE=12.5;MAF_USDA=43.529
NC_035079.1	23563554	.	C	T	.	.	MAF_INRAE=26.667;MAF_USDA=2.941
NC_035079.1	23563585	.	C	T	.	.	MAF_INRAE=8.228;MAF_USDA=22.941
NC_035079.1	23563641	.	C	T	.	.	MAF_INRAE=41.772;MAF_USDA=24.118
NC_035079.1	23563642	.	G	A	.	.	MAF_INRAE=10.526
NC_035079.1	23563722	.	C	T	.	.	MAF_USDA=14.458
NC_035079.1	23563739	.	T	A	.	.	MAF_USDA=14.583
NC_035079.1	23563832	.	T	C	.	.	MAF_USDA=44.118
NC_035079.1	23563844	.	C	T	.	.	MAF_USDA=4.098
NC_035079.1	23563853	.	C	A	.	.	MAF_INRAE=47.368;MAF_USDA=4.918
NC_035079.1	23563854	.	C	T	.	.	MAF_USDA=4.098
NC_035079.1	23564298	.	T	G	.	.	MAF_USDA=8.333
NC_035079.1	23564322	.	A	C	.	.	MAF_USDA=20.833
NC_035079.1	23564338	.	C	A	.	.	MAF_USDA=43.478
NC_035079.1	23564368	.	A	G	.	.	MAF_USDA=2.083
NC_035079.1	23564438	.	G	A	.	.	MAF_INRAE=15.833;MAF_USDA=44.706
NC_035079.1	23564475	.	C	G	.	.	MAF_INRAE=8.228;MAF_USDA=20.588
NC_035079.1	23564476	.	A	T	.	.	MAF_INRAE=4.167;MAF_USDA=20.588
NC_035079.1	23564485	.	G	A	.	.	MAF_INRAE=12.5;MAF_USDA=40.0
NC_035079.1	23564492	.	G	A	.	.	MAF_INRAE=12.5;MAF_USDA=40.0
NC_035079.1	23564530	.	T	C	.	.	MAF_INRAE=13.333;MAF_USDA=40.0
NC_035079.1	23564691	.	T	C	.	.	MAF_INRAE=14.167;MAF_USDA=39.412
NC_035079.1	23564803	.	C	T	.	.	MAF_INRAE=12.5;MAF_USDA=40.0
NC_035079.1	23564804	.	G	T	.	.	MAF_INRAE=12.5;MAF_USDA=40.588
NC_035079.1	23564848	.	T	G	.	.	MAF_USDA=1.639
NC_035079.1	23564872	.	C	T	.	.	MAF_INRAE=12.5;MAF_USDA=40.588
NC_035079.1	23564879	.	A	G	.	.	MAF_INRAE=12.5;MAF_USDA=40.588
NC_035079.1	23564990	.	T	C	.	.	MAF_INRAE=12.5;MAF_USDA=38.824
NC_035079.1	23565031	.	G	A	.	.	MAF_INRAE=12.5;MAF_USDA=38.824
NC_035079.1	23565242	.	T	A	.	.	MAF_INRAE=12.5;MAF_USDA=40.0
NC_035079.1	23565249	.	G	A	.	.	MAF_INRAE=24.051;MAF_USDA=3.529
NC_035079.1	23565272	.	T	C	.	.	MAF_USDA=41.667
NC_035079.1	23565278	.	C	A	.	.	MAF_INRAE=12.5;MAF_USDA=43.373
NC_035079.1	23565301	.	T	G	.	.	MAF_USDA=37.5
NC_035079.1	23565329	.	C	T	.	.	MAF_USDA=2.083
NC_035079.1	23565367	.	T	C	.	.	MAF_USDA=43.75
NC_035079.1	23565369	.	T	A	.	.	MAF_INRAE=12.5
NC_035079.1	23565425	.	A	C	.	.	MAF_INRAE=12.5;MAF_USDA=39.412
NC_035079.1	23565562	.	A	G	.	.	MAF_USDA=4.118
NC_035079.1	23565619	.	G	A	.	.	MAF_INRAE=24.051;MAF_USDA=3.529
NC_035079.1	23565621	.	G	C	.	.	MAF_USDA=1.639
NC_035079.1	23565705	.	A	G	.	.	MAF_INRAE=12.5;MAF_USDA=38.235
NC_035079.1	23565724	.	A	T	.	.	MAF_USDA=4.098
NC_035079.1	23565743	.	C	T	.	.	MAF_INRAE=12.5;MAF_USDA=39.412
NC_035079.1	23565750	.	T	C	.	.	MAF_USDA=10.0
NC_035079.1	23565760	.	C	T	.	.	MAF_INRAE=23.418;MAF_USDA=4.118
NC_035079.1	23565783	.	C	G	.	.	MAF_INRAE=12.5;MAF_USDA=40.588
NC_035079.1	23565890	.	C	T	.	.	MAF_INRAE=12.5;MAF_USDA=38.824
NC_035079.1	23565945	.	C	T	.	.	MAF_USDA=1.639
NC_035079.1	23566017	.	T	C	.	.	MAF_INRAE=14.167
NC_035079.1	23566089	.	T	A	.	.	MAF_USDA=1.667
NC_035079.1	23566118	.	G	A	.	.	MAF_INRAE=13.333;MAF_USDA=36.31
NC_035079.1	23566133	.	T	A	.	.	MAF_INRAE=13.333;MAF_USDA=38.095
NC_035079.1	23566211	.	T	C	.	.	MAF_INRAE=12.5;MAF_USDA=40.0
NC_035079.1	23566234	.	C	T	.	.	MAF_INRAE=12.5;MAF_USDA=38.824
NC_035079.1	23566267	.	C	T	.	.	MAF_INRAE=12.5;MAF_USDA=38.235
NC_035079.1	23566271	.	A	T	.	.	MAF_INRAE=12.5;MAF_USDA=38.235
NC_035079.1	23566296	.	T	G	.	.	MAF_USDA=4.167
NC_035079.1	23566297	.	A	T	.	.	MAF_INRAE=15.789;MAF_USDA=22.941
NC_035079.1	23566304	.	T	A	.	.	MAF_USDA=1.639
NC_035079.1	23566321	.	C	T	.	.	MAF_INRAE=12.5;MAF_USDA=28.824
NC_035079.1	23566340	.	C	G	.	.	MAF_USDA=1.639
NC_035079.1	23566354	.	T	C	.	.	MAF_INRAE=12.5;MAF_USDA=28.824
NC_035079.1	23566550	.	C	T	.	.	MAF_INRAE=10.526
NC_035079.1	23566581	.	A	C	.	.	MAF_INRAE=12.5;MAF_USDA=37.647
NC_035079.1	23566587	.	A	C	.	.	MAF_USDA=3.279
NC_035079.1	23566591	.	C	T	.	.	MAF_INRAE=5.833
NC_035079.1	23566678	.	A	G	.	.	MAF_INRAE=23.418;MAF_USDA=3.529
NC_035079.1	23566686	.	G	A	.	.	MAF_INRAE=42.405;MAF_USDA=47.059
NC_035079.1	23566734	.	C	A	.	.	MAF_INRAE=15.789;MAF_USDA=14.118
NC_035079.1	23566783	.	G	T	.	.	MAF_USDA=2.459
NC_035079.1	23566890	.	G	A	.	.	MAF_INRAE=15.789;MAF_USDA=26.471
NC_035079.1	23566927	.	T	A	.	.	MAF_INRAE=8.861;MAF_USDA=28.235
NC_035079.1	23566991	.	G	C	.	.	MAF_USDA=3.529
NC_035079.1	23566993	.	G	A	.	.	MAF_INRAE=18.987;MAF_USDA=35.294
NC_035079.1	23567147	.	T	A	.	.	MAF_INRAE=18.354;MAF_USDA=46.471
NC_035079.1	23567155	.	T	G	.	.	MAF_INRAE=10.526
NC_035079.1	23567173	.	C	T	.	.	MAF_USDA=5.738
NC_035079.1	23567209	.	A	C	.	.	MAF_INRAE=2.5
NC_035079.1	23567215	.	G	A	.	.	MAF_INRAE=18.354;MAF_USDA=45.882
NC_035079.1	23567390	.	A	C	.	.	MAF_INRAE=24.051;MAF_USDA=3.529
NC_035079.1	23567407	.	G	A	.	.	MAF_INRAE=15.789;MAF_USDA=22.941
NC_035079.1	23567491	.	C	T	.	.	MAF_INRAE=12.5;MAF_USDA=22.941
NC_035079.1	23567581	.	A	C	.	.	MAF_INRAE=3.333;MAF_USDA=8.824
NC_035079.1	23567582	.	T	C	.	.	MAF_INRAE=3.333;MAF_USDA=8.824
NC_035079.1	23567605	.	A	G	.	.	MAF_USDA=3.279
NC_035079.1	23567615	.	A	G	.	.	MAF_INRAE=18.354;MAF_USDA=47.647
NC_035079.1	23567691	.	G	A	.	.	MAF_INRAE=15.789;MAF_USDA=22.353
NC_035079.1	23567808	.	G	A	.	.	MAF_INRAE=15.789;MAF_USDA=20.833
NC_035079.1	23568056	.	T	C	.	.	MAF_INRAE=10.526
NC_035079.1	23568073	.	G	A	.	.	MAF_INRAE=18.354;MAF_USDA=47.647
NC_035079.1	23568103	.	A	C	.	.	MAF_INRAE=18.354;MAF_USDA=45.882
NC_035079.1	23568189	.	A	C	.	.	MAF_INRAE=3.797;MAF_USDA=1.639
NC_035079.1	23568202	.	G	T	.	.	MAF_INRAE=3.797
NC_035079.1	23568255	.	C	T	.	.	MAF_USDA=1.639
NC_035079.1	23568275	.	C	T	.	.	MAF_INRAE=17.722;MAF_USDA=45.833
NC_035079.1	23568325	.	G	A	.	.	MAF_USDA=2.353
NC_035079.1	23568336	.	G	A	.	.	MAF_INRAE=15.789;MAF_USDA=8.333
NC_035079.1	23568348	.	A	T	.	.	MAF_USDA=4.118
NC_035079.1	23568354	.	C	T	.	.	MAF_INRAE=25.0;MAF_USDA=4.706
NC_035079.1	23568496	.	G	T	.	.	MAF_INRAE=10.526
NC_035079.1	23568568	.	T	G	.	.	MAF_USDA=3.279
NC_035079.1	23568641	.	C	T	.	.	MAF_USDA=6.25
NC_035079.1	23568694	.	A	G	.	.	MAF_INRAE=24.051;MAF_USDA=2.941
NC_035079.1	23568744	.	A	G	.	.	MAF_INRAE=15.789;MAF_USDA=14.118
NC_035079.1	23568772	.	C	G	.	.	MAF_INRAE=2.5
NC_035079.1	23568805	.	A	G	.	.	MAF_INRAE=4.43;MAF_USDA=3.529
NC_035079.1	23568842	.	A	C	.	.	MAF_INRAE=31.013;MAF_USDA=44.118
NC_035079.1	23568874	.	T	G	.	.	MAF_INRAE=10.526
NC_035079.1	23568918	.	T	G	.	.	MAF_USDA=4.098
NC_035079.1	23568928	.	A	C	.	.	MAF_INRAE=13.924;MAF_USDA=43.75
NC_035079.1	23568935	.	G	A	.	.	MAF_INRAE=8.228;MAF_USDA=6.557
NC_035079.1	23568951	.	T	C	.	.	MAF_USDA=1.639
NC_035079.1	23569041	.	G	T	.	.	MAF_INRAE=9.167;MAF_USDA=22.941
NC_035079.1	23569074	.	C	G	.	.	MAF_INRAE=9.167;MAF_USDA=33.333
NC_035079.1	23569095	.	T	C	.	.	MAF_USDA=22.917
NC_035079.1	23569111	.	G	A	.	.	MAF_INRAE=39.241;MAF_USDA=46.471
NC_035079.1	23569127	.	G	T	.	.	MAF_USDA=5.882
NC_035079.1	23569210	.	A	G	.	.	MAF_USDA=1.639
NC_035079.1	23569386	.	G	A	.	.	MAF_INRAE=29.114;MAF_USDA=4.918
NC_035079.1	23569396	.	C	T	.	.	MAF_USDA=1.639
NC_035079.1	23569552	.	A	T	.	.	MAF_USDA=2.083
NC_035079.1	23569602	.	C	T	.	.	MAF_USDA=3.279
NC_035079.1	23569663	.	G	A	.	.	MAF_INRAE=15.789
NC_035079.1	23569683	.	TTAGACCTGGGTTCAAATTGTATATTTTTGA	TTAGACCTGGGTTCAAATTGTATATTTTTGT	.	.	MAF_USDA=10.417
NC_035079.1	23569686	.	G	C	.	.	MAF_INRAE=3.333
NC_035079.1	23569687	.	A	C	.	.	MAF_INRAE=3.333
NC_035079.1	23569713	.	A	T	.	.	MAF_INRAE=15.789
NC_035079.1	23569825	.	A	G	.	.	MAF_USDA=4.098
NC_035079.1	23569986	.	C	T	.	.	MAF_USDA=2.083
NC_035079.1	23569987	.	G	A	.	.	MAF_USDA=2.459
NC_035079.1	23570120	.	C	T	.	.	MAF_USDA=2.083
NC_035079.1	23570197	.	C	T	.	.	MAF_INRAE=10.526
NC_035079.1	23570268	.	G	A	.	.	MAF_INRAE=45.57;MAF_USDA=47.647
NC_035079.1	23570448	.	C	T	.	.	MAF_USDA=3.279
NC_035079.1	23570473	.	G	A	.	.	MAF_INRAE=46.203;MAF_USDA=44.118
NC_035079.1	23570478	.	C	A	.	.	MAF_USDA=4.918
NC_035079.1	23570484	.	G	A	.	.	MAF_USDA=1.639
NC_035079.1	23570506	.	C	T	.	.	MAF_INRAE=15.789;MAF_USDA=12.941
NC_035079.1	23570665	.	A	T	.	.	MAF_INRAE=29.114;MAF_USDA=27.059
NC_035079.1	23570695	.	C	T	.	.	MAF_INRAE=10.526
NC_035079.1	23570778	.	C	G	.	.	MAF_INRAE=24.051;MAF_USDA=3.529
NC_035079.1	23570815	.	C	A	.	.	MAF_USDA=12.5
NC_035079.1	23570851	.	G	T	.	.	MAF_INRAE=24.051;MAF_USDA=3.529
NC_035079.1	23570918	.	G	A	.	.	MAF_USDA=2.083
NC_035079.1	23570942	.	A	C	.	.	MAF_INRAE=26.316
NC_035079.1	23571201	.	G	T	.	.	MAF_USDA=11.176
NC_035079.1	23571244	.	A	C	.	.	MAF_INRAE=15.789;MAF_USDA=15.882
NC_035079.1	23571302	.	T	G	.	.	MAF_USDA=4.098
NC_035079.1	23571335	.	C	G	.	.	MAF_USDA=4.098
NC_035079.1	23571346	.	G	A	.	.	MAF_USDA=10.588
NC_035079.1	23571350	.	T	G	.	.	MAF_USDA=4.098
NC_035079.1	23571467	.	G	A	.	.	MAF_USDA=3.279
NC_035079.1	23571469	.	C	T	.	.	MAF_USDA=2.459
NC_035079.1	23571474	.	G	T	.	.	MAF_USDA=2.459
NC_035079.1	23571523	.	T	C	.	.	MAF_INRAE=46.203;MAF_USDA=48.235
NC_035079.1	23571595	.	C	T	.	.	MAF_USDA=7.647
NC_035079.1	23571596	.	G	A	.	.	MAF_INRAE=5.833;MAF_USDA=3.279
NC_035079.1	23571611	.	C	T	.	.	MAF_INRAE=10.526
NC_035079.1	23571741	.	T	C	.	.	MAF_INRAE=29.747;MAF_USDA=31.25
NC_035079.1	23571851	.	T	C	.	.	MAF_USDA=3.279
NC_035079.1	23571904	.	A	C	.	.	MAF_INRAE=24.051;MAF_USDA=3.529
NC_035079.1	23572158	.	C	G	.	.	MAF_USDA=1.639
NC_035079.1	23572197	.	T	C	.	.	MAF_INRAE=3.333
NC_035079.1	23572215	.	T	A	.	.	MAF_INRAE=3.333;MAF_USDA=27.059
NC_035079.1	23572219	.	C	T	.	.	MAF_USDA=1.639
NC_035079.1	23572230	.	C	G	.	.	MAF_USDA=1.639
NC_035079.1	23572312	.	C	A	.	.	MAF_USDA=3.279
NC_035079.1	23572323	.	G	A	.	.	MAF_INRAE=26.582;MAF_USDA=11.765
NC_035079.1	23572346	.	A	T	.	.	MAF_USDA=23.529
NC_035079.1	23572412	.	C	A	.	.	MAF_INRAE=3.333;MAF_USDA=7.059
NC_035079.1	23572423	.	G	A	.	.	MAF_USDA=4.098
NC_035079.1	23572443	.	T	G	.	.	MAF_INRAE=24.684;MAF_USDA=4.118
NC_035079.1	23572451	.	A	T	.	.	MAF_USDA=1.639
NC_035079.1	23572574	.	A	C	.	.	MAF_USDA=1.639
NC_035079.1	23572645	.	C	T	.	.	MAF_INRAE=10.526
NC_035079.1	23572658	.	A	C	.	.	MAF_USDA=4.098
NC_035079.1	23572674	.	C	T	.	.	MAF_INRAE=29.114;MAF_USDA=18.235
NC_035079.1	23572706	.	T	G	.	.	MAF_INRAE=28.481;MAF_USDA=14.706
NC_035079.1	23572909	.	A	T	.	.	MAF_USDA=6.25
NC_035079.1	23572917	.	T	A	.	.	MAF_USDA=4.098
NC_035079.1	23573155	.	C	T	.	.	MAF_USDA=4.918
NC_035079.1	23573321	.	T	C	.	.	MAF_INRAE=28.481;MAF_USDA=17.059
NC_035079.1	23573393	.	A	T	.	.	MAF_USDA=2.459
NC_035079.1	23573414	.	G	T	.	.	MAF_USDA=1.639
NC_035079.1	23573420	.	G	A	.	.	MAF_USDA=2.459
NC_035079.1	23573429	.	C	A	.	.	MAF_INRAE=9.167;MAF_USDA=40.833
NC_035079.1	23573430	.	A	C	.	.	MAF_USDA=8.333
NC_035079.1	23573431	.	A	T	.	.	MAF_USDA=36.667
NC_035079.1	23573433	.	T	G	.	.	MAF_INRAE=12.5;MAF_USDA=39.583
NC_035079.1	23573437	.	T	A	.	.	MAF_INRAE=28.333;MAF_USDA=18.75
NC_035079.1	23573456	.	A	G	.	.	MAF_INRAE=29.747;MAF_USDA=13.934
NC_035079.1	23573476	.	C	T	.	.	MAF_USDA=1.639
NC_035079.1	23573482	.	G	T	.	.	MAF_USDA=1.639
NC_035079.1	23573553	.	C	T	.	.	MAF_INRAE=28.333;MAF_USDA=17.059
NC_035079.1	23573607	.	C	T	.	.	MAF_INRAE=10.526
NC_035079.1	23573611	.	G	T	.	.	MAF_USDA=12.5
NC_035079.1	23573613	.	A	C	.	.	MAF_USDA=2.5
NC_035079.1	23573617	.	A	C	.	.	MAF_USDA=15.0
NC_035079.1	23573686	.	G	A	.	.	MAF_INRAE=38.608;MAF_USDA=43.529
NC_035079.1	23573703	.	T	A	.	.	MAF_INRAE=15.789;MAF_USDA=12.941
NC_035079.1	23573722	.	C	T	.	.	MAF_USDA=1.639
NC_035079.1	23573723	.	G	A	.	.	MAF_USDA=3.279
NC_035079.1	23573782	.	C	T	.	.	MAF_USDA=4.098
NC_035079.1	23573808	.	A	G	.	.	MAF_INRAE=9.167;MAF_USDA=17.059
NC_035079.1	23573845	.	A	G	.	.	MAF_USDA=3.279
NC_035079.1	23573890	.	G	A	.	.	MAF_USDA=2.941
NC_035079.1	23573917	.	T	C	.	.	MAF_INRAE=32.278;MAF_USDA=11.176
NC_035079.1	23574096	.	G	T	.	.	MAF_INRAE=3.333
NC_035079.1	23574098	.	C	T	.	.	MAF_INRAE=7.5;MAF_USDA=18.852
NC_035079.1	23574110	.	T	C	.	.	MAF_USDA=4.918
NC_035079.1	23574189	.	G	A	.	.	MAF_USDA=2.459
NC_035079.1	23574255	.	T	A	.	.	MAF_USDA=7.377
NC_035079.1	23574297	.	C	G	.	.	MAF_INRAE=29.747;MAF_USDA=5.738
NC_035079.1	23574382	.	T	C	.	.	MAF_INRAE=3.333;MAF_USDA=25.882
NC_035079.1	23574395	.	A	T	.	.	MAF_INRAE=3.333
NC_035079.1	23574412	.	T	C	.	.	MAF_INRAE=5.0;MAF_USDA=29.412
NC_035079.1	23574493	.	A	T	.	.	MAF_INRAE=1.667
NC_035079.1	23574501	.	C	T	.	.	MAF_INRAE=32.278;MAF_USDA=48.235
NC_035079.1	23574510	.	G	A	.	.	MAF_USDA=2.083
NC_035079.1	23574547	.	G	T	.	.	MAF_USDA=5.738
NC_035079.1	23574548	.	G	A	.	.	MAF_INRAE=1.667
NC_035079.1	23574555	.	A	T	.	.	MAF_INRAE=1.667
NC_035079.1	23574569	.	C	T	.	.	MAF_USDA=22.353
NC_035079.1	23574604	.	A	T	.	.	MAF_INRAE=34.177;MAF_USDA=45.294
NC_035079.1	23574727	.	G	T	.	.	MAF_USDA=1.639
NC_035079.1	23574816	.	G	A	.	.	MAF_INRAE=3.333;MAF_USDA=10.656
NC_035079.1	23574867	.	C	G	.	.	MAF_USDA=12.5
NC_035079.1	23574896	.	G	A	.	.	MAF_INRAE=31.646;MAF_USDA=25.882
NC_035079.1	23574908	.	G	A	.	.	MAF_INRAE=7.5;MAF_USDA=11.31
NC_035079.1	23574921	.	T	A	.	.	MAF_INRAE=24.684;MAF_USDA=21.429
NC_035079.1	23574924	.	T	G	.	.	MAF_USDA=1.667
NC_035079.1	23574958	.	A	T	.	.	MAF_INRAE=14.167;MAF_USDA=45.833
NC_035079.1	23574959	.	G	T	.	.	MAF_INRAE=10.526
NC_035079.1	23574967	.	C	A	.	.	MAF_INRAE=5.833;MAF_USDA=7.647
NC_035079.1	23575005	.	A	C	.	.	MAF_USDA=9.836
NC_035079.1	23575013	.	C	T	.	.	MAF_INRAE=10.526;MAF_USDA=30.328
NC_035079.1	23575075	.	T	A	.	.	MAF_USDA=3.279
NC_035079.1	23575149	.	T	C	.	.	MAF_USDA=13.529
NC_035079.1	23575176	.	G	T	.	.	MAF_INRAE=3.333
NC_035079.1	23575341	.	G	T	.	.	MAF_USDA=3.279
NC_035079.1	23575460	.	C	T	.	.	MAF_USDA=2.459
NC_035079.1	23575499	.	T	C	.	.	MAF_INRAE=5.063;MAF_USDA=37.059
NC_035079.1	23575587	.	C	T	.	.	MAF_USDA=3.279
NC_035079.1	23575591	.	G	A	.	.	MAF_INRAE=3.333
NC_035079.1	23575707	.	A	C	.	.	MAF_INRAE=3.333;MAF_USDA=13.934
NC_035079.1	23575710	.	T	G	.	.	MAF_INRAE=13.291;MAF_USDA=19.412
NC_035079.1	23575789	.	T	C	.	.	MAF_INRAE=3.333;MAF_USDA=14.754
NC_035079.1	23575803	.	C	T	.	.	MAF_INRAE=2.5
NC_035079.1	23575819	.	C	A	.	.	MAF_USDA=5.294
NC_035079.1	23575863	.	T	C	.	.	MAF_USDA=1.176
NC_035079.1	23575866	.	G	A	.	.	MAF_USDA=1.639
NC_035079.1	23575939	.	G	A	.	.	MAF_USDA=4.098
NC_035079.1	23575996	.	G	T	.	.	MAF_INRAE=1.667;MAF_USDA=3.529
NC_035079.1	23576174	.	A	G	.	.	MAF_INRAE=28.481;MAF_USDA=14.118
NC_035079.1	23576505	.	C	A	.	.	MAF_INRAE=3.333
NC_035079.1	23576537	.	C	T	.	.	MAF_USDA=1.639
NC_035079.1	23576578	.	T	G	.	.	MAF_USDA=5.294
NC_035079.1	23576637	.	T	A	.	.	MAF_USDA=4.918
NC_035079.1	23576642	.	T	G	.	.	MAF_INRAE=10.0;MAF_USDA=4.098
NC_035079.1	23576679	.	T	A	.	.	MAF_INRAE=10.526
NC_035079.1	23576728	.	T	C	.	.	MAF_INRAE=29.114;MAF_USDA=18.235
NC_035079.1	23576745	.	C	T	.	.	MAF_INRAE=1.667;MAF_USDA=8.333
NC_035079.1	23576792	.	A	G	.	.	MAF_INRAE=2.5;MAF_USDA=5.738
NC_035079.1	23576861	.	T	A	.	.	MAF_INRAE=3.333;MAF_USDA=10.656
NC_035079.1	23577021	.	A	T	.	.	MAF_INRAE=10.526;MAF_USDA=25.882
NC_035079.1	23577116	.	G	A	.	.	MAF_USDA=1.639
NC_035079.1	23577158	.	C	T	.	.	MAF_USDA=2.459
NC_035079.1	23577179	.	C	G	.	.	MAF_INRAE=2.5;MAF_USDA=1.639
NC_035079.1	23577186	.	A	C	.	.	MAF_USDA=1.639
NC_035079.1	23577296	.	T	C	.	.	MAF_INRAE=3.333;MAF_USDA=10.656
NC_035079.1	23577355	.	T	A	.	.	MAF_INRAE=29.747;MAF_USDA=5.738
NC_035079.1	23577362	.	G	A	.	.	MAF_USDA=4.098
NC_035079.1	23577373	.	C	T	.	.	MAF_INRAE=3.333;MAF_USDA=4.098
NC_035079.1	23577404	.	T	A	.	.	MAF_INRAE=4.167
NC_035079.1	23577477	.	G	A	.	.	MAF_USDA=3.279
NC_035079.1	23577541	.	G	A	.	.	MAF_INRAE=3.333
NC_035079.1	23577589	.	A	G	.	.	MAF_USDA=2.5
NC_035079.1	23577618	.	T	C	.	.	MAF_INRAE=1.667;MAF_USDA=2.381
NC_035079.1	23577641	.	T	C	.	.	MAF_INRAE=3.333;MAF_USDA=10.0
NC_035079.1	23577649	.	A	G	.	.	MAF_USDA=10.0
NC_035079.1	23577682	.	A	C	.	.	MAF_INRAE=3.333;MAF_USDA=10.0
NC_035079.1	23577701	.	G	A	.	.	MAF_USDA=2.459
NC_035079.1	23577721	.	A	G	.	.	MAF_INRAE=4.43;MAF_USDA=4.918
NC_035079.1	23577733	.	C	T	.	.	MAF_INRAE=31.579;MAF_USDA=22.353
NC_035079.1	23577742	.	G	A	.	.	MAF_USDA=4.118
NC_035079.1	23577749	.	A	G	.	.	MAF_INRAE=3.333;MAF_USDA=9.836
NC_035079.1	23577790	.	A	G	.	.	MAF_INRAE=3.333;MAF_USDA=9.836
NC_035079.1	23577936	.	C	T	.	.	MAF_USDA=1.639
NC_035079.1	23578121	.	C	G	.	.	MAF_INRAE=27.5;MAF_USDA=14.583
NC_035079.1	23578181	.	C	T	.	.	MAF_USDA=1.639
NC_035079.1	23578298	.	G	A	.	.	MAF_USDA=1.639
NC_035079.1	23578299	.	T	C	.	.	MAF_USDA=1.639
NC_035079.1	23578406	.	C	A	.	.	MAF_USDA=3.279
NC_035079.1	23578417	.	C	G	.	.	MAF_USDA=1.639
NC_035079.1	23578449	.	C	A	.	.	MAF_USDA=2.083
NC_035079.1	23578543	.	C	A	.	.	MAF_USDA=1.639
NC_035079.1	23578557	.	G	C	.	.	MAF_USDA=4.098
NC_035079.1	23578574	.	C	T	.	.	MAF_INRAE=3.333
NC_035079.1	23578575	.	A	G	.	.	MAF_INRAE=3.333
NC_035079.1	23578579	.	C	G	.	.	MAF_INRAE=5.0
NC_035079.1	23578593	.	C	G	.	.	MAF_INRAE=5.0
NC_035079.1	23578594	.	A	T	.	.	MAF_INRAE=5.0
NC_035079.1	23578596	.	A	T	.	.	MAF_INRAE=5.0
NC_035079.1	23578598	.	C	T	.	.	MAF_INRAE=5.0
NC_035079.1	23578606	.	C	T	.	.	MAF_INRAE=8.333;MAF_USDA=4.706
NC_035079.1	23578607	.	A	G	.	.	MAF_INRAE=8.333;MAF_USDA=4.706
NC_035079.1	23578610	.	C	T	.	.	MAF_INRAE=5.833
NC_035079.1	23578614	.	T	A	.	.	MAF_INRAE=5.833
NC_035079.1	23578617	.	C	T	.	.	MAF_INRAE=2.5
NC_035079.1	23578635	.	C	T	.	.	MAF_INRAE=8.333;MAF_USDA=1.639
NC_035079.1	23578638	.	A	T	.	.	MAF_INRAE=8.333;MAF_USDA=1.639
NC_035079.1	23578640	.	G	A	.	.	MAF_INRAE=8.333;MAF_USDA=1.639
NC_035079.1	23578653	.	A	T	.	.	MAF_INRAE=12.658
NC_035079.1	23578660	.	A	G	.	.	MAF_INRAE=8.333
NC_035079.1	23578665	.	A	G	.	.	MAF_USDA=4.918
NC_035079.1	23578667	.	G	A	.	.	MAF_USDA=4.918
NC_035079.1	23578668	.	T	A	.	.	MAF_USDA=4.918
NC_035079.1	23578669	.	G	T	.	.	MAF_INRAE=3.333
NC_035079.1	23578742	.	T	A	.	.	MAF_INRAE=27.5
NC_035079.1	23578748	.	G	A	.	.	MAF_INRAE=27.5
NC_035079.1	23578772	.	G	T	.	.	MAF_INRAE=24.167
NC_035079.1	23578828	.	A	C	.	.	MAF_USDA=2.459
NC_035079.1	23578835	.	A	T	.	.	MAF_USDA=26.471
NC_035079.1	23578841	.	A	C	.	.	MAF_INRAE=14.557;MAF_USDA=22.131
NC_035079.1	23578847	.	G	A	.	.	MAF_USDA=2.459
NC_035079.1	23578865	.	C	T	.	.	MAF_INRAE=29.747;MAF_USDA=6.557
NC_035079.1	23578868	.	C	T	.	.	MAF_USDA=5.738
NC_035079.1	23578876	.	T	C	.	.	MAF_USDA=1.639
NC_035079.1	23578984	.	A	C	.	.	MAF_INRAE=5.263
NC_035079.1	23578994	.	T	A	.	.	MAF_INRAE=25.833
NC_035079.1	23579010	.	T	G	.	.	MAF_INRAE=31.013;MAF_USDA=21.176
NC_035079.1	23579128	.	C	T	.	.	MAF_USDA=5.738
NC_035079.1	23579150	.	C	G	.	.	MAF_INRAE=14.557;MAF_USDA=17.059
NC_035079.1	23579151	.	G	C	.	.	MAF_INRAE=4.167;MAF_USDA=4.098
NC_035079.1	23579366	.	G	T	.	.	MAF_INRAE=5.263
NC_035079.1	23579432	.	G	A	.	.	MAF_INRAE=11.392;MAF_USDA=10.656
NC_035079.1	23579493	.	G	T	.	.	MAF_INRAE=47.368
NC_035079.1	23579535	.	A	C	.	.	MAF_USDA=2.459
NC_035079.1	23579546	.	C	G	.	.	MAF_INRAE=13.291;MAF_USDA=15.574
NC_035079.1	23579592	.	A	G	.	.	MAF_USDA=4.098
NC_035079.1	23579623	.	C	T	.	.	MAF_USDA=6.034
NC_035079.1	23579649	.	C	T	.	.	MAF_USDA=3.448
NC_035079.1	23579725	.	G	C	.	.	MAF_USDA=3.049
NC_035079.1	23579784	.	T	C	.	.	MAF_USDA=4.918
NC_035079.1	23579808	.	T	C	.	.	MAF_USDA=1.639
NC_035079.1	23579892	.	G	C	.	.	MAF_INRAE=10.526
NC_035079.1	23579896	.	G	A	.	.	MAF_USDA=4.918
NC_035079.1	23579974	.	A	G	.	.	MAF_INRAE=32.278;MAF_USDA=29.412
NC_035079.1	23580006	.	G	A	.	.	MAF_USDA=6.557
NC_035079.1	23580044	.	A	C	.	.	MAF_INRAE=3.333;MAF_USDA=7.059
NC_035079.1	23580168	.	C	T	.	.	MAF_INRAE=40.506;MAF_USDA=32.353
NC_035079.1	23580246	.	A	C	.	.	MAF_USDA=2.353
NC_035079.1	23580254	.	A	T	.	.	MAF_INRAE=6.962;MAF_USDA=4.918
NC_035079.1	23580263	.	G	T	.	.	MAF_INRAE=9.494;MAF_USDA=34.118
NC_035079.1	23580383	.	A	T	.	.	MAF_INRAE=27.848;MAF_USDA=7.059
NC_035079.1	23580387	.	C	A	.	.	MAF_INRAE=10.526
NC_035079.1	23580391	.	A	G	.	.	MAF_USDA=4.918
NC_035079.1	23580503	.	T	A	.	.	MAF_INRAE=3.333
NC_035079.1	23580571	.	C	T	.	.	MAF_USDA=2.353
NC_035079.1	23580603	.	TA	TG	.	.	MAF_USDA=4.167
NC_035079.1	23580604	.	A	G	.	.	MAF_INRAE=1.667
NC_035079.1	23580690	.	T	G	.	.	MAF_INRAE=10.526
NC_035079.1	23580766	.	G	T	.	.	MAF_INRAE=5.063;MAF_USDA=4.118
NC_035079.1	23580794	.	G	A	.	.	MAF_USDA=4.167
NC_035079.1	23580840	.	A	G	.	.	MAF_INRAE=1.667;MAF_USDA=1.639
NC_035079.1	23580870	.	T	A	.	.	MAF_USDA=1.639
NC_035079.1	23580874	.	A	G	.	.	MAF_USDA=4.098
NC_035079.1	23580891	.	T	C	.	.	MAF_USDA=3.279
NC_035079.1	23580946	.	G	A	.	.	MAF_INRAE=20.833;MAF_USDA=5.882
NC_035079.1	23580958	.	G	A	.	.	MAF_INRAE=3.333;MAF_USDA=5.882
NC_035079.1	23580996	.	C	T	.	.	MAF_USDA=1.639
NC_035079.1	23581002	.	T	A	.	.	MAF_USDA=2.459
NC_035079.1	23581005	.	C	T	.	.	MAF_INRAE=5.833
NC_035079.1	23581026	.	C	A	.	.	MAF_INRAE=30.38;MAF_USDA=17.647
NC_035079.1	23581059	.	C	T	.	.	MAF_INRAE=1.667;MAF_USDA=2.941
NC_035079.1	23581061	.	G	A	.	.	MAF_USDA=1.639
NC_035079.1	23581092	.	C	A	.	.	MAF_INRAE=10.526
NC_035079.1	23581136	.	C	T	.	.	MAF_USDA=4.098
NC_035079.1	23581158	.	T	C	.	.	MAF_INRAE=3.797;MAF_USDA=4.098
NC_035079.1	23581178	.	T	G	.	.	MAF_INRAE=38.608;MAF_USDA=35.294
NC_035079.1	23581290	.	T	A	.	.	MAF_USDA=4.098
NC_035079.1	23581344	.	G	A	.	.	MAF_INRAE=9.494;MAF_USDA=8.235
NC_035079.1	23581347	.	C	T	.	.	MAF_INRAE=7.5;MAF_USDA=8.235
NC_035079.1	23581350	.	G	T	.	.	MAF_USDA=4.098
NC_035079.1	23581409	.	T	G	.	.	MAF_USDA=4.167
NC_035079.1	23581476	.	G	T	.	.	MAF_USDA=4.706
NC_035079.1	23581505	.	C	G	.	.	MAF_USDA=4.706
NC_035079.1	23581661	.	T	A	.	.	MAF_USDA=18.75
NC_035079.1	23581663	.	T	A	.	.	MAF_USDA=18.75
NC_035079.1	23581750	.	G	T	.	.	MAF_USDA=1.639
NC_035079.1	23581831	.	A	G	.	.	MAF_USDA=7.377
NC_035079.1	23581859	.	A	C	.	.	MAF_USDA=4.098
NC_035079.1	23581918	.	A	T	.	.	MAF_USDA=1.639
NC_035079.1	23581983	.	G	T	.	.	MAF_USDA=6.557
NC_035079.1	23582035	.	A	T	.	.	MAF_USDA=2.459
NC_035079.1	23582064	.	G	A	.	.	MAF_USDA=3.279
NC_035079.1	23582178	.	A	C	.	.	MAF_USDA=3.279
NC_035079.1	23582252	.	T	A	.	.	MAF_INRAE=30.38;MAF_USDA=19.412
NC_035079.1	23582254	.	C	T	.	.	MAF_USDA=3.279
NC_035079.1	23582344	.	A	G	.	.	MAF_USDA=1.639
NC_035079.1	23582389	.	C	A	.	.	MAF_USDA=29.762
NC_035079.1	23582396	.	T	C	.	.	MAF_INRAE=30.38;MAF_USDA=7.143
NC_035079.1	23582401	.	G	A	.	.	MAF_INRAE=3.797;MAF_USDA=4.167
NC_035079.1	23582422	.	C	T	.	.	MAF_USDA=4.167
NC_035079.1	23582429	.	C	T	.	.	MAF_INRAE=4.43;MAF_USDA=4.098
NC_035079.1	23582434	.	T	C	.	.	MAF_INRAE=29.747;MAF_USDA=6.471
NC_035079.1	23582447	.	C	T	.	.	MAF_INRAE=29.747;MAF_USDA=7.059
NC_035079.1	23582482	.	T	G	.	.	MAF_INRAE=6.667;MAF_USDA=27.059
NC_035079.1	23582598	.	A	G	.	.	MAF_INRAE=29.114;MAF_USDA=9.412
NC_035079.1	23582633	.	C	T	.	.	MAF_INRAE=4.43;MAF_USDA=2.459
NC_035079.1	23582762	.	G	A	.	.	MAF_USDA=3.333
NC_035079.1	23582826	.	A	T	.	.	MAF_INRAE=29.747;MAF_USDA=17.059
NC_035079.1	23582879	.	T	C	.	.	MAF_USDA=2.459
NC_035079.1	23583002	.	T	C	.	.	MAF_INRAE=3.333
NC_035079.1	23583339	.	T	C	.	.	MAF_USDA=5.294
NC_035079.1	23583380	.	G	T	.	.	MAF_USDA=4.098
NC_035079.1	23583384	.	C	G	.	.	MAF_INRAE=47.368
NC_035079.1	23583411	.	A	G	.	.	MAF_INRAE=1.667;MAF_USDA=3.529
NC_035079.1	23583521	.	G	A	.	.	MAF_INRAE=29.747;MAF_USDA=17.647
NC_035079.1	23583637	.	C	T	.	.	MAF_USDA=7.059
NC_035079.1	23583671	.	C	G	.	.	MAF_USDA=3.279
NC_035079.1	23583672	.	G	C	.	.	MAF_INRAE=32.278;MAF_USDA=15.882
NC_035079.1	23583708	.	C	T	.	.	MAF_INRAE=3.333
NC_035079.1	23583747	.	G	A	.	.	MAF_INRAE=3.333
NC_035079.1	23583782	.	G	A	.	.	MAF_INRAE=5.833;MAF_USDA=2.459
NC_035079.1	23583858	.	C	T	.	.	MAF_INRAE=17.089;MAF_USDA=17.647
NC_035079.1	23583936	.	T	G	.	.	MAF_INRAE=32.911;MAF_USDA=49.412
NC_035079.1	23584024	.	C	A	.	.	MAF_USDA=4.167
NC_035079.1	23584044	.	A	T	.	.	MAF_INRAE=26.667;MAF_USDA=7.647
NC_035079.1	23584126	.	A	C	.	.	MAF_USDA=3.279
NC_035079.1	23584205	.	C	T	.	.	MAF_USDA=7.647
NC_035079.1	23584248	.	C	A	.	.	MAF_USDA=2.459
NC_035079.1	23584293	.	C	T	.	.	MAF_USDA=7.059
NC_035079.1	23584410	.	G	T	.	.	MAF_INRAE=12.025;MAF_USDA=10.656
NC_035079.1	23584411	.	C	T	.	.	MAF_INRAE=14.167;MAF_USDA=10.656
NC_035079.1	23584458	.	A	G	.	.	MAF_USDA=4.167
NC_035079.1	23584482	.	C	T	.	.	MAF_INRAE=12.025;MAF_USDA=14.754
NC_035079.1	23584576	.	C	T	.	.	MAF_INRAE=8.861;MAF_USDA=47.647
NC_035079.1	23584677	.	C	T	.	.	MAF_USDA=3.279
NC_035079.1	23584722	.	C	T	.	.	MAF_INRAE=3.797;MAF_USDA=35.882
NC_035079.1	23584749	.	C	T	.	.	MAF_USDA=1.639
NC_035079.1	23584780	.	G	A	.	.	MAF_INRAE=20.253;MAF_USDA=44.118
NC_035079.1	23584835	.	C	T	.	.	MAF_USDA=5.294
NC_035079.1	23584884	.	A	C	.	.	MAF_USDA=12.941
NC_035079.1	23584896	.	C	T	.	.	MAF_USDA=1.639
NC_035079.1	23585089	.	G	A	.	.	MAF_INRAE=46.835;MAF_USDA=40.0
NC_035079.1	23585150	.	G	A	.	.	MAF_USDA=13.529
NC_035079.1	23585175	.	C	A	.	.	MAF_USDA=7.377
NC_035079.1	23585221	.	G	A	.	.	MAF_USDA=1.765
NC_035079.1	23585318	.	C	T	.	.	MAF_USDA=1.765
NC_035079.1	23585319	.	G	A	.	.	MAF_INRAE=27.5;MAF_USDA=9.412
NC_035079.1	23585409	.	C	T	.	.	MAF_INRAE=12.025;MAF_USDA=8.197
NC_035079.1	23585439	.	C	G	.	.	MAF_INRAE=32.278;MAF_USDA=49.412
NC_035079.1	23585460	.	A	G	.	.	MAF_USDA=4.098
NC_035079.1	23585461	.	T	A	.	.	MAF_INRAE=6.667;MAF_USDA=10.588
NC_035079.1	23585466	.	A	G	.	.	MAF_USDA=1.176
NC_035079.1	23585479	.	G	T	.	.	MAF_USDA=2.459
NC_035079.1	23585494	.	G	A	.	.	MAF_INRAE=3.333
NC_035079.1	23585541	.	A	T	.	.	MAF_INRAE=30.38;MAF_USDA=18.235
NC_035079.1	23585653	.	G	A	.	.	MAF_INRAE=26.667;MAF_USDA=7.647
NC_035079.1	23585732	.	G	A	.	.	MAF_INRAE=49.367;MAF_USDA=5.422
NC_035079.1	23585743	.	T	G	.	.	MAF_INRAE=43.671;MAF_USDA=10.119
NC_035079.1	23585778	.	G	C	.	.	MAF_INRAE=26.667;MAF_USDA=4.706
NC_035079.1	23585780	.	A	C	.	.	MAF_USDA=16.393
NC_035079.1	23585787	.	G	T	.	.	MAF_INRAE=25.833
NC_035079.1	23585807	.	T	A	.	.	MAF_INRAE=25.833;MAF_USDA=2.083
NC_035079.1	23585828	.	A	G	.	.	MAF_USDA=6.557
NC_035079.1	23585829	.	A	G	.	.	MAF_USDA=10.0
NC_035079.1	23585863	.	G	T	.	.	MAF_INRAE=5.263;MAF_USDA=7.647
NC_035079.1	23585868	.	C	T	.	.	MAF_INRAE=26.667;MAF_USDA=1.639
NC_035079.1	23585869	.	G	T	.	.	MAF_USDA=7.059
NC_035079.1	23585879	.	T	G	.	.	MAF_INRAE=26.667;MAF_USDA=4.118
NC_035079.1	23585889	.	A	T	.	.	MAF_INRAE=29.167;MAF_USDA=25.0
NC_035079.1	23585893	.	C	T	.	.	MAF_INRAE=5.263;MAF_USDA=7.927
NC_035079.1	23585894	.	A	G	.	.	MAF_USDA=27.083
NC_035079.1	23585899	.	C	T	.	.	MAF_INRAE=2.5;MAF_USDA=11.765
NC_035079.1	23585908	.	G	A	.	.	MAF_INRAE=2.5;MAF_USDA=18.75
NC_035079.1	23585909	.	C	A	.	.	MAF_INRAE=2.5;MAF_USDA=16.667
NC_035079.1	23585913	.	C	T	.	.	MAF_INRAE=2.5;MAF_USDA=7.647
NC_035079.1	23585914	.	A	C	.	.	MAF_INRAE=2.5;MAF_USDA=18.75
NC_035079.1	23585935	.	T	C	.	.	MAF_USDA=1.639
NC_035079.1	23585944	.	T	G	.	.	MAF_INRAE=26.667;MAF_USDA=3.571
NC_035079.1	23585950	.	T	C	.	.	MAF_USDA=6.25
NC_035079.1	23585951	.	C	T	.	.	MAF_USDA=6.25
NC_035079.1	23585952	.	G	A	.	.	MAF_USDA=4.167
NC_035079.1	23585967	.	G	A	.	.	MAF_USDA=6.25
NC_035079.1	23585973	.	T	G	.	.	MAF_INRAE=10.526
NC_035079.1	23586005	.	C	A	.	.	MAF_INRAE=30.833;MAF_USDA=7.647
NC_035079.1	23586023	.	G	A	.	.	MAF_INRAE=31.646;MAF_USDA=49.412
NC_035079.1	23586043	.	A	T	.	.	MAF_INRAE=27.5;MAF_USDA=10.417
NC_035079.1	23586056	.	A	G	.	.	MAF_USDA=5.0
NC_035079.1	23586058	.	G	T	.	.	MAF_INRAE=30.0;MAF_USDA=10.588
NC_035079.1	23586089	.	G	A	.	.	MAF_USDA=2.459
NC_035079.1	23586138	.	G	T	.	.	MAF_INRAE=3.333;MAF_USDA=1.639
NC_035079.1	23586240	.	T	A	.	.	MAF_USDA=1.639
NC_035079.1	23586304	.	C	A	.	.	MAF_USDA=1.765
NC_035079.1	23586346	.	C	A	.	.	MAF_USDA=2.459
NC_035079.1	23586363	.	C	T	.	.	MAF_USDA=1.765
NC_035079.1	23586466	.	G	A	.	.	MAF_USDA=2.459
NC_035079.1	23586522	.	C	T	.	.	MAF_USDA=29.412
NC_035079.1	23586547	.	A	C	.	.	MAF_INRAE=10.526
NC_035079.1	23586586	.	T	C	.	.	MAF_USDA=2.459
NC_035079.1	23586588	.	C	T	.	.	MAF_USDA=7.647
NC_035079.1	23586631	.	T	C	.	.	MAF_INRAE=34.177;MAF_USDA=6.557
NC_035079.1	23586636	.	A	C	.	.	MAF_USDA=30.588
NC_035079.1	23586666	.	G	T	.	.	MAF_USDA=1.639
NC_035079.1	23586732	.	G	T	.	.	MAF_USDA=2.083
NC_035079.1	23586737	.	T	A	.	.	MAF_INRAE=5.833
NC_035079.1	23586747	.	G	T	.	.	MAF_INRAE=26.667;MAF_USDA=7.647
NC_035079.1	23586812	.	T	C	.	.	MAF_USDA=5.833
NC_035079.1	23586938	.	T	C	.	.	MAF_INRAE=30.0;MAF_USDA=42.941
NC_035079.1	23586968	.	C	T	.	.	MAF_INRAE=3.333;MAF_USDA=7.059
NC_035079.1	23587070	.	T	A	.	.	MAF_INRAE=39.873;MAF_USDA=9.412
NC_035079.1	23587131	.	G	A	.	.	MAF_INRAE=3.333;MAF_USDA=12.941
NC_035079.1	23587142	.	T	C	.	.	MAF_USDA=29.412
NC_035079.1	23587166	.	G	A	.	.	MAF_INRAE=3.333;MAF_USDA=15.882
NC_035079.1	23587196	.	G	A	.	.	MAF_INRAE=29.747;MAF_USDA=21.176
NC_035079.1	23587277	.	A	C	.	.	MAF_INRAE=7.595;MAF_USDA=45.882
NC_035079.1	23587292	.	G	A	.	.	MAF_INRAE=26.667;MAF_USDA=8.824
NC_035079.1	23587323	.	A	T	.	.	MAF_INRAE=26.667;MAF_USDA=9.412
NC_035079.1	23587415	.	C	A	.	.	MAF_INRAE=26.667;MAF_USDA=4.118
NC_035079.1	23587458	.	T	C	.	.	MAF_USDA=1.667
NC_035079.1	23587478	.	C	T	.	.	MAF_INRAE=34.177;MAF_USDA=6.557
NC_035079.1	23587539	.	G	A	.	.	MAF_USDA=1.176
NC_035079.1	23587588	.	C	A	.	.	MAF_INRAE=37.975;MAF_USDA=37.059
NC_035079.1	23587602	.	A	G	.	.	MAF_INRAE=26.667;MAF_USDA=38.235
NC_035079.1	23587655	.	G	T	.	.	MAF_INRAE=32.278;MAF_USDA=17.647
NC_035079.1	23587742	.	A	G	.	.	MAF_INRAE=27.5;MAF_USDA=33.333
NC_035079.1	23587815	.	G	T	.	.	MAF_INRAE=7.595;MAF_USDA=4.098
NC_035079.1	23587833	.	G	T	.	.	MAF_INRAE=25.316;MAF_USDA=16.471
NC_035079.1	23587838	.	T	G	.	.	MAF_INRAE=34.177;MAF_USDA=6.557
NC_035079.1	23587839	.	A	G	.	.	MAF_USDA=4.706
NC_035079.1	23587923	.	A	T	.	.	MAF_INRAE=31.013;MAF_USDA=43.529
NC_035079.1	23587976	.	C	T	.	.	MAF_USDA=8.824
NC_035079.1	23587983	.	C	G	.	.	MAF_USDA=1.639
NC_035079.1	23588077	.	T	G	.	.	MAF_USDA=1.639
NC_035079.1	23588078	.	C	A	.	.	MAF_INRAE=3.333;MAF_USDA=35.294
NC_035079.1	23588084	.	T	A	.	.	MAF_USDA=1.639
NC_035079.1	23588131	.	C	A	.	.	MAF_USDA=2.083
NC_035079.1	23588133	.	G	A	.	.	MAF_INRAE=7.595;MAF_USDA=4.918
NC_035079.1	23588134	.	G	A	.	.	MAF_INRAE=8.333;MAF_USDA=10.0
NC_035079.1	23588135	.	A	C	.	.	MAF_USDA=4.167
NC_035079.1	23588141	.	A	T	.	.	MAF_INRAE=27.848;MAF_USDA=15.294
NC_035079.1	23588144	.	G	A	.	.	MAF_INRAE=8.333
NC_035079.1	23588162	.	G	T	.	.	MAF_INRAE=26.667;MAF_USDA=10.417
NC_035079.1	23588184	.	G	A	.	.	MAF_INRAE=30.0;MAF_USDA=22.353
NC_035079.1	23588213	.	C	A	.	.	MAF_INRAE=30.38;MAF_USDA=48.824
NC_035079.1	23588230	.	C	G	.	.	MAF_USDA=4.098
NC_035079.1	23588244	.	G	T	.	.	MAF_INRAE=32.911;MAF_USDA=32.941
NC_035079.1	23588274	.	C	T	.	.	MAF_INRAE=31.013;MAF_USDA=21.176
NC_035079.1	23588575	.	C	T	.	.	MAF_INRAE=5.833
NC_035079.1	23588859	.	G	T	.	.	MAF_INRAE=5.063;MAF_USDA=13.934
NC_035079.1	23588897	.	C	T	.	.	MAF_INRAE=4.43;MAF_USDA=2.459
NC_035079.1	23588946	.	C	T	.	.	MAF_USDA=2.083
NC_035079.1	23589019	.	T	G	.	.	MAF_INRAE=30.38;MAF_USDA=48.824
NC_035079.1	23589176	.	C	A	.	.	MAF_INRAE=29.747;MAF_USDA=17.647
NC_035079.1	23589188	.	T	C	.	.	MAF_USDA=2.5
NC_035079.1	23589363	.	A	T	.	.	MAF_INRAE=5.063
NC_035079.1	23589425	.	C	T	.	.	MAF_INRAE=5.063;MAF_USDA=9.016
NC_035079.1	23589499	.	A	G	.	.	MAF_USDA=1.639
NC_035079.1	23589506	.	A	G	.	.	MAF_INRAE=30.38;MAF_USDA=48.235
NC_035079.1	23589520	.	G	T	.	.	MAF_INRAE=41.667;MAF_USDA=31.176
NC_035079.1	23589540	.	T	G	.	.	MAF_INRAE=30.38;MAF_USDA=48.235
NC_035079.1	23589589	.	C	G	.	.	MAF_INRAE=35.443;MAF_USDA=35.294
NC_035079.1	23589595	.	A	T	.	.	MAF_INRAE=30.38;MAF_USDA=29.412
NC_035079.1	23589599	.	G	T	.	.	MAF_USDA=22.917
NC_035079.1	23589600	.	A	T	.	.	MAF_USDA=22.917
NC_035079.1	23589615	.	A	T	.	.	MAF_USDA=3.279
NC_035079.1	23589768	.	C	T	.	.	MAF_USDA=4.098
NC_035079.1	23589781	.	A	G	.	.	MAF_USDA=7.647
NC_035079.1	23589834	.	C	A	.	.	MAF_USDA=21.176
NC_035079.1	23589849	.	G	T	.	.	MAF_USDA=6.471
NC_035079.1	23590018	.	T	C	.	.	MAF_USDA=2.459
NC_035079.1	23590038	.	C	T	.	.	MAF_USDA=8.197
NC_035079.1	23590061	.	C	T	.	.	MAF_USDA=2.459
NC_035079.1	23590139	.	A	G	.	.	MAF_USDA=7.647
NC_035079.1	23590166	.	G	A	.	.	MAF_USDA=8.197
NC_035079.1	23590281	.	T	A	.	.	MAF_INRAE=5.063;MAF_USDA=19.672
NC_035079.1	23590311	.	C	T	.	.	MAF_USDA=4.918
NC_035079.1	23590314	.	T	A	.	.	MAF_INRAE=30.38;MAF_USDA=41.176
NC_035079.1	23590350	.	G	T	.	.	MAF_INRAE=41.667;MAF_USDA=27.059
NC_035079.1	23590388	.	G	A	.	.	MAF_USDA=4.098
NC_035079.1	23590401	.	A	T	.	.	MAF_INRAE=30.38;MAF_USDA=48.361
NC_035079.1	23590414	.	T	A	.	.	MAF_INRAE=30.38;MAF_USDA=45.082
NC_035079.1	23590465	.	C	T	.	.	MAF_INRAE=30.0
NC_035079.1	23590544	.	T	A	.	.	MAF_INRAE=30.38;MAF_USDA=41.176
NC_035079.1	23590554	.	A	T	.	.	MAF_INRAE=30.38;MAF_USDA=49.412
NC_035079.1	23590573	.	C	T	.	.	MAF_USDA=1.639
NC_035079.1	23590587	.	C	G	.	.	MAF_INRAE=30.38;MAF_USDA=21.176
NC_035079.1	23590691	.	C	T	.	.	MAF_USDA=1.639
NC_035079.1	23590758	.	C	T	.	.	MAF_USDA=2.083
NC_035079.1	23590875	.	T	G	.	.	MAF_INRAE=30.38;MAF_USDA=41.176
NC_035079.1	23590878	.	A	G	.	.	MAF_USDA=5.738
NC_035079.1	23590887	.	A	G	.	.	MAF_INRAE=29.747;MAF_USDA=19.412
NC_035079.1	23590936	.	A	T	.	.	MAF_INRAE=29.747;MAF_USDA=21.176
NC_035079.1	23590973	.	C	T	.	.	MAF_USDA=2.459
NC_035079.1	23590991	.	G	T	.	.	MAF_USDA=1.639
NC_035079.1	23591124	.	C	G	.	.	MAF_INRAE=25.833
NC_035079.1	23591267	.	T	G	.	.	MAF_INRAE=45.57;MAF_USDA=10.119
NC_035079.1	23591302	.	C	G	.	.	MAF_INRAE=26.667;MAF_USDA=4.118
NC_035079.1	23591338	.	G	T	.	.	MAF_USDA=10.588
NC_035079.1	23591428	.	G	T	.	.	MAF_USDA=10.0
NC_035079.1	23591554	.	T	C	.	.	MAF_INRAE=3.333
NC_035079.1	23591556	.	A	G	.	.	MAF_INRAE=3.333
NC_035079.1	23591608	.	G	A	.	.	MAF_INRAE=34.177;MAF_USDA=6.557
NC_035079.1	23591635	.	G	C	.	.	MAF_USDA=2.459
NC_035079.1	23591640	.	C	A	.	.	MAF_INRAE=3.333;MAF_USDA=9.016
NC_035079.1	23591668	.	G	A	.	.	MAF_INRAE=3.333;MAF_USDA=18.852
NC_035079.1	23591692	.	G	A	.	.	MAF_USDA=1.639
NC_035079.1	23593256	.	C	T	.	.	MAF_USDA=1.639
NC_035079.1	23593271	.	T	G	.	.	MAF_INRAE=26.316;MAF_USDA=39.412
NC_035079.1	23593277	.	A	T	.	.	MAF_INRAE=5.263;MAF_USDA=2.459
NC_035079.1	23593281	.	C	T	.	.	MAF_INRAE=10.526;MAF_USDA=1.765
NC_035079.1	23593314	.	TG	TT	.	.	MAF_USDA=45.833
NC_035079.1	23593316	.	G	T	.	.	MAF_USDA=38.554
NC_035079.1	23593326	.	G	A	.	.	MAF_INRAE=40.506;MAF_USDA=21.765
NC_035079.1	23593392	.	G	A	.	.	MAF_USDA=7.647
NC_035079.1	23593429	.	A	G	.	.	MAF_INRAE=25.316;MAF_USDA=16.471
NC_035079.1	23593466	.	C	T	.	.	MAF_USDA=5.738
NC_035079.1	23593571	.	T	A	.	.	MAF_INRAE=3.333;MAF_USDA=19.672
NC_035079.1	23593693	.	G	T	.	.	MAF_INRAE=3.333;MAF_USDA=7.059
NC_035079.1	23593703	.	G	A	.	.	MAF_INRAE=3.333;MAF_USDA=20.492
NC_035079.1	23593714	.	A	C	.	.	MAF_USDA=5.882
NC_035079.1	23593752	.	G	T	.	.	MAF_USDA=1.639
NC_035079.1	23593796	.	C	T	.	.	MAF_INRAE=10.526;MAF_USDA=4.118
NC_035079.1	23593797	.	G	A	.	.	MAF_USDA=1.639
NC_035079.1	23593801	.	A	G	.	.	MAF_INRAE=4.43;MAF_USDA=2.459
NC_035079.1	23593839	.	G	A	.	.	MAF_USDA=2.459
NC_035079.1	23593840	.	A	T	.	.	MAF_INRAE=28.333;MAF_USDA=6.557
NC_035079.1	23593849	.	T	C	.	.	MAF_INRAE=3.333;MAF_USDA=41.176
NC_035079.1	23593946	.	G	T	.	.	MAF_INRAE=4.167;MAF_USDA=4.167
NC_035079.1	23593955	.	G	A	.	.	MAF_INRAE=29.747;MAF_USDA=25.882
NC_035079.1	23594006	.	C	T	.	.	MAF_USDA=8.235
NC_035079.1	23594007	.	A	G	.	.	MAF_INRAE=3.333;MAF_USDA=8.824
NC_035079.1	23594010	.	G	T	.	.	MAF_INRAE=3.333;MAF_USDA=21.311
NC_035079.1	23594018	.	T	G	.	.	MAF_INRAE=39.873;MAF_USDA=22.353
NC_035079.1	23594045	.	A	G	.	.	MAF_INRAE=3.333;MAF_USDA=21.311
NC_035079.1	23594048	.	G	A	.	.	MAF_USDA=2.459
NC_035079.1	23594097	.	A	C	.	.	MAF_INRAE=3.333;MAF_USDA=9.412
NC_035079.1	23594109	.	C	T	.	.	MAF_USDA=4.918
NC_035079.1	23594112	.	A	G	.	.	MAF_USDA=1.639
NC_035079.1	23594138	.	T	G	.	.	MAF_INRAE=3.333;MAF_USDA=20.492
NC_035079.1	23594347	.	G	A	.	.	MAF_INRAE=34.177;MAF_USDA=5.738
NC_035079.1	23594388	.	G	A	.	.	MAF_INRAE=26.667;MAF_USDA=2.083
NC_035079.1	23594453	.	G	A	.	.	MAF_USDA=7.059
NC_035079.1	23594463	.	G	A	.	.	MAF_USDA=1.639
NC_035079.1	23594483	.	C	A	.	.	MAF_USDA=8.197
NC_035079.1	23594541	.	G	A	.	.	MAF_INRAE=3.333;MAF_USDA=15.882
NC_035079.1	23594548	.	T	C	.	.	MAF_INRAE=3.333;MAF_USDA=15.882
NC_035079.1	23594620	.	G	A	.	.	MAF_USDA=4.918
NC_035079.1	23594675	.	T	C	.	.	MAF_INRAE=39.241;MAF_USDA=23.214
NC_035079.1	23594725	.	T	C	.	.	MAF_USDA=1.639
NC_035079.1	23594781	.	T	A	.	.	MAF_USDA=4.167
NC_035079.1	23594811	.	A	C	.	.	MAF_USDA=6.557
NC_035079.1	23594816	.	C	A	.	.	MAF_INRAE=27.848;MAF_USDA=17.059
NC_035079.1	23594932	.	C	T	.	.	MAF_INRAE=3.333;MAF_USDA=15.882
NC_035079.1	23594938	.	A	C	.	.	MAF_INRAE=37.342;MAF_USDA=6.471
NC_035079.1	23595089	.	G	A	.	.	MAF_USDA=2.083
NC_035079.1	23595206	.	C	A	.	.	MAF_INRAE=29.114;MAF_USDA=4.918
NC_035079.1	23595214	.	C	T	.	.	MAF_USDA=4.098
NC_035079.1	23595263	.	C	A	.	.	MAF_USDA=10.0
NC_035079.1	23595264	.	C	G	.	.	MAF_USDA=1.639
NC_035079.1	23595265	.	T	A	.	.	MAF_USDA=1.639
NC_035079.1	23595296	.	C	T	.	.	MAF_USDA=10.0
NC_035079.1	23595305	.	T	A	.	.	MAF_INRAE=29.747;MAF_USDA=5.738
NC_035079.1	23595321	.	A	G	.	.	MAF_USDA=2.459
NC_035079.1	23595385	.	T	C	.	.	MAF_USDA=4.918
NC_035079.1	23595395	.	T	C	.	.	MAF_INRAE=1.667
NC_035079.1	23595467	.	T	G	.	.	MAF_INRAE=44.937;MAF_USDA=10.588
NC_035079.1	23595535	.	C	G	.	.	MAF_USDA=3.39
NC_035079.1	23595649	.	C	T	.	.	MAF_USDA=18.75
NC_035079.1	23595679	.	A	G	.	.	MAF_USDA=20.833
NC_035079.1	23595804	.	A	G	.	.	MAF_USDA=15.217
NC_035079.1	23595817	.	C	A	.	.	MAF_USDA=20.833
NC_035079.1	23596015	.	G	A	.	.	MAF_USDA=3.333
NC_035079.1	23596125	.	A	C	.	.	MAF_USDA=41.667
NC_035079.1	23596131	.	C	T	.	.	MAF_USDA=2.353
NC_035079.1	23596166	.	T	C	.	.	MAF_USDA=7.647
NC_035079.1	23596255	.	T	C	.	.	MAF_USDA=1.765
NC_035079.1	23596299	.	C	T	.	.	MAF_USDA=5.738
NC_035079.1	23596310	.	T	A	.	.	MAF_INRAE=7.895;MAF_USDA=2.353
NC_035079.1	23596326	.	T	C	.	.	MAF_USDA=2.083
NC_035079.1	23596350	.	G	A	.	.	MAF_INRAE=39.873;MAF_USDA=22.941
NC_035079.1	23596417	.	G	C	.	.	MAF_INRAE=27.848;MAF_USDA=8.824
NC_035079.1	23596485	.	G	T	.	.	MAF_INRAE=7.595;MAF_USDA=6.557
NC_035079.1	23596537	.	A	G	.	.	MAF_INRAE=33.544;MAF_USDA=6.557
NC_035079.1	23596561	.	T	A	.	.	MAF_INRAE=10.526;MAF_USDA=2.941
NC_035079.1	23596603	.	A	G	.	.	MAF_INRAE=5.696;MAF_USDA=14.118
NC_035079.1	23596684	.	C	G	.	.	MAF_USDA=9.412
NC_035079.1	23596772	.	G	A	.	.	MAF_INRAE=35.833
NC_035079.1	23596985	.	T	C	.	.	MAF_INRAE=3.333;MAF_USDA=7.059
NC_035079.1	23596991	.	T	C	.	.	MAF_INRAE=3.333;MAF_USDA=12.353
NC_035079.1	23597051	.	T	C	.	.	MAF_INRAE=10.526;MAF_USDA=2.353
NC_035079.1	23597052	.	G	T	.	.	MAF_USDA=2.353
NC_035079.1	23597057	.	A	G	.	.	MAF_INRAE=25.316;MAF_USDA=8.333
NC_035079.1	23597271	.	A	C	.	.	MAF_USDA=1.639
NC_035079.1	23597303	.	G	T	.	.	MAF_USDA=4.098
NC_035079.1	23597356	.	A	C	.	.	MAF_USDA=4.918
NC_035079.1	23597361	.	A	G	.	.	MAF_USDA=1.639
NC_035079.1	23597385	.	G	T	.	.	MAF_INRAE=34.177;MAF_USDA=7.377
NC_035079.1	23597403	.	T	A	.	.	MAF_INRAE=33.544;MAF_USDA=30.0
NC_035079.1	23597479	.	A	T	.	.	MAF_USDA=4.098
NC_035079.1	23597488	.	T	A	.	.	MAF_INRAE=42.405;MAF_USDA=11.765
NC_035079.1	23597593	.	C	G	.	.	MAF_INRAE=37.342;MAF_USDA=6.471
NC_035079.1	23597637	.	C	T	.	.	MAF_INRAE=3.333;MAF_USDA=44.706
NC_035079.1	23597638	.	A	T	.	.	MAF_USDA=1.639
NC_035079.1	23597640	.	C	T	.	.	MAF_INRAE=34.167;MAF_USDA=41.176
NC_035079.1	23597714	.	G	T	.	.	MAF_INRAE=10.526;MAF_USDA=1.176
NC_035079.1	23597752	.	T	C	.	.	MAF_INRAE=10.526;MAF_USDA=1.176
NC_035079.1	23597762	.	T	G	.	.	MAF_USDA=1.176
NC_035079.1	23597763	.	C	A	.	.	MAF_INRAE=29.114;MAF_USDA=20.0
NC_035079.1	23597774	.	A	G	.	.	MAF_USDA=6.25
NC_035079.1	23597790	.	A	C	.	.	MAF_INRAE=34.177;MAF_USDA=8.197
NC_035079.1	23597829	.	G	T	.	.	MAF_INRAE=6.962;MAF_USDA=11.475
NC_035079.1	23597831	.	A	G	.	.	MAF_INRAE=24.684;MAF_USDA=14.118
NC_035079.1	23598122	.	T	A	.	.	MAF_INRAE=3.333
NC_035079.1	23598159	.	G	T	.	.	MAF_USDA=4.918
NC_035079.1	23598176	.	T	C	.	.	MAF_INRAE=29.114;MAF_USDA=16.471
NC_035079.1	23598213	.	G	T	.	.	MAF_USDA=4.706
NC_035079.1	23598266	.	G	A	.	.	MAF_USDA=5.738
NC_035079.1	23598451	.	A	G	.	.	MAF_INRAE=20.833;MAF_USDA=5.738
NC_035079.1	23598500	.	T	A	.	.	MAF_USDA=11.176
NC_035079.1	23598621	.	G	C	.	.	MAF_INRAE=4.43;MAF_USDA=4.167
NC_035079.1	23598975	.	C	T	.	.	MAF_USDA=1.639
NC_035079.1	23599070	.	T	A	.	.	MAF_INRAE=24.684
NC_035079.1	23599291	.	G	A	.	.	MAF_INRAE=5.833;MAF_USDA=2.353
NC_035079.1	23599315	.	G	T	.	.	MAF_USDA=10.0
NC_035079.1	23599345	.	G	A	.	.	MAF_USDA=9.412
NC_035079.1	23599392	.	T	G	.	.	MAF_INRAE=50.0;MAF_USDA=4.706
NC_035079.1	23599619	.	C	T	.	.	MAF_USDA=1.639
NC_035079.1	23599681	.	G	A	.	.	MAF_USDA=5.738
NC_035079.1	23599682	.	T	A	.	.	MAF_INRAE=10.526
NC_035079.1	23600060	.	A	G	.	.	MAF_INRAE=48.101;MAF_USDA=27.059
NC_035079.1	23600152	.	C	A	.	.	MAF_USDA=2.459
NC_035079.1	23600260	.	C	T	.	.	MAF_INRAE=3.333;MAF_USDA=32.941
NC_035079.1	23600330	.	C	A	.	.	MAF_INRAE=36.076;MAF_USDA=40.0
NC_035079.1	23600333	.	C	G	.	.	MAF_INRAE=7.5;MAF_USDA=10.656
NC_035079.1	23600335	.	T	A	.	.	MAF_INRAE=32.911;MAF_USDA=30.0
NC_035079.1	23600340	.	G	C	.	.	MAF_USDA=12.353
NC_035079.1	23600373	.	A	G	.	.	MAF_INRAE=5.833
NC_035079.1	23600403	.	G	T	.	.	MAF_INRAE=42.405;MAF_USDA=34.706
NC_035079.1	23600423	.	C	T	.	.	MAF_USDA=2.083
NC_035079.1	23600451	.	T	C	.	.	MAF_INRAE=14.557;MAF_USDA=45.833
NC_035079.1	23600457	.	A	G	.	.	MAF_INRAE=17.5;MAF_USDA=44.706
NC_035079.1	23600500	.	C	G	.	.	MAF_INRAE=42.105;MAF_USDA=42.353
NC_035079.1	23600546	.	C	T	.	.	MAF_INRAE=21.667;MAF_USDA=10.588
NC_035079.1	23600570	.	C	G	.	.	MAF_INRAE=22.5;MAF_USDA=10.119
NC_035079.1	23600574	.	A	G	.	.	MAF_INRAE=25.833;MAF_USDA=10.0
NC_035079.1	23600608	.	T	G	.	.	MAF_INRAE=27.5;MAF_USDA=15.882
NC_035079.1	23600674	.	A	C	.	.	MAF_USDA=1.639
NC_035079.1	23600694	.	T	C	.	.	MAF_INRAE=27.5;MAF_USDA=16.471
NC_035079.1	23600741	.	C	T	.	.	MAF_USDA=2.381
NC_035079.1	23600762	.	T	G	.	.	MAF_INRAE=3.333;MAF_USDA=32.353
NC_035079.1	23600772	.	G	A	.	.	MAF_USDA=1.639
NC_035079.1	23600820	.	G	T	.	.	MAF_INRAE=6.962;MAF_USDA=10.656
NC_035079.1	23600892	.	C	A	.	.	MAF_USDA=1.639
NC_035079.1	23600954	.	G	A	.	.	MAF_USDA=2.083
NC_035079.1	23601113	.	G	T	.	.	MAF_INRAE=29.747;MAF_USDA=5.738
NC_035079.1	23601115	.	G	A	.	.	MAF_INRAE=46.667;MAF_USDA=12.353
NC_035079.1	23601126	.	G	T	.	.	MAF_USDA=2.083
NC_035079.1	23601300	.	G	A	.	.	MAF_INRAE=3.333;MAF_USDA=7.059
NC_035079.1	23601497	.	T	C	.	.	MAF_INRAE=42.405;MAF_USDA=35.294
NC_035079.1	23601515	.	G	T	.	.	MAF_USDA=2.353
NC_035079.1	23601695	.	G	A	.	.	MAF_INRAE=5.833;MAF_USDA=1.639
NC_035079.1	23601720	.	G	T	.	.	MAF_USDA=7.647
NC_035079.1	23601771	.	A	G	.	.	MAF_USDA=4.098
NC_035079.1	23601816	.	A	G	.	.	MAF_INRAE=30.38;MAF_USDA=19.412
NC_035079.1	23601897	.	A	C	.	.	MAF_USDA=10.656
NC_035079.1	23601934	.	G	T	.	.	MAF_INRAE=10.526;MAF_USDA=1.639
NC_035079.1	23602069	.	C	G	.	.	MAF_USDA=1.639
NC_035079.1	23602168	.	G	A	.	.	MAF_INRAE=41.139;MAF_USDA=14.118
NC_035079.1	23602277	.	C	G	.	.	MAF_INRAE=10.526;MAF_USDA=3.279
NC_035079.1	23602338	.	C	T	.	.	MAF_USDA=2.459
NC_035079.1	23602347	.	C	G	.	.	MAF_INRAE=4.167
NC_035079.1	23602463	.	G	A	.	.	MAF_USDA=2.083
NC_035079.1	23602518	.	C	T	.	.	MAF_USDA=1.639
NC_035079.1	23602544	.	A	C	.	.	MAF_INRAE=30.38;MAF_USDA=18.235
NC_035079.1	23602591	.	C	T	.	.	MAF_USDA=5.294
NC_035079.1	23602627	.	G	C	.	.	MAF_INRAE=10.526
NC_035079.1	23602693	.	G	T	.	.	MAF_USDA=12.5
NC_035079.1	23602718	.	G	A	.	.	MAF_USDA=3.279
NC_035079.1	23602790	.	C	T	.	.	MAF_USDA=5.294
NC_035079.1	23602817	.	G	A	.	.	MAF_USDA=5.294
NC_035079.1	23602847	.	G	T	.	.	MAF_INRAE=43.671;MAF_USDA=10.0
NC_035079.1	23602906	.	A	T	.	.	MAF_INRAE=25.833
NC_035079.1	23602907	.	A	G	.	.	MAF_INRAE=30.38;MAF_USDA=18.824
NC_035079.1	23602908	.	T	G	.	.	MAF_USDA=5.294
NC_035079.1	23602941	.	C	T	.	.	MAF_INRAE=3.333;MAF_USDA=7.647
NC_035079.1	23602998	.	C	T	.	.	MAF_INRAE=36.076;MAF_USDA=20.588
NC_035079.1	23603000	.	T	A	.	.	MAF_INRAE=34.167;MAF_USDA=20.0
NC_035079.1	23603010	.	C	T	.	.	MAF_INRAE=3.333;MAF_USDA=7.059
NC_035079.1	23603081	.	G	A	.	.	MAF_INRAE=3.333;MAF_USDA=9.412
NC_035079.1	23603102	.	C	T	.	.	MAF_INRAE=38.608
NC_035079.1	23603106	.	C	T	.	.	MAF_INRAE=25.833;MAF_USDA=4.167
NC_035079.1	23603218	.	G	C	.	.	MAF_INRAE=4.167
NC_035079.1	23603285	.	G	T	.	.	MAF_INRAE=4.167;MAF_USDA=4.918
NC_035079.1	23603314	.	G	A	.	.	MAF_USDA=2.459
NC_035079.1	23603337	.	C	G	.	.	MAF_INRAE=46.203;MAF_USDA=8.197
NC_035079.1	23603543	.	C	T	.	.	MAF_INRAE=32.911;MAF_USDA=23.529
NC_035079.1	23603560	.	T	C	.	.	MAF_USDA=3.279
NC_035079.1	23603636	.	C	G	.	.	MAF_USDA=11.765
NC_035079.1	23603806	.	A	G	.	.	MAF_INRAE=3.333;MAF_USDA=42.262
NC_035079.1	23603826	.	C	T	.	.	MAF_USDA=1.765
NC_035079.1	23603919	.	C	G	.	.	MAF_USDA=10.588
NC_035079.1	23603927	.	C	A	.	.	MAF_INRAE=29.747;MAF_USDA=5.738
NC_035079.1	23603928	.	A	G	.	.	MAF_INRAE=22.5;MAF_USDA=5.738
NC_035079.1	23603957	.	A	G	.	.	MAF_INRAE=5.263
NC_035079.1	23603959	.	T	A	.	.	MAF_USDA=11.765
NC_035079.1	23604025	.	A	G	.	.	MAF_USDA=1.639
NC_035079.1	23604049	.	T	G	.	.	MAF_USDA=12.5
NC_035079.1	23604151	.	T	G	.	.	MAF_USDA=3.279
NC_035079.1	23604162	.	T	A	.	.	MAF_USDA=7.647
NC_035079.1	23604205	.	T	G	.	.	MAF_INRAE=30.38;MAF_USDA=18.824
NC_035079.1	23604235	.	G	A	.	.	MAF_INRAE=30.38;MAF_USDA=44.706
NC_035079.1	23604313	.	A	G	.	.	MAF_INRAE=10.526;MAF_USDA=8.235
NC_035079.1	23604324	.	T	G	.	.	MAF_INRAE=35.443;MAF_USDA=20.588
NC_035079.1	23604330	.	C	A	.	.	MAF_USDA=3.279
NC_035079.1	23604422	.	T	G	.	.	MAF_INRAE=39.873;MAF_USDA=23.529
NC_035079.1	23604455	.	G	C	.	.	MAF_USDA=33.333
NC_035079.1	23604509	.	T	A	.	.	MAF_USDA=18.75
NC_035079.1	23604511	.	C	A	.	.	MAF_INRAE=3.333;MAF_USDA=18.75
NC_035079.1	23604586	.	T	G	.	.	MAF_INRAE=6.962;MAF_USDA=15.294
NC_035079.1	23604697	.	T	A	.	.	MAF_USDA=2.083
NC_035079.1	23604730	.	C	T	.	.	MAF_USDA=14.706
NC_035079.1	23604739	.	T	A	.	.	MAF_INRAE=4.43;MAF_USDA=5.738
NC_035079.1	23604761	.	C	T	.	.	MAF_USDA=1.639
NC_035079.1	23604767	.	A	G	.	.	MAF_USDA=5.738
NC_035079.1	23604805	.	A	C	.	.	MAF_INRAE=10.526;MAF_USDA=24.118
NC_035079.1	23604859	.	T	C	.	.	MAF_USDA=2.459
NC_035079.1	23604862	.	G	A	.	.	MAF_INRAE=3.333;MAF_USDA=8.197
NC_035079.1	23604875	.	C	T	.	.	MAF_USDA=6.25
NC_035079.1	23604878	.	A	G	.	.	MAF_USDA=5.738
NC_035079.1	23604898	.	C	G	.	.	MAF_USDA=18.824
NC_035079.1	23605029	.	A	G	.	.	MAF_USDA=14.118
NC_035079.1	23605034	.	A	T	.	.	MAF_INRAE=3.333;MAF_USDA=28.824
NC_035079.1	23605035	.	C	T	.	.	MAF_INRAE=35.443;MAF_USDA=42.941
NC_035079.1	23605049	.	T	A	.	.	MAF_INRAE=30.38;MAF_USDA=18.824
NC_035079.1	23605084	.	T	G	.	.	MAF_INRAE=10.526;MAF_USDA=16.471
NC_035079.1	23605112	.	G	A	.	.	MAF_USDA=1.639
NC_035079.1	23605122	.	A	C	.	.	MAF_USDA=2.083
NC_035079.1	23605148	.	A	G	.	.	MAF_USDA=19.412
NC_035079.1	23605150	.	T	G	.	.	MAF_INRAE=30.38;MAF_USDA=22.941
NC_035079.1	23605189	.	G	T	.	.	MAF_INRAE=3.333;MAF_USDA=7.059
NC_035079.1	23605233	.	A	G	.	.	MAF_INRAE=39.873;MAF_USDA=15.882
NC_035079.1	23605293	.	A	T	.	.	MAF_USDA=3.279
NC_035079.1	23605322	.	A	G	.	.	MAF_USDA=3.279
NC_035079.1	23605485	.	T	C	.	.	MAF_INRAE=2.5
NC_035079.1	23605564	.	C	A	.	.	MAF_INRAE=39.873;MAF_USDA=42.941
NC_035079.1	23605581	.	T	A	.	.	MAF_INRAE=39.873;MAF_USDA=41.765
NC_035079.1	23605604	.	G	A	.	.	MAF_INRAE=3.333
NC_035079.1	23605625	.	T	A	.	.	MAF_INRAE=39.873;MAF_USDA=41.176
NC_035079.1	23605639	.	A	G	.	.	MAF_INRAE=3.333;MAF_USDA=20.833
NC_035079.1	23605682	.	T	A	.	.	MAF_INRAE=10.526;MAF_USDA=30.0
NC_035079.1	23605694	.	G	T	.	.	MAF_USDA=6.25
NC_035079.1	23605750	.	A	G	.	.	MAF_INRAE=43.038;MAF_USDA=11.765
NC_035079.1	23605754	.	T	C	.	.	MAF_USDA=4.098
NC_035079.1	23605855	.	C	A	.	.	MAF_INRAE=39.873;MAF_USDA=42.353
NC_035079.1	23605856	.	C	T	.	.	MAF_USDA=29.762
NC_035079.1	23605888	.	G	A	.	.	MAF_INRAE=3.797;MAF_USDA=7.377
NC_035079.1	23605905	.	A	C	.	.	MAF_USDA=4.918
NC_035079.1	23605909	.	G	C	.	.	MAF_INRAE=40.506
NC_035079.1	23605916	.	A	G	.	.	MAF_INRAE=40.506;MAF_USDA=38.554
NC_035079.1	23605948	.	A	C	.	.	MAF_INRAE=3.797;MAF_USDA=4.918
NC_035079.1	23606011	.	A	C	.	.	MAF_USDA=1.639
NC_035079.1	23606043	.	T	C	.	.	MAF_INRAE=40.506;MAF_USDA=41.765
NC_035079.1	23606049	.	A	G	.	.	MAF_INRAE=41.139;MAF_USDA=41.765
NC_035079.1	23606143	.	T	A	.	.	MAF_INRAE=10.526;MAF_USDA=29.412
NC_035079.1	23606233	.	C	T	.	.	MAF_INRAE=41.772;MAF_USDA=41.176
NC_035079.1	23606241	.	C	A	.	.	MAF_INRAE=41.139;MAF_USDA=41.176
NC_035079.1	23606271	.	G	A	.	.	MAF_INRAE=40.506;MAF_USDA=42.353
NC_035079.1	23606277	.	C	T	.	.	MAF_INRAE=10.526
NC_035079.1	23606307	.	G	T	.	.	MAF_INRAE=40.506;MAF_USDA=40.588
NC_035079.1	23606344	.	G	T	.	.	MAF_INRAE=43.038;MAF_USDA=11.765
NC_035079.1	23606378	.	C	T	.	.	MAF_INRAE=32.911;MAF_USDA=32.941
NC_035079.1	23606444	.	A	T	.	.	MAF_USDA=1.639
NC_035079.1	23606484	.	C	T	.	.	MAF_INRAE=3.333;MAF_USDA=11.765
NC_035079.1	23606492	.	C	T	.	.	MAF_INRAE=39.873;MAF_USDA=41.765
NC_035079.1	23606512	.	A	T	.	.	MAF_INRAE=39.873;MAF_USDA=42.353
NC_035079.1	23606537	.	C	T	.	.	MAF_INRAE=40.506;MAF_USDA=41.765
NC_035079.1	23606585	.	T	C	.	.	MAF_INRAE=39.873;MAF_USDA=41.765
NC_035079.1	23606621	.	T	G	.	.	MAF_INRAE=4.43;MAF_USDA=7.377
NC_035079.1	23606719	.	T	A	.	.	MAF_INRAE=30.38;MAF_USDA=18.235
NC_035079.1	23606769	.	C	A	.	.	MAF_INRAE=39.873;MAF_USDA=41.176
NC_035079.1	23606788	.	T	G	.	.	MAF_INRAE=42.405;MAF_USDA=11.765
NC_035079.1	23606806	.	C	T	.	.	MAF_USDA=2.083
NC_035079.1	23606826	.	C	T	.	.	MAF_INRAE=39.873;MAF_USDA=36.471
NC_035079.1	23606857	.	T	C	.	.	MAF_USDA=19.412
NC_035079.1	23606920	.	G	A	.	.	MAF_USDA=1.639
NC_035079.1	23606934	.	G	T	.	.	MAF_INRAE=42.405;MAF_USDA=11.765
NC_035079.1	23606938	.	G	T	.	.	MAF_INRAE=3.333;MAF_USDA=7.059
NC_035079.1	23606953	.	C	T	.	.	MAF_INRAE=10.526;MAF_USDA=24.706
NC_035079.1	23606987	.	A	C	.	.	MAF_USDA=14.881
NC_035079.1	23606988	.	A	C	.	.	MAF_USDA=14.881
NC_035079.1	23607007	.	C	T	.	.	MAF_INRAE=4.167
NC_035079.1	23607023	.	T	C	.	.	MAF_INRAE=39.873;MAF_USDA=35.882
NC_035079.1	23607025	.	C	T	.	.	MAF_USDA=2.459
NC_035079.1	23607060	.	T	C	.	.	MAF_INRAE=40.506;MAF_USDA=36.471
NC_035079.1	23607062	.	A	T	.	.	MAF_INRAE=1.667;MAF_USDA=14.118
NC_035079.1	23607067	.	T	C	.	.	MAF_INRAE=40.506;MAF_USDA=29.167
NC_035079.1	23607120	.	C	T	.	.	MAF_USDA=3.279
NC_035079.1	23607125	.	T	C	.	.	MAF_INRAE=40.506;MAF_USDA=35.882
NC_035079.1	23607137	.	G	A	.	.	MAF_USDA=4.167
NC_035079.1	23607179	.	G	T	.	.	MAF_INRAE=6.962;MAF_USDA=15.294
NC_035079.1	23607230	.	A	G	.	.	MAF_INRAE=39.873;MAF_USDA=36.471
NC_035079.1	23607353	.	C	T	.	.	MAF_USDA=3.333
NC_035079.1	23607378	.	G	T	.	.	MAF_INRAE=10.526;MAF_USDA=4.098
NC_035079.1	23607488	.	C	T	.	.	MAF_INRAE=3.333;MAF_USDA=10.588
NC_035079.1	23607523	.	T	C	.	.	MAF_INRAE=40.833
NC_035079.1	23607525	.	G	A	.	.	MAF_INRAE=40.833;MAF_USDA=8.333
NC_035079.1	23607526	.	T	A	.	.	MAF_INRAE=40.833;MAF_USDA=8.333
NC_035079.1	23607529	.	A	C	.	.	MAF_INRAE=40.833;MAF_USDA=8.333
NC_035079.1	23607530	.	A	T	.	.	MAF_INRAE=10.526;MAF_USDA=26.506
NC_035079.1	23607616	.	G	T	.	.	MAF_USDA=2.459
NC_035079.1	23607726	.	T	C	.	.	MAF_USDA=19.412
NC_035079.1	23607730	.	C	G	.	.	MAF_USDA=19.412
NC_035079.1	23607762	.	G	A	.	.	MAF_INRAE=3.333;MAF_USDA=13.529
NC_035079.1	23607765	.	T	G	.	.	MAF_USDA=1.639
NC_035079.1	23607793	.	T	A	.	.	MAF_USDA=18.824
NC_035079.1	23607818	.	C	T	.	.	MAF_USDA=14.118
NC_035079.1	23607830	.	G	C	.	.	MAF_USDA=1.639
NC_035079.1	23607911	.	A	G	.	.	MAF_USDA=20.0
NC_035079.1	23607926	.	A	G	.	.	MAF_INRAE=42.405;MAF_USDA=11.765
NC_035079.1	23607947	.	A	G	.	.	MAF_INRAE=42.405;MAF_USDA=11.765
NC_035079.1	23607953	.	C	T	.	.	MAF_INRAE=3.333;MAF_USDA=8.197
NC_035079.1	23607973	.	G	A	.	.	MAF_INRAE=39.873;MAF_USDA=37.059
NC_035079.1	23608000	.	T	A	.	.	MAF_INRAE=39.873;MAF_USDA=37.059
NC_035079.1	23608016	.	C	A	.	.	MAF_USDA=7.647
NC_035079.1	23608039	.	C	G	.	.	MAF_USDA=3.279
NC_035079.1	23608057	.	A	C	.	.	MAF_USDA=1.639
NC_035079.1	23608058	.	A	G	.	.	MAF_INRAE=26.582;MAF_USDA=11.765
NC_035079.1	23608070	.	G	T	.	.	MAF_USDA=5.738
NC_035079.1	23608080	.	G	A	.	.	MAF_INRAE=39.873;MAF_USDA=36.471
NC_035079.1	23608098	.	T	C	.	.	MAF_INRAE=39.873;MAF_USDA=37.059
NC_035079.1	23608100	.	C	A	.	.	MAF_USDA=4.098
NC_035079.1	23608105	.	G	A	.	.	MAF_INRAE=4.43;MAF_USDA=3.279
NC_035079.1	23608110	.	C	G	.	.	MAF_INRAE=3.333;MAF_USDA=7.377
NC_035079.1	23608129	.	T	A	.	.	MAF_INRAE=39.873;MAF_USDA=37.059
NC_035079.1	23608157	.	G	A	.	.	MAF_INRAE=39.873;MAF_USDA=37.059
NC_035079.1	23608177	.	G	T	.	.	MAF_USDA=20.0
NC_035079.1	23608193	.	G	T	.	.	MAF_INRAE=4.43;MAF_USDA=3.279
NC_035079.1	23608201	.	C	A	.	.	MAF_USDA=1.639
NC_035079.1	23608248	.	T	C	.	.	MAF_INRAE=41.139;MAF_USDA=32.738
NC_035079.1	23608250	.	T	C	.	.	MAF_USDA=11.667
NC_035079.1	23608267	.	C	T	.	.	MAF_USDA=5.833
NC_035079.1	23608269	.	T	A	.	.	MAF_USDA=5.833
NC_035079.1	23608297	.	A	C	.	.	MAF_INRAE=37.342;MAF_USDA=41.667
NC_035079.1	23608300	.	G	A	.	.	MAF_INRAE=40.833;MAF_USDA=11.31
NC_035079.1	23608304	.	C	T	.	.	MAF_INRAE=3.333;MAF_USDA=10.119
NC_035079.1	23608322	.	G	A	.	.	MAF_USDA=2.083
NC_035079.1	23608328	.	G	A	.	.	MAF_USDA=7.059
NC_035079.1	23608385	.	G	A	.	.	MAF_INRAE=10.526
NC_035079.1	23608394	.	A	G	.	.	MAF_INRAE=39.873;MAF_USDA=35.882
NC_035079.1	23608419	.	G	T	.	.	MAF_INRAE=42.405;MAF_USDA=10.588
NC_035079.1	23608464	.	T	G	.	.	MAF_USDA=17.059
NC_035079.1	23608468	.	T	A	.	.	MAF_USDA=2.459
NC_035079.1	23608479	.	C	A	.	.	MAF_INRAE=4.43;MAF_USDA=3.333
NC_035079.1	23608494	.	T	C	.	.	MAF_INRAE=3.333;MAF_USDA=7.059
NC_035079.1	23608556	.	C	T	.	.	MAF_INRAE=10.526;MAF_USDA=25.294
NC_035079.1	23608591	.	C	T	.	.	MAF_USDA=20.0
NC_035079.1	23608651	.	G	A	.	.	MAF_USDA=4.706
NC_035079.1	23608691	.	C	T	.	.	MAF_INRAE=4.167;MAF_USDA=4.167
NC_035079.1	23608692	.	G	T	.	.	MAF_INRAE=39.873;MAF_USDA=37.647
NC_035079.1	23608694	.	C	G	.	.	MAF_INRAE=4.43;MAF_USDA=5.738
NC_035079.1	23608708	.	C	G	.	.	MAF_INRAE=39.873;MAF_USDA=36.471
NC_035079.1	23608716	.	G	A	.	.	MAF_INRAE=10.526;MAF_USDA=25.882
NC_035079.1	23608768	.	C	G	.	.	MAF_USDA=2.459
NC_035079.1	23608872	.	C	A	.	.	MAF_USDA=2.459
NC_035079.1	23608921	.	A	G	.	.	MAF_INRAE=39.873;MAF_USDA=37.647
NC_035079.1	23608928	.	G	A	.	.	MAF_INRAE=39.873;MAF_USDA=38.235
NC_035079.1	23608943	.	T	C	.	.	MAF_INRAE=43.038;MAF_USDA=11.176
NC_035079.1	23608945	.	G	A	.	.	MAF_USDA=2.459
NC_035079.1	23609010	.	G	T	.	.	MAF_INRAE=45.57;MAF_USDA=30.357
NC_035079.1	23609033	.	T	G	.	.	MAF_INRAE=49.167
NC_035079.1	23609034	.	A	T	.	.	MAF_INRAE=49.167
NC_035079.1	23609041	.	G	C	.	.	MAF_USDA=2.459
NC_035079.1	23609107	.	G	C	.	.	MAF_USDA=2.459
NC_035079.1	23609119	.	C	G	.	.	MAF_INRAE=3.333;MAF_USDA=28.824
NC_035079.1	23609127	.	G	C	.	.	MAF_INRAE=46.835;MAF_USDA=6.557
NC_035079.1	23609141	.	T	A	.	.	MAF_USDA=1.639
NC_035079.1	23609188	.	A	T	.	.	MAF_INRAE=42.5;MAF_USDA=38.235
NC_035079.1	23609219	.	T	C	.	.	MAF_INRAE=41.667;MAF_USDA=39.412
NC_035079.1	23609220	.	C	A	.	.	MAF_USDA=2.459
NC_035079.1	23609227	.	G	A	.	.	MAF_INRAE=37.5;MAF_USDA=38.235
NC_035079.1	23609258	.	A	G	.	.	MAF_USDA=3.279
NC_035079.1	23609261	.	A	C	.	.	MAF_USDA=3.279
NC_035079.1	23609278	.	C	T	.	.	MAF_USDA=5.738
NC_035079.1	23609279	.	A	C	.	.	MAF_INRAE=41.667;MAF_USDA=34.118
NC_035079.1	23609281	.	G	C	.	.	MAF_USDA=6.557
NC_035079.1	23609284	.	A	C	.	.	MAF_INRAE=11.667;MAF_USDA=49.412
NC_035079.1	23609290	.	C	A	.	.	MAF_USDA=6.557
NC_035079.1	23609293	.	T	G	.	.	MAF_USDA=6.557
NC_035079.1	23609302	.	A	T	.	.	MAF_USDA=6.557
NC_035079.1	23609311	.	G	C	.	.	MAF_USDA=7.377
NC_035079.1	23609361	.	G	A	.	.	MAF_INRAE=42.5;MAF_USDA=27.083
NC_035079.1	23609362	.	C	T	.	.	MAF_USDA=5.738
NC_035079.1	23609363	.	T	G	.	.	MAF_USDA=4.918
NC_035079.1	23609369	.	C	A	.	.	MAF_USDA=4.918
NC_035079.1	23609382	.	G	A	.	.	MAF_INRAE=3.333;MAF_USDA=8.824
NC_035079.1	23609411	.	C	A	.	.	MAF_USDA=3.279
NC_035079.1	23609444	.	C	A	.	.	MAF_USDA=20.833
NC_035079.1	23609452	.	C	A	.	.	MAF_USDA=5.0
NC_035079.1	23609546	.	C	A	.	.	MAF_INRAE=5.063;MAF_USDA=4.918
NC_035079.1	23609553	.	A	T	.	.	MAF_USDA=3.279
NC_035079.1	23609566	.	A	T	.	.	MAF_INRAE=3.333;MAF_USDA=14.118
NC_035079.1	23609629	.	G	A	.	.	MAF_INRAE=3.333;MAF_USDA=10.417
NC_035079.1	23609682	.	C	T	.	.	MAF_INRAE=10.526
NC_035079.1	23609732	.	C	A	.	.	MAF_INRAE=10.526;MAF_USDA=21.341
NC_035079.1	23609740	.	T	G	.	.	MAF_INRAE=39.474;MAF_USDA=29.268
NC_035079.1	23609750	.	C	T	.	.	MAF_USDA=25.0
NC_035079.1	23609774	.	C	T	.	.	MAF_INRAE=5.263
NC_035079.1	23609779	.	G	A	.	.	MAF_INRAE=39.474;MAF_USDA=29.167
NC_035079.1	23609817	.	C	T	.	.	MAF_INRAE=36.842;MAF_USDA=32.53
NC_035079.1	23609844	.	C	T	.	.	MAF_INRAE=3.333;MAF_USDA=12.5
NC_035079.1	23609850	.	A	T	.	.	MAF_INRAE=3.333;MAF_USDA=11.905
NC_035079.1	23609865	.	T	G	.	.	MAF_INRAE=4.167
NC_035079.1	23609927	.	C	T	.	.	MAF_USDA=3.333
NC_035079.1	23609942	.	G	T	.	.	MAF_INRAE=36.842;MAF_USDA=33.333
NC_035079.1	23609944	.	T	C	.	.	MAF_USDA=33.333
NC_035079.1	23609953	.	A	T	.	.	MAF_INRAE=31.646;MAF_USDA=19.048
NC_035079.1	23609979	.	T	C	.	.	MAF_INRAE=36.842;MAF_USDA=32.143
NC_035079.1	23609991	.	C	A	.	.	MAF_INRAE=5.263;MAF_USDA=5.833
NC_035079.1	23610043	.	C	T	.	.	MAF_USDA=31.25
NC_035079.1	23610048	.	A	C	.	.	MAF_USDA=29.167
NC_035079.1	23610049	.	G	T	.	.	MAF_USDA=33.333
NC_035079.1	23610050	.	G	A	.	.	MAF_USDA=8.333
NC_035079.1	23610128	.	A	C	.	.	MAF_USDA=19.88
NC_035079.1	23610133	.	G	A	.	.	MAF_USDA=7.143
NC_035079.1	23610160	.	C	T	.	.	MAF_USDA=30.952
NC_035079.1	23610234	.	G	T	.	.	MAF_INRAE=44.937;MAF_USDA=10.0
NC_035079.1	23610245	.	G	T	.	.	MAF_INRAE=4.167;MAF_USDA=4.167
NC_035079.1	23610280	.	G	T	.	.	MAF_INRAE=44.937;MAF_USDA=13.529
NC_035079.1	23610362	.	G	A	.	.	MAF_USDA=19.412
NC_035079.1	23610537	.	A	T	.	.	MAF_USDA=2.459
NC_035079.1	23610538	.	C	T	.	.	MAF_INRAE=6.962
NC_035079.1	23610541	.	A	T	.	.	MAF_USDA=2.459
NC_035079.1	23610546	.	A	G	.	.	MAF_INRAE=9.494
NC_035079.1	23610587	.	T	A	.	.	MAF_INRAE=3.333;MAF_USDA=47.059
NC_035079.1	23610615	.	T	C	.	.	MAF_USDA=5.294
NC_035079.1	23610616	.	T	C	.	.	MAF_USDA=5.294
NC_035079.1	23610619	.	C	T	.	.	MAF_USDA=6.557
NC_035079.1	23610630	.	C	A	.	.	MAF_USDA=4.098
NC_035079.1	23610631	.	C	A	.	.	MAF_INRAE=10.526
NC_035079.1	23610716	.	A	G	.	.	MAF_INRAE=29.747;MAF_USDA=14.706
NC_035079.1	23610944	.	C	A	.	.	MAF_INRAE=10.526;MAF_USDA=4.918
NC_035079.1	23610989	.	T	A	.	.	MAF_INRAE=39.241;MAF_USDA=25.595
NC_035079.1	23610992	.	G	A	.	.	MAF_USDA=4.098
NC_035079.1	23611046	.	C	T	.	.	MAF_USDA=2.459
NC_035079.1	23611115	.	G	A	.	.	MAF_INRAE=4.43;MAF_USDA=6.557
NC_035079.1	23611154	.	G	A	.	.	MAF_USDA=3.279
NC_035079.1	23611440	.	C	T	.	.	MAF_INRAE=3.797;MAF_USDA=7.377
NC_035079.1	23611585	.	G	A	.	.	MAF_INRAE=33.544;MAF_USDA=23.529
NC_035079.1	23611640	.	T	C	.	.	MAF_INRAE=10.526;MAF_USDA=4.918
NC_035079.1	23611649	.	G	A	.	.	MAF_INRAE=3.797;MAF_USDA=6.557
NC_035079.1	23611723	.	T	C	.	.	MAF_USDA=4.098
NC_035079.1	23613070	.	C	A	.	.	MAF_INRAE=32.911;MAF_USDA=10.588
NC_035079.1	23613122	.	A	G	.	.	MAF_INRAE=30.0;MAF_USDA=22.917
NC_035079.1	23613144	.	G	A	.	.	MAF_USDA=3.279
NC_035079.1	23613228	.	A	G	.	.	MAF_INRAE=36.076;MAF_USDA=28.235
NC_035079.1	23613355	.	T	G	.	.	MAF_INRAE=35.443;MAF_USDA=28.235
NC_035079.1	23613393	.	T	C	.	.	MAF_USDA=3.279
NC_035079.1	23613549	.	T	A	.	.	MAF_INRAE=37.342;MAF_USDA=28.235
NC_035079.1	23613551	.	T	G	.	.	MAF_INRAE=34.167;MAF_USDA=28.235
NC_035079.1	23613561	.	T	C	.	.	MAF_INRAE=37.342;MAF_USDA=28.235
NC_035079.1	23613585	.	A	G	.	.	MAF_USDA=14.286
NC_035079.1	23613681	.	A	T	.	.	MAF_INRAE=42.405;MAF_USDA=10.588
NC_035079.1	23613683	.	T	C	.	.	MAF_INRAE=37.342;MAF_USDA=28.235
NC_035079.1	23613703	.	C	T	.	.	MAF_INRAE=3.333
NC_035079.1	23613715	.	T	C	.	.	MAF_INRAE=42.405;MAF_USDA=6.25
NC_035079.1	23613782	.	T	C	.	.	MAF_USDA=12.353
NC_035079.1	23613787	.	A	G	.	.	MAF_INRAE=10.526;MAF_USDA=1.639
NC_035079.1	23613861	.	G	C	.	.	MAF_USDA=2.459
NC_035079.1	23613884	.	C	A	.	.	MAF_INRAE=32.911;MAF_USDA=19.412
NC_035079.1	23613947	.	G	C	.	.	MAF_INRAE=4.167;MAF_USDA=4.098
NC_035079.1	23614029	.	G	A	.	.	MAF_USDA=3.279
NC_035079.1	23614212	.	T	C	.	.	MAF_INRAE=4.43;MAF_USDA=7.377
NC_035079.1	23614245	.	C	T	.	.	MAF_INRAE=42.405;MAF_USDA=11.176
NC_035079.1	23614248	.	A	G	.	.	MAF_USDA=1.639
NC_035079.1	23614320	.	G	T	.	.	MAF_INRAE=5.833
NC_035079.1	23614405	.	G	T	.	.	MAF_INRAE=25.316;MAF_USDA=14.458
NC_035079.1	23614483	.	T	G	.	.	MAF_USDA=11.176
NC_035079.1	23614488	.	A	G	.	.	MAF_INRAE=4.43;MAF_USDA=5.882
NC_035079.1	23614614	.	A	T	.	.	MAF_INRAE=4.43;MAF_USDA=4.098
NC_035079.1	23614616	.	T	A	.	.	MAF_INRAE=32.911;MAF_USDA=26.471
NC_035079.1	23614629	.	A	T	.	.	MAF_USDA=3.279
NC_035079.1	23614717	.	T	A	.	.	MAF_USDA=3.279
NC_035079.1	23614722	.	G	T	.	.	MAF_USDA=2.459
NC_035079.1	23614738	.	G	A	.	.	MAF_USDA=2.459
NC_035079.1	23614822	.	C	T	.	.	MAF_USDA=1.639
NC_035079.1	23614830	.	C	T	.	.	MAF_USDA=3.279
NC_035079.1	23614860	.	C	T	.	.	MAF_INRAE=4.43;MAF_USDA=4.098
NC_035079.1	23615003	.	A	G	.	.	MAF_USDA=2.353
NC_035079.1	23615022	.	T	C	.	.	MAF_USDA=5.0
NC_035079.1	23615031	.	C	A	.	.	MAF_USDA=3.279
NC_035079.1	23615073	.	A	G	.	.	MAF_INRAE=4.43;MAF_USDA=8.197
NC_035079.1	23615119	.	A	G	.	.	MAF_INRAE=32.911;MAF_USDA=21.765
NC_035079.1	23615208	.	G	A	.	.	MAF_USDA=6.557
NC_035079.1	23615210	.	C	G	.	.	MAF_USDA=10.588
NC_035079.1	23615222	.	G	T	.	.	MAF_USDA=1.639
NC_035079.1	23615239	.	G	T	.	.	MAF_USDA=3.279
NC_035079.1	23615252	.	A	C	.	.	MAF_USDA=2.459
NC_035079.1	23615270	.	T	C	.	.	MAF_USDA=3.279
NC_035079.1	23615275	.	A	T	.	.	MAF_USDA=4.098
NC_035079.1	23615283	.	G	A	.	.	MAF_USDA=3.279
NC_035079.1	23615308	.	C	A	.	.	MAF_INRAE=10.526;MAF_USDA=3.279
NC_035079.1	23615319	.	T	G	.	.	MAF_USDA=6.471
NC_035079.1	23615322	.	C	T	.	.	MAF_USDA=3.279
NC_035079.1	23615411	.	T	C	.	.	MAF_INRAE=3.333;MAF_USDA=4.098
NC_035079.1	23615524	.	A	G	.	.	MAF_USDA=1.639
NC_035079.1	23615642	.	C	T	.	.	MAF_USDA=2.459
NC_035079.1	23615669	.	G	A	.	.	MAF_USDA=7.059
NC_035079.1	23615678	.	T	C	.	.	MAF_INRAE=3.333;MAF_USDA=23.529
NC_035079.1	23615683	.	G	T	.	.	MAF_USDA=1.639
NC_035079.1	23615689	.	C	A	.	.	MAF_INRAE=32.911;MAF_USDA=19.412
NC_035079.1	23615835	.	T	G	.	.	MAF_INRAE=4.43;MAF_USDA=18.033
NC_035079.1	23615865	.	G	T	.	.	MAF_INRAE=29.747;MAF_USDA=5.738
NC_035079.1	23615910	.	T	G	.	.	MAF_USDA=6.471
NC_035079.1	23615917	.	T	C	.	.	MAF_INRAE=10.526
NC_035079.1	23615918	.	A	C	.	.	MAF_INRAE=3.333;MAF_USDA=13.529
NC_035079.1	23615991	.	T	C	.	.	MAF_INRAE=26.667;MAF_USDA=2.083
NC_035079.1	23615993	.	G	A	.	.	MAF_INRAE=29.747;MAF_USDA=14.706
NC_035079.1	23616046	.	C	T	.	.	MAF_INRAE=29.114;MAF_USDA=19.412
NC_035079.1	23616047	.	A	G	.	.	MAF_INRAE=32.5;MAF_USDA=24.118
NC_035079.1	23616096	.	A	C	.	.	MAF_USDA=3.333
NC_035079.1	23616179	.	C	T	.	.	MAF_INRAE=4.167;MAF_USDA=4.167
NC_035079.1	23616326	.	C	A	.	.	MAF_INRAE=10.526;MAF_USDA=14.118
NC_035079.1	23616332	.	T	G	.	.	MAF_INRAE=3.333;MAF_USDA=48.235
NC_035079.1	23616366	.	C	T	.	.	MAF_INRAE=10.526
NC_035079.1	23616435	.	A	T	.	.	MAF_INRAE=34.177;MAF_USDA=20.588
NC_035079.1	23616465	.	A	T	.	.	MAF_USDA=4.118
NC_035079.1	23616706	.	G	A	.	.	MAF_INRAE=28.333
NC_035079.1	23616716	.	T	G	.	.	MAF_INRAE=28.333;MAF_USDA=18.75
NC_035079.1	23616843	.	C	T	.	.	MAF_USDA=2.941
NC_035079.1	23616991	.	G	T	.	.	MAF_USDA=8.235
NC_035079.1	23617061	.	C	A	.	.	MAF_USDA=11.765
NC_035079.1	23617297	.	A	G	.	.	MAF_USDA=1.639
NC_035079.1	23617334	.	G	A	.	.	MAF_USDA=1.639
NC_035079.1	23617344	.	A	G	.	.	MAF_INRAE=29.747;MAF_USDA=29.412
NC_035079.1	23617384	.	A	G	.	.	MAF_USDA=3.279
NC_035079.1	23617542	.	C	A	.	.	MAF_USDA=1.765
NC_035079.1	23617624	.	G	A	.	.	MAF_INRAE=29.747;MAF_USDA=18.824
NC_035079.1	23617645	.	G	A	.	.	MAF_INRAE=7.595;MAF_USDA=40.588
NC_035079.1	23617752	.	T	C	.	.	MAF_USDA=3.279
NC_035079.1	23617799	.	G	C	.	.	MAF_INRAE=7.595;MAF_USDA=46.471
NC_035079.1	23617800	.	T	A	.	.	MAF_INRAE=6.667;MAF_USDA=40.588
NC_035079.1	23617808	.	C	T	.	.	MAF_USDA=3.279
NC_035079.1	23617890	.	G	C	.	.	MAF_USDA=3.279
NC_035079.1	23617915	.	T	C	.	.	MAF_INRAE=22.785;MAF_USDA=18.235
NC_035079.1	23617916	.	G	T	.	.	MAF_USDA=3.529
NC_035079.1	23617935	.	C	T	.	.	MAF_INRAE=3.333;MAF_USDA=8.824
NC_035079.1	23618029	.	T	G	.	.	MAF_USDA=2.941
NC_035079.1	23618096	.	T	C	.	.	MAF_INRAE=29.747;MAF_USDA=5.738
NC_035079.1	23618116	.	C	T	.	.	MAF_USDA=1.765
NC_035079.1	23618164	.	C	T	.	.	MAF_INRAE=4.167;MAF_USDA=7.647
NC_035079.1	23618235	.	C	A	.	.	MAF_USDA=2.459
NC_035079.1	23618533	.	G	A	.	.	MAF_INRAE=8.228;MAF_USDA=15.882
NC_035079.1	23618580	.	G	T	.	.	MAF_INRAE=6.667;MAF_USDA=39.412
NC_035079.1	23618634	.	G	T	.	.	MAF_USDA=5.952
NC_035079.1	23618635	.	G	A	.	.	MAF_USDA=5.952
NC_035079.1	23618689	.	T	G	.	.	MAF_INRAE=10.526
NC_035079.1	23618692	.	T	C	.	.	MAF_INRAE=19.62;MAF_USDA=28.235
NC_035079.1	23618724	.	C	G	.	.	MAF_USDA=1.639
NC_035079.1	23618752	.	A	C	.	.	MAF_USDA=2.459
NC_035079.1	23618871	.	C	A	.	.	MAF_USDA=1.639
NC_035079.1	23618931	.	A	C	.	.	MAF_INRAE=29.747;MAF_USDA=5.738
NC_035079.1	23619026	.	C	T	.	.	MAF_USDA=3.279
NC_035079.1	23619075	.	C	T	.	.	MAF_USDA=1.639
NC_035079.1	23619306	.	C	A	.	.	MAF_INRAE=3.333;MAF_USDA=20.833
NC_035079.1	23619309	.	T	A	.	.	MAF_INRAE=3.333;MAF_USDA=20.833
NC_035079.1	23619384	.	G	T	.	.	MAF_USDA=7.059
NC_035079.1	23619453	.	G	A	.	.	MAF_USDA=4.918
NC_035079.1	23619599	.	C	T	.	.	MAF_USDA=10.588
NC_035079.1	23619620	.	A	T	.	.	MAF_INRAE=7.595;MAF_USDA=14.118
NC_035079.1	23619636	.	T	A	.	.	MAF_INRAE=1.667;MAF_USDA=7.059
NC_035079.1	23619697	.	G	A	.	.	MAF_USDA=9.016
NC_035079.1	23619826	.	C	T	.	.	MAF_USDA=1.639
NC_035079.1	23619849	.	G	T	.	.	MAF_USDA=7.059
NC_035079.1	23620026	.	T	G	.	.	MAF_INRAE=4.43;MAF_USDA=17.213
NC_035079.1	23620204	.	G	T	.	.	MAF_USDA=3.279
NC_035079.1	23620212	.	G	A	.	.	MAF_USDA=3.279
NC_035079.1	23620248	.	T	G	.	.	MAF_USDA=15.574
NC_035079.1	23620277	.	G	A	.	.	MAF_USDA=1.639
NC_035079.1	23620288	.	A	T	.	.	MAF_INRAE=15.19;MAF_USDA=47.647
NC_035079.1	23620289	.	A	T	.	.	MAF_INRAE=4.167;MAF_USDA=4.167
NC_035079.1	23620295	.	T	C	.	.	MAF_USDA=5.882
NC_035079.1	23620340	.	A	T	.	.	MAF_USDA=4.098
NC_035079.1	23620456	.	C	T	.	.	MAF_INRAE=20.253;MAF_USDA=14.706
NC_035079.1	23620457	.	G	A	.	.	MAF_INRAE=3.333;MAF_USDA=11.765
NC_035079.1	23620476	.	A	G	.	.	MAF_USDA=14.706
NC_035079.1	23620498	.	A	G	.	.	MAF_USDA=3.279
NC_035079.1	23620549	.	G	C	.	.	MAF_INRAE=6.667;MAF_USDA=13.529
NC_035079.1	23620565	.	C	T	.	.	MAF_INRAE=5.0
NC_035079.1	23620567	.	G	C	.	.	MAF_INRAE=5.0
NC_035079.1	23620573	.	A	G	.	.	MAF_INRAE=5.0
NC_035079.1	23620580	.	C	T	.	.	MAF_INRAE=7.595;MAF_USDA=14.583
NC_035079.1	23620586	.	T	A	.	.	MAF_INRAE=5.0
NC_035079.1	23620587	.	T	C	.	.	MAF_INRAE=5.0
NC_035079.1	23620591	.	G	T	.	.	MAF_INRAE=5.0;MAF_USDA=14.583
NC_035079.1	23620600	.	G	A	.	.	MAF_INRAE=7.595;MAF_USDA=14.583
NC_035079.1	23620745	.	C	T	.	.	MAF_USDA=2.941
NC_035079.1	23620757	.	A	G	.	.	MAF_USDA=18.824
NC_035079.1	23620774	.	T	A	.	.	MAF_INRAE=4.167;MAF_USDA=3.279
NC_035079.1	23620983	.	G	T	.	.	MAF_INRAE=10.526;MAF_USDA=1.639
NC_035079.1	23621002	.	G	T	.	.	MAF_INRAE=7.595;MAF_USDA=14.706
NC_035079.1	23621085	.	C	T	.	.	MAF_USDA=1.765
NC_035079.1	23621086	.	G	A	.	.	MAF_USDA=1.639
NC_035079.1	23621088	.	G	T	.	.	MAF_USDA=2.459
NC_035079.1	23621107	.	C	A	.	.	MAF_USDA=2.459
NC_035079.1	23621132	.	G	T	.	.	MAF_USDA=6.471
NC_035079.1	23621199	.	A	G	.	.	MAF_USDA=3.279
NC_035079.1	23621245	.	G	A	.	.	MAF_INRAE=7.595;MAF_USDA=15.294
NC_035079.1	23621246	.	A	G	.	.	MAF_INRAE=5.0;MAF_USDA=35.882
NC_035079.1	23621262	.	G	T	.	.	MAF_USDA=1.639
NC_035079.1	23621305	.	T	C	.	.	MAF_INRAE=21.667;MAF_USDA=12.353
NC_035079.1	23621388	.	C	T	.	.	MAF_INRAE=10.526
NC_035079.1	23621447	.	A	G	.	.	MAF_USDA=2.083
NC_035079.1	23621469	.	A	G	.	.	MAF_USDA=3.279
NC_035079.1	23621503	.	C	A	.	.	MAF_INRAE=3.333;MAF_USDA=7.059
NC_035079.1	23621564	.	C	G	.	.	MAF_INRAE=5.833;MAF_USDA=15.294
NC_035079.1	23621659	.	C	T	.	.	MAF_USDA=1.639
NC_035079.1	23621742	.	T	G	.	.	MAF_USDA=6.25
NC_035079.1	23621773	.	T	C	.	.	MAF_INRAE=10.526;MAF_USDA=4.098
NC_035079.1	23621790	.	A	C	.	.	MAF_INRAE=24.051;MAF_USDA=11.765
NC_035079.1	23621796	.	T	G	.	.	MAF_INRAE=4.167;MAF_USDA=3.279
NC_035079.1	23621809	.	A	C	.	.	MAF_USDA=2.459
NC_035079.1	23621820	.	A	T	.	.	MAF_INRAE=4.167;MAF_USDA=13.115
NC_035079.1	23621839	.	A	G	.	.	MAF_INRAE=10.526;MAF_USDA=2.459
NC_035079.1	23621850	.	A	T	.	.	MAF_USDA=1.639
NC_035079.1	23621868	.	T	G	.	.	MAF_INRAE=15.789;MAF_USDA=14.583
NC_035079.1	23621879	.	T	G	.	.	MAF_INRAE=15.789;MAF_USDA=7.059
NC_035079.1	23621881	.	T	C	.	.	MAF_INRAE=5.0;MAF_USDA=22.353
NC_035079.1	23621895	.	G	A	.	.	MAF_INRAE=3.333;MAF_USDA=11.176
NC_035079.1	23621920	.	A	T	.	.	MAF_USDA=17.647
NC_035079.1	23621977	.	G	T	.	.	MAF_INRAE=15.789;MAF_USDA=15.476
NC_035079.1	23622046	.	A	T	.	.	MAF_INRAE=15.789;MAF_USDA=15.882
NC_035079.1	23622058	.	T	A	.	.	MAF_USDA=36.471
NC_035079.1	23622061	.	T	A	.	.	MAF_INRAE=15.789;MAF_USDA=14.118
NC_035079.1	23622064	.	A	G	.	.	MAF_USDA=18.235
NC_035079.1	23622065	.	A	G	.	.	MAF_USDA=19.412
NC_035079.1	23622075	.	A	G	.	.	MAF_USDA=18.75
NC_035079.1	23622079	.	G	A	.	.	MAF_USDA=6.471
NC_035079.1	23622097	.	G	T	.	.	MAF_USDA=36.471
NC_035079.1	23622116	.	C	T	.	.	MAF_INRAE=6.962;MAF_USDA=16.471
NC_035079.1	23622161	.	C	T	.	.	MAF_INRAE=15.789;MAF_USDA=15.294
NC_035079.1	23622208	.	G	A	.	.	MAF_INRAE=2.532
NC_035079.1	23622243	.	C	T	.	.	MAF_INRAE=3.333;MAF_USDA=4.167
NC_035079.1	23622252	.	A	G	.	.	MAF_INRAE=19.62;MAF_USDA=25.595
NC_035079.1	23622256	.	T	A	.	.	MAF_INRAE=7.595;MAF_USDA=14.583
NC_035079.1	23622259	.	G	A	.	.	MAF_INRAE=11.392;MAF_USDA=32.738
NC_035079.1	23622268	.	C	G	.	.	MAF_INRAE=7.595;MAF_USDA=14.583
NC_035079.1	23622304	.	G	T	.	.	MAF_USDA=2.976
NC_035079.1	23622310	.	T	C	.	.	MAF_USDA=16.667
NC_035079.1	23622434	.	T	C	.	.	MAF_USDA=14.583
NC_035079.1	23622898	.	C	A	.	.	MAF_INRAE=4.167
NC_035079.1	23622932	.	T	C	.	.	MAF_INRAE=4.167;MAF_USDA=18.75
NC_035079.1	23622944	.	G	A	.	.	MAF_INRAE=5.0;MAF_USDA=16.471
NC_035079.1	23622949	.	C	G	.	.	MAF_INRAE=2.5;MAF_USDA=14.583
NC_035079.1	23622980	.	A	G	.	.	MAF_USDA=17.647
NC_035079.1	23622996	.	G	C	.	.	MAF_USDA=3.279
NC_035079.1	23623000	.	C	G	.	.	MAF_INRAE=4.167
NC_035079.1	23623122	.	C	G	.	.	MAF_USDA=4.167
NC_035079.1	23623152	.	C	T	.	.	MAF_INRAE=6.962;MAF_USDA=14.118
NC_035079.1	23623158	.	T	A	.	.	MAF_USDA=18.824
NC_035079.1	23623163	.	C	T	.	.	MAF_INRAE=6.962;MAF_USDA=14.881
NC_035079.1	23623177	.	T	G	.	.	MAF_INRAE=6.962;MAF_USDA=14.706
NC_035079.1	23623241	.	G	A	.	.	MAF_USDA=1.639
NC_035079.1	23623316	.	C	T	.	.	MAF_INRAE=12.025;MAF_USDA=30.0
NC_035079.1	23623326	.	C	G	.	.	MAF_USDA=3.279
NC_035079.1	23623391	.	T	C	.	.	MAF_USDA=17.647
NC_035079.1	23623404	.	C	T	.	.	MAF_USDA=4.098
NC_035079.1	23623425	.	G	T	.	.	MAF_INRAE=7.595;MAF_USDA=14.706
NC_035079.1	23623504	.	C	G	.	.	MAF_INRAE=24.684;MAF_USDA=11.765
NC_035079.1	23623522	.	A	T	.	.	MAF_INRAE=7.595;MAF_USDA=32.941
NC_035079.1	23623549	.	T	C	.	.	MAF_INRAE=6.962;MAF_USDA=14.706
NC_035079.1	23623583	.	C	A	.	.	MAF_USDA=1.639
NC_035079.1	23623589	.	C	T	.	.	MAF_USDA=3.279
NC_035079.1	23623666	.	C	A	.	.	MAF_USDA=3.279
NC_035079.1	23623684	.	C	T	.	.	MAF_USDA=1.639
NC_035079.1	23623711	.	G	A	.	.	MAF_INRAE=24.051;MAF_USDA=11.176
NC_035079.1	23623723	.	A	G	.	.	MAF_USDA=2.459
NC_035079.1	23623791	.	C	T	.	.	MAF_INRAE=5.063;MAF_USDA=12.353
NC_035079.1	23624027	.	G	A	.	.	MAF_USDA=1.639
NC_035079.1	23624138	.	G	A	.	.	MAF_USDA=4.167
NC_035079.1	23624244	.	G	A	.	.	MAF_USDA=2.083
NC_035079.1	23624245	.	C	T	.	.	MAF_INRAE=3.333;MAF_USDA=11.765
NC_035079.1	23624316	.	T	C	.	.	MAF_USDA=2.459
NC_035079.1	23624322	.	C	T	.	.	MAF_INRAE=7.595;MAF_USDA=13.529
NC_035079.1	23624420	.	T	A	.	.	MAF_INRAE=5.063;MAF_USDA=16.471
NC_035079.1	23624423	.	G	A	.	.	MAF_INRAE=4.167
NC_035079.1	23624442	.	T	G	.	.	MAF_USDA=2.083
NC_035079.1	23624621	.	T	A	.	.	MAF_INRAE=7.595;MAF_USDA=13.529
NC_035079.1	23624638	.	G	A	.	.	MAF_INRAE=5.263;MAF_USDA=1.639
NC_035079.1	23624640	.	T	A	.	.	MAF_USDA=1.639
NC_035079.1	23624734	.	T	C	.	.	MAF_INRAE=12.658;MAF_USDA=46.471
NC_035079.1	23624758	.	T	G	.	.	MAF_INRAE=7.595;MAF_USDA=14.706
NC_035079.1	23624769	.	C	T	.	.	MAF_USDA=4.098
NC_035079.1	23624770	.	G	A	.	.	MAF_USDA=1.639
NC_035079.1	23624859	.	G	A	.	.	MAF_USDA=2.459
NC_035079.1	23625010	.	C	T	.	.	MAF_INRAE=5.063;MAF_USDA=38.824
NC_035079.1	23625027	.	T	G	.	.	MAF_INRAE=5.063;MAF_USDA=39.412
NC_035079.1	23625038	.	C	T	.	.	MAF_INRAE=5.063;MAF_USDA=38.235
NC_035079.1	23625153	.	C	T	.	.	MAF_USDA=2.459
NC_035079.1	23625227	.	C	G	.	.	MAF_INRAE=21.053;MAF_USDA=31.765
NC_035079.1	23625306	.	A	G	.	.	MAF_INRAE=17.089;MAF_USDA=30.588
NC_035079.1	23625348	.	G	T	.	.	MAF_INRAE=10.526;MAF_USDA=6.557
NC_035079.1	23625374	.	G	A	.	.	MAF_USDA=1.639
NC_035079.1	23625378	.	G	A	.	.	MAF_USDA=4.706
NC_035079.1	23625525	.	C	A	.	.	MAF_USDA=3.279
NC_035079.1	23625538	.	C	T	.	.	MAF_INRAE=12.025;MAF_USDA=48.824
NC_035079.1	23625592	.	G	A	.	.	MAF_INRAE=24.684;MAF_USDA=11.176
NC_035079.1	23625682	.	G	C	.	.	MAF_USDA=3.279
NC_035079.1	23625692	.	G	A	.	.	MAF_INRAE=7.595;MAF_USDA=25.0
NC_035079.1	23625721	.	A	T	.	.	MAF_INRAE=15.789;MAF_USDA=10.0
NC_035079.1	23625839	.	A	T	.	.	MAF_INRAE=5.063;MAF_USDA=32.941
NC_035079.1	23625890	.	T	A	.	.	MAF_USDA=1.639
NC_035079.1	23625920	.	C	T	.	.	MAF_USDA=4.167
NC_035079.1	23626011	.	T	C	.	.	MAF_INRAE=3.333;MAF_USDA=1.667
NC_035079.1	23626043	.	C	A	.	.	MAF_USDA=1.667
NC_035079.1	23626183	.	A	G	.	.	MAF_USDA=4.348
NC_035079.1	23626214	.	T	C	.	.	MAF_INRAE=5.063;MAF_USDA=34.756
NC_035079.1	23626273	.	C	A	.	.	MAF_INRAE=6.329;MAF_USDA=11.446
NC_035079.1	23626367	.	G	A	.	.	MAF_USDA=4.348
NC_035079.1	23626463	.	T	C	.	.	MAF_INRAE=1.667
NC_035079.1	23626489	.	C	T	.	.	MAF_INRAE=1.667
NC_035079.1	23626550	.	C	A	.	.	MAF_USDA=1.765
NC_035079.1	23626581	.	G	A	.	.	MAF_USDA=5.0
NC_035079.1	23626590	.	C	A	.	.	MAF_USDA=2.5
NC_035079.1	23626603	.	G	A	.	.	MAF_INRAE=5.696;MAF_USDA=33.537
NC_035079.1	23626615	.	C	T	.	.	MAF_INRAE=7.595;MAF_USDA=15.854
NC_035079.1	23626705	.	C	T	.	.	MAF_INRAE=5.833;MAF_USDA=18.75
NC_035079.1	23626706	.	T	A	.	.	MAF_INRAE=5.833;MAF_USDA=21.739
NC_035079.1	23626749	.	C	T	.	.	MAF_INRAE=2.5
NC_035079.1	23626754	.	T	C	.	.	MAF_USDA=6.25
NC_035079.1	23626757	.	G	C	.	.	MAF_INRAE=3.333
NC_035079.1	23626762	.	G	A	.	.	MAF_INRAE=2.5
NC_035079.1	23626771	.	G	A	.	.	MAF_INRAE=2.5
NC_035079.1	23626805	.	G	A	.	.	MAF_USDA=6.25
NC_035079.1	23626809	.	A	T	.	.	MAF_USDA=6.25
NC_035079.1	23626902	.	T	G	.	.	MAF_INRAE=3.333
NC_035079.1	23626927	.	G	T	.	.	MAF_USDA=4.348
NC_035079.1	23626936	.	G	A	.	.	MAF_USDA=1.667
NC_035079.1	23627055	.	G	A	.	.	MAF_INRAE=11.392;MAF_USDA=32.317
NC_035079.1	23627077	.	T	C	.	.	MAF_USDA=43.478
NC_035079.1	23627147	.	C	G	.	.	MAF_INRAE=5.263;MAF_USDA=36.905
NC_035079.1	23627181	.	G	A	.	.	MAF_USDA=12.5
NC_035079.1	23627228	.	A	T	.	.	MAF_USDA=30.435
NC_035079.1	23627233	.	G	A	.	.	MAF_USDA=10.87
NC_035079.1	23628631	.	T	C	.	.	MAF_USDA=18.75
NC_035079.1	23628669	.	C	T	.	.	MAF_USDA=3.279
NC_035079.1	23628679	.	T	C	.	.	MAF_INRAE=5.263;MAF_USDA=35.882
NC_035079.1	23628693	.	C	T	.	.	MAF_INRAE=5.063;MAF_USDA=36.31
NC_035079.1	23628704	.	G	A	.	.	MAF_USDA=1.695
NC_035079.1	23628709	.	A	T	.	.	MAF_INRAE=5.063;MAF_USDA=34.94
NC_035079.1	23628716	.	A	T	.	.	MAF_INRAE=5.063;MAF_USDA=34.94
NC_035079.1	23628825	.	G	T	.	.	MAF_INRAE=6.962;MAF_USDA=15.06
NC_035079.1	23628918	.	A	G	.	.	MAF_INRAE=5.063;MAF_USDA=35.976
NC_035079.1	23628930	.	A	G	.	.	MAF_INRAE=5.063;MAF_USDA=43.75
NC_035079.1	23628943	.	G	C	.	.	MAF_INRAE=11.392;MAF_USDA=30.723
NC_035079.1	23628992	.	T	A	.	.	MAF_USDA=4.167
NC_035079.1	23629001	.	C	T	.	.	MAF_INRAE=5.063;MAF_USDA=34.94
NC_035079.1	23629002	.	A	G	.	.	MAF_INRAE=5.0;MAF_USDA=34.337
NC_035079.1	23629134	.	G	A	.	.	MAF_INRAE=5.063;MAF_USDA=33.735
NC_035079.1	23629149	.	C	T	.	.	MAF_INRAE=5.063;MAF_USDA=34.337
NC_035079.1	23629166	.	T	C	.	.	MAF_USDA=1.695
NC_035079.1	23629207	.	C	T	.	.	MAF_INRAE=7.595;MAF_USDA=15.06
NC_035079.1	23629211	.	T	A	.	.	MAF_INRAE=5.0;MAF_USDA=33.735
NC_035079.1	23629247	.	A	C	.	.	MAF_INRAE=5.063;MAF_USDA=34.756
NC_035079.1	23629331	.	G	A	.	.	MAF_USDA=4.167
NC_035079.1	23629386	.	A	T	.	.	MAF_INRAE=13.291;MAF_USDA=41.667
NC_035079.1	23629542	.	T	C	.	.	MAF_INRAE=12.658;MAF_USDA=49.398
NC_035079.1	23629606	.	G	A	.	.	MAF_USDA=1.695
NC_035079.1	23629609	.	G	A	.	.	MAF_USDA=1.695
NC_035079.1	23629617	.	C	A	.	.	MAF_USDA=4.167
NC_035079.1	23629645	.	A	G	.	.	MAF_INRAE=15.789
NC_035079.1	23629729	.	G	A	.	.	MAF_INRAE=15.789;MAF_USDA=25.0
NC_035079.1	23629915	.	T	G	.	.	MAF_INRAE=3.797
NC_035079.1	23629955	.	A	C	.	.	MAF_INRAE=24.684;MAF_USDA=10.843
NC_035079.1	23630086	.	T	A	.	.	MAF_USDA=7.831
NC_035079.1	23630335	.	G	A	.	.	MAF_INRAE=12.658;MAF_USDA=45.783
NC_035079.1	23630440	.	T	A	.	.	MAF_USDA=6.25
NC_035079.1	23630453	.	T	G	.	.	MAF_INRAE=3.333;MAF_USDA=1.695
NC_035079.1	23630700	.	C	G	.	.	MAF_INRAE=7.595;MAF_USDA=15.06
NC_035079.1	23630773	.	C	T	.	.	MAF_INRAE=4.43;MAF_USDA=18.452
NC_035079.1	23630818	.	C	A	.	.	MAF_INRAE=10.526;MAF_USDA=6.548
NC_035079.1	23630851	.	T	A	.	.	MAF_INRAE=28.481;MAF_USDA=6.667
NC_035079.1	23630891	.	A	C	.	.	MAF_USDA=5.833
NC_035079.1	23630953	.	A	G	.	.	MAF_INRAE=6.962;MAF_USDA=15.06
NC_035079.1	23630999	.	C	A	.	.	MAF_INRAE=15.789;MAF_USDA=10.241
NC_035079.1	23631007	.	G	T	.	.	MAF_INRAE=3.333;MAF_USDA=4.167
NC_035079.1	23631013	.	G	A	.	.	MAF_USDA=1.667
NC_035079.1	23631019	.	G	A	.	.	MAF_USDA=1.667
NC_035079.1	23631040	.	C	T	.	.	MAF_INRAE=4.43;MAF_USDA=8.929
NC_035079.1	23631112	.	A	T	.	.	MAF_INRAE=18.987;MAF_USDA=27.711
NC_035079.1	23631124	.	T	A	.	.	MAF_USDA=3.39
NC_035079.1	23631130	.	C	A	.	.	MAF_USDA=3.39
NC_035079.1	23631133	.	C	T,A	.	.	MAF_INRAE=4.167;MAF_USDA=3.39
NC_035079.1	23631162	.	G	A	.	.	MAF_INRAE=4.167;MAF_USDA=4.762
NC_035079.1	23631185	.	G	T	.	.	MAF_INRAE=7.595;MAF_USDA=14.458
NC_035079.1	23631252	.	T	C	.	.	MAF_INRAE=4.43;MAF_USDA=22.024
NC_035079.1	23631315	.	T	C	.	.	MAF_INRAE=5.696;MAF_USDA=15.06
NC_035079.1	23631746	.	C	T	.	.	MAF_INRAE=7.595;MAF_USDA=14.458
NC_035079.1	23631747	.	G	A	.	.	MAF_INRAE=4.43;MAF_USDA=14.407
NC_035079.1	23631764	.	C	T	.	.	MAF_USDA=3.012
NC_035079.1	23631785	.	A	G	.	.	MAF_INRAE=4.43;MAF_USDA=22.289
NC_035079.1	23631880	.	A	G	.	.	MAF_INRAE=7.595;MAF_USDA=15.06
NC_035079.1	23631948	.	A	C	.	.	MAF_USDA=1.695
NC_035079.1	23631949	.	G	T	.	.	MAF_INRAE=7.5;MAF_USDA=16.867
NC_035079.1	23631951	.	T	G	.	.	MAF_INRAE=7.595;MAF_USDA=14.458
NC_035079.1	23631983	.	G	T	.	.	MAF_INRAE=7.5
NC_035079.1	23631984	.	A	C	.	.	MAF_USDA=2.083
NC_035079.1	23632060	.	G	T	.	.	MAF_USDA=1.695
NC_035079.1	23632065	.	C	T	.	.	MAF_INRAE=1.667
NC_035079.1	23632152	.	C	T	.	.	MAF_USDA=1.695
NC_035079.1	23632241	.	A	C	.	.	MAF_INRAE=7.595;MAF_USDA=14.458
NC_035079.1	23632253	.	G	A	.	.	MAF_INRAE=7.5;MAF_USDA=18.072
NC_035079.1	23632259	.	G	T	.	.	MAF_INRAE=4.167;MAF_USDA=7.831
NC_035079.1	23632273	.	G	T	.	.	MAF_USDA=3.39
NC_035079.1	23632290	.	A	T	.	.	MAF_USDA=2.542
NC_035079.1	23632291	.	G	T	.	.	MAF_USDA=2.542
NC_035079.1	23632292	.	T	C	.	.	MAF_USDA=2.542
NC_035079.1	23632360	.	C	T	.	.	MAF_USDA=1.695
NC_035079.1	23632367	.	G	A	.	.	MAF_USDA=17.47
NC_035079.1	23632392	.	T	G	.	.	MAF_USDA=8.475
NC_035079.1	23632396	.	A	C	.	.	MAF_INRAE=3.333;MAF_USDA=2.083
NC_035079.1	23632401	.	T	G	.	.	MAF_USDA=18.072
NC_035079.1	23633818	.	C	A	.	.	MAF_INRAE=3.333
NC_035079.1	23634554	.	G	T	.	.	MAF_USDA=1.807
NC_035079.1	23634642	.	C	T	.	.	MAF_USDA=1.807
NC_035079.1	23634643	.	T	G	.	.	MAF_INRAE=3.165;MAF_USDA=22.034
NC_035079.1	23634662	.	C	T	.	.	MAF_INRAE=15.789;MAF_USDA=14.583
NC_035079.1	23634678	.	T	A	.	.	MAF_INRAE=5.263;MAF_USDA=12.712
NC_035079.1	23634717	.	G	A	.	.	MAF_INRAE=5.263;MAF_USDA=12.712
NC_035079.1	23634830	.	A	G	.	.	MAF_INRAE=5.263;MAF_USDA=4.167
NC_035079.1	23634873	.	C	A	.	.	MAF_USDA=1.695
NC_035079.1	23634875	.	T	G	.	.	MAF_USDA=2.41
NC_035079.1	23634889	.	G	T	.	.	MAF_INRAE=15.789;MAF_USDA=14.458
NC_035079.1	23634893	.	G	A	.	.	MAF_USDA=6.78
NC_035079.1	23634931	.	A	T	.	.	MAF_INRAE=15.789;MAF_USDA=15.06
NC_035079.1	23635035	.	A	C	.	.	MAF_INRAE=5.263;MAF_USDA=12.712
NC_035079.1	23635060	.	A	C	.	.	MAF_INRAE=15.789;MAF_USDA=14.583
NC_035079.1	23635091	.	A	C	.	.	MAF_USDA=1.695
NC_035079.1	23635092	.	G	A	.	.	MAF_INRAE=15.789;MAF_USDA=15.06
NC_035079.1	23635149	.	G	A	.	.	MAF_INRAE=5.263;MAF_USDA=17.47
NC_035079.1	23635266	.	C	T	.	.	MAF_INRAE=10.526;MAF_USDA=28.313
NC_035079.1	23635334	.	A	C	.	.	MAF_INRAE=5.263;MAF_USDA=24.576
NC_035079.1	23635483	.	T	G	.	.	MAF_USDA=6.78
NC_035079.1	23635532	.	T	C	.	.	MAF_INRAE=5.263;MAF_USDA=18.072
NC_035079.1	23635560	.	A	C	.	.	MAF_USDA=2.542
NC_035079.1	23635579	.	G	T	.	.	MAF_INRAE=5.263;MAF_USDA=17.073
NC_035079.1	23635629	.	C	A	.	.	MAF_INRAE=5.263;MAF_USDA=17.073
NC_035079.1	23635761	.	T	G	.	.	MAF_INRAE=15.789;MAF_USDA=15.244
NC_035079.1	23635795	.	C	T	.	.	MAF_USDA=4.167
NC_035079.1	23635812	.	G	C	.	.	MAF_USDA=19.277
NC_035079.1	23635847	.	G	T	.	.	MAF_USDA=2.083
NC_035079.1	23635864	.	C	T	.	.	MAF_INRAE=10.526;MAF_USDA=27.108
NC_035079.1	23635887	.	A	G	.	.	MAF_INRAE=5.263;MAF_USDA=18.072
NC_035079.1	23635978	.	T	A	.	.	MAF_INRAE=10.526;MAF_USDA=26.786
NC_035079.1	23635979	.	G	A	.	.	MAF_USDA=27.711
NC_035079.1	23636017	.	C	A	.	.	MAF_INRAE=5.263;MAF_USDA=16.667
NC_035079.1	23636052	.	C	T	.	.	MAF_USDA=4.167
NC_035079.1	23636088	.	T	G	.	.	MAF_INRAE=5.263;MAF_USDA=17.47
NC_035079.1	23636101	.	T	A	.	.	MAF_USDA=4.167
NC_035079.1	23636112	.	G	C	.	.	MAF_USDA=4.167
NC_035079.1	23636136	.	C	A	.	.	MAF_INRAE=10.526;MAF_USDA=41.667
NC_035079.1	23636143	.	T	C	.	.	MAF_USDA=41.667
NC_035079.1	23636144	.	T	A	.	.	MAF_USDA=41.667
NC_035079.1	23636154	.	A	T	.	.	MAF_INRAE=13.158;MAF_USDA=37.5
NC_035079.1	23636244	.	A	G	.	.	MAF_INRAE=15.789;MAF_USDA=45.783
NC_035079.1	23636272	.	T	A	.	.	MAF_INRAE=10.526;MAF_USDA=27.439
NC_035079.1	23636302	.	G	T	.	.	MAF_USDA=4.31
NC_035079.1	23636303	.	A	T	.	.	MAF_USDA=6.707
NC_035079.1	23636308	.	T	A	.	.	MAF_INRAE=36.842;MAF_USDA=13.415
NC_035079.1	23636335	.	C	T	.	.	MAF_INRAE=15.789;MAF_USDA=37.5
NC_035079.1	23636359	.	C	A	.	.	MAF_INRAE=5.263;MAF_USDA=12.712
NC_035079.1	23636386	.	G	C	.	.	MAF_USDA=1.695
NC_035079.1	23636414	.	A	G	.	.	MAF_USDA=3.39
NC_035079.1	23636418	.	C	A	.	.	MAF_USDA=4.167
NC_035079.1	23636460	.	A	T	.	.	MAF_USDA=3.39
NC_035079.1	23636469	.	A	T	.	.	MAF_INRAE=15.789;MAF_USDA=44.643
NC_035079.1	23636472	.	G	A	.	.	MAF_INRAE=5.263;MAF_USDA=13.333
NC_035079.1	23636488	.	G	T	.	.	MAF_USDA=7.738
NC_035079.1	23636515	.	A	G	.	.	MAF_USDA=3.39
NC_035079.1	23636525	.	C	T	.	.	MAF_INRAE=36.842;MAF_USDA=12.651
NC_035079.1	23636527	.	G	A	.	.	MAF_USDA=6.25
NC_035079.1	23636572	.	G	A	.	.	MAF_INRAE=10.526;MAF_USDA=41.667
NC_035079.1	23636578	.	T	C	.	.	MAF_INRAE=15.789;MAF_USDA=41.463
NC_035079.1	23638231	.	G	A	.	.	MAF_INRAE=5.263;MAF_USDA=13.69
NC_035079.1	23638257	.	G	C	.	.	MAF_INRAE=4.43;MAF_USDA=13.934
NC_035079.1	23638271	.	T	A	.	.	MAF_USDA=1.639
NC_035079.1	23638329	.	A	G	.	.	MAF_USDA=1.639
NC_035079.1	23638331	.	G	T	.	.	MAF_INRAE=24.684;MAF_USDA=16.471
NC_035079.1	23638391	.	G	A	.	.	MAF_USDA=4.098
NC_035079.1	23638395	.	G	T	.	.	MAF_USDA=1.639
NC_035079.1	23638424	.	T	A	.	.	MAF_INRAE=12.025;MAF_USDA=42.353
NC_035079.1	23638438	.	T	G	.	.	MAF_INRAE=4.43;MAF_USDA=16.471
NC_035079.1	23638471	.	A	G	.	.	MAF_INRAE=11.667
NC_035079.1	23638503	.	C	A	.	.	MAF_INRAE=12.658;MAF_USDA=42.353
NC_035079.1	23638504	.	T	G	.	.	MAF_INRAE=7.5;MAF_USDA=17.059
NC_035079.1	23638556	.	T	A	.	.	MAF_USDA=4.167
NC_035079.1	23638577	.	C	T	.	.	MAF_INRAE=11.392;MAF_USDA=44.706
NC_035079.1	23638593	.	T	C	.	.	MAF_INRAE=10.526
NC_035079.1	23638637	.	A	T	.	.	MAF_INRAE=12.025;MAF_USDA=42.353
NC_035079.1	23638639	.	T	C	.	.	MAF_INRAE=6.667;MAF_USDA=17.059
NC_035079.1	23638692	.	T	A	.	.	MAF_INRAE=3.797;MAF_USDA=17.059
NC_035079.1	23638730	.	G	T	.	.	MAF_USDA=3.279
NC_035079.1	23638824	.	C	G	.	.	MAF_INRAE=7.595;MAF_USDA=14.706
NC_035079.1	23638888	.	C	T	.	.	MAF_INRAE=7.595;MAF_USDA=15.294
NC_035079.1	23638958	.	T	C	.	.	MAF_USDA=1.639
NC_035079.1	23638968	.	G	T	.	.	MAF_INRAE=15.789
NC_035079.1	23639050	.	A	C	.	.	MAF_INRAE=15.789;MAF_USDA=10.0
NC_035079.1	23639110	.	A	T	.	.	MAF_USDA=4.098
NC_035079.1	23639167	.	C	A	.	.	MAF_INRAE=3.333;MAF_USDA=4.098
NC_035079.1	23639212	.	A	T	.	.	MAF_INRAE=4.43;MAF_USDA=12.295
NC_035079.1	23639257	.	G	T	.	.	MAF_USDA=1.765
NC_035079.1	23639373	.	G	T	.	.	MAF_USDA=3.279
NC_035079.1	23639378	.	C	T	.	.	MAF_INRAE=4.43
NC_035079.1	23639417	.	C	A	.	.	MAF_INRAE=10.526
NC_035079.1	23639526	.	C	A	.	.	MAF_USDA=2.459
NC_035079.1	23639529	.	T	C	.	.	MAF_USDA=9.016
NC_035079.1	23639538	.	T	A	.	.	MAF_USDA=1.639
NC_035079.1	23639585	.	G	T	.	.	MAF_INRAE=10.526
NC_035079.1	23639618	.	C	G	.	.	MAF_INRAE=4.43;MAF_USDA=21.765
NC_035079.1	23639660	.	C	T	.	.	MAF_USDA=4.918
NC_035079.1	23639686	.	G	T	.	.	MAF_USDA=13.115
NC_035079.1	23639711	.	A	T	.	.	MAF_USDA=3.279
NC_035079.1	23639715	.	G	A	.	.	MAF_USDA=1.639
NC_035079.1	23639737	.	C	T	.	.	MAF_INRAE=6.329;MAF_USDA=14.118
NC_035079.1	23639739	.	C	T	.	.	MAF_INRAE=26.667;MAF_USDA=3.529
NC_035079.1	23639740	.	G	A	.	.	MAF_INRAE=4.167;MAF_USDA=14.118
NC_035079.1	23639742	.	G	A	.	.	MAF_INRAE=45.833;MAF_USDA=16.471
NC_035079.1	23639748	.	A	G	.	.	MAF_INRAE=26.667;MAF_USDA=8.824
NC_035079.1	23639753	.	G	A	.	.	MAF_USDA=8.333
NC_035079.1	23639757	.	A	C	.	.	MAF_INRAE=47.5;MAF_USDA=16.471
NC_035079.1	23639785	.	A	C	.	.	MAF_USDA=3.279
NC_035079.1	23639807	.	T	C	.	.	MAF_USDA=4.098
NC_035079.1	23639830	.	G	T	.	.	MAF_USDA=3.279
NC_035079.1	23639861	.	G	T	.	.	MAF_USDA=1.639
NC_035079.1	23639883	.	A	G	.	.	MAF_USDA=1.639
NC_035079.1	23639938	.	A	G	.	.	MAF_USDA=1.639
NC_035079.1	23639942	.	G	T	.	.	MAF_INRAE=17.089;MAF_USDA=42.353
NC_035079.1	23640028	.	C	A	.	.	MAF_INRAE=5.263;MAF_USDA=3.279
NC_035079.1	23640115	.	C	G	.	.	MAF_INRAE=21.519;MAF_USDA=17.647
NC_035079.1	23640166	.	A	G	.	.	MAF_INRAE=5.696;MAF_USDA=41.765
NC_035079.1	23640183	.	A	G	.	.	MAF_INRAE=3.333;MAF_USDA=9.412
NC_035079.1	23640260	.	G	A	.	.	MAF_USDA=1.639
NC_035079.1	23640262	.	A	G	.	.	MAF_USDA=7.059
NC_035079.1	23640585	.	C	G	.	.	MAF_USDA=16.667
NC_035079.1	23640630	.	G	T	.	.	MAF_USDA=4.167
NC_035079.1	23640653	.	G	A	.	.	MAF_USDA=2.353
NC_035079.1	23640743	.	C	A	.	.	MAF_USDA=2.459
NC_035079.1	23640860	.	G	A	.	.	MAF_INRAE=5.263;MAF_USDA=2.459
NC_035079.1	23640889	.	T	A	.	.	MAF_USDA=1.639
NC_035079.1	23641027	.	C	A	.	.	MAF_USDA=4.167
NC_035079.1	23641095	.	A	T,G	.	.	MAF_INRAE=10.526
NC_035079.1	23641245	.	G	T	.	.	MAF_USDA=3.279
NC_035079.1	23641273	.	G	T	.	.	MAF_INRAE=6.962;MAF_USDA=33.529
NC_035079.1	23641349	.	G	A	.	.	MAF_INRAE=28.481;MAF_USDA=6.557
NC_035079.1	23641373	.	G	T	.	.	MAF_INRAE=21.519;MAF_USDA=19.412
NC_035079.1	23641410	.	C	T	.	.	MAF_INRAE=21.519;MAF_USDA=20.588
NC_035079.1	23641451	.	A	T	.	.	MAF_USDA=2.083
NC_035079.1	23641465	.	G	A	.	.	MAF_USDA=2.353
NC_035079.1	23641470	.	C	T	.	.	MAF_USDA=2.459
NC_035079.1	23641501	.	C	T	.	.	MAF_USDA=8.235
NC_035079.1	23641622	.	G	T	.	.	MAF_INRAE=18.987;MAF_USDA=27.647
NC_035079.1	23641695	.	A	C	.	.	MAF_INRAE=3.333;MAF_USDA=1.639
NC_035079.1	23641698	.	T	A	.	.	MAF_INRAE=4.43;MAF_USDA=17.647
NC_035079.1	23641700	.	G	A	.	.	MAF_INRAE=21.519;MAF_USDA=20.0
NC_035079.1	23641702	.	T	C	.	.	MAF_USDA=1.639
NC_035079.1	23641703	.	C	T	.	.	MAF_USDA=2.083
NC_035079.1	23641724	.	G	A	.	.	MAF_USDA=3.279
NC_035079.1	23641765	.	G	T	.	.	MAF_INRAE=19.62
NC_035079.1	23641767	.	G	T	.	.	MAF_INRAE=4.43
NC_035079.1	23641814	.	A	G	.	.	MAF_USDA=1.639
NC_035079.1	23641870	.	A	G	.	.	MAF_USDA=9.836
NC_035079.1	23641873	.	G	A	.	.	MAF_USDA=1.639
NC_035079.1	23641904	.	C	T	.	.	MAF_USDA=4.167
NC_035079.1	23642012	.	C	A	.	.	MAF_INRAE=4.43;MAF_USDA=17.647
NC_035079.1	23642076	.	G	T	.	.	MAF_USDA=2.083
NC_035079.1	23642092	.	C	T	.	.	MAF_INRAE=15.789;MAF_USDA=12.353
NC_035079.1	23642122	.	C	T	.	.	MAF_INRAE=22.152;MAF_USDA=18.235
NC_035079.1	23642148	.	G	C	.	.	MAF_INRAE=19.62;MAF_USDA=26.471
NC_035079.1	23642149	.	G	A	.	.	MAF_USDA=2.459
NC_035079.1	23642240	.	G	A	.	.	MAF_INRAE=4.43;MAF_USDA=18.235
NC_035079.1	23642284	.	C	G	.	.	MAF_INRAE=5.263;MAF_USDA=11.475
NC_035079.1	23642323	.	A	G	.	.	MAF_USDA=7.647
NC_035079.1	23642358	.	C	A	.	.	MAF_INRAE=4.43;MAF_USDA=20.833
NC_035079.1	23642366	.	C	T	.	.	MAF_INRAE=5.263;MAF_USDA=11.475
NC_035079.1	23642423	.	C	T	.	.	MAF_INRAE=4.43;MAF_USDA=18.235
NC_035079.1	23642477	.	G	T	.	.	MAF_INRAE=7.595;MAF_USDA=14.118
NC_035079.1	23642881	.	A	T	.	.	MAF_INRAE=3.333;MAF_USDA=3.279
NC_035079.1	23642891	.	G	A	.	.	MAF_INRAE=4.43;MAF_USDA=1.639
NC_035079.1	23642901	.	A	T	.	.	MAF_INRAE=21.519;MAF_USDA=18.824
NC_035079.1	23642906	.	C	T	.	.	MAF_INRAE=7.5;MAF_USDA=25.294
NC_035079.1	23642961	.	T	G	.	.	MAF_USDA=7.647
NC_035079.1	23643215	.	C	T	.	.	MAF_INRAE=8.861;MAF_USDA=44.706
NC_035079.1	23643269	.	A	C	.	.	MAF_INRAE=10.526
NC_035079.1	23643270	.	G	T	.	.	MAF_INRAE=7.595;MAF_USDA=15.294
NC_035079.1	23643560	.	A	C	.	.	MAF_USDA=7.647
NC_035079.1	23643571	.	G	A	.	.	MAF_USDA=3.279
NC_035079.1	23643591	.	G	A	.	.	MAF_INRAE=21.519;MAF_USDA=11.765
NC_035079.1	23643694	.	G	T	.	.	MAF_INRAE=25.316;MAF_USDA=3.529
NC_035079.1	23643749	.	C	T	.	.	MAF_INRAE=26.582;MAF_USDA=14.118
NC_035079.1	23643781	.	C	T	.	.	MAF_USDA=4.118
NC_035079.1	23643803	.	C	T	.	.	MAF_USDA=8.235
NC_035079.1	23643851	.	C	T	.	.	MAF_USDA=1.639
NC_035079.1	23643877	.	C	T	.	.	MAF_USDA=1.639
NC_035079.1	23643898	.	T	C	.	.	MAF_USDA=4.918
NC_035079.1	23643904	.	T	G	.	.	MAF_INRAE=46.835;MAF_USDA=6.471
NC_035079.1	23643906	.	A	G	.	.	MAF_USDA=5.738
NC_035079.1	23643911	.	C	T	.	.	MAF_USDA=1.639
NC_035079.1	23643947	.	A	G	.	.	MAF_INRAE=17.089;MAF_USDA=14.118
NC_035079.1	23643951	.	A	G	.	.	MAF_INRAE=11.667;MAF_USDA=40.0
NC_035079.1	23643959	.	T	A	.	.	MAF_INRAE=5.263;MAF_USDA=8.235
NC_035079.1	23644046	.	G	T	.	.	MAF_INRAE=5.263;MAF_USDA=13.115
NC_035079.1	23644268	.	G	A	.	.	MAF_USDA=8.235
NC_035079.1	23644472	.	A	G	.	.	MAF_USDA=4.918
NC_035079.1	23644473	.	C	T	.	.	MAF_INRAE=5.263;MAF_USDA=12.295
NC_035079.1	23644491	.	T	A	.	.	MAF_USDA=14.583
NC_035079.1	23644492	.	T	A	.	.	MAF_USDA=27.083
NC_035079.1	23644494	.	T	A	.	.	MAF_INRAE=7.5
NC_035079.1	23644496	.	T	A	.	.	MAF_INRAE=21.667
NC_035079.1	23644502	.	T	A	.	.	MAF_USDA=18.75
NC_035079.1	23644552	.	C	T	.	.	MAF_USDA=6.557
NC_035079.1	23644557	.	A	G	.	.	MAF_INRAE=28.481;MAF_USDA=6.557
NC_035079.1	23644599	.	T	C	.	.	MAF_INRAE=27.848;MAF_USDA=6.557
NC_035079.1	23644651	.	C	A	.	.	MAF_USDA=4.918
NC_035079.1	23644723	.	A	T	.	.	MAF_USDA=17.647
NC_035079.1	23644750	.	T	G	.	.	MAF_USDA=5.738
NC_035079.1	23644762	.	G	T	.	.	MAF_USDA=1.639
NC_035079.1	23644904	.	G	T	.	.	MAF_USDA=1.639
NC_035079.1	23644977	.	G	T	.	.	MAF_INRAE=7.595;MAF_USDA=22.941
NC_035079.1	23645025	.	A	G	.	.	MAF_INRAE=27.848;MAF_USDA=2.459
NC_035079.1	23645029	.	G	T	.	.	MAF_INRAE=35.0;MAF_USDA=2.353
NC_035079.1	23645119	.	A	C	.	.	MAF_INRAE=3.333;MAF_USDA=8.824
NC_035079.1	23645161	.	G	T	.	.	MAF_INRAE=8.861;MAF_USDA=42.857
NC_035079.1	23645172	.	C	T	.	.	MAF_INRAE=3.333;MAF_USDA=31.548
NC_035079.1	23645174	.	G	A	.	.	MAF_USDA=8.929
NC_035079.1	23645191	.	C	G	.	.	MAF_INRAE=3.797;MAF_USDA=40.588
NC_035079.1	23645196	.	T	A	.	.	MAF_USDA=8.824
NC_035079.1	23645273	.	A	G	.	.	MAF_USDA=9.167
NC_035079.1	23645306	.	A	T	.	.	MAF_USDA=2.5
NC_035079.1	23645333	.	G	C	.	.	MAF_INRAE=15.789;MAF_USDA=24.405
NC_035079.1	23645372	.	A	T	.	.	MAF_USDA=7.143
NC_035079.1	23645401	.	A	G	.	.	MAF_USDA=10.714
NC_035079.1	23645428	.	C	A	.	.	MAF_USDA=6.627
NC_035079.1	23645478	.	G	A	.	.	MAF_USDA=9.016
NC_035079.1	23645481	.	G	C	.	.	MAF_USDA=45.082
NC_035079.1	23645509	.	G	A	.	.	MAF_INRAE=3.333;MAF_USDA=15.882
NC_035079.1	23645518	.	T	G	.	.	MAF_INRAE=36.842;MAF_USDA=41.765
NC_035079.1	23645529	.	A	T	.	.	MAF_INRAE=3.333
NC_035079.1	23645533	.	C	A	.	.	MAF_USDA=1.639
NC_035079.1	23645550	.	G	C	.	.	MAF_USDA=13.934
NC_035079.1	23645709	.	C	A	.	.	MAF_USDA=1.667
NC_035079.1	23645723	.	C	T	.	.	MAF_USDA=20.0
NC_035079.1	23645724	.	T	A	.	.	MAF_USDA=1.765
NC_035079.1	23645725	.	A	T	.	.	MAF_USDA=3.279
NC_035079.1	23645754	.	C	T	.	.	MAF_USDA=1.639
NC_035079.1	23645791	.	A	G	.	.	MAF_USDA=6.25
NC_035079.1	23645792	.	C	G	.	.	MAF_USDA=3.279
NC_035079.1	23645793	.	C	A	.	.	MAF_USDA=2.459
NC_035079.1	23645809	.	A	G	.	.	MAF_USDA=1.639
NC_035079.1	23645839	.	A	G	.	.	MAF_USDA=4.918
NC_035079.1	23645905	.	C	G	.	.	MAF_INRAE=37.342;MAF_USDA=25.882
NC_035079.1	23645910	.	A	C	.	.	MAF_USDA=3.279
NC_035079.1	23645977	.	T	C	.	.	MAF_INRAE=25.316;MAF_USDA=1.765
NC_035079.1	23646000	.	G	A	.	.	MAF_INRAE=22.785;MAF_USDA=8.235
NC_035079.1	23646042	.	C	T	.	.	MAF_INRAE=22.785;MAF_USDA=8.235
NC_035079.1	23646066	.	C	T	.	.	MAF_INRAE=25.949;MAF_USDA=8.235
NC_035079.1	23646151	.	A	T	.	.	MAF_USDA=2.941
NC_035079.1	23646212	.	C	T	.	.	MAF_USDA=7.377
NC_035079.1	23646224	.	C	T	.	.	MAF_USDA=4.918
NC_035079.1	23646226	.	C	A	.	.	MAF_INRAE=25.949;MAF_USDA=8.824
NC_035079.1	23646260	.	G	A	.	.	MAF_INRAE=27.215;MAF_USDA=16.471
NC_035079.1	23646267	.	A	C	.	.	MAF_INRAE=32.278;MAF_USDA=7.647
NC_035079.1	23646337	.	C	T	.	.	MAF_INRAE=41.772;MAF_USDA=35.294
NC_035079.1	23646362	.	C	A	.	.	MAF_INRAE=3.333;MAF_USDA=1.639
NC_035079.1	23646393	.	C	A	.	.	MAF_INRAE=10.526
NC_035079.1	23646403	.	C	T	.	.	MAF_INRAE=6.962;MAF_USDA=14.706
NC_035079.1	23646419	.	A	G	.	.	MAF_INRAE=28.481;MAF_USDA=24.118
NC_035079.1	23646439	.	C	T	.	.	MAF_USDA=13.115
NC_035079.1	23646484	.	C	A	.	.	MAF_INRAE=10.526;MAF_USDA=14.118
NC_035079.1	23646522	.	A	G	.	.	MAF_INRAE=28.481;MAF_USDA=22.941
NC_035079.1	23646549	.	A	C	.	.	MAF_INRAE=25.949;MAF_USDA=8.235
NC_035079.1	23646571	.	C	T	.	.	MAF_USDA=1.639
NC_035079.1	23646656	.	T	C	.	.	MAF_INRAE=27.215;MAF_USDA=27.647
NC_035079.1	23646689	.	C	T	.	.	MAF_INRAE=25.949;MAF_USDA=7.647
NC_035079.1	23646726	.	C	G	.	.	MAF_USDA=1.639
NC_035079.1	23646729	.	G	A	.	.	MAF_USDA=4.098
NC_035079.1	23646738	.	G	C	.	.	MAF_INRAE=4.167
NC_035079.1	23646739	.	C	T	.	.	MAF_USDA=6.557
NC_035079.1	23646761	.	G	A	.	.	MAF_INRAE=5.263
NC_035079.1	23646766	.	T	C	.	.	MAF_USDA=2.459
NC_035079.1	23646787	.	C	A	.	.	MAF_INRAE=3.333;MAF_USDA=26.471
NC_035079.1	23646887	.	C	T	.	.	MAF_USDA=5.294
NC_035079.1	23646920	.	A	C	.	.	MAF_INRAE=3.333;MAF_USDA=18.824
NC_035079.1	23647002	.	G	T	.	.	MAF_USDA=4.167
NC_035079.1	23647059	.	C	G	.	.	MAF_INRAE=3.333;MAF_USDA=14.118
NC_035079.1	23647117	.	A	G	.	.	MAF_USDA=6.557
NC_035079.1	23647202	.	T	C	.	.	MAF_USDA=2.459
NC_035079.1	23647277	.	T	C	.	.	MAF_INRAE=3.333;MAF_USDA=4.167
NC_035079.1	23647434	.	T	A	.	.	MAF_USDA=12.5
NC_035079.1	23647453	.	A	C	.	.	MAF_INRAE=27.215;MAF_USDA=31.25
NC_035079.1	23647475	.	G	T	.	.	MAF_INRAE=44.937;MAF_USDA=50.0
NC_035079.1	23647671	.	G	C	.	.	MAF_INRAE=3.333;MAF_USDA=22.353
NC_035079.1	23647705	.	A	C	.	.	MAF_INRAE=36.709;MAF_USDA=17.059
NC_035079.1	23647712	.	A	G	.	.	MAF_USDA=2.083
NC_035079.1	23647728	.	A	C	.	.	MAF_INRAE=47.368;MAF_USDA=20.0
NC_035079.1	23647785	.	G	T	.	.	MAF_INRAE=10.526;MAF_USDA=12.353
NC_035079.1	23647809	.	T	C	.	.	MAF_USDA=1.765
NC_035079.1	23647820	.	G	A	.	.	MAF_USDA=3.279
NC_035079.1	23647825	.	G	A	.	.	MAF_USDA=2.459
NC_035079.1	23647827	.	A	G	.	.	MAF_INRAE=44.937;MAF_USDA=31.176
NC_035079.1	23647845	.	T	A	.	.	MAF_INRAE=4.167;MAF_USDA=15.882
NC_035079.1	23647849	.	G	A	.	.	MAF_INRAE=7.595;MAF_USDA=18.235
NC_035079.1	23647850	.	G	A	.	.	MAF_INRAE=10.526;MAF_USDA=13.529
NC_035079.1	23647855	.	G	T	.	.	MAF_USDA=2.459
NC_035079.1	23647891	.	T	C	.	.	MAF_INRAE=31.013;MAF_USDA=41.765
NC_035079.1	23647931	.	C	A	.	.	MAF_USDA=2.459
NC_035079.1	23647954	.	C	T	.	.	MAF_USDA=2.459
NC_035079.1	23647967	.	A	T	.	.	MAF_INRAE=10.127;MAF_USDA=21.176
NC_035079.1	23647993	.	A	G	.	.	MAF_INRAE=21.519;MAF_USDA=8.824
NC_035079.1	23648087	.	G	T	.	.	MAF_INRAE=10.526
NC_035079.1	23648092	.	A	G	.	.	MAF_USDA=1.639
NC_035079.1	23648094	.	T	C	.	.	MAF_USDA=3.279
NC_035079.1	23648106	.	C	T	.	.	MAF_USDA=1.639
NC_035079.1	23648121	.	A	G	.	.	MAF_USDA=2.459
NC_035079.1	23648142	.	G	T	.	.	MAF_USDA=2.459
NC_035079.1	23648157	.	C	A	.	.	MAF_USDA=3.279
NC_035079.1	23648189	.	C	G	.	.	MAF_INRAE=33.544;MAF_USDA=20.833
NC_035079.1	23648221	.	G	A	.	.	MAF_INRAE=22.785;MAF_USDA=4.118
NC_035079.1	23648231	.	C	T	.	.	MAF_INRAE=10.526;MAF_USDA=14.754
NC_035079.1	23648233	.	A	C	.	.	MAF_USDA=22.941
NC_035079.1	23648294	.	C	A	.	.	MAF_INRAE=31.013
NC_035079.1	23648344	.	A	C	.	.	MAF_USDA=12.353
NC_035079.1	23648348	.	C	T	.	.	MAF_USDA=1.639
NC_035079.1	23648410	.	A	C	.	.	MAF_USDA=4.167
NC_035079.1	23648442	.	A	C	.	.	MAF_INRAE=21.053;MAF_USDA=5.882
NC_035079.1	23648542	.	G	T	.	.	MAF_USDA=4.167
NC_035079.1	23648544	.	C	G	.	.	MAF_USDA=2.083
NC_035079.1	23648585	.	T	A	.	.	MAF_INRAE=40.506;MAF_USDA=15.882
NC_035079.1	23648606	.	G	A	.	.	MAF_USDA=2.083
NC_035079.1	23648639	.	C	T	.	.	MAF_INRAE=37.975;MAF_USDA=40.588
NC_035079.1	23648659	.	A	G	.	.	MAF_INRAE=6.962;MAF_USDA=24.118
NC_035079.1	23648664	.	G	A	.	.	MAF_USDA=2.941
NC_035079.1	23648666	.	T	C	.	.	MAF_INRAE=45.57;MAF_USDA=20.0
NC_035079.1	23648692	.	C	T	.	.	MAF_INRAE=13.291;MAF_USDA=28.824
NC_035079.1	23648735	.	T	C	.	.	MAF_USDA=5.738
NC_035079.1	23648745	.	G	A	.	.	MAF_USDA=2.459
NC_035079.1	23648814	.	G	A	.	.	MAF_USDA=3.279
NC_035079.1	23648827	.	G	T	.	.	MAF_INRAE=35.443;MAF_USDA=21.765
NC_035079.1	23648831	.	C	A	.	.	MAF_INRAE=26.316;MAF_USDA=20.588
NC_035079.1	23648854	.	A	T	.	.	MAF_INRAE=8.228;MAF_USDA=23.529
NC_035079.1	23648868	.	G	T	.	.	MAF_INRAE=4.167;MAF_USDA=2.941
NC_035079.1	23648913	.	C	T	.	.	MAF_INRAE=4.167;MAF_USDA=4.167
NC_035079.1	23648916	.	G	C	.	.	MAF_INRAE=12.658;MAF_USDA=29.412
NC_035079.1	23648983	.	C	T	.	.	MAF_USDA=1.667
NC_035079.1	23649094	.	C	G	.	.	MAF_USDA=2.353
NC_035079.1	23649132	.	T	C	.	.	MAF_USDA=2.459
NC_035079.1	23649145	.	T	A	.	.	MAF_INRAE=5.263;MAF_USDA=1.639
NC_035079.1	23649190	.	T	C	.	.	MAF_INRAE=37.975;MAF_USDA=37.059
NC_035079.1	23649220	.	A	C	.	.	MAF_USDA=2.941
NC_035079.1	23649282	.	T	A	.	.	MAF_INRAE=8.228;MAF_USDA=18.235
NC_035079.1	23649407	.	C	T	.	.	MAF_INRAE=3.333;MAF_USDA=7.059
NC_035079.1	23649423	.	A	C	.	.	MAF_USDA=2.459
NC_035079.1	23649424	.	T	A	.	.	MAF_USDA=2.459
NC_035079.1	23649432	.	G	T	.	.	MAF_USDA=2.459
NC_035079.1	23649513	.	A	T	.	.	MAF_USDA=11.176
NC_035079.1	23649544	.	C	T	.	.	MAF_USDA=2.459
NC_035079.1	23649883	.	C	A	.	.	MAF_INRAE=3.333;MAF_USDA=3.529
NC_035079.1	23649977	.	G	C	.	.	MAF_USDA=37.5
NC_035079.1	23649978	.	T	C	.	.	MAF_INRAE=11.667;MAF_USDA=33.333
NC_035079.1	23650049	.	C	G	.	.	MAF_INRAE=27.215;MAF_USDA=17.059
NC_035079.1	23650064	.	C	T	.	.	MAF_INRAE=29.114;MAF_USDA=6.471
NC_035079.1	23650065	.	G	A	.	.	MAF_INRAE=42.5;MAF_USDA=41.176
NC_035079.1	23650111	.	A	G	.	.	MAF_USDA=4.098
NC_035079.1	23650113	.	C	T	.	.	MAF_INRAE=5.0;MAF_USDA=6.25
NC_035079.1	23650195	.	C	T	.	.	MAF_USDA=2.459
NC_035079.1	23650290	.	A	C	.	.	MAF_USDA=3.529
NC_035079.1	23650296	.	T	G	.	.	MAF_INRAE=21.519;MAF_USDA=4.706
NC_035079.1	23650388	.	T	C	.	.	MAF_INRAE=22.152;MAF_USDA=5.294
NC_035079.1	23650422	.	C	T	.	.	MAF_INRAE=5.063;MAF_USDA=11.176
NC_035079.1	23650428	.	G	A	.	.	MAF_INRAE=1.667;MAF_USDA=4.167
NC_035079.1	23650453	.	C	T	.	.	MAF_INRAE=5.0;MAF_USDA=8.333
NC_035079.1	23650491	.	T	A	.	.	MAF_USDA=11.765
NC_035079.1	23650506	.	G	A	.	.	MAF_USDA=6.25
NC_035079.1	23650511	.	G	T	.	.	MAF_USDA=1.639
NC_035079.1	23650565	.	G	T	.	.	MAF_USDA=2.083
NC_035079.1	23650620	.	G	A	.	.	MAF_INRAE=5.063;MAF_USDA=10.0
NC_035079.1	23650621	.	C	T	.	.	MAF_INRAE=3.333;MAF_USDA=10.0
NC_035079.1	23650819	.	G	A	.	.	MAF_INRAE=3.333;MAF_USDA=7.647
NC_035079.1	23650829	.	G	A	.	.	MAF_USDA=4.098
NC_035079.1	23650846	.	T	C	.	.	MAF_USDA=3.279
NC_035079.1	23650997	.	C	T	.	.	MAF_INRAE=21.053;MAF_USDA=16.667
NC_035079.1	23651025	.	G	A	.	.	MAF_INRAE=7.595;MAF_USDA=14.118
NC_035079.1	23651050	.	C	A	.	.	MAF_INRAE=10.759;MAF_USDA=12.5
NC_035079.1	23651176	.	T	C	.	.	MAF_INRAE=2.5
NC_035079.1	23651253	.	A	G	.	.	MAF_INRAE=39.241;MAF_USDA=45.294
NC_035079.1	23651266	.	T	C	.	.	MAF_INRAE=8.228;MAF_USDA=12.941
NC_035079.1	23651325	.	A	C	.	.	MAF_INRAE=37.342;MAF_USDA=31.765
NC_035079.1	23651562	.	C	A	.	.	MAF_USDA=4.167
NC_035079.1	23651567	.	C	G	.	.	MAF_USDA=4.167
NC_035079.1	23651572	.	C	T	.	.	MAF_INRAE=46.203;MAF_USDA=7.377
NC_035079.1	23651606	.	C	T	.	.	MAF_USDA=2.459
NC_035079.1	23651681	.	G	T	.	.	MAF_USDA=2.459
NC_035079.1	23651699	.	G	C	.	.	MAF_USDA=4.706
NC_035079.1	23651705	.	C	G	.	.	MAF_USDA=5.294
NC_035079.1	23651708	.	A	G	.	.	MAF_INRAE=5.833
NC_035079.1	23651753	.	G	A	.	.	MAF_USDA=2.459
NC_035079.1	23651772	.	A	T	.	.	MAF_INRAE=44.937;MAF_USDA=10.656
NC_035079.1	23651826	.	C	T	.	.	MAF_USDA=2.459
NC_035079.1	23651959	.	C	T	.	.	MAF_INRAE=8.228;MAF_USDA=14.118
NC_035079.1	23651960	.	G	A	.	.	MAF_USDA=3.279
NC_035079.1	23651983	.	G	A	.	.	MAF_INRAE=46.203;MAF_USDA=7.377
NC_035079.1	23652019	.	A	G	.	.	MAF_INRAE=14.557;MAF_USDA=48.824
NC_035079.1	23652123	.	C	T	.	.	MAF_INRAE=26.316;MAF_USDA=25.882
NC_035079.1	23652773	.	A	C	.	.	MAF_USDA=23.529
NC_035079.1	23652823	.	C	T	.	.	MAF_USDA=1.639
NC_035079.1	23652863	.	T	C	.	.	MAF_INRAE=12.658;MAF_USDA=21.765
NC_035079.1	23652928	.	C	T	.	.	MAF_USDA=4.167
NC_035079.1	23652974	.	G	C	.	.	MAF_USDA=20.492
NC_035079.1	23653026	.	C	T	.	.	MAF_INRAE=7.595;MAF_USDA=14.706
NC_035079.1	23653176	.	C	A	.	.	MAF_USDA=2.459
NC_035079.1	23653179	.	A	T	.	.	MAF_USDA=2.459
NC_035079.1	23653289	.	C	T	.	.	MAF_USDA=2.083
NC_035079.1	23653292	.	T	C	.	.	MAF_USDA=4.167
NC_035079.1	23653306	.	G	A	.	.	MAF_INRAE=45.57;MAF_USDA=8.824
NC_035079.1	23653308	.	G	A	.	.	MAF_USDA=2.459
NC_035079.1	23653326	.	T	A	.	.	MAF_USDA=9.016
NC_035079.1	23653337	.	A	C	.	.	MAF_USDA=4.167
NC_035079.1	23653338	.	A	C	.	.	MAF_USDA=2.083
NC_035079.1	23653339	.	G	A	.	.	MAF_USDA=2.083
NC_035079.1	23653358	.	A	T	.	.	MAF_USDA=2.083
NC_035079.1	23653402	.	A	T	.	.	MAF_INRAE=14.557;MAF_USDA=40.588
NC_035079.1	23653446	.	G	T	.	.	MAF_USDA=2.459
NC_035079.1	23653750	.	C	A	.	.	MAF_USDA=6.471
NC_035079.1	23653769	.	T	C	.	.	MAF_USDA=1.639
NC_035079.1	23653796	.	T	A	.	.	MAF_USDA=50.0
NC_035079.1	23653805	.	T	G	.	.	MAF_INRAE=8.228;MAF_USDA=14.706
NC_035079.1	23653886	.	C	T	.	.	MAF_INRAE=14.557;MAF_USDA=40.588
NC_035079.1	23653920	.	A	T	.	.	MAF_INRAE=7.595;MAF_USDA=14.706
NC_035079.1	23653964	.	T	A	.	.	MAF_INRAE=7.595
NC_035079.1	23653979	.	G	A	.	.	MAF_INRAE=13.291
NC_035079.1	23654051	.	G	A	.	.	MAF_USDA=6.25
NC_035079.1	23654151	.	G	A	.	.	MAF_INRAE=5.833;MAF_USDA=2.353
NC_035079.1	23654192	.	C	T	.	.	MAF_USDA=2.941
NC_035079.1	23654193	.	G	A	.	.	MAF_USDA=19.672
NC_035079.1	23654205	.	G	A	.	.	MAF_INRAE=20.253;MAF_USDA=41.765
NC_035079.1	23654355	.	G	A	.	.	MAF_USDA=2.941
NC_035079.1	23654387	.	G	T	.	.	MAF_INRAE=3.333;MAF_USDA=8.235
NC_035079.1	23654599	.	G	T	.	.	MAF_USDA=1.639
NC_035079.1	23654666	.	G	A	.	.	MAF_USDA=1.639
NC_035079.1	23654700	.	G	T	.	.	MAF_USDA=5.738
NC_035079.1	23654807	.	A	G	.	.	MAF_INRAE=15.19;MAF_USDA=24.706
NC_035079.1	23654835	.	G	A	.	.	MAF_USDA=7.647
NC_035079.1	23654857	.	G	A	.	.	MAF_INRAE=1.667
NC_035079.1	23654877	.	T	A	.	.	MAF_INRAE=38.333
NC_035079.1	23654879	.	A	T	.	.	MAF_INRAE=32.5
NC_035079.1	23654995	.	T	C	.	.	MAF_USDA=4.098
NC_035079.1	23655012	.	G	A	.	.	MAF_INRAE=7.595;MAF_USDA=15.294
NC_035079.1	23655013	.	G	T	.	.	MAF_INRAE=5.263;MAF_USDA=1.639
NC_035079.1	23655099	.	C	A	.	.	MAF_INRAE=41.772;MAF_USDA=24.118
NC_035079.1	23655243	.	T	G	.	.	MAF_INRAE=3.797;MAF_USDA=15.294
NC_035079.1	23655245	.	G	C	.	.	MAF_USDA=1.639
NC_035079.1	23655337	.	G	A	.	.	MAF_USDA=13.529
NC_035079.1	23655348	.	C	G	.	.	MAF_USDA=1.639
NC_035079.1	23655356	.	C	T	.	.	MAF_INRAE=2.5
NC_035079.1	23655464	.	T	C	.	.	MAF_INRAE=19.62;MAF_USDA=19.412
NC_035079.1	23655703	.	C	T	.	.	MAF_USDA=1.639
NC_035079.1	23655782	.	G	A	.	.	MAF_INRAE=20.253;MAF_USDA=22.353
NC_035079.1	23655828	.	A	C	.	.	MAF_INRAE=20.253;MAF_USDA=21.765
NC_035079.1	23655917	.	A	G	.	.	MAF_INRAE=19.62
NC_035079.1	23656116	.	G	T	.	.	MAF_INRAE=20.253;MAF_USDA=20.588
NC_035079.1	23656239	.	C	A	.	.	MAF_USDA=1.639
NC_035079.1	23656268	.	G	T	.	.	MAF_INRAE=20.253;MAF_USDA=20.588
NC_035079.1	23656298	.	A	G	.	.	MAF_USDA=1.639
NC_035079.1	23656374	.	G	C	.	.	MAF_USDA=14.706
NC_035079.1	23656420	.	C	T	.	.	MAF_USDA=4.167
NC_035079.1	23656529	.	C	T	.	.	MAF_INRAE=20.253;MAF_USDA=21.765
NC_035079.1	23656540	.	G	A	.	.	MAF_INRAE=8.228;MAF_USDA=14.706
NC_035079.1	23656546	.	G	A	.	.	MAF_INRAE=12.025;MAF_USDA=6.471
NC_035079.1	23656674	.	C	T	.	.	MAF_USDA=14.118
NC_035079.1	23656675	.	C	T	.	.	MAF_USDA=1.639
NC_035079.1	23656748	.	C	T	.	.	MAF_INRAE=20.253;MAF_USDA=21.765
NC_035079.1	23656791	.	G	T	.	.	MAF_INRAE=49.367;MAF_USDA=10.588
NC_035079.1	23656827	.	C	T	.	.	MAF_INRAE=20.253;MAF_USDA=21.176
NC_035079.1	23657104	.	T	C	.	.	MAF_INRAE=50.0;MAF_USDA=17.647
NC_035079.1	23657169	.	A	G	.	.	MAF_INRAE=5.263;MAF_USDA=1.639
NC_035079.1	23657173	.	T	C	.	.	MAF_INRAE=44.937;MAF_USDA=15.574
NC_035079.1	23657214	.	A	G	.	.	MAF_USDA=7.377
NC_035079.1	23657259	.	G	T	.	.	MAF_INRAE=2.5;MAF_USDA=20.238
NC_035079.1	23657299	.	G	A	.	.	MAF_INRAE=22.152;MAF_USDA=3.529
NC_035079.1	23657309	.	A	T	.	.	MAF_INRAE=22.152;MAF_USDA=6.471
NC_035079.1	23657318	.	T	C	.	.	MAF_INRAE=22.152;MAF_USDA=5.294
NC_035079.1	23657386	.	C	T	.	.	MAF_USDA=1.639
NC_035079.1	23657463	.	T	G	.	.	MAF_INRAE=11.392;MAF_USDA=5.294
NC_035079.1	23657467	.	C	T	.	.	MAF_INRAE=3.333;MAF_USDA=1.176
NC_035079.1	23657489	.	G	C	.	.	MAF_INRAE=20.886;MAF_USDA=3.529
NC_035079.1	23657523	.	T	C	.	.	MAF_INRAE=5.833;MAF_USDA=14.706
NC_035079.1	23657606	.	C	A	.	.	MAF_INRAE=22.152;MAF_USDA=3.529
NC_035079.1	23657632	.	G	T	.	.	MAF_INRAE=8.228;MAF_USDA=16.667
NC_035079.1	23657661	.	G	C	.	.	MAF_INRAE=8.228;MAF_USDA=16.667
NC_035079.1	23657706	.	A	T	.	.	MAF_USDA=5.294
NC_035079.1	23657712	.	C	T	.	.	MAF_INRAE=5.833;MAF_USDA=2.941
NC_035079.1	23657748	.	A	G	.	.	MAF_INRAE=8.228;MAF_USDA=15.294
NC_035079.1	23657752	.	G	T	.	.	MAF_INRAE=3.797;MAF_USDA=15.294
NC_035079.1	23657778	.	G	A	.	.	MAF_USDA=2.459
NC_035079.1	23657798	.	T	C	.	.	MAF_USDA=16.667
NC_035079.1	23658070	.	A	T	.	.	MAF_INRAE=8.228;MAF_USDA=17.059
NC_035079.1	23658072	.	A	C	.	.	MAF_INRAE=5.833;MAF_USDA=17.059
NC_035079.1	23658085	.	T	C	.	.	MAF_INRAE=8.228;MAF_USDA=17.059
NC_035079.1	23658258	.	C	A	.	.	MAF_USDA=1.639
NC_035079.1	23658302	.	G	T	.	.	MAF_USDA=5.294
NC_035079.1	23658361	.	C	T	.	.	MAF_INRAE=22.152;MAF_USDA=3.529
NC_035079.1	23658378	.	T	A	.	.	MAF_INRAE=41.772;MAF_USDA=18.824
NC_035079.1	23658385	.	G	A	.	.	MAF_USDA=2.459
NC_035079.1	23658546	.	T	G	.	.	MAF_INRAE=8.228;MAF_USDA=14.706
NC_035079.1	23658661	.	C	A	.	.	MAF_INRAE=7.595;MAF_USDA=14.706
NC_035079.1	23658673	.	T	C	.	.	MAF_INRAE=7.595;MAF_USDA=15.294
NC_035079.1	23658744	.	T	G	.	.	MAF_USDA=1.639
NC_035079.1	23658766	.	A	T	.	.	MAF_INRAE=5.263
NC_035079.1	23658814	.	G	T	.	.	MAF_USDA=1.639
NC_035079.1	23658870	.	G	T	.	.	MAF_INRAE=7.595;MAF_USDA=15.882
NC_035079.1	23658976	.	C	T	.	.	MAF_USDA=1.639
NC_035079.1	23659129	.	C	T	.	.	MAF_INRAE=41.772;MAF_USDA=12.353
NC_035079.1	23659199	.	G	A	.	.	MAF_USDA=2.459
NC_035079.1	23659262	.	T	A	.	.	MAF_USDA=5.294
NC_035079.1	23659326	.	T	C	.	.	MAF_USDA=5.294
NC_035079.1	23659388	.	C	G	.	.	MAF_USDA=2.353
NC_035079.1	23659836	.	A	G	.	.	MAF_INRAE=6.667;MAF_USDA=1.176
NC_035079.1	23659945	.	A	G	.	.	MAF_INRAE=8.228;MAF_USDA=14.706
NC_035079.1	23660075	.	G	T	.	.	MAF_USDA=1.639
NC_035079.1	23660082	.	T	C	.	.	MAF_USDA=4.918
NC_035079.1	23660095	.	C	T	.	.	MAF_INRAE=2.5
NC_035079.1	23660178	.	G	A	.	.	MAF_INRAE=42.405;MAF_USDA=18.824
NC_035079.1	23660218	.	A	G	.	.	MAF_INRAE=23.418;MAF_USDA=11.176
NC_035079.1	23660427	.	T	A	.	.	MAF_USDA=1.639
NC_035079.1	23660468	.	C	A	.	.	MAF_INRAE=42.405;MAF_USDA=20.0
NC_035079.1	23660469	.	C	T	.	.	MAF_INRAE=6.667;MAF_USDA=1.176
NC_035079.1	23660482	.	T	C	.	.	MAF_USDA=2.459
NC_035079.1	23660491	.	G	A	.	.	MAF_USDA=1.639
NC_035079.1	23660572	.	C	T	.	.	MAF_INRAE=3.797;MAF_USDA=12.941
NC_035079.1	23660606	.	A	C	.	.	MAF_USDA=8.197
NC_035079.1	23660646	.	T	A	.	.	MAF_INRAE=22.152;MAF_USDA=4.118
NC_035079.1	23660679	.	A	G	.	.	MAF_INRAE=8.228;MAF_USDA=14.706
NC_035079.1	23660768	.	G	T	.	.	MAF_INRAE=4.43;MAF_USDA=11.905
NC_035079.1	23660777	.	T	A	.	.	MAF_INRAE=4.43;MAF_USDA=12.5
NC_035079.1	23660819	.	A	T	.	.	MAF_USDA=1.639
NC_035079.1	23660880	.	G	C	.	.	MAF_INRAE=8.228;MAF_USDA=15.294
NC_035079.1	23660903	.	T	A	.	.	MAF_INRAE=8.228;MAF_USDA=14.706
NC_035079.1	23660924	.	G	T	.	.	MAF_INRAE=8.228;MAF_USDA=14.706
NC_035079.1	23660929	.	A	C	.	.	MAF_USDA=2.459
NC_035079.1	23660936	.	T	A	.	.	MAF_USDA=6.25
NC_035079.1	23660937	.	T	A	.	.	MAF_USDA=47.917
NC_035079.1	23660938	.	T	A	.	.	MAF_USDA=35.417
NC_035079.1	23660957	.	G	C	.	.	MAF_INRAE=3.333;MAF_USDA=2.083
NC_035079.1	23660989	.	G	T	.	.	MAF_USDA=4.098
NC_035079.1	23661060	.	C	T	.	.	MAF_INRAE=5.263
NC_035079.1	23661120	.	T	C	.	.	MAF_USDA=4.098
NC_035079.1	23661192	.	C	G	.	.	MAF_INRAE=8.228;MAF_USDA=14.118
NC_035079.1	23661322	.	A	T	.	.	MAF_INRAE=28.481;MAF_USDA=8.333
NC_035079.1	23661343	.	C	A	.	.	MAF_USDA=2.459
NC_035079.1	23661492	.	T	G	.	.	MAF_INRAE=8.228;MAF_USDA=14.706
NC_035079.1	23661521	.	CAAAAAC	CAAAAAA	.	.	MAF_USDA=12.5
NC_035079.1	23661527	.	C	A	.	.	MAF_INRAE=8.228;MAF_USDA=14.754
NC_035079.1	23661533	.	C	A	.	.	MAF_USDA=4.098
NC_035079.1	23661593	.	C	A	.	.	MAF_USDA=20.833
NC_035079.1	23661594	.	A	G	.	.	MAF_USDA=20.833
NC_035079.1	23661595	.	G	C	.	.	MAF_USDA=20.833
NC_035079.1	23661677	.	T	A	.	.	MAF_INRAE=8.228;MAF_USDA=15.882
NC_035079.1	23661713	.	G	C	.	.	MAF_INRAE=8.228;MAF_USDA=14.706
NC_035079.1	23661723	.	C	T	.	.	MAF_INRAE=8.228;MAF_USDA=16.667
NC_035079.1	23661725	.	G	C	.	.	MAF_INRAE=6.667;MAF_USDA=8.235
NC_035079.1	23661726	.	T	C	.	.	MAF_USDA=2.459
NC_035079.1	23661782	.	C	A	.	.	MAF_USDA=2.459
NC_035079.1	23661935	.	C	A	.	.	MAF_INRAE=5.0;MAF_USDA=16.667
NC_035079.1	23661937	.	T	A	.	.	MAF_INRAE=5.0;MAF_USDA=16.667
NC_035079.1	23661942	.	C	T	.	.	MAF_INRAE=5.0;MAF_USDA=16.667
NC_035079.1	23661944	.	A	G	.	.	MAF_INRAE=5.0;MAF_USDA=14.583
NC_035079.1	23661947	.	G	C	.	.	MAF_INRAE=5.0;MAF_USDA=16.667
NC_035079.1	23661961	.	G	T	.	.	MAF_INRAE=7.595;MAF_USDA=14.706
NC_035079.1	23661986	.	T	C	.	.	MAF_INRAE=8.228;MAF_USDA=15.294
NC_035079.1	23662151	.	T	G	.	.	MAF_USDA=4.118
NC_035079.1	23662173	.	G	A	.	.	MAF_INRAE=8.228;MAF_USDA=14.286
NC_035079.1	23662229	.	A	C	.	.	MAF_INRAE=11.392;MAF_USDA=41.176
NC_035079.1	23662260	.	C	T	.	.	MAF_INRAE=19.62;MAF_USDA=27.647
NC_035079.1	23662268	.	G	C	.	.	MAF_USDA=2.459
NC_035079.1	23662308	.	G	T	.	.	MAF_INRAE=6.329;MAF_USDA=8.824
NC_035079.1	23662426	.	G	A	.	.	MAF_USDA=4.819
NC_035079.1	23662464	.	G	A	.	.	MAF_USDA=45.833
NC_035079.1	23663102	.	G	A	.	.	MAF_INRAE=5.263;MAF_USDA=3.448
NC_035079.1	23663177	.	G	A	.	.	MAF_INRAE=1.667;MAF_USDA=10.0
NC_035079.1	23663199	.	C	T	.	.	MAF_INRAE=31.579;MAF_USDA=15.882
NC_035079.1	23663278	.	G	A	.	.	MAF_INRAE=8.228;MAF_USDA=14.118
NC_035079.1	23663339	.	G	A	.	.	MAF_INRAE=41.772;MAF_USDA=15.294
NC_035079.1	23663452	.	C	T	.	.	MAF_USDA=1.765
NC_035079.1	23663467	.	TT	TA	.	.	MAF_USDA=16.667
NC_035079.1	23663468	.	T	A	.	.	MAF_INRAE=15.789;MAF_USDA=13.934
NC_035079.1	23663493	.	A	G	.	.	MAF_INRAE=3.333;MAF_USDA=1.176
NC_035079.1	23663574	.	G	T	.	.	MAF_INRAE=8.228;MAF_USDA=19.412
NC_035079.1	23663622	.	C	G	.	.	MAF_INRAE=5.263
NC_035079.1	23663633	.	T	G	.	.	MAF_INRAE=3.333
NC_035079.1	23663642	.	G	T	.	.	MAF_USDA=1.639
NC_035079.1	23663644	.	C	T	.	.	MAF_USDA=1.639
NC_035079.1	23663725	.	G	T	.	.	MAF_USDA=11.765
NC_035079.1	23663797	.	C	T	.	.	MAF_USDA=4.098
NC_035079.1	23663819	.	G	A	.	.	MAF_INRAE=3.797;MAF_USDA=15.882
NC_035079.1	23663831	.	T	A	.	.	MAF_USDA=1.639
NC_035079.1	23663834	.	G	T	.	.	MAF_INRAE=8.228;MAF_USDA=20.0
NC_035079.1	23663861	.	G	A	.	.	MAF_INRAE=8.228;MAF_USDA=14.706
NC_035079.1	23663880	.	G	A	.	.	MAF_USDA=6.25
NC_035079.1	23663935	.	G	T	.	.	MAF_INRAE=19.62;MAF_USDA=23.529
NC_035079.1	23663945	.	G	C	.	.	MAF_USDA=12.941
NC_035079.1	23663954	.	T	A	.	.	MAF_INRAE=8.228;MAF_USDA=14.706
NC_035079.1	23663955	.	C	T	.	.	MAF_USDA=5.294
NC_035079.1	23663979	.	G	T	.	.	MAF_INRAE=3.333
NC_035079.1	23664005	.	G	A	.	.	MAF_USDA=2.459
NC_035079.1	23664094	.	G	A	.	.	MAF_INRAE=1.667
NC_035079.1	23664137	.	G	A	.	.	MAF_USDA=5.294
NC_035079.1	23664269	.	T	C	.	.	MAF_INRAE=8.228
NC_035079.1	23664283	.	T	A	.	.	MAF_INRAE=5.833;MAF_USDA=13.529
NC_035079.1	23664291	.	T	G	.	.	MAF_INRAE=1.667
NC_035079.1	23664311	.	A	T	.	.	MAF_USDA=2.941
NC_035079.1	23664319	.	G	A	.	.	MAF_USDA=6.25
NC_035079.1	23664442	.	C	T	.	.	MAF_INRAE=19.62;MAF_USDA=23.529
NC_035079.1	23664443	.	G	A	.	.	MAF_INRAE=10.526;MAF_USDA=5.882
NC_035079.1	23664480	.	G	A	.	.	MAF_INRAE=2.5
NC_035079.1	23664504	.	G	T	.	.	MAF_INRAE=6.962;MAF_USDA=1.639
NC_035079.1	23664514	.	C	T	.	.	MAF_INRAE=3.333;MAF_USDA=16.471
NC_035079.1	23664520	.	C	A	.	.	MAF_INRAE=3.333;MAF_USDA=13.529
NC_035079.1	23664555	.	C	T	.	.	MAF_INRAE=48.101;MAF_USDA=23.529
NC_035079.1	23664568	.	G	A	.	.	MAF_USDA=2.459
NC_035079.1	23664576	.	C	T	.	.	MAF_INRAE=1.667;MAF_USDA=12.941
NC_035079.1	23664658	.	A	T	.	.	MAF_INRAE=10.526;MAF_USDA=5.294
NC_035079.1	23664691	.	C	A	.	.	MAF_INRAE=10.759;MAF_USDA=16.471
NC_035079.1	23664699	.	C	G	.	.	MAF_INRAE=8.228;MAF_USDA=20.0
NC_035079.1	23664725	.	G	A	.	.	MAF_INRAE=8.228;MAF_USDA=20.0
NC_035079.1	23664798	.	T	A	.	.	MAF_USDA=4.098
NC_035079.1	23664924	.	A	T	.	.	MAF_USDA=4.118
NC_035079.1	23664928	.	A	T	.	.	MAF_USDA=5.738
NC_035079.1	23664933	.	T	A	.	.	MAF_INRAE=8.228;MAF_USDA=20.0
NC_035079.1	23665004	.	C	T	.	.	MAF_INRAE=5.263
NC_035079.1	23665075	.	A	G	.	.	MAF_INRAE=1.667;MAF_USDA=11.176
NC_035079.1	23665139	.	C	A	.	.	MAF_INRAE=8.228;MAF_USDA=13.69
NC_035079.1	23665144	.	A	T	.	.	MAF_INRAE=24.051;MAF_USDA=12.5
NC_035079.1	23665232	.	G	A	.	.	MAF_USDA=1.639
NC_035079.1	23665242	.	G	A	.	.	MAF_USDA=2.941
NC_035079.1	23665375	.	T	G	.	.	MAF_INRAE=24.684;MAF_USDA=9.836
NC_035079.1	23665416	.	G	T	.	.	MAF_USDA=1.639
NC_035079.1	23665550	.	T	G	.	.	MAF_INRAE=46.203;MAF_USDA=9.016
NC_035079.1	23665660	.	G	A	.	.	MAF_USDA=2.459
NC_035079.1	23665670	.	C	T	.	.	MAF_INRAE=8.228;MAF_USDA=14.118
NC_035079.1	23665776	.	C	T	.	.	MAF_USDA=1.765
NC_035079.1	23665777	.	T	G	.	.	MAF_USDA=5.738
NC_035079.1	23665824	.	C	G	.	.	MAF_USDA=2.459
NC_035079.1	23665897	.	C	T	.	.	MAF_INRAE=8.228;MAF_USDA=14.706
NC_035079.1	23665907	.	G	A	.	.	MAF_INRAE=41.772;MAF_USDA=18.824
NC_035079.1	23666079	.	C	T	.	.	MAF_INRAE=3.333
NC_035079.1	23666080	.	A	T	.	.	MAF_INRAE=4.167
NC_035079.1	23666085	.	C	A	.	.	MAF_INRAE=4.167
NC_035079.1	23666125	.	T	C	.	.	MAF_INRAE=7.595
NC_035079.1	23666150	.	G	C	.	.	MAF_USDA=1.639
NC_035079.1	23666205	.	T	C	.	.	MAF_INRAE=30.0
NC_035079.1	23666224	.	T	A	.	.	MAF_INRAE=25.833
NC_035079.1	23666250	.	A	C	.	.	MAF_INRAE=43.038
NC_035079.1	23666397	.	C	T	.	.	MAF_INRAE=41.772;MAF_USDA=19.412
NC_035079.1	23666407	.	C	T	.	.	MAF_USDA=4.167
NC_035079.1	23666661	.	T	C	.	.	MAF_INRAE=1.667
NC_035079.1	23666793	.	G	T	.	.	MAF_USDA=4.706
NC_035079.1	23666828	.	G	A	.	.	MAF_INRAE=15.789;MAF_USDA=3.279
NC_035079.1	23666886	.	T	G	.	.	MAF_INRAE=5.263
NC_035079.1	23666896	.	C	T	.	.	MAF_USDA=3.279
NC_035079.1	23666900	.	T	A	.	.	MAF_USDA=2.459
NC_035079.1	23667017	.	T	C	.	.	MAF_USDA=6.25
NC_035079.1	23667041	.	G	A	.	.	MAF_INRAE=15.789;MAF_USDA=6.471
NC_035079.1	23667051	.	T	G	.	.	MAF_INRAE=47.368;MAF_USDA=18.235
NC_035079.1	23667084	.	G	T	.	.	MAF_USDA=2.459
NC_035079.1	23667248	.	A	G	.	.	MAF_INRAE=22.785;MAF_USDA=6.471
NC_035079.1	23667361	.	C	T	.	.	MAF_INRAE=1.667;MAF_USDA=13.529
NC_035079.1	23667446	.	G	A	.	.	MAF_INRAE=5.263
NC_035079.1	23667505	.	A	T	.	.	MAF_USDA=1.639
NC_035079.1	23667635	.	G	A	.	.	MAF_USDA=4.098
NC_035079.1	23667647	.	T	C	.	.	MAF_INRAE=7.595;MAF_USDA=1.639
NC_035079.1	23667660	.	C	T	.	.	MAF_USDA=5.882
NC_035079.1	23667898	.	T	C	.	.	MAF_USDA=5.833
NC_035079.1	23667935	.	A	G	.	.	MAF_USDA=5.833
NC_035079.1	23668058	.	A	T	.	.	MAF_USDA=1.639
NC_035079.1	23668113	.	T	A	.	.	MAF_USDA=2.353
NC_035079.1	23668125	.	A	C	.	.	MAF_INRAE=1.667;MAF_USDA=7.059
NC_035079.1	23668177	.	A	G	.	.	MAF_USDA=4.167
NC_035079.1	23668301	.	C	A	.	.	MAF_USDA=1.639
NC_035079.1	23668316	.	C	T	.	.	MAF_USDA=3.279
NC_035079.1	23668321	.	T	G	.	.	MAF_USDA=4.098
NC_035079.1	23668335	.	G	A	.	.	MAF_USDA=1.639
NC_035079.1	23668359	.	A	G	.	.	MAF_USDA=6.557
NC_035079.1	23668390	.	G	T	.	.	MAF_INRAE=41.772;MAF_USDA=20.492
NC_035079.1	23668634	.	G	A	.	.	MAF_USDA=2.459
NC_035079.1	23668661	.	C	T	.	.	MAF_INRAE=1.667;MAF_USDA=10.656
NC_035079.1	23668707	.	G	A	.	.	MAF_INRAE=3.333
NC_035079.1	23668821	.	T	C	.	.	MAF_USDA=1.765
NC_035079.1	23669065	.	C	T	.	.	MAF_INRAE=1.667
NC_035079.1	23669176	.	G	A	.	.	MAF_INRAE=10.526;MAF_USDA=7.377
NC_035079.1	23669224	.	T	C	.	.	MAF_INRAE=6.329;MAF_USDA=45.882
NC_035079.1	23669241	.	G	A	.	.	MAF_USDA=4.918
NC_035079.1	23669294	.	G	C	.	.	MAF_INRAE=3.333
NC_035079.1	23669327	.	G	C	.	.	MAF_INRAE=1.667
NC_035079.1	23669421	.	G	A	.	.	MAF_USDA=2.5
NC_035079.1	23669485	.	A	G	.	.	MAF_INRAE=24.684;MAF_USDA=6.471
NC_035079.1	23669569	.	C	T	.	.	MAF_USDA=2.459
NC_035079.1	23669580	.	C	T	.	.	MAF_INRAE=5.263
NC_035079.1	23669630	.	G	A	.	.	MAF_INRAE=24.684;MAF_USDA=13.529
NC_035079.1	23669807	.	T	C	.	.	MAF_USDA=1.639
NC_035079.1	23669815	.	A	G	.	.	MAF_USDA=1.639
NC_035079.1	23669817	.	C	T	.	.	MAF_USDA=1.639
NC_035079.1	23669847	.	T	C	.	.	MAF_USDA=5.294
NC_035079.1	23669901	.	C	T	.	.	MAF_USDA=4.706
NC_035079.1	23669970	.	T	G	.	.	MAF_USDA=1.639
NC_035079.1	23670029	.	G	A	.	.	MAF_INRAE=6.329
NC_035079.1	23670082	.	G	T	.	.	MAF_INRAE=6.329;MAF_USDA=45.882
NC_035079.1	23670192	.	G	A	.	.	MAF_USDA=5.294
NC_035079.1	23670294	.	G	A	.	.	MAF_USDA=6.25
NC_035079.1	23670426	.	C	A	.	.	MAF_USDA=18.75
NC_035079.1	23670447	.	G	A	.	.	MAF_INRAE=6.329;MAF_USDA=46.471
NC_035079.1	23670464	.	A	C	.	.	MAF_USDA=4.098
NC_035079.1	23670488	.	G	A	.	.	MAF_INRAE=1.667
NC_035079.1	23670631	.	C	T	.	.	MAF_USDA=15.882
NC_035079.1	23670710	.	G	A	.	.	MAF_INRAE=6.329;MAF_USDA=43.75
NC_035079.1	23670715	.	C	T	.	.	MAF_INRAE=5.0;MAF_USDA=43.75
NC_035079.1	23670716	.	C	A	.	.	MAF_INRAE=5.0
NC_035079.1	23670880	.	G	C	.	.	MAF_USDA=1.639
NC_035079.1	23670992	.	G	A	.	.	MAF_INRAE=24.051;MAF_USDA=6.471
NC_035079.1	23671030	.	G	T	.	.	MAF_INRAE=6.329;MAF_USDA=44.118
NC_035079.1	23671033	.	C	T	.	.	MAF_INRAE=5.0;MAF_USDA=44.706
NC_035079.1	23671074	.	T	A	.	.	MAF_INRAE=6.329;MAF_USDA=41.176
NC_035079.1	23671080	.	A	T	.	.	MAF_USDA=5.882
NC_035079.1	23671084	.	A	T	.	.	MAF_USDA=5.294
NC_035079.1	23671103	.	C	G	.	.	MAF_USDA=1.639
NC_035079.1	23671273	.	T	G	.	.	MAF_USDA=1.765
NC_035079.1	23671301	.	G	A	.	.	MAF_INRAE=6.329;MAF_USDA=45.882
NC_035079.1	23671310	.	G	T	.	.	MAF_USDA=11.176
NC_035079.1	23671311	.	T	G	.	.	MAF_INRAE=6.329;MAF_USDA=35.294
NC_035079.1	23671315	.	G	A	.	.	MAF_USDA=1.639
NC_035079.1	23671352	.	G	A	.	.	MAF_INRAE=6.329;MAF_USDA=44.048
NC_035079.1	23671479	.	C	T	.	.	MAF_USDA=2.459
NC_035079.1	23671515	.	T	G	.	.	MAF_INRAE=25.316;MAF_USDA=17.059
NC_035079.1	23671521	.	A	T	.	.	MAF_USDA=1.639
NC_035079.1	23671529	.	C	A	.	.	MAF_USDA=7.377
NC_035079.1	23671577	.	C	T	.	.	MAF_INRAE=7.595
NC_035079.1	23671597	.	G	A	.	.	MAF_INRAE=7.595;MAF_USDA=21.765
NC_035079.1	23671679	.	T	A	.	.	MAF_USDA=20.588
NC_035079.1	23671693	.	G	T	.	.	MAF_USDA=14.583
NC_035079.1	23671702	.	T	C	.	.	MAF_USDA=24.118
NC_035079.1	23671708	.	C	A	.	.	MAF_USDA=1.639
NC_035079.1	23671717	.	G	C	.	.	MAF_USDA=20.833
NC_035079.1	23671730	.	C	A	.	.	MAF_USDA=20.833
NC_035079.1	23671731	.	A	G	.	.	MAF_USDA=20.833
NC_035079.1	23671758	.	A	G	.	.	MAF_USDA=24.706
NC_035079.1	23671761	.	A	G	.	.	MAF_INRAE=6.329;MAF_USDA=40.0
NC_035079.1	23671764	.	C	A	.	.	MAF_USDA=1.639
NC_035079.1	23671765	.	A	C	.	.	MAF_USDA=14.583
NC_035079.1	23671769	.	A	C	.	.	MAF_USDA=1.639
NC_035079.1	23671770	.	ATG	ATT	.	.	MAF_USDA=18.75
NC_035079.1	23671772	.	G	T	.	.	MAF_INRAE=5.0
NC_035079.1	23671819	.	C	G	.	.	MAF_INRAE=5.696;MAF_USDA=20.588
NC_035079.1	23671913	.	G	A	.	.	MAF_USDA=1.639
NC_035079.1	23671930	.	C	A	.	.	MAF_INRAE=6.329;MAF_USDA=45.882
NC_035079.1	23672090	.	G	C	.	.	MAF_USDA=1.639
NC_035079.1	23672162	.	C	A	.	.	MAF_USDA=4.167
NC_035079.1	23672286	.	C	T	.	.	MAF_USDA=1.639
NC_035079.1	23672304	.	G	T	.	.	MAF_USDA=7.647
NC_035079.1	23672309	.	A	T	.	.	MAF_USDA=6.557
NC_035079.1	23672339	.	G	T	.	.	MAF_USDA=1.639
NC_035079.1	23672344	.	T	C	.	.	MAF_USDA=7.059
NC_035079.1	23672430	.	C	T	.	.	MAF_INRAE=6.329;MAF_USDA=20.588
NC_035079.1	23672465	.	A	G	.	.	MAF_USDA=1.639
NC_035079.1	23672646	.	G	A	.	.	MAF_INRAE=24.684;MAF_USDA=3.279
NC_035079.1	23672655	.	A	G	.	.	MAF_INRAE=6.329;MAF_USDA=45.082
NC_035079.1	23672671	.	G	A	.	.	MAF_USDA=2.459
NC_035079.1	23672781	.	G	A	.	.	MAF_USDA=4.167
NC_035079.1	23672901	.	C	T	.	.	MAF_USDA=1.639
NC_035079.1	23673011	.	G	C	.	.	MAF_USDA=1.639
NC_035079.1	23673015	.	C	T	.	.	MAF_USDA=4.167
NC_035079.1	23673020	.	G	A	.	.	MAF_INRAE=5.263
NC_035079.1	23673137	.	C	T	.	.	MAF_USDA=7.647
NC_035079.1	23673216	.	G	T	.	.	MAF_INRAE=5.263
NC_035079.1	23673230	.	G	A	.	.	MAF_USDA=1.765
NC_035079.1	23673274	.	C	T	.	.	MAF_USDA=2.459
NC_035079.1	23673370	.	G	A	.	.	MAF_USDA=3.279
NC_035079.1	23673381	.	C	T	.	.	MAF_USDA=2.353
NC_035079.1	23673492	.	G	A	.	.	MAF_INRAE=39.873;MAF_USDA=17.213
NC_035079.1	23673500	.	T	C	.	.	MAF_USDA=7.647
NC_035079.1	23673501	.	G	A	.	.	MAF_INRAE=5.263
NC_035079.1	23673898	.	A	G	.	.	MAF_USDA=8.197
NC_035079.1	23673925	.	G	T	.	.	MAF_USDA=12.5
NC_035079.1	23673932	.	T	A	.	.	MAF_USDA=12.295
NC_035079.1	23674539	.	C	A	.	.	MAF_USDA=12.5
NC_035079.1	23674540	.	A	G	.	.	MAF_USDA=14.583
NC_035079.1	23674629	.	A	T	.	.	MAF_USDA=25.0
NC_035079.1	23674638	.	T	C	.	.	MAF_USDA=27.647
NC_035079.1	23674660	.	A	C	.	.	MAF_USDA=4.098
NC_035079.1	23674679	.	T	A	.	.	MAF_USDA=2.353
NC_035079.1	23674683	.	A	T	.	.	MAF_USDA=1.639
NC_035079.1	23674684	.	G	T	.	.	MAF_USDA=7.059
NC_035079.1	23674690	.	G	T	.	.	MAF_INRAE=6.329;MAF_USDA=31.25
NC_035079.1	23674692	.	T	C	.	.	MAF_USDA=7.059
NC_035079.1	23674701	.	A	C	.	.	MAF_USDA=8.235
NC_035079.1	23674702	.	G	A	.	.	MAF_USDA=8.235
NC_035079.1	23674710	.	A	T	.	.	MAF_USDA=4.118
NC_035079.1	23674715	.	T	G	.	.	MAF_USDA=1.639
NC_035079.1	23674717	.	G	T	.	.	MAF_USDA=12.295
NC_035079.1	23674719	.	C	T	.	.	MAF_USDA=11.475
NC_035079.1	23674728	.	C	A	.	.	MAF_USDA=14.754
NC_035079.1	23674729	.	A	G	.	.	MAF_USDA=13.934
NC_035079.1	23674778	.	C	T	.	.	MAF_USDA=36.471
NC_035079.1	23674861	.	C	A	.	.	MAF_INRAE=38.333;MAF_USDA=2.083
NC_035079.1	23674942	.	C	A	.	.	MAF_INRAE=32.278;MAF_USDA=26.471
NC_035079.1	23675026	.	G	C	.	.	MAF_INRAE=7.595;MAF_USDA=47.059
NC_035079.1	23675046	.	C	T	.	.	MAF_USDA=4.167
NC_035079.1	23675111	.	C	T	.	.	MAF_USDA=1.639
NC_035079.1	23675176	.	G	A	.	.	MAF_USDA=8.929
NC_035079.1	23675352	.	T	C	.	.	MAF_USDA=4.918
NC_035079.1	23675706	.	C	T	.	.	MAF_USDA=1.639
NC_035079.1	23675707	.	G	T	.	.	MAF_INRAE=32.911;MAF_USDA=27.647
NC_035079.1	23675764	.	G	T	.	.	MAF_INRAE=6.329;MAF_USDA=38.824
NC_035079.1	23675774	.	G	A	.	.	MAF_USDA=4.706
NC_035079.1	23675859	.	C	G	.	.	MAF_INRAE=6.329;MAF_USDA=36.066
NC_035079.1	23676128	.	G	T	.	.	MAF_USDA=1.639
NC_035079.1	23676247	.	C	T	.	.	MAF_INRAE=7.595;MAF_USDA=24.118
NC_035079.1	23676299	.	C	T	.	.	MAF_USDA=4.098
NC_035079.1	23676318	.	C	A	.	.	MAF_USDA=4.918
NC_035079.1	23676319	.	A	C	.	.	MAF_USDA=4.918
NC_035079.1	23676353	.	G	A	.	.	MAF_USDA=1.639
NC_035079.1	23676607	.	C	A	.	.	MAF_USDA=18.75
NC_035079.1	23676642	.	T	A	.	.	MAF_USDA=2.353
NC_035079.1	23676649	.	A	T	.	.	MAF_USDA=4.918
NC_035079.1	23676732	.	C	G	.	.	MAF_INRAE=32.278;MAF_USDA=47.647
NC_035079.1	23676808	.	G	A	.	.	MAF_USDA=2.459
NC_035079.1	23676900	.	A	C	.	.	MAF_INRAE=46.835;MAF_USDA=9.167
NC_035079.1	23677013	.	A	G	.	.	MAF_INRAE=10.526;MAF_USDA=22.353
NC_035079.1	23677045	.	C	T	.	.	MAF_INRAE=1.667;MAF_USDA=3.279
NC_035079.1	23677095	.	T	C	.	.	MAF_INRAE=7.595;MAF_USDA=24.118
NC_035079.1	23677166	.	C	A	.	.	MAF_INRAE=6.962;MAF_USDA=23.81
NC_035079.1	23677253	.	G	A	.	.	MAF_USDA=4.098
NC_035079.1	23677257	.	C	T	.	.	MAF_USDA=1.639
NC_035079.1	23677288	.	C	T	.	.	MAF_INRAE=7.595;MAF_USDA=22.353
NC_035079.1	23677289	.	G	A	.	.	MAF_USDA=4.706
NC_035079.1	23677343	.	A	T	.	.	MAF_INRAE=8.861;MAF_USDA=23.529
NC_035079.1	23677414	.	G	A	.	.	MAF_INRAE=7.595;MAF_USDA=22.941
NC_035079.1	23677416	.	T	C	.	.	MAF_USDA=1.639
NC_035079.1	23677417	.	A	G	.	.	MAF_INRAE=6.667;MAF_USDA=22.941
NC_035079.1	23677524	.	G	C	.	.	MAF_USDA=4.167
NC_035079.1	23677530	.	G	T	.	.	MAF_USDA=4.167
NC_035079.1	23677531	.	T	G	.	.	MAF_USDA=4.167
NC_035079.1	23677534	.	A	T	.	.	MAF_INRAE=7.595;MAF_USDA=21.176
NC_035079.1	23677649	.	C	A	.	.	MAF_INRAE=1.667
NC_035079.1	23677662	.	G	T	.	.	MAF_INRAE=7.595;MAF_USDA=21.765
NC_035079.1	23677699	.	T	C	.	.	MAF_INRAE=5.063;MAF_USDA=40.0
NC_035079.1	23677702	.	C	T	.	.	MAF_INRAE=27.5;MAF_USDA=9.412
NC_035079.1	23677706	.	G	C	.	.	MAF_USDA=2.459
NC_035079.1	23677759	.	T	C	.	.	MAF_INRAE=5.063;MAF_USDA=40.588
NC_035079.1	23677771	.	G	A	.	.	MAF_INRAE=24.684;MAF_USDA=8.824
NC_035079.1	23677813	.	C	T	.	.	MAF_INRAE=5.263;MAF_USDA=1.639
NC_035079.1	23677819	.	C	A	.	.	MAF_INRAE=1.667
NC_035079.1	23677864	.	T	C	.	.	MAF_INRAE=8.861;MAF_USDA=23.529
NC_035079.1	23677872	.	T	A	.	.	MAF_INRAE=3.333;MAF_USDA=8.197
NC_035079.1	23677982	.	G	A	.	.	MAF_INRAE=24.684;MAF_USDA=8.824
NC_035079.1	23678004	.	T	G	.	.	MAF_INRAE=1.667
NC_035079.1	23678017	.	C	T	.	.	MAF_INRAE=1.667
NC_035079.1	23678096	.	G	A	.	.	MAF_INRAE=3.333
NC_035079.1	23678115	.	G	T	.	.	MAF_INRAE=1.667
NC_035079.1	23678296	.	A	G	.	.	MAF_USDA=2.5
NC_035079.1	23678350	.	C	T	.	.	MAF_USDA=2.459
NC_035079.1	23678377	.	C	G	.	.	MAF_INRAE=24.684;MAF_USDA=5.738
NC_035079.1	23678465	.	T	C	.	.	MAF_INRAE=8.861
NC_035079.1	23678565	.	G	A	.	.	MAF_INRAE=7.595
NC_035079.1	23678671	.	A	C	.	.	MAF_INRAE=5.063;MAF_USDA=27.059
NC_035079.1	23678686	.	C	A	.	.	MAF_INRAE=1.667;MAF_USDA=1.639
NC_035079.1	23678687	.	A	C	.	.	MAF_INRAE=1.667;MAF_USDA=2.459
NC_035079.1	23678745	.	A	G	.	.	MAF_USDA=2.941
NC_035079.1	23678767	.	T	G	.	.	MAF_USDA=4.098
NC_035079.1	23678800	.	G	A	.	.	MAF_USDA=5.833
NC_035079.1	23678986	.	G	T	.	.	MAF_USDA=2.083
NC_035079.1	23679198	.	G	C	.	.	MAF_INRAE=31.646;MAF_USDA=47.917
NC_035079.1	23679204	.	T	C	.	.	MAF_USDA=2.459
NC_035079.1	23679205	.	G	T	.	.	MAF_USDA=2.459
NC_035079.1	23679415	.	G	A	.	.	MAF_USDA=3.279
NC_035079.1	23679417	.	G	A	.	.	MAF_USDA=1.639
NC_035079.1	23679492	.	A	G	.	.	MAF_INRAE=7.595;MAF_USDA=22.941
NC_035079.1	23679516	.	T	A	.	.	MAF_INRAE=44.304;MAF_USDA=14.118
NC_035079.1	23679538	.	C	T	.	.	MAF_USDA=1.176
NC_035079.1	23679578	.	C	G	.	.	MAF_USDA=7.377
NC_035079.1	23679660	.	T	G	.	.	MAF_INRAE=44.304;MAF_USDA=38.824
NC_035079.1	23679705	.	T	C	.	.	MAF_USDA=10.656
NC_035079.1	23679722	.	T	G	.	.	MAF_USDA=6.557
NC_035079.1	23679752	.	G	T	.	.	MAF_USDA=3.279
NC_035079.1	23679758	.	C	T	.	.	MAF_USDA=4.918
NC_035079.1	23679782	.	C	A	.	.	MAF_USDA=1.639
NC_035079.1	23679805	.	C	T	.	.	MAF_USDA=1.639
NC_035079.1	23679873	.	G	A	.	.	MAF_USDA=3.279
NC_035079.1	23679982	.	T	A	.	.	MAF_USDA=4.098
NC_035079.1	23680050	.	A	C	.	.	MAF_USDA=3.279
NC_035079.1	23680187	.	G	T	.	.	MAF_USDA=1.639
NC_035079.1	23680238	.	T	G	.	.	MAF_USDA=3.279
NC_035079.1	23680252	.	G	A	.	.	MAF_INRAE=1.667;MAF_USDA=20.833
NC_035079.1	23680361	.	G	A	.	.	MAF_USDA=5.294
NC_035079.1	23680461	.	T	G	.	.	MAF_USDA=1.639
NC_035079.1	23680479	.	C	T	.	.	MAF_USDA=1.639
NC_035079.1	23680509	.	T	G	.	.	MAF_USDA=2.459
NC_035079.1	23680586	.	C	T	.	.	MAF_USDA=9.836
NC_035079.1	23680631	.	G	A	.	.	MAF_USDA=4.098
NC_035079.1	23680665	.	G	A	.	.	MAF_USDA=1.639
NC_035079.1	23680742	.	G	C	.	.	MAF_INRAE=5.833
NC_035079.1	23680800	.	G	T	.	.	MAF_USDA=2.5
NC_035079.1	23680924	.	G	A	.	.	MAF_INRAE=24.684;MAF_USDA=5.294
NC_035079.1	23680983	.	C	A	.	.	MAF_USDA=1.639
NC_035079.1	23681069	.	C	A	.	.	MAF_USDA=3.279
NC_035079.1	23681264	.	G	A	.	.	MAF_INRAE=32.278;MAF_USDA=28.824
NC_035079.1	23681358	.	C	T	.	.	MAF_INRAE=24.684;MAF_USDA=5.294
NC_035079.1	23681402	.	A	T	.	.	MAF_USDA=31.25
NC_035079.1	23681403	.	A	T	.	.	MAF_USDA=29.167
NC_035079.1	23681566	.	G	A	.	.	MAF_INRAE=21.667
NC_035079.1	23681590	.	G	T	.	.	MAF_INRAE=30.833
NC_035079.1	23681621	.	C	T	.	.	MAF_INRAE=32.5
NC_035079.1	23681629	.	C	A	.	.	MAF_INRAE=31.667
NC_035079.1	23681633	.	C	A	.	.	MAF_USDA=1.639
NC_035079.1	23681655	.	T	C	.	.	MAF_INRAE=25.0
NC_035079.1	23681704	.	C	T	.	.	MAF_INRAE=10.833
NC_035079.1	23681705	.	G	A	.	.	MAF_INRAE=5.833
NC_035079.1	23681711	.	A	T	.	.	MAF_INRAE=10.833
NC_035079.1	23681755	.	A	G	.	.	MAF_USDA=1.639
NC_035079.1	23681775	.	C	T	.	.	MAF_USDA=3.279
NC_035079.1	23681852	.	C	T	.	.	MAF_INRAE=24.684;MAF_USDA=4.706
NC_035079.1	23682139	.	T	G	.	.	MAF_USDA=1.639
NC_035079.1	23682160	.	G	A	.	.	MAF_INRAE=24.684;MAF_USDA=5.294
NC_035079.1	23682182	.	T	A	.	.	MAF_INRAE=8.228;MAF_USDA=24.706
NC_035079.1	23682262	.	C	T	.	.	MAF_INRAE=5.263;MAF_USDA=4.918
NC_035079.1	23682264	.	T	A	.	.	MAF_INRAE=10.526
NC_035079.1	23682499	.	A	C	.	.	MAF_INRAE=3.333
NC_035079.1	23682859	.	T	A	.	.	MAF_INRAE=7.5
NC_035079.1	23682876	.	T	A	.	.	MAF_INRAE=8.228;MAF_USDA=25.41
NC_035079.1	23682903	.	A	G	.	.	MAF_INRAE=8.228;MAF_USDA=25.294
NC_035079.1	23682926	.	T	C	.	.	MAF_INRAE=7.595;MAF_USDA=24.118
NC_035079.1	23682937	.	G	A	.	.	MAF_INRAE=5.833
NC_035079.1	23683051	.	C	T	.	.	MAF_INRAE=8.228;MAF_USDA=12.353
NC_035079.1	23683070	.	T	A	.	.	MAF_USDA=3.279
NC_035079.1	23683225	.	G	A	.	.	MAF_USDA=1.639
NC_035079.1	23683380	.	C	A	.	.	MAF_INRAE=1.667;MAF_USDA=8.824
NC_035079.1	23683381	.	A	G	.	.	MAF_INRAE=1.667;MAF_USDA=8.824
NC_035079.1	23683402	.	C	T	.	.	MAF_INRAE=3.333;MAF_USDA=2.083
NC_035079.1	23683429	.	G	A	.	.	MAF_INRAE=8.228;MAF_USDA=6.557
NC_035079.1	23683735	.	G	T	.	.	MAF_USDA=9.016
NC_035079.1	23683739	.	T	G	.	.	MAF_USDA=1.639
NC_035079.1	23683851	.	T	C	.	.	MAF_USDA=5.738
NC_035079.1	23683864	.	G	T	.	.	MAF_USDA=11.765
NC_035079.1	23683897	.	A	G	.	.	MAF_USDA=4.098
NC_035079.1	23683971	.	C	T	.	.	MAF_USDA=4.167
NC_035079.1	23684139	.	G	T	.	.	MAF_USDA=4.918
NC_035079.1	23684274	.	G	A	.	.	MAF_INRAE=1.667;MAF_USDA=9.412
NC_035079.1	23684306	.	G	A	.	.	MAF_USDA=1.639
NC_035079.1	23684568	.	G	T	.	.	MAF_USDA=1.765
NC_035079.1	23685021	.	A	G	.	.	MAF_USDA=1.639
NC_035079.1	23685087	.	C	T	.	.	MAF_USDA=2.353
NC_035079.1	23685112	.	T	G	.	.	MAF_USDA=3.279
NC_035079.1	23685182	.	C	A	.	.	MAF_USDA=1.639
NC_035079.1	23685225	.	T	A	.	.	MAF_USDA=1.639
NC_035079.1	23685292	.	G	T	.	.	MAF_USDA=1.639
NC_035079.1	23685393	.	A	C	.	.	MAF_USDA=18.824
NC_035079.1	23685423	.	G	T	.	.	MAF_USDA=1.639
NC_035079.1	23685487	.	G	A	.	.	MAF_USDA=1.639
NC_035079.1	23685498	.	T	C	.	.	MAF_USDA=4.918
NC_035079.1	23685508	.	T	C	.	.	MAF_INRAE=41.772;MAF_USDA=40.588
NC_035079.1	23685511	.	G	A	.	.	MAF_INRAE=25.949;MAF_USDA=4.118
NC_035079.1	23685524	.	T	C	.	.	MAF_USDA=1.639
NC_035079.1	23685529	.	T	G	.	.	MAF_INRAE=5.263
NC_035079.1	23685531	.	C	T	.	.	MAF_INRAE=46.203;MAF_USDA=9.836
NC_035079.1	23685532	.	A	G	.	.	MAF_INRAE=45.833;MAF_USDA=9.836
NC_035079.1	23685543	.	T	A	.	.	MAF_USDA=2.459
NC_035079.1	23685548	.	C	T	.	.	MAF_USDA=1.639
NC_035079.1	23685549	.	A	G	.	.	MAF_USDA=1.639
NC_035079.1	23685627	.	T	A	.	.	MAF_USDA=2.083
NC_035079.1	23685628	.	C	T	.	.	MAF_USDA=5.294
NC_035079.1	23685640	.	T	A	.	.	MAF_USDA=6.25
NC_035079.1	23685656	.	A	G	.	.	MAF_INRAE=24.684;MAF_USDA=5.294
NC_035079.1	23685694	.	A	T	.	.	MAF_USDA=2.083
NC_035079.1	23685709	.	A	T	.	.	MAF_INRAE=9.494;MAF_USDA=12.353
NC_035079.1	23685716	.	G	A	.	.	MAF_USDA=4.098
NC_035079.1	23685724	.	A	T	.	.	MAF_USDA=3.279
NC_035079.1	23685856	.	A	G	.	.	MAF_USDA=18.033
NC_035079.1	23685983	.	C	A	.	.	MAF_INRAE=8.228;MAF_USDA=24.706
NC_035079.1	23686025	.	G	C	.	.	MAF_USDA=1.639
NC_035079.1	23686026	.	C	T	.	.	MAF_INRAE=8.228;MAF_USDA=24.706
NC_035079.1	23686395	.	G	A	.	.	MAF_INRAE=3.333
NC_035079.1	23686426	.	A	G	.	.	MAF_INRAE=45.833
NC_035079.1	23686427	.	A	G	.	.	MAF_INRAE=46.203;MAF_USDA=9.836
NC_035079.1	23686525	.	T	C	.	.	MAF_USDA=5.738
NC_035079.1	23686534	.	G	C	.	.	MAF_USDA=1.639
NC_035079.1	23686652	.	G	A	.	.	MAF_INRAE=9.494;MAF_USDA=27.381
NC_035079.1	23686693	.	T	A	.	.	MAF_INRAE=9.494;MAF_USDA=15.294
NC_035079.1	23686833	.	G	T	.	.	MAF_USDA=7.377
NC_035079.1	23686887	.	G	A	.	.	MAF_INRAE=24.684;MAF_USDA=5.882
NC_035079.1	23686918	.	T	G	.	.	MAF_USDA=1.639
NC_035079.1	23687057	.	T	A	.	.	MAF_INRAE=24.684;MAF_USDA=5.882
NC_035079.1	23687224	.	A	G	.	.	MAF_USDA=3.279
NC_035079.1	23687228	.	C	A	.	.	MAF_USDA=3.279
NC_035079.1	23687309	.	T	A	.	.	MAF_USDA=1.639
NC_035079.1	23687386	.	C	T	.	.	MAF_INRAE=34.177;MAF_USDA=31.765
NC_035079.1	23687429	.	G	A	.	.	MAF_USDA=3.279
NC_035079.1	23687449	.	G	A	.	.	MAF_USDA=4.167
NC_035079.1	23687466	.	A	T	.	.	MAF_INRAE=3.333;MAF_USDA=2.083
NC_035079.1	23687469	.	A	C	.	.	MAF_USDA=4.167
NC_035079.1	23687599	.	G	A	.	.	MAF_INRAE=1.667;MAF_USDA=8.235
NC_035079.1	23687746	.	G	C	.	.	MAF_INRAE=44.937;MAF_USDA=17.647
NC_035079.1	23687809	.	T	C	.	.	MAF_INRAE=34.177;MAF_USDA=31.765
NC_035079.1	23687923	.	T	G	.	.	MAF_USDA=2.083
NC_035079.1	23687931	.	C	G	.	.	MAF_INRAE=45.57;MAF_USDA=9.836
NC_035079.1	23687971	.	G	A	.	.	MAF_INRAE=5.833
NC_035079.1	23688102	.	G	A	.	.	MAF_INRAE=34.177;MAF_USDA=30.0
NC_035079.1	23688225	.	C	T	.	.	MAF_USDA=1.639
NC_035079.1	23688228	.	G	A	.	.	MAF_INRAE=1.667;MAF_USDA=8.235
NC_035079.1	23688243	.	G	A	.	.	MAF_USDA=2.459
NC_035079.1	23688284	.	T	G	.	.	MAF_INRAE=24.684;MAF_USDA=5.882
NC_035079.1	23688411	.	A	C	.	.	MAF_USDA=3.279
NC_035079.1	23688442	.	C	T	.	.	MAF_USDA=2.459
NC_035079.1	23688494	.	A	T	.	.	MAF_INRAE=27.215;MAF_USDA=6.471
NC_035079.1	23688504	.	T	G	.	.	MAF_USDA=2.459
NC_035079.1	23688537	.	A	G	.	.	MAF_INRAE=5.263
NC_035079.1	23688869	.	G	A	.	.	MAF_INRAE=26.582;MAF_USDA=6.471
NC_035079.1	23688964	.	G	T	.	.	MAF_USDA=6.25
NC_035079.1	23689078	.	T	G	.	.	MAF_USDA=6.557
NC_035079.1	23689084	.	T	G	.	.	MAF_USDA=11.475
NC_035079.1	23689279	.	G	A	.	.	MAF_INRAE=10.759;MAF_USDA=49.412
NC_035079.1	23689282	.	T	G	.	.	MAF_USDA=8.824
NC_035079.1	23689298	.	G	A	.	.	MAF_INRAE=44.937;MAF_USDA=15.574
NC_035079.1	23689317	.	C	T	.	.	MAF_INRAE=27.215;MAF_USDA=8.235
NC_035079.1	23689357	.	A	C	.	.	MAF_INRAE=24.051;MAF_USDA=5.952
NC_035079.1	23689377	.	C	T	.	.	MAF_INRAE=46.203;MAF_USDA=10.0
NC_035079.1	23689624	.	C	G	.	.	MAF_INRAE=24.684;MAF_USDA=5.882
NC_035079.1	23689809	.	C	T	.	.	MAF_INRAE=9.494;MAF_USDA=32.941
NC_035079.1	23689851	.	A	G	.	.	MAF_INRAE=7.5;MAF_USDA=43.75
NC_035079.1	23689909	.	C	T	.	.	MAF_INRAE=10.759;MAF_USDA=49.412
NC_035079.1	23689990	.	C	T	.	.	MAF_INRAE=5.263;MAF_USDA=4.098
NC_035079.1	23690046	.	A	T	.	.	MAF_USDA=4.118
NC_035079.1	23690128	.	A	T	.	.	MAF_INRAE=10.759;MAF_USDA=48.824
NC_035079.1	23690240	.	T	C	.	.	MAF_USDA=3.279
NC_035079.1	23690393	.	C	G	.	.	MAF_INRAE=9.494;MAF_USDA=42.941
NC_035079.1	23690458	.	A	C	.	.	MAF_INRAE=35.443;MAF_USDA=44.118
NC_035079.1	23690576	.	G	A	.	.	MAF_INRAE=2.532;MAF_USDA=35.882
NC_035079.1	23690586	.	G	T	.	.	MAF_INRAE=10.759;MAF_USDA=47.059
NC_035079.1	23690681	.	C	G	.	.	MAF_INRAE=9.494;MAF_USDA=35.882
NC_035079.1	23690738	.	A	G	.	.	MAF_USDA=6.557
NC_035079.1	23690757	.	T	G	.	.	MAF_USDA=2.459
NC_035079.1	23690813	.	C	A	.	.	MAF_INRAE=5.263;MAF_USDA=4.098
NC_035079.1	23690814	.	C	T	.	.	MAF_USDA=4.098
NC_035079.1	23690824	.	A	C	.	.	MAF_INRAE=25.316;MAF_USDA=11.765
NC_035079.1	23690833	.	A	G	.	.	MAF_USDA=11.176
NC_035079.1	23690842	.	T	G	.	.	MAF_INRAE=3.333;MAF_USDA=4.918
NC_035079.1	23690853	.	T	C	.	.	MAF_USDA=1.639
NC_035079.1	23691021	.	A	C	.	.	MAF_USDA=11.475
NC_035079.1	23691133	.	C	A	.	.	MAF_USDA=4.098
NC_035079.1	23691216	.	G	T	.	.	MAF_USDA=6.557
NC_035079.1	23691344	.	C	A	.	.	MAF_INRAE=20.253;MAF_USDA=19.412
NC_035079.1	23691373	.	C	A	.	.	MAF_USDA=10.588
NC_035079.1	23691466	.	G	A	.	.	MAF_USDA=10.588
NC_035079.1	23691622	.	T	A	.	.	MAF_USDA=10.588
NC_035079.1	23691658	.	A	T	.	.	MAF_USDA=10.0
NC_035079.1	23691781	.	G	A	.	.	MAF_USDA=11.31
NC_035079.1	23691783	.	T	G	.	.	MAF_USDA=11.31
NC_035079.1	23691793	.	T	C	.	.	MAF_USDA=11.905
NC_035079.1	23691860	.	A	C	.	.	MAF_USDA=4.098
NC_035079.1	23691863	.	T	C	.	.	MAF_USDA=11.765
NC_035079.1	23691864	.	T	C	.	.	MAF_USDA=11.765
NC_035079.1	23691875	.	C	T	.	.	MAF_USDA=1.667
NC_035079.1	23691894	.	T	C	.	.	MAF_USDA=11.905
NC_035079.1	23692059	.	G	A	.	.	MAF_USDA=9.016
NC_035079.1	23692197	.	T	G	.	.	MAF_INRAE=7.595;MAF_USDA=20.0
NC_035079.1	23692205	.	A	G	.	.	MAF_USDA=2.083
NC_035079.1	23692221	.	T	A	.	.	MAF_USDA=29.508
NC_035079.1	23692253	.	G	A	.	.	MAF_INRAE=8.228;MAF_USDA=30.0
NC_035079.1	23692264	.	C	T	.	.	MAF_INRAE=8.228;MAF_USDA=19.412
NC_035079.1	23692320	.	C	T	.	.	MAF_USDA=10.0
NC_035079.1	23692362	.	G	A	.	.	MAF_INRAE=8.228;MAF_USDA=29.412
NC_035079.1	23692379	.	G	C	.	.	MAF_USDA=4.118
NC_035079.1	23692380	.	G	C	.	.	MAF_USDA=4.118
NC_035079.1	23692446	.	C	G	.	.	MAF_INRAE=9.494;MAF_USDA=30.0
NC_035079.1	23692464	.	C	A	.	.	MAF_USDA=3.529
NC_035079.1	23692475	.	T	G	.	.	MAF_USDA=1.639
NC_035079.1	23692505	.	C	T	.	.	MAF_USDA=6.25
NC_035079.1	23692536	.	T	C	.	.	MAF_INRAE=8.228;MAF_USDA=28.824
NC_035079.1	23692579	.	T	C	.	.	MAF_USDA=1.667
NC_035079.1	23692623	.	C	A	.	.	MAF_INRAE=17.722;MAF_USDA=17.857
NC_035079.1	23692627	.	A	T	.	.	MAF_USDA=6.667
NC_035079.1	23692644	.	T	G	.	.	MAF_INRAE=8.228;MAF_USDA=19.643
NC_035079.1	23692647	.	A	T	.	.	MAF_INRAE=5.833;MAF_USDA=26.786
NC_035079.1	23692649	.	A	T	.	.	MAF_USDA=5.833
NC_035079.1	23692707	.	A	G	.	.	MAF_INRAE=1.667;MAF_USDA=7.059
NC_035079.1	23692725	.	G	A	.	.	MAF_USDA=1.639
NC_035079.1	23692814	.	T	A	.	.	MAF_INRAE=5.263;MAF_USDA=4.098
NC_035079.1	23692907	.	A	C	.	.	MAF_USDA=1.639
NC_035079.1	23692946	.	G	T	.	.	MAF_INRAE=45.57;MAF_USDA=9.016
NC_035079.1	23692969	.	C	T	.	.	MAF_USDA=3.279
NC_035079.1	23692981	.	T	C	.	.	MAF_USDA=6.471
NC_035079.1	23693037	.	A	G	.	.	MAF_USDA=4.167
NC_035079.1	23693040	.	T	A	.	.	MAF_USDA=4.167
NC_035079.1	23693091	.	T	A	.	.	MAF_INRAE=13.924;MAF_USDA=41.667
NC_035079.1	23693092	.	A	T	.	.	MAF_INRAE=5.263;MAF_USDA=12.5
NC_035079.1	23693100	.	G	T	.	.	MAF_INRAE=8.228;MAF_USDA=31.967
NC_035079.1	23693138	.	C	T	.	.	MAF_INRAE=17.722;MAF_USDA=17.647
NC_035079.1	23693185	.	C	T	.	.	MAF_INRAE=24.684;MAF_USDA=12.353
NC_035079.1	23693243	.	T	C	.	.	MAF_USDA=6.471
NC_035079.1	23693355	.	C	G	.	.	MAF_USDA=1.639
NC_035079.1	23693368	.	G	C	.	.	MAF_USDA=2.353
NC_035079.1	23693370	.	G	A	.	.	MAF_INRAE=1.667
NC_035079.1	23693499	.	G	A	.	.	MAF_INRAE=12.5
NC_035079.1	23693501	.	C	T	.	.	MAF_INRAE=3.333;MAF_USDA=2.083
NC_035079.1	23693507	.	C	T	.	.	MAF_INRAE=12.5
NC_035079.1	23693518	.	G	A	.	.	MAF_USDA=1.765
NC_035079.1	23693537	.	T	G	.	.	MAF_USDA=1.639
NC_035079.1	23693575	.	G	A	.	.	MAF_USDA=1.765
NC_035079.1	23693580	.	A	G	.	.	MAF_INRAE=44.167;MAF_USDA=14.754
NC_035079.1	23693583	.	T	G	.	.	MAF_USDA=5.882
NC_035079.1	23693684	.	C	G	.	.	MAF_INRAE=1.667;MAF_USDA=6.471
NC_035079.1	23693715	.	C	T	.	.	MAF_INRAE=8.228;MAF_USDA=21.765
NC_035079.1	23693716	.	G	A	.	.	MAF_INRAE=8.228;MAF_USDA=36.471
NC_035079.1	23693752	.	A	C	.	.	MAF_USDA=6.557
NC_035079.1	23693838	.	A	C	.	.	MAF_USDA=6.557
NC_035079.1	23693873	.	C	T	.	.	MAF_USDA=6.471
NC_035079.1	23693882	.	A	G	.	.	MAF_USDA=6.557
NC_035079.1	23693935	.	A	G	.	.	MAF_USDA=6.557
NC_035079.1	23693962	.	G	T	.	.	MAF_INRAE=5.263;MAF_USDA=17.059
NC_035079.1	23694041	.	A	C	.	.	MAF_USDA=2.459
NC_035079.1	23694055	.	G	C	.	.	MAF_USDA=1.639
NC_035079.1	23694068	.	T	G	.	.	MAF_USDA=3.279
NC_035079.1	23694071	.	A	G	.	.	MAF_INRAE=10.833;MAF_USDA=28.235
NC_035079.1	23694153	.	T	C	.	.	MAF_USDA=6.471
NC_035079.1	23694283	.	C	T	.	.	MAF_USDA=1.639
NC_035079.1	23694292	.	T	G	.	.	MAF_USDA=2.459
NC_035079.1	23694297	.	G	A	.	.	MAF_USDA=1.639
NC_035079.1	23694300	.	A	T	.	.	MAF_USDA=37.5
NC_035079.1	23694347	.	G	A	.	.	MAF_USDA=2.459
NC_035079.1	23694350	.	T	C	.	.	MAF_INRAE=2.5;MAF_USDA=12.5
NC_035079.1	23694398	.	TAAAAAAT	TAAAAAAA	.	.	MAF_USDA=2.083
NC_035079.1	23694405	.	T	A	.	.	MAF_USDA=1.639
NC_035079.1	23694407	.	T	A	.	.	MAF_USDA=1.765
NC_035079.1	23694408	.	T	A	.	.	MAF_USDA=1.765
NC_035079.1	23694411	.	T	G	.	.	MAF_USDA=10.0
NC_035079.1	23694515	.	C	T	.	.	MAF_USDA=25.0
NC_035079.1	23694671	.	T	C	.	.	MAF_USDA=6.471
NC_035079.1	23694678	.	A	G	.	.	MAF_USDA=10.656
NC_035079.1	23694760	.	T	C	.	.	MAF_USDA=13.529
NC_035079.1	23694795	.	G	T	.	.	MAF_USDA=1.639
NC_035079.1	23694808	.	G	T	.	.	MAF_USDA=1.639
NC_035079.1	23694881	.	C	T	.	.	MAF_INRAE=44.937;MAF_USDA=15.574
NC_035079.1	23694882	.	A	G	.	.	MAF_INRAE=5.833;MAF_USDA=36.471
NC_035079.1	23694968	.	C	T	.	.	MAF_INRAE=10.833;MAF_USDA=29.412
NC_035079.1	23694969	.	G	A	.	.	MAF_INRAE=3.333;MAF_USDA=2.083
NC_035079.1	23694978	.	G	A	.	.	MAF_USDA=6.471
NC_035079.1	23694997	.	C	T	.	.	MAF_INRAE=8.228;MAF_USDA=18.235
NC_035079.1	23695221	.	A	T	.	.	MAF_USDA=12.295
NC_035079.1	23695251	.	C	A	.	.	MAF_USDA=6.471
NC_035079.1	23695263	.	G	A	.	.	MAF_USDA=2.459
NC_035079.1	23695275	.	C	G	.	.	MAF_USDA=6.471
NC_035079.1	23695302	.	C	G	.	.	MAF_INRAE=9.494;MAF_USDA=45.882
NC_035079.1	23695617	.	T	C	.	.	MAF_INRAE=17.722;MAF_USDA=24.118
NC_035079.1	23695618	.	C	T	.	.	MAF_INRAE=5.833;MAF_USDA=8.333
NC_035079.1	23695672	.	G	A	.	.	MAF_USDA=4.098
NC_035079.1	23695691	.	G	C	.	.	MAF_USDA=4.098
NC_035079.1	23695713	.	T	C	.	.	MAF_USDA=1.639
NC_035079.1	23695844	.	A	T	.	.	MAF_USDA=2.353
NC_035079.1	23696030	.	A	C	.	.	MAF_USDA=12.295
NC_035079.1	23696031	.	G	A	.	.	MAF_USDA=1.765
NC_035079.1	23696072	.	C	G	.	.	MAF_USDA=8.197
NC_035079.1	23696110	.	A	T	.	.	MAF_INRAE=16.456;MAF_USDA=41.176
NC_035079.1	23696170	.	A	C	.	.	MAF_INRAE=10.833;MAF_USDA=32.353
NC_035079.1	23696331	.	C	G	.	.	MAF_INRAE=9.494;MAF_USDA=42.353
NC_035079.1	23696409	.	C	T	.	.	MAF_INRAE=9.494;MAF_USDA=42.353
NC_035079.1	23696532	.	C	T	.	.	MAF_INRAE=5.263;MAF_USDA=16.471
NC_035079.1	23696571	.	A	T	.	.	MAF_INRAE=44.937;MAF_USDA=18.033
NC_035079.1	23696624	.	A	C	.	.	MAF_INRAE=3.333;MAF_USDA=2.459
NC_035079.1	23696638	.	T	G	.	.	MAF_INRAE=10.833
NC_035079.1	23696645	.	A	T	.	.	MAF_INRAE=5.263
NC_035079.1	23696735	.	C	T	.	.	MAF_INRAE=10.833;MAF_USDA=32.353
NC_035079.1	23696858	.	T	A	.	.	MAF_USDA=1.639
NC_035079.1	23696860	.	A	G	.	.	MAF_INRAE=10.833;MAF_USDA=32.353
NC_035079.1	23696865	.	A	C	.	.	MAF_INRAE=10.833;MAF_USDA=32.353
NC_035079.1	23696913	.	T	C	.	.	MAF_INRAE=10.127;MAF_USDA=43.529
NC_035079.1	23696979	.	G	A	.	.	MAF_USDA=4.706
NC_035079.1	23697101	.	C	T	.	.	MAF_INRAE=5.0
NC_035079.1	23697278	.	G	C	.	.	MAF_USDA=3.279
NC_035079.1	23697359	.	G	A	.	.	MAF_INRAE=3.333;MAF_USDA=2.459
NC_035079.1	23697465	.	G	T	.	.	MAF_INRAE=30.38;MAF_USDA=19.412
NC_035079.1	23697484	.	A	C	.	.	MAF_USDA=2.353
NC_035079.1	23697785	.	G	A	.	.	MAF_USDA=1.639
NC_035079.1	23697939	.	A	T	.	.	MAF_USDA=1.639
NC_035079.1	23698090	.	G	A	.	.	MAF_INRAE=20.253;MAF_USDA=18.824
NC_035079.1	23698221	.	T	G	.	.	MAF_USDA=6.557
NC_035079.1	23698229	.	C	A	.	.	MAF_USDA=2.459
NC_035079.1	23698232	.	C	T	.	.	MAF_INRAE=5.833
NC_035079.1	23698267	.	G	A	.	.	MAF_USDA=1.765
NC_035079.1	23698343	.	T	C	.	.	MAF_USDA=13.115
NC_035079.1	23698401	.	T	C	.	.	MAF_USDA=2.941
NC_035079.1	23698425	.	T	C	.	.	MAF_USDA=6.25
NC_035079.1	23698558	.	G	C	.	.	MAF_USDA=1.639
NC_035079.1	23698653	.	C	A	.	.	MAF_INRAE=3.333
NC_035079.1	23698715	.	C	G	.	.	MAF_USDA=1.639
NC_035079.1	23698726	.	G	T	.	.	MAF_USDA=1.639
NC_035079.1	23698802	.	G	A	.	.	MAF_USDA=1.639
NC_035079.1	23698804	.	A	G	.	.	MAF_USDA=4.918
NC_035079.1	23698828	.	C	T	.	.	MAF_USDA=4.918
NC_035079.1	23698838	.	A	G	.	.	MAF_USDA=4.918
NC_035079.1	23698910	.	A	T	.	.	MAF_INRAE=5.263;MAF_USDA=18.824
NC_035079.1	23698926	.	A	G	.	.	MAF_USDA=4.918
NC_035079.1	23698998	.	G	T	.	.	MAF_USDA=1.639
NC_035079.1	23699094	.	G	A	.	.	MAF_INRAE=20.253;MAF_USDA=18.824
NC_035079.1	23699172	.	T	G	.	.	MAF_INRAE=5.833;MAF_USDA=6.471
NC_035079.1	23699173	.	T	G	.	.	MAF_INRAE=3.333
NC_035079.1	23699202	.	T	A	.	.	MAF_INRAE=43.671;MAF_USDA=18.033
NC_035079.1	23699251	.	C	T	.	.	MAF_INRAE=22.152;MAF_USDA=4.118
NC_035079.1	23699283	.	T	A	.	.	MAF_INRAE=8.228;MAF_USDA=21.176
NC_035079.1	23699305	.	C	A	.	.	MAF_INRAE=14.557;MAF_USDA=44.706
NC_035079.1	23699598	.	A	G	.	.	MAF_USDA=2.459
NC_035079.1	23699657	.	A	C	.	.	MAF_INRAE=8.228;MAF_USDA=45.833
NC_035079.1	23699844	.	T	C	.	.	MAF_INRAE=5.063;MAF_USDA=4.918
NC_035079.1	23699934	.	A	T	.	.	MAF_USDA=4.098
NC_035079.1	23700094	.	A	C	.	.	MAF_USDA=1.639
NC_035079.1	23700198	.	A	G	.	.	MAF_USDA=2.459
NC_035079.1	23700201	.	G	A	.	.	MAF_USDA=10.588
NC_035079.1	23700275	.	G	A	.	.	MAF_USDA=2.459
NC_035079.1	23700325	.	T	G	.	.	MAF_INRAE=45.57;MAF_USDA=27.059
NC_035079.1	23700368	.	G	A	.	.	MAF_USDA=2.459
NC_035079.1	23700552	.	C	G	.	.	MAF_USDA=2.459
NC_035079.1	23701461	.	C	A	.	.	MAF_USDA=25.0
NC_035079.1	23701571	.	T	G	.	.	MAF_INRAE=5.833;MAF_USDA=9.016
NC_035079.1	23701846	.	T	G	.	.	MAF_INRAE=35.0
NC_035079.1	23702053	.	C	T	.	.	MAF_USDA=4.098
NC_035079.1	23702202	.	A	C	.	.	MAF_USDA=2.459
NC_035079.1	23702212	.	T	C	.	.	MAF_USDA=4.167
NC_035079.1	23702220	.	A	C	.	.	MAF_USDA=17.647
NC_035079.1	23702228	.	A	T	.	.	MAF_USDA=7.377
NC_035079.1	23702234	.	G	A	.	.	MAF_USDA=4.918
NC_035079.1	23702235	.	T	A	.	.	MAF_USDA=4.918
NC_035079.1	23702238	.	G	A	.	.	MAF_USDA=4.918
NC_035079.1	23702240	.	C	A	.	.	MAF_USDA=1.639
NC_035079.1	23702250	.	T	C	.	.	MAF_USDA=4.918
NC_035079.1	23702266	.	G	A	.	.	MAF_USDA=4.167
NC_035079.1	23702334	.	T	G	.	.	MAF_USDA=6.557
NC_035079.1	23702489	.	T	G	.	.	MAF_INRAE=43.333
NC_035079.1	23702513	.	G	A	.	.	MAF_USDA=1.639
NC_035079.1	23702569	.	T	G	.	.	MAF_USDA=11.765
NC_035079.1	23702584	.	T	C	.	.	MAF_INRAE=42.5
NC_035079.1	23702742	.	G	A	.	.	MAF_USDA=3.279
NC_035079.1	23702889	.	T	C	.	.	MAF_USDA=8.824
NC_035079.1	23702969	.	A	T	.	.	MAF_INRAE=38.333
NC_035079.1	23702970	.	A	G	.	.	MAF_USDA=2.459
NC_035079.1	23702985	.	T	G	.	.	MAF_INRAE=21.519;MAF_USDA=3.529
NC_035079.1	23702991	.	T	G	.	.	MAF_USDA=2.459
NC_035079.1	23703021	.	C	A	.	.	MAF_USDA=1.639
NC_035079.1	23703025	.	G	A	.	.	MAF_USDA=8.824
NC_035079.1	23703144	.	G	A	.	.	MAF_INRAE=7.595;MAF_USDA=12.353
NC_035079.1	23703160	.	G	T	.	.	MAF_INRAE=10.526
NC_035079.1	23703173	.	C	A	.	.	MAF_USDA=2.459
NC_035079.1	23703196	.	T	A	.	.	MAF_USDA=2.459
NC_035079.1	23703206	.	C	T	.	.	MAF_INRAE=8.228;MAF_USDA=18.235
NC_035079.1	23703293	.	A	T	.	.	MAF_USDA=1.639
NC_035079.1	23703297	.	G	T	.	.	MAF_INRAE=8.228;MAF_USDA=15.294
NC_035079.1	23703330	.	C	T	.	.	MAF_USDA=1.639
NC_035079.1	23703373	.	A	C	.	.	MAF_USDA=1.639
NC_035079.1	23703383	.	A	G	.	.	MAF_INRAE=3.333;MAF_USDA=31.176
NC_035079.1	23703392	.	T	C	.	.	MAF_USDA=4.098
NC_035079.1	23703403	.	G	A	.	.	MAF_USDA=3.529
NC_035079.1	23703404	.	C	T	.	.	MAF_USDA=6.471
NC_035079.1	23703534	.	C	T	.	.	MAF_INRAE=23.418;MAF_USDA=10.588
NC_035079.1	23703558	.	C	T	.	.	MAF_USDA=1.639
NC_035079.1	23703585	.	C	T	.	.	MAF_INRAE=5.833;MAF_USDA=3.529
NC_035079.1	23703625	.	C	T	.	.	MAF_INRAE=39.241;MAF_USDA=30.588
NC_035079.1	23703638	.	G	A	.	.	MAF_INRAE=23.418;MAF_USDA=10.588
NC_035079.1	23703669	.	G	A	.	.	MAF_INRAE=8.228;MAF_USDA=14.118
NC_035079.1	23703763	.	T	G	.	.	MAF_USDA=4.098
NC_035079.1	23703874	.	G	A	.	.	MAF_USDA=1.639
NC_035079.1	23703892	.	C	T	.	.	MAF_USDA=1.639
NC_035079.1	23703903	.	T	C	.	.	MAF_INRAE=3.333;MAF_USDA=21.176
NC_035079.1	23703910	.	C	T	.	.	MAF_USDA=1.639
NC_035079.1	23704033	.	G	A	.	.	MAF_USDA=4.918
NC_035079.1	23704110	.	A	C	.	.	MAF_INRAE=32.5;MAF_USDA=7.377
NC_035079.1	23704164	.	T	C	.	.	MAF_USDA=8.197
NC_035079.1	23704167	.	A	G	.	.	MAF_INRAE=3.333;MAF_USDA=19.412
NC_035079.1	23704331	.	G	A	.	.	MAF_INRAE=39.167
NC_035079.1	23704390	.	A	G	.	.	MAF_USDA=2.459
NC_035079.1	23704412	.	G	A	.	.	MAF_USDA=3.279
NC_035079.1	23704424	.	G	A	.	.	MAF_INRAE=5.833;MAF_USDA=3.529
NC_035079.1	23704564	.	A	G	.	.	MAF_USDA=3.279
NC_035079.1	23704582	.	G	A	.	.	MAF_INRAE=8.228;MAF_USDA=18.824
NC_035079.1	23704588	.	T	G	.	.	MAF_INRAE=1.667
NC_035079.1	23704631	.	G	A	.	.	MAF_USDA=3.571
NC_035079.1	23704924	.	C	T	.	.	MAF_USDA=4.098
NC_035079.1	23705006	.	C	T	.	.	MAF_USDA=3.279
NC_035079.1	23705050	.	G	A	.	.	MAF_USDA=3.279
NC_035079.1	23705052	.	G	T	.	.	MAF_USDA=3.279
NC_035079.1	23705161	.	A	C	.	.	MAF_INRAE=23.418;MAF_USDA=10.588
NC_035079.1	23705164	.	T	G	.	.	MAF_USDA=4.706
NC_035079.1	23705205	.	A	T	.	.	MAF_INRAE=7.595;MAF_USDA=4.098
NC_035079.1	23705210	.	G	T	.	.	MAF_INRAE=10.526
NC_035079.1	23705452	.	G	A	.	.	MAF_INRAE=40.506;MAF_USDA=34.118
NC_035079.1	23705566	.	G	T	.	.	MAF_INRAE=3.333;MAF_USDA=3.333
NC_035079.1	23705619	.	T	G	.	.	MAF_INRAE=1.667;MAF_USDA=7.059
NC_035079.1	23705693	.	T	A	.	.	MAF_INRAE=7.595;MAF_USDA=4.098
NC_035079.1	23705729	.	C	A	.	.	MAF_INRAE=23.418;MAF_USDA=13.529
NC_035079.1	23705735	.	T	C	.	.	MAF_INRAE=40.506;MAF_USDA=30.0
NC_035079.1	23705838	.	C	A	.	.	MAF_USDA=7.647
NC_035079.1	23706949	.	T	G	.	.	MAF_USDA=8.333
NC_035079.1	23707012	.	C	A	.	.	MAF_USDA=2.381
NC_035079.1	23707091	.	C	T	.	.	MAF_INRAE=1.667
NC_035079.1	23707106	.	T	G	.	.	MAF_INRAE=5.696;MAF_USDA=4.918
NC_035079.1	23707125	.	T	C	.	.	MAF_INRAE=6.667;MAF_USDA=8.333
NC_035079.1	23707130	.	C	T	.	.	MAF_INRAE=6.667;MAF_USDA=8.333
NC_035079.1	23707208	.	A	C	.	.	MAF_USDA=3.279
NC_035079.1	23707209	.	T	C	.	.	MAF_USDA=3.279
NC_035079.1	23707232	.	T	A	.	.	MAF_INRAE=28.947;MAF_USDA=42.941
NC_035079.1	23707236	.	G	T	.	.	MAF_USDA=2.459
NC_035079.1	23707290	.	G	T	.	.	MAF_USDA=1.639
NC_035079.1	23707309	.	T	A	.	.	MAF_INRAE=6.329;MAF_USDA=4.918
NC_035079.1	23707379	.	T	G	.	.	MAF_INRAE=15.0
NC_035079.1	23707416	.	C	T	.	.	MAF_USDA=1.639
NC_035079.1	23707492	.	A	T	.	.	MAF_INRAE=41.772;MAF_USDA=31.176
NC_035079.1	23707496	.	A	G	.	.	MAF_INRAE=45.0;MAF_USDA=31.176
NC_035079.1	23707562	.	G	T	.	.	MAF_USDA=4.918
NC_035079.1	23707588	.	T	C	.	.	MAF_USDA=2.459
NC_035079.1	23707589	.	C	A	.	.	MAF_USDA=4.098
NC_035079.1	23707755	.	C	A	.	.	MAF_USDA=2.459
NC_035079.1	23707785	.	C	T	.	.	MAF_INRAE=3.333;MAF_USDA=4.706
NC_035079.1	23707822	.	T	G	.	.	MAF_USDA=4.098
NC_035079.1	23707908	.	C	T	.	.	MAF_INRAE=10.526
NC_035079.1	23708028	.	T	G	.	.	MAF_INRAE=40.506;MAF_USDA=39.412
NC_035079.1	23708064	.	T	C	.	.	MAF_INRAE=5.833;MAF_USDA=3.529
NC_035079.1	23708151	.	G	T	.	.	MAF_USDA=3.529
NC_035079.1	23708153	.	G	A	.	.	MAF_INRAE=10.526;MAF_USDA=14.706
NC_035079.1	23708209	.	C	A	.	.	MAF_INRAE=10.526;MAF_USDA=5.738
NC_035079.1	23708240	.	G	A	.	.	MAF_USDA=2.459
NC_035079.1	23708243	.	A	C	.	.	MAF_INRAE=3.333;MAF_USDA=35.294
NC_035079.1	23708271	.	G	A	.	.	MAF_INRAE=10.526;MAF_USDA=5.738
NC_035079.1	23708288	.	G	C	.	.	MAF_INRAE=40.506;MAF_USDA=41.176
NC_035079.1	23708299	.	C	A	.	.	MAF_INRAE=35.443;MAF_USDA=20.0
NC_035079.1	23708318	.	T	C	.	.	MAF_INRAE=37.975;MAF_USDA=24.118
NC_035079.1	23708344	.	G	A	.	.	MAF_INRAE=3.333;MAF_USDA=34.706
NC_035079.1	23708358	.	C	T	.	.	MAF_INRAE=37.975;MAF_USDA=24.706
NC_035079.1	23708383	.	A	G	.	.	MAF_INRAE=3.333;MAF_USDA=34.706
NC_035079.1	23708389	.	G	A	.	.	MAF_INRAE=3.333;MAF_USDA=36.471
NC_035079.1	23708461	.	G	A	.	.	MAF_INRAE=10.526;MAF_USDA=5.738
NC_035079.1	23708473	.	C	A	.	.	MAF_USDA=5.738
NC_035079.1	23708479	.	T	G	.	.	MAF_INRAE=35.443;MAF_USDA=19.412
NC_035079.1	23708487	.	A	C	.	.	MAF_USDA=8.824
NC_035079.1	23708515	.	C	G	.	.	MAF_INRAE=10.526
NC_035079.1	23708527	.	C	T	.	.	MAF_INRAE=40.506;MAF_USDA=41.176
NC_035079.1	23708535	.	A	T	.	.	MAF_INRAE=3.333;MAF_USDA=34.118
NC_035079.1	23708539	.	C	A	.	.	MAF_INRAE=40.506;MAF_USDA=41.765
NC_035079.1	23708540	.	A	T	.	.	MAF_INRAE=25.833;MAF_USDA=10.0
NC_035079.1	23708545	.	C	T	.	.	MAF_INRAE=40.506;MAF_USDA=42.353
NC_035079.1	23708555	.	A	G	.	.	MAF_INRAE=43.333
NC_035079.1	23708566	.	C	T	.	.	MAF_INRAE=40.506;MAF_USDA=41.176
NC_035079.1	23708574	.	G	A	.	.	MAF_USDA=10.588
NC_035079.1	23708581	.	G	T	.	.	MAF_INRAE=40.506;MAF_USDA=40.588
NC_035079.1	23708582	.	C	A	.	.	MAF_INRAE=43.333;MAF_USDA=40.588
NC_035079.1	23708584	.	T	A	.	.	MAF_INRAE=43.333;MAF_USDA=40.588
NC_035079.1	23708597	.	A	G	.	.	MAF_INRAE=40.506;MAF_USDA=40.0
NC_035079.1	23708650	.	C	T	.	.	MAF_INRAE=3.333;MAF_USDA=33.529
NC_035079.1	23708691	.	T	C	.	.	MAF_INRAE=3.333;MAF_USDA=4.118
NC_035079.1	23708734	.	G	T	.	.	MAF_INRAE=3.333
NC_035079.1	23708814	.	G	A	.	.	MAF_USDA=3.279
NC_035079.1	23708837	.	T	G	.	.	MAF_USDA=1.639
NC_035079.1	23708882	.	A	T	.	.	MAF_INRAE=40.506;MAF_USDA=41.176
NC_035079.1	23709001	.	T	G	.	.	MAF_INRAE=39.241;MAF_USDA=43.75
NC_035079.1	23709064	.	C	T	.	.	MAF_INRAE=35.443;MAF_USDA=20.0
NC_035079.1	23709081	.	C	T	.	.	MAF_INRAE=3.333;MAF_USDA=4.118
NC_035079.1	23709130	.	C	G	.	.	MAF_INRAE=36.076;MAF_USDA=45.882
NC_035079.1	23709185	.	T	A	.	.	MAF_INRAE=3.333;MAF_USDA=26.786
NC_035079.1	23709269	.	C	A	.	.	MAF_USDA=7.647
NC_035079.1	23709423	.	C	T	.	.	MAF_INRAE=31.013;MAF_USDA=22.353
NC_035079.1	23709441	.	G	T	.	.	MAF_INRAE=31.013;MAF_USDA=22.353
NC_035079.1	23709458	.	T	C	.	.	MAF_USDA=3.279
NC_035079.1	23709472	.	C	A	.	.	MAF_INRAE=46.203;MAF_USDA=9.016
NC_035079.1	23709544	.	T	C	.	.	MAF_INRAE=35.443;MAF_USDA=44.118
NC_035079.1	23709574	.	C	T	.	.	MAF_INRAE=35.443;MAF_USDA=44.118
NC_035079.1	23709601	.	C	A	.	.	MAF_USDA=1.639
NC_035079.1	23709703	.	G	C	.	.	MAF_USDA=2.459
NC_035079.1	23709712	.	A	C	.	.	MAF_INRAE=33.544;MAF_USDA=34.118
NC_035079.1	23709794	.	C	T	.	.	MAF_USDA=7.377
NC_035079.1	23709795	.	G	A	.	.	MAF_USDA=7.647
NC_035079.1	23709801	.	G	A	.	.	MAF_INRAE=10.526;MAF_USDA=5.738
NC_035079.1	23709884	.	G	A	.	.	MAF_USDA=1.639
NC_035079.1	23709886	.	C	T	.	.	MAF_USDA=6.557
NC_035079.1	23709909	.	A	G	.	.	MAF_USDA=5.738
NC_035079.1	23709927	.	C	A	.	.	MAF_INRAE=36.076;MAF_USDA=45.882
NC_035079.1	23709973	.	C	A	.	.	MAF_USDA=1.639
NC_035079.1	23710088	.	G	A	.	.	MAF_INRAE=36.076;MAF_USDA=44.262
NC_035079.1	23710092	.	G	T	.	.	MAF_INRAE=37.5;MAF_USDA=45.833
NC_035079.1	23710102	.	T	C	.	.	MAF_INRAE=5.063;MAF_USDA=8.235
NC_035079.1	23710105	.	G	T	.	.	MAF_INRAE=48.734;MAF_USDA=12.353
NC_035079.1	23710137	.	G	C	.	.	MAF_INRAE=48.734;MAF_USDA=11.765
NC_035079.1	23710138	.	G	A	.	.	MAF_USDA=4.098
NC_035079.1	23710169	.	G	T	.	.	MAF_INRAE=30.38;MAF_USDA=12.941
NC_035079.1	23710172	.	G	T	.	.	MAF_INRAE=10.526
NC_035079.1	23710274	.	T	G	.	.	MAF_INRAE=36.076;MAF_USDA=44.706
NC_035079.1	23710328	.	G	T	.	.	MAF_INRAE=40.506;MAF_USDA=41.765
NC_035079.1	23710334	.	A	C	.	.	MAF_INRAE=46.203;MAF_USDA=7.377
NC_035079.1	23710355	.	T	A	.	.	MAF_USDA=1.639
NC_035079.1	23710427	.	T	C	.	.	MAF_INRAE=23.418;MAF_USDA=10.588
NC_035079.1	23710462	.	C	A	.	.	MAF_INRAE=23.418;MAF_USDA=27.083
NC_035079.1	23710552	.	A	G	.	.	MAF_INRAE=22.152;MAF_USDA=3.529
NC_035079.1	23710703	.	C	T	.	.	MAF_INRAE=10.127;MAF_USDA=22.941
NC_035079.1	23710748	.	G	A	.	.	MAF_INRAE=48.734;MAF_USDA=12.353
NC_035079.1	23710899	.	C	G	.	.	MAF_INRAE=5.263;MAF_USDA=4.098
NC_035079.1	23710926	.	G	A	.	.	MAF_INRAE=7.595;MAF_USDA=25.41
NC_035079.1	23711186	.	A	C	.	.	MAF_INRAE=5.833;MAF_USDA=1.639
NC_035079.1	23711342	.	G	A	.	.	MAF_INRAE=5.263;MAF_USDA=4.098
NC_035079.1	23711357	.	A	G	.	.	MAF_INRAE=10.526
NC_035079.1	23711390	.	A	G	.	.	MAF_INRAE=18.354;MAF_USDA=41.765
NC_035079.1	23711429	.	A	G	.	.	MAF_USDA=1.639
NC_035079.1	23711436	.	G	T	.	.	MAF_USDA=1.639
NC_035079.1	23711518	.	T	A	.	.	MAF_INRAE=3.333;MAF_USDA=2.083
NC_035079.1	23711537	.	T	A	.	.	MAF_USDA=1.667
NC_035079.1	23711588	.	C	A	.	.	MAF_INRAE=10.526;MAF_USDA=12.295
NC_035079.1	23711597	.	C	A	.	.	MAF_INRAE=30.38;MAF_USDA=21.176
NC_035079.1	23711865	.	T	G	.	.	MAF_USDA=1.639
NC_035079.1	23711881	.	C	A	.	.	MAF_INRAE=7.595;MAF_USDA=14.706
NC_035079.1	23711887	.	T	C	.	.	MAF_USDA=4.918
NC_035079.1	23711924	.	G	A	.	.	MAF_INRAE=7.5
NC_035079.1	23711930	.	A	C	.	.	MAF_INRAE=6.667;MAF_USDA=10.588
NC_035079.1	23711932	.	T	C	.	.	MAF_INRAE=3.333;MAF_USDA=2.459
NC_035079.1	23711941	.	T	G	.	.	MAF_INRAE=20.833;MAF_USDA=26.19
NC_035079.1	23711944	.	A	C	.	.	MAF_USDA=5.952
NC_035079.1	23711964	.	G	T	.	.	MAF_USDA=1.639
NC_035079.1	23711967	.	T	A	.	.	MAF_USDA=4.167
NC_035079.1	23711995	.	G	T	.	.	MAF_INRAE=5.833;MAF_USDA=10.0
NC_035079.1	23712018	.	T	C	.	.	MAF_INRAE=6.329;MAF_USDA=11.176
NC_035079.1	23712021	.	C	A	.	.	MAF_INRAE=7.5;MAF_USDA=12.5
NC_035079.1	23712027	.	A	G	.	.	MAF_INRAE=6.329;MAF_USDA=14.286
NC_035079.1	23712035	.	A	G	.	.	MAF_INRAE=6.329;MAF_USDA=11.176
NC_035079.1	23712049	.	C	A	.	.	MAF_USDA=2.459
NC_035079.1	23712071	.	G	A	.	.	MAF_USDA=1.639
NC_035079.1	23712144	.	C	T	.	.	MAF_USDA=2.459
NC_035079.1	23712210	.	G	A	.	.	MAF_USDA=3.279
NC_035079.1	23712291	.	T	G	.	.	MAF_USDA=5.738
NC_035079.1	23712320	.	T	C	.	.	MAF_USDA=3.279
NC_035079.1	23712385	.	G	T	.	.	MAF_USDA=4.098
NC_035079.1	23712423	.	G	A	.	.	MAF_INRAE=2.5
NC_035079.1	23712441	.	T	C	.	.	MAF_INRAE=3.333
NC_035079.1	23712461	.	T	A	.	.	MAF_INRAE=30.38;MAF_USDA=21.765
NC_035079.1	23712485	.	T	A	.	.	MAF_USDA=4.167
NC_035079.1	23712507	.	C	T	.	.	MAF_USDA=4.118
NC_035079.1	23712575	.	T	C	.	.	MAF_USDA=2.5
NC_035079.1	23712581	.	T	A	.	.	MAF_USDA=2.5
NC_035079.1	23712582	.	A	G	.	.	MAF_USDA=2.5
NC_035079.1	23712597	.	A	C	.	.	MAF_INRAE=5.263
NC_035079.1	23712624	.	T	C	.	.	MAF_INRAE=34.81;MAF_USDA=31.25
NC_035079.1	23712657	.	C	T	.	.	MAF_INRAE=34.81;MAF_USDA=19.048
NC_035079.1	23712687	.	C	T	.	.	MAF_USDA=2.5
NC_035079.1	23714910	.	A	T	.	.	MAF_USDA=5.085
NC_035079.1	23714912	.	A	G	.	.	MAF_USDA=2.586
NC_035079.1	23714927	.	G	A	.	.	MAF_USDA=4.237
NC_035079.1	23714946	.	C	A	.	.	MAF_USDA=4.167
NC_035079.1	23714962	.	T	G	.	.	MAF_USDA=5.738
NC_035079.1	23714964	.	C	T	.	.	MAF_USDA=2.459
NC_035079.1	23714968	.	A	C	.	.	MAF_INRAE=5.0
NC_035079.1	23714984	.	A	G	.	.	MAF_INRAE=1.667;MAF_USDA=4.098
NC_035079.1	23714989	.	G	A	.	.	MAF_INRAE=1.667
NC_035079.1	23715013	.	G	A	.	.	MAF_INRAE=6.962;MAF_USDA=4.098
NC_035079.1	23715058	.	A	G	.	.	MAF_INRAE=29.747;MAF_USDA=15.833
NC_035079.1	23715078	.	C	T	.	.	MAF_USDA=4.098
NC_035079.1	23715093	.	A	G	.	.	MAF_INRAE=34.81;MAF_USDA=22.024
NC_035079.1	23715095	.	A	G	.	.	MAF_USDA=5.833
NC_035079.1	23715142	.	C	T	.	.	MAF_USDA=14.706
NC_035079.1	23715225	.	T	C	.	.	MAF_USDA=6.471
NC_035079.1	23715238	.	C	A	.	.	MAF_USDA=6.471
NC_035079.1	23715239	.	G	A	.	.	MAF_USDA=1.639
NC_035079.1	23715252	.	C	A	.	.	MAF_USDA=3.279
NC_035079.1	23715253	.	A	T	.	.	MAF_INRAE=5.833
NC_035079.1	23715265	.	C	T	.	.	MAF_USDA=1.639
NC_035079.1	23715324	.	G	C	.	.	MAF_INRAE=3.797;MAF_USDA=16.471
NC_035079.1	23715358	.	A	G	.	.	MAF_USDA=6.557
NC_035079.1	23715372	.	C	A	.	.	MAF_USDA=2.459
NC_035079.1	23715427	.	C	T	.	.	MAF_USDA=2.459
NC_035079.1	23715431	.	C	T	.	.	MAF_INRAE=41.772;MAF_USDA=31.176
NC_035079.1	23715511	.	G	A	.	.	MAF_USDA=6.557
NC_035079.1	23715538	.	AGAAGCAGG	AGAAGCAGA	.	.	MAF_USDA=33.333
NC_035079.1	23715546	.	G	A	.	.	MAF_INRAE=30.38
NC_035079.1	23715550	.	C	A	.	.	MAF_INRAE=7.595
NC_035079.1	23715599	.	A	G	.	.	MAF_USDA=6.471
NC_035079.1	23715698	.	C	T	.	.	MAF_INRAE=46.203;MAF_USDA=9.016
NC_035079.1	23715708	.	C	T	.	.	MAF_INRAE=7.595;MAF_USDA=4.098
NC_035079.1	23715735	.	G	T	.	.	MAF_USDA=2.459
NC_035079.1	23715755	.	A	C	.	.	MAF_USDA=1.639
NC_035079.1	23715775	.	CAGGA	CAGGG	.	.	MAF_USDA=6.25
NC_035079.1	23715779	.	A	G	.	.	MAF_INRAE=10.526;MAF_USDA=15.574
NC_035079.1	23715812	.	A	C	.	.	MAF_USDA=4.098
NC_035079.1	23715879	.	G	T	.	.	MAF_USDA=1.639
NC_035079.1	23715893	.	C	A	.	.	MAF_USDA=7.059
NC_035079.1	23715909	.	C	T	.	.	MAF_USDA=4.118
NC_035079.1	23715910	.	G	A	.	.	MAF_USDA=8.235
NC_035079.1	23715921	.	G	T	.	.	MAF_INRAE=7.595;MAF_USDA=4.918
NC_035079.1	23716020	.	C	G	.	.	MAF_INRAE=7.595;MAF_USDA=4.098
NC_035079.1	23716046	.	C	T	.	.	MAF_USDA=6.557
NC_035079.1	23716050	.	T	C	.	.	MAF_INRAE=5.833;MAF_USDA=22.941
NC_035079.1	23716086	.	C	A	.	.	MAF_USDA=6.557
NC_035079.1	23716087	.	T	A	.	.	MAF_USDA=6.557
NC_035079.1	23716089	.	T	A	.	.	MAF_USDA=6.557
NC_035079.1	23716123	.	T	C	.	.	MAF_USDA=12.353
NC_035079.1	23716153	.	C	A	.	.	MAF_USDA=2.5
NC_035079.1	23716195	.	A	G	.	.	MAF_USDA=7.143
NC_035079.1	23716226	.	A	C	.	.	MAF_INRAE=4.167
NC_035079.1	23716249	.	T	A	.	.	MAF_INRAE=7.595;MAF_USDA=4.098
NC_035079.1	23716256	.	C	T	.	.	MAF_INRAE=49.367;MAF_USDA=10.0
NC_035079.1	23716262	.	C	A	.	.	MAF_USDA=3.529
NC_035079.1	23716273	.	C	T	.	.	MAF_USDA=4.118
NC_035079.1	23716309	.	G	C	.	.	MAF_USDA=6.471
NC_035079.1	23716335	.	T	G	.	.	MAF_USDA=7.059
NC_035079.1	23716339	.	C	T	.	.	MAF_USDA=7.059
NC_035079.1	23716352	.	A	T	.	.	MAF_USDA=7.059
NC_035079.1	23716417	.	A	G	.	.	MAF_USDA=5.882
NC_035079.1	23716468	.	A	G	.	.	MAF_USDA=4.706
NC_035079.1	23716499	.	A	T	.	.	MAF_INRAE=1.667;MAF_USDA=8.824
NC_035079.1	23716529	.	A	G	.	.	MAF_USDA=5.882
NC_035079.1	23716586	.	G	T	.	.	MAF_USDA=4.098
NC_035079.1	23716617	.	C	T	.	.	MAF_INRAE=34.81;MAF_USDA=21.765
NC_035079.1	23716630	.	C	T	.	.	MAF_USDA=4.098
NC_035079.1	23716715	.	T	C	.	.	MAF_USDA=4.167
NC_035079.1	23716744	.	A	G	.	.	MAF_USDA=36.471
NC_035079.1	23716775	.	G	A	.	.	MAF_INRAE=34.81;MAF_USDA=21.765
NC_035079.1	23716816	.	G	A	.	.	MAF_USDA=7.059
NC_035079.1	23716851	.	G	A	.	.	MAF_INRAE=6.329;MAF_USDA=18.235
NC_035079.1	23716945	.	C	T	.	.	MAF_INRAE=3.797
NC_035079.1	23716946	.	G	T	.	.	MAF_INRAE=7.595
NC_035079.1	23716957	.	C	T	.	.	MAF_USDA=4.167
NC_035079.1	23716979	.	T	A	.	.	MAF_USDA=6.25
NC_035079.1	23717004	.	G	A	.	.	MAF_USDA=4.918
NC_035079.1	23717098	.	C	T	.	.	MAF_USDA=2.459
NC_035079.1	23717197	.	C	T	.	.	MAF_INRAE=46.203;MAF_USDA=9.016
NC_035079.1	23717204	.	G	C	.	.	MAF_INRAE=5.833
NC_035079.1	23717245	.	C	T	.	.	MAF_USDA=5.738
NC_035079.1	23717252	.	G	T	.	.	MAF_USDA=2.459
NC_035079.1	23717276	.	A	G	.	.	MAF_USDA=7.647
NC_035079.1	23717389	.	C	T	.	.	MAF_USDA=2.083
NC_035079.1	23717391	.	T	C	.	.	MAF_USDA=7.647
NC_035079.1	23717405	.	G	A	.	.	MAF_USDA=10.0
NC_035079.1	23717432	.	G	T	.	.	MAF_USDA=1.639
NC_035079.1	23717433	.	C	T	.	.	MAF_INRAE=48.101;MAF_USDA=7.059
NC_035079.1	23717507	.	A	G	.	.	MAF_USDA=3.333
NC_035079.1	23717551	.	G	A	.	.	MAF_INRAE=34.81;MAF_USDA=21.176
NC_035079.1	23717640	.	G	T	.	.	MAF_USDA=1.639
NC_035079.1	23717741	.	T	G	.	.	MAF_INRAE=48.734;MAF_USDA=13.529
NC_035079.1	23717859	.	A	C	.	.	MAF_USDA=4.918
NC_035079.1	23717886	.	C	T	.	.	MAF_INRAE=1.667;MAF_USDA=4.098
NC_035079.1	23717911	.	C	T	.	.	MAF_INRAE=1.667;MAF_USDA=4.098
NC_035079.1	23717961	.	A	T	.	.	MAF_INRAE=1.667;MAF_USDA=5.738
NC_035079.1	23718007	.	C	T	.	.	MAF_INRAE=3.333;MAF_USDA=1.639
NC_035079.1	23718083	.	G	A	.	.	MAF_USDA=8.824
NC_035079.1	23718090	.	C	T	.	.	MAF_USDA=8.824
NC_035079.1	23718097	.	G	A	.	.	MAF_USDA=8.824
NC_035079.1	23718103	.	G	T	.	.	MAF_USDA=2.353
NC_035079.1	23718129	.	A	T	.	.	MAF_USDA=2.459
NC_035079.1	23718131	.	C	T	.	.	MAF_USDA=1.639
NC_035079.1	23718167	.	A	C	.	.	MAF_USDA=2.459
NC_035079.1	23718223	.	T	C	.	.	MAF_USDA=4.918
NC_035079.1	23718307	.	C	A	.	.	MAF_USDA=6.25
NC_035079.1	23718468	.	T	C	.	.	MAF_INRAE=15.19;MAF_USDA=47.059
NC_035079.1	23718484	.	A	G	.	.	MAF_USDA=6.25
NC_035079.1	23718525	.	G	A	.	.	MAF_USDA=2.941
NC_035079.1	23718568	.	T	C	.	.	MAF_INRAE=6.667
NC_035079.1	23718655	.	T	G	.	.	MAF_USDA=3.279
NC_035079.1	23718670	.	T	A	.	.	MAF_USDA=11.765
NC_035079.1	23718674	.	C	A	.	.	MAF_USDA=2.083
NC_035079.1	23718678	.	A	G	.	.	MAF_USDA=5.882
NC_035079.1	23718726	.	T	C	.	.	MAF_USDA=1.639
NC_035079.1	23718746	.	A	G	.	.	MAF_USDA=2.459
NC_035079.1	23718798	.	G	A	.	.	MAF_USDA=2.941
NC_035079.1	23718808	.	A	G	.	.	MAF_USDA=16.471
NC_035079.1	23718838	.	G	A	.	.	MAF_USDA=12.5
NC_035079.1	23718935	.	A	G	.	.	MAF_INRAE=9.167
NC_035079.1	23718984	.	C	T	.	.	MAF_USDA=11.475
NC_035079.1	23719558	.	G	T	.	.	MAF_USDA=7.059
NC_035079.1	23719638	.	A	G	.	.	MAF_USDA=9.412
NC_035079.1	23719668	.	T	G	.	.	MAF_USDA=3.279
NC_035079.1	23719678	.	G	A	.	.	MAF_USDA=11.475
NC_035079.1	23719685	.	G	T	.	.	MAF_USDA=6.25
NC_035079.1	23719686	.	T	A	.	.	MAF_USDA=6.25
NC_035079.1	23719695	.	A	T	.	.	MAF_USDA=6.25
NC_035079.1	23719701	.	C	A	.	.	MAF_USDA=6.25
NC_035079.1	23719726	.	T	C	.	.	MAF_INRAE=5.833
NC_035079.1	23719727	.	A	C	.	.	MAF_USDA=9.412
NC_035079.1	23719749	.	A	G	.	.	MAF_USDA=2.459
NC_035079.1	23719868	.	G	A	.	.	MAF_INRAE=31.013;MAF_USDA=21.176
NC_035079.1	23719972	.	A	G	.	.	MAF_USDA=8.197
NC_035079.1	23719987	.	G	A	.	.	MAF_USDA=3.529
NC_035079.1	23720020	.	C	A	.	.	MAF_USDA=1.639
NC_035079.1	23720055	.	T	C	.	.	MAF_USDA=1.639
NC_035079.1	23720202	.	G	A	.	.	MAF_USDA=3.279
NC_035079.1	23720227	.	T	A	.	.	MAF_USDA=4.167
NC_035079.1	23720291	.	T	G	.	.	MAF_INRAE=5.0;MAF_USDA=28.235
NC_035079.1	23720322	.	G	T	.	.	MAF_INRAE=3.333;MAF_USDA=25.294
NC_035079.1	23720323	.	C	T	.	.	MAF_USDA=3.279
NC_035079.1	23720460	.	G	A	.	.	MAF_INRAE=5.0;MAF_USDA=25.294
NC_035079.1	23720538	.	T	G	.	.	MAF_INRAE=50.0;MAF_USDA=8.824
NC_035079.1	23720631	.	T	A	.	.	MAF_USDA=3.279
NC_035079.1	23720775	.	G	T	.	.	MAF_USDA=7.059
NC_035079.1	23720804	.	T	C	.	.	MAF_USDA=4.118
NC_035079.1	23720815	.	T	G	.	.	MAF_USDA=5.294
NC_035079.1	23720920	.	G	A	.	.	MAF_USDA=11.31
NC_035079.1	23720945	.	T	G	.	.	MAF_USDA=4.167
NC_035079.1	23720948	.	C	T	.	.	MAF_USDA=4.167
NC_035079.1	23721010	.	G	T	.	.	MAF_USDA=2.459
NC_035079.1	23721049	.	G	A	.	.	MAF_INRAE=19.62;MAF_USDA=29.412
NC_035079.1	23721075	.	A	T	.	.	MAF_USDA=7.647
NC_035079.1	23721178	.	G	T	.	.	MAF_INRAE=3.797;MAF_USDA=17.059
NC_035079.1	23721317	.	C	T	.	.	MAF_USDA=1.639
NC_035079.1	23721400	.	T	A	.	.	MAF_USDA=2.459
NC_035079.1	23721426	.	C	T	.	.	MAF_INRAE=7.595;MAF_USDA=4.098
NC_035079.1	23721475	.	G	T	.	.	MAF_INRAE=3.333;MAF_USDA=17.647
NC_035079.1	23721501	.	C	T	.	.	MAF_INRAE=3.333;MAF_USDA=17.647
NC_035079.1	23721520	.	C	T	.	.	MAF_USDA=3.529
NC_035079.1	23721530	.	G	T	.	.	MAF_INRAE=3.333;MAF_USDA=12.353
NC_035079.1	23721562	.	G	A	.	.	MAF_USDA=1.639
NC_035079.1	23721583	.	T	A	.	.	MAF_INRAE=31.646;MAF_USDA=22.353
NC_035079.1	23721598	.	C	T	.	.	MAF_USDA=8.333
NC_035079.1	23721646	.	T	G	.	.	MAF_USDA=1.639
NC_035079.1	23721951	.	T	C	.	.	MAF_INRAE=1.667;MAF_USDA=7.143
NC_035079.1	23721980	.	G	A	.	.	MAF_INRAE=46.203;MAF_USDA=7.5
NC_035079.1	23722007	.	C	G	.	.	MAF_USDA=6.557
NC_035079.1	23722008	.	C	T	.	.	MAF_INRAE=44.937;MAF_USDA=9.836
NC_035079.1	23722048	.	C	A	.	.	MAF_INRAE=3.333;MAF_USDA=13.529
NC_035079.1	23722078	.	C	T	.	.	MAF_INRAE=5.833
NC_035079.1	23722082	.	C	A	.	.	MAF_INRAE=9.167;MAF_USDA=27.059
NC_035079.1	23722086	.	T	G	.	.	MAF_INRAE=5.833
NC_035079.1	23722111	.	G	A	.	.	MAF_USDA=3.279
NC_035079.1	23722171	.	C	T	.	.	MAF_USDA=4.918
NC_035079.1	23722219	.	T	A	.	.	MAF_USDA=5.738
NC_035079.1	23722224	.	T	A	.	.	MAF_INRAE=3.333;MAF_USDA=12.353
NC_035079.1	23722367	.	T	A	.	.	MAF_USDA=4.167
NC_035079.1	23722482	.	T	C	.	.	MAF_USDA=6.25
NC_035079.1	23722503	.	G	A	.	.	MAF_INRAE=43.671;MAF_USDA=29.412
NC_035079.1	23722562	.	T	C	.	.	MAF_INRAE=45.833;MAF_USDA=26.471
NC_035079.1	23722674	.	C	T	.	.	MAF_USDA=3.279
NC_035079.1	23722685	.	A	G	.	.	MAF_INRAE=7.595;MAF_USDA=3.279
NC_035079.1	23722781	.	G	T	.	.	MAF_INRAE=12.025;MAF_USDA=28.235
NC_035079.1	23723001	.	A	G	.	.	MAF_USDA=4.098
NC_035079.1	23723109	.	C	T	.	.	MAF_USDA=4.098
NC_035079.1	23723120	.	A	T	.	.	MAF_INRAE=9.494;MAF_USDA=26.19
NC_035079.1	23723215	.	T	G	.	.	MAF_USDA=5.882
NC_035079.1	23723392	.	G	A	.	.	MAF_USDA=3.279
NC_035079.1	23723395	.	G	A	.	.	MAF_USDA=3.529
NC_035079.1	23723436	.	C	T	.	.	MAF_USDA=8.197
NC_035079.1	23723592	.	A	T	.	.	MAF_USDA=6.471
NC_035079.1	23723664	.	C	T	.	.	MAF_INRAE=2.5
NC_035079.1	23723670	.	A	T	.	.	MAF_USDA=1.639
NC_035079.1	23723683	.	C	T	.	.	MAF_USDA=5.738
NC_035079.1	23723734	.	A	G	.	.	MAF_USDA=2.5
NC_035079.1	23723833	.	T	G	.	.	MAF_USDA=4.098
NC_035079.1	23723858	.	T	C	.	.	MAF_INRAE=41.139;MAF_USDA=43.529
NC_035079.1	23723909	.	A	C	.	.	MAF_USDA=3.279
NC_035079.1	23723928	.	G	A	.	.	MAF_USDA=8.333
NC_035079.1	23723934	.	A	G	.	.	MAF_USDA=1.639
NC_035079.1	23723937	.	G	C	.	.	MAF_USDA=7.059
NC_035079.1	23724048	.	C	T	.	.	MAF_INRAE=48.734;MAF_USDA=20.588
NC_035079.1	23724125	.	G	A	.	.	MAF_INRAE=7.5;MAF_USDA=8.824
NC_035079.1	23724214	.	C	T	.	.	MAF_INRAE=45.57;MAF_USDA=8.197
NC_035079.1	23724243	.	C	A	.	.	MAF_USDA=9.016
NC_035079.1	23724246	.	A	T	.	.	MAF_INRAE=3.165
NC_035079.1	23724333	.	A	G	.	.	MAF_USDA=2.459
NC_035079.1	23724479	.	C	A	.	.	MAF_INRAE=3.333;MAF_USDA=14.118
NC_035079.1	23724492	.	C	T	.	.	MAF_USDA=4.098
NC_035079.1	23724527	.	G	C	.	.	MAF_USDA=2.459
NC_035079.1	23724592	.	A	G	.	.	MAF_INRAE=31.646;MAF_USDA=20.588
NC_035079.1	23724674	.	T	A	.	.	MAF_INRAE=18.354;MAF_USDA=34.118
NC_035079.1	23724681	.	C	A	.	.	MAF_INRAE=48.101;MAF_USDA=29.508
NC_035079.1	23724762	.	C	T	.	.	MAF_USDA=4.918
NC_035079.1	23724770	.	G	A	.	.	MAF_USDA=3.529
NC_035079.1	23724781	.	C	T	.	.	MAF_USDA=9.836
NC_035079.1	23724818	.	C	A	.	.	MAF_USDA=2.459
NC_035079.1	23724819	.	A	G	.	.	MAF_INRAE=33.544;MAF_USDA=43.529
NC_035079.1	23724887	.	A	T	.	.	MAF_USDA=29.167
NC_035079.1	23724922	.	G	T	.	.	MAF_USDA=2.459
NC_035079.1	23724937	.	C	A	.	.	MAF_INRAE=46.835;MAF_USDA=14.754
NC_035079.1	23725043	.	G	A	.	.	MAF_USDA=3.279
NC_035079.1	23725298	.	A	C	.	.	MAF_INRAE=32.911;MAF_USDA=21.765
NC_035079.1	23725314	.	T	G	.	.	MAF_INRAE=5.263;MAF_USDA=9.412
NC_035079.1	23725348	.	G	A	.	.	MAF_USDA=7.377
NC_035079.1	23725397	.	A	T	.	.	MAF_USDA=7.377
NC_035079.1	23725418	.	C	A	.	.	MAF_INRAE=43.671;MAF_USDA=28.689
NC_035079.1	23725419	.	G	T	.	.	MAF_INRAE=3.797;MAF_USDA=12.941
NC_035079.1	23725428	.	C	A	.	.	MAF_INRAE=39.873;MAF_USDA=33.529
NC_035079.1	23725467	.	T	C	.	.	MAF_INRAE=5.0;MAF_USDA=2.083
NC_035079.1	23725477	.	G	A	.	.	MAF_USDA=6.557
NC_035079.1	23725489	.	C	A	.	.	MAF_INRAE=30.38;MAF_USDA=20.588
NC_035079.1	23725507	.	G	A	.	.	MAF_USDA=5.738
NC_035079.1	23725534	.	A	G	.	.	MAF_INRAE=5.263
NC_035079.1	23725551	.	T	C	.	.	MAF_USDA=2.941
NC_035079.1	23725586	.	C	A	.	.	MAF_USDA=6.557
NC_035079.1	23725597	.	A	G	.	.	MAF_USDA=6.557
NC_035079.1	23725643	.	A	C	.	.	MAF_INRAE=30.38;MAF_USDA=23.529
NC_035079.1	23725651	.	C	A	.	.	MAF_INRAE=7.5;MAF_USDA=8.824
NC_035079.1	23725677	.	A	G	.	.	MAF_INRAE=41.139;MAF_USDA=42.941
NC_035079.1	23725820	.	T	C	.	.	MAF_INRAE=41.139;MAF_USDA=42.353
NC_035079.1	23725841	.	G	A	.	.	MAF_INRAE=40.506;MAF_USDA=34.118
NC_035079.1	23725869	.	T	A	.	.	MAF_USDA=1.639
NC_035079.1	23725918	.	A	C	.	.	MAF_INRAE=12.5;MAF_USDA=10.0
NC_035079.1	23726039	.	T	C	.	.	MAF_INRAE=41.139;MAF_USDA=42.353
NC_035079.1	23726058	.	A	G	.	.	MAF_USDA=6.557
NC_035079.1	23727226	.	G	T	.	.	MAF_USDA=5.294
NC_035079.1	23727282	.	G	T	.	.	MAF_USDA=4.167
NC_035079.1	23727418	.	T	A	.	.	MAF_INRAE=46.203;MAF_USDA=8.197
NC_035079.1	23727592	.	A	C	.	.	MAF_INRAE=30.0;MAF_USDA=18.235
NC_035079.1	23727660	.	A	G	.	.	MAF_USDA=7.377
NC_035079.1	23727710	.	A	T	.	.	MAF_USDA=1.639
NC_035079.1	23727758	.	C	T	.	.	MAF_USDA=2.941
NC_035079.1	23727782	.	C	A	.	.	MAF_INRAE=30.38;MAF_USDA=20.0
NC_035079.1	23727814	.	T	A	.	.	MAF_INRAE=3.333;MAF_USDA=12.353
NC_035079.1	23727847	.	T	C	.	.	MAF_INRAE=50.0;MAF_USDA=24.706
NC_035079.1	23727849	.	A	C	.	.	MAF_USDA=2.941
NC_035079.1	23727894	.	T	C	.	.	MAF_INRAE=3.333;MAF_USDA=1.765
NC_035079.1	23727945	.	G	T	.	.	MAF_USDA=2.459
NC_035079.1	23728108	.	T	C	.	.	MAF_USDA=1.639
NC_035079.1	23728155	.	C	A	.	.	MAF_INRAE=47.368
NC_035079.1	23728215	.	G	A	.	.	MAF_INRAE=6.329;MAF_USDA=28.689
NC_035079.1	23728254	.	G	T	.	.	MAF_INRAE=7.5;MAF_USDA=9.412
NC_035079.1	23728255	.	C	A	.	.	MAF_INRAE=7.5;MAF_USDA=9.412
NC_035079.1	23728267	.	T	G	.	.	MAF_INRAE=46.835;MAF_USDA=11.765
NC_035079.1	23728332	.	G	A	.	.	MAF_INRAE=7.5;MAF_USDA=12.353
NC_035079.1	23728384	.	T	G	.	.	MAF_INRAE=5.063;MAF_USDA=22.951
NC_035079.1	23728415	.	T	G	.	.	MAF_INRAE=5.063
NC_035079.1	23728437	.	C	T	.	.	MAF_INRAE=30.38;MAF_USDA=23.529
NC_035079.1	23728485	.	C	T	.	.	MAF_INRAE=6.667;MAF_USDA=10.0
NC_035079.1	23728497	.	C	A	.	.	MAF_USDA=13.115
NC_035079.1	23728624	.	C	G	.	.	MAF_USDA=12.5
NC_035079.1	23728642	.	C	T	.	.	MAF_USDA=6.557
NC_035079.1	23728656	.	A	G	.	.	MAF_INRAE=5.063;MAF_USDA=31.176
NC_035079.1	23728807	.	T	C	.	.	MAF_INRAE=43.671;MAF_USDA=27.869
NC_035079.1	23728813	.	C	A	.	.	MAF_INRAE=5.263;MAF_USDA=7.377
NC_035079.1	23728841	.	G	A	.	.	MAF_INRAE=10.526;MAF_USDA=8.197
NC_035079.1	23728843	.	C	G	.	.	MAF_INRAE=7.5;MAF_USDA=21.176
NC_035079.1	23728880	.	T	A	.	.	MAF_INRAE=10.759;MAF_USDA=42.941
NC_035079.1	23728932	.	A	C	.	.	MAF_USDA=2.941
NC_035079.1	23728941	.	G	A	.	.	MAF_INRAE=5.063;MAF_USDA=20.492
NC_035079.1	23728977	.	A	G	.	.	MAF_USDA=14.118
NC_035079.1	23729009	.	G	T	.	.	MAF_INRAE=10.759;MAF_USDA=42.941
NC_035079.1	23729016	.	T	A	.	.	MAF_INRAE=5.063;MAF_USDA=21.311
NC_035079.1	23729048	.	C	T	.	.	MAF_INRAE=10.759;MAF_USDA=42.262
NC_035079.1	23729061	.	C	A	.	.	MAF_USDA=4.918
NC_035079.1	23729205	.	G	T	.	.	MAF_USDA=22.353
NC_035079.1	23729227	.	C	T	.	.	MAF_INRAE=32.911;MAF_USDA=47.647
NC_035079.1	23729308	.	T	A	.	.	MAF_INRAE=1.667;MAF_USDA=8.235
NC_035079.1	23729468	.	A	G	.	.	MAF_USDA=1.639
NC_035079.1	23729507	.	A	C	.	.	MAF_USDA=1.639
NC_035079.1	23729508	.	A	G	.	.	MAF_USDA=3.279
NC_035079.1	23729509	.	G	T	.	.	MAF_INRAE=5.263;MAF_USDA=22.941
NC_035079.1	23729515	.	C	G	.	.	MAF_INRAE=3.797;MAF_USDA=8.824
NC_035079.1	23729624	.	A	C	.	.	MAF_INRAE=1.667;MAF_USDA=1.639
NC_035079.1	23729638	.	C	A	.	.	MAF_INRAE=31.646;MAF_USDA=30.0
NC_035079.1	23729660	.	A	C	.	.	MAF_USDA=4.098
NC_035079.1	23729667	.	G	A	.	.	MAF_INRAE=33.544;MAF_USDA=30.588
NC_035079.1	23729672	.	T	A	.	.	MAF_INRAE=48.101;MAF_USDA=6.471
NC_035079.1	23729976	.	T	G	.	.	MAF_INRAE=7.5;MAF_USDA=34.706
NC_035079.1	23730071	.	T	C	.	.	MAF_INRAE=6.329;MAF_USDA=33.529
NC_035079.1	23730109	.	T	C	.	.	MAF_INRAE=7.595;MAF_USDA=21.765
NC_035079.1	23730132	.	G	A	.	.	MAF_INRAE=7.5;MAF_USDA=10.0
NC_035079.1	23730320	.	C	A	.	.	MAF_INRAE=5.263;MAF_USDA=24.59
NC_035079.1	23730338	.	C	A	.	.	MAF_INRAE=7.595;MAF_USDA=3.279
NC_035079.1	23730378	.	G	C	.	.	MAF_INRAE=7.5
NC_035079.1	23730391	.	C	T	.	.	MAF_INRAE=15.789;MAF_USDA=31.176
NC_035079.1	23730406	.	A	G	.	.	MAF_USDA=4.098
NC_035079.1	23730421	.	G	A	.	.	MAF_INRAE=11.392;MAF_USDA=44.118
NC_035079.1	23730435	.	G	A	.	.	MAF_INRAE=17.722;MAF_USDA=34.118
NC_035079.1	23730439	.	G	A	.	.	MAF_USDA=10.0
NC_035079.1	23730475	.	G	A	.	.	MAF_USDA=15.294
NC_035079.1	23730572	.	A	G	.	.	MAF_USDA=2.459
NC_035079.1	23730732	.	C	A	.	.	MAF_USDA=1.639
NC_035079.1	23730772	.	G	T	.	.	MAF_INRAE=7.5;MAF_USDA=10.0
NC_035079.1	23730797	.	G	T	.	.	MAF_INRAE=7.595;MAF_USDA=7.377
NC_035079.1	23730971	.	T	G	.	.	MAF_USDA=2.459
NC_035079.1	23730996	.	G	A	.	.	MAF_INRAE=7.595;MAF_USDA=24.118
NC_035079.1	23731088	.	C	T	.	.	MAF_INRAE=7.5;MAF_USDA=4.098
NC_035079.1	23731104	.	T	C	.	.	MAF_INRAE=13.924;MAF_USDA=25.0
NC_035079.1	23731172	.	G	T	.	.	MAF_USDA=2.459
NC_035079.1	23731361	.	C	T	.	.	MAF_INRAE=7.5;MAF_USDA=10.0
NC_035079.1	23731432	.	C	T	.	.	MAF_INRAE=7.595;MAF_USDA=4.918
NC_035079.1	23731456	.	G	A	.	.	MAF_INRAE=7.5;MAF_USDA=8.824
NC_035079.1	23731472	.	C	T	.	.	MAF_INRAE=13.291;MAF_USDA=38.235
NC_035079.1	23731582	.	C	T	.	.	MAF_INRAE=7.595;MAF_USDA=5.0
NC_035079.1	23731583	.	G	A	.	.	MAF_USDA=2.5
NC_035079.1	23731588	.	G	A	.	.	MAF_INRAE=18.354;MAF_USDA=35.714
NC_035079.1	23731639	.	A	G	.	.	MAF_USDA=33.333
NC_035079.1	23731641	.	A	T	.	.	MAF_USDA=33.929
NC_035079.1	23731650	.	C	T	.	.	MAF_INRAE=12.025;MAF_USDA=37.5
NC_035079.1	23731792	.	T	A	.	.	MAF_INRAE=1.667
NC_035079.1	23731891	.	T	G	.	.	MAF_USDA=4.098
NC_035079.1	23731924	.	G	A	.	.	MAF_INRAE=3.333;MAF_USDA=3.279
NC_035079.1	23731995	.	C	T	.	.	MAF_USDA=22.353
NC_035079.1	23732084	.	A	C	.	.	MAF_USDA=22.353
NC_035079.1	23732275	.	G	A	.	.	MAF_INRAE=3.333;MAF_USDA=2.459
NC_035079.1	23732357	.	G	A	.	.	MAF_INRAE=1.667;MAF_USDA=1.639
NC_035079.1	23732389	.	C	A	.	.	MAF_USDA=7.377
NC_035079.1	23732474	.	G	A	.	.	MAF_INRAE=7.5;MAF_USDA=10.119
NC_035079.1	23732475	.	A	C	.	.	MAF_INRAE=7.5;MAF_USDA=10.119
NC_035079.1	23732522	.	G	T	.	.	MAF_USDA=6.557
NC_035079.1	23732527	.	C	T	.	.	MAF_USDA=6.557
NC_035079.1	23732532	.	A	C	.	.	MAF_USDA=6.557
NC_035079.1	23732704	.	T	C	.	.	MAF_INRAE=10.759;MAF_USDA=17.797
NC_035079.1	23732743	.	T	G	.	.	MAF_INRAE=5.063;MAF_USDA=42.169
NC_035079.1	23732764	.	A	C	.	.	MAF_INRAE=7.595;MAF_USDA=5.085
NC_035079.1	23732922	.	C	T	.	.	MAF_INRAE=10.526;MAF_USDA=10.0
NC_035079.1	23732929	.	T	C	.	.	MAF_USDA=14.706
NC_035079.1	23733030	.	A	G	.	.	MAF_INRAE=7.5;MAF_USDA=10.588
NC_035079.1	23733031	.	C	T	.	.	MAF_INRAE=31.013;MAF_USDA=23.529
NC_035079.1	23733032	.	G	A	.	.	MAF_INRAE=1.667
NC_035079.1	23733178	.	C	A	.	.	MAF_INRAE=10.526;MAF_USDA=24.118
NC_035079.1	23733245	.	C	T	.	.	MAF_USDA=2.459
NC_035079.1	23733258	.	G	A	.	.	MAF_USDA=2.459
NC_035079.1	23733509	.	G	A	.	.	MAF_INRAE=48.734;MAF_USDA=2.083
NC_035079.1	23733581	.	G	T	.	.	MAF_INRAE=7.595;MAF_USDA=4.918
NC_035079.1	23733659	.	T	G	.	.	MAF_INRAE=38.608;MAF_USDA=49.412
NC_035079.1	23733700	.	T	G	.	.	MAF_USDA=1.639
NC_035079.1	23733908	.	C	T	.	.	MAF_USDA=3.279
NC_035079.1	23733920	.	A	T	.	.	MAF_INRAE=38.608;MAF_USDA=31.176
NC_035079.1	23733931	.	G	A	.	.	MAF_INRAE=10.526;MAF_USDA=3.279
NC_035079.1	23734016	.	C	A	.	.	MAF_INRAE=8.861;MAF_USDA=7.377
NC_035079.1	23734270	.	C	T	.	.	MAF_USDA=1.639
NC_035079.1	23734340	.	C	G	.	.	MAF_USDA=1.639
NC_035079.1	23734352	.	G	C	.	.	MAF_INRAE=3.797;MAF_USDA=2.083
NC_035079.1	23734386	.	G	T	.	.	MAF_USDA=3.279
NC_035079.1	23734405	.	C	G	.	.	MAF_USDA=4.098
NC_035079.1	23734435	.	A	C	.	.	MAF_USDA=4.118
NC_035079.1	23734571	.	T	G	.	.	MAF_INRAE=42.5;MAF_USDA=5.738
NC_035079.1	23734618	.	G	A	.	.	MAF_USDA=7.377
NC_035079.1	23734701	.	C	A	.	.	MAF_INRAE=29.747;MAF_USDA=27.381
NC_035079.1	23734705	.	C	A	.	.	MAF_USDA=1.639
NC_035079.1	23734798	.	A	C	.	.	MAF_USDA=12.5
NC_035079.1	23734865	.	G	A	.	.	MAF_INRAE=11.667;MAF_USDA=2.083
NC_035079.1	23734903	.	G	A	.	.	MAF_USDA=6.25
NC_035079.1	23735394	.	C	G	.	.	MAF_USDA=2.459
NC_035079.1	23735446	.	C	T	.	.	MAF_USDA=21.765
NC_035079.1	23735501	.	T	C	.	.	MAF_INRAE=1.667;MAF_USDA=4.098
NC_035079.1	23735899	.	G	A	.	.	MAF_INRAE=10.526
NC_035079.1	23735995	.	T	C	.	.	MAF_USDA=3.279
NC_035079.1	23736035	.	G	T	.	.	MAF_USDA=3.279
NC_035079.1	23736048	.	T	A	.	.	MAF_USDA=5.738
NC_035079.1	23736049	.	T	A	.	.	MAF_INRAE=10.833;MAF_USDA=43.75
NC_035079.1	23736069	.	A	G	.	.	MAF_INRAE=11.392;MAF_USDA=4.706
NC_035079.1	23736079	.	G	C	.	.	MAF_INRAE=12.025;MAF_USDA=37.647
NC_035079.1	23736226	.	C	T	.	.	MAF_USDA=4.706
NC_035079.1	23736348	.	G	A	.	.	MAF_USDA=1.639
NC_035079.1	23736694	.	T	G	.	.	MAF_INRAE=30.38;MAF_USDA=29.412
NC_035079.1	23736753	.	G	A	.	.	MAF_USDA=10.0
NC_035079.1	23736758	.	T	A	.	.	MAF_INRAE=30.38;MAF_USDA=31.176
NC_035079.1	23736763	.	C	G	.	.	MAF_INRAE=30.38;MAF_USDA=29.412
NC_035079.1	23736822	.	G	A	.	.	MAF_INRAE=45.57;MAF_USDA=9.016
NC_035079.1	23736923	.	G	C	.	.	MAF_INRAE=41.139;MAF_USDA=45.294
NC_035079.1	23737015	.	G	C	.	.	MAF_USDA=7.377
NC_035079.1	23737035	.	G	T	.	.	MAF_INRAE=46.203;MAF_USDA=8.197
NC_035079.1	23737071	.	A	C	.	.	MAF_INRAE=41.139;MAF_USDA=45.882
NC_035079.1	23737377	.	C	G	.	.	MAF_INRAE=7.5;MAF_USDA=8.929
NC_035079.1	23737548	.	C	T	.	.	MAF_USDA=4.098
NC_035079.1	23737580	.	T	G	.	.	MAF_INRAE=41.139;MAF_USDA=44.706
NC_035079.1	23737594	.	G	T	.	.	MAF_USDA=3.279
NC_035079.1	23737595	.	A	G	.	.	MAF_INRAE=31.579;MAF_USDA=23.529
NC_035079.1	23737603	.	A	C	.	.	MAF_USDA=1.639
NC_035079.1	23737646	.	G	A	.	.	MAF_USDA=1.639
NC_035079.1	23737652	.	A	T	.	.	MAF_USDA=1.639
NC_035079.1	23737701	.	G	T	.	.	MAF_INRAE=45.57;MAF_USDA=9.016
NC_035079.1	23737781	.	T	A	.	.	MAF_INRAE=41.772;MAF_USDA=45.294
NC_035079.1	23737818	.	C	G	.	.	MAF_USDA=1.639
NC_035079.1	23737825	.	C	A	.	.	MAF_USDA=3.279
NC_035079.1	23737830	.	G	A	.	.	MAF_USDA=4.098
NC_035079.1	23737863	.	T	C	.	.	MAF_USDA=28.689
NC_035079.1	23737890	.	T	A	.	.	MAF_INRAE=45.57;MAF_USDA=9.016
NC_035079.1	23737904	.	C	A	.	.	MAF_INRAE=41.772;MAF_USDA=49.18
NC_035079.1	23737941	.	G	T	.	.	MAF_USDA=1.639
NC_035079.1	23737998	.	A	T	.	.	MAF_USDA=2.459
NC_035079.1	23738038	.	A	C	.	.	MAF_USDA=9.836
NC_035079.1	23738044	.	C	T	.	.	MAF_INRAE=10.759;MAF_USDA=4.706
NC_035079.1	23738131	.	G	T	.	.	MAF_INRAE=10.526
NC_035079.1	23738143	.	A	T	.	.	MAF_USDA=5.738
NC_035079.1	23738302	.	A	C	.	.	MAF_USDA=15.574
NC_035079.1	23738312	.	G	T	.	.	MAF_USDA=1.639
NC_035079.1	23738370	.	T	G	.	.	MAF_INRAE=7.5;MAF_USDA=8.824
NC_035079.1	23738400	.	T	C	.	.	MAF_USDA=2.459
NC_035079.1	23738563	.	G	A	.	.	MAF_INRAE=10.526
NC_035079.1	23738624	.	G	C	.	.	MAF_INRAE=36.076;MAF_USDA=31.765
NC_035079.1	23738632	.	C	A	.	.	MAF_INRAE=38.608;MAF_USDA=40.0
NC_035079.1	23738669	.	T	G	.	.	MAF_INRAE=32.911;MAF_USDA=26.471
NC_035079.1	23738671	.	C	T	.	.	MAF_USDA=26.471
NC_035079.1	23738723	.	T	G	.	.	MAF_USDA=2.459
NC_035079.1	23738843	.	C	A	.	.	MAF_INRAE=41.139;MAF_USDA=42.353
NC_035079.1	23738923	.	T	C	.	.	MAF_USDA=11.475
NC_035079.1	23738943	.	A	T	.	.	MAF_USDA=1.639
NC_035079.1	23739214	.	A	C	.	.	MAF_USDA=7.377
NC_035079.1	23739215	.	T	A	.	.	MAF_USDA=3.279
NC_035079.1	23739218	.	G	A	.	.	MAF_USDA=1.639
NC_035079.1	23739226	.	G	A	.	.	MAF_INRAE=47.468;MAF_USDA=24.706
NC_035079.1	23739229	.	A	G	.	.	MAF_USDA=4.098
NC_035079.1	23739250	.	G	A	.	.	MAF_USDA=1.639
NC_035079.1	23739278	.	C	T	.	.	MAF_INRAE=41.667
NC_035079.1	23739292	.	G	A	.	.	MAF_INRAE=22.5
NC_035079.1	23739297	.	G	A	.	.	MAF_INRAE=23.333
NC_035079.1	23739322	.	G	A	.	.	MAF_INRAE=27.5
NC_035079.1	23739338	.	A	C	.	.	MAF_INRAE=30.0
NC_035079.1	23739397	.	A	C	.	.	MAF_INRAE=29.167
NC_035079.1	23739400	.	G	A	.	.	MAF_INRAE=28.333
NC_035079.1	23739408	.	A	C	.	.	MAF_INRAE=25.0
NC_035079.1	23739438	.	G	T	.	.	MAF_INRAE=11.667;MAF_USDA=5.738
NC_035079.1	23739448	.	A	T	.	.	MAF_USDA=20.588
NC_035079.1	23739460	.	C	T	.	.	MAF_INRAE=7.895;MAF_USDA=3.279
NC_035079.1	23739475	.	A	T	.	.	MAF_USDA=13.934
NC_035079.1	23739481	.	A	C	.	.	MAF_USDA=13.115
NC_035079.1	23739488	.	C	G	.	.	MAF_USDA=6.557
NC_035079.1	23739502	.	C	T	.	.	MAF_USDA=4.098
NC_035079.1	23739529	.	C	T	.	.	MAF_USDA=3.279
NC_035079.1	23739549	.	A	T	.	.	MAF_USDA=1.639
NC_035079.1	23739602	.	T	C	.	.	MAF_USDA=12.5
NC_035079.1	23739694	.	G	T	.	.	MAF_USDA=2.459
NC_035079.1	23739771	.	G	A	.	.	MAF_USDA=13.934
NC_035079.1	23739820	.	C	T	.	.	MAF_USDA=18.75
NC_035079.1	23739958	.	C	T	.	.	MAF_INRAE=5.263
NC_035079.1	23740014	.	C	T	.	.	MAF_USDA=4.098
NC_035079.1	23740045	.	T	G	.	.	MAF_INRAE=32.911;MAF_USDA=42.941
NC_035079.1	23740369	.	G	T	.	.	MAF_USDA=1.639
NC_035079.1	23740474	.	A	C	.	.	MAF_INRAE=10.526;MAF_USDA=4.918
NC_035079.1	23740637	.	A	G	.	.	MAF_USDA=1.639
NC_035079.1	23740655	.	T	C	.	.	MAF_INRAE=32.911;MAF_USDA=39.412
NC_035079.1	23740708	.	G	A	.	.	MAF_INRAE=10.526;MAF_USDA=4.706
NC_035079.1	23740784	.	C	T	.	.	MAF_INRAE=10.526;MAF_USDA=4.918
NC_035079.1	23740819	.	C	A	.	.	MAF_INRAE=10.526;MAF_USDA=5.357
NC_035079.1	23740821	.	A	T	.	.	MAF_INRAE=30.38;MAF_USDA=20.833
NC_035079.1	23740934	.	G	A	.	.	MAF_USDA=3.279
NC_035079.1	23740953	.	G	A	.	.	MAF_USDA=5.738
NC_035079.1	23740988	.	T	G	.	.	MAF_USDA=1.639
NC_035079.1	23741005	.	G	T	.	.	MAF_INRAE=1.667;MAF_USDA=1.639
NC_035079.1	23741028	.	A	G	.	.	MAF_INRAE=30.38;MAF_USDA=20.0
NC_035079.1	23741043	.	T	C	.	.	MAF_USDA=18.033
NC_035079.1	23741066	.	C	A	.	.	MAF_INRAE=30.38;MAF_USDA=19.412
NC_035079.1	23741070	.	T	C	.	.	MAF_USDA=3.279
NC_035079.1	23741213	.	C	A	.	.	MAF_USDA=1.639
NC_035079.1	23741269	.	A	C	.	.	MAF_INRAE=10.759;MAF_USDA=4.098
NC_035079.1	23741286	.	A	G	.	.	MAF_USDA=1.639
NC_035079.1	23741365	.	C	A	.	.	MAF_USDA=14.583
NC_035079.1	23741367	.	T	A	.	.	MAF_USDA=12.5
NC_035079.1	23741395	.	C	A	.	.	MAF_INRAE=11.392;MAF_USDA=3.529
NC_035079.1	23741409	.	C	T	.	.	MAF_USDA=1.639
NC_035079.1	23741442	.	A	G	.	.	MAF_USDA=9.836
NC_035079.1	23741444	.	G	C	.	.	MAF_USDA=1.639
NC_035079.1	23741538	.	T	G	.	.	MAF_USDA=1.639
NC_035079.1	23741541	.	G	T	.	.	MAF_INRAE=32.278;MAF_USDA=48.824
NC_035079.1	23741581	.	G	T	.	.	MAF_USDA=9.836
NC_035079.1	23741585	.	T	G	.	.	MAF_USDA=4.098
NC_035079.1	23741792	.	T	A	.	.	MAF_USDA=13.934
NC_035079.1	23741805	.	G	C	.	.	MAF_USDA=1.639
NC_035079.1	23741982	.	C	G	.	.	MAF_USDA=3.529
NC_035079.1	23742015	.	C	T	.	.	MAF_INRAE=47.468;MAF_USDA=17.647
NC_035079.1	23742078	.	T	A	.	.	MAF_INRAE=30.38;MAF_USDA=20.0
NC_035079.1	23742402	.	C	T	.	.	MAF_USDA=12.5
NC_035079.1	23742424	.	A	G	.	.	MAF_INRAE=30.38;MAF_USDA=38.235
NC_035079.1	23742493	.	A	C	.	.	MAF_INRAE=10.526;MAF_USDA=4.706
NC_035079.1	23742570	.	A	C	.	.	MAF_USDA=3.279
NC_035079.1	23742624	.	G	A	.	.	MAF_INRAE=1.667;MAF_USDA=8.824
NC_035079.1	23742663	.	A	G	.	.	MAF_USDA=4.098
NC_035079.1	23742760	.	G	C	.	.	MAF_USDA=9.836
NC_035079.1	23742809	.	C	T	.	.	MAF_USDA=9.167
NC_035079.1	23742849	.	T	C	.	.	MAF_USDA=42.857
NC_035079.1	23742868	.	C	G	.	.	MAF_USDA=21.429
NC_035079.1	23742906	.	A	G	.	.	MAF_INRAE=32.278;MAF_USDA=50.0
NC_035079.1	23742971	.	A	G	.	.	MAF_USDA=1.639
NC_035079.1	23743116	.	C	T	.	.	MAF_USDA=6.471
NC_035079.1	23743174	.	C	T	.	.	MAF_USDA=1.639
NC_035079.1	23743178	.	C	T	.	.	MAF_USDA=14.754
NC_035079.1	23743203	.	C	T	.	.	MAF_USDA=3.279
NC_035079.1	23743245	.	C	G	.	.	MAF_USDA=2.459
NC_035079.1	23743324	.	T	C	.	.	MAF_USDA=3.279
NC_035079.1	23743388	.	C	T	.	.	MAF_USDA=15.574
NC_035079.1	23743524	.	T	C	.	.	MAF_USDA=14.754
NC_035079.1	23743526	.	T	C	.	.	MAF_USDA=13.934
NC_035079.1	23743530	.	G	A	.	.	MAF_USDA=13.934
NC_035079.1	23743536	.	C	T	.	.	MAF_USDA=16.393
NC_035079.1	23743543	.	G	T	.	.	MAF_USDA=18.033
NC_035079.1	23743544	.	A	G	.	.	MAF_USDA=18.033
NC_035079.1	23743628	.	A	C	.	.	MAF_INRAE=4.167
NC_035079.1	23743657	.	A	G	.	.	MAF_INRAE=3.333;MAF_USDA=28.689
NC_035079.1	23743663	.	C	T	.	.	MAF_INRAE=1.667;MAF_USDA=7.059
NC_035079.1	23743675	.	T	G	.	.	MAF_INRAE=1.667;MAF_USDA=22.131
NC_035079.1	23743689	.	C	G	.	.	MAF_USDA=6.557
NC_035079.1	23743691	.	C	G	.	.	MAF_INRAE=30.0;MAF_USDA=18.824
NC_035079.1	23743694	.	T	C	.	.	MAF_USDA=4.918
NC_035079.1	23743696	.	T	C	.	.	MAF_INRAE=7.5
NC_035079.1	23743697	.	T	A	.	.	MAF_INRAE=7.5;MAF_USDA=10.417
NC_035079.1	23743710	.	C	G	.	.	MAF_USDA=9.016
NC_035079.1	23743722	.	C	G	.	.	MAF_INRAE=9.167
NC_035079.1	23743723	.	C	T	.	.	MAF_USDA=8.197
NC_035079.1	23743724	.	A	G	.	.	MAF_USDA=7.377
NC_035079.1	23743728	.	T	C	.	.	MAF_INRAE=32.5;MAF_USDA=43.75
NC_035079.1	23743732	.	C	A	.	.	MAF_INRAE=9.167;MAF_USDA=7.647
NC_035079.1	23743849	.	C	T	.	.	MAF_USDA=7.059
NC_035079.1	23743856	.	C	T	.	.	MAF_USDA=6.471
NC_035079.1	23743910	.	C	A	.	.	MAF_USDA=1.639
NC_035079.1	23743943	.	T	A	.	.	MAF_INRAE=10.526
NC_035079.1	23743993	.	C	T	.	.	MAF_USDA=12.5
NC_035079.1	23744071	.	G	T	.	.	MAF_USDA=4.167
NC_035079.1	23744073	.	C	A	.	.	MAF_USDA=14.754
NC_035079.1	23744077	.	C	A	.	.	MAF_USDA=2.459
NC_035079.1	23744160	.	G	A	.	.	MAF_USDA=2.459
NC_035079.1	23744187	.	G	A	.	.	MAF_USDA=3.279
NC_035079.1	23744194	.	T	A	.	.	MAF_INRAE=19.62;MAF_USDA=28.824
NC_035079.1	23744198	.	T	A	.	.	MAF_USDA=4.098
NC_035079.1	23744204	.	A	G	.	.	MAF_USDA=3.529
NC_035079.1	23744258	.	C	A	.	.	MAF_USDA=8.197
NC_035079.1	23744318	.	C	T	.	.	MAF_USDA=2.459
NC_035079.1	23744348	.	C	T	.	.	MAF_INRAE=1.667
NC_035079.1	23744357	.	C	T	.	.	MAF_INRAE=1.667
NC_035079.1	23744358	.	A	G	.	.	MAF_INRAE=1.667
NC_035079.1	23744361	.	A	G	.	.	MAF_INRAE=1.667
NC_035079.1	23744364	.	C	A	.	.	MAF_INRAE=1.667
NC_035079.1	23744378	.	G	A	.	.	MAF_INRAE=2.5
NC_035079.1	23744389	.	C	T	.	.	MAF_USDA=12.5
NC_035079.1	23744409	.	G	A	.	.	MAF_INRAE=30.38;MAF_USDA=20.588
NC_035079.1	23744544	.	A	G	.	.	MAF_INRAE=30.38;MAF_USDA=35.882
NC_035079.1	23744622	.	G	A	.	.	MAF_USDA=8.333
NC_035079.1	23744738	.	G	A	.	.	MAF_USDA=18.75
NC_035079.1	23744848	.	G	A	.	.	MAF_INRAE=1.667;MAF_USDA=1.639
NC_035079.1	23744928	.	G	C	.	.	MAF_USDA=2.459
NC_035079.1	23744929	.	C	T	.	.	MAF_USDA=8.197
NC_035079.1	23744935	.	A	C	.	.	MAF_USDA=11.475
NC_035079.1	23744970	.	G	A	.	.	MAF_USDA=15.882
NC_035079.1	23744981	.	C	T	.	.	MAF_USDA=13.934
NC_035079.1	23744982	.	T	G	.	.	MAF_USDA=14.754
NC_035079.1	23744997	.	G	A	.	.	MAF_INRAE=3.333
NC_035079.1	23744998	.	A	G	.	.	MAF_USDA=13.529
NC_035079.1	23745000	.	A	C	.	.	MAF_INRAE=3.333;MAF_USDA=15.574
NC_035079.1	23745017	.	T	C	.	.	MAF_USDA=15.574
NC_035079.1	23745027	.	G	A	.	.	MAF_INRAE=11.392;MAF_USDA=2.941
NC_035079.1	23745031	.	C	T	.	.	MAF_INRAE=4.167
NC_035079.1	23745033	.	G	T,C	.	.	MAF_INRAE=5.0;MAF_USDA=12.353
NC_035079.1	23745035	.	C	T	.	.	MAF_INRAE=4.167
NC_035079.1	23745042	.	G	A	.	.	MAF_INRAE=2.5
NC_035079.1	23745043	.	A	G	.	.	MAF_INRAE=4.167;MAF_USDA=12.353
NC_035079.1	23745045	.	A	G	.	.	MAF_INRAE=4.167;MAF_USDA=12.353
NC_035079.1	23745047	.	T	C	.	.	MAF_INRAE=1.667
NC_035079.1	23745075	.	G	A	.	.	MAF_USDA=9.412
NC_035079.1	23745076	.	C	T	.	.	MAF_USDA=8.197
NC_035079.1	23745090	.	C	T	.	.	MAF_USDA=7.059
NC_035079.1	23745092	.	G	A	.	.	MAF_INRAE=1.667;MAF_USDA=10.656
NC_035079.1	23745099	.	G	T	.	.	MAF_USDA=8.197
NC_035079.1	23745104	.	C	T	.	.	MAF_USDA=8.197
NC_035079.1	23745110	.	C	A	.	.	MAF_INRAE=4.167
NC_035079.1	23745114	.	T	C	.	.	MAF_INRAE=4.167;MAF_USDA=18.824
NC_035079.1	23745125	.	T	C	.	.	MAF_INRAE=4.167;MAF_USDA=18.852
NC_035079.1	23745129	.	C	T	.	.	MAF_USDA=8.197
NC_035079.1	23745137	.	C	G	.	.	MAF_USDA=4.167
NC_035079.1	23745160	.	C	A	.	.	MAF_USDA=3.529
NC_035079.1	23745165	.	C	T	.	.	MAF_INRAE=5.0;MAF_USDA=11.765
NC_035079.1	23745176	.	G	C	.	.	MAF_USDA=2.459
NC_035079.1	23745187	.	A	T	.	.	MAF_INRAE=8.333;MAF_USDA=7.059
NC_035079.1	23745191	.	A	G	.	.	MAF_INRAE=8.333;MAF_USDA=8.824
NC_035079.1	23745200	.	A	C	.	.	MAF_INRAE=9.167;MAF_USDA=9.836
NC_035079.1	23745202	.	T	G	.	.	MAF_INRAE=8.333;MAF_USDA=9.016
NC_035079.1	23745217	.	C	G	.	.	MAF_INRAE=10.833;MAF_USDA=11.475
NC_035079.1	23745225	.	C	T	.	.	MAF_INRAE=10.833;MAF_USDA=18.75
NC_035079.1	23745254	.	C	T	.	.	MAF_INRAE=15.0;MAF_USDA=14.583
NC_035079.1	23745262	.	G	C	.	.	MAF_INRAE=15.0
NC_035079.1	23745315	.	G	T	.	.	MAF_INRAE=5.0
NC_035079.1	23745322	.	C	A	.	.	MAF_INRAE=5.0
NC_035079.1	23745325	.	C	T	.	.	MAF_INRAE=5.0
NC_035079.1	23745343	.	A	G	.	.	MAF_USDA=3.279
NC_035079.1	23745349	.	A	G	.	.	MAF_INRAE=4.167
NC_035079.1	23745356	.	A	G	.	.	MAF_INRAE=4.167
NC_035079.1	23745359	.	A	G	.	.	MAF_INRAE=4.167
NC_035079.1	23745364	.	A	T	.	.	MAF_INRAE=3.333
NC_035079.1	23745367	.	T	C	.	.	MAF_INRAE=2.5
NC_035079.1	23745368	.	G	A	.	.	MAF_INRAE=2.5
NC_035079.1	23745378	.	C	G	.	.	MAF_INRAE=2.5
NC_035079.1	23745429	.	C	T	.	.	MAF_USDA=3.279
NC_035079.1	23745466	.	C	T	.	.	MAF_USDA=3.279
NC_035079.1	23745467	.	G	A	.	.	MAF_USDA=15.574
NC_035079.1	23745512	.	A	C	.	.	MAF_USDA=1.639
NC_035079.1	23745603	.	G	T	.	.	MAF_USDA=2.459
NC_035079.1	23745745	.	T	C	.	.	MAF_USDA=16.393
NC_035079.1	23745746	.	G	T	.	.	MAF_USDA=1.639
NC_035079.1	23745796	.	T	C	.	.	MAF_INRAE=11.392;MAF_USDA=2.941
NC_035079.1	23745829	.	C	T	.	.	MAF_USDA=1.639
NC_035079.1	23745833	.	G	T	.	.	MAF_USDA=1.639
NC_035079.1	23745835	.	G	C	.	.	MAF_USDA=1.639
NC_035079.1	23745885	.	G	A	.	.	MAF_USDA=1.639
NC_035079.1	23745918	.	C	T	.	.	MAF_USDA=3.279
NC_035079.1	23745938	.	T	A	.	.	MAF_INRAE=30.38;MAF_USDA=20.588
NC_035079.1	23745957	.	A	T	.	.	MAF_USDA=3.279
NC_035079.1	23746070	.	C	T	.	.	MAF_USDA=4.098
NC_035079.1	23746180	.	C	T	.	.	MAF_USDA=14.754
NC_035079.1	23746190	.	A	T	.	.	MAF_INRAE=4.167
NC_035079.1	23746195	.	T	C	.	.	MAF_INRAE=4.167
NC_035079.1	23746201	.	G	T	.	.	MAF_INRAE=4.167
NC_035079.1	23746220	.	G	A	.	.	MAF_USDA=3.279
NC_035079.1	23746226	.	C	G	.	.	MAF_INRAE=30.0;MAF_USDA=41.667
NC_035079.1	23746249	.	T	C	.	.	MAF_USDA=6.557
NC_035079.1	23746250	.	C	T	.	.	MAF_USDA=3.279
NC_035079.1	23746260	.	G	A	.	.	MAF_USDA=9.016
NC_035079.1	23746284	.	A	T	.	.	MAF_USDA=7.377
NC_035079.1	23746316	.	G	A	.	.	MAF_INRAE=1.667
NC_035079.1	23746321	.	T	C	.	.	MAF_INRAE=1.667
NC_035079.1	23746324	.	T	C	.	.	MAF_USDA=9.016
NC_035079.1	23746346	.	G	T	.	.	MAF_INRAE=11.392;MAF_USDA=2.941
NC_035079.1	23746357	.	G	T	.	.	MAF_USDA=8.333
NC_035079.1	23746358	.	G	C	.	.	MAF_USDA=6.25
NC_035079.1	23746359	.	A	C	.	.	MAF_USDA=4.167
NC_035079.1	23746360	.	A	G	.	.	MAF_USDA=4.167
NC_035079.1	23746372	.	G	A	.	.	MAF_USDA=18.75
NC_035079.1	23746373	.	C	A	.	.	MAF_USDA=12.5
NC_035079.1	23746379	.	C	G	.	.	MAF_INRAE=7.5;MAF_USDA=8.235
NC_035079.1	23746533	.	G	T	.	.	MAF_INRAE=30.38;MAF_USDA=23.529
NC_035079.1	23746545	.	G	A	.	.	MAF_USDA=6.557
NC_035079.1	23746578	.	G	A	.	.	MAF_USDA=1.667
NC_035079.1	23746618	.	A	T	.	.	MAF_USDA=8.197
NC_035079.1	23746639	.	C	A	.	.	MAF_USDA=4.167
NC_035079.1	23746673	.	A	T	.	.	MAF_INRAE=3.333
NC_035079.1	23746687	.	T	G	.	.	MAF_USDA=9.836
NC_035079.1	23746703	.	C	T	.	.	MAF_USDA=1.639
NC_035079.1	23746730	.	T	C	.	.	MAF_INRAE=3.333
NC_035079.1	23746780	.	A	T	.	.	MAF_INRAE=10.526
NC_035079.1	23747016	.	C	T	.	.	MAF_INRAE=1.667
NC_035079.1	23747111	.	C	T	.	.	MAF_USDA=3.39
NC_035079.1	23747148	.	C	T	.	.	MAF_USDA=1.695
NC_035079.1	23747149	.	G	A	.	.	MAF_USDA=1.695
NC_035079.1	23747216	.	G	A	.	.	MAF_INRAE=48.101;MAF_USDA=10.843
NC_035079.1	23747240	.	G	C	.	.	MAF_USDA=4.819
NC_035079.1	23747251	.	C	A	.	.	MAF_INRAE=29.167
NC_035079.1	23747295	.	T	A	.	.	MAF_USDA=12.5
NC_035079.1	23747296	.	G	A	.	.	MAF_USDA=12.5
NC_035079.1	23747297	.	G	A	.	.	MAF_USDA=12.5
NC_035079.1	23747335	.	G	A	.	.	MAF_INRAE=3.165
NC_035079.1	23747337	.	C	A	.	.	MAF_USDA=1.639
NC_035079.1	23747446	.	T	A	.	.	MAF_INRAE=5.263
NC_035079.1	23747554	.	C	T	.	.	MAF_USDA=12.5
NC_035079.1	23747567	.	A	T	.	.	MAF_USDA=4.918
NC_035079.1	23747685	.	G	A	.	.	MAF_INRAE=46.203;MAF_USDA=9.016
NC_035079.1	23747742	.	G	A	.	.	MAF_INRAE=30.38;MAF_USDA=30.588
NC_035079.1	23747758	.	A	G	.	.	MAF_USDA=4.098
NC_035079.1	23747882	.	C	A	.	.	MAF_USDA=3.279
NC_035079.1	23747967	.	G	A	.	.	MAF_USDA=3.529
NC_035079.1	23747969	.	G	A	.	.	MAF_USDA=1.639
NC_035079.1	23749520	.	C	T	.	.	MAF_USDA=1.639
NC_035079.1	23749637	.	T	A	.	.	MAF_USDA=4.118
NC_035079.1	23749638	.	A	T	.	.	MAF_INRAE=31.646;MAF_USDA=36.066
NC_035079.1	23749645	.	T	G	.	.	MAF_USDA=18.75
NC_035079.1	23749710	.	C	T	.	.	MAF_USDA=8.197
NC_035079.1	23749724	.	G	A	.	.	MAF_INRAE=31.013;MAF_USDA=20.0
NC_035079.1	23749765	.	C	A	.	.	MAF_USDA=1.639
NC_035079.1	23749796	.	C	G	.	.	MAF_INRAE=30.38;MAF_USDA=20.0
NC_035079.1	23749816	.	G	A	.	.	MAF_USDA=1.639
NC_035079.1	23749824	.	T	C	.	.	MAF_INRAE=31.013;MAF_USDA=31.176
NC_035079.1	23749853	.	C	T	.	.	MAF_USDA=8.333
NC_035079.1	23749873	.	G	C	.	.	MAF_INRAE=30.38;MAF_USDA=32.738
NC_035079.1	23749883	.	G	T	.	.	MAF_USDA=3.333
NC_035079.1	23749944	.	A	T	.	.	MAF_INRAE=47.468;MAF_USDA=15.294
NC_035079.1	23749981	.	G	A	.	.	MAF_USDA=1.639
NC_035079.1	23750030	.	T	C	.	.	MAF_INRAE=29.747;MAF_USDA=20.0
NC_035079.1	23750057	.	C	T	.	.	MAF_USDA=16.393
NC_035079.1	23750072	.	C	T	.	.	MAF_INRAE=29.747;MAF_USDA=31.176
NC_035079.1	23750231	.	G	A	.	.	MAF_USDA=4.098
NC_035079.1	23750447	.	C	T	.	.	MAF_USDA=3.279
NC_035079.1	23750464	.	C	A	.	.	MAF_INRAE=11.392;MAF_USDA=5.294
NC_035079.1	23750580	.	A	G	.	.	MAF_INRAE=19.62;MAF_USDA=35.417
NC_035079.1	23750637	.	C	T	.	.	MAF_INRAE=30.38;MAF_USDA=31.176
NC_035079.1	23750648	.	C	T	.	.	MAF_USDA=3.279
NC_035079.1	23750674	.	T	A	.	.	MAF_USDA=9.836
NC_035079.1	23750794	.	A	T	.	.	MAF_USDA=12.5
NC_035079.1	23750841	.	T	G	.	.	MAF_INRAE=30.38;MAF_USDA=32.353
NC_035079.1	23750895	.	G	A	.	.	MAF_INRAE=30.38;MAF_USDA=30.588
NC_035079.1	23750900	.	T	C	.	.	MAF_USDA=4.098
NC_035079.1	23751021	.	T	A	.	.	MAF_USDA=5.738
NC_035079.1	23751073	.	C	A	.	.	MAF_INRAE=10.526
NC_035079.1	23751125	.	A	G	.	.	MAF_INRAE=5.263
NC_035079.1	23751189	.	T	C	.	.	MAF_INRAE=46.203;MAF_USDA=9.016
NC_035079.1	23751199	.	T	G	.	.	MAF_INRAE=10.526
NC_035079.1	23751237	.	C	A	.	.	MAF_USDA=9.836
NC_035079.1	23751303	.	G	T	.	.	MAF_USDA=9.836
NC_035079.1	23751308	.	T	A	.	.	MAF_INRAE=6.667;MAF_USDA=22.941
NC_035079.1	23751348	.	G	A	.	.	MAF_USDA=12.5
NC_035079.1	23751444	.	A	C	.	.	MAF_USDA=4.098
NC_035079.1	23751452	.	G	A	.	.	MAF_USDA=3.279
NC_035079.1	23751478	.	T	G	.	.	MAF_INRAE=30.38;MAF_USDA=20.588
NC_035079.1	23751512	.	C	A	.	.	MAF_USDA=1.639
NC_035079.1	23751572	.	C	T	.	.	MAF_INRAE=32.911;MAF_USDA=42.941
NC_035079.1	23751695	.	T	A	.	.	MAF_USDA=5.882
NC_035079.1	23751707	.	C	T	.	.	MAF_USDA=5.882
NC_035079.1	23751902	.	T	G	.	.	MAF_INRAE=37.342;MAF_USDA=28.235
NC_035079.1	23751924	.	T	C	.	.	MAF_USDA=4.918
NC_035079.1	23751991	.	C	T	.	.	MAF_USDA=3.529
NC_035079.1	23752032	.	T	C	.	.	MAF_INRAE=3.797;MAF_USDA=8.824
NC_035079.1	23752163	.	C	T	.	.	MAF_USDA=10.656
NC_035079.1	23752257	.	G	C	.	.	MAF_USDA=1.639
NC_035079.1	23752328	.	T	C	.	.	MAF_USDA=3.279
NC_035079.1	23752357	.	T	A	.	.	MAF_USDA=18.75
NC_035079.1	23752362	.	T	A	.	.	MAF_USDA=12.5
NC_035079.1	23752366	.	A	T	.	.	MAF_USDA=4.118
NC_035079.1	23752400	.	A	C	.	.	MAF_INRAE=37.342;MAF_USDA=28.235
NC_035079.1	23752412	.	A	T	.	.	MAF_USDA=5.738
NC_035079.1	23752415	.	G	T	.	.	MAF_INRAE=46.203;MAF_USDA=9.016
NC_035079.1	23752496	.	C	T	.	.	MAF_INRAE=3.333;MAF_USDA=1.639
NC_035079.1	23752563	.	G	T	.	.	MAF_USDA=5.738
NC_035079.1	23752615	.	C	G	.	.	MAF_USDA=4.918
NC_035079.1	23752757	.	A	G	.	.	MAF_USDA=8.197
NC_035079.1	23752961	.	C	T	.	.	MAF_USDA=7.5
NC_035079.1	23753060	.	C	A	.	.	MAF_INRAE=10.759;MAF_USDA=2.083
NC_035079.1	23753062	.	G	T	.	.	MAF_INRAE=11.667;MAF_USDA=2.941
NC_035079.1	23753063	.	A	T	.	.	MAF_INRAE=11.667;MAF_USDA=2.941
NC_035079.1	23753104	.	C	T	.	.	MAF_USDA=4.167
NC_035079.1	23753167	.	G	C	.	.	MAF_INRAE=33.544;MAF_USDA=23.214
NC_035079.1	23753179	.	A	T	.	.	MAF_USDA=5.357
NC_035079.1	23753203	.	G	T	.	.	MAF_INRAE=7.595;MAF_USDA=2.459
NC_035079.1	23753283	.	C	T	.	.	MAF_USDA=1.695
NC_035079.1	23753356	.	G	T	.	.	MAF_INRAE=10.526
NC_035079.1	23753400	.	C	T	.	.	MAF_USDA=1.667
NC_035079.1	23753403	.	G	A	.	.	MAF_USDA=1.667
NC_035079.1	23753409	.	T	G	.	.	MAF_USDA=1.667
NC_035079.1	23753411	.	C	T	.	.	MAF_USDA=1.667
NC_035079.1	23753458	.	A	T	.	.	MAF_INRAE=39.241;MAF_USDA=40.588
NC_035079.1	23753467	.	C	T	.	.	MAF_USDA=8.235
NC_035079.1	23753669	.	C	A	.	.	MAF_INRAE=3.333;MAF_USDA=2.083
NC_035079.1	23753720	.	T	G	.	.	MAF_USDA=4.167
NC_035079.1	23753721	.	T	G	.	.	MAF_USDA=4.167
NC_035079.1	23753722	.	T	A	.	.	MAF_USDA=4.167
NC_035079.1	23753744	.	G	A	.	.	MAF_USDA=4.706
NC_035079.1	23753785	.	C	A	.	.	MAF_USDA=3.279
NC_035079.1	23753840	.	C	T	.	.	MAF_USDA=12.5
NC_035079.1	23753873	.	C	A	.	.	MAF_USDA=12.5
NC_035079.1	23753951	.	C	G	.	.	MAF_USDA=1.639
NC_035079.1	23753964	.	A	C	.	.	MAF_USDA=2.941
NC_035079.1	23754047	.	C	A	.	.	MAF_INRAE=3.333;MAF_USDA=2.083
NC_035079.1	23754106	.	G	T	.	.	MAF_USDA=2.459
NC_035079.1	23754234	.	T	A	.	.	MAF_USDA=4.098
NC_035079.1	23754301	.	C	T	.	.	MAF_INRAE=39.873;MAF_USDA=45.294
NC_035079.1	23754354	.	A	C	.	.	MAF_USDA=10.656
NC_035079.1	23754436	.	A	C	.	.	MAF_USDA=2.459
NC_035079.1	23754440	.	A	C	.	.	MAF_USDA=5.738
NC_035079.1	23754445	.	C	A	.	.	MAF_USDA=9.836
NC_035079.1	23754538	.	G	A	.	.	MAF_USDA=12.353
NC_035079.1	23754545	.	C	A	.	.	MAF_USDA=3.529
NC_035079.1	23754653	.	G	A	.	.	MAF_USDA=9.836
NC_035079.1	23754733	.	T	C	.	.	MAF_INRAE=28.333;MAF_USDA=31.25
NC_035079.1	23754734	.	G	A	.	.	MAF_INRAE=18.333;MAF_USDA=33.333
NC_035079.1	23754745	.	T	C	.	.	MAF_INRAE=15.833;MAF_USDA=45.833
NC_035079.1	23754765	.	C	T	.	.	MAF_INRAE=30.833
NC_035079.1	23754770	.	G	C	.	.	MAF_INRAE=32.5
NC_035079.1	23754789	.	T	C	.	.	MAF_INRAE=40.833
NC_035079.1	23754792	.	G	A	.	.	MAF_INRAE=40.833
NC_035079.1	23754795	.	T	C	.	.	MAF_INRAE=40.833
NC_035079.1	23754803	.	A	G	.	.	MAF_INRAE=39.167
NC_035079.1	23754864	.	G	A	.	.	MAF_INRAE=30.0
NC_035079.1	23754879	.	T	C	.	.	MAF_INRAE=40.0
NC_035079.1	23754880	.	G	A	.	.	MAF_INRAE=40.0
NC_035079.1	23754883	.	C	T	.	.	MAF_INRAE=39.167
NC_035079.1	23754958	.	G	T	.	.	MAF_INRAE=31.667
NC_035079.1	23754961	.	T	C	.	.	MAF_INRAE=31.667
NC_035079.1	23754964	.	G	T	.	.	MAF_INRAE=32.5
NC_035079.1	23754971	.	T	G	.	.	MAF_INRAE=30.833
NC_035079.1	23754972	.	T	A	.	.	MAF_INRAE=30.833
NC_035079.1	23754974	.	T	A	.	.	MAF_INRAE=30.833
NC_035079.1	23754998	.	G	C	.	.	MAF_USDA=45.833
NC_035079.1	23755049	.	T	C	.	.	MAF_INRAE=2.5
NC_035079.1	23755069	.	C	T	.	.	MAF_USDA=3.279
NC_035079.1	23755094	.	C	T	.	.	MAF_USDA=7.377
NC_035079.1	23755096	.	G	C	.	.	MAF_USDA=1.639
NC_035079.1	23755123	.	C	T	.	.	MAF_USDA=5.738
NC_035079.1	23755170	.	G	T	.	.	MAF_USDA=10.417
NC_035079.1	23755172	.	C	T	.	.	MAF_INRAE=5.0;MAF_USDA=10.417
NC_035079.1	23755246	.	G	A	.	.	MAF_USDA=7.377
NC_035079.1	23755268	.	C	A	.	.	MAF_USDA=13.333
NC_035079.1	23755305	.	G	C	.	.	MAF_INRAE=11.392;MAF_USDA=4.098
NC_035079.1	23755320	.	T	G	.	.	MAF_USDA=7.377
NC_035079.1	23755396	.	T	G	.	.	MAF_USDA=7.377
NC_035079.1	23755469	.	G	A	.	.	MAF_INRAE=13.924;MAF_USDA=6.471
NC_035079.1	23755517	.	T	C	.	.	MAF_USDA=7.377
NC_035079.1	23755569	.	A	T	.	.	MAF_INRAE=10.526
NC_035079.1	23755570	.	T	A	.	.	MAF_USDA=3.529
NC_035079.1	23755584	.	A	G	.	.	MAF_USDA=8.333
NC_035079.1	23755592	.	T	G	.	.	MAF_USDA=7.377
NC_035079.1	23755593	.	C	T	.	.	MAF_INRAE=11.392;MAF_USDA=2.083
NC_035079.1	23755603	.	A	G	.	.	MAF_USDA=13.115
NC_035079.1	23755604	.	C	T	.	.	MAF_USDA=8.197
NC_035079.1	23755630	.	G	A	.	.	MAF_USDA=22.727
NC_035079.1	23755663	.	A	G	.	.	MAF_USDA=8.197
NC_035079.1	23755674	.	A	G	.	.	MAF_INRAE=11.392;MAF_USDA=27.059
NC_035079.1	23755681	.	C	T	.	.	MAF_USDA=3.529
NC_035079.1	23755711	.	T	A	.	.	MAF_INRAE=13.924;MAF_USDA=28.824
NC_035079.1	23755736	.	T	C	.	.	MAF_USDA=7.377
NC_035079.1	23755757	.	G	T	.	.	MAF_USDA=3.279
NC_035079.1	23755836	.	T	C	.	.	MAF_USDA=11.475
NC_035079.1	23755923	.	T	C	.	.	MAF_INRAE=46.203;MAF_USDA=9.016
NC_035079.1	23755992	.	G	T	.	.	MAF_USDA=5.294
NC_035079.1	23756027	.	G	T	.	.	MAF_USDA=10.656
NC_035079.1	23756051	.	T	C	.	.	MAF_USDA=2.083
NC_035079.1	23756228	.	G	T	.	.	MAF_USDA=3.279
NC_035079.1	23756260	.	A	C	.	.	MAF_USDA=7.647
NC_035079.1	23756297	.	C	T	.	.	MAF_USDA=4.167
NC_035079.1	23756305	.	G	A	.	.	MAF_USDA=6.557
NC_035079.1	23756309	.	T	G	.	.	MAF_USDA=6.557
NC_035079.1	23756334	.	C	A	.	.	MAF_USDA=6.557
NC_035079.1	23756374	.	T	C	.	.	MAF_USDA=6.557
NC_035079.1	23756479	.	C	A	.	.	MAF_USDA=6.557
NC_035079.1	23756495	.	C	T	.	.	MAF_USDA=1.639
NC_035079.1	23756534	.	T	C	.	.	MAF_INRAE=37.342;MAF_USDA=29.167
NC_035079.1	23756613	.	C	A	.	.	MAF_USDA=1.639
NC_035079.1	23756624	.	C	T	.	.	MAF_USDA=6.557
NC_035079.1	23756638	.	A	C	.	.	MAF_USDA=1.639
NC_035079.1	23756662	.	G	C	.	.	MAF_INRAE=13.924;MAF_USDA=5.738
NC_035079.1	23756756	.	G	A	.	.	MAF_USDA=2.459
NC_035079.1	23756808	.	G	A	.	.	MAF_USDA=4.098
NC_035079.1	23756810	.	T	A	.	.	MAF_USDA=5.294
NC_035079.1	23756812	.	G	A	.	.	MAF_USDA=5.294
NC_035079.1	23756813	.	A	T	.	.	MAF_USDA=5.294
NC_035079.1	23756817	.	A	T	.	.	MAF_USDA=12.5
NC_035079.1	23756844	.	A	C	.	.	MAF_USDA=16.393
NC_035079.1	23756856	.	C	T	.	.	MAF_USDA=4.706
NC_035079.1	23756885	.	A	T	.	.	MAF_USDA=7.377
NC_035079.1	23756892	.	T	G	.	.	MAF_USDA=7.377
NC_035079.1	23756893	.	A	C	.	.	MAF_USDA=10.656
NC_035079.1	23756980	.	G	C	.	.	MAF_USDA=7.377
NC_035079.1	23756982	.	T	G	.	.	MAF_USDA=3.279
NC_035079.1	23757017	.	A	G	.	.	MAF_USDA=7.377
NC_035079.1	23757091	.	G	A	.	.	MAF_USDA=9.836
NC_035079.1	23757094	.	C	A	.	.	MAF_USDA=1.639
NC_035079.1	23757260	.	A	T	.	.	MAF_USDA=7.377
NC_035079.1	23757282	.	A	T	.	.	MAF_USDA=7.377
NC_035079.1	23757313	.	A	G	.	.	MAF_USDA=4.167
NC_035079.1	23757315	.	G	A	.	.	MAF_USDA=6.471
NC_035079.1	23757348	.	T	A	.	.	MAF_USDA=3.279
NC_035079.1	23757479	.	C	G	.	.	MAF_INRAE=9.494;MAF_USDA=29.412
NC_035079.1	23757524	.	A	T	.	.	MAF_INRAE=9.494;MAF_USDA=29.412
NC_035079.1	23757766	.	A	G	.	.	MAF_USDA=1.639
NC_035079.1	23757769	.	G	A	.	.	MAF_INRAE=7.5;MAF_USDA=16.471
NC_035079.1	23757780	.	A	C	.	.	MAF_INRAE=10.127;MAF_USDA=15.882
NC_035079.1	23757783	.	T	A	.	.	MAF_INRAE=37.342;MAF_USDA=40.588
NC_035079.1	23757872	.	T	G	.	.	MAF_INRAE=32.911;MAF_USDA=44.706
NC_035079.1	23757907	.	A	G	.	.	MAF_INRAE=10.526
NC_035079.1	23757920	.	T	C	.	.	MAF_INRAE=44.304;MAF_USDA=30.0
NC_035079.1	23757993	.	A	C	.	.	MAF_USDA=4.098
NC_035079.1	23758121	.	C	A	.	.	MAF_USDA=4.918
NC_035079.1	23758187	.	G	T	.	.	MAF_USDA=8.235
NC_035079.1	23758194	.	T	G	.	.	MAF_USDA=1.639
NC_035079.1	23758223	.	G	A	.	.	MAF_USDA=2.459
NC_035079.1	23758225	.	G	A	.	.	MAF_INRAE=32.911;MAF_USDA=45.882
NC_035079.1	23758287	.	A	G	.	.	MAF_INRAE=10.759;MAF_USDA=5.882
NC_035079.1	23758288	.	A	G	.	.	MAF_INRAE=10.833;MAF_USDA=5.882
NC_035079.1	23758415	.	G	A	.	.	MAF_INRAE=15.823;MAF_USDA=31.176
NC_035079.1	23758498	.	A	G	.	.	MAF_INRAE=2.5;MAF_USDA=3.529
NC_035079.1	23758570	.	C	T	.	.	MAF_USDA=1.639
NC_035079.1	23758623	.	T	G	.	.	MAF_USDA=3.279
NC_035079.1	23758653	.	T	G	.	.	MAF_USDA=5.738
NC_035079.1	23758655	.	C	T	.	.	MAF_INRAE=32.278;MAF_USDA=47.059
NC_035079.1	23758675	.	C	T	.	.	MAF_USDA=5.294
NC_035079.1	23758682	.	C	T	.	.	MAF_USDA=1.639
NC_035079.1	23758733	.	A	C	.	.	MAF_USDA=3.279
NC_035079.1	23758735	.	G	T	.	.	MAF_INRAE=35.443;MAF_USDA=45.294
NC_035079.1	23758749	.	C	T	.	.	MAF_USDA=2.459
NC_035079.1	23758758	.	T	C	.	.	MAF_USDA=2.459
NC_035079.1	23758772	.	A	G	.	.	MAF_USDA=2.459
NC_035079.1	23758920	.	C	G	.	.	MAF_USDA=4.098
NC_035079.1	23759078	.	A	T	.	.	MAF_USDA=1.639
NC_035079.1	23759144	.	A	G	.	.	MAF_INRAE=7.595;MAF_USDA=2.459
NC_035079.1	23759147	.	T	G	.	.	MAF_INRAE=8.333;MAF_USDA=2.459
NC_035079.1	23759221	.	A	C	.	.	MAF_INRAE=10.526;MAF_USDA=15.574
NC_035079.1	23759230	.	T	C	.	.	MAF_USDA=2.459
NC_035079.1	23759233	.	T	G	.	.	MAF_USDA=1.639
NC_035079.1	23759353	.	C	G	.	.	MAF_INRAE=39.873;MAF_USDA=35.246
NC_035079.1	23759379	.	C	T	.	.	MAF_USDA=4.098
NC_035079.1	23759427	.	C	T	.	.	MAF_USDA=1.639
NC_035079.1	23759428	.	T	A	.	.	MAF_USDA=1.639
NC_035079.1	23759440	.	T	C	.	.	MAF_INRAE=10.526
NC_035079.1	23759658	.	T	G	.	.	MAF_USDA=4.167
NC_035079.1	23759721	.	C	T	.	.	MAF_USDA=2.5
NC_035079.1	23759763	.	T	C	.	.	MAF_USDA=1.639
NC_035079.1	23759783	.	T	G	.	.	MAF_INRAE=15.823;MAF_USDA=49.412
NC_035079.1	23759788	.	A	G	.	.	MAF_INRAE=32.911;MAF_USDA=21.765
NC_035079.1	23759792	.	T	A	.	.	MAF_USDA=4.118
NC_035079.1	23759824	.	A	G	.	.	MAF_USDA=2.459
NC_035079.1	23759951	.	T	A	.	.	MAF_INRAE=43.038;MAF_USDA=40.0
NC_035079.1	23760023	.	T	G	.	.	MAF_INRAE=7.5;MAF_USDA=46.471
NC_035079.1	23760057	.	C	T	.	.	MAF_USDA=1.639
NC_035079.1	23760061	.	C	T	.	.	MAF_USDA=1.639
NC_035079.1	23760126	.	G	C	.	.	MAF_USDA=6.557
NC_035079.1	23760144	.	A	T	.	.	MAF_USDA=2.459
NC_035079.1	23760164	.	C	A	.	.	MAF_INRAE=35.443;MAF_USDA=35.294
NC_035079.1	23760168	.	A	T	.	.	MAF_USDA=19.672
NC_035079.1	23760170	.	C	T	.	.	MAF_USDA=18.852
NC_035079.1	23760191	.	G	A	.	.	MAF_INRAE=3.333;MAF_USDA=2.083
NC_035079.1	23760192	.	T	C	.	.	MAF_INRAE=3.333;MAF_USDA=2.083
NC_035079.1	23760206	.	A	G	.	.	MAF_INRAE=48.734;MAF_USDA=22.353
NC_035079.1	23760414	.	A	C	.	.	MAF_INRAE=34.81;MAF_USDA=31.25
NC_035079.1	23760429	.	A	C	.	.	MAF_USDA=2.459
NC_035079.1	23760446	.	C	T	.	.	MAF_USDA=2.459
NC_035079.1	23760716	.	C	T	.	.	MAF_INRAE=3.333
NC_035079.1	23760719	.	T	G	.	.	MAF_USDA=2.459
NC_035079.1	23760829	.	G	A	.	.	MAF_USDA=4.918
NC_035079.1	23760830	.	C	T	.	.	MAF_USDA=3.279
NC_035079.1	23760876	.	A	T	.	.	MAF_USDA=3.279
NC_035079.1	23760899	.	A	G	.	.	MAF_INRAE=7.595;MAF_USDA=3.279
NC_035079.1	23760921	.	T	C	.	.	MAF_USDA=3.279
NC_035079.1	23761024	.	G	A	.	.	MAF_USDA=22.917
NC_035079.1	23761052	.	G	T	.	.	MAF_USDA=1.639
NC_035079.1	23761054	.	A	G	.	.	MAF_USDA=5.882
NC_035079.1	23761171	.	T	C	.	.	MAF_INRAE=46.203;MAF_USDA=31.176
NC_035079.1	23761218	.	A	G	.	.	MAF_INRAE=3.333
NC_035079.1	23761325	.	C	T	.	.	MAF_INRAE=3.797;MAF_USDA=8.824
NC_035079.1	23761345	.	A	C	.	.	MAF_INRAE=41.139;MAF_USDA=46.471
NC_035079.1	23761347	.	A	G	.	.	MAF_USDA=10.588
NC_035079.1	23761615	.	A	T	.	.	MAF_INRAE=7.5;MAF_USDA=18.235
NC_035079.1	23761619	.	T	G	.	.	MAF_INRAE=7.5;MAF_USDA=34.118
NC_035079.1	23761620	.	G	C	.	.	MAF_USDA=11.176
NC_035079.1	23761687	.	A	G	.	.	MAF_INRAE=7.595;MAF_USDA=8.235
NC_035079.1	23761709	.	A	C	.	.	MAF_USDA=4.098
NC_035079.1	23761724	.	C	A	.	.	MAF_USDA=2.459
NC_035079.1	23761748	.	A	G	.	.	MAF_USDA=2.459
NC_035079.1	23761752	.	A	T	.	.	MAF_INRAE=13.924;MAF_USDA=47.647
NC_035079.1	23761780	.	A	C	.	.	MAF_USDA=4.098
NC_035079.1	23761791	.	A	T	.	.	MAF_USDA=4.098
NC_035079.1	23761830	.	C	T	.	.	MAF_USDA=9.412
NC_035079.1	23761843	.	C	A	.	.	MAF_USDA=2.083
NC_035079.1	23761849	.	G	A	.	.	MAF_USDA=2.083
NC_035079.1	23761911	.	A	G	.	.	MAF_INRAE=13.291;MAF_USDA=40.588
NC_035079.1	23761929	.	G	A	.	.	MAF_USDA=4.118
NC_035079.1	23761977	.	A	G	.	.	MAF_USDA=4.167
NC_035079.1	23761995	.	G	T	.	.	MAF_USDA=1.639
NC_035079.1	23762035	.	T	A	.	.	MAF_USDA=6.25
NC_035079.1	23762055	.	G	A	.	.	MAF_USDA=4.918
NC_035079.1	23762064	.	T	C	.	.	MAF_USDA=2.083
NC_035079.1	23762221	.	T	C	.	.	MAF_USDA=6.557
NC_035079.1	23762387	.	C	T	.	.	MAF_USDA=4.167
NC_035079.1	23762448	.	T	C	.	.	MAF_USDA=1.639
NC_035079.1	23762524	.	C	T	.	.	MAF_USDA=4.098
NC_035079.1	23762580	.	C	T	.	.	MAF_USDA=5.738
NC_035079.1	23762631	.	C	T	.	.	MAF_USDA=1.639
NC_035079.1	23762652	.	C	T	.	.	MAF_USDA=4.918
NC_035079.1	23762662	.	C	T	.	.	MAF_USDA=2.459
NC_035079.1	23762709	.	C	G	.	.	MAF_USDA=3.279
NC_035079.1	23762789	.	C	T	.	.	MAF_USDA=7.647
NC_035079.1	23762857	.	G	T	.	.	MAF_USDA=2.459
NC_035079.1	23762878	.	T	G	.	.	MAF_INRAE=10.526;MAF_USDA=9.836
NC_035079.1	23762908	.	C	G	.	.	MAF_INRAE=10.526;MAF_USDA=31.176
NC_035079.1	23762946	.	C	A	.	.	MAF_USDA=2.083
NC_035079.1	23762947	.	G	A	.	.	MAF_INRAE=48.734;MAF_USDA=17.059
NC_035079.1	23762958	.	A	G	.	.	MAF_INRAE=32.911;MAF_USDA=20.0
NC_035079.1	23762998	.	T	A	.	.	MAF_USDA=2.459
NC_035079.1	23763017	.	T	C	.	.	MAF_USDA=8.333
NC_035079.1	23763102	.	G	A	.	.	MAF_INRAE=35.443;MAF_USDA=21.765
NC_035079.1	23763107	.	T	C	.	.	MAF_INRAE=32.911;MAF_USDA=19.412
NC_035079.1	23763240	.	T	C	.	.	MAF_USDA=1.639
NC_035079.1	23763323	.	A	G	.	.	MAF_INRAE=48.734;MAF_USDA=30.588
NC_035079.1	23763396	.	C	A	.	.	MAF_USDA=4.118
NC_035079.1	23763518	.	T	C	.	.	MAF_USDA=1.639
NC_035079.1	23763797	.	C	T	.	.	MAF_USDA=8.235
NC_035079.1	23763889	.	C	T	.	.	MAF_USDA=6.557
NC_035079.1	23763892	.	G	A	.	.	MAF_USDA=4.098
NC_035079.1	23764008	.	A	C	.	.	MAF_INRAE=10.526
NC_035079.1	23764059	.	G	A	.	.	MAF_USDA=4.118
NC_035079.1	23764123	.	T	C	.	.	MAF_USDA=7.377
NC_035079.1	23764192	.	G	C	.	.	MAF_INRAE=3.333;MAF_USDA=1.765
NC_035079.1	23764277	.	T	C	.	.	MAF_INRAE=35.443;MAF_USDA=27.647
NC_035079.1	23764298	.	A	G	.	.	MAF_USDA=2.083
NC_035079.1	23764316	.	A	T	.	.	MAF_USDA=8.197
NC_035079.1	23764347	.	G	A	.	.	MAF_INRAE=48.734;MAF_USDA=18.824
NC_035079.1	23764402	.	A	G	.	.	MAF_USDA=2.459
NC_035079.1	23764411	.	G	A	.	.	MAF_INRAE=13.291;MAF_USDA=15.294
NC_035079.1	23764479	.	C	T	.	.	MAF_INRAE=13.291;MAF_USDA=20.588
NC_035079.1	23764498	.	G	A	.	.	MAF_USDA=2.083
NC_035079.1	23764552	.	G	A	.	.	MAF_USDA=6.557
NC_035079.1	23764585	.	G	A	.	.	MAF_USDA=6.557
NC_035079.1	23764685	.	T	G	.	.	MAF_INRAE=12.658;MAF_USDA=20.0
NC_035079.1	23764752	.	T	C	.	.	MAF_INRAE=12.658;MAF_USDA=25.0
NC_035079.1	23764758	.	G	A	.	.	MAF_INRAE=12.658;MAF_USDA=20.0
NC_035079.1	23764786	.	T	C	.	.	MAF_USDA=5.738
NC_035079.1	23764833	.	C	T	.	.	MAF_INRAE=34.81;MAF_USDA=35.417
NC_035079.1	23764971	.	A	T	.	.	MAF_USDA=6.25
NC_035079.1	23764987	.	C	T	.	.	MAF_INRAE=35.443;MAF_USDA=26.471
NC_035079.1	23765001	.	G	A	.	.	MAF_INRAE=8.333
NC_035079.1	23765093	.	T	C	.	.	MAF_USDA=15.574
NC_035079.1	23765191	.	C	G	.	.	MAF_INRAE=7.5;MAF_USDA=7.647
NC_035079.1	23765210	.	C	A	.	.	MAF_USDA=1.639
NC_035079.1	23765250	.	T	A	.	.	MAF_USDA=9.016
NC_035079.1	23765388	.	T	C	.	.	MAF_INRAE=48.734;MAF_USDA=42.941
NC_035079.1	23765473	.	T	G	.	.	MAF_USDA=4.167
NC_035079.1	23765512	.	A	C	.	.	MAF_INRAE=48.734;MAF_USDA=25.0
NC_035079.1	23765520	.	T	A	.	.	MAF_USDA=4.167
NC_035079.1	23765521	.	A	T	.	.	MAF_INRAE=7.595;MAF_USDA=12.5
NC_035079.1	23765529	.	G	T	.	.	MAF_USDA=4.167
NC_035079.1	23765563	.	A	G	.	.	MAF_USDA=1.639
NC_035079.1	23765564	.	T	C	.	.	MAF_INRAE=7.595;MAF_USDA=6.557
NC_035079.1	23765583	.	C	A	.	.	MAF_INRAE=35.443;MAF_USDA=22.353
NC_035079.1	23765591	.	T	A	.	.	MAF_INRAE=5.263;MAF_USDA=7.377
NC_035079.1	23765703	.	G	A	.	.	MAF_INRAE=48.734;MAF_USDA=18.235
NC_035079.1	23765742	.	T	A	.	.	MAF_USDA=5.882
NC_035079.1	23765755	.	A	T	.	.	MAF_USDA=2.941
NC_035079.1	23765760	.	G	A	.	.	MAF_INRAE=15.823;MAF_USDA=27.647
NC_035079.1	23765794	.	A	T	.	.	MAF_USDA=1.639
NC_035079.1	23765796	.	C	T	.	.	MAF_USDA=3.279
NC_035079.1	23765872	.	C	A	.	.	MAF_INRAE=48.734;MAF_USDA=15.882
NC_035079.1	23765877	.	T	C	.	.	MAF_USDA=2.459
NC_035079.1	23765920	.	C	A	.	.	MAF_INRAE=47.468;MAF_USDA=27.059
NC_035079.1	23765949	.	CCTC	CCTA	.	.	MAF_USDA=25.0
NC_035079.1	23765952	.	C	A	.	.	MAF_INRAE=7.5;MAF_USDA=2.459
NC_035079.1	23765954	.	T	A	.	.	MAF_INRAE=48.734;MAF_USDA=18.824
NC_035079.1	23765971	.	T	A	.	.	MAF_USDA=3.279
NC_035079.1	23766011	.	A	G	.	.	MAF_INRAE=18.354;MAF_USDA=48.235
NC_035079.1	23766093	.	T	A	.	.	MAF_USDA=2.459
NC_035079.1	23766094	.	A	G	.	.	MAF_INRAE=7.5
NC_035079.1	23766179	.	T	C	.	.	MAF_USDA=4.098
NC_035079.1	23766279	.	C	A	.	.	MAF_INRAE=10.526;MAF_USDA=7.377
NC_035079.1	23766316	.	T	G	.	.	MAF_INRAE=18.987;MAF_USDA=6.471
NC_035079.1	23766318	.	A	C	.	.	MAF_USDA=4.098
NC_035079.1	23766349	.	A	C	.	.	MAF_INRAE=10.526
NC_035079.1	23766357	.	A	C	.	.	MAF_USDA=1.639
NC_035079.1	23766363	.	T	A	.	.	MAF_INRAE=10.759;MAF_USDA=11.475
NC_035079.1	23766371	.	G	A	.	.	MAF_USDA=4.098
NC_035079.1	23766380	.	G	A	.	.	MAF_INRAE=3.333;MAF_USDA=5.294
NC_035079.1	23766385	.	T	G	.	.	MAF_INRAE=3.333;MAF_USDA=3.279
NC_035079.1	23766424	.	T	A	.	.	MAF_USDA=2.459
NC_035079.1	23766457	.	T	A	.	.	MAF_INRAE=18.987;MAF_USDA=6.471
NC_035079.1	23766460	.	A	C	.	.	MAF_INRAE=7.5;MAF_USDA=10.588
NC_035079.1	23766522	.	C	A	.	.	MAF_USDA=2.459
NC_035079.1	23766534	.	T	C	.	.	MAF_INRAE=11.392;MAF_USDA=8.929
NC_035079.1	23766547	.	A	G	.	.	MAF_USDA=4.167
NC_035079.1	23766624	.	A	C	.	.	MAF_INRAE=10.526;MAF_USDA=14.118
NC_035079.1	23766625	.	A	C	.	.	MAF_USDA=14.118
NC_035079.1	23766654	.	T	G	.	.	MAF_INRAE=10.526;MAF_USDA=15.882
NC_035079.1	23766655	.	G	T	.	.	MAF_USDA=17.647
NC_035079.1	23766659	.	T	G	.	.	MAF_USDA=16.471
NC_035079.1	23766663	.	G	T	.	.	MAF_USDA=17.059
NC_035079.1	23766852	.	G	A	.	.	MAF_USDA=4.098
NC_035079.1	23766879	.	G	A	.	.	MAF_INRAE=31.646;MAF_USDA=20.0
NC_035079.1	23766943	.	T	C	.	.	MAF_USDA=4.098
NC_035079.1	23766981	.	C	T	.	.	MAF_INRAE=33.544;MAF_USDA=43.529
NC_035079.1	23767007	.	C	A	.	.	MAF_INRAE=34.177;MAF_USDA=41.765
NC_035079.1	23767015	.	C	T	.	.	MAF_INRAE=34.177;MAF_USDA=41.765
NC_035079.1	23767020	.	T	C	.	.	MAF_USDA=1.639
NC_035079.1	23767036	.	T	A	.	.	MAF_INRAE=33.544;MAF_USDA=45.882
NC_035079.1	23767061	.	G	A	.	.	MAF_INRAE=33.544;MAF_USDA=45.882
NC_035079.1	23767077	.	C	T	.	.	MAF_USDA=12.5
NC_035079.1	23767155	.	T	C	.	.	MAF_INRAE=10.127;MAF_USDA=6.471
NC_035079.1	23767208	.	C	A	.	.	MAF_USDA=2.459
NC_035079.1	23767238	.	A	T	.	.	MAF_USDA=14.118
NC_035079.1	23767359	.	G	A	.	.	MAF_INRAE=10.526;MAF_USDA=7.377
NC_035079.1	23767500	.	A	G	.	.	MAF_USDA=4.098
NC_035079.1	23767620	.	C	T	.	.	MAF_INRAE=34.177;MAF_USDA=41.176
NC_035079.1	23767646	.	T	A	.	.	MAF_INRAE=50.0;MAF_USDA=20.0
NC_035079.1	23767648	.	C	G	.	.	MAF_USDA=5.882
NC_035079.1	23767649	.	T	A	.	.	MAF_INRAE=10.127;MAF_USDA=3.529
NC_035079.1	23767755	.	C	A	.	.	MAF_USDA=2.459
NC_035079.1	23767884	.	G	A	.	.	MAF_USDA=6.25
NC_035079.1	23767931	.	G	A	.	.	MAF_USDA=6.25
NC_035079.1	23767950	.	G	A	.	.	MAF_USDA=14.706
NC_035079.1	23767956	.	G	A	.	.	MAF_USDA=2.459
NC_035079.1	23768040	.	G	A	.	.	MAF_USDA=13.115
NC_035079.1	23768159	.	T	C	.	.	MAF_USDA=5.882
NC_035079.1	23768290	.	C	T	.	.	MAF_USDA=2.459
NC_035079.1	23768348	.	A	G	.	.	MAF_USDA=5.882
NC_035079.1	23768373	.	T	G	.	.	MAF_USDA=5.882
NC_035079.1	23768374	.	G	A	.	.	MAF_USDA=5.882
NC_035079.1	23768386	.	G	T	.	.	MAF_USDA=12.295
NC_035079.1	23768404	.	G	A	.	.	MAF_INRAE=31.646;MAF_USDA=19.412
NC_035079.1	23768407	.	T	A	.	.	MAF_USDA=12.5
NC_035079.1	23768408	.	T	A	.	.	MAF_USDA=12.5
NC_035079.1	23768422	.	A	T	.	.	MAF_USDA=5.882
NC_035079.1	23768450	.	T	G	.	.	MAF_USDA=5.882
NC_035079.1	23768507	.	C	T	.	.	MAF_INRAE=48.734;MAF_USDA=19.412
NC_035079.1	23768528	.	C	T	.	.	MAF_USDA=5.882
NC_035079.1	23768543	.	G	T	.	.	MAF_INRAE=7.5;MAF_USDA=9.412
NC_035079.1	23768566	.	G	T	.	.	MAF_USDA=7.647
NC_035079.1	23768575	.	T	G	.	.	MAF_USDA=7.059
NC_035079.1	23768578	.	G	A	.	.	MAF_USDA=5.882
NC_035079.1	23768584	.	T	C	.	.	MAF_USDA=17.213
NC_035079.1	23768647	.	C	T	.	.	MAF_USDA=6.471
NC_035079.1	23768670	.	T	G	.	.	MAF_USDA=6.471
NC_035079.1	23768722	.	A	C	.	.	MAF_USDA=2.459
NC_035079.1	23768809	.	T	G	.	.	MAF_INRAE=48.734;MAF_USDA=25.882
NC_035079.1	23768845	.	G	A	.	.	MAF_USDA=13.529
NC_035079.1	23768855	.	G	A	.	.	MAF_USDA=13.529
NC_035079.1	23768898	.	C	T	.	.	MAF_USDA=13.934
NC_035079.1	23768951	.	A	G	.	.	MAF_USDA=5.882
NC_035079.1	23768958	.	G	A	.	.	MAF_USDA=4.167
NC_035079.1	23768974	.	T	C	.	.	MAF_INRAE=31.013;MAF_USDA=20.238
NC_035079.1	23769056	.	A	G	.	.	MAF_INRAE=17.089;MAF_USDA=50.0
NC_035079.1	23769065	.	G	A	.	.	MAF_USDA=6.25
NC_035079.1	23769093	.	G	A	.	.	MAF_INRAE=12.658;MAF_USDA=27.647
NC_035079.1	23769150	.	A	G	.	.	MAF_USDA=1.639
NC_035079.1	23769153	.	T	A	.	.	MAF_USDA=2.459
NC_035079.1	23769271	.	G	A	.	.	MAF_USDA=2.083
NC_035079.1	23769321	.	A	T	.	.	MAF_USDA=3.279
NC_035079.1	23769410	.	T	C	.	.	MAF_USDA=2.459
NC_035079.1	23769511	.	G	T	.	.	MAF_INRAE=5.263
NC_035079.1	23769532	.	G	T	.	.	MAF_USDA=6.25
NC_035079.1	23769547	.	C	A	.	.	MAF_USDA=6.25
NC_035079.1	23769565	.	C	A	.	.	MAF_INRAE=7.5;MAF_USDA=9.412
NC_035079.1	23769589	.	A	G	.	.	MAF_USDA=4.918
NC_035079.1	23769597	.	T	A	.	.	MAF_USDA=3.279
NC_035079.1	23769796	.	C	T	.	.	MAF_INRAE=34.177;MAF_USDA=23.529
NC_035079.1	23769810	.	G	A	.	.	MAF_USDA=6.25
NC_035079.1	23769811	.	G	A	.	.	MAF_USDA=6.25
NC_035079.1	23769855	.	C	A	.	.	MAF_INRAE=3.333
NC_035079.1	23769922	.	CAAAAAAAG	CAAAAAAAT	.	.	MAF_USDA=29.167
NC_035079.1	23769930	.	G	T	.	.	MAF_INRAE=34.167
NC_035079.1	23769992	.	C	G	.	.	MAF_INRAE=5.833
NC_035079.1	23769994	.	A	C	.	.	MAF_USDA=2.459
NC_035079.1	23769996	.	T	C	.	.	MAF_USDA=2.459
NC_035079.1	23769997	.	C	G	.	.	MAF_USDA=2.459
NC_035079.1	23770020	.	A	C	.	.	MAF_INRAE=10.526;MAF_USDA=6.557
NC_035079.1	23770116	.	C	A	.	.	MAF_USDA=1.639
NC_035079.1	23770346	.	T	G	.	.	MAF_USDA=6.25
NC_035079.1	23770374	.	G	T	.	.	MAF_USDA=18.75
NC_035079.1	23770488	.	C	T	.	.	MAF_INRAE=3.333;MAF_USDA=1.765
NC_035079.1	23770489	.	G	A	.	.	MAF_USDA=5.738
NC_035079.1	23770502	.	G	A	.	.	MAF_INRAE=5.263;MAF_USDA=2.459
NC_035079.1	23770540	.	T	C	.	.	MAF_INRAE=10.526;MAF_USDA=4.098
NC_035079.1	23770542	.	C	A	.	.	MAF_USDA=5.294
NC_035079.1	23770633	.	T	C	.	.	MAF_INRAE=10.526;MAF_USDA=3.279
NC_035079.1	23770717	.	C	A	.	.	MAF_USDA=1.639
NC_035079.1	23770753	.	C	G	.	.	MAF_USDA=3.279
NC_035079.1	23770785	.	T	A	.	.	MAF_INRAE=10.526
NC_035079.1	23770847	.	T	G	.	.	MAF_INRAE=10.526;MAF_USDA=6.557
NC_035079.1	23770890	.	T	G	.	.	MAF_USDA=3.279
NC_035079.1	23770955	.	G	T	.	.	MAF_USDA=4.167
NC_035079.1	23770966	.	G	T	.	.	MAF_INRAE=10.526;MAF_USDA=4.098
NC_035079.1	23770969	.	T	C	.	.	MAF_INRAE=8.333;MAF_USDA=27.049
NC_035079.1	23771070	.	G	T	.	.	MAF_INRAE=10.526;MAF_USDA=3.279
NC_035079.1	23771100	.	T	G	.	.	MAF_INRAE=7.595;MAF_USDA=1.639
NC_035079.1	23771108	.	C	T	.	.	MAF_USDA=3.279
NC_035079.1	23771153	.	C	T	.	.	MAF_INRAE=7.5;MAF_USDA=8.824
NC_035079.1	23771164	.	A	T	.	.	MAF_INRAE=7.5;MAF_USDA=8.824
NC_035079.1	23771243	.	A	G	.	.	MAF_USDA=5.738
NC_035079.1	23771297	.	C	A	.	.	MAF_INRAE=10.526;MAF_USDA=3.279
NC_035079.1	23771335	.	A	T	.	.	MAF_INRAE=10.526;MAF_USDA=3.279
NC_035079.1	23771356	.	A	T	.	.	MAF_USDA=1.639
NC_035079.1	23771387	.	T	C	.	.	MAF_USDA=2.459
NC_035079.1	23771392	.	A	C	.	.	MAF_INRAE=8.333
NC_035079.1	23771404	.	C	A	.	.	MAF_USDA=2.459
NC_035079.1	23771462	.	T	A	.	.	MAF_INRAE=10.526;MAF_USDA=3.279
NC_035079.1	23771479	.	C	A	.	.	MAF_INRAE=10.526;MAF_USDA=3.279
NC_035079.1	23771501	.	A	T	.	.	MAF_USDA=5.833
NC_035079.1	23771522	.	A	C	.	.	MAF_INRAE=10.526;MAF_USDA=3.333
NC_035079.1	23771553	.	T	C	.	.	MAF_INRAE=8.228;MAF_USDA=19.672
NC_035079.1	23771554	.	A	G	.	.	MAF_INRAE=3.333;MAF_USDA=14.706
NC_035079.1	23771589	.	C	T	.	.	MAF_INRAE=47.368;MAF_USDA=18.75
NC_035079.1	23771611	.	T	A	.	.	MAF_INRAE=6.667
NC_035079.1	23771613	.	C	A	.	.	MAF_INRAE=6.667;MAF_USDA=25.0
NC_035079.1	23771622	.	G	T	.	.	MAF_INRAE=35.443;MAF_USDA=32.941
NC_035079.1	23771654	.	T	G	.	.	MAF_INRAE=7.5;MAF_USDA=8.929
NC_035079.1	23771661	.	G	A	.	.	MAF_USDA=5.0
NC_035079.1	23771691	.	C	T	.	.	MAF_INRAE=7.5;MAF_USDA=8.929
NC_035079.1	23771733	.	A	T	.	.	MAF_USDA=2.083
NC_035079.1	23771740	.	T	C	.	.	MAF_USDA=7.738
NC_035079.1	23771742	.	G	T	.	.	MAF_USDA=7.738
NC_035079.1	23771789	.	T	C	.	.	MAF_USDA=5.738
NC_035079.1	23771845	.	A	T	.	.	MAF_INRAE=36.709;MAF_USDA=40.0
NC_035079.1	23771847	.	A	C	.	.	MAF_INRAE=10.0;MAF_USDA=15.574
NC_035079.1	23771848	.	A	T	.	.	MAF_USDA=1.639
NC_035079.1	23772028	.	G	A	.	.	MAF_INRAE=10.833;MAF_USDA=23.77
NC_035079.1	23772046	.	G	T	.	.	MAF_USDA=1.639
NC_035079.1	23772105	.	G	T	.	.	MAF_USDA=2.083
NC_035079.1	23772112	.	A	G	.	.	MAF_INRAE=5.263;MAF_USDA=16.393
NC_035079.1	23772125	.	G	T	.	.	MAF_USDA=10.656
NC_035079.1	23772143	.	C	T	.	.	MAF_USDA=11.176
NC_035079.1	23772170	.	A	T	.	.	MAF_USDA=4.098
NC_035079.1	23772190	.	T	C	.	.	MAF_USDA=1.667
NC_035079.1	23772193	.	T	G	.	.	MAF_USDA=1.667
NC_035079.1	23772194	.	A	C	.	.	MAF_USDA=1.667
NC_035079.1	23772256	.	G	C	.	.	MAF_USDA=1.667
NC_035079.1	23772259	.	T	C	.	.	MAF_USDA=4.167
NC_035079.1	23772321	.	G	A	.	.	MAF_USDA=4.167
NC_035079.1	23772358	.	A	C	.	.	MAF_INRAE=29.747;MAF_USDA=33.529
NC_035079.1	23772394	.	A	C	.	.	MAF_USDA=4.098
NC_035079.1	23772475	.	G	T	.	.	MAF_USDA=1.639
NC_035079.1	23772590	.	C	A	.	.	MAF_USDA=4.098
NC_035079.1	23772643	.	T	A	.	.	MAF_INRAE=10.127;MAF_USDA=20.0
NC_035079.1	23772644	.	G	C	.	.	MAF_INRAE=10.0;MAF_USDA=20.0
NC_035079.1	23772645	.	G	A	.	.	MAF_INRAE=10.0;MAF_USDA=6.25
NC_035079.1	23772659	.	A	T	.	.	MAF_USDA=7.377
NC_035079.1	23772680	.	G	T	.	.	MAF_USDA=2.083
NC_035079.1	23772807	.	G	A	.	.	MAF_USDA=4.918
NC_035079.1	23772814	.	T	C	.	.	MAF_USDA=4.098
NC_035079.1	23772843	.	T	C	.	.	MAF_INRAE=43.038;MAF_USDA=49.412
NC_035079.1	23772871	.	G	A	.	.	MAF_INRAE=7.5;MAF_USDA=11.765
NC_035079.1	23772940	.	G	T	.	.	MAF_INRAE=12.658;MAF_USDA=48.824
NC_035079.1	23772942	.	G	T	.	.	MAF_INRAE=10.0;MAF_USDA=49.412
NC_035079.1	23772944	.	A	T	.	.	MAF_INRAE=10.0;MAF_USDA=48.235
NC_035079.1	23772953	.	A	T	.	.	MAF_USDA=1.765
NC_035079.1	23772964	.	G	T	.	.	MAF_USDA=5.882
NC_035079.1	23772967	.	C	G	.	.	MAF_INRAE=33.544;MAF_USDA=39.412
NC_035079.1	23773043	.	C	T	.	.	MAF_USDA=1.639
NC_035079.1	23773072	.	C	T	.	.	MAF_USDA=4.098
NC_035079.1	23773079	.	G	A	.	.	MAF_USDA=1.639
NC_035079.1	23773103	.	G	A	.	.	MAF_USDA=1.639
NC_035079.1	23773114	.	T	A	.	.	MAF_USDA=4.098
NC_035079.1	23773132	.	A	C	.	.	MAF_USDA=1.639
NC_035079.1	23773134	.	T	G	.	.	MAF_USDA=1.639
NC_035079.1	23773158	.	T	C	.	.	MAF_USDA=3.279
NC_035079.1	23773160	.	G	T	.	.	MAF_INRAE=3.333;MAF_USDA=4.706
NC_035079.1	23773167	.	G	A	.	.	MAF_INRAE=10.526;MAF_USDA=2.459
NC_035079.1	23773178	.	C	T	.	.	MAF_USDA=1.639
NC_035079.1	23773211	.	A	G	.	.	MAF_USDA=1.639
NC_035079.1	23773225	.	G	A	.	.	MAF_INRAE=10.526
NC_035079.1	23773245	.	G	A	.	.	MAF_INRAE=36.076;MAF_USDA=37.5
NC_035079.1	23773258	.	A	C	.	.	MAF_USDA=4.098
NC_035079.1	23773265	.	G	A	.	.	MAF_USDA=1.639
NC_035079.1	23773360	.	C	T	.	.	MAF_USDA=1.639
NC_035079.1	23773389	.	G	A	.	.	MAF_USDA=3.279
NC_035079.1	23773439	.	G	T	.	.	MAF_USDA=3.279
NC_035079.1	23773510	.	G	C	.	.	MAF_INRAE=48.734;MAF_USDA=11.176
NC_035079.1	23773511	.	G	A	.	.	MAF_INRAE=47.5;MAF_USDA=11.176
NC_035079.1	23773644	.	C	T	.	.	MAF_INRAE=39.873;MAF_USDA=46.471
NC_035079.1	23773645	.	T	A	.	.	MAF_INRAE=39.167;MAF_USDA=44.118
NC_035079.1	23773665	.	A	C	.	.	MAF_USDA=11.176
NC_035079.1	23773677	.	A	G	.	.	MAF_USDA=25.0
NC_035079.1	23773737	.	T	A	.	.	MAF_USDA=5.738
NC_035079.1	23773761	.	A	T	.	.	MAF_INRAE=3.333;MAF_USDA=2.083
NC_035079.1	23773826	.	T	G	.	.	MAF_USDA=1.639
NC_035079.1	23773827	.	A	T	.	.	MAF_USDA=1.639
NC_035079.1	23773843	.	A	C	.	.	MAF_USDA=4.098
NC_035079.1	23774217	.	G	T	.	.	MAF_INRAE=10.526
NC_035079.1	23774233	.	A	G	.	.	MAF_INRAE=3.333;MAF_USDA=1.765
NC_035079.1	23774250	.	T	A	.	.	MAF_INRAE=15.19;MAF_USDA=6.25
NC_035079.1	23774251	.	A	T	.	.	MAF_INRAE=48.734;MAF_USDA=22.917
NC_035079.1	23774252	.	A	T	.	.	MAF_USDA=4.167
NC_035079.1	23774368	.	A	T	.	.	MAF_USDA=1.639
NC_035079.1	23774371	.	T	A	.	.	MAF_INRAE=43.038;MAF_USDA=24.118
NC_035079.1	23774372	.	A	T	.	.	MAF_INRAE=30.38;MAF_USDA=20.588
NC_035079.1	23774373	.	A	T	.	.	MAF_USDA=1.639
NC_035079.1	23774417	.	C	T	.	.	MAF_INRAE=3.333;MAF_USDA=1.765
NC_035079.1	23774427	.	C	T	.	.	MAF_INRAE=10.526;MAF_USDA=4.098
NC_035079.1	23774431	.	A	C	.	.	MAF_USDA=1.639
NC_035079.1	23774436	.	T	C	.	.	MAF_INRAE=50.0;MAF_USDA=30.0
NC_035079.1	23774513	.	G	T	.	.	MAF_INRAE=10.526;MAF_USDA=18.824
NC_035079.1	23774565	.	G	T	.	.	MAF_INRAE=5.263;MAF_USDA=9.016
NC_035079.1	23774662	.	A	G	.	.	MAF_INRAE=30.38;MAF_USDA=20.0
NC_035079.1	23774802	.	T	A	.	.	MAF_INRAE=30.38;MAF_USDA=29.167
NC_035079.1	23774819	.	T	A	.	.	MAF_USDA=16.667
NC_035079.1	23775022	.	C	A	.	.	MAF_INRAE=5.063;MAF_USDA=45.882
NC_035079.1	23775065	.	A	G	.	.	MAF_USDA=4.918
NC_035079.1	23775145	.	C	T	.	.	MAF_INRAE=30.38;MAF_USDA=17.059
NC_035079.1	23775246	.	G	T	.	.	MAF_USDA=2.459
NC_035079.1	23775260	.	A	G	.	.	MAF_USDA=1.639
NC_035079.1	23775274	.	C	T	.	.	MAF_INRAE=5.263;MAF_USDA=24.118
NC_035079.1	23775321	.	T	G	.	.	MAF_INRAE=8.861;MAF_USDA=4.098
NC_035079.1	23775371	.	C	T	.	.	MAF_USDA=3.333
NC_035079.1	23775403	.	T	A	.	.	MAF_INRAE=7.5;MAF_USDA=8.824
NC_035079.1	23775420	.	T	C	.	.	MAF_INRAE=3.333;MAF_USDA=8.824
NC_035079.1	23775445	.	T	C	.	.	MAF_INRAE=47.468;MAF_USDA=9.836
NC_035079.1	23775476	.	A	G	.	.	MAF_INRAE=5.263;MAF_USDA=4.098
NC_035079.1	23775490	.	A	C	.	.	MAF_USDA=3.279
NC_035079.1	23775565	.	T	G	.	.	MAF_USDA=5.882
NC_035079.1	23775607	.	A	G	.	.	MAF_USDA=1.639
NC_035079.1	23775684	.	C	A	.	.	MAF_USDA=1.639
NC_035079.1	23775700	.	G	A	.	.	MAF_USDA=1.639
NC_035079.1	23775790	.	C	T	.	.	MAF_USDA=1.639
NC_035079.1	23775946	.	A	C	.	.	MAF_USDA=4.098
NC_035079.1	23775970	.	C	A	.	.	MAF_INRAE=18.354;MAF_USDA=48.235
NC_035079.1	23776018	.	C	T	.	.	MAF_USDA=7.059
NC_035079.1	23776113	.	T	A	.	.	MAF_INRAE=20.886;MAF_USDA=30.588
NC_035079.1	23776119	.	G	T	.	.	MAF_INRAE=47.468;MAF_USDA=7.377
NC_035079.1	23776130	.	T	A	.	.	MAF_USDA=2.459
NC_035079.1	23776140	.	C	G	.	.	MAF_USDA=4.918
NC_035079.1	23776185	.	C	T	.	.	MAF_USDA=1.639
NC_035079.1	23776222	.	C	G	.	.	MAF_USDA=4.167
NC_035079.1	23776273	.	G	T	.	.	MAF_USDA=1.639
NC_035079.1	23776312	.	G	T	.	.	MAF_USDA=10.0
NC_035079.1	23776370	.	C	A	.	.	MAF_USDA=2.083
NC_035079.1	23776391	.	G	C	.	.	MAF_INRAE=3.797;MAF_USDA=28.824
NC_035079.1	23776396	.	G	C	.	.	MAF_USDA=2.083
NC_035079.1	23776530	.	C	A	.	.	MAF_INRAE=3.333;MAF_USDA=10.588
NC_035079.1	23776589	.	T	G	.	.	MAF_USDA=4.167
NC_035079.1	23776603	.	G	C	.	.	MAF_USDA=4.706
NC_035079.1	23776620	.	T	A	.	.	MAF_INRAE=3.797;MAF_USDA=27.647
NC_035079.1	23776637	.	G	A	.	.	MAF_USDA=1.176
NC_035079.1	23776731	.	C	T	.	.	MAF_USDA=4.706
NC_035079.1	23776777	.	T	C	.	.	MAF_USDA=8.824
NC_035079.1	23776868	.	T	G	.	.	MAF_USDA=1.176
NC_035079.1	23776887	.	G	T	.	.	MAF_INRAE=48.101;MAF_USDA=24.706
NC_035079.1	23776893	.	T	G	.	.	MAF_USDA=1.176
NC_035079.1	23777036	.	T	C	.	.	MAF_INRAE=3.797;MAF_USDA=27.647
NC_035079.1	23777139	.	G	T	.	.	MAF_INRAE=32.911;MAF_USDA=30.0
NC_035079.1	23777143	.	C	T	.	.	MAF_INRAE=31.667;MAF_USDA=28.824
NC_035079.1	23777204	.	T	C	.	.	MAF_USDA=6.25
NC_035079.1	23777205	.	G	T	.	.	MAF_USDA=6.25
NC_035079.1	23777471	.	C	T	.	.	MAF_INRAE=4.167
NC_035079.1	23777494	.	C	T	.	.	MAF_INRAE=48.734;MAF_USDA=25.882
NC_035079.1	23777550	.	G	T	.	.	MAF_USDA=1.639
NC_035079.1	23777571	.	A	C	.	.	MAF_USDA=2.459
NC_035079.1	23777659	.	C	T	.	.	MAF_INRAE=29.747;MAF_USDA=18.235
NC_035079.1	23777718	.	T	A	.	.	MAF_INRAE=30.38;MAF_USDA=17.647
NC_035079.1	23777885	.	G	T	.	.	MAF_USDA=4.167
NC_035079.1	23777930	.	T	G	.	.	MAF_INRAE=10.526;MAF_USDA=1.639
NC_035079.1	23778024	.	G	A	.	.	MAF_USDA=37.5
NC_035079.1	23778504	.	G	C	.	.	MAF_INRAE=10.526;MAF_USDA=8.333
NC_035079.1	23778530	.	G	C	.	.	MAF_USDA=1.667
NC_035079.1	23778603	.	A	G	.	.	MAF_USDA=10.0
NC_035079.1	23778657	.	C	A	.	.	MAF_INRAE=10.526;MAF_USDA=2.459
NC_035079.1	23778658	.	A	T	.	.	MAF_INRAE=24.167;MAF_USDA=4.706
NC_035079.1	23778700	.	A	C	.	.	MAF_INRAE=3.333
NC_035079.1	23778701	.	C	A	.	.	MAF_INRAE=3.333
NC_035079.1	23778702	.	C	A	.	.	MAF_USDA=6.25
NC_035079.1	23778707	.	T	G	.	.	MAF_INRAE=8.228;MAF_USDA=12.941
NC_035079.1	23778824	.	C	A	.	.	MAF_USDA=2.459
NC_035079.1	23778835	.	G	A	.	.	MAF_USDA=2.459
NC_035079.1	23778858	.	T	C	.	.	MAF_USDA=2.459
NC_035079.1	23778871	.	G	A	.	.	MAF_INRAE=6.667;MAF_USDA=8.824
NC_035079.1	23778878	.	G	A	.	.	MAF_INRAE=47.468;MAF_USDA=7.059
NC_035079.1	23778886	.	A	T	.	.	MAF_USDA=2.459
NC_035079.1	23778896	.	A	G	.	.	MAF_INRAE=8.228;MAF_USDA=14.118
NC_035079.1	23778901	.	A	G	.	.	MAF_INRAE=39.241;MAF_USDA=22.353
NC_035079.1	23778904	.	A	G	.	.	MAF_INRAE=5.263;MAF_USDA=8.197
NC_035079.1	23778909	.	G	A	.	.	MAF_USDA=2.459
NC_035079.1	23778967	.	G	A	.	.	MAF_USDA=2.083
NC_035079.1	23779072	.	A	C	.	.	MAF_INRAE=46.835;MAF_USDA=41.765
NC_035079.1	23779206	.	C	T	.	.	MAF_USDA=1.639
NC_035079.1	23779212	.	A	T	.	.	MAF_INRAE=3.797;MAF_USDA=20.588
NC_035079.1	23779240	.	T	C	.	.	MAF_USDA=4.098
NC_035079.1	23779288	.	T	G	.	.	MAF_USDA=2.459
NC_035079.1	23779556	.	C	T	.	.	MAF_INRAE=47.368;MAF_USDA=11.475
NC_035079.1	23780163	.	C	T	.	.	MAF_USDA=3.333
NC_035079.1	23780182	.	T	G	.	.	MAF_USDA=2.976
NC_035079.1	23780195	.	G	A	.	.	MAF_USDA=3.333
NC_035079.1	23780212	.	T	A	.	.	MAF_USDA=6.25
NC_035079.1	23780639	.	C	T	.	.	MAF_INRAE=10.526
NC_035079.1	23780730	.	G	T	.	.	MAF_USDA=1.667
NC_035079.1	23780734	.	T	C	.	.	MAF_INRAE=29.747;MAF_USDA=19.048
NC_035079.1	23780736	.	G	A	.	.	MAF_INRAE=30.833;MAF_USDA=20.238
NC_035079.1	23780742	.	C	G	.	.	MAF_INRAE=29.747;MAF_USDA=20.0
NC_035079.1	23780746	.	C	T	.	.	MAF_INRAE=6.962;MAF_USDA=10.0
NC_035079.1	23780770	.	A	G	.	.	MAF_INRAE=6.962;MAF_USDA=25.0
NC_035079.1	23780781	.	C	T	.	.	MAF_INRAE=5.263;MAF_USDA=8.824
NC_035079.1	23780789	.	G	T	.	.	MAF_USDA=2.459
NC_035079.1	23780802	.	G	A	.	.	MAF_INRAE=10.526;MAF_USDA=8.824
NC_035079.1	23780939	.	G	A	.	.	MAF_INRAE=6.962;MAF_USDA=15.294
NC_035079.1	23781325	.	T	C	.	.	MAF_INRAE=3.797;MAF_USDA=17.647
NC_035079.1	23781336	.	C	T	.	.	MAF_INRAE=10.526;MAF_USDA=9.016
NC_035079.1	23781485	.	C	G	.	.	MAF_INRAE=30.38;MAF_USDA=20.588
NC_035079.1	23781491	.	C	A	.	.	MAF_INRAE=3.797;MAF_USDA=18.235
NC_035079.1	23781512	.	G	A	.	.	MAF_INRAE=30.38;MAF_USDA=20.0
NC_035079.1	23781525	.	G	A	.	.	MAF_INRAE=30.38;MAF_USDA=20.588
NC_035079.1	23781602	.	G	T	.	.	MAF_USDA=8.333
NC_035079.1	23781631	.	G	A	.	.	MAF_USDA=6.25
NC_035079.1	23781641	.	C	T	.	.	MAF_USDA=1.639
NC_035079.1	23781658	.	C	T	.	.	MAF_USDA=2.459
NC_035079.1	23781684	.	C	T	.	.	MAF_USDA=1.639
NC_035079.1	23781724	.	C	A	.	.	MAF_USDA=1.639
NC_035079.1	23781726	.	T	A	.	.	MAF_INRAE=3.797;MAF_USDA=17.647
NC_035079.1	23781734	.	C	A	.	.	MAF_USDA=4.098
NC_035079.1	23781761	.	C	T	.	.	MAF_INRAE=43.671;MAF_USDA=10.656
NC_035079.1	23781823	.	G	T	.	.	MAF_USDA=4.098
NC_035079.1	23781911	.	T	G	.	.	MAF_INRAE=39.873;MAF_USDA=48.824
NC_035079.1	23781989	.	G	A	.	.	MAF_USDA=1.639
NC_035079.1	23782005	.	G	T	.	.	MAF_USDA=1.639
NC_035079.1	23782034	.	T	A	.	.	MAF_INRAE=43.671;MAF_USDA=33.529
NC_035079.1	23782095	.	T	G	.	.	MAF_INRAE=44.304;MAF_USDA=36.31
NC_035079.1	23782125	.	G	C	.	.	MAF_USDA=10.417
NC_035079.1	23782137	.	C	A	.	.	MAF_USDA=3.529
NC_035079.1	23782153	.	A	G	.	.	MAF_INRAE=4.43;MAF_USDA=16.471
NC_035079.1	23782155	.	C	T	.	.	MAF_INRAE=42.5;MAF_USDA=13.115
NC_035079.1	23782159	.	C	G	.	.	MAF_INRAE=41.667;MAF_USDA=13.934
NC_035079.1	23782209	.	T	G	.	.	MAF_USDA=2.083
NC_035079.1	23782250	.	T	C	.	.	MAF_USDA=3.279
NC_035079.1	23782325	.	T	C	.	.	MAF_INRAE=32.911;MAF_USDA=34.118
NC_035079.1	23782348	.	A	C	.	.	MAF_INRAE=32.911;MAF_USDA=35.882
NC_035079.1	23782379	.	G	T	.	.	MAF_INRAE=32.911;MAF_USDA=30.0
NC_035079.1	23782465	.	T	C	.	.	MAF_INRAE=3.333;MAF_USDA=6.471
NC_035079.1	23782656	.	T	C	.	.	MAF_USDA=8.197
NC_035079.1	23782729	.	A	C	.	.	MAF_INRAE=43.671;MAF_USDA=32.353
NC_035079.1	23782777	.	A	C	.	.	MAF_USDA=1.639
NC_035079.1	23782815	.	C	T	.	.	MAF_USDA=1.639
NC_035079.1	23782820	.	G	A	.	.	MAF_USDA=1.639
NC_035079.1	23782931	.	C	G	.	.	MAF_INRAE=30.38;MAF_USDA=20.588
NC_035079.1	23783050	.	G	T	.	.	MAF_INRAE=43.671;MAF_USDA=32.941
NC_035079.1	23783108	.	T	A	.	.	MAF_INRAE=6.962;MAF_USDA=10.0
NC_035079.1	23783182	.	C	T	.	.	MAF_USDA=1.639
NC_035079.1	23783249	.	G	T	.	.	MAF_USDA=5.294
NC_035079.1	23783275	.	A	T	.	.	MAF_INRAE=10.526
NC_035079.1	23783289	.	G	A	.	.	MAF_USDA=2.459
NC_035079.1	23783317	.	G	A	.	.	MAF_USDA=1.639
NC_035079.1	23783361	.	G	A	.	.	MAF_USDA=8.333
NC_035079.1	23783374	.	T	C	.	.	MAF_INRAE=8.861;MAF_USDA=1.639
NC_035079.1	23783414	.	C	A	.	.	MAF_USDA=1.639
NC_035079.1	23783505	.	T	A	.	.	MAF_USDA=3.279
NC_035079.1	23783539	.	C	T	.	.	MAF_USDA=6.557
NC_035079.1	23783636	.	T	A	.	.	MAF_USDA=22.619
NC_035079.1	23783645	.	G	A	.	.	MAF_USDA=22.941
NC_035079.1	23783679	.	C	A	.	.	MAF_INRAE=10.833;MAF_USDA=32.353
NC_035079.1	23783688	.	T	G	.	.	MAF_INRAE=43.333;MAF_USDA=13.934
NC_035079.1	23783770	.	A	T	.	.	MAF_USDA=1.639
NC_035079.1	23783780	.	C	T	.	.	MAF_INRAE=33.544;MAF_USDA=27.647
NC_035079.1	23783785	.	G	A	.	.	MAF_USDA=6.25
NC_035079.1	23783799	.	C	T	.	.	MAF_USDA=1.639
NC_035079.1	23783874	.	A	C	.	.	MAF_USDA=2.459
NC_035079.1	23783876	.	C	T	.	.	MAF_USDA=1.639
NC_035079.1	23783905	.	C	T	.	.	MAF_USDA=1.639
NC_035079.1	23783935	.	C	T	.	.	MAF_INRAE=30.38;MAF_USDA=17.059
NC_035079.1	23783953	.	A	T	.	.	MAF_INRAE=10.759;MAF_USDA=31.765
NC_035079.1	23784015	.	G	A	.	.	MAF_INRAE=43.038;MAF_USDA=32.941
NC_035079.1	23784049	.	C	T	.	.	MAF_USDA=7.377
NC_035079.1	23784099	.	C	T	.	.	MAF_INRAE=10.526;MAF_USDA=4.918
NC_035079.1	23784202	.	G	A	.	.	MAF_INRAE=5.063;MAF_USDA=11.176
NC_035079.1	23784225	.	A	T	.	.	MAF_INRAE=22.152;MAF_USDA=4.706
NC_035079.1	23784236	.	G	T	.	.	MAF_INRAE=10.526;MAF_USDA=8.197
NC_035079.1	23784292	.	C	A	.	.	MAF_USDA=3.279
NC_035079.1	23784303	.	C	T	.	.	MAF_USDA=3.279
NC_035079.1	23784337	.	A	G	.	.	MAF_INRAE=10.526;MAF_USDA=4.918
NC_035079.1	23784343	.	G	A	.	.	MAF_INRAE=44.304;MAF_USDA=33.529
NC_035079.1	23784351	.	A	G	.	.	MAF_USDA=4.098
NC_035079.1	23784386	.	G	T	.	.	MAF_USDA=6.25
NC_035079.1	23784443	.	C	A	.	.	MAF_INRAE=32.278;MAF_USDA=34.118
NC_035079.1	23784467	.	T	A	.	.	MAF_USDA=1.639
NC_035079.1	23784474	.	G	T	.	.	MAF_USDA=8.333
NC_035079.1	23785045	.	C	A	.	.	MAF_INRAE=38.333
NC_035079.1	23785895	.	T	C	.	.	MAF_INRAE=37.342;MAF_USDA=48.824
NC_035079.1	23785952	.	A	T	.	.	MAF_USDA=4.098
NC_035079.1	23785970	.	A	T	.	.	MAF_USDA=1.639
NC_035079.1	23786052	.	C	T	.	.	MAF_USDA=12.5
NC_035079.1	23786161	.	G	A	.	.	MAF_USDA=5.738
NC_035079.1	23786185	.	T	G	.	.	MAF_USDA=5.294
NC_035079.1	23786358	.	T	C	.	.	MAF_USDA=1.639
NC_035079.1	23786459	.	G	A	.	.	MAF_INRAE=44.304;MAF_USDA=21.176
NC_035079.1	23786544	.	C	T	.	.	MAF_USDA=9.016
NC_035079.1	23786566	.	T	C	.	.	MAF_USDA=6.557
NC_035079.1	23786603	.	C	A	.	.	MAF_USDA=8.197
NC_035079.1	23786632	.	G	T	.	.	MAF_INRAE=30.38;MAF_USDA=13.115
NC_035079.1	23786642	.	A	T	.	.	MAF_INRAE=30.38;MAF_USDA=13.115
NC_035079.1	23786654	.	A	T	.	.	MAF_USDA=3.279
NC_035079.1	23786713	.	T	A	.	.	MAF_USDA=9.016
NC_035079.1	23786743	.	C	T	.	.	MAF_USDA=9.016
NC_035079.1	23786766	.	T	A	.	.	MAF_USDA=9.016
NC_035079.1	23786789	.	A	C	.	.	MAF_INRAE=36.709;MAF_USDA=45.882
NC_035079.1	23786798	.	C	T	.	.	MAF_INRAE=43.671;MAF_USDA=12.295
NC_035079.1	23786894	.	T	A	.	.	MAF_USDA=7.377
NC_035079.1	23786945	.	A	G	.	.	MAF_USDA=18.75
NC_035079.1	23788440	.	G	T	.	.	MAF_USDA=3.279
NC_035079.1	23788441	.	G	A	.	.	MAF_USDA=9.016
NC_035079.1	23788445	.	C	A	.	.	MAF_INRAE=1.667
NC_035079.1	23788467	.	T	C	.	.	MAF_USDA=10.656
NC_035079.1	23788481	.	A	G	.	.	MAF_USDA=9.016
NC_035079.1	23788489	.	A	G	.	.	MAF_USDA=12.295
NC_035079.1	23788498	.	C	A	.	.	MAF_USDA=10.656
NC_035079.1	23788513	.	A	C	.	.	MAF_INRAE=43.671;MAF_USDA=42.941
NC_035079.1	23788515	.	T	C	.	.	MAF_USDA=9.016
NC_035079.1	23788545	.	G	A	.	.	MAF_INRAE=44.304;MAF_USDA=12.295
NC_035079.1	23788579	.	G	T	.	.	MAF_INRAE=44.304;MAF_USDA=19.167
NC_035079.1	23788580	.	C	T	.	.	MAF_USDA=18.75
NC_035079.1	23788611	.	G	A	.	.	MAF_INRAE=22.152;MAF_USDA=4.706
NC_035079.1	23788613	.	C	T	.	.	MAF_USDA=8.197
NC_035079.1	23788638	.	T	A	.	.	MAF_INRAE=5.263;MAF_USDA=3.279
NC_035079.1	23788641	.	C	T	.	.	MAF_USDA=6.25
NC_035079.1	23788647	.	A	G	.	.	MAF_INRAE=43.671
NC_035079.1	23788780	.	C	T	.	.	MAF_INRAE=43.671;MAF_USDA=12.295
NC_035079.1	23788840	.	G	A	.	.	MAF_INRAE=26.316;MAF_USDA=20.833
NC_035079.1	23788910	.	C	A	.	.	MAF_USDA=4.098
NC_035079.1	23788918	.	AT	AA	.	.	MAF_USDA=2.083
NC_035079.1	23788939	.	T	A	.	.	MAF_USDA=7.377
NC_035079.1	23788960	.	T	A	.	.	MAF_USDA=3.279
NC_035079.1	23788962	.	G	T	.	.	MAF_USDA=9.836
NC_035079.1	23789027	.	A	T	.	.	MAF_USDA=9.836
NC_035079.1	23789042	.	C	T	.	.	MAF_USDA=6.25
NC_035079.1	23789047	.	A	G	.	.	MAF_USDA=3.279
NC_035079.1	23789143	.	C	A	.	.	MAF_USDA=20.588
NC_035079.1	23789152	.	G	T	.	.	MAF_USDA=8.197
NC_035079.1	23789155	.	T	G	.	.	MAF_INRAE=5.263;MAF_USDA=11.176
NC_035079.1	23789253	.	G	C	.	.	MAF_USDA=12.5
NC_035079.1	23789333	.	C	T	.	.	MAF_USDA=5.294
NC_035079.1	23789385	.	C	T	.	.	MAF_INRAE=44.304;MAF_USDA=15.574
NC_035079.1	23789416	.	G	T	.	.	MAF_INRAE=8.228;MAF_USDA=10.588
NC_035079.1	23789564	.	A	C	.	.	MAF_USDA=4.098
NC_035079.1	23789618	.	A	G	.	.	MAF_INRAE=8.228;MAF_USDA=10.588
NC_035079.1	23789623	.	G	A	.	.	MAF_USDA=9.016
NC_035079.1	23789676	.	C	T	.	.	MAF_USDA=17.647
NC_035079.1	23789680	.	A	G	.	.	MAF_INRAE=43.038;MAF_USDA=40.588
NC_035079.1	23789682	.	C	A	.	.	MAF_USDA=10.0
NC_035079.1	23789788	.	C	T	.	.	MAF_USDA=3.279
NC_035079.1	23789801	.	G	A	.	.	MAF_USDA=9.016
NC_035079.1	23789818	.	G	A	.	.	MAF_USDA=1.639
NC_035079.1	23789857	.	G	A	.	.	MAF_INRAE=44.304;MAF_USDA=16.393
NC_035079.1	23790011	.	C	T	.	.	MAF_USDA=2.941
NC_035079.1	23790035	.	C	T	.	.	MAF_INRAE=7.595;MAF_USDA=10.0
NC_035079.1	23790088	.	C	T	.	.	MAF_INRAE=43.671;MAF_USDA=16.393
NC_035079.1	23790163	.	G	T	.	.	MAF_USDA=12.5
NC_035079.1	23790321	.	G	T	.	.	MAF_USDA=8.197
NC_035079.1	23790406	.	C	T	.	.	MAF_USDA=1.639
NC_035079.1	23790698	.	G	A	.	.	MAF_INRAE=5.263;MAF_USDA=4.098
NC_035079.1	23790737	.	T	C	.	.	MAF_INRAE=10.526;MAF_USDA=2.459
NC_035079.1	23790802	.	G	A	.	.	MAF_INRAE=30.38;MAF_USDA=21.765
NC_035079.1	23790805	.	C	G	.	.	MAF_INRAE=31.667;MAF_USDA=21.765
NC_035079.1	23790857	.	G	A	.	.	MAF_INRAE=30.38;MAF_USDA=21.765
NC_035079.1	23790928	.	A	T	.	.	MAF_INRAE=31.667;MAF_USDA=39.583
NC_035079.1	23790934	.	T	C	.	.	MAF_INRAE=44.937;MAF_USDA=19.672
NC_035079.1	23790950	.	G	C	.	.	MAF_INRAE=45.57;MAF_USDA=19.672
NC_035079.1	23790995	.	A	G	.	.	MAF_USDA=5.294
NC_035079.1	23791004	.	T	C	.	.	MAF_USDA=5.294
NC_035079.1	23791081	.	C	G	.	.	MAF_INRAE=5.263;MAF_USDA=25.882
NC_035079.1	23791085	.	T	G	.	.	MAF_INRAE=43.671
NC_035079.1	23791207	.	T	C	.	.	MAF_USDA=2.459
NC_035079.1	23791208	.	G	A	.	.	MAF_INRAE=3.333;MAF_USDA=4.118
NC_035079.1	23791222	.	C	T	.	.	MAF_USDA=4.098
NC_035079.1	23791241	.	T	G	.	.	MAF_INRAE=43.671;MAF_USDA=17.213
NC_035079.1	23791298	.	G	T	.	.	MAF_USDA=3.279
NC_035079.1	23791417	.	G	T	.	.	MAF_USDA=5.738
NC_035079.1	23791483	.	T	A	.	.	MAF_USDA=8.333
NC_035079.1	23791550	.	A	G	.	.	MAF_USDA=1.765
NC_035079.1	23791616	.	G	A	.	.	MAF_USDA=4.098
NC_035079.1	23791666	.	A	T	.	.	MAF_USDA=2.459
NC_035079.1	23791687	.	T	A	.	.	MAF_USDA=6.25
NC_035079.1	23791740	.	G	C	.	.	MAF_USDA=8.197
NC_035079.1	23791770	.	G	A	.	.	MAF_INRAE=5.263
NC_035079.1	23791912	.	G	T	.	.	MAF_USDA=1.639
NC_035079.1	23791937	.	T	A	.	.	MAF_USDA=25.882
NC_035079.1	23792039	.	A	C	.	.	MAF_USDA=6.25
NC_035079.1	23792237	.	T	A	.	.	MAF_INRAE=5.263;MAF_USDA=11.176
NC_035079.1	23793094	.	G	A	.	.	MAF_USDA=8.824
NC_035079.1	23793096	.	A	G	.	.	MAF_INRAE=47.368;MAF_USDA=9.167
NC_035079.1	23793164	.	G	A	.	.	MAF_INRAE=47.368;MAF_USDA=20.0
NC_035079.1	23793167	.	A	G	.	.	MAF_INRAE=5.263;MAF_USDA=3.279
NC_035079.1	23793168	.	T	C	.	.	MAF_USDA=2.459
NC_035079.1	23793270	.	G	A	.	.	MAF_INRAE=5.263
NC_035079.1	23793321	.	T	C	.	.	MAF_USDA=8.333
NC_035079.1	23793327	.	C	G	.	.	MAF_USDA=14.706
NC_035079.1	23793390	.	A	C	.	.	MAF_USDA=15.244
NC_035079.1	23793391	.	C	A	.	.	MAF_USDA=1.724
NC_035079.1	23793520	.	G	A	.	.	MAF_INRAE=42.405;MAF_USDA=25.0
NC_035079.1	23793533	.	C	T	.	.	MAF_INRAE=42.405;MAF_USDA=13.793
NC_035079.1	23793600	.	T	G	.	.	MAF_USDA=1.639
NC_035079.1	23793637	.	A	T	.	.	MAF_USDA=2.459
NC_035079.1	23793695	.	A	G	.	.	MAF_INRAE=34.177;MAF_USDA=39.412
NC_035079.1	23793742	.	C	A	.	.	MAF_INRAE=5.263
NC_035079.1	23793859	.	A	C	.	.	MAF_USDA=12.353
NC_035079.1	23793888	.	T	C	.	.	MAF_INRAE=10.526
NC_035079.1	23793914	.	G	A	.	.	MAF_USDA=8.333
NC_035079.1	23793917	.	C	G	.	.	MAF_USDA=8.333
NC_035079.1	23793956	.	C	T	.	.	MAF_USDA=4.118
NC_035079.1	23793968	.	G	A	.	.	MAF_INRAE=10.759;MAF_USDA=49.412
NC_035079.1	23793995	.	A	G	.	.	MAF_INRAE=3.333
NC_035079.1	23794152	.	C	T	.	.	MAF_USDA=4.118
NC_035079.1	23794210	.	A	C	.	.	MAF_USDA=4.098
NC_035079.1	23794253	.	C	T	.	.	MAF_INRAE=22.152;MAF_USDA=5.294
NC_035079.1	23794262	.	A	G	.	.	MAF_INRAE=26.667;MAF_USDA=6.557
NC_035079.1	23794266	.	T	C	.	.	MAF_INRAE=6.962;MAF_USDA=14.118
NC_035079.1	23794274	.	A	G	.	.	MAF_INRAE=6.962;MAF_USDA=10.588
NC_035079.1	23794276	.	A	G	.	.	MAF_INRAE=7.5;MAF_USDA=11.765
NC_035079.1	23794277	.	A	T	.	.	MAF_INRAE=7.5;MAF_USDA=10.588
NC_035079.1	23794304	.	A	T	.	.	MAF_INRAE=34.81;MAF_USDA=44.118
NC_035079.1	23794305	.	A	T	.	.	MAF_INRAE=32.5;MAF_USDA=44.706
NC_035079.1	23794357	.	C	T	.	.	MAF_USDA=1.639
NC_035079.1	23794374	.	G	A	.	.	MAF_INRAE=2.5;MAF_USDA=7.059
NC_035079.1	23794510	.	G	A	.	.	MAF_INRAE=43.671;MAF_USDA=14.118
NC_035079.1	23794528	.	T	C	.	.	MAF_INRAE=43.671;MAF_USDA=10.656
NC_035079.1	23794542	.	G	A	.	.	MAF_USDA=1.639
NC_035079.1	23794566	.	G	A	.	.	MAF_USDA=5.738
NC_035079.1	23794634	.	T	A	.	.	MAF_USDA=5.294
NC_035079.1	23794636	.	A	T	.	.	MAF_INRAE=36.709;MAF_USDA=31.176
NC_035079.1	23794653	.	G	A	.	.	MAF_INRAE=6.962;MAF_USDA=13.529
NC_035079.1	23794761	.	C	T	.	.	MAF_INRAE=44.304;MAF_USDA=11.475
NC_035079.1	23794791	.	G	A	.	.	MAF_USDA=3.279
NC_035079.1	23794796	.	G	C	.	.	MAF_INRAE=6.962;MAF_USDA=14.118
NC_035079.1	23794900	.	A	C	.	.	MAF_USDA=3.279
NC_035079.1	23794902	.	T	A	.	.	MAF_INRAE=13.291;MAF_USDA=31.765
NC_035079.1	23795012	.	G	A	.	.	MAF_USDA=6.25
NC_035079.1	23795036	.	T	C	.	.	MAF_USDA=4.118
NC_035079.1	23795038	.	A	C	.	.	MAF_USDA=6.25
NC_035079.1	23795136	.	C	T	.	.	MAF_USDA=8.824
NC_035079.1	23795165	.	T	C	.	.	MAF_USDA=11.176
NC_035079.1	23795256	.	C	T	.	.	MAF_USDA=1.639
NC_035079.1	23795259	.	C	T	.	.	MAF_USDA=1.639
NC_035079.1	23795331	.	G	A	.	.	MAF_INRAE=3.333;MAF_USDA=14.118
NC_035079.1	23795419	.	A	G	.	.	MAF_USDA=2.459
NC_035079.1	23795528	.	A	C	.	.	MAF_INRAE=6.962;MAF_USDA=13.529
NC_035079.1	23795562	.	G	T	.	.	MAF_INRAE=6.962;MAF_USDA=13.529
NC_035079.1	23795632	.	A	T	.	.	MAF_INRAE=8.228;MAF_USDA=10.0
NC_035079.1	23795734	.	T	A	.	.	MAF_INRAE=9.494
NC_035079.1	23795753	.	A	T	.	.	MAF_INRAE=13.291
NC_035079.1	23795783	.	C	T	.	.	MAF_INRAE=6.962;MAF_USDA=13.529
NC_035079.1	23795790	.	T	C	.	.	MAF_INRAE=43.038;MAF_USDA=9.836
NC_035079.1	23795803	.	A	G	.	.	MAF_USDA=12.5
NC_035079.1	23795901	.	C	T	.	.	MAF_USDA=2.083
NC_035079.1	23795903	.	C	T	.	.	MAF_USDA=5.738
NC_035079.1	23795932	.	C	A	.	.	MAF_INRAE=2.632;MAF_USDA=2.083
NC_035079.1	23795957	.	T	A	.	.	MAF_INRAE=10.0;MAF_USDA=31.25
NC_035079.1	23795958	.	C	T	.	.	MAF_INRAE=24.167;MAF_USDA=11.176
NC_035079.1	23795960	.	G	A	.	.	MAF_USDA=3.279
NC_035079.1	23795995	.	G	A	.	.	MAF_INRAE=8.333;MAF_USDA=15.882
NC_035079.1	23795997	.	G	A	.	.	MAF_INRAE=11.667;MAF_USDA=41.176
NC_035079.1	23796024	.	C	T	.	.	MAF_USDA=1.639
NC_035079.1	23796048	.	T	C	.	.	MAF_USDA=9.836
NC_035079.1	23796052	.	C	T	.	.	MAF_INRAE=5.263;MAF_USDA=1.639
NC_035079.1	23796101	.	T	G	.	.	MAF_INRAE=3.333;MAF_USDA=8.824
NC_035079.1	23796105	.	G	A	.	.	MAF_INRAE=30.833;MAF_USDA=18.824
NC_035079.1	23796111	.	G	A	.	.	MAF_INRAE=9.167;MAF_USDA=12.353
NC_035079.1	23796114	.	T	C	.	.	MAF_USDA=4.098
NC_035079.1	23796122	.	T	A	.	.	MAF_USDA=4.918
NC_035079.1	23796125	.	C	T	.	.	MAF_INRAE=44.304;MAF_USDA=9.836
NC_035079.1	23796130	.	G	A	.	.	MAF_USDA=2.459
NC_035079.1	23796157	.	A	C	.	.	MAF_INRAE=7.5;MAF_USDA=12.353
NC_035079.1	23796169	.	T	C	.	.	MAF_INRAE=7.5;MAF_USDA=12.353
NC_035079.1	23796194	.	C	T	.	.	MAF_INRAE=9.494;MAF_USDA=33.333
NC_035079.1	23796242	.	A	T	.	.	MAF_USDA=1.639
NC_035079.1	23796248	.	A	G	.	.	MAF_INRAE=30.38;MAF_USDA=13.115
NC_035079.1	23796311	.	C	A	.	.	MAF_INRAE=9.494;MAF_USDA=27.647
NC_035079.1	23796315	.	T	C	.	.	MAF_USDA=15.294
NC_035079.1	23796318	.	T	A	.	.	MAF_INRAE=3.333;MAF_USDA=9.412
NC_035079.1	23796336	.	T	G	.	.	MAF_USDA=1.639
NC_035079.1	23796342	.	C	T	.	.	MAF_INRAE=3.333;MAF_USDA=9.412
NC_035079.1	23796373	.	T	A	.	.	MAF_USDA=4.098
NC_035079.1	23796428	.	G	T	.	.	MAF_INRAE=7.5;MAF_USDA=12.941
NC_035079.1	23796457	.	G	A	.	.	MAF_INRAE=7.5;MAF_USDA=12.941
NC_035079.1	23796579	.	G	T	.	.	MAF_INRAE=7.5;MAF_USDA=12.353
NC_035079.1	23796641	.	A	G	.	.	MAF_INRAE=22.152;MAF_USDA=4.706
NC_035079.1	23796658	.	C	A	.	.	MAF_INRAE=6.667;MAF_USDA=12.353
NC_035079.1	23796661	.	T	C	.	.	MAF_INRAE=6.667;MAF_USDA=12.353
NC_035079.1	23796666	.	A	C	.	.	MAF_USDA=4.098
NC_035079.1	23796839	.	A	C	.	.	MAF_USDA=3.279
NC_035079.1	23796870	.	T	C	.	.	MAF_USDA=5.294
NC_035079.1	23796883	.	A	C	.	.	MAF_INRAE=4.167
NC_035079.1	23796902	.	C	T	.	.	MAF_INRAE=7.5;MAF_USDA=16.471
NC_035079.1	23796943	.	A	G	.	.	MAF_INRAE=7.5;MAF_USDA=12.353
NC_035079.1	23796962	.	A	C	.	.	MAF_INRAE=7.5;MAF_USDA=11.765
NC_035079.1	23796976	.	A	T	.	.	MAF_INRAE=7.5;MAF_USDA=16.471
NC_035079.1	23796999	.	T	A	.	.	MAF_INRAE=7.5;MAF_USDA=11.765
NC_035079.1	23797008	.	G	C	.	.	MAF_USDA=3.279
NC_035079.1	23797024	.	C	T	.	.	MAF_INRAE=31.667
NC_035079.1	23797066	.	T	G	.	.	MAF_USDA=1.639
NC_035079.1	23797080	.	C	A	.	.	MAF_INRAE=7.5;MAF_USDA=14.706
NC_035079.1	23797112	.	C	A	.	.	MAF_USDA=1.639
NC_035079.1	23797126	.	T	C	.	.	MAF_USDA=2.459
NC_035079.1	23797138	.	G	T	.	.	MAF_USDA=3.279
NC_035079.1	23797205	.	G	C	.	.	MAF_USDA=3.279
NC_035079.1	23797371	.	G	C	.	.	MAF_INRAE=42.405;MAF_USDA=15.0
NC_035079.1	23797436	.	A	G	.	.	MAF_USDA=4.098
NC_035079.1	23797575	.	T	A	.	.	MAF_INRAE=7.5;MAF_USDA=12.353
NC_035079.1	23797665	.	G	A	.	.	MAF_INRAE=5.263
NC_035079.1	23797717	.	A	C	.	.	MAF_INRAE=7.5;MAF_USDA=12.353
NC_035079.1	23797737	.	G	A	.	.	MAF_USDA=3.279
NC_035079.1	23797777	.	C	T	.	.	MAF_INRAE=3.333;MAF_USDA=1.765
NC_035079.1	23797882	.	G	A	.	.	MAF_INRAE=7.5;MAF_USDA=12.941
NC_035079.1	23797980	.	C	A	.	.	MAF_INRAE=7.5;MAF_USDA=15.882
NC_035079.1	23798074	.	C	T	.	.	MAF_USDA=5.738
NC_035079.1	23798097	.	C	A	.	.	MAF_INRAE=7.5;MAF_USDA=9.412
NC_035079.1	23798199	.	T	A	.	.	MAF_USDA=3.279
NC_035079.1	23798206	.	G	T	.	.	MAF_USDA=8.235
NC_035079.1	23798210	.	T	C	.	.	MAF_INRAE=7.5;MAF_USDA=11.765
NC_035079.1	23798226	.	C	T	.	.	MAF_USDA=1.639
NC_035079.1	23798235	.	G	A	.	.	MAF_INRAE=43.038;MAF_USDA=13.934
NC_035079.1	23798242	.	C	A	.	.	MAF_USDA=2.459
NC_035079.1	23798275	.	A	G	.	.	MAF_USDA=2.459
NC_035079.1	23798279	.	C	T	.	.	MAF_INRAE=7.5;MAF_USDA=25.0
NC_035079.1	23798298	.	C	G	.	.	MAF_INRAE=10.526
NC_035079.1	23798332	.	T	C	.	.	MAF_INRAE=5.263;MAF_USDA=3.279
NC_035079.1	23798342	.	A	C	.	.	MAF_USDA=1.639
NC_035079.1	23798365	.	A	G	.	.	MAF_USDA=1.639
NC_035079.1	23798411	.	T	G	.	.	MAF_INRAE=5.263;MAF_USDA=3.279
NC_035079.1	23798442	.	A	T	.	.	MAF_USDA=6.25
NC_035079.1	23798571	.	G	T	.	.	MAF_USDA=31.818
NC_035079.1	23798646	.	T	G	.	.	MAF_USDA=4.819
NC_035079.1	23798649	.	C	T	.	.	MAF_USDA=2.542
NC_035079.1	23798663	.	G	C	.	.	MAF_INRAE=32.278;MAF_USDA=45.652
NC_035079.1	23798674	.	C	A	.	.	MAF_USDA=5.0
NC_035079.1	23798695	.	G	A	.	.	MAF_USDA=4.098
NC_035079.1	23798704	.	A	T	.	.	MAF_INRAE=10.526
NC_035079.1	23798705	.	A	C	.	.	MAF_USDA=10.87
NC_035079.1	23798766	.	G	A	.	.	MAF_USDA=9.412
NC_035079.1	23798783	.	A	G	.	.	MAF_INRAE=5.263;MAF_USDA=2.941
NC_035079.1	23798810	.	T	G	.	.	MAF_USDA=4.098
NC_035079.1	23798839	.	G	A	.	.	MAF_USDA=1.639
NC_035079.1	23798916	.	C	G	.	.	MAF_INRAE=7.5;MAF_USDA=15.882
NC_035079.1	23798960	.	T	G	.	.	MAF_USDA=10.417
NC_035079.1	23798961	.	C	A	.	.	MAF_USDA=10.417
NC_035079.1	23798962	.	C	A	.	.	MAF_USDA=10.417
NC_035079.1	23798963	.	T	A	.	.	MAF_INRAE=5.263;MAF_USDA=2.353
NC_035079.1	23798965	.	T	C	.	.	MAF_INRAE=10.526
NC_035079.1	23798979	.	T	C	.	.	MAF_USDA=15.294
NC_035079.1	23798988	.	T	A	.	.	MAF_USDA=10.417
NC_035079.1	23798994	.	C	A	.	.	MAF_USDA=10.417
NC_035079.1	23798997	.	C	T	.	.	MAF_USDA=2.459
NC_035079.1	23798998	.	A	G	.	.	MAF_INRAE=37.975;MAF_USDA=29.412
NC_035079.1	23799043	.	T	G	.	.	MAF_INRAE=30.38;MAF_USDA=14.118
NC_035079.1	23799051	.	C	A	.	.	MAF_USDA=6.25
NC_035079.1	23799060	.	G	A	.	.	MAF_INRAE=30.38;MAF_USDA=18.235
NC_035079.1	23799108	.	G	T	.	.	MAF_INRAE=43.671;MAF_USDA=10.656
NC_035079.1	23799142	.	G	A	.	.	MAF_USDA=4.098
NC_035079.1	23799172	.	G	A	.	.	MAF_INRAE=3.333;MAF_USDA=40.0
NC_035079.1	23799191	.	G	C	.	.	MAF_INRAE=5.263;MAF_USDA=3.571
NC_035079.1	23799203	.	T	A	.	.	MAF_USDA=5.422
NC_035079.1	23799235	.	G	T	.	.	MAF_INRAE=7.5
NC_035079.1	23799269	.	G	A	.	.	MAF_INRAE=26.316;MAF_USDA=21.341
NC_035079.1	23799403	.	C	T	.	.	MAF_INRAE=15.789;MAF_USDA=17.059
NC_035079.1	23799429	.	T	A	.	.	MAF_INRAE=1.667;MAF_USDA=4.167
NC_035079.1	23799441	.	G	A	.	.	MAF_USDA=2.5
NC_035079.1	23799496	.	G	T	.	.	MAF_USDA=2.273
NC_035079.1	23799507	.	A	G	.	.	MAF_USDA=25.0
NC_035079.1	23799574	.	T	A	.	.	MAF_INRAE=12.025;MAF_USDA=28.824
NC_035079.1	23799631	.	T	C	.	.	MAF_USDA=5.738
NC_035079.1	23799650	.	G	T	.	.	MAF_USDA=3.279
NC_035079.1	23799670	.	C	T	.	.	MAF_USDA=1.639
NC_035079.1	23799671	.	G	T	.	.	MAF_USDA=1.639
NC_035079.1	23799672	.	A	T	.	.	MAF_USDA=1.639
NC_035079.1	23799692	.	C	G	.	.	MAF_USDA=6.25
NC_035079.1	23799717	.	C	T	.	.	MAF_USDA=1.765
NC_035079.1	23799765	.	G	T	.	.	MAF_INRAE=42.405;MAF_USDA=13.934
NC_035079.1	23799810	.	C	T	.	.	MAF_USDA=8.235
NC_035079.1	23799834	.	C	G	.	.	MAF_USDA=22.917
NC_035079.1	23799835	.	A	C	.	.	MAF_USDA=22.917
NC_035079.1	23799844	.	A	C	.	.	MAF_INRAE=5.263;MAF_USDA=1.639
NC_035079.1	23799870	.	G	A	.	.	MAF_INRAE=3.333;MAF_USDA=25.882
NC_035079.1	23799877	.	C	T	.	.	MAF_INRAE=10.526
NC_035079.1	23799879	.	C	A	.	.	MAF_USDA=4.098
NC_035079.1	23799889	.	G	T	.	.	MAF_INRAE=5.263;MAF_USDA=1.639
NC_035079.1	23799909	.	G	A	.	.	MAF_USDA=10.0
NC_035079.1	23799972	.	G	A	.	.	MAF_INRAE=3.797;MAF_USDA=8.235
NC_035079.1	23799979	.	C	A	.	.	MAF_USDA=3.279
NC_035079.1	23800026	.	C	G	.	.	MAF_INRAE=10.833;MAF_USDA=45.882
NC_035079.1	23800055	.	T	A	.	.	MAF_INRAE=12.025;MAF_USDA=28.824
NC_035079.1	23800056	.	T	C	.	.	MAF_INRAE=10.833;MAF_USDA=28.824
NC_035079.1	23800084	.	T	G	.	.	MAF_INRAE=8.228;MAF_USDA=43.75
NC_035079.1	23800087	.	A	C	.	.	MAF_INRAE=7.5;MAF_USDA=25.0
NC_035079.1	23800133	.	G	T	.	.	MAF_USDA=1.639
NC_035079.1	23800155	.	G	C	.	.	MAF_INRAE=5.263;MAF_USDA=3.279
NC_035079.1	23800167	.	G	A	.	.	MAF_INRAE=6.667;MAF_USDA=11.176
NC_035079.1	23800181	.	GAG	GAA	.	.	MAF_USDA=33.333
NC_035079.1	23800183	.	G	A	.	.	MAF_INRAE=9.167
NC_035079.1	23800191	.	G	T	.	.	MAF_INRAE=5.063
NC_035079.1	23800239	.	T	G	.	.	MAF_INRAE=1.667
NC_035079.1	23800244	.	A	C	.	.	MAF_INRAE=3.333;MAF_USDA=39.634
NC_035079.1	23800253	.	G	A	.	.	MAF_USDA=3.279
NC_035079.1	23800309	.	G	T	.	.	MAF_INRAE=10.526;MAF_USDA=15.244
NC_035079.1	23800331	.	C	T	.	.	MAF_INRAE=3.333;MAF_USDA=34.146
NC_035079.1	23800337	.	G	A	.	.	MAF_USDA=1.639
NC_035079.1	23800383	.	G	T	.	.	MAF_USDA=6.557
NC_035079.1	23800488	.	A	T	.	.	MAF_USDA=7.143
NC_035079.1	23800503	.	C	T	.	.	MAF_INRAE=10.526;MAF_USDA=15.244
NC_035079.1	23800506	.	C	A	.	.	MAF_USDA=7.143
NC_035079.1	23800507	.	C	A	.	.	MAF_USDA=7.143
NC_035079.1	23800511	.	A	G	.	.	MAF_USDA=7.143
NC_035079.1	23800512	.	T	C	.	.	MAF_INRAE=3.333;MAF_USDA=38.415
NC_035079.1	23800567	.	A	T	.	.	MAF_USDA=7.143
NC_035079.1	23800606	.	G	T	.	.	MAF_INRAE=5.263;MAF_USDA=1.639
NC_035079.1	23800656	.	T	C	.	.	MAF_INRAE=10.526;MAF_USDA=10.976
NC_035079.1	23800703	.	A	G	.	.	MAF_USDA=35.366
NC_035079.1	23800711	.	G	A	.	.	MAF_USDA=3.333
NC_035079.1	23800729	.	G	A	.	.	MAF_INRAE=3.333;MAF_USDA=33.951
NC_035079.1	23800733	.	C	T	.	.	MAF_INRAE=32.278;MAF_USDA=22.561
NC_035079.1	23800734	.	A	G	.	.	MAF_INRAE=39.241;MAF_USDA=13.115
NC_035079.1	23800828	.	C	G	.	.	MAF_INRAE=2.5;MAF_USDA=36.747
NC_035079.1	23800838	.	T	C	.	.	MAF_INRAE=32.278;MAF_USDA=21.687
NC_035079.1	23800859	.	A	G	.	.	MAF_INRAE=10.526;MAF_USDA=17.284
NC_035079.1	23800880	.	A	G	.	.	MAF_USDA=43.182
NC_035079.1	23800922	.	A	T	.	.	MAF_INRAE=10.526;MAF_USDA=14.634
NC_035079.1	23800987	.	C	A	.	.	MAF_USDA=1.639
NC_035079.1	23801014	.	G	C	.	.	MAF_USDA=3.279
NC_035079.1	23801029	.	C	G	.	.	MAF_USDA=2.459
NC_035079.1	23801030	.	A	T	.	.	MAF_USDA=7.377
NC_035079.1	23801052	.	A	G	.	.	MAF_USDA=4.098
NC_035079.1	23801069	.	G	A	.	.	MAF_INRAE=3.333;MAF_USDA=43.373
NC_035079.1	23801087	.	G	T	.	.	MAF_INRAE=3.333;MAF_USDA=34.756
NC_035079.1	23801111	.	T	G	.	.	MAF_USDA=1.639
NC_035079.1	23801123	.	G	A	.	.	MAF_INRAE=3.333;MAF_USDA=37.195
NC_035079.1	23801155	.	G	A	.	.	MAF_USDA=6.557
NC_035079.1	23801165	.	G	T	.	.	MAF_INRAE=3.333;MAF_USDA=34.118
NC_035079.1	23801189	.	A	T	.	.	MAF_USDA=6.557
NC_035079.1	23801191	.	A	G	.	.	MAF_INRAE=35.443;MAF_USDA=35.294
NC_035079.1	23801192	.	G	A	.	.	MAF_USDA=1.639
NC_035079.1	23801198	.	A	G	.	.	MAF_USDA=7.377
NC_035079.1	23801202	.	A	G	.	.	MAF_USDA=6.557
NC_035079.1	23801218	.	G	T	.	.	MAF_INRAE=3.797;MAF_USDA=34.118
NC_035079.1	23801302	.	C	T	.	.	MAF_USDA=7.143
NC_035079.1	23801312	.	G	C	.	.	MAF_INRAE=32.278;MAF_USDA=22.561
NC_035079.1	23801338	.	G	A	.	.	MAF_INRAE=3.333;MAF_USDA=38.415
NC_035079.1	23801379	.	A	G	.	.	MAF_INRAE=5.063;MAF_USDA=11.111
NC_035079.1	23801390	.	G	A	.	.	MAF_INRAE=10.526;MAF_USDA=15.432
NC_035079.1	23801481	.	T	C	.	.	MAF_INRAE=38.608;MAF_USDA=13.934
NC_035079.1	23801488	.	C	A	.	.	MAF_USDA=2.381
NC_035079.1	23801497	.	G	T	.	.	MAF_USDA=3.279
NC_035079.1	23801504	.	A	G	.	.	MAF_INRAE=3.333;MAF_USDA=32.927
NC_035079.1	23801534	.	T	G	.	.	MAF_USDA=2.459
NC_035079.1	23801580	.	T	C	.	.	MAF_INRAE=10.526;MAF_USDA=1.639
NC_035079.1	23801582	.	C	A	.	.	MAF_USDA=6.557
NC_035079.1	23801591	.	A	T	.	.	MAF_INRAE=3.333;MAF_USDA=35.542
NC_035079.1	23801595	.	G	T	.	.	MAF_INRAE=10.526;MAF_USDA=14.458
NC_035079.1	23801600	.	T	C	.	.	MAF_INRAE=3.333;MAF_USDA=35.542
NC_035079.1	23801628	.	T	G	.	.	MAF_INRAE=37.342;MAF_USDA=30.328
NC_035079.1	23801635	.	G	A	.	.	MAF_INRAE=3.333;MAF_USDA=34.94
NC_035079.1	23801643	.	T	A	.	.	MAF_USDA=4.098
NC_035079.1	23801678	.	A	G	.	.	MAF_INRAE=3.333;MAF_USDA=15.909
NC_035079.1	23801690	.	A	G	.	.	MAF_INRAE=3.333;MAF_USDA=34.756
NC_035079.1	23801718	.	G	A	.	.	MAF_USDA=2.5
NC_035079.1	23801720	.	T	C	.	.	MAF_USDA=9.091
NC_035079.1	23801735	.	T	A	.	.	MAF_USDA=2.5
NC_035079.1	23801849	.	G	T	.	.	MAF_INRAE=3.333;MAF_USDA=28.395
NC_035079.1	23801865	.	T	G	.	.	MAF_USDA=1.667
NC_035079.1	23801876	.	C	A	.	.	MAF_USDA=1.667
NC_035079.1	23801887	.	T	C	.	.	MAF_INRAE=3.333;MAF_USDA=33.133
NC_035079.1	23801916	.	A	G	.	.	MAF_USDA=1.639
NC_035079.1	23801953	.	A	C	.	.	MAF_USDA=5.738
NC_035079.1	23801980	.	T	A	.	.	MAF_USDA=9.836
NC_035079.1	23801997	.	G	A	.	.	MAF_USDA=8.696
NC_035079.1	23802016	.	T	A	.	.	MAF_INRAE=31.646;MAF_USDA=19.048
NC_035079.1	23802023	.	A	C	.	.	MAF_USDA=18.033
NC_035079.1	23802065	.	C	T	.	.	MAF_INRAE=3.333;MAF_USDA=26.786
NC_035079.1	23802081	.	A	C	.	.	MAF_INRAE=37.342;MAF_USDA=11.475
NC_035079.1	23802087	.	T	A	.	.	MAF_INRAE=5.263;MAF_USDA=13.69
NC_035079.1	23802095	.	A	G	.	.	MAF_INRAE=10.526;MAF_USDA=20.482
NC_035079.1	23802189	.	A	G	.	.	MAF_USDA=9.016
NC_035079.1	23802269	.	A	G	.	.	MAF_INRAE=10.526;MAF_USDA=48.78
NC_035079.1	23802273	.	C	T	.	.	MAF_INRAE=3.333;MAF_USDA=32.927
NC_035079.1	23802331	.	T	G	.	.	MAF_INRAE=5.063;MAF_USDA=48.765
NC_035079.1	23802351	.	G	A	.	.	MAF_INRAE=3.333;MAF_USDA=33.537
NC_035079.1	23802360	.	A	G	.	.	MAF_INRAE=5.063;MAF_USDA=15.217
NC_035079.1	23802381	.	G	T	.	.	MAF_INRAE=38.608
NC_035079.1	23802409	.	C	T	.	.	MAF_USDA=1.639
NC_035079.1	23802434	.	C	A	.	.	MAF_USDA=2.5
NC_035079.1	23802436	.	A	T	.	.	MAF_USDA=25.0
NC_035079.1	23802440	.	A	G	.	.	MAF_USDA=21.739
NC_035079.1	23802486	.	G	T	.	.	MAF_INRAE=42.5
NC_035079.1	23802543	.	A	G	.	.	MAF_INRAE=5.263
NC_035079.1	23802551	.	G	T	.	.	MAF_INRAE=5.0;MAF_USDA=10.588
NC_035079.1	23802593	.	C	T	.	.	MAF_INRAE=3.333;MAF_USDA=7.059
NC_035079.1	23802645	.	T	C	.	.	MAF_INRAE=10.526;MAF_USDA=15.882
NC_035079.1	23802702	.	C	A	.	.	MAF_INRAE=7.5;MAF_USDA=12.941
NC_035079.1	23802714	.	C	T	.	.	MAF_INRAE=29.747;MAF_USDA=17.647
NC_035079.1	23802732	.	A	G	.	.	MAF_INRAE=24.167;MAF_USDA=7.059
NC_035079.1	23802762	.	A	C	.	.	MAF_USDA=12.5
NC_035079.1	23802805	.	G	T	.	.	MAF_INRAE=44.304
NC_035079.1	23802839	.	C	A	.	.	MAF_USDA=14.583
NC_035079.1	23802857	.	A	C	.	.	MAF_USDA=5.738
NC_035079.1	23802863	.	T	C	.	.	MAF_INRAE=1.667;MAF_USDA=10.417
NC_035079.1	23802867	.	A	G	.	.	MAF_USDA=4.918
NC_035079.1	23802872	.	T	A	.	.	MAF_USDA=4.918
NC_035079.1	23802884	.	G	A	.	.	MAF_USDA=4.918
NC_035079.1	23802887	.	A	C	.	.	MAF_USDA=4.918
NC_035079.1	23802890	.	A	T	.	.	MAF_USDA=4.918
NC_035079.1	23802896	.	T	C	.	.	MAF_USDA=4.918
NC_035079.1	23802899	.	T	C	.	.	MAF_USDA=5.738
NC_035079.1	23802947	.	G	T	.	.	MAF_INRAE=14.557;MAF_USDA=35.417
NC_035079.1	23802981	.	C	A	.	.	MAF_INRAE=2.632
NC_035079.1	23803076	.	G	C	.	.	MAF_USDA=4.167
NC_035079.1	23803080	.	G	A	.	.	MAF_USDA=6.25
NC_035079.1	23803134	.	G	A	.	.	MAF_USDA=1.639
NC_035079.1	23803148	.	A	G	.	.	MAF_INRAE=4.43;MAF_USDA=10.417
NC_035079.1	23803175	.	T	A	.	.	MAF_USDA=4.918
NC_035079.1	23803271	.	G	A	.	.	MAF_INRAE=22.152;MAF_USDA=7.059
NC_035079.1	23803273	.	G	A	.	.	MAF_USDA=1.639
NC_035079.1	23803366	.	C	A	.	.	MAF_INRAE=8.228;MAF_USDA=15.294
NC_035079.1	23803438	.	G	T	.	.	MAF_USDA=4.098
NC_035079.1	23803439	.	T	A	.	.	MAF_USDA=4.098
NC_035079.1	23803440	.	T	C	.	.	MAF_USDA=4.098
NC_035079.1	23803441	.	C	A	.	.	MAF_USDA=4.098
NC_035079.1	23803527	.	A	C	.	.	MAF_USDA=1.639
NC_035079.1	23803605	.	C	A	.	.	MAF_INRAE=8.228;MAF_USDA=15.294
NC_035079.1	23803706	.	T	A	.	.	MAF_INRAE=3.333;MAF_USDA=31.765
NC_035079.1	23803711	.	A	C	.	.	MAF_INRAE=3.333;MAF_USDA=31.765
NC_035079.1	23803759	.	C	T	.	.	MAF_INRAE=5.263;MAF_USDA=3.279
NC_035079.1	23803785	.	A	G	.	.	MAF_INRAE=3.333;MAF_USDA=32.353
NC_035079.1	23803798	.	T	A	.	.	MAF_USDA=3.279
NC_035079.1	23803863	.	C	A	.	.	MAF_USDA=14.754
NC_035079.1	23803874	.	A	C	.	.	MAF_USDA=4.918
NC_035079.1	23803895	.	C	A	.	.	MAF_USDA=3.279
NC_035079.1	23803921	.	G	T	.	.	MAF_INRAE=3.333;MAF_USDA=32.353
NC_035079.1	23803946	.	C	T	.	.	MAF_INRAE=5.263;MAF_USDA=4.706
NC_035079.1	23803964	.	A	G	.	.	MAF_USDA=2.459
NC_035079.1	23803985	.	A	G	.	.	MAF_USDA=3.279
NC_035079.1	23804022	.	C	T	.	.	MAF_INRAE=8.228;MAF_USDA=15.294
NC_035079.1	23804083	.	G	T	.	.	MAF_USDA=2.083
NC_035079.1	23804093	.	G	A	.	.	MAF_USDA=1.639
NC_035079.1	23804147	.	G	T	.	.	MAF_USDA=10.833
NC_035079.1	23804169	.	A	T	.	.	MAF_INRAE=10.526
NC_035079.1	23804188	.	C	T	.	.	MAF_USDA=29.412
NC_035079.1	23804248	.	C	T	.	.	MAF_USDA=22.619
NC_035079.1	23804259	.	C	A	.	.	MAF_USDA=48.78
NC_035079.1	23804260	.	T	G	.	.	MAF_USDA=48.78
NC_035079.1	23804270	.	G	A	.	.	MAF_USDA=29.268
NC_035079.1	23804282	.	T	G	.	.	MAF_USDA=4.31
NC_035079.1	23804331	.	G	T	.	.	MAF_USDA=37.5
NC_035079.1	23805361	.	G	C	.	.	MAF_USDA=3.39
NC_035079.1	23805415	.	C	T	.	.	MAF_USDA=3.333
NC_035079.1	23805424	.	G	A	.	.	MAF_USDA=11.475
NC_035079.1	23805425	.	C	T	.	.	MAF_INRAE=5.263;MAF_USDA=10.588
NC_035079.1	23805455	.	C	A	.	.	MAF_INRAE=10.127;MAF_USDA=32.143
NC_035079.1	23805458	.	A	G	.	.	MAF_INRAE=7.5;MAF_USDA=14.118
NC_035079.1	23805528	.	T	C	.	.	MAF_INRAE=10.526;MAF_USDA=45.833
NC_035079.1	23805567	.	A	G	.	.	MAF_INRAE=10.526;MAF_USDA=47.647
NC_035079.1	23805574	.	T	A	.	.	MAF_USDA=4.098
NC_035079.1	23805672	.	C	T	.	.	MAF_USDA=1.639
NC_035079.1	23805703	.	A	G	.	.	MAF_INRAE=5.263;MAF_USDA=4.118
NC_035079.1	23805773	.	C	A	.	.	MAF_USDA=1.639
NC_035079.1	23805873	.	C	T	.	.	MAF_INRAE=12.025;MAF_USDA=37.647
NC_035079.1	23805893	.	T	C	.	.	MAF_INRAE=3.797;MAF_USDA=11.765
NC_035079.1	23805896	.	C	G	.	.	MAF_INRAE=3.333;MAF_USDA=11.765
NC_035079.1	23805945	.	A	C	.	.	MAF_USDA=6.557
NC_035079.1	23805987	.	T	A	.	.	MAF_INRAE=8.228;MAF_USDA=17.059
NC_035079.1	23806004	.	T	A	.	.	MAF_INRAE=13.291
NC_035079.1	23806013	.	G	T	.	.	MAF_USDA=11.475
NC_035079.1	23806014	.	T	G	.	.	MAF_USDA=14.754
NC_035079.1	23806044	.	A	T	.	.	MAF_INRAE=3.333;MAF_USDA=1.765
NC_035079.1	23806054	.	A	C	.	.	MAF_USDA=4.167
NC_035079.1	23806058	.	T	C	.	.	MAF_USDA=4.167
NC_035079.1	23806073	.	T	C	.	.	MAF_USDA=3.279
NC_035079.1	23806170	.	T	C	.	.	MAF_INRAE=12.658;MAF_USDA=28.235
NC_035079.1	23806240	.	A	G	.	.	MAF_INRAE=8.228;MAF_USDA=17.059
NC_035079.1	23806259	.	C	T	.	.	MAF_USDA=6.471
NC_035079.1	23806289	.	T	A	.	.	MAF_USDA=4.918
NC_035079.1	23806294	.	C	T	.	.	MAF_INRAE=3.797;MAF_USDA=49.412
NC_035079.1	23806297	.	G	T	.	.	MAF_INRAE=7.5;MAF_USDA=20.588
NC_035079.1	23806312	.	T	C	.	.	MAF_INRAE=8.228;MAF_USDA=17.059
NC_035079.1	23806326	.	C	T	.	.	MAF_INRAE=42.405;MAF_USDA=13.934
NC_035079.1	23806413	.	G	A	.	.	MAF_INRAE=7.5;MAF_USDA=9.412
NC_035079.1	23806445	.	T	C	.	.	MAF_USDA=3.529
NC_035079.1	23806481	.	C	T	.	.	MAF_USDA=10.656
NC_035079.1	23806519	.	A	T	.	.	MAF_USDA=4.118
NC_035079.1	23806526	.	A	C	.	.	MAF_INRAE=3.797;MAF_USDA=48.824
NC_035079.1	23806550	.	T	C	.	.	MAF_INRAE=12.025;MAF_USDA=27.647
NC_035079.1	23806637	.	C	T	.	.	MAF_INRAE=3.333;MAF_USDA=50.0
NC_035079.1	23806685	.	A	G	.	.	MAF_USDA=2.381
NC_035079.1	23806692	.	T	A	.	.	MAF_INRAE=8.228;MAF_USDA=16.667
NC_035079.1	23806693	.	T	A	.	.	MAF_INRAE=7.5;MAF_USDA=17.857
NC_035079.1	23806700	.	T	A	.	.	MAF_USDA=16.667
NC_035079.1	23806702	.	C	A	.	.	MAF_USDA=48.81
NC_035079.1	23806704	.	T	C	.	.	MAF_USDA=27.381
NC_035079.1	23806739	.	G	A	.	.	MAF_USDA=4.098
NC_035079.1	23806760	.	C	A	.	.	MAF_INRAE=8.228;MAF_USDA=17.059
NC_035079.1	23806775	.	G	T	.	.	MAF_USDA=1.639
NC_035079.1	23806785	.	G	A	.	.	MAF_INRAE=5.263;MAF_USDA=3.279
NC_035079.1	23806798	.	T	A	.	.	MAF_INRAE=12.025;MAF_USDA=27.647
NC_035079.1	23806814	.	C	A	.	.	MAF_INRAE=12.025;MAF_USDA=28.235
NC_035079.1	23806927	.	C	A	.	.	MAF_INRAE=5.263;MAF_USDA=7.647
NC_035079.1	23806930	.	T	C	.	.	MAF_INRAE=8.228;MAF_USDA=17.059
NC_035079.1	23807001	.	AG	AC	.	.	MAF_USDA=20.833
NC_035079.1	23807002	.	G	C	.	.	MAF_INRAE=3.333;MAF_USDA=14.754
NC_035079.1	23807034	.	T	G	.	.	MAF_USDA=1.639
NC_035079.1	23807057	.	T	A	.	.	MAF_INRAE=4.167
NC_035079.1	23807059	.	A	C	.	.	MAF_USDA=4.098
NC_035079.1	23807076	.	T	G	.	.	MAF_USDA=22.941
NC_035079.1	23807100	.	T	G	.	.	MAF_INRAE=10.526;MAF_USDA=17.059
NC_035079.1	23807154	.	G	A	.	.	MAF_INRAE=3.797;MAF_USDA=26.471
NC_035079.1	23807238	.	G	A	.	.	MAF_INRAE=12.658;MAF_USDA=30.588
NC_035079.1	23807244	.	G	A	.	.	MAF_INRAE=5.263;MAF_USDA=4.918
NC_035079.1	23807325	.	C	T	.	.	MAF_USDA=20.0
NC_035079.1	23807375	.	G	T	.	.	MAF_INRAE=5.263;MAF_USDA=17.059
NC_035079.1	23807406	.	G	A	.	.	MAF_USDA=6.25
NC_035079.1	23807450	.	A	C	.	.	MAF_INRAE=12.025;MAF_USDA=31.765
NC_035079.1	23807484	.	G	T	.	.	MAF_INRAE=5.263;MAF_USDA=5.294
NC_035079.1	23807507	.	T	A	.	.	MAF_USDA=5.738
NC_035079.1	23807756	.	A	C	.	.	MAF_USDA=4.098
NC_035079.1	23807842	.	G	T	.	.	MAF_INRAE=3.797;MAF_USDA=7.059
NC_035079.1	23807846	.	A	T	.	.	MAF_USDA=11.475
NC_035079.1	23807939	.	T	G	.	.	MAF_INRAE=5.696;MAF_USDA=10.0
NC_035079.1	23808005	.	G	C	.	.	MAF_INRAE=5.263
NC_035079.1	23808078	.	A	G	.	.	MAF_USDA=2.459
NC_035079.1	23808141	.	C	A	.	.	MAF_USDA=6.557
NC_035079.1	23808169	.	C	A	.	.	MAF_INRAE=30.38;MAF_USDA=17.647
NC_035079.1	23808300	.	C	T	.	.	MAF_USDA=4.098
NC_035079.1	23808405	.	C	A	.	.	MAF_INRAE=3.797;MAF_USDA=50.0
NC_035079.1	23808443	.	A	G	.	.	MAF_USDA=9.836
NC_035079.1	23808454	.	G	A	.	.	MAF_USDA=6.25
NC_035079.1	23808498	.	C	T	.	.	MAF_USDA=2.459
NC_035079.1	23808542	.	G	T	.	.	MAF_USDA=4.098
NC_035079.1	23808614	.	C	A	.	.	MAF_USDA=4.167
NC_035079.1	23808653	.	T	A	.	.	MAF_USDA=6.557
NC_035079.1	23808694	.	T	A	.	.	MAF_USDA=11.475
NC_035079.1	23808709	.	G	A	.	.	MAF_USDA=1.639
NC_035079.1	23808711	.	C	A	.	.	MAF_USDA=13.115
NC_035079.1	23808749	.	C	A	.	.	MAF_USDA=17.059
NC_035079.1	23808778	.	G	T	.	.	MAF_INRAE=5.263;MAF_USDA=47.059
NC_035079.1	23808808	.	C	A	.	.	MAF_INRAE=7.5;MAF_USDA=12.941
NC_035079.1	23808933	.	T	A	.	.	MAF_USDA=4.167
NC_035079.1	23809052	.	A	C	.	.	MAF_USDA=7.377
NC_035079.1	23809110	.	T	A	.	.	MAF_USDA=25.41
NC_035079.1	23809119	.	T	C	.	.	MAF_USDA=24.118
NC_035079.1	23809129	.	G	A	.	.	MAF_USDA=12.295
NC_035079.1	23809237	.	C	A	.	.	MAF_INRAE=2.632
NC_035079.1	23809284	.	A	G	.	.	MAF_INRAE=6.667
NC_035079.1	23809298	.	C	A	.	.	MAF_INRAE=2.632
NC_035079.1	23809309	.	T	C	.	.	MAF_INRAE=5.833;MAF_USDA=2.459
NC_035079.1	23809332	.	A	G	.	.	MAF_INRAE=22.5
NC_035079.1	23809334	.	A	C	.	.	MAF_USDA=2.459
NC_035079.1	23809335	.	C	T	.	.	MAF_INRAE=22.5
NC_035079.1	23809348	.	C	A	.	.	MAF_INRAE=19.167
NC_035079.1	23809358	.	C	T	.	.	MAF_INRAE=14.167
NC_035079.1	23809375	.	C	T	.	.	MAF_INRAE=7.5
NC_035079.1	23809378	.	C	A	.	.	MAF_INRAE=6.667
NC_035079.1	23809382	.	G	A	.	.	MAF_INRAE=5.833
NC_035079.1	23809426	.	C	A	.	.	MAF_USDA=2.459
NC_035079.1	23809427	.	T	A	.	.	MAF_USDA=2.459
NC_035079.1	23809447	.	A	G	.	.	MAF_USDA=1.639
NC_035079.1	23809504	.	A	G	.	.	MAF_USDA=11.475
NC_035079.1	23809529	.	T	C	.	.	MAF_USDA=10.656
NC_035079.1	23809581	.	A	G	.	.	MAF_USDA=9.016
NC_035079.1	23809600	.	C	T	.	.	MAF_USDA=6.25
NC_035079.1	23809610	.	T	C	.	.	MAF_USDA=7.377
NC_035079.1	23809664	.	G	C	.	.	MAF_USDA=3.39
NC_035079.1	23809690	.	A	G	.	.	MAF_INRAE=5.263;MAF_USDA=3.39
NC_035079.1	23809738	.	G	A	.	.	MAF_USDA=25.0
NC_035079.1	23809744	.	T	C	.	.	MAF_INRAE=5.263
NC_035079.1	23809748	.	A	G	.	.	MAF_USDA=2.459
NC_035079.1	23809751	.	C	G	.	.	MAF_USDA=2.459
NC_035079.1	23809768	.	A	G	.	.	MAF_USDA=4.098
NC_035079.1	23809797	.	C	A	.	.	MAF_USDA=37.5
NC_035079.1	23809817	.	C	T	.	.	MAF_USDA=9.836
NC_035079.1	23809825	.	A	G	.	.	MAF_USDA=27.083
NC_035079.1	23809869	.	G	T	.	.	MAF_USDA=19.643
NC_035079.1	23809876	.	C	A	.	.	MAF_USDA=20.238
NC_035079.1	23809887	.	T	G	.	.	MAF_INRAE=42.105;MAF_USDA=10.656
NC_035079.1	23809899	.	A	G	.	.	MAF_USDA=2.459
NC_035079.1	23809904	.	T	A	.	.	MAF_USDA=11.475
NC_035079.1	23809922	.	A	C	.	.	MAF_USDA=10.656
NC_035079.1	23809925	.	C	G	.	.	MAF_USDA=20.588
NC_035079.1	23809931	.	C	T	.	.	MAF_USDA=11.475
NC_035079.1	23809958	.	C	G	.	.	MAF_USDA=22.353
NC_035079.1	23809967	.	C	T	.	.	MAF_USDA=12.295
NC_035079.1	23809969	.	G	A	.	.	MAF_USDA=13.934
NC_035079.1	23809976	.	A	G	.	.	MAF_USDA=12.295
NC_035079.1	23810029	.	T	C	.	.	MAF_USDA=12.295
NC_035079.1	23810030	.	G	A	.	.	MAF_USDA=12.295
NC_035079.1	23810033	.	T	A	.	.	MAF_USDA=1.639
NC_035079.1	23810068	.	A	T	.	.	MAF_INRAE=5.263;MAF_USDA=20.588
NC_035079.1	23810081	.	C	G	.	.	MAF_INRAE=8.228;MAF_USDA=15.294
NC_035079.1	23810084	.	T	A	.	.	MAF_USDA=48.824
NC_035079.1	23810130	.	A	C	.	.	MAF_USDA=11.475
NC_035079.1	23810141	.	A	T	.	.	MAF_USDA=12.295
NC_035079.1	23810160	.	C	T	.	.	MAF_USDA=12.295
NC_035079.1	23810174	.	G	T	.	.	MAF_USDA=18.824
NC_035079.1	23810200	.	G	T	.	.	MAF_USDA=13.934
NC_035079.1	23810216	.	C	T	.	.	MAF_USDA=8.333
NC_035079.1	23810229	.	G	A	.	.	MAF_USDA=4.167
NC_035079.1	23810230	.	G	A	.	.	MAF_USDA=4.167
NC_035079.1	23810235	.	C	T	.	.	MAF_INRAE=5.263;MAF_USDA=36.066
NC_035079.1	23810250	.	T	A	.	.	MAF_USDA=4.167
NC_035079.1	23810279	.	A	C	.	.	MAF_USDA=17.213
NC_035079.1	23810281	.	A	G	.	.	MAF_USDA=15.882
NC_035079.1	23810324	.	C	A	.	.	MAF_USDA=11.667
NC_035079.1	23810331	.	A	T	.	.	MAF_USDA=4.098
NC_035079.1	23810342	.	G	A	.	.	MAF_USDA=7.377
NC_035079.1	23810357	.	A	C	.	.	MAF_USDA=6.557
NC_035079.1	23810371	.	A	C	.	.	MAF_USDA=4.167
NC_035079.1	23810402	.	G	T	.	.	MAF_USDA=1.639
NC_035079.1	23810442	.	G	T	.	.	MAF_INRAE=5.263;MAF_USDA=48.214
NC_035079.1	23810443	.	C	T	.	.	MAF_USDA=47.619
NC_035079.1	23810460	.	T	A	.	.	MAF_USDA=11.475
NC_035079.1	23810491	.	C	T	.	.	MAF_USDA=6.471
NC_035079.1	23810506	.	G	T	.	.	MAF_INRAE=42.405;MAF_USDA=13.934
NC_035079.1	23810554	.	C	G	.	.	MAF_USDA=2.459
NC_035079.1	23810663	.	G	A	.	.	MAF_USDA=2.459
NC_035079.1	23810666	.	G	A	.	.	MAF_INRAE=10.526
NC_035079.1	23810711	.	T	G	.	.	MAF_USDA=4.118
NC_035079.1	23810746	.	A	C	.	.	MAF_INRAE=42.405;MAF_USDA=13.333
NC_035079.1	23810752	.	A	T	.	.	MAF_USDA=1.667
NC_035079.1	23810761	.	A	G	.	.	MAF_USDA=11.667
NC_035079.1	23810799	.	T	C	.	.	MAF_USDA=11.667
NC_035079.1	23810803	.	T	G	.	.	MAF_USDA=12.5
NC_035079.1	23810826	.	C	A	.	.	MAF_INRAE=48.101;MAF_USDA=7.377
NC_035079.1	23810946	.	T	G	.	.	MAF_USDA=20.588
NC_035079.1	23810992	.	G	T	.	.	MAF_USDA=1.639
NC_035079.1	23811058	.	C	G	.	.	MAF_INRAE=5.263;MAF_USDA=37.647
NC_035079.1	23811062	.	T	C	.	.	MAF_USDA=4.098
NC_035079.1	23811086	.	C	T	.	.	MAF_INRAE=4.167
NC_035079.1	23811088	.	C	G	.	.	MAF_INRAE=4.167
NC_035079.1	23811172	.	T	G	.	.	MAF_INRAE=43.671;MAF_USDA=18.033
NC_035079.1	23811256	.	A	T	.	.	MAF_INRAE=5.263;MAF_USDA=38.824
NC_035079.1	23811283	.	G	A	.	.	MAF_USDA=11.475
NC_035079.1	23811331	.	G	T	.	.	MAF_USDA=2.5
NC_035079.1	23811554	.	G	A	.	.	MAF_USDA=4.217
NC_035079.1	23811583	.	A	T	.	.	MAF_USDA=22.024
NC_035079.1	23813286	.	G	T	.	.	MAF_USDA=24.118
NC_035079.1	23813341	.	C	T	.	.	MAF_INRAE=31.013;MAF_USDA=19.048
NC_035079.1	23813357	.	T	A	.	.	MAF_USDA=1.667
NC_035079.1	23813413	.	A	G	.	.	MAF_USDA=3.279
NC_035079.1	23813518	.	G	A	.	.	MAF_USDA=21.176
NC_035079.1	23813520	.	A	G	.	.	MAF_INRAE=46.667;MAF_USDA=9.836
NC_035079.1	23813635	.	A	T	.	.	MAF_INRAE=5.263;MAF_USDA=23.77
NC_035079.1	23813687	.	T	A	.	.	MAF_USDA=4.098
NC_035079.1	23813800	.	G	T	.	.	MAF_USDA=4.918
NC_035079.1	23813810	.	G	T	.	.	MAF_USDA=14.706
NC_035079.1	23813814	.	C	T	.	.	MAF_USDA=2.941
NC_035079.1	23813863	.	T	G	.	.	MAF_USDA=1.639
NC_035079.1	23814071	.	C	T	.	.	MAF_USDA=2.459
NC_035079.1	23814161	.	G	A	.	.	MAF_INRAE=5.263;MAF_USDA=25.294
NC_035079.1	23814181	.	C	T	.	.	MAF_USDA=4.167
NC_035079.1	23814212	.	C	A	.	.	MAF_USDA=37.5
NC_035079.1	23814217	.	C	A	.	.	MAF_USDA=27.083
NC_035079.1	23814233	.	T	C	.	.	MAF_USDA=8.333
NC_035079.1	23814331	.	C	T	.	.	MAF_USDA=1.639
NC_035079.1	23814361	.	C	G	.	.	MAF_USDA=4.918
NC_035079.1	23814395	.	C	A	.	.	MAF_INRAE=30.38;MAF_USDA=24.118
NC_035079.1	23814404	.	T	G	.	.	MAF_USDA=17.059
NC_035079.1	23814415	.	C	G	.	.	MAF_INRAE=8.228;MAF_USDA=17.647
NC_035079.1	23814425	.	G	T	.	.	MAF_INRAE=34.177;MAF_USDA=33.529
NC_035079.1	23814494	.	T	A	.	.	MAF_INRAE=3.797;MAF_USDA=28.824
NC_035079.1	23814508	.	T	A	.	.	MAF_USDA=8.197
NC_035079.1	23814511	.	G	T	.	.	MAF_INRAE=3.333;MAF_USDA=4.918
NC_035079.1	23814515	.	G	A	.	.	MAF_INRAE=3.333;MAF_USDA=4.918
NC_035079.1	23814525	.	C	T	.	.	MAF_INRAE=39.873;MAF_USDA=16.471
NC_035079.1	23814551	.	A	C	.	.	MAF_INRAE=8.228;MAF_USDA=15.476
NC_035079.1	23814552	.	G	A	.	.	MAF_INRAE=7.5;MAF_USDA=15.476
NC_035079.1	23814577	.	C	A	.	.	MAF_USDA=20.833
NC_035079.1	23814664	.	C	A	.	.	MAF_USDA=4.098
NC_035079.1	23814682	.	C	T	.	.	MAF_USDA=5.738
NC_035079.1	23814703	.	C	A	.	.	MAF_USDA=3.279
NC_035079.1	23814708	.	C	T	.	.	MAF_USDA=4.098
NC_035079.1	23814766	.	G	C	.	.	MAF_INRAE=7.5;MAF_USDA=13.095
NC_035079.1	23814883	.	G	A	.	.	MAF_INRAE=42.405;MAF_USDA=13.934
NC_035079.1	23814925	.	C	G	.	.	MAF_USDA=1.639
NC_035079.1	23814963	.	C	G	.	.	MAF_USDA=3.279
NC_035079.1	23814977	.	A	G	.	.	MAF_INRAE=3.333;MAF_USDA=1.765
NC_035079.1	23814985	.	A	G	.	.	MAF_USDA=1.639
NC_035079.1	23814996	.	C	A	.	.	MAF_USDA=2.459
NC_035079.1	23815039	.	G	A	.	.	MAF_INRAE=5.263;MAF_USDA=3.279
NC_035079.1	23815040	.	C	T	.	.	MAF_USDA=3.279
NC_035079.1	23815051	.	G	T	.	.	MAF_INRAE=43.671;MAF_USDA=10.656
NC_035079.1	23815083	.	G	C	.	.	MAF_INRAE=26.316;MAF_USDA=27.647
NC_035079.1	23815115	.	A	C	.	.	MAF_USDA=6.25
NC_035079.1	23815127	.	T	A	.	.	MAF_USDA=4.098
NC_035079.1	23815171	.	C	T	.	.	MAF_INRAE=34.177;MAF_USDA=25.882
NC_035079.1	23815219	.	A	G	.	.	MAF_USDA=1.639
NC_035079.1	23815222	.	C	G	.	.	MAF_USDA=16.471
NC_035079.1	23815348	.	A	G	.	.	MAF_USDA=2.459
NC_035079.1	23815365	.	C	T	.	.	MAF_USDA=2.459
NC_035079.1	23815372	.	A	T	.	.	MAF_USDA=2.459
NC_035079.1	23815489	.	T	C	.	.	MAF_USDA=21.176
NC_035079.1	23815491	.	C	T	.	.	MAF_USDA=7.377
NC_035079.1	23815492	.	G	A	.	.	MAF_USDA=4.167
NC_035079.1	23815537	.	G	C	.	.	MAF_USDA=2.459
NC_035079.1	23815563	.	A	T	.	.	MAF_INRAE=34.81;MAF_USDA=41.765
NC_035079.1	23815640	.	C	A	.	.	MAF_INRAE=10.526
NC_035079.1	23815717	.	T	A	.	.	MAF_USDA=21.176
NC_035079.1	23815810	.	A	C	.	.	MAF_INRAE=26.316;MAF_USDA=17.262
NC_035079.1	23815816	.	G	T	.	.	MAF_USDA=8.333
NC_035079.1	23815848	.	G	A	.	.	MAF_USDA=4.167
NC_035079.1	23815858	.	C	A	.	.	MAF_USDA=2.542
NC_035079.1	23816074	.	A	G	.	.	MAF_INRAE=7.5;MAF_USDA=14.706
NC_035079.1	23816087	.	A	C	.	.	MAF_USDA=20.0
NC_035079.1	23816122	.	G	A	.	.	MAF_USDA=2.083
NC_035079.1	23816124	.	C	T	.	.	MAF_USDA=4.098
NC_035079.1	23816148	.	C	T	.	.	MAF_INRAE=5.063;MAF_USDA=8.824
NC_035079.1	23816238	.	C	T	.	.	MAF_USDA=4.098
NC_035079.1	23816369	.	C	G	.	.	MAF_USDA=4.918
NC_035079.1	23816444	.	C	A	.	.	MAF_USDA=4.118
NC_035079.1	23816446	.	C	A	.	.	MAF_USDA=2.459
NC_035079.1	23816457	.	C	T	.	.	MAF_INRAE=30.38;MAF_USDA=18.235
NC_035079.1	23816575	.	G	A	.	.	MAF_USDA=2.459
NC_035079.1	23816717	.	G	A	.	.	MAF_USDA=2.459
NC_035079.1	23816720	.	G	T	.	.	MAF_USDA=3.529
NC_035079.1	23816817	.	C	A	.	.	MAF_USDA=5.738
NC_035079.1	23816878	.	A	T	.	.	MAF_USDA=4.167
NC_035079.1	23816901	.	C	T	.	.	MAF_USDA=9.016
NC_035079.1	23816916	.	C	T	.	.	MAF_INRAE=44.304;MAF_USDA=9.016
NC_035079.1	23817025	.	T	C	.	.	MAF_INRAE=34.211;MAF_USDA=37.5
NC_035079.1	23817216	.	T	G	.	.	MAF_INRAE=3.333;MAF_USDA=4.118
NC_035079.1	23817397	.	T	A	.	.	MAF_USDA=27.083
NC_035079.1	23817403	.	C	T	.	.	MAF_USDA=22.5
NC_035079.1	23817419	.	C	T	.	.	MAF_USDA=2.459
NC_035079.1	23817570	.	C	T	.	.	MAF_USDA=4.098
NC_035079.1	23817581	.	G	T	.	.	MAF_USDA=6.471
NC_035079.1	23817608	.	T	C	.	.	MAF_INRAE=7.5
NC_035079.1	23817628	.	A	C	.	.	MAF_INRAE=6.667
NC_035079.1	23817632	.	G	A	.	.	MAF_INRAE=6.667
NC_035079.1	23817634	.	A	G	.	.	MAF_INRAE=7.5
NC_035079.1	23817697	.	C	T	.	.	MAF_INRAE=1.667
NC_035079.1	23817739	.	G	A	.	.	MAF_USDA=9.016
NC_035079.1	23817749	.	G	A	.	.	MAF_USDA=8.235
NC_035079.1	23817753	.	T	C	.	.	MAF_USDA=20.588
NC_035079.1	23817815	.	G	A	.	.	MAF_INRAE=1.667
NC_035079.1	23817834	.	C	T	.	.	MAF_INRAE=8.333
NC_035079.1	23817837	.	C	T	.	.	MAF_INRAE=7.5
NC_035079.1	23817845	.	C	G	.	.	MAF_INRAE=10.0
NC_035079.1	23817855	.	A	G	.	.	MAF_INRAE=10.0
NC_035079.1	23817859	.	A	C	.	.	MAF_INRAE=20.0
NC_035079.1	23817861	.	A	G	.	.	MAF_INRAE=10.833;MAF_USDA=8.197
NC_035079.1	23817865	.	A	T	.	.	MAF_INRAE=10.0
NC_035079.1	23817870	.	C	A	.	.	MAF_INRAE=30.0;MAF_USDA=18.235
NC_035079.1	23817920	.	T	C	.	.	MAF_INRAE=38.333
NC_035079.1	23817928	.	C	T	.	.	MAF_INRAE=9.167
NC_035079.1	23817945	.	G	T	.	.	MAF_INRAE=6.667
NC_035079.1	23817968	.	G	A	.	.	MAF_INRAE=10.0
NC_035079.1	23817971	.	C	T	.	.	MAF_INRAE=7.5
NC_035079.1	23817974	.	T	C	.	.	MAF_INRAE=7.5
NC_035079.1	23817989	.	T	G	.	.	MAF_USDA=12.295
NC_035079.1	23817990	.	T	G	.	.	MAF_INRAE=5.0;MAF_USDA=11.176
NC_035079.1	23818006	.	G	A	.	.	MAF_INRAE=35.0
NC_035079.1	23818124	.	T	C	.	.	MAF_USDA=22.353
NC_035079.1	23818147	.	G	A	.	.	MAF_USDA=4.167
NC_035079.1	23818180	.	C	T	.	.	MAF_INRAE=43.671
NC_035079.1	23818184	.	C	T	.	.	MAF_USDA=1.639
NC_035079.1	23818188	.	C	A	.	.	MAF_INRAE=34.177
NC_035079.1	23818209	.	C	T	.	.	MAF_USDA=4.167
NC_035079.1	23818223	.	A	G	.	.	MAF_INRAE=1.667
NC_035079.1	23818230	.	T	C	.	.	MAF_INRAE=1.667
NC_035079.1	23818250	.	G	T	.	.	MAF_INRAE=29.747;MAF_USDA=19.412
NC_035079.1	23818270	.	G	C	.	.	MAF_INRAE=3.333
NC_035079.1	23818282	.	G	A	.	.	MAF_INRAE=4.167
NC_035079.1	23818290	.	T	C	.	.	MAF_INRAE=3.333
NC_035079.1	23818320	.	T	A	.	.	MAF_INRAE=2.5
NC_035079.1	23818328	.	T	G	.	.	MAF_INRAE=3.333
NC_035079.1	23818336	.	T	C	.	.	MAF_INRAE=3.333
NC_035079.1	23818340	.	T	G	.	.	MAF_INRAE=3.333
NC_035079.1	23818352	.	G	T	.	.	MAF_INRAE=2.5
NC_035079.1	23818353	.	C	T	.	.	MAF_USDA=4.098
NC_035079.1	23818378	.	C	T	.	.	MAF_INRAE=1.667
NC_035079.1	23818380	.	T	G	.	.	MAF_USDA=4.098
NC_035079.1	23818387	.	G	A	.	.	MAF_INRAE=1.667
NC_035079.1	23818405	.	T	C	.	.	MAF_INRAE=1.667
NC_035079.1	23818424	.	C	T	.	.	MAF_INRAE=35.0;MAF_USDA=39.583
NC_035079.1	23818486	.	T	G	.	.	MAF_USDA=4.918
NC_035079.1	23818547	.	G	A	.	.	MAF_USDA=5.738
NC_035079.1	23818572	.	G	C	.	.	MAF_USDA=6.25
NC_035079.1	23818586	.	G	A	.	.	MAF_INRAE=34.177;MAF_USDA=24.118
NC_035079.1	23818702	.	A	T	.	.	MAF_USDA=1.639
NC_035079.1	23818708	.	C	A	.	.	MAF_USDA=2.459
NC_035079.1	23818751	.	C	G	.	.	MAF_INRAE=33.544;MAF_USDA=27.059
NC_035079.1	23818763	.	T	C	.	.	MAF_INRAE=7.5;MAF_USDA=11.176
NC_035079.1	23818818	.	T	G	.	.	MAF_USDA=20.588
NC_035079.1	23818902	.	G	T	.	.	MAF_INRAE=5.263;MAF_USDA=20.492
NC_035079.1	23818996	.	C	G	.	.	MAF_USDA=1.639
NC_035079.1	23819002	.	G	A	.	.	MAF_INRAE=3.333;MAF_USDA=2.083
NC_035079.1	23819028	.	T	A	.	.	MAF_INRAE=32.911;MAF_USDA=35.417
NC_035079.1	23819037	.	T	G	.	.	MAF_USDA=27.083
NC_035079.1	23819162	.	A	G	.	.	MAF_USDA=2.083
NC_035079.1	23819171	.	C	A	.	.	MAF_INRAE=44.167
NC_035079.1	23819172	.	G	A	.	.	MAF_USDA=6.25
NC_035079.1	23819412	.	C	T	.	.	MAF_INRAE=32.5;MAF_USDA=29.167
NC_035079.1	23819446	.	C	T	.	.	MAF_USDA=4.098
NC_035079.1	23819470	.	C	T	.	.	MAF_USDA=1.639
NC_035079.1	23819495	.	C	T	.	.	MAF_INRAE=5.263;MAF_USDA=2.459
NC_035079.1	23819573	.	T	G	.	.	MAF_USDA=21.176
NC_035079.1	23819580	.	C	G	.	.	MAF_INRAE=5.263;MAF_USDA=2.459
NC_035079.1	23819742	.	A	C	.	.	MAF_USDA=2.459
NC_035079.1	23819909	.	C	T	.	.	MAF_USDA=35.417
NC_035079.1	23819953	.	G	A	.	.	MAF_INRAE=5.263;MAF_USDA=23.77
NC_035079.1	23820028	.	T	A	.	.	MAF_INRAE=35.443;MAF_USDA=24.706
NC_035079.1	23820070	.	T	C	.	.	MAF_USDA=29.167
NC_035079.1	23820196	.	G	A	.	.	MAF_INRAE=7.595;MAF_USDA=9.412
NC_035079.1	23820247	.	T	C	.	.	MAF_INRAE=8.228;MAF_USDA=14.286
NC_035079.1	23820307	.	A	G	.	.	MAF_INRAE=32.278;MAF_USDA=37.059
NC_035079.1	23820319	.	G	C	.	.	MAF_USDA=4.098
NC_035079.1	23820358	.	G	T	.	.	MAF_INRAE=42.405;MAF_USDA=14.754
NC_035079.1	23820374	.	A	C	.	.	MAF_INRAE=42.105;MAF_USDA=13.934
NC_035079.1	23820467	.	A	C	.	.	MAF_INRAE=32.911;MAF_USDA=36.471
NC_035079.1	23820530	.	C	A	.	.	MAF_INRAE=10.526
NC_035079.1	23820558	.	A	C	.	.	MAF_USDA=6.557
NC_035079.1	23820609	.	T	A	.	.	MAF_USDA=1.639
NC_035079.1	23820665	.	T	G	.	.	MAF_USDA=2.459
NC_035079.1	23820674	.	G	A	.	.	MAF_USDA=3.279
NC_035079.1	23820721	.	G	C	.	.	MAF_USDA=3.279
NC_035079.1	23820861	.	A	G,T	.	.	MAF_INRAE=47.368
NC_035079.1	23820862	.	C	T	.	.	MAF_INRAE=42.5;MAF_USDA=9.836
NC_035079.1	23820879	.	G	A	.	.	MAF_USDA=4.118
NC_035079.1	23820882	.	T	A	.	.	MAF_INRAE=32.278;MAF_USDA=38.824
NC_035079.1	23820921	.	G	A	.	.	MAF_INRAE=42.405;MAF_USDA=13.934
NC_035079.1	23820955	.	T	G	.	.	MAF_USDA=7.377
NC_035079.1	23820969	.	A	T	.	.	MAF_INRAE=5.263;MAF_USDA=18.033
NC_035079.1	23821047	.	C	A	.	.	MAF_INRAE=25.949;MAF_USDA=12.353
NC_035079.1	23821057	.	A	T	.	.	MAF_INRAE=38.608
NC_035079.1	23821071	.	G	A	.	.	MAF_USDA=4.098
NC_035079.1	23821095	.	G	T	.	.	MAF_USDA=4.167
NC_035079.1	23821102	.	C	A	.	.	MAF_USDA=9.016
NC_035079.1	23821119	.	T	C	.	.	MAF_USDA=20.0
NC_035079.1	23821124	.	T	C	.	.	MAF_INRAE=3.333;MAF_USDA=3.529
NC_035079.1	23821136	.	C	T	.	.	MAF_INRAE=34.177;MAF_USDA=25.0
NC_035079.1	23821147	.	G	A	.	.	MAF_USDA=9.016
NC_035079.1	23821149	.	C	A	.	.	MAF_INRAE=5.263;MAF_USDA=24.59
NC_035079.1	23821491	.	C	A	.	.	MAF_INRAE=8.228;MAF_USDA=14.118
NC_035079.1	23821514	.	A	G	.	.	MAF_INRAE=32.911;MAF_USDA=28.824
NC_035079.1	23821525	.	G	A	.	.	MAF_INRAE=32.911;MAF_USDA=28.235
NC_035079.1	23821626	.	G	A	.	.	MAF_USDA=2.459
NC_035079.1	23821684	.	G	T	.	.	MAF_USDA=2.459
NC_035079.1	23821688	.	G	A	.	.	MAF_INRAE=5.263;MAF_USDA=22.951
NC_035079.1	23821779	.	C	G	.	.	MAF_USDA=4.098
NC_035079.1	23821849	.	G	A	.	.	MAF_INRAE=29.747;MAF_USDA=17.059
NC_035079.1	23821903	.	C	T	.	.	MAF_USDA=2.459
NC_035079.1	23821914	.	A	T	.	.	MAF_INRAE=31.646;MAF_USDA=27.647
NC_035079.1	23821930	.	T	G	.	.	MAF_USDA=4.918
NC_035079.1	23822000	.	G	A	.	.	MAF_USDA=1.639
NC_035079.1	23822058	.	G	A	.	.	MAF_USDA=4.098
NC_035079.1	23822100	.	G	A	.	.	MAF_USDA=1.639
NC_035079.1	23822186	.	C	G	.	.	MAF_USDA=2.459
NC_035079.1	23822200	.	A	G	.	.	MAF_USDA=1.765
NC_035079.1	23822206	.	C	T	.	.	MAF_INRAE=34.177
NC_035079.1	23822266	.	T	A	.	.	MAF_INRAE=3.333;MAF_USDA=5.294
NC_035079.1	23822331	.	C	T	.	.	MAF_INRAE=3.333;MAF_USDA=4.706
NC_035079.1	23822710	.	C	T	.	.	MAF_INRAE=5.263
NC_035079.1	23822715	.	G	A	.	.	MAF_INRAE=32.911;MAF_USDA=41.765
NC_035079.1	23822734	.	C	T	.	.	MAF_USDA=2.083
NC_035079.1	23822768	.	G	T	.	.	MAF_USDA=2.459
NC_035079.1	23822852	.	C	A	.	.	MAF_USDA=1.639
NC_035079.1	23822868	.	A	G	.	.	MAF_INRAE=7.5;MAF_USDA=12.353
NC_035079.1	23822944	.	C	A	.	.	MAF_INRAE=32.278;MAF_USDA=27.059
NC_035079.1	23823130	.	C	G	.	.	MAF_INRAE=34.177;MAF_USDA=24.706
NC_035079.1	23823253	.	G	C	.	.	MAF_INRAE=3.333;MAF_USDA=1.765
NC_035079.1	23823276	.	C	T	.	.	MAF_INRAE=42.405;MAF_USDA=12.295
NC_035079.1	23823278	.	G	A	.	.	MAF_USDA=9.836
NC_035079.1	23823294	.	A	G	.	.	MAF_INRAE=30.38;MAF_USDA=21.765
NC_035079.1	23823396	.	G	T	.	.	MAF_USDA=23.214
NC_035079.1	23823412	.	A	G	.	.	MAF_USDA=21.429
NC_035079.1	23823451	.	G	T	.	.	MAF_INRAE=3.333;MAF_USDA=4.706
NC_035079.1	23823473	.	A	G	.	.	MAF_USDA=1.639
NC_035079.1	23823486	.	C	T	.	.	MAF_USDA=21.176
NC_035079.1	23823537	.	C	A	.	.	MAF_USDA=8.197
NC_035079.1	23823670	.	C	T	.	.	MAF_INRAE=35.833;MAF_USDA=17.857
NC_035079.1	23823713	.	C	A	.	.	MAF_USDA=2.5
NC_035079.1	23823760	.	C	A	.	.	MAF_USDA=40.476
NC_035079.1	23823834	.	C	T	.	.	MAF_INRAE=3.333;MAF_USDA=4.762
NC_035079.1	23823928	.	T	C	.	.	MAF_USDA=1.639
NC_035079.1	23824066	.	G	A	.	.	MAF_USDA=7.377
NC_035079.1	23824139	.	G	A	.	.	MAF_INRAE=40.0;MAF_USDA=30.0
NC_035079.1	23824153	.	C	G	.	.	MAF_USDA=23.77
NC_035079.1	23824194	.	T	C	.	.	MAF_USDA=1.639
NC_035079.1	23824208	.	T	C	.	.	MAF_USDA=1.639
NC_035079.1	23824214	.	C	T	.	.	MAF_INRAE=5.263;MAF_USDA=1.639
NC_035079.1	23824233	.	G	A	.	.	MAF_USDA=1.639
NC_035079.1	23824308	.	G	T	.	.	MAF_INRAE=34.177;MAF_USDA=44.048
NC_035079.1	23824487	.	G	T	.	.	MAF_INRAE=17.722;MAF_USDA=37.5
NC_035079.1	23824587	.	G	C	.	.	MAF_USDA=2.459
NC_035079.1	23824708	.	G	A	.	.	MAF_INRAE=13.924;MAF_USDA=32.941
NC_035079.1	23824742	.	G	A	.	.	MAF_USDA=13.934
NC_035079.1	23824746	.	A	C	.	.	MAF_USDA=4.167
NC_035079.1	23824759	.	C	G	.	.	MAF_USDA=1.639
NC_035079.1	23824799	.	T	G	.	.	MAF_INRAE=10.526;MAF_USDA=10.0
NC_035079.1	23824810	.	A	T	.	.	MAF_USDA=1.765
NC_035079.1	23824831	.	C	T	.	.	MAF_INRAE=48.101;MAF_USDA=18.852
NC_035079.1	23824886	.	C	T	.	.	MAF_INRAE=27.215;MAF_USDA=21.176
NC_035079.1	23824963	.	G	A	.	.	MAF_USDA=2.459
NC_035079.1	23824992	.	T	G	.	.	MAF_INRAE=1.667;MAF_USDA=4.167
NC_035079.1	23824998	.	T	G	.	.	MAF_USDA=4.098
NC_035079.1	23824999	.	T	A	.	.	MAF_INRAE=49.367;MAF_USDA=20.492
NC_035079.1	23825006	.	C	T	.	.	MAF_INRAE=15.19;MAF_USDA=45.294
NC_035079.1	23825014	.	C	T	.	.	MAF_USDA=4.098
NC_035079.1	23825017	.	G	A	.	.	MAF_USDA=4.098
NC_035079.1	23825041	.	A	T	.	.	MAF_INRAE=10.127;MAF_USDA=21.176
NC_035079.1	23825047	.	G	A	.	.	MAF_INRAE=3.797;MAF_USDA=8.824
NC_035079.1	23825052	.	G	A	.	.	MAF_INRAE=12.025;MAF_USDA=34.118
NC_035079.1	23825054	.	T	A	.	.	MAF_INRAE=10.833;MAF_USDA=34.706
NC_035079.1	23825056	.	G	A	.	.	MAF_INRAE=48.101;MAF_USDA=18.852
NC_035079.1	23825076	.	A	C	.	.	MAF_INRAE=10.127;MAF_USDA=17.647
NC_035079.1	23825087	.	A	G	.	.	MAF_INRAE=5.263;MAF_USDA=2.459
NC_035079.1	23825096	.	A	C	.	.	MAF_USDA=13.043
NC_035079.1	23825255	.	C	A	.	.	MAF_INRAE=5.263;MAF_USDA=4.918
NC_035079.1	23825304	.	G	A	.	.	MAF_USDA=4.918
NC_035079.1	23825320	.	T	C	.	.	MAF_USDA=1.639
NC_035079.1	23825327	.	A	C	.	.	MAF_INRAE=32.911;MAF_USDA=28.235
NC_035079.1	23825423	.	G	T	.	.	MAF_INRAE=46.203;MAF_USDA=37.059
NC_035079.1	23825455	.	G	A	.	.	MAF_INRAE=7.5;MAF_USDA=8.824
NC_035079.1	23825473	.	G	A	.	.	MAF_INRAE=7.5;MAF_USDA=8.824
NC_035079.1	23825482	.	G	A	.	.	MAF_USDA=1.639
NC_035079.1	23825547	.	C	G	.	.	MAF_INRAE=20.253;MAF_USDA=5.882
NC_035079.1	23825569	.	G	A	.	.	MAF_INRAE=31.646;MAF_USDA=21.176
NC_035079.1	23825718	.	C	T	.	.	MAF_USDA=6.25
NC_035079.1	23825782	.	G	T	.	.	MAF_INRAE=3.333;MAF_USDA=4.118
NC_035079.1	23825805	.	A	G	.	.	MAF_USDA=1.639
NC_035079.1	23825816	.	A	G	.	.	MAF_INRAE=3.333
NC_035079.1	23825838	.	T	A	.	.	MAF_USDA=2.083
NC_035079.1	23825841	.	C	G	.	.	MAF_USDA=2.083
NC_035079.1	23825850	.	G	T	.	.	MAF_USDA=4.098
NC_035079.1	23825933	.	C	G	.	.	MAF_USDA=4.167
NC_035079.1	23825936	.	C	A	.	.	MAF_USDA=7.377
NC_035079.1	23825943	.	A	T	.	.	MAF_USDA=5.738
NC_035079.1	23825944	.	A	T	.	.	MAF_USDA=3.279
NC_035079.1	23826036	.	C	G	.	.	MAF_USDA=3.279
NC_035079.1	23826086	.	G	T	.	.	MAF_INRAE=5.263;MAF_USDA=4.918
NC_035079.1	23826100	.	C	T	.	.	MAF_USDA=8.197
NC_035079.1	23826209	.	T	C	.	.	MAF_INRAE=5.263;MAF_USDA=4.918
NC_035079.1	23826275	.	C	T	.	.	MAF_INRAE=20.253;MAF_USDA=5.882
NC_035079.1	23826311	.	C	A	.	.	MAF_USDA=8.197
NC_035079.1	23826364	.	C	T	.	.	MAF_INRAE=35.443;MAF_USDA=44.118
NC_035079.1	23826545	.	T	C	.	.	MAF_INRAE=8.228;MAF_USDA=4.098
NC_035079.1	23826563	.	C	A	.	.	MAF_INRAE=3.333;MAF_USDA=4.118
NC_035079.1	23826587	.	A	C	.	.	MAF_INRAE=3.333;MAF_USDA=1.765
NC_035079.1	23826666	.	C	T	.	.	MAF_USDA=1.639
NC_035079.1	23826694	.	G	T	.	.	MAF_USDA=3.279
NC_035079.1	23826828	.	A	T	.	.	MAF_USDA=6.557
NC_035079.1	23826889	.	A	G	.	.	MAF_USDA=4.098
NC_035079.1	23827022	.	A	G	.	.	MAF_USDA=4.918
NC_035079.1	23827031	.	C	A	.	.	MAF_USDA=4.918
NC_035079.1	23827095	.	C	A	.	.	MAF_USDA=4.918
NC_035079.1	23827114	.	T	A	.	.	MAF_USDA=2.5
NC_035079.1	23827152	.	T	C	.	.	MAF_INRAE=5.263;MAF_USDA=4.167
NC_035079.1	23827173	.	A	C	.	.	MAF_USDA=5.0
NC_035079.1	23827174	.	T	A	.	.	MAF_USDA=5.0
NC_035079.1	23827178	.	T	A	.	.	MAF_USDA=5.0
NC_035079.1	23827237	.	G	T	.	.	MAF_INRAE=36.842
NC_035079.1	23827263	.	C	A	.	.	MAF_USDA=4.918
NC_035079.1	23827264	.	C	T	.	.	MAF_USDA=4.918
NC_035079.1	23827266	.	A	G	.	.	MAF_USDA=4.918
NC_035079.1	23827267	.	T	A	.	.	MAF_USDA=4.918
NC_035079.1	23827299	.	T	A	.	.	MAF_USDA=2.459
NC_035079.1	23827301	.	C	T	.	.	MAF_USDA=2.459
NC_035079.1	23827379	.	T	C	.	.	MAF_USDA=4.918
NC_035079.1	23827428	.	A	T	.	.	MAF_USDA=24.706
NC_035079.1	23827493	.	T	G	.	.	MAF_USDA=2.459
NC_035079.1	23827496	.	T	C	.	.	MAF_USDA=2.459
NC_035079.1	23827514	.	A	T	.	.	MAF_USDA=4.098
NC_035079.1	23827539	.	C	A	.	.	MAF_USDA=4.098
NC_035079.1	23827599	.	C	G	.	.	MAF_USDA=10.656
NC_035079.1	23827624	.	G	A	.	.	MAF_USDA=3.279
NC_035079.1	23827790	.	G	C	.	.	MAF_USDA=3.279
NC_035079.1	23827816	.	T	A	.	.	MAF_USDA=1.639
NC_035079.1	23827834	.	G	A	.	.	MAF_USDA=3.279
NC_035079.1	23827847	.	T	G	.	.	MAF_INRAE=15.789
NC_035079.1	23828007	.	A	C	.	.	MAF_INRAE=41.772;MAF_USDA=48.235
NC_035079.1	23828011	.	G	A	.	.	MAF_USDA=2.459
NC_035079.1	23828052	.	G	A	.	.	MAF_INRAE=44.304;MAF_USDA=25.294
NC_035079.1	23828186	.	G	A	.	.	MAF_USDA=4.167
NC_035079.1	23828254	.	C	G	.	.	MAF_INRAE=3.333;MAF_USDA=4.118
NC_035079.1	23828384	.	A	C	.	.	MAF_USDA=2.459
NC_035079.1	23828386	.	C	G	.	.	MAF_USDA=2.459
NC_035079.1	23828393	.	G	A	.	.	MAF_USDA=12.5
NC_035079.1	23828448	.	C	T	.	.	MAF_INRAE=3.797;MAF_USDA=11.176
NC_035079.1	23828462	.	G	T	.	.	MAF_INRAE=5.263;MAF_USDA=6.471
NC_035079.1	23828479	.	C	A	.	.	MAF_INRAE=32.278;MAF_USDA=20.0
NC_035079.1	23828659	.	C	T	.	.	MAF_USDA=4.167
NC_035079.1	23828837	.	C	T	.	.	MAF_USDA=2.459
NC_035079.1	23828880	.	T	G	.	.	MAF_USDA=3.279
NC_035079.1	23828890	.	G	A	.	.	MAF_USDA=12.295
NC_035079.1	23828902	.	C	T	.	.	MAF_INRAE=12.025;MAF_USDA=38.235
NC_035079.1	23828923	.	A	T	.	.	MAF_USDA=3.279
NC_035079.1	23828931	.	C	A	.	.	MAF_INRAE=5.263;MAF_USDA=4.098
NC_035079.1	23828963	.	G	A	.	.	MAF_INRAE=4.167
NC_035079.1	23828994	.	T	A	.	.	MAF_INRAE=12.025;MAF_USDA=37.059
NC_035079.1	23829045	.	T	A	.	.	MAF_USDA=12.295
NC_035079.1	23829082	.	T	G	.	.	MAF_USDA=3.279
NC_035079.1	23829100	.	G	A	.	.	MAF_USDA=4.167
NC_035079.1	23829112	.	A	T	.	.	MAF_INRAE=3.333;MAF_USDA=4.118
NC_035079.1	23829119	.	G	C	.	.	MAF_USDA=12.295
NC_035079.1	23829187	.	C	G	.	.	MAF_USDA=4.167
NC_035079.1	23829245	.	G	A	.	.	MAF_INRAE=3.333;MAF_USDA=13.529
NC_035079.1	23829287	.	A	C	.	.	MAF_INRAE=12.025;MAF_USDA=41.176
NC_035079.1	23829309	.	C	T	.	.	MAF_INRAE=43.671;MAF_USDA=22.941
NC_035079.1	23829330	.	A	G	.	.	MAF_INRAE=3.333;MAF_USDA=13.529
NC_035079.1	23829360	.	G	C	.	.	MAF_INRAE=3.333;MAF_USDA=13.529
NC_035079.1	23829374	.	C	A	.	.	MAF_INRAE=12.025;MAF_USDA=40.0
NC_035079.1	23829428	.	C	T	.	.	MAF_INRAE=9.494;MAF_USDA=27.647
NC_035079.1	23829438	.	G	A	.	.	MAF_USDA=3.279
NC_035079.1	23829506	.	T	A	.	.	MAF_USDA=12.5
NC_035079.1	23829579	.	C	A,T	.	.	MAF_INRAE=10.526
NC_035079.1	23829592	.	A	T	.	.	MAF_USDA=4.167
NC_035079.1	23829660	.	G	T	.	.	MAF_INRAE=31.646;MAF_USDA=20.0
NC_035079.1	23829668	.	G	A	.	.	MAF_INRAE=5.263;MAF_USDA=4.098
NC_035079.1	23829848	.	G	A	.	.	MAF_INRAE=10.526;MAF_USDA=8.197
NC_035079.1	23830051	.	C	T	.	.	MAF_USDA=3.279
NC_035079.1	23830428	.	T	G	.	.	MAF_INRAE=5.263
NC_035079.1	23830460	.	G	A	.	.	MAF_INRAE=10.526;MAF_USDA=3.279
NC_035079.1	23830526	.	C	T	.	.	MAF_USDA=3.279
NC_035079.1	23830535	.	A	G	.	.	MAF_INRAE=5.263
NC_035079.1	23830667	.	A	G	.	.	MAF_USDA=10.588
NC_035079.1	23830709	.	G	A	.	.	MAF_INRAE=42.405;MAF_USDA=38.235
NC_035079.1	23830895	.	C	A	.	.	MAF_INRAE=8.228;MAF_USDA=13.529
NC_035079.1	23830913	.	C	T	.	.	MAF_INRAE=8.228;MAF_USDA=5.738
NC_035079.1	23830916	.	C	T	.	.	MAF_USDA=1.639
NC_035079.1	23831003	.	G	A	.	.	MAF_USDA=3.279
NC_035079.1	23831024	.	T	C	.	.	MAF_USDA=11.475
NC_035079.1	23831048	.	C	T	.	.	MAF_USDA=2.459
NC_035079.1	23831273	.	G	A	.	.	MAF_USDA=4.098
NC_035079.1	23831336	.	C	A	.	.	MAF_INRAE=42.405;MAF_USDA=37.5
NC_035079.1	23831387	.	G	A	.	.	MAF_INRAE=10.526;MAF_USDA=9.016
NC_035079.1	23831519	.	C	T	.	.	MAF_INRAE=44.167;MAF_USDA=37.5
NC_035079.1	23831627	.	G	A	.	.	MAF_INRAE=44.937;MAF_USDA=27.059
NC_035079.1	23831956	.	G	A	.	.	MAF_USDA=5.738
NC_035079.1	23832029	.	A	C	.	.	MAF_USDA=1.786
NC_035079.1	23832071	.	C	A	.	.	MAF_USDA=1.639
NC_035079.1	23832247	.	C	T	.	.	MAF_INRAE=43.038;MAF_USDA=42.941
NC_035079.1	23832291	.	C	T	.	.	MAF_USDA=3.279
NC_035079.1	23832381	.	C	G	.	.	MAF_USDA=1.639
NC_035079.1	23832409	.	G	T	.	.	MAF_USDA=4.098
NC_035079.1	23832454	.	G	C	.	.	MAF_INRAE=10.526;MAF_USDA=8.197
NC_035079.1	23832500	.	A	G	.	.	MAF_USDA=12.295
NC_035079.1	23832502	.	G	A	.	.	MAF_USDA=12.295
NC_035079.1	23832526	.	A	G	.	.	MAF_INRAE=19.62;MAF_USDA=5.882
NC_035079.1	23832552	.	G	T	.	.	MAF_INRAE=41.772;MAF_USDA=42.941
NC_035079.1	23832556	.	T	A	.	.	MAF_INRAE=9.167;MAF_USDA=4.918
NC_035079.1	23832633	.	A	C	.	.	MAF_INRAE=4.167
NC_035079.1	23832635	.	G	A	.	.	MAF_USDA=1.639
NC_035079.1	23832636	.	C	T	.	.	MAF_INRAE=42.405;MAF_USDA=43.529
NC_035079.1	23832694	.	C	T	.	.	MAF_INRAE=10.526;MAF_USDA=21.311
NC_035079.1	23832698	.	C	T	.	.	MAF_USDA=21.311
NC_035079.1	23832703	.	G	A	.	.	MAF_INRAE=10.526;MAF_USDA=9.016
NC_035079.1	23832808	.	T	A	.	.	MAF_INRAE=10.526;MAF_USDA=10.656
NC_035079.1	23832817	.	G	A	.	.	MAF_INRAE=3.333;MAF_USDA=3.529
NC_035079.1	23832866	.	G	T	.	.	MAF_USDA=6.25
NC_035079.1	23832883	.	C	A	.	.	MAF_USDA=6.471
NC_035079.1	23832932	.	C	A	.	.	MAF_INRAE=42.405;MAF_USDA=39.412
NC_035079.1	23832968	.	A	C	.	.	MAF_INRAE=44.304;MAF_USDA=27.647
NC_035079.1	23833022	.	T	C	.	.	MAF_USDA=4.098
NC_035079.1	23833052	.	T	C	.	.	MAF_USDA=2.459
NC_035079.1	23833125	.	A	G	.	.	MAF_USDA=1.639
NC_035079.1	23833150	.	C	A	.	.	MAF_INRAE=24.051;MAF_USDA=18.824
NC_035079.1	23833185	.	A	T	.	.	MAF_USDA=1.639
NC_035079.1	23833186	.	G	T	.	.	MAF_USDA=8.235
NC_035079.1	23833238	.	T	A	.	.	MAF_INRAE=5.063;MAF_USDA=34.706
NC_035079.1	23833261	.	C	T	.	.	MAF_INRAE=36.709;MAF_USDA=49.412
NC_035079.1	23833272	.	C	T	.	.	MAF_INRAE=10.526;MAF_USDA=10.656
NC_035079.1	23833291	.	G	C	.	.	MAF_USDA=4.098
NC_035079.1	23833293	.	C	T	.	.	MAF_INRAE=7.5;MAF_USDA=10.588
NC_035079.1	23833366	.	T	C	.	.	MAF_INRAE=32.278;MAF_USDA=44.118
NC_035079.1	23833579	.	G	A	.	.	MAF_INRAE=10.526;MAF_USDA=12.353
NC_035079.1	23833647	.	T	C	.	.	MAF_INRAE=31.646;MAF_USDA=23.529
NC_035079.1	23833950	.	C	T	.	.	MAF_INRAE=8.228;MAF_USDA=1.639
NC_035079.1	23833951	.	G	A	.	.	MAF_USDA=6.557
NC_035079.1	23833968	.	T	C	.	.	MAF_USDA=1.639
NC_035079.1	23833987	.	G	A	.	.	MAF_USDA=1.667
NC_035079.1	23834030	.	G	A	.	.	MAF_INRAE=11.392;MAF_USDA=14.118
NC_035079.1	23834075	.	G	T	.	.	MAF_USDA=20.588
NC_035079.1	23834076	.	G	T	.	.	MAF_INRAE=44.167;MAF_USDA=28.824
NC_035079.1	23834103	.	G	A	.	.	MAF_INRAE=8.228;MAF_USDA=4.098
NC_035079.1	23834256	.	T	A	.	.	MAF_USDA=1.639
NC_035079.1	23834316	.	G	C	.	.	MAF_INRAE=3.333;MAF_USDA=25.294
NC_035079.1	23834348	.	T	C	.	.	MAF_INRAE=44.937;MAF_USDA=32.353
NC_035079.1	23834386	.	T	C	.	.	MAF_USDA=4.098
NC_035079.1	23834400	.	A	C	.	.	MAF_USDA=20.588
NC_035079.1	23834440	.	A	G	.	.	MAF_USDA=1.639
NC_035079.1	23834538	.	A	C	.	.	MAF_USDA=17.647
NC_035079.1	23834580	.	G	A	.	.	MAF_INRAE=48.734;MAF_USDA=13.529
NC_035079.1	23834618	.	C	T	.	.	MAF_INRAE=8.228;MAF_USDA=4.118
NC_035079.1	23834680	.	C	A	.	.	MAF_INRAE=8.228;MAF_USDA=6.557
NC_035079.1	23834718	.	C	T	.	.	MAF_INRAE=8.228;MAF_USDA=4.918
NC_035079.1	23834773	.	A	T	.	.	MAF_USDA=6.557
NC_035079.1	23834864	.	T	G	.	.	MAF_INRAE=3.333;MAF_USDA=5.294
NC_035079.1	23834873	.	C	T	.	.	MAF_USDA=9.836
NC_035079.1	23834894	.	A	G	.	.	MAF_USDA=3.279
NC_035079.1	23834991	.	C	T	.	.	MAF_INRAE=4.167
NC_035079.1	23835022	.	C	T	.	.	MAF_INRAE=10.526;MAF_USDA=17.647
NC_035079.1	23835034	.	C	A	.	.	MAF_USDA=3.279
NC_035079.1	23835052	.	C	T	.	.	MAF_INRAE=45.57;MAF_USDA=27.647
NC_035079.1	23835080	.	C	G	.	.	MAF_INRAE=10.526
NC_035079.1	23835122	.	A	C	.	.	MAF_USDA=9.016
NC_035079.1	23835244	.	A	C	.	.	MAF_INRAE=10.526
NC_035079.1	23835255	.	G	A	.	.	MAF_USDA=9.016
NC_035079.1	23835300	.	C	G	.	.	MAF_INRAE=10.526;MAF_USDA=17.647
NC_035079.1	23835432	.	A	T	.	.	MAF_INRAE=34.177;MAF_USDA=38.824
NC_035079.1	23835458	.	T	G	.	.	MAF_INRAE=31.646;MAF_USDA=21.176
NC_035079.1	23835527	.	A	G	.	.	MAF_USDA=6.25
NC_035079.1	23835535	.	C	T	.	.	MAF_USDA=6.557
NC_035079.1	23835595	.	G	A	.	.	MAF_INRAE=3.333;MAF_USDA=1.765
NC_035079.1	23835617	.	A	C	.	.	MAF_INRAE=31.646;MAF_USDA=21.176
NC_035079.1	23835639	.	C	A	.	.	MAF_USDA=6.557
NC_035079.1	23835725	.	T	C	.	.	MAF_USDA=16.667
NC_035079.1	23835741	.	G	A	.	.	MAF_USDA=1.639
NC_035079.1	23835798	.	G	A	.	.	MAF_USDA=1.639
NC_035079.1	23835911	.	G	A	.	.	MAF_USDA=4.167
NC_035079.1	23835927	.	C	A	.	.	MAF_USDA=6.25
NC_035079.1	23835933	.	A	C	.	.	MAF_INRAE=8.228;MAF_USDA=12.295
NC_035079.1	23835936	.	G	T	.	.	MAF_INRAE=9.167;MAF_USDA=3.279
NC_035079.1	23836011	.	C	T	.	.	MAF_INRAE=44.937;MAF_USDA=28.824
NC_035079.1	23836078	.	C	T	.	.	MAF_INRAE=8.228
NC_035079.1	23836089	.	G	A	.	.	MAF_INRAE=8.228;MAF_USDA=1.639
NC_035079.1	23836109	.	T	C	.	.	MAF_USDA=8.197
NC_035079.1	23836166	.	C	T	.	.	MAF_INRAE=3.333;MAF_USDA=2.083
NC_035079.1	23836182	.	G	A	.	.	MAF_USDA=10.0
NC_035079.1	23836208	.	C	T	.	.	MAF_USDA=3.529
NC_035079.1	23836259	.	G	A	.	.	MAF_USDA=1.639
NC_035079.1	23836264	.	G	C	.	.	MAF_USDA=1.639
NC_035079.1	23836356	.	G	T	.	.	MAF_USDA=2.459
NC_035079.1	23836443	.	A	G	.	.	MAF_USDA=10.656
NC_035079.1	23836460	.	C	G	.	.	MAF_INRAE=31.646;MAF_USDA=21.176
NC_035079.1	23836484	.	C	T	.	.	MAF_INRAE=3.333;MAF_USDA=6.471
NC_035079.1	23836488	.	T	A	.	.	MAF_INRAE=3.333;MAF_USDA=1.765
NC_035079.1	23836510	.	G	C	.	.	MAF_USDA=3.529
NC_035079.1	23836563	.	A	G	.	.	MAF_USDA=9.836
NC_035079.1	23836614	.	A	T	.	.	MAF_INRAE=10.526
NC_035079.1	23836689	.	A	T	.	.	MAF_USDA=7.377
NC_035079.1	23836694	.	A	C	.	.	MAF_INRAE=32.278;MAF_USDA=22.024
NC_035079.1	23836722	.	T	G	.	.	MAF_INRAE=44.937;MAF_USDA=35.882
NC_035079.1	23836740	.	G	A	.	.	MAF_INRAE=8.228;MAF_USDA=4.918
NC_035079.1	23836860	.	A	T	.	.	MAF_USDA=9.836
NC_035079.1	23836862	.	T	C	.	.	MAF_USDA=9.836
NC_035079.1	23836890	.	A	C	.	.	MAF_USDA=6.522
NC_035079.1	23836895	.	C	G	.	.	MAF_INRAE=31.013;MAF_USDA=22.024
NC_035079.1	23836931	.	A	C	.	.	MAF_USDA=36.957
NC_035079.1	23836970	.	A	G	.	.	MAF_USDA=10.656
NC_035079.1	23836977	.	C	A	.	.	MAF_INRAE=3.333;MAF_USDA=1.765
NC_035079.1	23836984	.	T	C	.	.	MAF_INRAE=10.526;MAF_USDA=17.059
NC_035079.1	23836994	.	C	A	.	.	MAF_INRAE=24.167;MAF_USDA=14.583
NC_035079.1	23837027	.	C	T	.	.	MAF_USDA=10.656
NC_035079.1	23837036	.	C	T	.	.	MAF_USDA=11.475
NC_035079.1	23837131	.	A	G	.	.	MAF_INRAE=32.911;MAF_USDA=28.824
NC_035079.1	23837172	.	G	A	.	.	MAF_INRAE=10.526;MAF_USDA=18.235
NC_035079.1	23837258	.	T	C	.	.	MAF_USDA=6.471
NC_035079.1	23837279	.	C	A	.	.	MAF_USDA=1.765
NC_035079.1	23837280	.	C	T	.	.	MAF_USDA=6.471
NC_035079.1	23837282	.	A	C	.	.	MAF_INRAE=3.333;MAF_USDA=9.016
NC_035079.1	23837347	.	C	T	.	.	MAF_USDA=3.279
NC_035079.1	23837449	.	T	A	.	.	MAF_USDA=11.475
NC_035079.1	23837559	.	G	A	.	.	MAF_USDA=18.235
NC_035079.1	23837665	.	A	G	.	.	MAF_USDA=18.824
NC_035079.1	23837676	.	C	T	.	.	MAF_INRAE=10.526;MAF_USDA=16.471
NC_035079.1	23837685	.	G	A	.	.	MAF_INRAE=11.392;MAF_USDA=12.941
NC_035079.1	23837697	.	T	C	.	.	MAF_USDA=10.0
NC_035079.1	23837807	.	C	T	.	.	MAF_INRAE=44.937;MAF_USDA=35.417
NC_035079.1	23837820	.	C	T	.	.	MAF_USDA=2.459
NC_035079.1	23837871	.	A	T	.	.	MAF_USDA=10.0
NC_035079.1	23837916	.	GCAAACTTCAGATGG	GCAAACTTCAGATGA	.	.	MAF_USDA=2.083
NC_035079.1	23837925	.	A	C	.	.	MAF_USDA=8.333
NC_035079.1	23837930	.	G	A	.	.	MAF_INRAE=10.526;MAF_USDA=25.0
NC_035079.1	23837936	.	T	C	.	.	MAF_INRAE=44.937;MAF_USDA=28.571
NC_035079.1	23837948	.	C	T	.	.	MAF_USDA=6.25
NC_035079.1	23837963	.	C	A	.	.	MAF_INRAE=11.392;MAF_USDA=14.118
NC_035079.1	23837995	.	G	A	.	.	MAF_INRAE=20.253;MAF_USDA=5.882
NC_035079.1	23838162	.	G	T	.	.	MAF_USDA=4.167
NC_035079.1	23838269	.	G	A	.	.	MAF_INRAE=8.228;MAF_USDA=14.118
NC_035079.1	23838390	.	T	G	.	.	MAF_INRAE=3.797;MAF_USDA=11.176
NC_035079.1	23838405	.	T	G	.	.	MAF_USDA=3.279
NC_035079.1	23838440	.	A	T	.	.	MAF_INRAE=10.759;MAF_USDA=27.059
NC_035079.1	23838488	.	C	T	.	.	MAF_INRAE=3.333;MAF_USDA=1.765
NC_035079.1	23838671	.	C	T	.	.	MAF_USDA=2.459
NC_035079.1	23838755	.	G	T	.	.	MAF_USDA=9.836
NC_035079.1	23838779	.	C	T	.	.	MAF_INRAE=7.5;MAF_USDA=10.0
NC_035079.1	23838808	.	A	C	.	.	MAF_USDA=9.836
NC_035079.1	23838881	.	C	A	.	.	MAF_USDA=1.639
NC_035079.1	23838902	.	G	A	.	.	MAF_USDA=10.588
NC_035079.1	23838963	.	T	C	.	.	MAF_USDA=14.706
NC_035079.1	23838980	.	T	C	.	.	MAF_INRAE=37.342;MAF_USDA=36.471
NC_035079.1	23838994	.	G	A	.	.	MAF_USDA=2.459
NC_035079.1	23838998	.	T	C	.	.	MAF_USDA=8.235
NC_035079.1	23839019	.	C	G	.	.	MAF_USDA=9.836
NC_035079.1	23839020	.	C	A	.	.	MAF_USDA=9.836
NC_035079.1	23839038	.	A	C	.	.	MAF_USDA=11.475
NC_035079.1	23839057	.	G	A	.	.	MAF_USDA=6.25
NC_035079.1	23839099	.	G	A	.	.	MAF_USDA=6.557
NC_035079.1	23839150	.	G	A	.	.	MAF_INRAE=8.228;MAF_USDA=11.475
NC_035079.1	23839157	.	G	A	.	.	MAF_INRAE=1.667
NC_035079.1	23839163	.	G	C	.	.	MAF_INRAE=1.667
NC_035079.1	23839170	.	A	G	.	.	MAF_USDA=3.279
NC_035079.1	23839266	.	A	G	.	.	MAF_INRAE=7.895
NC_035079.1	23839327	.	C	A	.	.	MAF_INRAE=10.526;MAF_USDA=31.548
NC_035079.1	23839343	.	T	A	.	.	MAF_INRAE=10.526;MAF_USDA=28.571
NC_035079.1	23839428	.	A	G	.	.	MAF_INRAE=10.526;MAF_USDA=25.294
NC_035079.1	23839434	.	C	G	.	.	MAF_USDA=3.279
NC_035079.1	23841178	.	C	T,*	.	.	MAF_INRAE=10.526;MAF_USDA=4.167
NC_035079.1	23841192	.	A	G	.	.	MAF_USDA=6.25
NC_035079.1	23841213	.	G	A	.	.	MAF_USDA=7.229
NC_035079.1	23841279	.	C	A	.	.	MAF_USDA=2.459
NC_035079.1	23841312	.	C	G	.	.	MAF_USDA=1.639
NC_035079.1	23841320	.	C	A	.	.	MAF_INRAE=10.526;MAF_USDA=24.118
NC_035079.1	23841331	.	A	T	.	.	MAF_USDA=1.639
NC_035079.1	23841429	.	C	T	.	.	MAF_USDA=1.639
NC_035079.1	23841443	.	G	T	.	.	MAF_USDA=15.882
NC_035079.1	23841480	.	A	C	.	.	MAF_INRAE=10.526;MAF_USDA=24.706
NC_035079.1	23841496	.	A	G	.	.	MAF_USDA=9.412
NC_035079.1	23841497	.	G	T	.	.	MAF_INRAE=3.333;MAF_USDA=12.941
NC_035079.1	23841508	.	A	T	.	.	MAF_USDA=9.016
NC_035079.1	23841521	.	C	A	.	.	MAF_USDA=1.639
NC_035079.1	23841606	.	T	A	.	.	MAF_INRAE=20.253;MAF_USDA=5.882
NC_035079.1	23841695	.	G	T	.	.	MAF_INRAE=8.228;MAF_USDA=1.639
NC_035079.1	23841718	.	T	A	.	.	MAF_INRAE=50.0;MAF_USDA=16.471
NC_035079.1	23841723	.	A	C,T	.	.	MAF_INRAE=5.263
NC_035079.1	23841733	.	C	T	.	.	MAF_USDA=12.5
NC_035079.1	23841734	.	A	T	.	.	MAF_USDA=12.5
NC_035079.1	23841941	.	A	T	.	.	MAF_INRAE=49.367;MAF_USDA=14.118
NC_035079.1	23841943	.	G	C	.	.	MAF_USDA=6.25
NC_035079.1	23842001	.	G	A	.	.	MAF_USDA=2.459
NC_035079.1	23842058	.	C	A	.	.	MAF_INRAE=3.333;MAF_USDA=1.765
NC_035079.1	23842143	.	A	C	.	.	MAF_USDA=1.639
NC_035079.1	23842239	.	T	G	.	.	MAF_USDA=1.639
NC_035079.1	23842284	.	A	C,T	.	.	MAF_INRAE=26.316
NC_035079.1	23842286	.	T	C	.	.	MAF_USDA=3.279
NC_035079.1	23842287	.	G	C	.	.	MAF_USDA=3.279
NC_035079.1	23842288	.	C	T	.	.	MAF_USDA=3.279
NC_035079.1	23842293	.	A	T	.	.	MAF_USDA=3.279
NC_035079.1	23842339	.	G	A	.	.	MAF_INRAE=4.167
NC_035079.1	23842412	.	A	G	.	.	MAF_INRAE=8.228;MAF_USDA=15.574
NC_035079.1	23842490	.	C	T	.	.	MAF_USDA=8.197
NC_035079.1	23842524	.	C	T	.	.	MAF_INRAE=8.228;MAF_USDA=4.918
NC_035079.1	23842626	.	T	G	.	.	MAF_INRAE=8.228;MAF_USDA=11.667
NC_035079.1	23842733	.	C	T	.	.	MAF_INRAE=8.228;MAF_USDA=3.279
NC_035079.1	23842869	.	C	A	.	.	MAF_USDA=10.0
NC_035079.1	23842943	.	C	A	.	.	MAF_USDA=12.5
NC_035079.1	23842958	.	C	T	.	.	MAF_USDA=6.25
NC_035079.1	23843043	.	C	A	.	.	MAF_USDA=6.25
NC_035079.1	23843117	.	A	C	.	.	MAF_USDA=6.25
NC_035079.1	23843203	.	A	G	.	.	MAF_USDA=1.639
NC_035079.1	23843205	.	A	G	.	.	MAF_INRAE=9.494;MAF_USDA=16.393
NC_035079.1	23843249	.	G	T	.	.	MAF_USDA=2.083
NC_035079.1	23843267	.	C	A	.	.	MAF_INRAE=10.526;MAF_USDA=10.588
NC_035079.1	23843945	.	G	A	.	.	MAF_USDA=1.639
NC_035079.1	23843974	.	T	A	.	.	MAF_USDA=1.639
NC_035079.1	23844237	.	A	G	.	.	MAF_USDA=13.043
NC_035079.1	23844415	.	T	C	.	.	MAF_USDA=2.174
NC_035079.1	23844633	.	C	T	.	.	MAF_INRAE=8.228;MAF_USDA=17.213
NC_035079.1	23844754	.	A	T	.	.	MAF_INRAE=8.228;MAF_USDA=19.672
NC_035079.1	23844769	.	A	C	.	.	MAF_INRAE=48.734;MAF_USDA=19.412
NC_035079.1	23844940	.	G	C	.	.	MAF_USDA=18.75
NC_035079.1	23845203	.	C	T	.	.	MAF_USDA=2.459
NC_035079.1	23845240	.	C	T	.	.	MAF_INRAE=8.861;MAF_USDA=17.213
NC_035079.1	23845243	.	G	A	.	.	MAF_USDA=2.459
NC_035079.1	23845387	.	T	C	.	.	MAF_INRAE=11.392;MAF_USDA=14.118
NC_035079.1	23845410	.	G	A	.	.	MAF_USDA=2.459
NC_035079.1	23845518	.	G	T	.	.	MAF_USDA=1.639
NC_035079.1	23845567	.	T	G	.	.	MAF_INRAE=8.228;MAF_USDA=15.833
NC_035079.1	23845569	.	C	A	.	.	MAF_INRAE=10.833;MAF_USDA=22.619
NC_035079.1	23845592	.	A	G	.	.	MAF_INRAE=10.833;MAF_USDA=22.353
NC_035079.1	23845613	.	C	T	.	.	MAF_INRAE=3.333;MAF_USDA=10.588
NC_035079.1	23845614	.	C	A	.	.	MAF_INRAE=3.333;MAF_USDA=10.588
NC_035079.1	23845630	.	C	A	.	.	MAF_USDA=1.639
NC_035079.1	23845881	.	T	C	.	.	MAF_INRAE=8.228;MAF_USDA=13.934
NC_035079.1	23845890	.	A	C	.	.	MAF_INRAE=8.228;MAF_USDA=15.574
NC_035079.1	23845931	.	T	C	.	.	MAF_USDA=1.639
NC_035079.1	23846139	.	C	A	.	.	MAF_INRAE=10.833;MAF_USDA=22.353
NC_035079.1	23846147	.	C	T	.	.	MAF_USDA=2.459
NC_035079.1	23846149	.	G	C	.	.	MAF_USDA=2.459
NC_035079.1	23846244	.	C	T	.	.	MAF_INRAE=31.646;MAF_USDA=27.647
NC_035079.1	23846299	.	A	T	.	.	MAF_INRAE=8.228
NC_035079.1	23846306	.	T	A	.	.	MAF_INRAE=24.167;MAF_USDA=16.667
NC_035079.1	23846307	.	T	G	.	.	MAF_USDA=1.639
NC_035079.1	23846311	.	C	A	.	.	MAF_INRAE=8.228;MAF_USDA=4.098
NC_035079.1	23846357	.	A	T	.	.	MAF_INRAE=7.595;MAF_USDA=4.098
NC_035079.1	23846455	.	G	A	.	.	MAF_INRAE=10.833;MAF_USDA=22.024
NC_035079.1	23846458	.	T	A	.	.	MAF_USDA=1.667
NC_035079.1	23846501	.	T	G	.	.	MAF_USDA=1.667
NC_035079.1	23846520	.	C	T	.	.	MAF_INRAE=3.797;MAF_USDA=12.353
NC_035079.1	23846611	.	A	T	.	.	MAF_INRAE=48.734;MAF_USDA=31.765
NC_035079.1	23846838	.	A	C	.	.	MAF_USDA=6.25
NC_035079.1	23846841	.	G	T	.	.	MAF_USDA=6.25
NC_035079.1	23846845	.	G	T	.	.	MAF_INRAE=8.228;MAF_USDA=4.098
NC_035079.1	23846901	.	T	G	.	.	MAF_INRAE=31.646;MAF_USDA=29.412
NC_035079.1	23846945	.	A	C	.	.	MAF_USDA=4.167
NC_035079.1	23847232	.	A	C	.	.	MAF_USDA=4.918
NC_035079.1	23847239	.	C	T	.	.	MAF_USDA=18.75
NC_035079.1	23847257	.	T	C	.	.	MAF_INRAE=8.228;MAF_USDA=17.213
NC_035079.1	23847293	.	G	A	.	.	MAF_USDA=1.639
NC_035079.1	23847302	.	G	T	.	.	MAF_INRAE=31.646;MAF_USDA=20.0
NC_035079.1	23847357	.	T	C	.	.	MAF_INRAE=7.5;MAF_USDA=8.824
NC_035079.1	23847386	.	C	G	.	.	MAF_INRAE=8.228;MAF_USDA=12.941
NC_035079.1	23847420	.	C	G	.	.	MAF_INRAE=15.789;MAF_USDA=23.77
NC_035079.1	23847492	.	A	C	.	.	MAF_USDA=3.279
NC_035079.1	23847651	.	T	C	.	.	MAF_USDA=1.639
NC_035079.1	23847840	.	T	G	.	.	MAF_USDA=8.197
NC_035079.1	23847849	.	C	T	.	.	MAF_INRAE=3.797;MAF_USDA=11.176
NC_035079.1	23847906	.	A	C	.	.	MAF_INRAE=10.526
NC_035079.1	23847921	.	G	A	.	.	MAF_INRAE=8.228;MAF_USDA=3.279
NC_035079.1	23847939	.	C	T	.	.	MAF_USDA=1.639
NC_035079.1	23848075	.	A	G	.	.	MAF_USDA=1.639
NC_035079.1	23848087	.	A	C	.	.	MAF_INRAE=8.228;MAF_USDA=12.941
NC_035079.1	23848246	.	C	G	.	.	MAF_INRAE=8.228;MAF_USDA=3.279
NC_035079.1	23848302	.	T	A	.	.	MAF_USDA=11.765
NC_035079.1	23848308	.	A	T	.	.	MAF_USDA=3.279
NC_035079.1	23848388	.	C	A	.	.	MAF_USDA=3.279
NC_035079.1	23848402	.	C	T	.	.	MAF_INRAE=7.5;MAF_USDA=10.0
NC_035079.1	23848473	.	T	C	.	.	MAF_INRAE=10.526;MAF_USDA=15.574
NC_035079.1	23848516	.	A	G	.	.	MAF_INRAE=20.253;MAF_USDA=35.882
NC_035079.1	23848569	.	A	C	.	.	MAF_INRAE=8.228;MAF_USDA=27.059
NC_035079.1	23848716	.	A	G	.	.	MAF_USDA=4.098
NC_035079.1	23848787	.	G	T	.	.	MAF_USDA=3.279
NC_035079.1	23848790	.	A	C	.	.	MAF_INRAE=8.228;MAF_USDA=28.824
NC_035079.1	23848838	.	A	G	.	.	MAF_USDA=3.529
NC_035079.1	23848870	.	A	G	.	.	MAF_USDA=4.098
NC_035079.1	23848948	.	G	A	.	.	MAF_INRAE=10.526;MAF_USDA=15.574
NC_035079.1	23849057	.	T	A	.	.	MAF_INRAE=48.101;MAF_USDA=6.471
NC_035079.1	23849248	.	C	A	.	.	MAF_INRAE=10.759;MAF_USDA=20.833
NC_035079.1	23849290	.	C	T	.	.	MAF_INRAE=10.526;MAF_USDA=15.574
NC_035079.1	23849343	.	A	T	.	.	MAF_INRAE=7.5;MAF_USDA=11.176
NC_035079.1	23849350	.	A	T	.	.	MAF_USDA=1.639
NC_035079.1	23849351	.	T	A	.	.	MAF_USDA=1.639
NC_035079.1	23849491	.	A	C	.	.	MAF_USDA=1.639
NC_035079.1	23849506	.	G	A	.	.	MAF_INRAE=10.526;MAF_USDA=15.574
NC_035079.1	23849591	.	C	T	.	.	MAF_USDA=12.941
NC_035079.1	23849651	.	A	C	.	.	MAF_USDA=1.639
NC_035079.1	23849684	.	C	A	.	.	MAF_USDA=7.5
NC_035079.1	23849685	.	A	T	.	.	MAF_INRAE=3.333
NC_035079.1	23849759	.	C	A	.	.	MAF_INRAE=7.5;MAF_USDA=10.0
NC_035079.1	23849807	.	A	T	.	.	MAF_INRAE=15.19;MAF_USDA=38.235
NC_035079.1	23849854	.	G	A	.	.	MAF_INRAE=14.557;MAF_USDA=38.235
NC_035079.1	23849918	.	A	T	.	.	MAF_USDA=2.459
NC_035079.1	23849920	.	G	C	.	.	MAF_USDA=2.459
NC_035079.1	23849925	.	C	T	.	.	MAF_INRAE=8.861;MAF_USDA=26.471
NC_035079.1	23850007	.	G	A	.	.	MAF_INRAE=11.392;MAF_USDA=14.706
NC_035079.1	23850033	.	C	T	.	.	MAF_INRAE=10.526;MAF_USDA=1.639
NC_035079.1	23850068	.	C	A	.	.	MAF_USDA=6.25
NC_035079.1	23850095	.	T	C	.	.	MAF_INRAE=7.5;MAF_USDA=25.0
NC_035079.1	23850208	.	T	G	.	.	MAF_USDA=1.639
NC_035079.1	23850218	.	C	T	.	.	MAF_USDA=15.574
NC_035079.1	23850240	.	C	T	.	.	MAF_USDA=4.167
NC_035079.1	23850251	.	T	G	.	.	MAF_USDA=11.31
NC_035079.1	23850267	.	G	A	.	.	MAF_USDA=47.826
NC_035079.1	23850317	.	A	T	.	.	MAF_USDA=11.905
NC_035079.1	23850329	.	A	T	.	.	MAF_USDA=1.639
NC_035079.1	23850332	.	A	G	.	.	MAF_USDA=1.639
NC_035079.1	23850345	.	T	A	.	.	MAF_USDA=1.639
NC_035079.1	23850433	.	G	T	.	.	MAF_USDA=1.639
NC_035079.1	23850437	.	T	G	.	.	MAF_INRAE=10.526;MAF_USDA=15.574
NC_035079.1	23850635	.	G	A	.	.	MAF_USDA=2.459
NC_035079.1	23850643	.	A	C	.	.	MAF_INRAE=7.5;MAF_USDA=10.588
NC_035079.1	23850664	.	G	C	.	.	MAF_USDA=1.639
NC_035079.1	23850667	.	T	C	.	.	MAF_USDA=1.639
NC_035079.1	23850668	.	A	T	.	.	MAF_USDA=1.639
NC_035079.1	23850700	.	G	A	.	.	MAF_INRAE=7.5;MAF_USDA=10.588
NC_035079.1	23850742	.	G	A	.	.	MAF_USDA=1.639
NC_035079.1	23850786	.	G	A	.	.	MAF_USDA=6.25
NC_035079.1	23850814	.	G	T	.	.	MAF_INRAE=17.722
NC_035079.1	23850822	.	T	G	.	.	MAF_INRAE=7.5
NC_035079.1	23850862	.	C	T	.	.	MAF_INRAE=5.263;MAF_USDA=4.098
NC_035079.1	23850963	.	G	A	.	.	MAF_USDA=1.639
NC_035079.1	23850970	.	C	T	.	.	MAF_INRAE=3.797;MAF_USDA=11.176
NC_035079.1	23851106	.	A	G	.	.	MAF_USDA=14.118
NC_035079.1	23851237	.	G	A	.	.	MAF_USDA=12.5
NC_035079.1	23851246	.	G	C	.	.	MAF_INRAE=8.228;MAF_USDA=14.118
NC_035079.1	23851405	.	C	A	.	.	MAF_INRAE=9.494;MAF_USDA=32.353
NC_035079.1	23851417	.	C	T	.	.	MAF_INRAE=20.253;MAF_USDA=5.882
NC_035079.1	23851454	.	T	G	.	.	MAF_INRAE=3.333;MAF_USDA=1.639
NC_035079.1	23851545	.	A	G	.	.	MAF_INRAE=8.228;MAF_USDA=1.639
NC_035079.1	23851547	.	G	A	.	.	MAF_INRAE=7.595;MAF_USDA=20.588
NC_035079.1	23851572	.	G	A	.	.	MAF_USDA=2.5
NC_035079.1	23851642	.	A	G	.	.	MAF_USDA=3.279
NC_035079.1	23851694	.	G	C	.	.	MAF_INRAE=11.392;MAF_USDA=13.529
NC_035079.1	23851705	.	T	A	.	.	MAF_USDA=2.5
NC_035079.1	23851716	.	A	T	.	.	MAF_INRAE=3.333;MAF_USDA=7.143
NC_035079.1	23851770	.	T	A	.	.	MAF_USDA=1.639
NC_035079.1	23851779	.	C	T	.	.	MAF_USDA=2.459
NC_035079.1	23851793	.	C	A	.	.	MAF_INRAE=8.228;MAF_USDA=1.639
NC_035079.1	23851809	.	A	C	.	.	MAF_USDA=1.639
NC_035079.1	23851884	.	G	A	.	.	MAF_INRAE=8.228;MAF_USDA=22.353
NC_035079.1	23851912	.	G	A	.	.	MAF_INRAE=10.526;MAF_USDA=15.574
NC_035079.1	23851983	.	C	A	.	.	MAF_INRAE=49.367;MAF_USDA=28.824
NC_035079.1	23852147	.	G	T	.	.	MAF_INRAE=5.263;MAF_USDA=17.647
NC_035079.1	23852152	.	T	G	.	.	MAF_USDA=2.459
NC_035079.1	23852203	.	C	A	.	.	MAF_USDA=14.118
NC_035079.1	23852230	.	T	C	.	.	MAF_INRAE=9.494;MAF_USDA=45.294
NC_035079.1	23852267	.	C	T	.	.	MAF_INRAE=9.494;MAF_USDA=45.882
NC_035079.1	23852279	.	C	G	.	.	MAF_INRAE=8.228;MAF_USDA=20.0
NC_035079.1	23852312	.	A	G	.	.	MAF_INRAE=8.228;MAF_USDA=1.639
NC_035079.1	23852344	.	A	T	.	.	MAF_USDA=3.279
NC_035079.1	23852346	.	G	T	.	.	MAF_INRAE=5.263;MAF_USDA=18.235
NC_035079.1	23852361	.	A	G	.	.	MAF_INRAE=9.494;MAF_USDA=45.882
NC_035079.1	23852371	.	C	T	.	.	MAF_INRAE=5.263
NC_035079.1	23852437	.	A	T	.	.	MAF_INRAE=10.127;MAF_USDA=45.294
NC_035079.1	23852456	.	C	T	.	.	MAF_INRAE=5.263;MAF_USDA=4.098
NC_035079.1	23852472	.	T	A	.	.	MAF_USDA=15.882
NC_035079.1	23852586	.	G	T	.	.	MAF_USDA=2.459
NC_035079.1	23852669	.	G	T	.	.	MAF_USDA=1.639
NC_035079.1	23852684	.	C	A	.	.	MAF_USDA=5.882
NC_035079.1	23852739	.	T	G	.	.	MAF_INRAE=7.595;MAF_USDA=20.0
NC_035079.1	23852775	.	T	A	.	.	MAF_INRAE=5.263;MAF_USDA=3.279
NC_035079.1	23852776	.	G	T	.	.	MAF_USDA=1.639
NC_035079.1	23852800	.	A	T	.	.	MAF_USDA=3.279
NC_035079.1	23852826	.	G	T	.	.	MAF_INRAE=9.167;MAF_USDA=39.583
NC_035079.1	23852849	.	A	G	.	.	MAF_INRAE=17.089;MAF_USDA=34.118
NC_035079.1	23852860	.	A	C	.	.	MAF_INRAE=20.253;MAF_USDA=5.882
NC_035079.1	23852883	.	A	G	.	.	MAF_INRAE=10.127;MAF_USDA=44.118
NC_035079.1	23852921	.	C	T	.	.	MAF_INRAE=8.228;MAF_USDA=1.639
NC_035079.1	23852926	.	G	T	.	.	MAF_USDA=1.639
NC_035079.1	23852940	.	A	T	.	.	MAF_USDA=1.639
NC_035079.1	23852941	.	T	C	.	.	MAF_INRAE=9.494;MAF_USDA=44.118
NC_035079.1	23852979	.	C	A	.	.	MAF_INRAE=10.526
NC_035079.1	23852991	.	A	G	.	.	MAF_INRAE=5.263;MAF_USDA=4.098
NC_035079.1	23853039	.	T	C	.	.	MAF_INRAE=10.526
NC_035079.1	23853040	.	A	G	.	.	MAF_USDA=4.918
NC_035079.1	23853094	.	C	T	.	.	MAF_USDA=4.167
NC_035079.1	23853121	.	T	C	.	.	MAF_INRAE=48.101;MAF_USDA=6.471
NC_035079.1	23853165	.	C	A	.	.	MAF_INRAE=5.263;MAF_USDA=6.557
NC_035079.1	23853166	.	T	A	.	.	MAF_INRAE=48.101;MAF_USDA=6.471
NC_035079.1	23853221	.	G	A	.	.	MAF_INRAE=48.101;MAF_USDA=6.471
NC_035079.1	23853258	.	A	G	.	.	MAF_INRAE=5.263;MAF_USDA=15.294
NC_035079.1	23853260	.	T	A	.	.	MAF_INRAE=50.0;MAF_USDA=14.118
NC_035079.1	23853330	.	T	G	.	.	MAF_USDA=1.639
NC_035079.1	23853339	.	C	G	.	.	MAF_USDA=4.098
NC_035079.1	23853340	.	G	T	.	.	MAF_USDA=9.836
NC_035079.1	23853402	.	T	G	.	.	MAF_USDA=3.279
NC_035079.1	23853518	.	G	A	.	.	MAF_INRAE=3.797;MAF_USDA=11.176
NC_035079.1	23853590	.	C	T	.	.	MAF_USDA=5.0
NC_035079.1	23853633	.	C	T	.	.	MAF_INRAE=7.595;MAF_USDA=22.619
NC_035079.1	23853665	.	C	A	.	.	MAF_USDA=3.279
NC_035079.1	23853682	.	G	T	.	.	MAF_USDA=4.918
NC_035079.1	23853709	.	C	A	.	.	MAF_USDA=6.25
NC_035079.1	23853838	.	G	A	.	.	MAF_INRAE=7.5;MAF_USDA=22.619
NC_035079.1	23854048	.	G	A	.	.	MAF_USDA=3.333
NC_035079.1	23854067	.	A	T	.	.	MAF_USDA=1.667
NC_035079.1	23854188	.	G	A	.	.	MAF_INRAE=7.5;MAF_USDA=29.167
NC_035079.1	23854258	.	G	A	.	.	MAF_INRAE=7.5;MAF_USDA=23.214
NC_035079.1	23854293	.	T	C	.	.	MAF_USDA=1.667
NC_035079.1	23854340	.	A	G	.	.	MAF_USDA=14.881
NC_035079.1	23854393	.	A	T	.	.	MAF_USDA=10.417
NC_035079.1	23854480	.	A	C	.	.	MAF_INRAE=8.333;MAF_USDA=42.771
NC_035079.1	23854639	.	A	T	.	.	MAF_USDA=13.095
NC_035079.1	23854686	.	C	T	.	.	MAF_INRAE=25.833;MAF_USDA=5.952
NC_035079.1	23854815	.	G	A	.	.	MAF_INRAE=6.667;MAF_USDA=14.286
NC_035079.1	23854893	.	A	G	.	.	MAF_USDA=2.5
NC_035079.1	23854920	.	G	A	.	.	MAF_USDA=6.25
NC_035079.1	23854981	.	G	C	.	.	MAF_USDA=4.167
NC_035079.1	23854984	.	T	A	.	.	MAF_INRAE=6.667;MAF_USDA=22.619
NC_035079.1	23854985	.	A	G	.	.	MAF_USDA=6.25
NC_035079.1	23854986	.	G	A	.	.	MAF_INRAE=6.667;MAF_USDA=22.619
NC_035079.1	23855005	.	C	T	.	.	MAF_USDA=3.333
NC_035079.1	23855141	.	T	C	.	.	MAF_USDA=18.333
NC_035079.1	23855230	.	G	A	.	.	MAF_INRAE=16.667;MAF_USDA=33.929
NC_035079.1	23855251	.	A	G	.	.	MAF_INRAE=9.167;MAF_USDA=40.964
NC_035079.1	23855254	.	G	C	.	.	MAF_USDA=3.39
NC_035079.1	23855281	.	T	C	.	.	MAF_INRAE=6.667;MAF_USDA=9.036
NC_035079.1	23855437	.	G	A	.	.	MAF_USDA=1.695
NC_035079.1	23855680	.	T	G	.	.	MAF_USDA=14.118
NC_035079.1	23855734	.	G	C	.	.	MAF_USDA=1.639
NC_035079.1	23855753	.	C	T	.	.	MAF_USDA=3.279
NC_035079.1	23855761	.	T	C	.	.	MAF_INRAE=8.861;MAF_USDA=14.118
NC_035079.1	23855812	.	A	T	.	.	MAF_USDA=12.5
NC_035079.1	23855927	.	T	C	.	.	MAF_INRAE=10.526;MAF_USDA=41.667
NC_035079.1	23855947	.	A	G	.	.	MAF_USDA=43.75
NC_035079.1	23855992	.	C	T	.	.	MAF_USDA=46.471
NC_035079.1	23856012	.	T	C	.	.	MAF_USDA=1.667
NC_035079.1	23856075	.	G	A	.	.	MAF_USDA=1.639
NC_035079.1	23856084	.	T	C	.	.	MAF_INRAE=20.253;MAF_USDA=5.882
NC_035079.1	23856139	.	G	A	.	.	MAF_USDA=2.459
NC_035079.1	23856169	.	T	A	.	.	MAF_USDA=1.724
NC_035079.1	23856170	.	T	A	.	.	MAF_USDA=24.096
NC_035079.1	23856171	.	A	C	.	.	MAF_USDA=2.542
NC_035079.1	23856192	.	C	T	.	.	MAF_INRAE=10.526;MAF_USDA=17.213
NC_035079.1	23856210	.	C	A	.	.	MAF_USDA=1.639
NC_035079.1	23856218	.	A	T	.	.	MAF_INRAE=20.253;MAF_USDA=5.882
NC_035079.1	23856252	.	C	T	.	.	MAF_USDA=1.639
NC_035079.1	23856289	.	G	T	.	.	MAF_USDA=2.459
NC_035079.1	23856353	.	A	C	.	.	MAF_INRAE=5.263;MAF_USDA=15.882
NC_035079.1	23856358	.	T	C	.	.	MAF_INRAE=9.494;MAF_USDA=42.353
NC_035079.1	23856372	.	T	C	.	.	MAF_INRAE=9.494;MAF_USDA=42.353
NC_035079.1	23856386	.	G	T	.	.	MAF_INRAE=5.263;MAF_USDA=15.882
NC_035079.1	23856462	.	A	G	.	.	MAF_INRAE=8.228;MAF_USDA=13.529
NC_035079.1	23856678	.	T	A	.	.	MAF_USDA=1.639
NC_035079.1	23856800	.	C	G	.	.	MAF_INRAE=20.253;MAF_USDA=5.882
NC_035079.1	23856865	.	C	T	.	.	MAF_INRAE=17.722;MAF_USDA=34.706
NC_035079.1	23856890	.	A	G	.	.	MAF_INRAE=9.494;MAF_USDA=42.941
NC_035079.1	23856941	.	A	G	.	.	MAF_USDA=3.279
NC_035079.1	23857122	.	A	T	.	.	MAF_USDA=1.639
NC_035079.1	23857133	.	A	T	.	.	MAF_USDA=1.639
NC_035079.1	23857168	.	C	T	.	.	MAF_INRAE=17.722;MAF_USDA=34.118
NC_035079.1	23857191	.	G	T	.	.	MAF_INRAE=7.5;MAF_USDA=9.412
NC_035079.1	23857244	.	T	C	.	.	MAF_INRAE=8.228;MAF_USDA=12.941
NC_035079.1	23857362	.	A	G	.	.	MAF_INRAE=9.494;MAF_USDA=43.529
NC_035079.1	23857439	.	C	T	.	.	MAF_USDA=1.639
NC_035079.1	23857441	.	T	C	.	.	MAF_INRAE=9.494;MAF_USDA=42.941
NC_035079.1	23857544	.	T	C	.	.	MAF_INRAE=10.127;MAF_USDA=42.941
NC_035079.1	23857635	.	G	T	.	.	MAF_USDA=2.459
NC_035079.1	23857714	.	C	T	.	.	MAF_USDA=18.75
NC_035079.1	23857757	.	A	G	.	.	MAF_INRAE=12.5;MAF_USDA=6.25
NC_035079.1	23857760	.	T	A	.	.	MAF_USDA=2.459
NC_035079.1	23857881	.	G	T	.	.	MAF_INRAE=11.392;MAF_USDA=47.647
NC_035079.1	23857887	.	T	A	.	.	MAF_USDA=1.639
NC_035079.1	23857986	.	G	T	.	.	MAF_INRAE=13.291;MAF_USDA=42.353
NC_035079.1	23857996	.	C	T	.	.	MAF_INRAE=48.101;MAF_USDA=6.471
NC_035079.1	23857997	.	G	T	.	.	MAF_INRAE=3.333;MAF_USDA=7.647
NC_035079.1	23858078	.	A	C	.	.	MAF_INRAE=3.797;MAF_USDA=10.588
NC_035079.1	23858091	.	T	A	.	.	MAF_INRAE=48.734;MAF_USDA=6.471
NC_035079.1	23858109	.	C	T	.	.	MAF_INRAE=8.861;MAF_USDA=11.905
NC_035079.1	23858174	.	C	G	.	.	MAF_INRAE=20.253;MAF_USDA=26.471
NC_035079.1	23858373	.	G	A	.	.	MAF_INRAE=5.263
NC_035079.1	23858423	.	T	G	.	.	MAF_INRAE=12.5;MAF_USDA=48.235
NC_035079.1	23858472	.	G	A	.	.	MAF_USDA=12.941
NC_035079.1	23858486	.	T	C	.	.	MAF_INRAE=3.797;MAF_USDA=17.059
NC_035079.1	23858527	.	A	G	.	.	MAF_INRAE=9.494;MAF_USDA=19.412
NC_035079.1	23858541	.	G	T	.	.	MAF_USDA=1.639
NC_035079.1	23858623	.	T	G	.	.	MAF_INRAE=12.658;MAF_USDA=41.667
NC_035079.1	23858704	.	A	G	.	.	MAF_INRAE=12.025;MAF_USDA=49.412
NC_035079.1	23858730	.	A	T	.	.	MAF_USDA=2.459
NC_035079.1	23858755	.	T	C	.	.	MAF_INRAE=3.797;MAF_USDA=15.294
NC_035079.1	23858935	.	T	A	.	.	MAF_INRAE=22.152;MAF_USDA=27.108
NC_035079.1	23858955	.	G	A	.	.	MAF_USDA=7.143
NC_035079.1	23858997	.	T	A	.	.	MAF_INRAE=3.165;MAF_USDA=15.244
NC_035079.1	23859071	.	G	A	.	.	MAF_USDA=12.963
NC_035079.1	23859083	.	A	G	.	.	MAF_USDA=26.25
NC_035079.1	23859119	.	A	C	.	.	MAF_USDA=7.051
NC_035079.1	23859128	.	A	G	.	.	MAF_USDA=14.407
NC_035079.1	23859146	.	T	G	.	.	MAF_USDA=7.407
NC_035079.1	23859153	.	C	T	.	.	MAF_USDA=2.459
NC_035079.1	23859199	.	T	C	.	.	MAF_USDA=2.459
NC_035079.1	23859230	.	T	A	.	.	MAF_USDA=2.459
NC_035079.1	23859281	.	G	C	.	.	MAF_USDA=1.724
NC_035079.1	23859292	.	T	C	.	.	MAF_USDA=4.31
NC_035079.1	23859312	.	A	C	.	.	MAF_INRAE=3.797;MAF_USDA=18.675
NC_035079.1	23859381	.	G	T	.	.	MAF_INRAE=3.797;MAF_USDA=12.195
NC_035079.1	23859403	.	A	G	.	.	MAF_INRAE=13.333
NC_035079.1	23859407	.	T	G	.	.	MAF_INRAE=3.333;MAF_USDA=16.667
NC_035079.1	23859433	.	G	T	.	.	MAF_USDA=1.667
NC_035079.1	23859441	.	G	A	.	.	MAF_USDA=3.333
NC_035079.1	23859528	.	C	T	.	.	MAF_INRAE=10.526;MAF_USDA=2.459
NC_035079.1	23859538	.	A	G	.	.	MAF_USDA=1.639
NC_035079.1	23859564	.	A	T	.	.	MAF_INRAE=12.658;MAF_USDA=43.976
NC_035079.1	23859649	.	C	A	.	.	MAF_INRAE=12.658;MAF_USDA=44.512
NC_035079.1	23859711	.	T	G	.	.	MAF_USDA=11.475
NC_035079.1	23859745	.	G	A	.	.	MAF_INRAE=15.19;MAF_USDA=29.268
NC_035079.1	23859756	.	T	G	.	.	MAF_INRAE=8.861;MAF_USDA=40.244
NC_035079.1	23859757	.	T	G	.	.	MAF_INRAE=10.0;MAF_USDA=39.634
NC_035079.1	23859768	.	T	C	.	.	MAF_INRAE=12.658;MAF_USDA=44.512
NC_035079.1	23859789	.	T	C	.	.	MAF_INRAE=9.494
NC_035079.1	23859838	.	G	A	.	.	MAF_INRAE=13.291;MAF_USDA=44.512
NC_035079.1	23859845	.	T	G	.	.	MAF_USDA=16.463
NC_035079.1	23859847	.	C	T	.	.	MAF_USDA=2.381
NC_035079.1	23859859	.	A	T	.	.	MAF_USDA=16.463
NC_035079.1	23859870	.	T	A	.	.	MAF_INRAE=3.797;MAF_USDA=15.854
NC_035079.1	23859908	.	T	C	.	.	MAF_INRAE=10.526;MAF_USDA=17.213
NC_035079.1	23859918	.	T	C	.	.	MAF_INRAE=3.797;MAF_USDA=15.909
NC_035079.1	23859933	.	G	T	.	.	MAF_INRAE=10.526;MAF_USDA=16.393
NC_035079.1	23859953	.	T	G	.	.	MAF_USDA=4.819
NC_035079.1	23859994	.	A	G	.	.	MAF_INRAE=10.526
NC_035079.1	23859997	.	A	G	.	.	MAF_INRAE=3.797;MAF_USDA=15.909
NC_035079.1	23859998	.	A	C	.	.	MAF_INRAE=15.0;MAF_USDA=45.455
NC_035079.1	23860331	.	T	G	.	.	MAF_INRAE=5.263
NC_035079.1	23860403	.	C	T	.	.	MAF_USDA=4.098
NC_035079.1	23860422	.	T	A	.	.	MAF_USDA=12.295
NC_035079.1	23860571	.	G	A	.	.	MAF_USDA=6.522
NC_035079.1	23860656	.	C	T	.	.	MAF_USDA=22.727
NC_035079.1	23860721	.	C	T	.	.	MAF_USDA=6.707
NC_035079.1	23860774	.	T	A	.	.	MAF_USDA=6.707
NC_035079.1	23860877	.	T	A	.	.	MAF_USDA=20.455
NC_035079.1	23860914	.	C	A	.	.	MAF_INRAE=15.19;MAF_USDA=31.325
NC_035079.1	23860939	.	C	T	.	.	MAF_USDA=13.636
NC_035079.1	23860945	.	G	C	.	.	MAF_USDA=7.927
NC_035079.1	23860988	.	A	T	.	.	MAF_USDA=15.854
NC_035079.1	23861020	.	G	A	.	.	MAF_INRAE=5.263;MAF_USDA=3.279
NC_035079.1	23861065	.	C	A	.	.	MAF_USDA=30.723
NC_035079.1	23861094	.	A	T	.	.	MAF_USDA=3.279
NC_035079.1	23861232	.	G	T	.	.	MAF_INRAE=5.263
NC_035079.1	23861269	.	T	C	.	.	MAF_USDA=1.639
NC_035079.1	23861392	.	G	A	.	.	MAF_INRAE=12.025;MAF_USDA=47.647
NC_035079.1	23861407	.	G	T	.	.	MAF_USDA=1.667
NC_035079.1	23861493	.	C	A	.	.	MAF_INRAE=6.667;MAF_USDA=8.333
NC_035079.1	23861495	.	A	T	.	.	MAF_INRAE=6.667;MAF_USDA=8.333
NC_035079.1	23861498	.	G	T	.	.	MAF_USDA=1.667
NC_035079.1	23861511	.	T	C	.	.	MAF_INRAE=11.392;MAF_USDA=14.118
NC_035079.1	23861526	.	A	T	.	.	MAF_INRAE=8.228;MAF_USDA=19.412
NC_035079.1	23861530	.	C	A	.	.	MAF_USDA=5.294
NC_035079.1	23861571	.	A	G	.	.	MAF_USDA=5.882
NC_035079.1	23861572	.	G	T	.	.	MAF_INRAE=20.253;MAF_USDA=26.471
NC_035079.1	23861631	.	T	C	.	.	MAF_INRAE=8.228;MAF_USDA=20.588
NC_035079.1	23861639	.	C	T,G	.	.	MAF_INRAE=10.526;MAF_USDA=14.706
NC_035079.1	23861693	.	A	T	.	.	MAF_INRAE=4.43;MAF_USDA=18.235
NC_035079.1	23861708	.	G	A	.	.	MAF_INRAE=3.797;MAF_USDA=17.059
NC_035079.1	23861759	.	C	T	.	.	MAF_USDA=13.529
NC_035079.1	23861805	.	G	T	.	.	MAF_USDA=6.25
NC_035079.1	23861866	.	T	C	.	.	MAF_USDA=6.471
NC_035079.1	23861904	.	A	T	.	.	MAF_USDA=3.279
NC_035079.1	23861909	.	C	A	.	.	MAF_INRAE=12.025;MAF_USDA=50.0
NC_035079.1	23861916	.	A	C	.	.	MAF_INRAE=4.167
NC_035079.1	23862009	.	G	C	.	.	MAF_USDA=1.639
NC_035079.1	23862021	.	T	G	.	.	MAF_USDA=3.279
NC_035079.1	23862081	.	T	C	.	.	MAF_INRAE=3.797;MAF_USDA=11.176
NC_035079.1	23862128	.	C	A	.	.	MAF_USDA=8.197
NC_035079.1	23862156	.	G	T	.	.	MAF_INRAE=10.526;MAF_USDA=17.213
NC_035079.1	23862166	.	C	A	.	.	MAF_INRAE=3.797;MAF_USDA=17.059
NC_035079.1	23862169	.	T	G	.	.	MAF_INRAE=3.333;MAF_USDA=18.235
NC_035079.1	23862200	.	C	T	.	.	MAF_INRAE=8.228;MAF_USDA=18.235
NC_035079.1	23862204	.	C	A	.	.	MAF_INRAE=9.167;MAF_USDA=18.824
NC_035079.1	23862241	.	C	A	.	.	MAF_INRAE=7.5;MAF_USDA=20.588
NC_035079.1	23862248	.	C	A	.	.	MAF_INRAE=8.228;MAF_USDA=22.353
NC_035079.1	23862252	.	T	G	.	.	MAF_INRAE=7.5;MAF_USDA=22.353
NC_035079.1	23862275	.	T	G	.	.	MAF_USDA=1.639
NC_035079.1	23862288	.	C	A	.	.	MAF_USDA=1.639
NC_035079.1	23862293	.	G	T	.	.	MAF_USDA=1.639
NC_035079.1	23862300	.	C	G	.	.	MAF_USDA=1.639
NC_035079.1	23862301	.	G	A	.	.	MAF_INRAE=48.101;MAF_USDA=6.471
NC_035079.1	23862323	.	G	T	.	.	MAF_USDA=9.836
NC_035079.1	23862334	.	A	T	.	.	MAF_USDA=14.754
NC_035079.1	23862343	.	G	A	.	.	MAF_USDA=18.852
NC_035079.1	23862355	.	G	T	.	.	MAF_USDA=19.672
NC_035079.1	23862366	.	G	T	.	.	MAF_USDA=2.459
NC_035079.1	23862367	.	A	G	.	.	MAF_USDA=23.77
NC_035079.1	23862373	.	A	T	.	.	MAF_USDA=23.77
NC_035079.1	23862375	.	T	C	.	.	MAF_USDA=22.951
NC_035079.1	23862378	.	T	C	.	.	MAF_USDA=22.951
NC_035079.1	23862389	.	G	C	.	.	MAF_USDA=35.417
NC_035079.1	23862400	.	C	T	.	.	MAF_USDA=3.529
NC_035079.1	23862414	.	A	G	.	.	MAF_USDA=11.176
NC_035079.1	23862416	.	G	A	.	.	MAF_USDA=2.459
NC_035079.1	23862444	.	C	T	.	.	MAF_INRAE=16.667
NC_035079.1	23862498	.	A	T	.	.	MAF_INRAE=21.667
NC_035079.1	23862592	.	C	T	.	.	MAF_INRAE=16.667
NC_035079.1	23862601	.	A	C	.	.	MAF_INRAE=14.167
NC_035079.1	23862608	.	G	A	.	.	MAF_INRAE=15.0
NC_035079.1	23862623	.	C	A	.	.	MAF_INRAE=14.167
NC_035079.1	23862633	.	A	C	.	.	MAF_INRAE=11.667
NC_035079.1	23862636	.	T	G	.	.	MAF_INRAE=12.5
NC_035079.1	23862650	.	A	C	.	.	MAF_INRAE=10.0
NC_035079.1	23862652	.	G	T	.	.	MAF_INRAE=10.0;MAF_USDA=37.705
NC_035079.1	23862656	.	G	T	.	.	MAF_INRAE=7.5;MAF_USDA=27.869
NC_035079.1	23862658	.	T	C,G	.	.	MAF_INRAE=10.0;MAF_USDA=12.5
NC_035079.1	23862694	.	T	G	.	.	MAF_USDA=16.393
NC_035079.1	23862696	.	A	G	.	.	MAF_INRAE=10.833
NC_035079.1	23862710	.	G	T	.	.	MAF_INRAE=16.667;MAF_USDA=39.583
NC_035079.1	23862711	.	T	G	.	.	MAF_INRAE=11.667;MAF_USDA=20.833
NC_035079.1	23862718	.	G	A	.	.	MAF_INRAE=16.667;MAF_USDA=37.5
NC_035079.1	23862724	.	T	G	.	.	MAF_INRAE=7.595;MAF_USDA=8.824
NC_035079.1	23862746	.	T	C	.	.	MAF_INRAE=16.667;MAF_USDA=41.667
NC_035079.1	23862778	.	G	A	.	.	MAF_INRAE=2.5
NC_035079.1	23862802	.	C	T	.	.	MAF_USDA=2.459
NC_035079.1	23862838	.	T	G	.	.	MAF_INRAE=8.228;MAF_USDA=18.824
NC_035079.1	23862896	.	C	T	.	.	MAF_USDA=7.059
NC_035079.1	23862905	.	A	G	.	.	MAF_INRAE=20.253;MAF_USDA=27.647
NC_035079.1	23862908	.	C	A	.	.	MAF_USDA=2.459
NC_035079.1	23862914	.	C	T	.	.	MAF_INRAE=8.228;MAF_USDA=18.824
NC_035079.1	23862929	.	T	C	.	.	MAF_INRAE=8.228;MAF_USDA=17.647
NC_035079.1	23863026	.	G	T	.	.	MAF_INRAE=3.797;MAF_USDA=16.471
NC_035079.1	23863062	.	C	T	.	.	MAF_INRAE=12.025;MAF_USDA=49.412
NC_035079.1	23863230	.	A	G	.	.	MAF_INRAE=3.797;MAF_USDA=32.941
NC_035079.1	23863297	.	A	G	.	.	MAF_INRAE=3.797;MAF_USDA=31.765
NC_035079.1	23863328	.	A	G	.	.	MAF_USDA=1.667
NC_035079.1	23863338	.	A	G	.	.	MAF_USDA=1.667
NC_035079.1	23863349	.	A	G	.	.	MAF_INRAE=3.797;MAF_USDA=16.667
NC_035079.1	23863388	.	T	G	.	.	MAF_INRAE=3.797;MAF_USDA=27.059
NC_035079.1	23863394	.	T	C	.	.	MAF_INRAE=3.797;MAF_USDA=27.059
NC_035079.1	23863414	.	C	A	.	.	MAF_INRAE=3.797;MAF_USDA=13.529
NC_035079.1	23863571	.	T	G	.	.	MAF_INRAE=10.526
NC_035079.1	23863709	.	G	T	.	.	MAF_INRAE=20.886;MAF_USDA=27.647
NC_035079.1	23863731	.	T	G	.	.	MAF_USDA=1.639
NC_035079.1	23863744	.	A	G	.	.	MAF_INRAE=19.62;MAF_USDA=5.882
NC_035079.1	23863875	.	T	A	.	.	MAF_USDA=6.557
NC_035079.1	23863880	.	C	T	.	.	MAF_USDA=1.639
NC_035079.1	23863894	.	G	A	.	.	MAF_INRAE=3.797;MAF_USDA=33.529
NC_035079.1	23863905	.	T	A	.	.	MAF_INRAE=20.886;MAF_USDA=33.333
NC_035079.1	23863947	.	C	T	.	.	MAF_USDA=2.459
NC_035079.1	23863950	.	T	C	.	.	MAF_USDA=2.459
NC_035079.1	23864089	.	A	T	.	.	MAF_INRAE=8.228;MAF_USDA=25.0
NC_035079.1	23864095	.	G	A	.	.	MAF_INRAE=8.228;MAF_USDA=25.0
NC_035079.1	23864100	.	A	T	.	.	MAF_INRAE=8.228;MAF_USDA=2.083
NC_035079.1	23864101	.	A	G	.	.	MAF_INRAE=9.167;MAF_USDA=2.083
NC_035079.1	23864113	.	C	T	.	.	MAF_INRAE=3.797;MAF_USDA=39.583
NC_035079.1	23864233	.	G	C	.	.	MAF_USDA=6.25
NC_035079.1	23864311	.	G	A	.	.	MAF_INRAE=48.101;MAF_USDA=7.377
NC_035079.1	23864496	.	G	T	.	.	MAF_USDA=6.25
NC_035079.1	23864543	.	G	A	.	.	MAF_USDA=7.377
NC_035079.1	23864558	.	T	A	.	.	MAF_INRAE=3.797;MAF_USDA=32.941
NC_035079.1	23864578	.	C	T	.	.	MAF_USDA=15.574
NC_035079.1	23864600	.	C	A	.	.	MAF_INRAE=3.797;MAF_USDA=33.529
NC_035079.1	23864616	.	C	T	.	.	MAF_USDA=1.639
NC_035079.1	23864625	.	G	C	.	.	MAF_INRAE=3.797;MAF_USDA=33.529
NC_035079.1	23864707	.	C	T	.	.	MAF_USDA=5.882
NC_035079.1	23864748	.	G	A	.	.	MAF_USDA=1.639
NC_035079.1	23864823	.	G	A	.	.	MAF_INRAE=3.797;MAF_USDA=15.294
NC_035079.1	23864835	.	G	A	.	.	MAF_USDA=1.639
NC_035079.1	23865124	.	T	A	.	.	MAF_INRAE=3.797;MAF_USDA=30.588
NC_035079.1	23865145	.	T	A	.	.	MAF_INRAE=3.797;MAF_USDA=31.176
NC_035079.1	23865206	.	G	T	.	.	MAF_INRAE=3.333;MAF_USDA=2.083
NC_035079.1	23865220	.	G	A	.	.	MAF_USDA=6.25
NC_035079.1	23865255	.	A	C	.	.	MAF_USDA=1.639
NC_035079.1	23865299	.	T	C	.	.	MAF_USDA=1.667
NC_035079.1	23865313	.	T	G	.	.	MAF_USDA=2.5
NC_035079.1	23865346	.	G	T	.	.	MAF_INRAE=48.734;MAF_USDA=6.471
NC_035079.1	23865366	.	T	A	.	.	MAF_INRAE=9.167;MAF_USDA=16.071
NC_035079.1	23865390	.	C	A	.	.	MAF_INRAE=8.228;MAF_USDA=15.294
NC_035079.1	23865417	.	A	T	.	.	MAF_USDA=4.118
NC_035079.1	23865424	.	T	A	.	.	MAF_USDA=6.25
NC_035079.1	23865434	.	A	T	.	.	MAF_USDA=7.647
NC_035079.1	23865554	.	T	A	.	.	MAF_INRAE=5.263
NC_035079.1	23865629	.	T	G	.	.	MAF_INRAE=32.278;MAF_USDA=40.0
NC_035079.1	23865632	.	G	A	.	.	MAF_INRAE=28.333;MAF_USDA=22.353
NC_035079.1	23865744	.	G	A	.	.	MAF_INRAE=9.494;MAF_USDA=27.059
NC_035079.1	23865828	.	C	T	.	.	MAF_USDA=1.639
NC_035079.1	23865858	.	T	C	.	.	MAF_USDA=1.639
NC_035079.1	23866001	.	C	T	.	.	MAF_INRAE=10.833;MAF_USDA=31.176
NC_035079.1	23866070	.	T	G	.	.	MAF_INRAE=8.228;MAF_USDA=14.706
NC_035079.1	23866098	.	T	C	.	.	MAF_USDA=7.377
NC_035079.1	23866154	.	C	T	.	.	MAF_USDA=1.639
NC_035079.1	23866247	.	G	A	.	.	MAF_USDA=1.667
NC_035079.1	23866251	.	C	T	.	.	MAF_INRAE=3.333;MAF_USDA=7.647
NC_035079.1	23866270	.	G	A	.	.	MAF_USDA=1.639
NC_035079.1	23866283	.	C	T	.	.	MAF_USDA=1.639
NC_035079.1	23866340	.	C	T	.	.	MAF_USDA=20.833
NC_035079.1	23866555	.	C	A	.	.	MAF_USDA=18.75
NC_035079.1	23866692	.	C	T	.	.	MAF_USDA=3.279
NC_035079.1	23866784	.	T	G	.	.	MAF_INRAE=10.526;MAF_USDA=20.588
NC_035079.1	23866793	.	C	T	.	.	MAF_INRAE=47.468;MAF_USDA=6.471
NC_035079.1	23866834	.	C	A	.	.	MAF_USDA=18.852
NC_035079.1	23866889	.	G	A	.	.	MAF_INRAE=10.526;MAF_USDA=20.588
NC_035079.1	23866947	.	C	T	.	.	MAF_INRAE=10.526;MAF_USDA=20.0
NC_035079.1	23867021	.	A	T	.	.	MAF_USDA=1.639
NC_035079.1	23867072	.	T	C,G	.	.	MAF_INRAE=5.263;MAF_USDA=2.083
NC_035079.1	23867090	.	G	A	.	.	MAF_INRAE=7.895;MAF_USDA=19.412
NC_035079.1	23867115	.	C	T	.	.	MAF_INRAE=10.526;MAF_USDA=20.0
NC_035079.1	23867152	.	A	C	.	.	MAF_USDA=18.033
NC_035079.1	23867294	.	G	C	.	.	MAF_USDA=1.639
NC_035079.1	23867296	.	A	T	.	.	MAF_INRAE=48.101;MAF_USDA=7.377
NC_035079.1	23867331	.	T	A	.	.	MAF_USDA=4.118
NC_035079.1	23867366	.	C	T	.	.	MAF_USDA=1.639
NC_035079.1	23867367	.	G	A	.	.	MAF_USDA=1.639
NC_035079.1	23867371	.	G	A	.	.	MAF_INRAE=15.789;MAF_USDA=3.279
NC_035079.1	23867400	.	A	C	.	.	MAF_INRAE=12.025;MAF_USDA=14.118
NC_035079.1	23867421	.	T	C	.	.	MAF_INRAE=8.228;MAF_USDA=11.765
NC_035079.1	23867454	.	C	T	.	.	MAF_INRAE=10.526;MAF_USDA=22.941
NC_035079.1	23867520	.	G	T	.	.	MAF_USDA=2.083
NC_035079.1	23867566	.	G	T	.	.	MAF_USDA=3.279
NC_035079.1	23867591	.	A	G	.	.	MAF_USDA=3.279
NC_035079.1	23867592	.	T	A	.	.	MAF_USDA=2.459
NC_035079.1	23867602	.	G	A	.	.	MAF_USDA=3.279
NC_035079.1	23867919	.	C	G	.	.	MAF_INRAE=19.62;MAF_USDA=12.353
NC_035079.1	23867947	.	T	G	.	.	MAF_INRAE=22.152;MAF_USDA=34.706
NC_035079.1	23868008	.	T	A	.	.	MAF_USDA=7.377
NC_035079.1	23868031	.	C	T	.	.	MAF_USDA=6.557
NC_035079.1	23868040	.	A	T	.	.	MAF_INRAE=10.526;MAF_USDA=21.765
NC_035079.1	23868077	.	T	C	.	.	MAF_USDA=4.918
NC_035079.1	23868088	.	A	C	.	.	MAF_USDA=2.459
NC_035079.1	23868107	.	T	G	.	.	MAF_USDA=2.5
NC_035079.1	23868108	.	T	G	.	.	MAF_USDA=3.333
NC_035079.1	23868121	.	C	A	.	.	MAF_INRAE=10.526;MAF_USDA=39.759
NC_035079.1	23868839	.	A	T	.	.	MAF_USDA=12.5
NC_035079.1	23868893	.	C	T	.	.	MAF_USDA=1.724
NC_035079.1	23868902	.	G	T	.	.	MAF_USDA=11.446
NC_035079.1	23869029	.	T	G	.	.	MAF_USDA=25.0
NC_035079.1	23869411	.	C	T	.	.	MAF_USDA=1.639
NC_035079.1	23869432	.	G	A	.	.	MAF_USDA=1.639
NC_035079.1	23869459	.	G	A	.	.	MAF_USDA=6.25
NC_035079.1	23869637	.	C	A	.	.	MAF_USDA=7.059
NC_035079.1	23869676	.	C	T	.	.	MAF_USDA=1.639
NC_035079.1	23869687	.	C	A	.	.	MAF_USDA=2.459
NC_035079.1	23869801	.	C	T	.	.	MAF_USDA=11.176
NC_035079.1	23869805	.	C	A	.	.	MAF_USDA=1.639
NC_035079.1	23870043	.	T	A	.	.	MAF_INRAE=10.759;MAF_USDA=3.529
NC_035079.1	23870044	.	T	A	.	.	MAF_INRAE=34.167;MAF_USDA=11.176
NC_035079.1	23870045	.	A	T	.	.	MAF_INRAE=36.709;MAF_USDA=28.824
NC_035079.1	23870046	.	A	T	.	.	MAF_INRAE=27.5;MAF_USDA=20.0
NC_035079.1	23870067	.	G	A	.	.	MAF_USDA=1.639
NC_035079.1	23870145	.	G	T	.	.	MAF_USDA=10.417
NC_035079.1	23870167	.	G	T	.	.	MAF_INRAE=7.5;MAF_USDA=12.941
NC_035079.1	23870228	.	T	G	.	.	MAF_INRAE=3.333;MAF_USDA=1.639
NC_035079.1	23870324	.	C	G	.	.	MAF_USDA=2.459
NC_035079.1	23870588	.	C	T	.	.	MAF_USDA=1.639
NC_035079.1	23870670	.	C	T	.	.	MAF_USDA=3.279
NC_035079.1	23870798	.	T	C	.	.	MAF_USDA=2.459
NC_035079.1	23870809	.	T	G	.	.	MAF_INRAE=36.076;MAF_USDA=49.412
NC_035079.1	23870810	.	T	C	.	.	MAF_USDA=3.279
NC_035079.1	23871155	.	G	T	.	.	MAF_USDA=1.639
NC_035079.1	23871381	.	A	T	.	.	MAF_INRAE=6.667;MAF_USDA=8.824
NC_035079.1	23871389	.	G	A	.	.	MAF_USDA=11.765
NC_035079.1	23871522	.	G	A	.	.	MAF_USDA=1.639
NC_035079.1	23871544	.	A	T	.	.	MAF_INRAE=37.342;MAF_USDA=27.647
NC_035079.1	23871583	.	C	T	.	.	MAF_INRAE=20.253;MAF_USDA=7.059
NC_035079.1	23871693	.	C	A	.	.	MAF_USDA=1.639
NC_035079.1	23871718	.	A	T	.	.	MAF_USDA=13.529
NC_035079.1	23871734	.	A	T	.	.	MAF_INRAE=20.253;MAF_USDA=7.059
NC_035079.1	23871735	.	C	A	.	.	MAF_INRAE=25.0;MAF_USDA=7.059
NC_035079.1	23871860	.	G	T	.	.	MAF_USDA=11.765
NC_035079.1	23871972	.	C	G	.	.	MAF_INRAE=10.759;MAF_USDA=4.706
NC_035079.1	23872013	.	T	C	.	.	MAF_USDA=4.918
NC_035079.1	23872064	.	T	C	.	.	MAF_INRAE=5.263;MAF_USDA=11.475
NC_035079.1	23872131	.	C	G	.	.	MAF_USDA=3.279
NC_035079.1	23872145	.	T	C	.	.	MAF_INRAE=22.5;MAF_USDA=22.353
NC_035079.1	23872181	.	G	C	.	.	MAF_INRAE=11.392;MAF_USDA=14.706
NC_035079.1	23872182	.	A	G	.	.	MAF_USDA=10.656
NC_035079.1	23872243	.	G	A	.	.	MAF_USDA=3.279
NC_035079.1	23872274	.	G	T	.	.	MAF_INRAE=4.167
NC_035079.1	23872279	.	C	T	.	.	MAF_USDA=11.765
NC_035079.1	23872336	.	T	C	.	.	MAF_USDA=18.75
NC_035079.1	23872418	.	C	T	.	.	MAF_USDA=11.176
NC_035079.1	23872509	.	G	T	.	.	MAF_INRAE=48.101;MAF_USDA=31.176
NC_035079.1	23872572	.	G	T	.	.	MAF_USDA=12.5
NC_035079.1	23872677	.	C	T	.	.	MAF_INRAE=48.734;MAF_USDA=31.765
NC_035079.1	23872678	.	G	A	.	.	MAF_USDA=12.941
NC_035079.1	23872732	.	G	A	.	.	MAF_INRAE=5.263
NC_035079.1	23872742	.	C	T	.	.	MAF_INRAE=21.667;MAF_USDA=4.118
NC_035079.1	23872743	.	G	A	.	.	MAF_USDA=2.353
NC_035079.1	23872796	.	G	A	.	.	MAF_INRAE=7.5;MAF_USDA=11.176
NC_035079.1	23872799	.	G	T	.	.	MAF_USDA=1.639
NC_035079.1	23872856	.	G	A	.	.	MAF_USDA=4.118
NC_035079.1	23872890	.	C	A	.	.	MAF_USDA=1.639
NC_035079.1	23872933	.	T	G	.	.	MAF_INRAE=17.089;MAF_USDA=15.294
NC_035079.1	23872980	.	G	A	.	.	MAF_USDA=1.639
NC_035079.1	23872992	.	G	A	.	.	MAF_INRAE=49.367;MAF_USDA=32.738
NC_035079.1	23872997	.	T	A	.	.	MAF_USDA=11.31
NC_035079.1	23872998	.	A	T	.	.	MAF_USDA=11.31
NC_035079.1	23873015	.	G	C	.	.	MAF_USDA=6.25
NC_035079.1	23873126	.	A	C	.	.	MAF_INRAE=31.646;MAF_USDA=6.471
NC_035079.1	23873198	.	T	A	.	.	MAF_USDA=1.639
NC_035079.1	23873352	.	C	A	.	.	MAF_USDA=1.639
NC_035079.1	23873404	.	G	A	.	.	MAF_INRAE=48.734;MAF_USDA=32.941
NC_035079.1	23873474	.	T	A	.	.	MAF_USDA=5.357
NC_035079.1	23873556	.	C	T	.	.	MAF_USDA=1.639
NC_035079.1	23873671	.	C	T	.	.	MAF_USDA=18.75
NC_035079.1	23873727	.	A	G	.	.	MAF_INRAE=20.253;MAF_USDA=7.059
NC_035079.1	23873773	.	T	A	.	.	MAF_USDA=9.016
NC_035079.1	23873837	.	G	A	.	.	MAF_USDA=8.197
NC_035079.1	23873843	.	C	T	.	.	MAF_USDA=1.639
NC_035079.1	23873885	.	G	A	.	.	MAF_USDA=13.529
NC_035079.1	23874115	.	C	T	.	.	MAF_USDA=1.639
NC_035079.1	23874196	.	G	A	.	.	MAF_INRAE=31.646;MAF_USDA=5.882
NC_035079.1	23874220	.	G	C	.	.	MAF_USDA=5.833
NC_035079.1	23874232	.	C	T	.	.	MAF_USDA=13.095
NC_035079.1	23874249	.	C	T	.	.	MAF_INRAE=49.367;MAF_USDA=32.941
NC_035079.1	23874316	.	C	A	.	.	MAF_INRAE=31.646;MAF_USDA=7.377
NC_035079.1	23874524	.	G	A	.	.	MAF_INRAE=16.456;MAF_USDA=14.706
NC_035079.1	23874586	.	C	T	.	.	MAF_USDA=3.279
NC_035079.1	23874604	.	A	T	.	.	MAF_INRAE=32.278;MAF_USDA=30.588
NC_035079.1	23874723	.	C	T	.	.	MAF_USDA=2.459
NC_035079.1	23874814	.	C	G	.	.	MAF_INRAE=20.253
NC_035079.1	23874861	.	C	T	.	.	MAF_USDA=1.639
NC_035079.1	23874953	.	T	C	.	.	MAF_USDA=4.098
NC_035079.1	23874969	.	C	T	.	.	MAF_INRAE=21.667;MAF_USDA=2.459
NC_035079.1	23875071	.	C	T	.	.	MAF_INRAE=3.797;MAF_USDA=8.824
NC_035079.1	23875124	.	C	T	.	.	MAF_INRAE=31.646;MAF_USDA=8.235
NC_035079.1	23875513	.	G	A	.	.	MAF_USDA=14.118
NC_035079.1	23875549	.	C	T	.	.	MAF_USDA=6.25
NC_035079.1	23875600	.	G	A	.	.	MAF_USDA=12.941
NC_035079.1	23875733	.	C	A	.	.	MAF_USDA=12.941
NC_035079.1	23875786	.	G	A	.	.	MAF_USDA=6.557
NC_035079.1	23875809	.	A	G	.	.	MAF_USDA=12.353
NC_035079.1	23875867	.	TCT	TCC	.	.	MAF_USDA=16.667
NC_035079.1	23875926	.	C	G	.	.	MAF_INRAE=50.0;MAF_USDA=33.529
NC_035079.1	23876001	.	T	C	.	.	MAF_USDA=9.016
NC_035079.1	23876012	.	G	A	.	.	MAF_USDA=8.929
NC_035079.1	23876030	.	T	A	.	.	MAF_USDA=4.938
NC_035079.1	23876074	.	A	G	.	.	MAF_USDA=3.279
NC_035079.1	23876115	.	C	T	.	.	MAF_USDA=10.588
NC_035079.1	23876208	.	C	A	.	.	MAF_USDA=1.639
NC_035079.1	23876215	.	T	A	.	.	MAF_USDA=4.118
NC_035079.1	23876240	.	T	C	.	.	MAF_USDA=6.25
NC_035079.1	23876261	.	A	T	.	.	MAF_USDA=12.353
NC_035079.1	23876283	.	A	C	.	.	MAF_INRAE=12.025;MAF_USDA=2.083
NC_035079.1	23876300	.	C	T	.	.	MAF_INRAE=30.38;MAF_USDA=21.176
NC_035079.1	23876311	.	A	T	.	.	MAF_INRAE=47.468;MAF_USDA=38.235
NC_035079.1	23876328	.	C	T	.	.	MAF_USDA=12.941
NC_035079.1	23876453	.	T	G	.	.	MAF_USDA=1.639
NC_035079.1	23876474	.	A	T	.	.	MAF_USDA=2.459
NC_035079.1	23876519	.	A	T	.	.	MAF_USDA=20.833
NC_035079.1	23876692	.	C	T	.	.	MAF_USDA=6.25
NC_035079.1	23876706	.	G	C	.	.	MAF_USDA=1.639
NC_035079.1	23876732	.	C	T	.	.	MAF_INRAE=10.526;MAF_USDA=18.852
NC_035079.1	23876776	.	A	G	.	.	MAF_USDA=4.167
NC_035079.1	23876824	.	C	T	.	.	MAF_INRAE=8.228;MAF_USDA=1.639
NC_035079.1	23876829	.	A	G	.	.	MAF_USDA=18.75
NC_035079.1	23876855	.	A	T	.	.	MAF_USDA=12.941
NC_035079.1	23876924	.	T	A	.	.	MAF_USDA=14.706
NC_035079.1	23876935	.	C	T	.	.	MAF_USDA=2.941
NC_035079.1	23876961	.	A	T	.	.	MAF_USDA=1.639
NC_035079.1	23876962	.	C	T	.	.	MAF_USDA=2.459
NC_035079.1	23877044	.	G	A	.	.	MAF_USDA=1.639
NC_035079.1	23877057	.	C	G	.	.	MAF_USDA=3.279
NC_035079.1	23877080	.	G	A	.	.	MAF_USDA=2.459
NC_035079.1	23877081	.	G	A	.	.	MAF_USDA=5.738
NC_035079.1	23877110	.	A	C	.	.	MAF_INRAE=20.253;MAF_USDA=7.059
NC_035079.1	23877147	.	C	T	.	.	MAF_USDA=1.765
NC_035079.1	23877182	.	T	C	.	.	MAF_INRAE=43.038;MAF_USDA=35.294
NC_035079.1	23877247	.	A	G	.	.	MAF_INRAE=43.038;MAF_USDA=35.294
NC_035079.1	23877287	.	C	T	.	.	MAF_INRAE=8.333;MAF_USDA=4.918
NC_035079.1	23877304	.	C	A	.	.	MAF_INRAE=12.025;MAF_USDA=6.471
NC_035079.1	23877315	.	T	C	.	.	MAF_INRAE=21.667;MAF_USDA=8.824
NC_035079.1	23877415	.	G	A	.	.	MAF_INRAE=10.526;MAF_USDA=20.492
NC_035079.1	23877422	.	G	T	.	.	MAF_USDA=3.529
NC_035079.1	23877439	.	C	T	.	.	MAF_USDA=3.529
NC_035079.1	23877453	.	T	A	.	.	MAF_USDA=3.529
NC_035079.1	23877464	.	T	G	.	.	MAF_INRAE=43.038;MAF_USDA=34.706
NC_035079.1	23877476	.	C	A	.	.	MAF_INRAE=7.5;MAF_USDA=15.294
NC_035079.1	23877631	.	A	C	.	.	MAF_INRAE=48.101;MAF_USDA=33.529
NC_035079.1	23877654	.	T	G	.	.	MAF_USDA=1.639
NC_035079.1	23877662	.	T	A	.	.	MAF_INRAE=43.671;MAF_USDA=34.118
NC_035079.1	23877701	.	G	T	.	.	MAF_USDA=1.176
NC_035079.1	23877787	.	A	G	.	.	MAF_INRAE=7.595;MAF_USDA=34.118
NC_035079.1	23877890	.	C	T	.	.	MAF_USDA=1.639
NC_035079.1	23877956	.	T	G	.	.	MAF_USDA=4.167
NC_035079.1	23878006	.	A	T	.	.	MAF_INRAE=10.759;MAF_USDA=3.614
NC_035079.1	23878023	.	G	A	.	.	MAF_INRAE=18.354;MAF_USDA=20.833
NC_035079.1	23878082	.	A	C	.	.	MAF_USDA=1.765
NC_035079.1	23878090	.	T	C	.	.	MAF_USDA=13.934
NC_035079.1	23878199	.	A	C	.	.	MAF_INRAE=37.342;MAF_USDA=48.824
NC_035079.1	23878287	.	G	T	.	.	MAF_INRAE=12.025;MAF_USDA=23.529
NC_035079.1	23878324	.	T	C	.	.	MAF_INRAE=12.025;MAF_USDA=24.118
NC_035079.1	23878366	.	T	G	.	.	MAF_USDA=4.167
NC_035079.1	23878392	.	T	A	.	.	MAF_INRAE=31.646;MAF_USDA=23.333
NC_035079.1	23878435	.	G	T	.	.	MAF_USDA=6.25
NC_035079.1	23878484	.	T	A	.	.	MAF_INRAE=4.167
NC_035079.1	23878492	.	A	G	.	.	MAF_INRAE=12.025;MAF_USDA=24.706
NC_035079.1	23878501	.	T	C	.	.	MAF_INRAE=12.025;MAF_USDA=25.294
NC_035079.1	23878522	.	C	A	.	.	MAF_USDA=12.353
NC_035079.1	23878535	.	G	A	.	.	MAF_INRAE=12.025;MAF_USDA=24.118
NC_035079.1	23878581	.	C	A	.	.	MAF_INRAE=36.076;MAF_USDA=49.412
NC_035079.1	23878590	.	C	T	.	.	MAF_INRAE=4.167
NC_035079.1	23878633	.	C	G	.	.	MAF_INRAE=8.861;MAF_USDA=10.0
NC_035079.1	23878717	.	C	T	.	.	MAF_INRAE=46.203;MAF_USDA=47.059
NC_035079.1	23878789	.	C	A	.	.	MAF_USDA=1.639
NC_035079.1	23879086	.	C	T	.	.	MAF_INRAE=40.506;MAF_USDA=33.529
NC_035079.1	23879094	.	C	G	.	.	MAF_USDA=1.639
NC_035079.1	23879145	.	G	T	.	.	MAF_USDA=2.459
NC_035079.1	23879191	.	A	T	.	.	MAF_USDA=1.639
NC_035079.1	23879198	.	T	A	.	.	MAF_USDA=1.639
NC_035079.1	23879264	.	G	A	.	.	MAF_INRAE=6.962;MAF_USDA=46.429
NC_035079.1	23879351	.	A	C	.	.	MAF_USDA=9.412
NC_035079.1	23879396	.	C	A	.	.	MAF_USDA=2.459
NC_035079.1	23879488	.	T	A	.	.	MAF_INRAE=21.667;MAF_USDA=1.639
NC_035079.1	23879658	.	C	A	.	.	MAF_INRAE=15.0
NC_035079.1	23879716	.	T	C	.	.	MAF_USDA=1.639
NC_035079.1	23879878	.	A	T	.	.	MAF_USDA=4.706
NC_035079.1	23880016	.	T	C	.	.	MAF_INRAE=15.19;MAF_USDA=42.353
NC_035079.1	23880054	.	T	A	.	.	MAF_USDA=3.279
NC_035079.1	23880061	.	G	A	.	.	MAF_USDA=11.475
NC_035079.1	23880146	.	C	T	.	.	MAF_INRAE=34.177;MAF_USDA=11.765
NC_035079.1	23880239	.	A	T	.	.	MAF_INRAE=18.987;MAF_USDA=13.529
NC_035079.1	23880277	.	A	G	.	.	MAF_INRAE=23.418;MAF_USDA=50.0
NC_035079.1	23880313	.	C	G	.	.	MAF_INRAE=7.5;MAF_USDA=21.176
NC_035079.1	23880349	.	A	T	.	.	MAF_USDA=1.639
NC_035079.1	23880353	.	C	A	.	.	MAF_INRAE=18.987;MAF_USDA=15.882
NC_035079.1	23880430	.	T	C	.	.	MAF_USDA=1.639
NC_035079.1	23880436	.	G	A	.	.	MAF_USDA=2.459
NC_035079.1	23880438	.	C	G	.	.	MAF_INRAE=15.19
NC_035079.1	23880452	.	A	G	.	.	MAF_INRAE=18.987;MAF_USDA=14.706
NC_035079.1	23880521	.	G	A	.	.	MAF_INRAE=7.595;MAF_USDA=4.098
NC_035079.1	23880585	.	A	C	.	.	MAF_INRAE=15.19;MAF_USDA=32.353
NC_035079.1	23880726	.	C	A	.	.	MAF_USDA=6.25
NC_035079.1	23880759	.	G	C	.	.	MAF_INRAE=42.405;MAF_USDA=35.294
NC_035079.1	23880860	.	G	T	.	.	MAF_INRAE=3.333;MAF_USDA=1.765
NC_035079.1	23880998	.	T	C	.	.	MAF_USDA=2.459
NC_035079.1	23881012	.	A	G	.	.	MAF_INRAE=8.333;MAF_USDA=14.706
NC_035079.1	23881109	.	T	C	.	.	MAF_INRAE=15.823;MAF_USDA=37.5
NC_035079.1	23881127	.	C	G	.	.	MAF_INRAE=33.544;MAF_USDA=31.25
NC_035079.1	23881193	.	A	T	.	.	MAF_INRAE=15.19;MAF_USDA=47.059
NC_035079.1	23881223	.	C	T	.	.	MAF_USDA=1.639
NC_035079.1	23881226	.	C	T	.	.	MAF_USDA=4.167
NC_035079.1	23881238	.	G	A	.	.	MAF_INRAE=7.595;MAF_USDA=1.639
NC_035079.1	23881297	.	G	A	.	.	MAF_USDA=2.459
NC_035079.1	23881538	.	A	C	.	.	MAF_USDA=14.118
NC_035079.1	23881541	.	T	G	.	.	MAF_INRAE=18.354;MAF_USDA=15.294
NC_035079.1	23881671	.	C	A	.	.	MAF_INRAE=18.987;MAF_USDA=16.667
NC_035079.1	23881681	.	C	T	.	.	MAF_INRAE=15.19;MAF_USDA=46.429
NC_035079.1	23881752	.	C	T	.	.	MAF_USDA=4.167
NC_035079.1	23881753	.	G	A	.	.	MAF_USDA=1.667
NC_035079.1	23881762	.	G	A	.	.	MAF_INRAE=34.81;MAF_USDA=36.905
NC_035079.1	23881785	.	C	A	.	.	MAF_USDA=13.529
NC_035079.1	23881811	.	A	G	.	.	MAF_INRAE=34.81;MAF_USDA=36.471
NC_035079.1	23881857	.	C	A	.	.	MAF_USDA=6.471
NC_035079.1	23881911	.	C	T	.	.	MAF_USDA=13.529
NC_035079.1	23881935	.	T	C	.	.	MAF_USDA=2.459
NC_035079.1	23881944	.	A	C	.	.	MAF_USDA=9.016
NC_035079.1	23881953	.	C	G	.	.	MAF_USDA=3.279
NC_035079.1	23881956	.	G	C	.	.	MAF_USDA=3.279
NC_035079.1	23881964	.	A	T	.	.	MAF_USDA=3.279
NC_035079.1	23881971	.	G	T	.	.	MAF_INRAE=2.632;MAF_USDA=4.098
NC_035079.1	23881972	.	G	T	.	.	MAF_USDA=4.098
NC_035079.1	23881974	.	C	T	.	.	MAF_INRAE=39.167;MAF_USDA=35.882
NC_035079.1	23881990	.	C	T	.	.	MAF_USDA=10.417
NC_035079.1	23882011	.	G	A	.	.	MAF_USDA=14.118
NC_035079.1	23882038	.	A	G	.	.	MAF_USDA=4.918
NC_035079.1	23882056	.	A	G	.	.	MAF_USDA=4.918
NC_035079.1	23882064	.	G	T	.	.	MAF_USDA=4.098
NC_035079.1	23882074	.	T	C	.	.	MAF_USDA=4.098
NC_035079.1	23882086	.	T	A	.	.	MAF_USDA=2.459
NC_035079.1	23882091	.	G	T	.	.	MAF_INRAE=15.19;MAF_USDA=48.235
NC_035079.1	23882124	.	T	G	.	.	MAF_INRAE=15.19;MAF_USDA=47.059
NC_035079.1	23882129	.	G	C	.	.	MAF_INRAE=15.19;MAF_USDA=25.882
NC_035079.1	23882144	.	G	T	.	.	MAF_USDA=1.639
NC_035079.1	23882179	.	C	T	.	.	MAF_USDA=4.167
NC_035079.1	23882289	.	C	T	.	.	MAF_INRAE=18.987;MAF_USDA=15.882
NC_035079.1	23882331	.	C	A	.	.	MAF_INRAE=34.177;MAF_USDA=37.059
NC_035079.1	23882419	.	C	G	.	.	MAF_USDA=1.639
NC_035079.1	23882473	.	C	T	.	.	MAF_USDA=2.459
NC_035079.1	23882483	.	C	A	.	.	MAF_INRAE=34.177;MAF_USDA=37.647
NC_035079.1	23882487	.	A	C	.	.	MAF_INRAE=5.0;MAF_USDA=4.098
NC_035079.1	23882488	.	T	G	.	.	MAF_INRAE=38.333;MAF_USDA=35.417
NC_035079.1	23882494	.	G	T	.	.	MAF_INRAE=2.632;MAF_USDA=9.016
NC_035079.1	23882495	.	G	T	.	.	MAF_USDA=1.639
NC_035079.1	23882511	.	G	A	.	.	MAF_INRAE=34.177;MAF_USDA=37.059
NC_035079.1	23882554	.	G	A	.	.	MAF_INRAE=3.333;MAF_USDA=1.765
NC_035079.1	23882632	.	T	C	.	.	MAF_USDA=12.353
NC_035079.1	23882650	.	A	G	.	.	MAF_INRAE=18.354;MAF_USDA=14.706
NC_035079.1	23882701	.	G	A	.	.	MAF_USDA=14.706
NC_035079.1	23882776	.	C	A	.	.	MAF_INRAE=5.263;MAF_USDA=4.918
NC_035079.1	23882812	.	G	C	.	.	MAF_USDA=14.706
NC_035079.1	23882923	.	C	G	.	.	MAF_INRAE=17.722;MAF_USDA=17.059
NC_035079.1	23882964	.	A	G	.	.	MAF_INRAE=15.823;MAF_USDA=30.0
NC_035079.1	23882987	.	G	A	.	.	MAF_USDA=15.294
NC_035079.1	23882990	.	T	G	.	.	MAF_USDA=4.098
NC_035079.1	23883028	.	G	T	.	.	MAF_USDA=4.167
NC_035079.1	23883030	.	C	T	.	.	MAF_INRAE=6.962;MAF_USDA=4.167
NC_035079.1	23883065	.	G	T	.	.	MAF_USDA=2.459
NC_035079.1	23883085	.	T	A	.	.	MAF_INRAE=34.177;MAF_USDA=37.059
NC_035079.1	23883114	.	T	G	.	.	MAF_INRAE=21.667;MAF_USDA=6.25
NC_035079.1	23883131	.	G	T	.	.	MAF_USDA=2.459
NC_035079.1	23883176	.	T	C	.	.	MAF_INRAE=34.177;MAF_USDA=36.905
NC_035079.1	23883191	.	G	A	.	.	MAF_USDA=1.667
NC_035079.1	23883297	.	T	A	.	.	MAF_INRAE=13.924;MAF_USDA=20.588
NC_035079.1	23883360	.	A	T	.	.	MAF_USDA=1.639
NC_035079.1	23883383	.	G	T	.	.	MAF_INRAE=18.354;MAF_USDA=17.647
NC_035079.1	23883470	.	C	G	.	.	MAF_USDA=1.639
NC_035079.1	23883479	.	C	T	.	.	MAF_INRAE=19.62;MAF_USDA=5.882
NC_035079.1	23883521	.	C	T	.	.	MAF_USDA=15.294
NC_035079.1	23883675	.	T	C	.	.	MAF_USDA=1.639
NC_035079.1	23883721	.	G	T	.	.	MAF_USDA=2.459
NC_035079.1	23883734	.	T	C	.	.	MAF_INRAE=13.924;MAF_USDA=17.059
NC_035079.1	23883799	.	A	T	.	.	MAF_INRAE=15.19;MAF_USDA=31.765
NC_035079.1	23883823	.	C	T	.	.	MAF_USDA=2.459
NC_035079.1	23883881	.	G	C	.	.	MAF_INRAE=21.667;MAF_USDA=1.639
NC_035079.1	23883943	.	C	A	.	.	MAF_INRAE=10.526;MAF_USDA=4.706
NC_035079.1	23883983	.	A	T	.	.	MAF_INRAE=27.848;MAF_USDA=14.118
NC_035079.1	23884052	.	G	T	.	.	MAF_USDA=1.639
NC_035079.1	23884088	.	G	A	.	.	MAF_INRAE=32.278;MAF_USDA=9.836
NC_035079.1	23884173	.	A	G	.	.	MAF_USDA=4.098
NC_035079.1	23884176	.	A	G	.	.	MAF_INRAE=37.342;MAF_USDA=22.941
NC_035079.1	23884205	.	A	T	.	.	MAF_INRAE=20.253;MAF_USDA=5.882
NC_035079.1	23884247	.	G	A	.	.	MAF_INRAE=17.722;MAF_USDA=15.294
NC_035079.1	23884378	.	T	C	.	.	MAF_USDA=1.639
NC_035079.1	23884395	.	C	T	.	.	MAF_USDA=4.167
NC_035079.1	23884396	.	G	A	.	.	MAF_USDA=1.765
NC_035079.1	23884435	.	A	G	.	.	MAF_USDA=4.167
NC_035079.1	23884640	.	A	C	.	.	MAF_INRAE=18.987;MAF_USDA=15.882
NC_035079.1	23884757	.	G	A	.	.	MAF_USDA=12.353
NC_035079.1	23884830	.	T	C	.	.	MAF_INRAE=13.924;MAF_USDA=18.824
NC_035079.1	23884855	.	T	A	.	.	MAF_INRAE=3.797;MAF_USDA=11.176
NC_035079.1	23884926	.	C	T	.	.	MAF_INRAE=46.835;MAF_USDA=34.706
NC_035079.1	23884933	.	C	T	.	.	MAF_INRAE=5.263
NC_035079.1	23885032	.	C	T	.	.	MAF_USDA=2.459
NC_035079.1	23885055	.	A	T	.	.	MAF_INRAE=39.241;MAF_USDA=29.412
NC_035079.1	23885070	.	A	T	.	.	MAF_USDA=1.639
NC_035079.1	23885083	.	C	A	.	.	MAF_INRAE=18.987;MAF_USDA=17.647
NC_035079.1	23885134	.	C	A	.	.	MAF_INRAE=46.835;MAF_USDA=32.353
NC_035079.1	23885190	.	T	C	.	.	MAF_INRAE=39.241;MAF_USDA=29.412
NC_035079.1	23885323	.	A	T	.	.	MAF_INRAE=46.835;MAF_USDA=41.176
NC_035079.1	23885352	.	A	T	.	.	MAF_INRAE=5.263;MAF_USDA=10.0
NC_035079.1	23885403	.	G	T	.	.	MAF_USDA=1.639
NC_035079.1	23885459	.	T	C	.	.	MAF_USDA=8.197
NC_035079.1	23885475	.	C	T	.	.	MAF_USDA=1.639
NC_035079.1	23885486	.	G	A	.	.	MAF_INRAE=3.333;MAF_USDA=5.294
NC_035079.1	23885664	.	G	T	.	.	MAF_INRAE=7.595
NC_035079.1	23885674	.	A	G	.	.	MAF_USDA=1.639
NC_035079.1	23885719	.	G	T	.	.	MAF_INRAE=18.987;MAF_USDA=30.0
NC_035079.1	23885742	.	C	A	.	.	MAF_INRAE=5.263;MAF_USDA=1.639
NC_035079.1	23885753	.	C	A	.	.	MAF_INRAE=20.253;MAF_USDA=9.412
NC_035079.1	23885775	.	G	A	.	.	MAF_INRAE=13.924;MAF_USDA=21.765
NC_035079.1	23885974	.	A	G	.	.	MAF_INRAE=18.987;MAF_USDA=33.529
NC_035079.1	23886017	.	T	G	.	.	MAF_INRAE=2.5;MAF_USDA=2.083
NC_035079.1	23886019	.	T	A	.	.	MAF_INRAE=2.5;MAF_USDA=2.083
NC_035079.1	23886020	.	C	G	.	.	MAF_INRAE=2.5
NC_035079.1	23886022	.	T	G	.	.	MAF_INRAE=2.5;MAF_USDA=2.083
NC_035079.1	23886116	.	C	T	.	.	MAF_USDA=2.459
NC_035079.1	23886119	.	C	A	.	.	MAF_INRAE=19.62;MAF_USDA=8.824
NC_035079.1	23886209	.	A	T	.	.	MAF_USDA=2.459
NC_035079.1	23886307	.	G	A	.	.	MAF_USDA=2.941
NC_035079.1	23886329	.	G	A	.	.	MAF_INRAE=3.797;MAF_USDA=12.353
NC_035079.1	23886389	.	G	C	.	.	MAF_USDA=3.279
NC_035079.1	23886407	.	G	A	.	.	MAF_INRAE=2.5;MAF_USDA=4.706
NC_035079.1	23886435	.	A	C	.	.	MAF_INRAE=3.797;MAF_USDA=11.176
NC_035079.1	23886536	.	G	T	.	.	MAF_USDA=6.557
NC_035079.1	23886692	.	T	A	.	.	MAF_USDA=10.656
NC_035079.1	23886714	.	G	A	.	.	MAF_INRAE=5.263;MAF_USDA=4.098
NC_035079.1	23886852	.	A	G	.	.	MAF_INRAE=1.667
NC_035079.1	23886880	.	T	A	.	.	MAF_INRAE=3.797;MAF_USDA=11.176
NC_035079.1	23886884	.	G	A	.	.	MAF_INRAE=5.263;MAF_USDA=4.098
NC_035079.1	23887067	.	G	A	.	.	MAF_INRAE=3.797;MAF_USDA=10.588
NC_035079.1	23887091	.	C	A	.	.	MAF_USDA=1.639
NC_035079.1	23887167	.	G	A	.	.	MAF_USDA=1.639
NC_035079.1	23887369	.	A	G	.	.	MAF_INRAE=5.263;MAF_USDA=4.098
NC_035079.1	23887389	.	C	G	.	.	MAF_USDA=1.639
NC_035079.1	23887445	.	A	T	.	.	MAF_USDA=4.167
NC_035079.1	23887447	.	A	G	.	.	MAF_USDA=4.167
NC_035079.1	23887464	.	A	G	.	.	MAF_INRAE=5.263;MAF_USDA=8.824
NC_035079.1	23887653	.	C	T	.	.	MAF_USDA=19.412
NC_035079.1	23887684	.	G	A	.	.	MAF_USDA=5.952
NC_035079.1	23887771	.	G	A	.	.	MAF_USDA=16.667
NC_035079.1	23887773	.	G	A	.	.	MAF_USDA=37.5
NC_035079.1	23888692	.	G	A	.	.	MAF_USDA=1.176
NC_035079.1	23888815	.	C	A	.	.	MAF_USDA=1.639
NC_035079.1	23888924	.	G	C	.	.	MAF_INRAE=10.526;MAF_USDA=5.738
NC_035079.1	23888966	.	C	A	.	.	MAF_USDA=1.639
NC_035079.1	23888988	.	T	C	.	.	MAF_INRAE=35.443;MAF_USDA=38.235
NC_035079.1	23889002	.	T	C	.	.	MAF_INRAE=5.263;MAF_USDA=4.098
NC_035079.1	23889172	.	G	A	.	.	MAF_USDA=9.016
NC_035079.1	23889198	.	T	C	.	.	MAF_INRAE=31.646;MAF_USDA=11.475
NC_035079.1	23889374	.	G	C	.	.	MAF_INRAE=43.671;MAF_USDA=47.059
NC_035079.1	23889425	.	G	A	.	.	MAF_USDA=2.976
NC_035079.1	23889434	.	A	C	.	.	MAF_USDA=1.667
NC_035079.1	23889510	.	A	T	.	.	MAF_INRAE=3.333;MAF_USDA=4.706
NC_035079.1	23889553	.	T	C	.	.	MAF_USDA=18.75
NC_035079.1	23889560	.	C	T	.	.	MAF_USDA=8.235
NC_035079.1	23889580	.	C	T	.	.	MAF_USDA=19.412
NC_035079.1	23890587	.	C	T	.	.	MAF_USDA=2.459
NC_035079.1	23890601	.	C	G	.	.	MAF_INRAE=10.526
NC_035079.1	23890673	.	T	C	.	.	MAF_USDA=1.639
NC_035079.1	23890692	.	T	G	.	.	MAF_INRAE=31.646;MAF_USDA=9.836
NC_035079.1	23890701	.	G	C	.	.	MAF_USDA=6.25
NC_035079.1	23890889	.	T	C	.	.	MAF_INRAE=30.38;MAF_USDA=17.059
NC_035079.1	23890972	.	C	G	.	.	MAF_USDA=4.918
NC_035079.1	23890979	.	G	T	.	.	MAF_USDA=4.167
NC_035079.1	23891111	.	G	A	.	.	MAF_USDA=1.639
NC_035079.1	23891216	.	G	C	.	.	MAF_INRAE=23.418;MAF_USDA=8.235
NC_035079.1	23891258	.	T	A	.	.	MAF_INRAE=45.57;MAF_USDA=25.882
NC_035079.1	23891355	.	G	A	.	.	MAF_INRAE=22.785;MAF_USDA=9.412
NC_035079.1	23891358	.	A	G	.	.	MAF_USDA=4.706
NC_035079.1	23891364	.	G	T	.	.	MAF_USDA=1.639
NC_035079.1	23891546	.	A	G	.	.	MAF_INRAE=44.937;MAF_USDA=27.059
NC_035079.1	23891848	.	A	T	.	.	MAF_USDA=2.353
NC_035079.1	23891856	.	A	T	.	.	MAF_USDA=2.353
NC_035079.1	23891949	.	A	G	.	.	MAF_USDA=1.639
NC_035079.1	23892000	.	C	A	.	.	MAF_INRAE=23.418;MAF_USDA=3.279
NC_035079.1	23892035	.	T	G	.	.	MAF_INRAE=10.526
NC_035079.1	23892040	.	C	T	.	.	MAF_INRAE=31.646;MAF_USDA=7.377
NC_035079.1	23892102	.	G	T	.	.	MAF_USDA=8.235
NC_035079.1	23892107	.	A	C	.	.	MAF_USDA=3.279
NC_035079.1	23892113	.	T	G	.	.	MAF_INRAE=23.418;MAF_USDA=7.059
NC_035079.1	23892161	.	C	T	.	.	MAF_INRAE=31.646;MAF_USDA=15.574
NC_035079.1	23892189	.	C	A	.	.	MAF_INRAE=10.526;MAF_USDA=2.353
NC_035079.1	23892206	.	A	T	.	.	MAF_USDA=4.918
NC_035079.1	23892217	.	A	C	.	.	MAF_INRAE=45.57;MAF_USDA=45.882
NC_035079.1	23892229	.	G	A	.	.	MAF_USDA=4.706
NC_035079.1	23892293	.	T	C	.	.	MAF_INRAE=7.595;MAF_USDA=27.647
NC_035079.1	23892317	.	C	A	.	.	MAF_INRAE=5.263;MAF_USDA=11.176
NC_035079.1	23892318	.	A	T	.	.	MAF_USDA=11.176
NC_035079.1	23892440	.	T	A	.	.	MAF_USDA=2.459
NC_035079.1	23892442	.	C	A	.	.	MAF_USDA=2.459
NC_035079.1	23892499	.	G	A	.	.	MAF_INRAE=1.667;MAF_USDA=8.235
NC_035079.1	23892642	.	A	G	.	.	MAF_INRAE=25.949;MAF_USDA=8.235
NC_035079.1	23892705	.	T	C	.	.	MAF_USDA=2.459
NC_035079.1	23892707	.	G	A	.	.	MAF_INRAE=10.526;MAF_USDA=2.353
NC_035079.1	23892890	.	G	A	.	.	MAF_INRAE=10.526;MAF_USDA=7.059
NC_035079.1	23892951	.	T	A	.	.	MAF_USDA=1.667
NC_035079.1	23892976	.	C	T	.	.	MAF_USDA=9.524
NC_035079.1	23893017	.	T	C	.	.	MAF_INRAE=26.582;MAF_USDA=9.412
NC_035079.1	23893076	.	C	A	.	.	MAF_INRAE=34.177;MAF_USDA=49.412
NC_035079.1	23893508	.	G	A	.	.	MAF_USDA=2.459
NC_035079.1	23893529	.	G	T	.	.	MAF_INRAE=15.789;MAF_USDA=10.588
NC_035079.1	23893595	.	G	A	.	.	MAF_USDA=3.279
NC_035079.1	23893778	.	T	C	.	.	MAF_INRAE=6.962;MAF_USDA=36.471
NC_035079.1	23894106	.	T	C	.	.	MAF_INRAE=6.962;MAF_USDA=32.941
NC_035079.1	23894446	.	T	C	.	.	MAF_USDA=1.639
NC_035079.1	23894615	.	G	C	.	.	MAF_INRAE=6.962
NC_035079.1	23894621	.	C	T	.	.	MAF_INRAE=15.789;MAF_USDA=8.235
NC_035079.1	23894897	.	C	A	.	.	MAF_USDA=2.459
NC_035079.1	23895031	.	G	A	.	.	MAF_USDA=2.459
NC_035079.1	23895086	.	G	A	.	.	MAF_USDA=2.459
NC_035079.1	23895107	.	C	T	.	.	MAF_USDA=1.639
NC_035079.1	23895158	.	G	A	.	.	MAF_USDA=3.279
NC_035079.1	23895631	.	C	A	.	.	MAF_INRAE=5.263
NC_035079.1	23895684	.	C	T	.	.	MAF_INRAE=23.418;MAF_USDA=7.059
NC_035079.1	23895685	.	C	A	.	.	MAF_INRAE=5.263
NC_035079.1	23895726	.	G	A	.	.	MAF_USDA=2.459
NC_035079.1	23895794	.	T	C	.	.	MAF_INRAE=7.595;MAF_USDA=41.176
NC_035079.1	23895828	.	C	T	.	.	MAF_USDA=3.279
NC_035079.1	23895946	.	G	T	.	.	MAF_INRAE=31.646;MAF_USDA=15.574
NC_035079.1	23895986	.	C	A	.	.	MAF_USDA=2.459
NC_035079.1	23896099	.	T	G	.	.	MAF_INRAE=1.667;MAF_USDA=6.25
NC_035079.1	23896312	.	C	A	.	.	MAF_USDA=3.279
NC_035079.1	23896462	.	C	A	.	.	MAF_USDA=1.639
NC_035079.1	23896564	.	T	C	.	.	MAF_INRAE=6.962;MAF_USDA=33.929
NC_035079.1	23896606	.	C	T	.	.	MAF_INRAE=22.152;MAF_USDA=7.143
NC_035079.1	23896627	.	G	A	.	.	MAF_USDA=1.667
NC_035079.1	23896702	.	G	A	.	.	MAF_INRAE=5.0;MAF_USDA=29.167
NC_035079.1	23896704	.	A	G	.	.	MAF_USDA=6.25
NC_035079.1	23896721	.	T	C	.	.	MAF_INRAE=5.0;MAF_USDA=22.917
NC_035079.1	23896754	.	T	A	.	.	MAF_USDA=1.639
NC_035079.1	23896756	.	T	G	.	.	MAF_USDA=4.918
NC_035079.1	23896760	.	A	G	.	.	MAF_USDA=4.918
NC_035079.1	23896766	.	G	A	.	.	MAF_USDA=5.738
NC_035079.1	23896770	.	A	G	.	.	MAF_USDA=5.738
NC_035079.1	23896790	.	G	A	.	.	MAF_INRAE=6.667;MAF_USDA=8.824
NC_035079.1	23896826	.	G	A	.	.	MAF_USDA=5.294
NC_035079.1	23896963	.	C	T	.	.	MAF_USDA=4.118
NC_035079.1	23896979	.	G	T	.	.	MAF_USDA=1.639
NC_035079.1	23897025	.	G	A	.	.	MAF_USDA=2.459
NC_035079.1	23897165	.	C	G	.	.	MAF_INRAE=8.228;MAF_USDA=1.639
NC_035079.1	23897213	.	C	T	.	.	MAF_USDA=4.706
NC_035079.1	23897221	.	G	T	.	.	MAF_INRAE=6.962;MAF_USDA=35.294
NC_035079.1	23897244	.	G	A	.	.	MAF_INRAE=6.962;MAF_USDA=35.882
NC_035079.1	23897247	.	G	A	.	.	MAF_INRAE=25.833;MAF_USDA=15.574
NC_035079.1	23897330	.	C	T	.	.	MAF_USDA=1.639
NC_035079.1	23897333	.	G	C	.	.	MAF_USDA=4.098
NC_035079.1	23897351	.	C	A	.	.	MAF_INRAE=31.013;MAF_USDA=11.475
NC_035079.1	23897615	.	G	T	.	.	MAF_USDA=6.25
NC_035079.1	23897624	.	C	T	.	.	MAF_INRAE=3.333;MAF_USDA=3.529
NC_035079.1	23897641	.	A	T	.	.	MAF_INRAE=15.789;MAF_USDA=10.588
NC_035079.1	23897690	.	T	C	.	.	MAF_USDA=4.118
NC_035079.1	23897721	.	G	C	.	.	MAF_USDA=1.639
NC_035079.1	23897849	.	C	T	.	.	MAF_USDA=1.639
NC_035079.1	23897900	.	A	T	.	.	MAF_INRAE=15.789;MAF_USDA=10.0
NC_035079.1	23897970	.	G	A	.	.	MAF_USDA=3.279
NC_035079.1	23898098	.	C	T	.	.	MAF_INRAE=10.526;MAF_USDA=9.412
NC_035079.1	23898137	.	A	G	.	.	MAF_INRAE=15.789;MAF_USDA=10.588
NC_035079.1	23898249	.	C	T	.	.	MAF_USDA=4.167
NC_035079.1	23898260	.	G	A	.	.	MAF_USDA=1.639
NC_035079.1	23898279	.	T	C	.	.	MAF_USDA=4.918
NC_035079.1	23898302	.	C	G	.	.	MAF_INRAE=22.152;MAF_USDA=7.059
NC_035079.1	23898308	.	C	A	.	.	MAF_USDA=4.918
NC_035079.1	23898311	.	G	A	.	.	MAF_USDA=1.639
NC_035079.1	23898377	.	C	T	.	.	MAF_INRAE=7.595;MAF_USDA=38.095
NC_035079.1	23898395	.	C	A	.	.	MAF_USDA=2.381
NC_035079.1	23898429	.	A	G	.	.	MAF_USDA=10.833
NC_035079.1	23898431	.	T	C	.	.	MAF_USDA=10.0
NC_035079.1	23898458	.	A	C	.	.	MAF_USDA=7.5
NC_035079.1	23898466	.	C	A	.	.	MAF_USDA=14.583
NC_035079.1	23898483	.	A	G	.	.	MAF_USDA=16.379
NC_035079.1	23898569	.	T	A	.	.	MAF_USDA=27.083
NC_035079.1	23899752	.	G	A	.	.	MAF_USDA=27.083
NC_035079.1	23899790	.	T	A	.	.	MAF_USDA=27.083
NC_035079.1	23899795	.	T	C	.	.	MAF_USDA=22.917
NC_035079.1	23899859	.	G	T	.	.	MAF_USDA=18.75
NC_035079.1	23899887	.	G	T	.	.	MAF_USDA=4.762
NC_035079.1	23900055	.	A	C	.	.	MAF_USDA=16.667
NC_035079.1	23900069	.	G	A	.	.	MAF_USDA=16.667
NC_035079.1	23900082	.	G	T	.	.	MAF_USDA=11.765
NC_035079.1	23900096	.	A	G	.	.	MAF_USDA=20.588
NC_035079.1	23900131	.	A	G	.	.	MAF_USDA=20.588
NC_035079.1	23900142	.	G	C	.	.	MAF_USDA=9.412
NC_035079.1	23900148	.	A	G	.	.	MAF_USDA=2.459
NC_035079.1	23900153	.	C	T	.	.	MAF_USDA=4.167
NC_035079.1	23900189	.	T	A	.	.	MAF_USDA=35.417
NC_035079.1	23900192	.	T	C	.	.	MAF_USDA=35.417
NC_035079.1	23900196	.	G	C	.	.	MAF_USDA=1.639
NC_035079.1	23900204	.	A	G	.	.	MAF_USDA=35.417
NC_035079.1	23900223	.	T	A	.	.	MAF_USDA=18.824
NC_035079.1	23900224	.	T	C	.	.	MAF_USDA=17.647
NC_035079.1	23900230	.	C	A	.	.	MAF_USDA=12.353
NC_035079.1	23900259	.	G	A	.	.	MAF_INRAE=6.962;MAF_USDA=38.824
NC_035079.1	23900278	.	C	A	.	.	MAF_USDA=2.459
NC_035079.1	23900324	.	C	A	.	.	MAF_USDA=2.459
NC_035079.1	23900326	.	G	T	.	.	MAF_USDA=3.279
NC_035079.1	23900433	.	G	T	.	.	MAF_USDA=2.353
NC_035079.1	23900444	.	A	G	.	.	MAF_INRAE=6.962;MAF_USDA=35.294
NC_035079.1	23900471	.	G	C	.	.	MAF_INRAE=6.962;MAF_USDA=35.882
NC_035079.1	23900503	.	G	T	.	.	MAF_USDA=4.918
NC_035079.1	23900514	.	A	G	.	.	MAF_INRAE=5.263
NC_035079.1	23900539	.	A	G	.	.	MAF_USDA=2.459
NC_035079.1	23900561	.	G	A	.	.	MAF_USDA=3.279
NC_035079.1	23900564	.	G	A	.	.	MAF_INRAE=6.962;MAF_USDA=35.882
NC_035079.1	23900753	.	G	C	.	.	MAF_USDA=2.941
NC_035079.1	23900847	.	G	A	.	.	MAF_INRAE=7.595;MAF_USDA=34.706
NC_035079.1	23900906	.	C	T	.	.	MAF_INRAE=31.646;MAF_USDA=15.574
NC_035079.1	23900911	.	T	A	.	.	MAF_INRAE=30.38;MAF_USDA=20.588
NC_035079.1	23900926	.	A	C	.	.	MAF_INRAE=6.962;MAF_USDA=34.706
NC_035079.1	23900936	.	G	A	.	.	MAF_INRAE=30.38;MAF_USDA=20.588
NC_035079.1	23900941	.	A	G	.	.	MAF_INRAE=30.38;MAF_USDA=20.588
NC_035079.1	23901038	.	A	C	.	.	MAF_USDA=4.098
NC_035079.1	23901161	.	C	G	.	.	MAF_INRAE=10.526
NC_035079.1	23901197	.	C	G	.	.	MAF_USDA=4.118
NC_035079.1	23901202	.	T	G	.	.	MAF_USDA=2.353
NC_035079.1	23901280	.	C	T	.	.	MAF_USDA=1.639
NC_035079.1	23901302	.	C	T	.	.	MAF_INRAE=7.595;MAF_USDA=34.706
NC_035079.1	23901479	.	C	A	.	.	MAF_INRAE=31.646;MAF_USDA=15.574
NC_035079.1	23901545	.	C	A	.	.	MAF_USDA=2.459
NC_035079.1	23901582	.	G	A	.	.	MAF_USDA=1.639
NC_035079.1	23901621	.	G	A	.	.	MAF_INRAE=6.962;MAF_USDA=40.588
NC_035079.1	23901632	.	C	T	.	.	MAF_USDA=1.639
NC_035079.1	23901917	.	T	C	.	.	MAF_INRAE=41.139;MAF_USDA=20.833
NC_035079.1	23901933	.	C	G	.	.	MAF_INRAE=31.013;MAF_USDA=18.824
NC_035079.1	23902025	.	C	T	.	.	MAF_INRAE=34.177;MAF_USDA=20.0
NC_035079.1	23902040	.	C	A	.	.	MAF_USDA=4.918
NC_035079.1	23902051	.	G	A	.	.	MAF_INRAE=35.443;MAF_USDA=42.353
NC_035079.1	23902093	.	C	T	.	.	MAF_INRAE=3.333;MAF_USDA=3.529
NC_035079.1	23902101	.	A	G	.	.	MAF_USDA=1.639
NC_035079.1	23902117	.	G	A	.	.	MAF_USDA=1.639
NC_035079.1	23902157	.	C	T	.	.	MAF_INRAE=37.342;MAF_USDA=44.706
NC_035079.1	23902190	.	T	C	.	.	MAF_INRAE=10.526;MAF_USDA=1.639
NC_035079.1	23902192	.	G	T	.	.	MAF_INRAE=5.263
NC_035079.1	23902267	.	G	T	.	.	MAF_USDA=1.639
NC_035079.1	23902371	.	G	A	.	.	MAF_USDA=4.167
NC_035079.1	23902465	.	A	C	.	.	MAF_INRAE=44.937;MAF_USDA=32.941
NC_035079.1	23902475	.	C	T	.	.	MAF_INRAE=3.333;MAF_USDA=27.647
NC_035079.1	23902774	.	C	T	.	.	MAF_INRAE=32.278;MAF_USDA=46.471
NC_035079.1	23903080	.	A	C	.	.	MAF_INRAE=23.418;MAF_USDA=7.059
NC_035079.1	23903134	.	G	A	.	.	MAF_USDA=1.639
NC_035079.1	23903404	.	A	T	.	.	MAF_USDA=4.918
NC_035079.1	23903607	.	C	A	.	.	MAF_USDA=1.639
NC_035079.1	23903677	.	C	A	.	.	MAF_USDA=4.098
NC_035079.1	23903768	.	G	A	.	.	MAF_INRAE=31.013;MAF_USDA=10.656
NC_035079.1	23903873	.	T	G	.	.	MAF_INRAE=14.557;MAF_USDA=15.294
NC_035079.1	23903953	.	G	A	.	.	MAF_INRAE=24.051;MAF_USDA=7.059
NC_035079.1	23903976	.	A	G	.	.	MAF_USDA=4.098
NC_035079.1	23903986	.	G	T	.	.	MAF_INRAE=31.013;MAF_USDA=19.643
NC_035079.1	23904019	.	G	A	.	.	MAF_INRAE=31.013;MAF_USDA=25.595
NC_035079.1	23904063	.	G	A	.	.	MAF_INRAE=3.333;MAF_USDA=2.083
NC_035079.1	23904102	.	C	T	.	.	MAF_USDA=2.5
NC_035079.1	23904103	.	G	A	.	.	MAF_INRAE=1.667;MAF_USDA=7.143
NC_035079.1	23904195	.	A	C	.	.	MAF_INRAE=10.526
NC_035079.1	23904253	.	T	A	.	.	MAF_INRAE=4.167
NC_035079.1	23904289	.	T	A	.	.	MAF_INRAE=30.38;MAF_USDA=44.706
NC_035079.1	23904309	.	G	C	.	.	MAF_INRAE=23.418;MAF_USDA=7.059
NC_035079.1	23904311	.	C	T	.	.	MAF_INRAE=29.167;MAF_USDA=7.059
NC_035079.1	23904352	.	G	A	.	.	MAF_USDA=4.167
NC_035079.1	23904375	.	C	G	.	.	MAF_INRAE=31.646;MAF_USDA=10.656
NC_035079.1	23904399	.	G	A	.	.	MAF_INRAE=10.127;MAF_USDA=31.176
NC_035079.1	23904407	.	G	T	.	.	MAF_INRAE=23.418;MAF_USDA=6.471
NC_035079.1	23904493	.	T	C	.	.	MAF_USDA=8.824
NC_035079.1	23904498	.	C	T	.	.	MAF_USDA=4.706
NC_035079.1	23904651	.	A	T	.	.	MAF_USDA=4.167
NC_035079.1	23904771	.	A	C	.	.	MAF_USDA=12.5
NC_035079.1	23904773	.	T	G	.	.	MAF_USDA=8.333
NC_035079.1	23904785	.	G	A	.	.	MAF_USDA=12.5
NC_035079.1	23905475	.	G	A	.	.	MAF_INRAE=5.263;MAF_USDA=19.412
NC_035079.1	23905478	.	A	G	.	.	MAF_INRAE=40.506;MAF_USDA=28.235
NC_035079.1	23905549	.	C	T	.	.	MAF_USDA=5.294
NC_035079.1	23905568	.	C	A	.	.	MAF_USDA=4.167
NC_035079.1	23905602	.	T	A	.	.	MAF_INRAE=3.333;MAF_USDA=2.353
NC_035079.1	23905628	.	C	T	.	.	MAF_INRAE=15.789;MAF_USDA=13.529
NC_035079.1	23905715	.	A	G	.	.	MAF_USDA=5.294
NC_035079.1	23905753	.	T	A	.	.	MAF_USDA=27.083
NC_035079.1	23905865	.	G	T	.	.	MAF_INRAE=22.785;MAF_USDA=7.647
NC_035079.1	23905928	.	C	G	.	.	MAF_INRAE=31.013;MAF_USDA=16.393
NC_035079.1	23905939	.	T	C	.	.	MAF_INRAE=15.789;MAF_USDA=10.588
NC_035079.1	23905940	.	G	A	.	.	MAF_USDA=8.824
NC_035079.1	23905981	.	A	G	.	.	MAF_INRAE=33.544;MAF_USDA=42.353
NC_035079.1	23905986	.	G	C	.	.	MAF_USDA=1.639
NC_035079.1	23905990	.	G	A	.	.	MAF_INRAE=41.772;MAF_USDA=44.118
NC_035079.1	23905999	.	G	A	.	.	MAF_INRAE=41.772;MAF_USDA=43.529
NC_035079.1	23906092	.	C	T	.	.	MAF_USDA=4.167
NC_035079.1	23906094	.	T	G	.	.	MAF_USDA=1.639
NC_035079.1	23906128	.	A	G	.	.	MAF_INRAE=15.789;MAF_USDA=11.176
NC_035079.1	23906138	.	C	T	.	.	MAF_USDA=4.706
NC_035079.1	23906172	.	C	T	.	.	MAF_INRAE=42.405;MAF_USDA=27.083
NC_035079.1	23906184	.	A	G	.	.	MAF_USDA=1.639
NC_035079.1	23906210	.	G	T	.	.	MAF_INRAE=3.333;MAF_USDA=2.353
NC_035079.1	23906248	.	C	T	.	.	MAF_INRAE=15.789;MAF_USDA=10.588
NC_035079.1	23906252	.	G	T	.	.	MAF_INRAE=8.333;MAF_USDA=8.824
NC_035079.1	23906297	.	G	T	.	.	MAF_INRAE=5.263
NC_035079.1	23906305	.	T	C	.	.	MAF_INRAE=42.405;MAF_USDA=45.882
NC_035079.1	23906455	.	C	A	.	.	MAF_USDA=6.667
NC_035079.1	23906456	.	A	C	.	.	MAF_USDA=2.5
NC_035079.1	23906492	.	C	T	.	.	MAF_USDA=1.667
NC_035079.1	23906567	.	T	C	.	.	MAF_INRAE=42.405
NC_035079.1	23906569	.	A	G	.	.	MAF_INRAE=30.833
NC_035079.1	23906609	.	G	A	.	.	MAF_USDA=8.333
NC_035079.1	23906641	.	C	G	.	.	MAF_INRAE=15.789;MAF_USDA=6.557
NC_035079.1	23906646	.	T	C	.	.	MAF_INRAE=15.789;MAF_USDA=6.557
NC_035079.1	23906657	.	T	A	.	.	MAF_INRAE=41.772;MAF_USDA=44.706
NC_035079.1	23906724	.	G	A	.	.	MAF_INRAE=15.789;MAF_USDA=7.377
NC_035079.1	23906755	.	C	A	.	.	MAF_INRAE=30.38;MAF_USDA=20.238
NC_035079.1	23906770	.	G	A	.	.	MAF_INRAE=42.405;MAF_USDA=45.294
NC_035079.1	23906783	.	A	C	.	.	MAF_INRAE=42.405;MAF_USDA=44.706
NC_035079.1	23906787	.	T	G	.	.	MAF_INRAE=8.228;MAF_USDA=3.279
NC_035079.1	23906822	.	C	A	.	.	MAF_USDA=3.279
NC_035079.1	23906829	.	G	T	.	.	MAF_USDA=4.098
NC_035079.1	23906830	.	G	T	.	.	MAF_USDA=4.098
NC_035079.1	23906833	.	G	T	.	.	MAF_USDA=3.279
NC_035079.1	23906843	.	A	G	.	.	MAF_INRAE=15.789;MAF_USDA=10.588
NC_035079.1	23906894	.	G	T	.	.	MAF_INRAE=39.873;MAF_USDA=45.882
NC_035079.1	23906918	.	T	A	.	.	MAF_USDA=1.667
NC_035079.1	23906933	.	C	T	.	.	MAF_USDA=4.167
NC_035079.1	23906954	.	T	G	.	.	MAF_USDA=4.762
NC_035079.1	23906974	.	A	T	.	.	MAF_INRAE=43.038;MAF_USDA=44.048
NC_035079.1	23906989	.	C	G	.	.	MAF_INRAE=42.405;MAF_USDA=44.048
NC_035079.1	23907003	.	T	G	.	.	MAF_INRAE=42.405;MAF_USDA=44.048
NC_035079.1	23907160	.	C	A	.	.	MAF_USDA=1.639
NC_035079.1	23907263	.	G	A	.	.	MAF_USDA=1.639
NC_035079.1	23907469	.	C	T	.	.	MAF_USDA=12.5
NC_035079.1	23907500	.	C	T	.	.	MAF_USDA=1.639
NC_035079.1	23907529	.	C	T	.	.	MAF_INRAE=43.671;MAF_USDA=44.706
NC_035079.1	23907533	.	C	A	.	.	MAF_USDA=1.639
NC_035079.1	23907577	.	A	G	.	.	MAF_INRAE=43.038;MAF_USDA=45.294
NC_035079.1	23907618	.	A	C	.	.	MAF_INRAE=41.772;MAF_USDA=46.471
NC_035079.1	23907631	.	A	C	.	.	MAF_USDA=1.639
NC_035079.1	23907633	.	A	G	.	.	MAF_USDA=4.706
NC_035079.1	23907697	.	C	A	.	.	MAF_USDA=4.167
NC_035079.1	23907723	.	G	T	.	.	MAF_USDA=1.639
NC_035079.1	23907728	.	A	G	.	.	MAF_USDA=4.918
NC_035079.1	23907820	.	T	C	.	.	MAF_USDA=1.639
NC_035079.1	23907834	.	G	T	.	.	MAF_USDA=2.459
NC_035079.1	23907850	.	A	G	.	.	MAF_USDA=1.639
NC_035079.1	23908023	.	G	T	.	.	MAF_USDA=2.459
NC_035079.1	23908066	.	C	T	.	.	MAF_INRAE=2.5;MAF_USDA=5.294
NC_035079.1	23908127	.	G	C	.	.	MAF_USDA=4.167
NC_035079.1	23908140	.	G	T	.	.	MAF_INRAE=23.418;MAF_USDA=7.059
NC_035079.1	23908143	.	G	A	.	.	MAF_INRAE=41.772;MAF_USDA=44.706
NC_035079.1	23908170	.	G	A	.	.	MAF_INRAE=31.646;MAF_USDA=15.574
NC_035079.1	23908188	.	G	A	.	.	MAF_INRAE=15.789;MAF_USDA=7.377
NC_035079.1	23908333	.	G	A	.	.	MAF_INRAE=41.139;MAF_USDA=45.294
NC_035079.1	23908378	.	G	A	.	.	MAF_USDA=1.765
NC_035079.1	23908408	.	C	T	.	.	MAF_INRAE=26.582;MAF_USDA=12.941
NC_035079.1	23908425	.	G	C	.	.	MAF_INRAE=3.333;MAF_USDA=5.882
NC_035079.1	23908502	.	C	A	.	.	MAF_INRAE=27.215;MAF_USDA=12.941
NC_035079.1	23908528	.	A	T	.	.	MAF_INRAE=13.158;MAF_USDA=6.557
NC_035079.1	23908570	.	C	G	.	.	MAF_INRAE=2.632
NC_035079.1	23908572	.	T	G	.	.	MAF_INRAE=1.667;MAF_USDA=5.882
NC_035079.1	23908577	.	C	G	.	.	MAF_INRAE=1.667;MAF_USDA=5.882
NC_035079.1	23908593	.	C	T	.	.	MAF_INRAE=1.667;MAF_USDA=5.294
NC_035079.1	23908605	.	G	A	.	.	MAF_INRAE=2.632
NC_035079.1	23908623	.	G	C	.	.	MAF_USDA=3.279
NC_035079.1	23908686	.	A	G	.	.	MAF_INRAE=22.785;MAF_USDA=7.647
NC_035079.1	23908886	.	G	T	.	.	MAF_USDA=4.167
NC_035079.1	23908931	.	C	A	.	.	MAF_USDA=1.639
NC_035079.1	23909046	.	C	T	.	.	MAF_INRAE=5.263
NC_035079.1	23909060	.	G	T	.	.	MAF_USDA=4.098
NC_035079.1	23909129	.	A	G	.	.	MAF_INRAE=27.848
NC_035079.1	23909144	.	A	G	.	.	MAF_USDA=1.639
NC_035079.1	23909183	.	C	T	.	.	MAF_USDA=4.167
NC_035079.1	23909221	.	G	A	.	.	MAF_USDA=1.639
NC_035079.1	23909276	.	C	A	.	.	MAF_INRAE=15.789;MAF_USDA=10.0
NC_035079.1	23909322	.	G	A	.	.	MAF_USDA=9.412
NC_035079.1	23909326	.	A	C	.	.	MAF_USDA=4.098
NC_035079.1	23909369	.	T	C	.	.	MAF_INRAE=3.333;MAF_USDA=5.882
NC_035079.1	23909497	.	C	T	.	.	MAF_USDA=4.706
NC_035079.1	23909570	.	G	A	.	.	MAF_INRAE=15.789;MAF_USDA=1.639
NC_035079.1	23909730	.	T	C	.	.	MAF_INRAE=10.526
NC_035079.1	23909740	.	C	A	.	.	MAF_USDA=7.647
NC_035079.1	23909872	.	T	G	.	.	MAF_USDA=4.918
NC_035079.1	23909935	.	T	G	.	.	MAF_USDA=1.639
NC_035079.1	23909940	.	C	T	.	.	MAF_USDA=4.098
NC_035079.1	23910058	.	C	A	.	.	MAF_USDA=4.706
NC_035079.1	23910061	.	A	G	.	.	MAF_USDA=3.279
NC_035079.1	23910194	.	C	A	.	.	MAF_INRAE=37.975;MAF_USDA=33.529
NC_035079.1	23910349	.	T	A	.	.	MAF_INRAE=3.333;MAF_USDA=7.059
NC_035079.1	23910356	.	G	C	.	.	MAF_USDA=6.25
NC_035079.1	23910380	.	A	G	.	.	MAF_INRAE=37.975;MAF_USDA=31.765
NC_035079.1	23910413	.	A	G	.	.	MAF_USDA=22.353
NC_035079.1	23910530	.	G	A	.	.	MAF_INRAE=37.975;MAF_USDA=32.353
NC_035079.1	23910688	.	G	A	.	.	MAF_INRAE=38.608;MAF_USDA=31.765
NC_035079.1	23910836	.	A	T	.	.	MAF_USDA=2.459
NC_035079.1	23910876	.	C	A	.	.	MAF_USDA=4.118
NC_035079.1	23910877	.	G	T	.	.	MAF_USDA=4.118
NC_035079.1	23910880	.	G	C	.	.	MAF_USDA=4.098
NC_035079.1	23910886	.	A	G	.	.	MAF_USDA=3.529
NC_035079.1	23910909	.	G	T	.	.	MAF_INRAE=1.667;MAF_USDA=5.882
NC_035079.1	23910915	.	A	G	.	.	MAF_USDA=5.882
NC_035079.1	23910921	.	C	T	.	.	MAF_INRAE=1.667;MAF_USDA=5.294
NC_035079.1	23910922	.	C	G	.	.	MAF_INRAE=1.667;MAF_USDA=4.706
NC_035079.1	23910929	.	C	T	.	.	MAF_USDA=4.706
NC_035079.1	23910933	.	C	T	.	.	MAF_USDA=4.098
NC_035079.1	23910934	.	G	A	.	.	MAF_USDA=3.279
NC_035079.1	23910943	.	C	T	.	.	MAF_INRAE=1.667;MAF_USDA=6.471
NC_035079.1	23910945	.	C	T	.	.	MAF_INRAE=1.667;MAF_USDA=5.882
NC_035079.1	23910952	.	A	C	.	.	MAF_INRAE=1.667;MAF_USDA=7.059
NC_035079.1	23910969	.	C	T	.	.	MAF_INRAE=37.342;MAF_USDA=36.471
NC_035079.1	23910970	.	G	A	.	.	MAF_INRAE=1.667;MAF_USDA=7.647
NC_035079.1	23910972	.	T	A	.	.	MAF_INRAE=29.167;MAF_USDA=7.059
NC_035079.1	23910976	.	T	C	.	.	MAF_INRAE=1.667;MAF_USDA=6.471
NC_035079.1	23910980	.	C	A	.	.	MAF_INRAE=1.667;MAF_USDA=7.647
NC_035079.1	23910989	.	T	C	.	.	MAF_USDA=5.738
NC_035079.1	23910991	.	C	T	.	.	MAF_USDA=5.294
NC_035079.1	23911029	.	T	G	.	.	MAF_USDA=2.459
NC_035079.1	23911071	.	A	C	.	.	MAF_INRAE=37.975
NC_035079.1	23911074	.	A	T	.	.	MAF_INRAE=1.667;MAF_USDA=4.918
NC_035079.1	23911075	.	G	A	.	.	MAF_INRAE=1.667;MAF_USDA=4.098
NC_035079.1	23911078	.	G	A	.	.	MAF_INRAE=1.667;MAF_USDA=4.918
NC_035079.1	23911086	.	C	T	.	.	MAF_USDA=5.882
NC_035079.1	23911094	.	G	A	.	.	MAF_INRAE=33.544;MAF_USDA=48.235
NC_035079.1	23911095	.	C	A	.	.	MAF_USDA=5.882
NC_035079.1	23911108	.	A	C	.	.	MAF_USDA=5.882
NC_035079.1	23911127	.	G	T	.	.	MAF_USDA=4.706
NC_035079.1	23911133	.	A	G	.	.	MAF_USDA=5.882
NC_035079.1	23911135	.	C	A	.	.	MAF_USDA=4.098
NC_035079.1	23911137	.	A	T	.	.	MAF_USDA=5.882
NC_035079.1	23911138	.	A	C	.	.	MAF_USDA=5.294
NC_035079.1	23911140	.	A	G	.	.	MAF_USDA=5.882
NC_035079.1	23911149	.	A	T	.	.	MAF_USDA=5.882
NC_035079.1	23911197	.	C	G	.	.	MAF_INRAE=1.667;MAF_USDA=6.471
NC_035079.1	23911227	.	A	T	.	.	MAF_INRAE=3.333;MAF_USDA=3.279
NC_035079.1	23911241	.	G	A	.	.	MAF_INRAE=3.333
NC_035079.1	23911243	.	A	G	.	.	MAF_INRAE=3.333
NC_035079.1	23911252	.	A	C	.	.	MAF_INRAE=3.333;MAF_USDA=4.706
NC_035079.1	23911261	.	A	C	.	.	MAF_INRAE=3.333;MAF_USDA=4.706
NC_035079.1	23911275	.	G	T	.	.	MAF_INRAE=3.333;MAF_USDA=4.167
NC_035079.1	23911277	.	G	T	.	.	MAF_INRAE=3.333;MAF_USDA=4.167
NC_035079.1	23911280	.	G	T	.	.	MAF_INRAE=3.333;MAF_USDA=4.167
NC_035079.1	23911281	.	A	G	.	.	MAF_INRAE=3.333;MAF_USDA=4.167
NC_035079.1	23911287	.	C	T	.	.	MAF_INRAE=45.57;MAF_USDA=18.235
NC_035079.1	23911289	.	A	G	.	.	MAF_INRAE=3.333;MAF_USDA=10.588
NC_035079.1	23911294	.	G	T	.	.	MAF_INRAE=15.789;MAF_USDA=11.765
NC_035079.1	23911329	.	C	T	.	.	MAF_USDA=6.471
NC_035079.1	23911331	.	A	C	.	.	MAF_USDA=5.738
NC_035079.1	23911332	.	T	G	.	.	MAF_USDA=5.882
NC_035079.1	23911341	.	C	G	.	.	MAF_INRAE=5.063;MAF_USDA=10.0
NC_035079.1	23911351	.	C	G	.	.	MAF_INRAE=2.5;MAF_USDA=5.882
NC_035079.1	23911358	.	G	A	.	.	MAF_INRAE=1.667
NC_035079.1	23911359	.	G	T	.	.	MAF_INRAE=1.667
NC_035079.1	23911362	.	C	T	.	.	MAF_INRAE=1.667
NC_035079.1	23911369	.	G	A	.	.	MAF_INRAE=1.667
NC_035079.1	23911372	.	A	C	.	.	MAF_INRAE=1.667;MAF_USDA=1.639
NC_035079.1	23911380	.	A	T	.	.	MAF_INRAE=1.667
NC_035079.1	23911402	.	T	C	.	.	MAF_INRAE=2.5;MAF_USDA=4.098
NC_035079.1	23911418	.	C	T	.	.	MAF_INRAE=3.333;MAF_USDA=22.917
NC_035079.1	23911441	.	G	A	.	.	MAF_INRAE=1.667;MAF_USDA=4.098
NC_035079.1	23911445	.	G	C	.	.	MAF_INRAE=1.667;MAF_USDA=3.279
NC_035079.1	23911454	.	A	G	.	.	MAF_INRAE=1.667
NC_035079.1	23911458	.	A	G	.	.	MAF_INRAE=1.667
NC_035079.1	23911468	.	A	G	.	.	MAF_INRAE=1.667
NC_035079.1	23911476	.	T	A	.	.	MAF_INRAE=1.667
NC_035079.1	23911477	.	T	G	.	.	MAF_INRAE=1.667
NC_035079.1	23911501	.	A	T	.	.	MAF_USDA=3.279
NC_035079.1	23911502	.	A	T	.	.	MAF_USDA=3.279
NC_035079.1	23911508	.	C	T	.	.	MAF_USDA=3.279
NC_035079.1	23911511	.	C	A	.	.	MAF_USDA=3.279
NC_035079.1	23911516	.	C	T	.	.	MAF_USDA=3.279
NC_035079.1	23911528	.	G	C	.	.	MAF_INRAE=15.789;MAF_USDA=10.588
NC_035079.1	23911532	.	C	T	.	.	MAF_USDA=4.118
NC_035079.1	23911535	.	G	A	.	.	MAF_USDA=1.639
NC_035079.1	23911557	.	C	T	.	.	MAF_USDA=2.459
NC_035079.1	23911612	.	G	A	.	.	MAF_USDA=11.176
NC_035079.1	23911620	.	T	C	.	.	MAF_INRAE=5.696;MAF_USDA=30.588
NC_035079.1	23911645	.	G	C	.	.	MAF_USDA=1.639
NC_035079.1	23911662	.	C	A	.	.	MAF_USDA=3.529
NC_035079.1	23911683	.	G	A	.	.	MAF_USDA=3.279
NC_035079.1	23911693	.	T	G	.	.	MAF_USDA=3.279
NC_035079.1	23911706	.	T	C	.	.	MAF_USDA=3.279
NC_035079.1	23911735	.	T	C	.	.	MAF_USDA=4.098
NC_035079.1	23911745	.	G	A	.	.	MAF_USDA=4.762
NC_035079.1	23911769	.	G	T	.	.	MAF_USDA=10.417
NC_035079.1	23911790	.	G	C	.	.	MAF_INRAE=9.167;MAF_USDA=7.647
NC_035079.1	23911798	.	G	A	.	.	MAF_USDA=5.294
NC_035079.1	23911804	.	G	T	.	.	MAF_USDA=5.294
NC_035079.1	23911814	.	T	G	.	.	MAF_USDA=5.294
NC_035079.1	23911849	.	A	G	.	.	MAF_USDA=3.279
NC_035079.1	23911852	.	C	T	.	.	MAF_USDA=3.279
NC_035079.1	23911854	.	A	G	.	.	MAF_USDA=2.459
NC_035079.1	23911857	.	C	T	.	.	MAF_INRAE=44.937;MAF_USDA=23.77
NC_035079.1	23911858	.	G	A	.	.	MAF_USDA=2.459
NC_035079.1	23911875	.	T	C	.	.	MAF_USDA=1.695
NC_035079.1	23911879	.	C	T	.	.	MAF_USDA=1.695
NC_035079.1	23911882	.	T	C	.	.	MAF_USDA=1.695
NC_035079.1	23911883	.	A	C	.	.	MAF_USDA=1.695
NC_035079.1	23911886	.	G	C	.	.	MAF_USDA=1.695
NC_035079.1	23911887	.	T	C	.	.	MAF_USDA=1.667
NC_035079.1	23911894	.	G	A	.	.	MAF_INRAE=31.013
NC_035079.1	23911925	.	C	A	.	.	MAF_USDA=5.294
NC_035079.1	23911933	.	T	G	.	.	MAF_USDA=5.294
NC_035079.1	23911952	.	T	C	.	.	MAF_USDA=4.098
NC_035079.1	23911956	.	T	C	.	.	MAF_USDA=4.118
NC_035079.1	23911957	.	G	A	.	.	MAF_USDA=4.706
NC_035079.1	23911960	.	T	C	.	.	MAF_INRAE=36.842;MAF_USDA=48.824
NC_035079.1	23911965	.	T	A	.	.	MAF_USDA=3.279
NC_035079.1	23911967	.	C	G	.	.	MAF_USDA=4.706
NC_035079.1	23911981	.	T	C	.	.	MAF_USDA=2.083
NC_035079.1	23911996	.	T	C	.	.	MAF_USDA=4.918
NC_035079.1	23912015	.	G	T	.	.	MAF_USDA=4.706
NC_035079.1	23912016	.	G	T	.	.	MAF_USDA=5.294
NC_035079.1	23912018	.	C	T	.	.	MAF_USDA=5.882
NC_035079.1	23912024	.	G	A	.	.	MAF_USDA=4.706
NC_035079.1	23912037	.	C	G	.	.	MAF_INRAE=38.608;MAF_USDA=48.81
NC_035079.1	23912044	.	C	T	.	.	MAF_USDA=5.952
NC_035079.1	23912066	.	G	A	.	.	MAF_USDA=5.422
NC_035079.1	23912075	.	T	C	.	.	MAF_USDA=5.357
NC_035079.1	23912092	.	T	C	.	.	MAF_USDA=3.279
NC_035079.1	23912093	.	A	T	.	.	MAF_INRAE=36.842;MAF_USDA=48.824
NC_035079.1	23912095	.	T	C	.	.	MAF_USDA=4.118
NC_035079.1	23912102	.	G	A	.	.	MAF_USDA=4.118
NC_035079.1	23912113	.	T	A	.	.	MAF_INRAE=36.842;MAF_USDA=45.833
NC_035079.1	23912161	.	G	A	.	.	MAF_USDA=9.016
NC_035079.1	23912249	.	C	T	.	.	MAF_INRAE=44.937;MAF_USDA=19.412
NC_035079.1	23912257	.	C	A	.	.	MAF_INRAE=23.418;MAF_USDA=8.235
NC_035079.1	23912273	.	T	C	.	.	MAF_INRAE=39.241;MAF_USDA=49.412
NC_035079.1	23912333	.	G	T	.	.	MAF_USDA=47.917
NC_035079.1	23912434	.	A	G	.	.	MAF_USDA=4.706
NC_035079.1	23912603	.	G	A	.	.	MAF_USDA=8.197
NC_035079.1	23912639	.	G	A	.	.	MAF_USDA=2.459
NC_035079.1	23912659	.	T	C	.	.	MAF_INRAE=31.646;MAF_USDA=9.016
NC_035079.1	23912747	.	G	A	.	.	MAF_INRAE=31.013
NC_035079.1	23912789	.	A	T	.	.	MAF_USDA=1.639
NC_035079.1	23912849	.	A	C	.	.	MAF_INRAE=15.789;MAF_USDA=11.475
NC_035079.1	23912874	.	T	C	.	.	MAF_INRAE=15.789;MAF_USDA=19.672
NC_035079.1	23912895	.	A	C	.	.	MAF_INRAE=15.789;MAF_USDA=10.656
NC_035079.1	23912906	.	C	T	.	.	MAF_USDA=1.639
NC_035079.1	23912907	.	A	G	.	.	MAF_INRAE=30.38;MAF_USDA=20.0
NC_035079.1	23912983	.	T	C	.	.	MAF_INRAE=10.127;MAF_USDA=40.588
NC_035079.1	23913100	.	A	G	.	.	MAF_USDA=2.459
NC_035079.1	23913144	.	G	A	.	.	MAF_INRAE=4.167;MAF_USDA=24.699
NC_035079.1	23913158	.	A	G	.	.	MAF_USDA=1.639
NC_035079.1	23913161	.	A	G	.	.	MAF_INRAE=21.053;MAF_USDA=15.294
NC_035079.1	23913185	.	T	A	.	.	MAF_USDA=4.098
NC_035079.1	23913216	.	T	A	.	.	MAF_INRAE=31.013;MAF_USDA=19.412
NC_035079.1	23913225	.	A	T	.	.	MAF_INRAE=10.526
NC_035079.1	23913226	.	A	G	.	.	MAF_INRAE=32.911
NC_035079.1	23913242	.	A	T	.	.	MAF_USDA=4.918
NC_035079.1	23913419	.	C	T	.	.	MAF_USDA=1.639
NC_035079.1	23913467	.	C	T	.	.	MAF_USDA=1.639
NC_035079.1	23913504	.	AATTTATATTATTTATA	AATTTATATTATTTATT	.	.	MAF_USDA=8.333
NC_035079.1	23913520	.	A	T	.	.	MAF_USDA=3.279
NC_035079.1	23913545	.	C	T	.	.	MAF_USDA=1.639
NC_035079.1	23913571	.	C	T	.	.	MAF_USDA=5.738
NC_035079.1	23913635	.	G	A	.	.	MAF_USDA=1.639
NC_035079.1	23913637	.	A	T	.	.	MAF_USDA=1.639
NC_035079.1	23913723	.	A	G	.	.	MAF_INRAE=3.333;MAF_USDA=4.706
NC_035079.1	23913728	.	C	A	.	.	MAF_USDA=4.918
NC_035079.1	23913738	.	A	C	.	.	MAF_INRAE=32.911;MAF_USDA=37.5
NC_035079.1	23913756	.	G	C	.	.	MAF_USDA=1.639
NC_035079.1	23913758	.	G	T	.	.	MAF_USDA=4.706
NC_035079.1	23913768	.	A	C	.	.	MAF_USDA=11.765
NC_035079.1	23914175	.	T	A	.	.	MAF_USDA=1.695
NC_035079.1	23914301	.	T	C	.	.	MAF_INRAE=15.789;MAF_USDA=21.765
NC_035079.1	23914315	.	C	G	.	.	MAF_INRAE=15.789;MAF_USDA=21.765
NC_035079.1	23914316	.	G	A	.	.	MAF_USDA=1.639
NC_035079.1	23914401	.	G	A	.	.	MAF_INRAE=15.789;MAF_USDA=10.0
NC_035079.1	23914437	.	C	A	.	.	MAF_INRAE=5.263;MAF_USDA=3.279
NC_035079.1	23914438	.	A	G	.	.	MAF_USDA=3.279
NC_035079.1	23914456	.	G	A	.	.	MAF_INRAE=44.937;MAF_USDA=19.412
NC_035079.1	23914486	.	A	G	.	.	MAF_INRAE=26.316;MAF_USDA=24.118
NC_035079.1	23914576	.	G	T	.	.	MAF_INRAE=15.789;MAF_USDA=22.353
NC_035079.1	23914577	.	C	T	.	.	MAF_USDA=22.353
NC_035079.1	23914595	.	A	T	.	.	MAF_INRAE=26.316;MAF_USDA=22.941
NC_035079.1	23914617	.	G	T	.	.	MAF_INRAE=10.526;MAF_USDA=1.639
NC_035079.1	23914665	.	A	G	.	.	MAF_USDA=1.639
NC_035079.1	23914698	.	G	T	.	.	MAF_USDA=3.279
NC_035079.1	23914730	.	A	T	.	.	MAF_INRAE=15.789;MAF_USDA=22.941
NC_035079.1	23914796	.	C	T	.	.	MAF_USDA=4.098
NC_035079.1	23914809	.	G	A	.	.	MAF_USDA=5.738
NC_035079.1	23914814	.	T	G	.	.	MAF_USDA=4.167
NC_035079.1	23914999	.	T	C	.	.	MAF_INRAE=15.789;MAF_USDA=22.353
NC_035079.1	23915022	.	G	T	.	.	MAF_INRAE=5.263;MAF_USDA=4.918
NC_035079.1	23915064	.	T	G	.	.	MAF_INRAE=15.789;MAF_USDA=22.024
NC_035079.1	23915085	.	G	T	.	.	MAF_INRAE=8.228;MAF_USDA=2.459
NC_035079.1	23915140	.	A	G	.	.	MAF_INRAE=15.789;MAF_USDA=22.941
NC_035079.1	23915201	.	T	C	.	.	MAF_INRAE=5.263;MAF_USDA=4.098
NC_035079.1	23915270	.	G	T	.	.	MAF_INRAE=5.263;MAF_USDA=4.098
NC_035079.1	23915279	.	T	A	.	.	MAF_USDA=8.333
NC_035079.1	23915280	.	G	T	.	.	MAF_INRAE=31.646;MAF_USDA=13.529
NC_035079.1	23915283	.	C	A	.	.	MAF_INRAE=10.526;MAF_USDA=1.639
NC_035079.1	23915302	.	C	T	.	.	MAF_INRAE=20.833
NC_035079.1	23915330	.	A	C	.	.	MAF_INRAE=5.696;MAF_USDA=21.765
NC_035079.1	23915334	.	C	T	.	.	MAF_USDA=20.588
NC_035079.1	23915458	.	G	C	.	.	MAF_USDA=1.667
NC_035079.1	23915509	.	G	C	.	.	MAF_INRAE=26.316;MAF_USDA=19.167
NC_035079.1	23915540	.	A	G	.	.	MAF_INRAE=15.789
NC_035079.1	23915562	.	G	A	.	.	MAF_USDA=1.639
NC_035079.1	23915580	.	T	A	.	.	MAF_USDA=4.098
NC_035079.1	23915687	.	T	C	.	.	MAF_USDA=1.639
NC_035079.1	23915836	.	C	T	.	.	MAF_USDA=4.706
NC_035079.1	23915853	.	G	T	.	.	MAF_INRAE=10.526;MAF_USDA=1.639
NC_035079.1	23916027	.	T	C	.	.	MAF_USDA=1.639
NC_035079.1	23916171	.	C	G	.	.	MAF_USDA=4.098
NC_035079.1	23916362	.	G	T	.	.	MAF_USDA=4.706
NC_035079.1	23916368	.	A	G	.	.	MAF_INRAE=10.526;MAF_USDA=5.952
NC_035079.1	23916394	.	C	A	.	.	MAF_USDA=5.882
NC_035079.1	23916409	.	T	G	.	.	MAF_INRAE=10.526;MAF_USDA=7.647
NC_035079.1	23916474	.	C	A	.	.	MAF_USDA=3.279
NC_035079.1	23916519	.	C	G	.	.	MAF_USDA=8.333
NC_035079.1	23916522	.	T	A	.	.	MAF_USDA=8.333
NC_035079.1	23916524	.	C	A	.	.	MAF_USDA=8.333
NC_035079.1	23916589	.	T	C	.	.	MAF_INRAE=31.013;MAF_USDA=16.471
NC_035079.1	23916615	.	T	C	.	.	MAF_INRAE=15.789;MAF_USDA=8.824
NC_035079.1	23916687	.	G	A	.	.	MAF_INRAE=10.526
NC_035079.1	23916884	.	C	G	.	.	MAF_INRAE=47.368;MAF_USDA=8.235
NC_035079.1	23917180	.	C	A	.	.	MAF_USDA=5.882
NC_035079.1	23917245	.	C	T	.	.	MAF_USDA=7.377
NC_035079.1	23917260	.	T	C	.	.	MAF_USDA=5.738
NC_035079.1	23917267	.	C	A	.	.	MAF_USDA=1.639
NC_035079.1	23917268	.	C	A	.	.	MAF_USDA=1.639
NC_035079.1	23917269	.	C	T	.	.	MAF_USDA=5.738
NC_035079.1	23917278	.	A	G	.	.	MAF_USDA=7.377
NC_035079.1	23917295	.	G	T	.	.	MAF_USDA=8.824
NC_035079.1	23917343	.	C	A	.	.	MAF_INRAE=9.167;MAF_USDA=1.639
NC_035079.1	23917352	.	T	C	.	.	MAF_USDA=1.639
NC_035079.1	23917390	.	G	A	.	.	MAF_USDA=4.918
NC_035079.1	23917437	.	A	G	.	.	MAF_INRAE=10.526;MAF_USDA=2.459
NC_035079.1	23917441	.	G	T	.	.	MAF_INRAE=44.937;MAF_USDA=18.824
NC_035079.1	23917442	.	A	C	.	.	MAF_USDA=5.738
NC_035079.1	23917452	.	A	T	.	.	MAF_USDA=4.918
NC_035079.1	23917469	.	T	C	.	.	MAF_INRAE=3.333;MAF_USDA=8.824
NC_035079.1	23917479	.	C	T	.	.	MAF_USDA=5.294
NC_035079.1	23917489	.	G	A	.	.	MAF_USDA=9.412
NC_035079.1	23917602	.	T	C	.	.	MAF_USDA=1.639
NC_035079.1	23917606	.	G	C	.	.	MAF_INRAE=10.526
NC_035079.1	23917712	.	A	G	.	.	MAF_INRAE=5.263;MAF_USDA=10.656
NC_035079.1	23917721	.	A	G	.	.	MAF_INRAE=10.526;MAF_USDA=3.279
NC_035079.1	23917877	.	T	C	.	.	MAF_INRAE=26.667;MAF_USDA=44.706
NC_035079.1	23917885	.	G	A	.	.	MAF_USDA=22.917
NC_035079.1	23917890	.	C	G	.	.	MAF_USDA=7.647
NC_035079.1	23917896	.	G	A	.	.	MAF_INRAE=26.316;MAF_USDA=10.119
NC_035079.1	23918038	.	A	T	.	.	MAF_USDA=30.0
NC_035079.1	23918106	.	C	T	.	.	MAF_INRAE=10.526;MAF_USDA=13.115
NC_035079.1	23918158	.	C	G	.	.	MAF_INRAE=5.833
NC_035079.1	23918166	.	C	A	.	.	MAF_INRAE=39.167;MAF_USDA=29.167
NC_035079.1	23918184	.	G	T	.	.	MAF_INRAE=36.842
NC_035079.1	23918187	.	A	G	.	.	MAF_USDA=2.459
NC_035079.1	23918210	.	A	G	.	.	MAF_INRAE=43.333
NC_035079.1	23918215	.	G	A	.	.	MAF_USDA=18.75
NC_035079.1	23918218	.	G	T	.	.	MAF_INRAE=40.833
NC_035079.1	23918239	.	A	G	.	.	MAF_INRAE=44.167
NC_035079.1	23918280	.	C	A	.	.	MAF_INRAE=25.949;MAF_USDA=15.882
NC_035079.1	23918358	.	T	G	.	.	MAF_INRAE=31.013;MAF_USDA=15.882
NC_035079.1	23918371	.	T	A	.	.	MAF_USDA=1.639
NC_035079.1	23918394	.	A	C	.	.	MAF_USDA=4.098
NC_035079.1	23918629	.	T	G	.	.	MAF_INRAE=15.789;MAF_USDA=13.529
NC_035079.1	23918747	.	A	G	.	.	MAF_USDA=1.639
NC_035079.1	23918883	.	A	C	.	.	MAF_USDA=5.738
NC_035079.1	23918963	.	G	C	.	.	MAF_USDA=7.377
NC_035079.1	23919039	.	T	C	.	.	MAF_USDA=1.639
NC_035079.1	23919056	.	G	T	.	.	MAF_USDA=7.377
NC_035079.1	23919133	.	G	T	.	.	MAF_USDA=5.882
NC_035079.1	23919250	.	C	T	.	.	MAF_INRAE=10.526;MAF_USDA=8.824
NC_035079.1	23919288	.	G	A	.	.	MAF_USDA=4.167
NC_035079.1	23919289	.	C	T	.	.	MAF_USDA=4.167
NC_035079.1	23919306	.	T	G	.	.	MAF_USDA=1.765
NC_035079.1	23919325	.	C	A	.	.	MAF_INRAE=47.368;MAF_USDA=10.588
NC_035079.1	23919365	.	G	A	.	.	MAF_USDA=2.459
NC_035079.1	23919367	.	T	C	.	.	MAF_USDA=2.459
NC_035079.1	23919390	.	A	T	.	.	MAF_USDA=2.459
NC_035079.1	23919431	.	A	T	.	.	MAF_USDA=4.167
NC_035079.1	23919466	.	T	C	.	.	MAF_USDA=6.25
NC_035079.1	23919546	.	A	T	.	.	MAF_USDA=23.913
NC_035079.1	23920555	.	A	T	.	.	MAF_USDA=25.0
NC_035079.1	23920567	.	T	C	.	.	MAF_USDA=5.172
NC_035079.1	23920671	.	G	A	.	.	MAF_USDA=16.667
NC_035079.1	23920746	.	G	A	.	.	MAF_INRAE=37.342;MAF_USDA=32.353
NC_035079.1	23920755	.	A	T	.	.	MAF_INRAE=10.526;MAF_USDA=1.639
NC_035079.1	23920773	.	C	G	.	.	MAF_USDA=1.639
NC_035079.1	23920783	.	T	G	.	.	MAF_INRAE=29.747;MAF_USDA=10.588
NC_035079.1	23920827	.	G	T	.	.	MAF_USDA=1.639
NC_035079.1	23920839	.	A	G	.	.	MAF_USDA=4.098
NC_035079.1	23920849	.	G	A	.	.	MAF_INRAE=37.342;MAF_USDA=27.059
NC_035079.1	23920858	.	C	T	.	.	MAF_INRAE=32.911;MAF_USDA=48.235
NC_035079.1	23920915	.	A	C	.	.	MAF_INRAE=5.263;MAF_USDA=14.706
NC_035079.1	23920942	.	C	G	.	.	MAF_INRAE=31.013;MAF_USDA=15.882
NC_035079.1	23920991	.	T	G	.	.	MAF_USDA=2.459
NC_035079.1	23921044	.	T	G	.	.	MAF_INRAE=15.789;MAF_USDA=8.824
NC_035079.1	23921149	.	C	T	.	.	MAF_INRAE=37.342;MAF_USDA=25.595
NC_035079.1	23921166	.	G	A	.	.	MAF_USDA=5.833
NC_035079.1	23921175	.	C	T	.	.	MAF_USDA=4.762
NC_035079.1	23921358	.	G	A	.	.	MAF_INRAE=37.342;MAF_USDA=27.059
NC_035079.1	23921405	.	T	C	.	.	MAF_USDA=4.706
NC_035079.1	23921422	.	T	C	.	.	MAF_INRAE=37.342;MAF_USDA=31.765
NC_035079.1	23921582	.	C	T	.	.	MAF_INRAE=31.646;MAF_USDA=14.706
NC_035079.1	23921780	.	G	C	.	.	MAF_INRAE=23.418;MAF_USDA=8.235
NC_035079.1	23921859	.	T	A	.	.	MAF_USDA=1.639
NC_035079.1	23922038	.	C	A	.	.	MAF_USDA=4.167
NC_035079.1	23922142	.	T	G	.	.	MAF_USDA=4.706
NC_035079.1	23922196	.	C	A	.	.	MAF_USDA=2.459
NC_035079.1	23922240	.	T	G	.	.	MAF_INRAE=3.333;MAF_USDA=18.824
NC_035079.1	23922245	.	A	G	.	.	MAF_USDA=2.459
NC_035079.1	23922258	.	T	G	.	.	MAF_INRAE=15.789;MAF_USDA=8.824
NC_035079.1	23922288	.	G	T	.	.	MAF_USDA=1.639
NC_035079.1	23922292	.	T	C	.	.	MAF_USDA=4.918
NC_035079.1	23922313	.	G	A	.	.	MAF_USDA=4.098
NC_035079.1	23922343	.	A	C	.	.	MAF_USDA=13.529
NC_035079.1	23922491	.	T	G	.	.	MAF_USDA=1.667
NC_035079.1	23922602	.	A	T	.	.	MAF_USDA=2.5
NC_035079.1	23922614	.	T	C	.	.	MAF_USDA=16.867
NC_035079.1	23922646	.	A	C	.	.	MAF_USDA=4.819
NC_035079.1	23922691	.	T	A	.	.	MAF_USDA=6.098
NC_035079.1	23922768	.	C	T	.	.	MAF_USDA=1.695
NC_035079.1	23922809	.	A	G	.	.	MAF_USDA=2.542
NC_035079.1	23922850	.	G	C	.	.	MAF_USDA=7.627
NC_035079.1	23922851	.	A	C	.	.	MAF_USDA=6.707
NC_035079.1	23922859	.	C	A	.	.	MAF_USDA=3.049
NC_035079.1	23922982	.	T	C	.	.	MAF_USDA=28.261
NC_035079.1	23923020	.	G	T	.	.	MAF_USDA=4.237
NC_035079.1	23923105	.	C	T	.	.	MAF_USDA=4.348
NC_035079.1	23923234	.	T	C	.	.	MAF_USDA=14.024
NC_035079.1	23923293	.	C	T	.	.	MAF_USDA=1.695
NC_035079.1	23923406	.	A	G	.	.	MAF_USDA=1.695
NC_035079.1	23923448	.	T	C	.	.	MAF_USDA=13.095
NC_035079.1	23923458	.	T	C	.	.	MAF_USDA=11.31
NC_035079.1	23923460	.	A	C	.	.	MAF_USDA=2.5
NC_035079.1	23923484	.	T	C	.	.	MAF_USDA=12.5
NC_035079.1	23923518	.	A	T	.	.	MAF_USDA=8.333
NC_035079.1	23923584	.	C	A	.	.	MAF_USDA=12.651
NC_035079.1	23923586	.	G	A	.	.	MAF_USDA=2.542
NC_035079.1	23923602	.	G	A	.	.	MAF_USDA=1.695
NC_035079.1	23923659	.	G	A	.	.	MAF_USDA=1.724
NC_035079.1	23923887	.	A	C	.	.	MAF_USDA=12.346
NC_035079.1	23923912	.	T	G	.	.	MAF_USDA=7.759
NC_035079.1	23923936	.	T	C	.	.	MAF_USDA=11.728
NC_035079.1	23923947	.	A	G	.	.	MAF_USDA=4.31
NC_035079.1	23923956	.	T	C	.	.	MAF_USDA=17.901
NC_035079.1	23923982	.	T	G	.	.	MAF_USDA=13.043
NC_035079.1	23923996	.	G	A	.	.	MAF_USDA=6.098
NC_035079.1	23923999	.	T	A	.	.	MAF_USDA=2.542
NC_035079.1	23924007	.	G	T	.	.	MAF_USDA=1.667
NC_035079.1	23924021	.	A	T	.	.	MAF_USDA=2.5
NC_035079.1	23924161	.	T	G	.	.	MAF_USDA=1.695
NC_035079.1	23924168	.	T	C	.	.	MAF_USDA=19.512
NC_035079.1	23924234	.	T	G	.	.	MAF_USDA=1.695
NC_035079.1	23924249	.	A	C	.	.	MAF_USDA=5.085
NC_035079.1	23924303	.	G	A	.	.	MAF_USDA=2.5
NC_035079.1	23924354	.	T	G	.	.	MAF_USDA=13.415
NC_035079.1	23924357	.	A	C	.	.	MAF_USDA=1.695
NC_035079.1	23924361	.	C	T	.	.	MAF_USDA=12.805
NC_035079.1	23924403	.	C	A	.	.	MAF_USDA=1.667
NC_035079.1	23924418	.	C	A	.	.	MAF_USDA=4.167
NC_035079.1	23924484	.	T	A	.	.	MAF_USDA=12.195
NC_035079.1	23924560	.	C	T	.	.	MAF_USDA=11.585
NC_035079.1	23924581	.	C	T	.	.	MAF_USDA=16.463
NC_035079.1	23924764	.	T	C	.	.	MAF_USDA=10.366
NC_035079.1	23924795	.	G	A	.	.	MAF_USDA=3.086
NC_035079.1	23924849	.	G	A	.	.	MAF_INRAE=8.228;MAF_USDA=1.667
NC_035079.1	23924850	.	C	T	.	.	MAF_INRAE=10.0;MAF_USDA=1.667
NC_035079.1	23924891	.	A	T	.	.	MAF_INRAE=49.167
NC_035079.1	23924919	.	T	C	.	.	MAF_INRAE=36.667
NC_035079.1	23924935	.	G	T	.	.	MAF_INRAE=23.418;MAF_USDA=14.754
NC_035079.1	23924947	.	T	C	.	.	MAF_INRAE=36.667
NC_035079.1	23924969	.	A	G	.	.	MAF_INRAE=22.5
NC_035079.1	23925010	.	T	A	.	.	MAF_USDA=1.639
NC_035079.1	23925018	.	T	C	.	.	MAF_INRAE=45.0
NC_035079.1	23925024	.	G	A	.	.	MAF_INRAE=45.0
NC_035079.1	23925051	.	C	G	.	.	MAF_INRAE=37.5
NC_035079.1	23925052	.	T	C	.	.	MAF_INRAE=37.5
NC_035079.1	23925056	.	A	C	.	.	MAF_INRAE=37.5
NC_035079.1	23925090	.	A	G	.	.	MAF_USDA=39.583
NC_035079.1	23925107	.	C	T	.	.	MAF_USDA=8.696
NC_035079.1	23925186	.	G	A	.	.	MAF_INRAE=29.114;MAF_USDA=18.824
NC_035079.1	23925303	.	T	G	.	.	MAF_USDA=1.639
NC_035079.1	23925304	.	A	C	.	.	MAF_INRAE=21.667;MAF_USDA=1.639
NC_035079.1	23925353	.	T	G	.	.	MAF_INRAE=31.013;MAF_USDA=20.588
NC_035079.1	23925390	.	C	A	.	.	MAF_INRAE=31.013;MAF_USDA=21.765
NC_035079.1	23925458	.	C	T	.	.	MAF_USDA=1.639
NC_035079.1	23925465	.	C	T	.	.	MAF_USDA=5.882
NC_035079.1	23925479	.	C	T	.	.	MAF_INRAE=31.013
NC_035079.1	23925491	.	T	C	.	.	MAF_INRAE=31.013;MAF_USDA=22.941
NC_035079.1	23925560	.	A	T	.	.	MAF_USDA=1.639
NC_035079.1	23925630	.	C	A	.	.	MAF_USDA=1.639
NC_035079.1	23925766	.	T	C	.	.	MAF_INRAE=31.013;MAF_USDA=22.951
NC_035079.1	23925787	.	G	A	.	.	MAF_INRAE=8.228;MAF_USDA=1.639
NC_035079.1	23925802	.	C	T	.	.	MAF_USDA=3.279
NC_035079.1	23925900	.	C	A	.	.	MAF_INRAE=3.333
NC_035079.1	23925909	.	C	A	.	.	MAF_USDA=1.639
NC_035079.1	23925914	.	T	C	.	.	MAF_USDA=3.279
NC_035079.1	23925918	.	G	T	.	.	MAF_INRAE=5.833
NC_035079.1	23925920	.	G	A	.	.	MAF_INRAE=6.667
NC_035079.1	23925937	.	C	A	.	.	MAF_INRAE=6.667
NC_035079.1	23925940	.	A	G	.	.	MAF_INRAE=6.667
NC_035079.1	23926016	.	T	C	.	.	MAF_INRAE=48.333
NC_035079.1	23926019	.	G	A	.	.	MAF_INRAE=48.333
NC_035079.1	23926021	.	T	C	.	.	MAF_INRAE=48.333
NC_035079.1	23926026	.	A	T	.	.	MAF_INRAE=49.167
NC_035079.1	23926031	.	C	T	.	.	MAF_INRAE=48.333
NC_035079.1	23926037	.	G	T	.	.	MAF_INRAE=21.667
NC_035079.1	23926040	.	G	T	.	.	MAF_INRAE=49.167
NC_035079.1	23926044	.	A	G	.	.	MAF_INRAE=49.167
NC_035079.1	23926082	.	C	A	.	.	MAF_INRAE=48.333
NC_035079.1	23926089	.	G	C	.	.	MAF_INRAE=47.5
NC_035079.1	23926091	.	A	C	.	.	MAF_INRAE=2.632;MAF_USDA=4.918
NC_035079.1	23926094	.	G	A	.	.	MAF_INRAE=47.5
NC_035079.1	23926100	.	A	T	.	.	MAF_INRAE=48.333
NC_035079.1	23926103	.	T	C	.	.	MAF_INRAE=47.5
NC_035079.1	23926106	.	G	A	.	.	MAF_USDA=1.639
NC_035079.1	23926110	.	A	G	.	.	MAF_INRAE=49.167
NC_035079.1	23926124	.	G	T	.	.	MAF_INRAE=48.333
NC_035079.1	23926148	.	T	C	.	.	MAF_INRAE=2.632
NC_035079.1	23926180	.	T	C	.	.	MAF_INRAE=21.667
NC_035079.1	23926196	.	T	C	.	.	MAF_USDA=3.279
NC_035079.1	23926211	.	A	G	.	.	MAF_INRAE=50.0
NC_035079.1	23926213	.	C	T	.	.	MAF_USDA=1.639
NC_035079.1	23926216	.	G	A	.	.	MAF_INRAE=2.632
NC_035079.1	23926227	.	C	T	.	.	MAF_INRAE=30.0
NC_035079.1	23926270	.	C	G	.	.	MAF_INRAE=50.0
NC_035079.1	23926271	.	A	C	.	.	MAF_INRAE=50.0
NC_035079.1	23926326	.	G	A	.	.	MAF_USDA=6.557
NC_035079.1	23926329	.	A	G	.	.	MAF_INRAE=50.0
NC_035079.1	23926331	.	T	A	.	.	MAF_INRAE=50.0
NC_035079.1	23926346	.	T	C	.	.	MAF_INRAE=50.0
NC_035079.1	23926348	.	C	T	.	.	MAF_INRAE=50.0
NC_035079.1	23926401	.	C	T	.	.	MAF_INRAE=25.833
NC_035079.1	23926403	.	T	G	.	.	MAF_INRAE=25.833
NC_035079.1	23926409	.	G	A	.	.	MAF_INRAE=3.333
NC_035079.1	23926411	.	A	T	.	.	MAF_INRAE=5.0
NC_035079.1	23926456	.	C	A	.	.	MAF_INRAE=49.167
NC_035079.1	23926480	.	G	A	.	.	MAF_INRAE=24.167
NC_035079.1	23926501	.	C	A	.	.	MAF_USDA=6.557
NC_035079.1	23926514	.	C	T	.	.	MAF_USDA=4.098
NC_035079.1	23926541	.	G	A	.	.	MAF_USDA=1.639
NC_035079.1	23926553	.	T	C	.	.	MAF_INRAE=50.0
NC_035079.1	23926589	.	G	A	.	.	MAF_USDA=1.639
NC_035079.1	23926596	.	T	C	.	.	MAF_INRAE=5.0
NC_035079.1	23926604	.	G	A	.	.	MAF_USDA=2.459
NC_035079.1	23926607	.	G	A	.	.	MAF_INRAE=35.833
NC_035079.1	23926612	.	T	G	.	.	MAF_INRAE=35.833
NC_035079.1	23926625	.	G	A	.	.	MAF_INRAE=23.333
NC_035079.1	23926695	.	C	T	.	.	MAF_INRAE=3.333;MAF_USDA=16.471
NC_035079.1	23926751	.	T	A	.	.	MAF_USDA=1.639
NC_035079.1	23926783	.	A	C	.	.	MAF_INRAE=28.333
NC_035079.1	23926890	.	C	T	.	.	MAF_INRAE=3.333;MAF_USDA=1.765
NC_035079.1	23926923	.	A	C	.	.	MAF_INRAE=43.671;MAF_USDA=23.529
NC_035079.1	23926981	.	G	T	.	.	MAF_USDA=1.639
NC_035079.1	23927021	.	A	G	.	.	MAF_INRAE=26.667;MAF_USDA=17.059
NC_035079.1	23927054	.	G	T	.	.	MAF_INRAE=5.263
NC_035079.1	23927061	.	T	C	.	.	MAF_USDA=4.167
NC_035079.1	23927090	.	G	T	.	.	MAF_USDA=1.639
NC_035079.1	23927122	.	C	T	.	.	MAF_INRAE=22.785;MAF_USDA=7.059
NC_035079.1	23927138	.	A	T	.	.	MAF_INRAE=5.263;MAF_USDA=7.059
NC_035079.1	23927159	.	T	G	.	.	MAF_INRAE=31.646;MAF_USDA=11.176
NC_035079.1	23927175	.	A	G	.	.	MAF_INRAE=33.544;MAF_USDA=17.647
NC_035079.1	23927197	.	G	A	.	.	MAF_INRAE=43.671;MAF_USDA=31.765
NC_035079.1	23927286	.	C	T	.	.	MAF_USDA=1.639
NC_035079.1	23927316	.	G	T	.	.	MAF_INRAE=32.278;MAF_USDA=18.235
NC_035079.1	23927319	.	T	A	.	.	MAF_USDA=2.459
NC_035079.1	23927358	.	T	C	.	.	MAF_USDA=4.706
NC_035079.1	23927390	.	T	C	.	.	MAF_INRAE=43.671;MAF_USDA=25.294
NC_035079.1	23927427	.	G	T	.	.	MAF_INRAE=43.671;MAF_USDA=25.294
NC_035079.1	23927457	.	G	A	.	.	MAF_USDA=1.639
NC_035079.1	23927466	.	A	T	.	.	MAF_INRAE=31.013;MAF_USDA=17.647
NC_035079.1	23927558	.	T	A	.	.	MAF_INRAE=32.911;MAF_USDA=17.647
NC_035079.1	23927577	.	A	T	.	.	MAF_USDA=4.098
NC_035079.1	23927607	.	G	C	.	.	MAF_USDA=2.459
NC_035079.1	23927690	.	T	C	.	.	MAF_INRAE=43.671;MAF_USDA=32.353
NC_035079.1	23927729	.	G	A	.	.	MAF_INRAE=31.013;MAF_USDA=17.647
NC_035079.1	23927824	.	C	A	.	.	MAF_USDA=16.667
NC_035079.1	23927948	.	C	G	.	.	MAF_USDA=27.083
NC_035079.1	23927953	.	C	A	.	.	MAF_USDA=33.333
NC_035079.1	23927980	.	A	G	.	.	MAF_INRAE=15.789;MAF_USDA=8.824
NC_035079.1	23928001	.	C	T	.	.	MAF_USDA=1.639
NC_035079.1	23928003	.	G	A	.	.	MAF_INRAE=23.418;MAF_USDA=6.471
NC_035079.1	23928011	.	C	T	.	.	MAF_INRAE=10.526;MAF_USDA=7.647
NC_035079.1	23928012	.	G	A	.	.	MAF_USDA=1.639
NC_035079.1	23928081	.	A	T	.	.	MAF_USDA=10.417
NC_035079.1	23928116	.	T	A	.	.	MAF_INRAE=43.671;MAF_USDA=22.024
NC_035079.1	23928120	.	T	C	.	.	MAF_INRAE=29.167;MAF_USDA=16.667
NC_035079.1	23928188	.	G	A	.	.	MAF_INRAE=31.646;MAF_USDA=8.235
NC_035079.1	23928196	.	G	A	.	.	MAF_USDA=1.639
NC_035079.1	23928260	.	T	G	.	.	MAF_INRAE=27.5;MAF_USDA=17.647
NC_035079.1	23928388	.	G	C	.	.	MAF_USDA=5.882
NC_035079.1	23928389	.	C	T	.	.	MAF_USDA=8.824
NC_035079.1	23928528	.	G	T	.	.	MAF_USDA=5.738
NC_035079.1	23928605	.	T	C	.	.	MAF_INRAE=27.5;MAF_USDA=9.412
NC_035079.1	23928685	.	G	A	.	.	MAF_USDA=2.459
NC_035079.1	23928876	.	C	A	.	.	MAF_USDA=1.639
NC_035079.1	23928877	.	C	A	.	.	MAF_USDA=5.882
NC_035079.1	23928969	.	C	G	.	.	MAF_USDA=4.098
NC_035079.1	23928995	.	A	G	.	.	MAF_USDA=12.941
NC_035079.1	23929012	.	C	T	.	.	MAF_USDA=2.5
NC_035079.1	23929037	.	A	T	.	.	MAF_USDA=1.639
NC_035079.1	23929067	.	G	T	.	.	MAF_INRAE=29.167;MAF_USDA=7.059
NC_035079.1	23929105	.	G	A	.	.	MAF_INRAE=29.167;MAF_USDA=6.471
NC_035079.1	23929130	.	G	A	.	.	MAF_USDA=1.639
NC_035079.1	23929134	.	T	A	.	.	MAF_USDA=8.824
NC_035079.1	23929171	.	G	A	.	.	MAF_USDA=4.706
NC_035079.1	23929182	.	T	C	.	.	MAF_INRAE=29.167;MAF_USDA=21.765
NC_035079.1	23929186	.	C	T	.	.	MAF_USDA=1.639
NC_035079.1	23929479	.	C	T	.	.	MAF_INRAE=8.333;MAF_USDA=8.824
NC_035079.1	23929563	.	A	G	.	.	MAF_USDA=4.706
NC_035079.1	23929599	.	C	T	.	.	MAF_INRAE=3.333;MAF_USDA=15.294
NC_035079.1	23929604	.	T	G	.	.	MAF_USDA=2.459
NC_035079.1	23929651	.	A	C	.	.	MAF_USDA=5.882
NC_035079.1	23929654	.	T	G	.	.	MAF_INRAE=29.167;MAF_USDA=14.118
NC_035079.1	23929675	.	C	A	.	.	MAF_INRAE=30.0;MAF_USDA=32.353
NC_035079.1	23929696	.	C	T	.	.	MAF_USDA=3.279
NC_035079.1	23929701	.	A	C	.	.	MAF_INRAE=29.167;MAF_USDA=15.294
NC_035079.1	23929770	.	C	T	.	.	MAF_INRAE=3.333;MAF_USDA=17.647
NC_035079.1	23929861	.	G	T	.	.	MAF_USDA=6.557
NC_035079.1	23929873	.	G	C	.	.	MAF_USDA=9.836
NC_035079.1	23929877	.	C	T	.	.	MAF_INRAE=15.789;MAF_USDA=7.647
NC_035079.1	23929879	.	C	T	.	.	MAF_USDA=9.836
NC_035079.1	23929881	.	G	A	.	.	MAF_INRAE=24.684;MAF_USDA=15.294
NC_035079.1	23929899	.	C	T	.	.	MAF_USDA=9.836
NC_035079.1	23929900	.	G	T	.	.	MAF_INRAE=24.684;MAF_USDA=14.118
NC_035079.1	23929904	.	C	T	.	.	MAF_USDA=9.836
NC_035079.1	23929906	.	C	A	.	.	MAF_USDA=9.836
NC_035079.1	23929912	.	A	C	.	.	MAF_USDA=11.475
NC_035079.1	23929921	.	G	A	.	.	MAF_USDA=12.295
NC_035079.1	23929930	.	C	T	.	.	MAF_USDA=12.295
NC_035079.1	23929936	.	G	A	.	.	MAF_USDA=11.475
NC_035079.1	23930035	.	A	G	.	.	MAF_USDA=9.016
NC_035079.1	23930623	.	A	G	.	.	MAF_INRAE=29.167;MAF_USDA=19.412
NC_035079.1	23930755	.	A	C	.	.	MAF_INRAE=29.167;MAF_USDA=21.765
NC_035079.1	23930762	.	C	T	.	.	MAF_INRAE=29.167;MAF_USDA=20.0
NC_035079.1	23930781	.	C	A	.	.	MAF_INRAE=29.167;MAF_USDA=20.0
NC_035079.1	23930849	.	A	C	.	.	MAF_USDA=5.882
NC_035079.1	23930901	.	G	A	.	.	MAF_USDA=1.639
NC_035079.1	23931036	.	T	G	.	.	MAF_INRAE=29.167;MAF_USDA=22.289
NC_035079.1	23931044	.	A	G	.	.	MAF_USDA=2.5
NC_035079.1	23931046	.	C	T	.	.	MAF_INRAE=29.167;MAF_USDA=14.881
NC_035079.1	23931048	.	G	A	.	.	MAF_INRAE=33.333;MAF_USDA=26.786
NC_035079.1	23931081	.	G	T	.	.	MAF_USDA=2.5
NC_035079.1	23931090	.	T	A	.	.	MAF_USDA=8.824
NC_035079.1	23931165	.	A	C	.	.	MAF_USDA=5.882
NC_035079.1	23931170	.	T	G	.	.	MAF_INRAE=29.167;MAF_USDA=20.588
NC_035079.1	23931289	.	C	T	.	.	MAF_USDA=1.639
NC_035079.1	23931367	.	C	G	.	.	MAF_USDA=5.882
NC_035079.1	23931478	.	G	A	.	.	MAF_USDA=5.882
NC_035079.1	23931526	.	T	G	.	.	MAF_USDA=5.882
NC_035079.1	23931540	.	A	C	.	.	MAF_USDA=1.639
NC_035079.1	23931577	.	G	A	.	.	MAF_USDA=4.706
NC_035079.1	23931591	.	G	T	.	.	MAF_USDA=4.098
NC_035079.1	23931645	.	C	T	.	.	MAF_USDA=4.098
NC_035079.1	23931659	.	A	G	.	.	MAF_INRAE=29.167;MAF_USDA=15.294
NC_035079.1	23931666	.	T	C	.	.	MAF_USDA=5.882
NC_035079.1	23931709	.	G	T	.	.	MAF_USDA=1.639
NC_035079.1	23931723	.	T	C	.	.	MAF_USDA=1.639
NC_035079.1	23931815	.	G	T	.	.	MAF_USDA=7.059
NC_035079.1	23931960	.	G	C	.	.	MAF_USDA=3.279
NC_035079.1	23932035	.	T	G	.	.	MAF_INRAE=33.333;MAF_USDA=27.647
NC_035079.1	23932061	.	C	T	.	.	MAF_USDA=8.235
NC_035079.1	23932095	.	G	T	.	.	MAF_INRAE=33.333;MAF_USDA=27.647
NC_035079.1	23932096	.	G	T	.	.	MAF_INRAE=33.333;MAF_USDA=27.647
NC_035079.1	23932183	.	C	T	.	.	MAF_USDA=1.639
NC_035079.1	23932268	.	C	G	.	.	MAF_USDA=5.952
NC_035079.1	23932322	.	C	G	.	.	MAF_INRAE=27.5;MAF_USDA=14.881
NC_035079.1	23932352	.	T	G	.	.	MAF_USDA=1.639
NC_035079.1	23932370	.	C	A	.	.	MAF_USDA=2.459
NC_035079.1	23932562	.	A	C	.	.	MAF_INRAE=17.722
NC_035079.1	23932602	.	A	C	.	.	MAF_USDA=4.167
NC_035079.1	23933503	.	T	A	.	.	MAF_USDA=18.033
NC_035079.1	23933527	.	G	A	.	.	MAF_USDA=3.333
NC_035079.1	23933553	.	T	A	.	.	MAF_USDA=1.667
NC_035079.1	23933683	.	T	A	.	.	MAF_USDA=1.639
NC_035079.1	23933750	.	G	A	.	.	MAF_INRAE=15.789;MAF_USDA=8.824
NC_035079.1	23933806	.	C	T	.	.	MAF_USDA=1.639
NC_035079.1	23933875	.	C	T	.	.	MAF_USDA=5.882
NC_035079.1	23933924	.	A	T	.	.	MAF_USDA=5.882
NC_035079.1	23933939	.	T	C	.	.	MAF_USDA=6.471
NC_035079.1	23933974	.	A	T	.	.	MAF_USDA=4.167
NC_035079.1	23934020	.	C	A	.	.	MAF_INRAE=5.263;MAF_USDA=2.459
NC_035079.1	23934104	.	A	C	.	.	MAF_INRAE=24.684;MAF_USDA=21.765
NC_035079.1	23934125	.	A	T	.	.	MAF_USDA=6.25
NC_035079.1	23934127	.	T	G	.	.	MAF_INRAE=24.684;MAF_USDA=21.765
NC_035079.1	23934276	.	A	G	.	.	MAF_USDA=4.167
NC_035079.1	23934298	.	A	T	.	.	MAF_INRAE=15.789;MAF_USDA=8.235
NC_035079.1	23934301	.	G	T	.	.	MAF_INRAE=37.342;MAF_USDA=27.647
NC_035079.1	23934350	.	G	A	.	.	MAF_USDA=13.529
NC_035079.1	23934368	.	G	A	.	.	MAF_USDA=5.882
NC_035079.1	23934490	.	C	T	.	.	MAF_USDA=2.459
NC_035079.1	23934501	.	A	G	.	.	MAF_USDA=5.294
NC_035079.1	23934575	.	T	C	.	.	MAF_INRAE=38.608;MAF_USDA=27.647
NC_035079.1	23934694	.	G	A	.	.	MAF_USDA=7.647
NC_035079.1	23934701	.	A	G	.	.	MAF_USDA=2.459
NC_035079.1	23934800	.	G	C	.	.	MAF_INRAE=3.333;MAF_USDA=29.412
NC_035079.1	23934844	.	C	G	.	.	MAF_INRAE=24.051;MAF_USDA=21.176
NC_035079.1	23934863	.	T	A	.	.	MAF_INRAE=15.789;MAF_USDA=8.235
NC_035079.1	23934927	.	G	T	.	.	MAF_INRAE=24.684;MAF_USDA=19.412
NC_035079.1	23934944	.	C	A	.	.	MAF_USDA=1.639
NC_035079.1	23934961	.	A	C	.	.	MAF_USDA=1.639
NC_035079.1	23934972	.	A	C	.	.	MAF_USDA=5.882
NC_035079.1	23934993	.	G	T	.	.	MAF_USDA=8.197
NC_035079.1	23935004	.	G	T	.	.	MAF_INRAE=2.632;MAF_USDA=4.918
NC_035079.1	23935006	.	A	T	.	.	MAF_USDA=1.639
NC_035079.1	23935017	.	A	C	.	.	MAF_USDA=1.639
NC_035079.1	23935097	.	A	C	.	.	MAF_INRAE=10.526
NC_035079.1	23935259	.	C	T	.	.	MAF_USDA=4.167
NC_035079.1	23935260	.	G	A	.	.	MAF_USDA=2.459
NC_035079.1	23935403	.	C	T	.	.	MAF_USDA=4.118
NC_035079.1	23935423	.	A	G	.	.	MAF_INRAE=10.526;MAF_USDA=13.115
NC_035079.1	23935441	.	T	C	.	.	MAF_INRAE=10.526;MAF_USDA=2.459
NC_035079.1	23935472	.	G	A	.	.	MAF_INRAE=1.667;MAF_USDA=6.25
NC_035079.1	23935584	.	T	C	.	.	MAF_INRAE=25.949;MAF_USDA=27.059
NC_035079.1	23935620	.	C	T	.	.	MAF_USDA=2.459
NC_035079.1	23935706	.	A	C	.	.	MAF_USDA=1.639
NC_035079.1	23935733	.	T	C	.	.	MAF_INRAE=3.333;MAF_USDA=1.765
NC_035079.1	23935734	.	C	A	.	.	MAF_USDA=1.639
NC_035079.1	23935772	.	C	G	.	.	MAF_USDA=4.167
NC_035079.1	23935816	.	G	A	.	.	MAF_USDA=1.639
NC_035079.1	23935862	.	G	T	.	.	MAF_USDA=7.377
NC_035079.1	23935864	.	T	C	.	.	MAF_USDA=7.377
NC_035079.1	23935886	.	G	A	.	.	MAF_USDA=5.882
NC_035079.1	23935895	.	A	G	.	.	MAF_INRAE=3.333;MAF_USDA=29.412
NC_035079.1	23936021	.	A	G	.	.	MAF_USDA=1.639
NC_035079.1	23936037	.	C	G	.	.	MAF_USDA=1.639
NC_035079.1	23936087	.	T	G	.	.	MAF_INRAE=15.789;MAF_USDA=8.235
NC_035079.1	23936118	.	C	A	.	.	MAF_INRAE=15.789;MAF_USDA=8.824
NC_035079.1	23936131	.	C	T	.	.	MAF_USDA=8.235
NC_035079.1	23936395	.	C	T	.	.	MAF_INRAE=15.789;MAF_USDA=8.235
NC_035079.1	23936417	.	T	C	.	.	MAF_USDA=12.941
NC_035079.1	23936424	.	T	C	.	.	MAF_INRAE=8.228;MAF_USDA=1.639
NC_035079.1	23936519	.	A	G	.	.	MAF_INRAE=3.333;MAF_USDA=28.235
NC_035079.1	23936533	.	T	C	.	.	MAF_USDA=1.639
NC_035079.1	23936535	.	T	A	.	.	MAF_USDA=5.882
NC_035079.1	23936562	.	G	T	.	.	MAF_USDA=1.639
NC_035079.1	23936570	.	T	A	.	.	MAF_USDA=1.639
NC_035079.1	23936609	.	A	T	.	.	MAF_INRAE=5.263
NC_035079.1	23936617	.	A	T	.	.	MAF_INRAE=29.167;MAF_USDA=16.667
NC_035079.1	23936618	.	T	A	.	.	MAF_INRAE=29.167;MAF_USDA=16.667
NC_035079.1	23936671	.	C	T	.	.	MAF_USDA=4.167
NC_035079.1	23936693	.	C	G	.	.	MAF_USDA=14.706
NC_035079.1	23936700	.	G	A	.	.	MAF_USDA=14.706
NC_035079.1	23936717	.	A	T	.	.	MAF_INRAE=2.5
NC_035079.1	23936728	.	C	T	.	.	MAF_USDA=2.459
NC_035079.1	23936840	.	C	T	.	.	MAF_INRAE=23.418;MAF_USDA=20.588
NC_035079.1	23936848	.	A	T	.	.	MAF_USDA=5.294
NC_035079.1	23936869	.	C	T	.	.	MAF_USDA=1.639
NC_035079.1	23936966	.	A	G	.	.	MAF_USDA=1.639
NC_035079.1	23936994	.	A	G	.	.	MAF_INRAE=24.051;MAF_USDA=14.706
NC_035079.1	23937054	.	T	A	.	.	MAF_USDA=13.529
NC_035079.1	23937055	.	G	A	.	.	MAF_USDA=13.529
NC_035079.1	23937056	.	A	C	.	.	MAF_USDA=13.529
NC_035079.1	23937115	.	A	T	.	.	MAF_USDA=1.639
NC_035079.1	23937192	.	C	A	.	.	MAF_USDA=1.639
NC_035079.1	23937277	.	G	A	.	.	MAF_USDA=2.459
NC_035079.1	23937299	.	A	T	.	.	MAF_USDA=5.882
NC_035079.1	23937300	.	C	T	.	.	MAF_USDA=5.882
NC_035079.1	23937306	.	C	T	.	.	MAF_USDA=6.471
NC_035079.1	23937311	.	G	A	.	.	MAF_USDA=5.882
NC_035079.1	23937341	.	G	A	.	.	MAF_INRAE=10.526;MAF_USDA=2.459
NC_035079.1	23937454	.	T	C	.	.	MAF_INRAE=24.051;MAF_USDA=21.765
NC_035079.1	23937469	.	G	A	.	.	MAF_INRAE=3.333;MAF_USDA=17.647
NC_035079.1	23937482	.	C	T	.	.	MAF_INRAE=24.684;MAF_USDA=15.294
NC_035079.1	23937509	.	C	A	.	.	MAF_INRAE=23.418;MAF_USDA=8.235
NC_035079.1	23937513	.	C	T	.	.	MAF_INRAE=29.167;MAF_USDA=7.647
NC_035079.1	23937540	.	C	T	.	.	MAF_INRAE=15.789;MAF_USDA=8.824
NC_035079.1	23937551	.	T	C	.	.	MAF_USDA=1.639
NC_035079.1	23937583	.	C	T	.	.	MAF_USDA=5.882
NC_035079.1	23937598	.	T	C	.	.	MAF_INRAE=3.333;MAF_USDA=29.412
NC_035079.1	23937666	.	A	G	.	.	MAF_INRAE=24.684;MAF_USDA=21.765
NC_035079.1	23937740	.	G	A	.	.	MAF_INRAE=15.789;MAF_USDA=8.235
NC_035079.1	23937762	.	A	C	.	.	MAF_USDA=5.882
NC_035079.1	23937784	.	C	T	.	.	MAF_INRAE=10.526
NC_035079.1	23937815	.	C	A	.	.	MAF_USDA=2.459
NC_035079.1	23937843	.	T	G	.	.	MAF_INRAE=21.667;MAF_USDA=4.918
NC_035079.1	23937846	.	C	A	.	.	MAF_INRAE=24.684;MAF_USDA=21.765
NC_035079.1	23937885	.	A	C	.	.	MAF_USDA=10.588
NC_035079.1	23937958	.	A	T	.	.	MAF_USDA=5.738
NC_035079.1	23937961	.	G	A	.	.	MAF_USDA=1.639
NC_035079.1	23938073	.	A	C	.	.	MAF_USDA=5.882
NC_035079.1	23938182	.	A	G	.	.	MAF_USDA=7.059
NC_035079.1	23938204	.	G	A	.	.	MAF_INRAE=15.789;MAF_USDA=8.824
NC_035079.1	23938359	.	C	T	.	.	MAF_USDA=1.639
NC_035079.1	23938464	.	G	A	.	.	MAF_USDA=1.639
NC_035079.1	23938470	.	G	A	.	.	MAF_USDA=10.656
NC_035079.1	23938478	.	G	A	.	.	MAF_INRAE=2.632
NC_035079.1	23938485	.	A	G	.	.	MAF_USDA=9.836
NC_035079.1	23938508	.	G	T	.	.	MAF_USDA=11.475
NC_035079.1	23938511	.	A	G	.	.	MAF_USDA=13.115
NC_035079.1	23938522	.	C	T	.	.	MAF_USDA=7.377
NC_035079.1	23938530	.	T	C	.	.	MAF_USDA=6.557
NC_035079.1	23938531	.	G	A	.	.	MAF_USDA=7.377
NC_035079.1	23938533	.	T	C	.	.	MAF_USDA=6.471
NC_035079.1	23938597	.	T	G	.	.	MAF_INRAE=27.848;MAF_USDA=16.471
NC_035079.1	23938727	.	T	G	.	.	MAF_USDA=5.294
NC_035079.1	23938777	.	A	T	.	.	MAF_INRAE=48.734;MAF_USDA=29.412
NC_035079.1	23938833	.	T	A	.	.	MAF_USDA=6.25
NC_035079.1	23938930	.	C	T	.	.	MAF_INRAE=24.684;MAF_USDA=21.765
NC_035079.1	23938984	.	C	T	.	.	MAF_USDA=1.639
NC_035079.1	23939040	.	T	G	.	.	MAF_USDA=1.639
NC_035079.1	23939062	.	G	A	.	.	MAF_USDA=1.639
NC_035079.1	23939127	.	G	A	.	.	MAF_INRAE=24.684;MAF_USDA=11.765
NC_035079.1	23939296	.	C	T	.	.	MAF_INRAE=15.789;MAF_USDA=8.824
NC_035079.1	23939398	.	A	G	.	.	MAF_INRAE=29.747;MAF_USDA=29.412
NC_035079.1	23939442	.	C	A	.	.	MAF_INRAE=15.789;MAF_USDA=9.412
NC_035079.1	23939455	.	A	G	.	.	MAF_INRAE=23.418;MAF_USDA=14.706
NC_035079.1	23939460	.	G	A	.	.	MAF_INRAE=20.833;MAF_USDA=1.639
NC_035079.1	23939526	.	T	C	.	.	MAF_USDA=10.588
NC_035079.1	23939530	.	C	T	.	.	MAF_INRAE=29.167;MAF_USDA=8.824
NC_035079.1	23939531	.	T	C	.	.	MAF_INRAE=29.167;MAF_USDA=14.118
NC_035079.1	23939631	.	G	T	.	.	MAF_USDA=13.529
NC_035079.1	23939686	.	G	T	.	.	MAF_INRAE=48.734;MAF_USDA=28.235
NC_035079.1	23943999	.	G	A	.	.	MAF_INRAE=15.789;MAF_USDA=15.476
NC_035079.1	23944011	.	T	C	.	.	MAF_INRAE=27.215;MAF_USDA=42.857
NC_035079.1	23944090	.	G	A	.	.	MAF_USDA=4.706
NC_035079.1	23944115	.	G	T	.	.	MAF_USDA=1.639
NC_035079.1	23944135	.	T	C	.	.	MAF_USDA=4.167
NC_035079.1	23944230	.	A	G	.	.	MAF_USDA=2.5
NC_035079.1	23944232	.	C	T	.	.	MAF_INRAE=15.789;MAF_USDA=15.476
NC_035079.1	23944246	.	C	T	.	.	MAF_INRAE=15.789;MAF_USDA=8.929
NC_035079.1	23944265	.	C	T	.	.	MAF_USDA=1.639
NC_035079.1	23944301	.	A	T	.	.	MAF_INRAE=30.38;MAF_USDA=41.765
NC_035079.1	23944316	.	C	T	.	.	MAF_INRAE=30.38;MAF_USDA=41.765
NC_035079.1	23944348	.	C	T	.	.	MAF_INRAE=2.632
NC_035079.1	23944402	.	A	G	.	.	MAF_USDA=1.639
NC_035079.1	23944403	.	T	C	.	.	MAF_INRAE=15.789;MAF_USDA=8.824
NC_035079.1	23944447	.	A	C	.	.	MAF_INRAE=30.38;MAF_USDA=42.857
NC_035079.1	23944567	.	T	C	.	.	MAF_USDA=7.059
NC_035079.1	23944636	.	C	T	.	.	MAF_USDA=1.639
NC_035079.1	23944637	.	G	A	.	.	MAF_INRAE=8.228;MAF_USDA=1.639
NC_035079.1	23944678	.	T	C	.	.	MAF_INRAE=25.949;MAF_USDA=40.588
NC_035079.1	23944761	.	T	C	.	.	MAF_USDA=1.639
NC_035079.1	23944866	.	T	C	.	.	MAF_USDA=1.639
NC_035079.1	23944885	.	C	G	.	.	MAF_INRAE=15.789;MAF_USDA=8.824
NC_035079.1	23944923	.	C	G	.	.	MAF_INRAE=19.62;MAF_USDA=1.639
NC_035079.1	23944946	.	T	C	.	.	MAF_INRAE=26.582;MAF_USDA=41.176
NC_035079.1	23944953	.	A	T	.	.	MAF_INRAE=31.013;MAF_USDA=44.118
NC_035079.1	23944963	.	G	A	.	.	MAF_INRAE=31.013;MAF_USDA=40.0
NC_035079.1	23945030	.	C	A	.	.	MAF_INRAE=10.526
NC_035079.1	23945064	.	C	T	.	.	MAF_USDA=3.279
NC_035079.1	23945090	.	A	T	.	.	MAF_USDA=10.0
NC_035079.1	23945095	.	C	A	.	.	MAF_INRAE=7.595;MAF_USDA=1.639
NC_035079.1	23945153	.	G	T	.	.	MAF_USDA=3.279
NC_035079.1	23945166	.	C	T	.	.	MAF_INRAE=5.263;MAF_USDA=7.647
NC_035079.1	23945277	.	A	T	.	.	MAF_USDA=42.941
NC_035079.1	23945278	.	A	G	.	.	MAF_USDA=30.0
NC_035079.1	23945282	.	C	T	.	.	MAF_USDA=6.471
NC_035079.1	23945303	.	A	C	.	.	MAF_USDA=41.176
NC_035079.1	23945329	.	T	C	.	.	MAF_USDA=5.738
NC_035079.1	23945360	.	A	C	.	.	MAF_INRAE=47.468;MAF_USDA=42.941
NC_035079.1	23945380	.	C	T	.	.	MAF_INRAE=48.734;MAF_USDA=41.765
NC_035079.1	23945397	.	A	T	.	.	MAF_USDA=4.098
NC_035079.1	23945429	.	A	C	.	.	MAF_INRAE=5.263;MAF_USDA=38.824
NC_035079.1	23945440	.	G	A	.	.	MAF_USDA=1.639
NC_035079.1	23945504	.	A	G	.	.	MAF_INRAE=45.57;MAF_USDA=42.353
NC_035079.1	23945518	.	A	T	.	.	MAF_USDA=5.738
NC_035079.1	23945745	.	G	A	.	.	MAF_INRAE=45.57;MAF_USDA=49.405
NC_035079.1	23945796	.	C	A	.	.	MAF_INRAE=23.418;MAF_USDA=7.059
NC_035079.1	23945922	.	A	T	.	.	MAF_INRAE=10.526
NC_035079.1	23945934	.	A	C	.	.	MAF_USDA=2.459
NC_035079.1	23945938	.	T	C	.	.	MAF_INRAE=15.789;MAF_USDA=8.824
NC_035079.1	23945942	.	C	A	.	.	MAF_INRAE=20.253;MAF_USDA=1.639
NC_035079.1	23945973	.	T	C	.	.	MAF_USDA=1.639
NC_035079.1	23946003	.	C	A	.	.	MAF_INRAE=10.526
NC_035079.1	23946116	.	C	T	.	.	MAF_USDA=8.824
NC_035079.1	23946143	.	C	A	.	.	MAF_INRAE=45.57;MAF_USDA=49.412
NC_035079.1	23946149	.	C	T	.	.	MAF_USDA=3.279
NC_035079.1	23946159	.	G	T	.	.	MAF_USDA=1.639
NC_035079.1	23946260	.	G	T	.	.	MAF_USDA=2.459
NC_035079.1	23946300	.	C	T	.	.	MAF_USDA=1.639
NC_035079.1	23946310	.	G	T	.	.	MAF_INRAE=45.57;MAF_USDA=48.81
NC_035079.1	23946313	.	C	T	.	.	MAF_USDA=9.524
NC_035079.1	23946346	.	T	A	.	.	MAF_INRAE=25.949;MAF_USDA=40.0
NC_035079.1	23946378	.	C	A	.	.	MAF_USDA=4.098
NC_035079.1	23946422	.	T	A	.	.	MAF_INRAE=19.62;MAF_USDA=1.639
NC_035079.1	23946440	.	G	C	.	.	MAF_USDA=1.639
NC_035079.1	23946486	.	T	G	.	.	MAF_INRAE=45.57;MAF_USDA=48.824
NC_035079.1	23946504	.	C	A	.	.	MAF_INRAE=25.949;MAF_USDA=37.647
NC_035079.1	23946520	.	C	T	.	.	MAF_USDA=4.918
NC_035079.1	23946542	.	C	T	.	.	MAF_USDA=4.706
NC_035079.1	23946587	.	A	G	.	.	MAF_USDA=4.918
NC_035079.1	23946695	.	T	G	.	.	MAF_USDA=2.459
NC_035079.1	23946699	.	T	A	.	.	MAF_USDA=1.639
NC_035079.1	23946738	.	T	G	.	.	MAF_USDA=7.059
NC_035079.1	23946816	.	T	C	.	.	MAF_USDA=7.059
NC_035079.1	23946895	.	G	T	.	.	MAF_USDA=7.059
NC_035079.1	23946913	.	G	T	.	.	MAF_USDA=8.333
NC_035079.1	23946916	.	C	A	.	.	MAF_INRAE=28.481;MAF_USDA=39.583
NC_035079.1	23947023	.	T	A	.	.	MAF_INRAE=45.57;MAF_USDA=42.941
NC_035079.1	23947087	.	A	G	.	.	MAF_INRAE=15.789;MAF_USDA=6.25
NC_035079.1	23947094	.	G	A	.	.	MAF_USDA=6.25
NC_035079.1	23947101	.	G	A	.	.	MAF_USDA=6.25
NC_035079.1	23947142	.	G	T	.	.	MAF_USDA=1.639
NC_035079.1	23947161	.	A	C	.	.	MAF_INRAE=25.949;MAF_USDA=12.353
NC_035079.1	23947164	.	T	G	.	.	MAF_INRAE=39.873;MAF_USDA=11.176
NC_035079.1	23947171	.	C	A	.	.	MAF_USDA=4.706
NC_035079.1	23947176	.	G	C	.	.	MAF_INRAE=23.418;MAF_USDA=7.647
NC_035079.1	23947233	.	G	T	.	.	MAF_USDA=4.118
NC_035079.1	23947273	.	C	T	.	.	MAF_USDA=4.918
NC_035079.1	23947280	.	C	T	.	.	MAF_USDA=4.918
NC_035079.1	23947340	.	C	T	.	.	MAF_USDA=1.639
NC_035079.1	23947433	.	G	C	.	.	MAF_INRAE=5.263;MAF_USDA=5.738
NC_035079.1	23947435	.	G	A	.	.	MAF_USDA=1.639
NC_035079.1	23947456	.	T	G	.	.	MAF_USDA=4.706
NC_035079.1	23947461	.	T	C	.	.	MAF_USDA=1.639
NC_035079.1	23947465	.	C	A	.	.	MAF_USDA=4.098
NC_035079.1	23947485	.	G	C	.	.	MAF_USDA=7.059
NC_035079.1	23947504	.	T	C	.	.	MAF_USDA=7.059
NC_035079.1	23947508	.	G	A	.	.	MAF_USDA=1.639
NC_035079.1	23947539	.	A	C	.	.	MAF_INRAE=25.949;MAF_USDA=41.765
NC_035079.1	23947551	.	A	T	.	.	MAF_INRAE=19.62;MAF_USDA=1.639
NC_035079.1	23947563	.	C	T	.	.	MAF_INRAE=19.62;MAF_USDA=1.639
NC_035079.1	23947596	.	C	T	.	.	MAF_USDA=1.639
NC_035079.1	23947619	.	A	G	.	.	MAF_INRAE=46.203;MAF_USDA=42.941
NC_035079.1	23947627	.	G	A	.	.	MAF_INRAE=5.263
NC_035079.1	23947656	.	A	G	.	.	MAF_USDA=7.059
NC_035079.1	23947763	.	C	G	.	.	MAF_INRAE=46.203;MAF_USDA=41.765
NC_035079.1	23947771	.	T	G	.	.	MAF_INRAE=46.203;MAF_USDA=44.118
NC_035079.1	23947801	.	C	A	.	.	MAF_USDA=1.639
NC_035079.1	23947838	.	A	T	.	.	MAF_USDA=1.639
NC_035079.1	23947847	.	C	A	.	.	MAF_USDA=12.5
NC_035079.1	23947892	.	T	C	.	.	MAF_INRAE=10.526;MAF_USDA=8.197
NC_035079.1	23947916	.	C	T	.	.	MAF_INRAE=19.62;MAF_USDA=1.639
NC_035079.1	23947947	.	A	G	.	.	MAF_INRAE=25.949;MAF_USDA=41.765
NC_035079.1	23947977	.	A	C	.	.	MAF_USDA=1.765
NC_035079.1	23947982	.	T	A	.	.	MAF_USDA=1.639
NC_035079.1	23948006	.	G	A	.	.	MAF_INRAE=21.667;MAF_USDA=1.639
NC_035079.1	23948007	.	C	T	.	.	MAF_INRAE=21.667;MAF_USDA=1.639
NC_035079.1	23948042	.	C	T	.	.	MAF_USDA=1.639
NC_035079.1	23948043	.	T	G	.	.	MAF_INRAE=45.57;MAF_USDA=43.529
NC_035079.1	23948053	.	C	T	.	.	MAF_USDA=7.059
NC_035079.1	23948063	.	G	T	.	.	MAF_INRAE=45.57;MAF_USDA=49.412
NC_035079.1	23948075	.	G	C	.	.	MAF_USDA=4.167
NC_035079.1	23948185	.	G	T	.	.	MAF_USDA=4.167
NC_035079.1	23948207	.	C	T	.	.	MAF_USDA=1.639
NC_035079.1	23948213	.	C	T	.	.	MAF_INRAE=5.263;MAF_USDA=5.738
NC_035079.1	23948243	.	T	G	.	.	MAF_USDA=13.529
NC_035079.1	23948301	.	A	G	.	.	MAF_INRAE=45.57;MAF_USDA=43.529
NC_035079.1	23948466	.	C	T	.	.	MAF_USDA=2.459
NC_035079.1	23948495	.	C	A	.	.	MAF_INRAE=5.263;MAF_USDA=5.738
NC_035079.1	23948540	.	C	T	.	.	MAF_USDA=7.377
NC_035079.1	23948584	.	T	A	.	.	MAF_USDA=2.459
NC_035079.1	23948585	.	A	T	.	.	MAF_USDA=2.459
NC_035079.1	23948590	.	G	T	.	.	MAF_INRAE=45.0
NC_035079.1	23948605	.	T	A	.	.	MAF_USDA=4.098
NC_035079.1	23948611	.	C	G	.	.	MAF_USDA=12.941
NC_035079.1	23948649	.	C	T	.	.	MAF_INRAE=46.203;MAF_USDA=42.353
NC_035079.1	23948651	.	G	A	.	.	MAF_INRAE=44.167;MAF_USDA=37.5
NC_035079.1	23948652	.	C	A	.	.	MAF_INRAE=44.167;MAF_USDA=47.059
NC_035079.1	23948704	.	C	T	.	.	MAF_INRAE=15.789;MAF_USDA=6.25
NC_035079.1	23948730	.	C	G	.	.	MAF_USDA=7.059
NC_035079.1	23948814	.	A	T	.	.	MAF_INRAE=15.789;MAF_USDA=15.882
NC_035079.1	23948837	.	T	C	.	.	MAF_USDA=6.471
NC_035079.1	23948844	.	T	C	.	.	MAF_INRAE=5.263
NC_035079.1	23948873	.	T	A	.	.	MAF_INRAE=10.526
NC_035079.1	23948879	.	A	C	.	.	MAF_INRAE=45.57;MAF_USDA=47.59
NC_035079.1	23949017	.	T	C	.	.	MAF_INRAE=45.57;MAF_USDA=41.667
NC_035079.1	23949018	.	C	A	.	.	MAF_INRAE=45.0;MAF_USDA=41.667
NC_035079.1	23949024	.	A	T	.	.	MAF_INRAE=45.0;MAF_USDA=41.667
NC_035079.1	23949044	.	C	A	.	.	MAF_USDA=1.695
NC_035079.1	23949066	.	G	A	.	.	MAF_INRAE=5.263;MAF_USDA=3.39
NC_035079.1	23949068	.	T	A	.	.	MAF_USDA=7.627
NC_035079.1	23949102	.	C	T	.	.	MAF_INRAE=45.57;MAF_USDA=50.0
NC_035079.1	23949172	.	A	G	.	.	MAF_USDA=14.706
NC_035079.1	23949181	.	C	T	.	.	MAF_INRAE=15.789;MAF_USDA=8.824
NC_035079.1	23949197	.	C	T	.	.	MAF_USDA=12.5
NC_035079.1	23949304	.	T	A	.	.	MAF_USDA=1.639
NC_035079.1	23949377	.	C	T	.	.	MAF_USDA=7.059
NC_035079.1	23949409	.	C	T	.	.	MAF_USDA=1.639
NC_035079.1	23949434	.	G	A	.	.	MAF_USDA=1.639
NC_035079.1	23949447	.	G	T	.	.	MAF_INRAE=3.333;MAF_USDA=1.765
NC_035079.1	23949467	.	C	A	.	.	MAF_USDA=4.167
NC_035079.1	23949468	.	G	A	.	.	MAF_USDA=2.353
NC_035079.1	23949605	.	G	T	.	.	MAF_USDA=2.353
NC_035079.1	23949633	.	TTTGGG	TTTGGA	.	.	MAF_USDA=33.333
NC_035079.1	23949638	.	G	A	.	.	MAF_INRAE=31.013;MAF_USDA=40.164
NC_035079.1	23949656	.	G	T	.	.	MAF_INRAE=32.5
NC_035079.1	23949659	.	G	C	.	.	MAF_INRAE=32.5
NC_035079.1	23949717	.	G	T	.	.	MAF_USDA=9.016
NC_035079.1	23949734	.	A	G	.	.	MAF_INRAE=48.734;MAF_USDA=40.0
NC_035079.1	23949763	.	C	A	.	.	MAF_INRAE=17.089
NC_035079.1	23949851	.	T	C	.	.	MAF_USDA=4.167
NC_035079.1	23949888	.	G	T	.	.	MAF_USDA=1.639
NC_035079.1	23949938	.	A	C	.	.	MAF_INRAE=31.013;MAF_USDA=48.235
NC_035079.1	23950013	.	G	A	.	.	MAF_INRAE=21.053;MAF_USDA=32.143
NC_035079.1	23950134	.	T	C	.	.	MAF_INRAE=32.5;MAF_USDA=40.361
NC_035079.1	23950141	.	T	G	.	.	MAF_INRAE=6.667
NC_035079.1	23950142	.	C	T	.	.	MAF_INRAE=6.667
NC_035079.1	23950210	.	C	T	.	.	MAF_USDA=4.098
NC_035079.1	23950237	.	A	T	.	.	MAF_USDA=4.706
NC_035079.1	23950278	.	C	A	.	.	MAF_USDA=1.639
NC_035079.1	23950335	.	A	G	.	.	MAF_INRAE=5.263;MAF_USDA=5.738
NC_035079.1	23950363	.	A	G	.	.	MAF_INRAE=18.987;MAF_USDA=23.529
NC_035079.1	23950394	.	C	G	.	.	MAF_USDA=18.75
NC_035079.1	23950406	.	A	G	.	.	MAF_USDA=12.941
NC_035079.1	23950427	.	T	C	.	.	MAF_USDA=3.279
NC_035079.1	23950438	.	A	C	.	.	MAF_USDA=11.765
NC_035079.1	23950460	.	A	G	.	.	MAF_USDA=2.459
NC_035079.1	23950471	.	G	A	.	.	MAF_USDA=15.294
NC_035079.1	23950472	.	C	T	.	.	MAF_USDA=5.738
NC_035079.1	23950475	.	G	A	.	.	MAF_USDA=5.738
NC_035079.1	23950477	.	C	T	.	.	MAF_USDA=13.529
NC_035079.1	23950478	.	G	A	.	.	MAF_USDA=8.235
NC_035079.1	23950479	.	C	T	.	.	MAF_USDA=3.279
NC_035079.1	23950501	.	C	T	.	.	MAF_USDA=2.353
NC_035079.1	23950551	.	A	C	.	.	MAF_USDA=6.471
NC_035079.1	23950553	.	A	C	.	.	MAF_USDA=3.529
NC_035079.1	23950583	.	T	G	.	.	MAF_INRAE=23.333;MAF_USDA=36.905
NC_035079.1	23950589	.	A	T	.	.	MAF_USDA=1.667
NC_035079.1	23950617	.	G	A	.	.	MAF_USDA=2.353
NC_035079.1	23950626	.	G	C	.	.	MAF_USDA=4.118
NC_035079.1	23950639	.	A	G	.	.	MAF_USDA=2.353
NC_035079.1	23950682	.	A	C	.	.	MAF_USDA=1.639
NC_035079.1	23950697	.	G	A	.	.	MAF_INRAE=20.253;MAF_USDA=1.639
NC_035079.1	23950743	.	C	T	.	.	MAF_USDA=5.738
NC_035079.1	23950748	.	T	C	.	.	MAF_USDA=1.765
NC_035079.1	23950765	.	G	A	.	.	MAF_USDA=2.353
NC_035079.1	23950824	.	C	A	.	.	MAF_USDA=2.353
NC_035079.1	23950827	.	T	G	.	.	MAF_USDA=1.639
NC_035079.1	23950856	.	G	A	.	.	MAF_USDA=2.353
NC_035079.1	23950934	.	G	T	.	.	MAF_USDA=5.738
NC_035079.1	23950956	.	C	T	.	.	MAF_USDA=5.833
NC_035079.1	23950984	.	G	T	.	.	MAF_USDA=5.952
NC_035079.1	23950989	.	A	C	.	.	MAF_USDA=2.353
NC_035079.1	23951045	.	G	A	.	.	MAF_USDA=1.639
NC_035079.1	23951047	.	A	C	.	.	MAF_INRAE=34.177;MAF_USDA=37.647
NC_035079.1	23951160	.	G	A	.	.	MAF_INRAE=21.667;MAF_USDA=1.639
NC_035079.1	23951174	.	T	G	.	.	MAF_INRAE=25.316;MAF_USDA=35.882
NC_035079.1	23951175	.	T	G	.	.	MAF_INRAE=23.333;MAF_USDA=36.471
NC_035079.1	23951183	.	T	A	.	.	MAF_USDA=3.279
NC_035079.1	23951236	.	G	A	.	.	MAF_USDA=4.706
NC_035079.1	23951284	.	C	A	.	.	MAF_USDA=2.353
NC_035079.1	23951293	.	C	T	.	.	MAF_USDA=2.353
NC_035079.1	23951366	.	A	G	.	.	MAF_INRAE=25.949;MAF_USDA=18.235
NC_035079.1	23951375	.	A	T	.	.	MAF_USDA=2.353
NC_035079.1	23951391	.	A	G	.	.	MAF_INRAE=5.263
NC_035079.1	23951422	.	C	T	.	.	MAF_INRAE=19.62
NC_035079.1	23951448	.	G	A	.	.	MAF_INRAE=21.667;MAF_USDA=1.639
NC_035079.1	23951465	.	A	T	.	.	MAF_INRAE=25.316;MAF_USDA=36.471
NC_035079.1	23951481	.	C	T	.	.	MAF_USDA=1.639
NC_035079.1	23951501	.	C	A	.	.	MAF_USDA=2.353
NC_035079.1	23951514	.	A	G	.	.	MAF_INRAE=15.789;MAF_USDA=12.941
NC_035079.1	23951523	.	C	T	.	.	MAF_INRAE=25.316;MAF_USDA=34.118
NC_035079.1	23951568	.	G	A	.	.	MAF_USDA=2.353
NC_035079.1	23951707	.	A	T	.	.	MAF_USDA=2.459
NC_035079.1	23951731	.	T	C	.	.	MAF_INRAE=5.263;MAF_USDA=1.639
NC_035079.1	23951770	.	G	A	.	.	MAF_INRAE=46.203;MAF_USDA=29.167
NC_035079.1	23951783	.	C	T	.	.	MAF_USDA=1.639
NC_035079.1	23951790	.	A	G	.	.	MAF_USDA=1.639
NC_035079.1	23951908	.	G	T	.	.	MAF_INRAE=25.949;MAF_USDA=37.5
NC_035079.1	23951915	.	A	C	.	.	MAF_USDA=1.639
NC_035079.1	23951980	.	A	G	.	.	MAF_INRAE=25.949;MAF_USDA=31.765
NC_035079.1	23952016	.	A	C	.	.	MAF_USDA=2.353
NC_035079.1	23952024	.	C	T	.	.	MAF_INRAE=23.333;MAF_USDA=32.941
NC_035079.1	23952036	.	C	A	.	.	MAF_USDA=1.639
NC_035079.1	23952083	.	G	T	.	.	MAF_USDA=3.279
NC_035079.1	23952182	.	T	A	.	.	MAF_USDA=1.639
NC_035079.1	23952273	.	G	A	.	.	MAF_USDA=1.639
NC_035079.1	23952282	.	C	T	.	.	MAF_USDA=1.639
NC_035079.1	23952339	.	A	C	.	.	MAF_USDA=34.118
NC_035079.1	23952352	.	T	C	.	.	MAF_USDA=32.941
NC_035079.1	23952366	.	A	G	.	.	MAF_USDA=2.353
NC_035079.1	23952521	.	G	C	.	.	MAF_INRAE=25.316;MAF_USDA=30.0
NC_035079.1	23952571	.	G	T	.	.	MAF_INRAE=25.949;MAF_USDA=26.471
NC_035079.1	23952713	.	A	T	.	.	MAF_INRAE=5.263;MAF_USDA=3.279
NC_035079.1	23952714	.	A	C	.	.	MAF_INRAE=45.57;MAF_USDA=31.765
NC_035079.1	23952722	.	G	A	.	.	MAF_USDA=4.918
NC_035079.1	23952725	.	C	A	.	.	MAF_USDA=1.639
NC_035079.1	23952929	.	C	T	.	.	MAF_USDA=1.667
NC_035079.1	23952938	.	T	C	.	.	MAF_USDA=1.667
NC_035079.1	23952940	.	A	C	.	.	MAF_INRAE=22.5;MAF_USDA=5.0
NC_035079.1	23952944	.	T	C	.	.	MAF_USDA=1.667
NC_035079.1	23952966	.	G	T	.	.	MAF_INRAE=25.316;MAF_USDA=26.786
NC_035079.1	23952988	.	C	T	.	.	MAF_INRAE=25.316;MAF_USDA=30.952
NC_035079.1	23953092	.	G	A	.	.	MAF_INRAE=24.684;MAF_USDA=30.0
NC_035079.1	23953121	.	T	A	.	.	MAF_USDA=4.167
NC_035079.1	23953148	.	G	A	.	.	MAF_INRAE=24.051;MAF_USDA=31.176
NC_035079.1	23953168	.	T	C	.	.	MAF_USDA=1.639
NC_035079.1	23953204	.	G	A	.	.	MAF_INRAE=24.684;MAF_USDA=31.765
NC_035079.1	23953208	.	A	T	.	.	MAF_USDA=4.167
NC_035079.1	23953318	.	G	T	.	.	MAF_USDA=1.639
NC_035079.1	23953401	.	T	C	.	.	MAF_USDA=8.824
NC_035079.1	23953403	.	G	A	.	.	MAF_USDA=8.824
NC_035079.1	23953567	.	G	T	.	.	MAF_USDA=4.167
NC_035079.1	23953568	.	C	T	.	.	MAF_USDA=4.167
NC_035079.1	23953637	.	T	C	.	.	MAF_USDA=18.75
NC_035079.1	23953638	.	G	A	.	.	MAF_USDA=18.75
NC_035079.1	23953681	.	A	G	.	.	MAF_USDA=4.167
NC_035079.1	23953683	.	G	C	.	.	MAF_USDA=2.459
NC_035079.1	23953691	.	A	C	.	.	MAF_USDA=1.639
NC_035079.1	23953709	.	G	T	.	.	MAF_INRAE=50.0
NC_035079.1	23953895	.	G	T	.	.	MAF_USDA=4.098
NC_035079.1	23953924	.	T	G	.	.	MAF_INRAE=46.203;MAF_USDA=30.588
NC_035079.1	23954030	.	C	T	.	.	MAF_INRAE=19.62;MAF_USDA=1.639
NC_035079.1	23954061	.	C	G	.	.	MAF_INRAE=10.526;MAF_USDA=6.557
NC_035079.1	23954084	.	T	A	.	.	MAF_USDA=7.647
NC_035079.1	23954136	.	A	G	.	.	MAF_INRAE=15.789;MAF_USDA=8.824
NC_035079.1	23954227	.	G	C	.	.	MAF_INRAE=26.582;MAF_USDA=33.333
NC_035079.1	23954230	.	C	T	.	.	MAF_USDA=1.639
NC_035079.1	23954231	.	T	G	.	.	MAF_USDA=1.639
NC_035079.1	23954307	.	G	T	.	.	MAF_INRAE=24.051;MAF_USDA=18.235
NC_035079.1	23954308	.	T	G	.	.	MAF_USDA=11.765
NC_035079.1	23954400	.	G	C	.	.	MAF_USDA=1.639
NC_035079.1	23954447	.	C	G	.	.	MAF_INRAE=45.57;MAF_USDA=31.176
NC_035079.1	23954464	.	A	G	.	.	MAF_INRAE=5.263;MAF_USDA=5.738
NC_035079.1	23954509	.	G	A	.	.	MAF_INRAE=3.333;MAF_USDA=2.353
NC_035079.1	23954513	.	C	A	.	.	MAF_INRAE=19.62;MAF_USDA=5.738
NC_035079.1	23954600	.	A	G	.	.	MAF_USDA=3.279
NC_035079.1	23954774	.	T	C	.	.	MAF_USDA=13.529
NC_035079.1	23954790	.	A	T	.	.	MAF_USDA=45.833
NC_035079.1	23954791	.	C	A	.	.	MAF_USDA=45.833
NC_035079.1	23954798	.	G	C	.	.	MAF_USDA=45.833
NC_035079.1	23954799	.	G	C	.	.	MAF_INRAE=33.333;MAF_USDA=47.826
NC_035079.1	23954899	.	T	C	.	.	MAF_USDA=4.918
NC_035079.1	23954918	.	A	C	.	.	MAF_INRAE=15.789;MAF_USDA=13.529
NC_035079.1	23954956	.	G	T	.	.	MAF_USDA=3.279
NC_035079.1	23955011	.	T	C	.	.	MAF_INRAE=28.481;MAF_USDA=38.235
NC_035079.1	23955152	.	T	A	.	.	MAF_INRAE=34.177;MAF_USDA=38.824
NC_035079.1	23955167	.	A	T	.	.	MAF_INRAE=28.481;MAF_USDA=31.176
NC_035079.1	23955230	.	C	T	.	.	MAF_USDA=8.235
NC_035079.1	23955270	.	G	A	.	.	MAF_INRAE=5.263;MAF_USDA=5.738
NC_035079.1	23955301	.	T	A	.	.	MAF_USDA=4.918
NC_035079.1	23955366	.	G	C	.	.	MAF_INRAE=34.81;MAF_USDA=39.412
NC_035079.1	23955407	.	G	A	.	.	MAF_INRAE=3.333;MAF_USDA=1.765
NC_035079.1	23955429	.	A	T	.	.	MAF_INRAE=5.263;MAF_USDA=3.279
NC_035079.1	23955460	.	A	T	.	.	MAF_INRAE=34.81;MAF_USDA=40.0
NC_035079.1	23955487	.	G	A	.	.	MAF_USDA=2.459
NC_035079.1	23955518	.	C	A	.	.	MAF_INRAE=10.526
NC_035079.1	23955552	.	T	G	.	.	MAF_USDA=12.5
NC_035079.1	23955712	.	A	G	.	.	MAF_INRAE=5.263;MAF_USDA=5.738
NC_035079.1	23955725	.	C	T	.	.	MAF_INRAE=15.789;MAF_USDA=13.529
NC_035079.1	23955796	.	C	T	.	.	MAF_INRAE=34.177;MAF_USDA=40.0
NC_035079.1	23955834	.	G	A	.	.	MAF_USDA=2.459
NC_035079.1	23955881	.	G	A	.	.	MAF_USDA=2.459
NC_035079.1	23955897	.	G	A	.	.	MAF_INRAE=15.789;MAF_USDA=15.294
NC_035079.1	23955922	.	G	A	.	.	MAF_INRAE=5.263;MAF_USDA=5.738
NC_035079.1	23955941	.	G	C	.	.	MAF_USDA=4.167
NC_035079.1	23955942	.	C	T	.	.	MAF_USDA=4.167
NC_035079.1	23956027	.	G	A	.	.	MAF_USDA=4.167
NC_035079.1	23956073	.	T	G	.	.	MAF_INRAE=31.013;MAF_USDA=31.548
NC_035079.1	23956077	.	T	C	.	.	MAF_INRAE=35.833;MAF_USDA=40.964
NC_035079.1	23956082	.	T	A	.	.	MAF_INRAE=31.013;MAF_USDA=41.566
NC_035079.1	23956085	.	T	A	.	.	MAF_INRAE=35.833;MAF_USDA=40.964
NC_035079.1	23956100	.	T	C	.	.	MAF_USDA=11.667
NC_035079.1	23956117	.	T	C	.	.	MAF_INRAE=15.789;MAF_USDA=38.554
NC_035079.1	23956120	.	T	C	.	.	MAF_INRAE=15.789;MAF_USDA=27.381
NC_035079.1	23956125	.	G	A	.	.	MAF_INRAE=15.789;MAF_USDA=36.905
NC_035079.1	23956138	.	C	A	.	.	MAF_INRAE=21.053;MAF_USDA=19.643
NC_035079.1	23956140	.	A	C	.	.	MAF_INRAE=36.842;MAF_USDA=40.476
NC_035079.1	23956159	.	G	A	.	.	MAF_INRAE=10.526;MAF_USDA=24.118
NC_035079.1	23956178	.	T	A	.	.	MAF_INRAE=5.263;MAF_USDA=14.583
NC_035079.1	23956180	.	G	T	.	.	MAF_USDA=10.417
NC_035079.1	23956182	.	A	T	.	.	MAF_USDA=1.667
NC_035079.1	23956191	.	T	C	.	.	MAF_INRAE=17.089;MAF_USDA=6.627
NC_035079.1	23956198	.	A	G	.	.	MAF_INRAE=14.557
NC_035079.1	23956210	.	T	C	.	.	MAF_INRAE=5.263
NC_035079.1	23956214	.	T	C	.	.	MAF_USDA=8.333
NC_035079.1	23956258	.	A	C	.	.	MAF_INRAE=5.263;MAF_USDA=10.417
NC_035079.1	23956291	.	A	C	.	.	MAF_INRAE=5.263;MAF_USDA=10.588
NC_035079.1	23956348	.	C	T	.	.	MAF_INRAE=3.333;MAF_USDA=2.353
NC_035079.1	23956490	.	C	T	.	.	MAF_INRAE=27.848;MAF_USDA=40.0
NC_035079.1	23956637	.	A	G	.	.	MAF_INRAE=5.263;MAF_USDA=5.833
NC_035079.1	23956726	.	A	C	.	.	MAF_INRAE=20.253;MAF_USDA=6.667
NC_035079.1	23956756	.	G	T	.	.	MAF_INRAE=28.481;MAF_USDA=15.476
NC_035079.1	23956762	.	C	T	.	.	MAF_INRAE=10.526;MAF_USDA=5.833
NC_035079.1	23956766	.	C	T	.	.	MAF_USDA=7.738
NC_035079.1	23957365	.	A	C	.	.	MAF_INRAE=47.368;MAF_USDA=10.119
NC_035079.1	23957416	.	C	G	.	.	MAF_INRAE=34.177;MAF_USDA=47.024
NC_035079.1	23957439	.	T	C	.	.	MAF_USDA=3.333
NC_035079.1	23957452	.	A	G	.	.	MAF_USDA=1.667
NC_035079.1	23957844	.	C	T	.	.	MAF_USDA=4.237
NC_035079.1	23958127	.	G	A	.	.	MAF_INRAE=3.333;MAF_USDA=8.333
NC_035079.1	23958194	.	A	G	.	.	MAF_USDA=8.235
NC_035079.1	23958203	.	T	C	.	.	MAF_USDA=2.459
NC_035079.1	23958218	.	A	G	.	.	MAF_USDA=18.824
NC_035079.1	23958228	.	G	T	.	.	MAF_INRAE=5.263;MAF_USDA=5.738
NC_035079.1	23958240	.	A	C	.	.	MAF_INRAE=5.263
NC_035079.1	23958293	.	C	T	.	.	MAF_USDA=9.016
NC_035079.1	23958499	.	T	A	.	.	MAF_USDA=2.459
NC_035079.1	23958529	.	T	C	.	.	MAF_INRAE=19.62;MAF_USDA=4.098
NC_035079.1	23958629	.	C	T	.	.	MAF_INRAE=49.367;MAF_USDA=35.417
NC_035079.1	23958630	.	C	A	.	.	MAF_USDA=2.459
NC_035079.1	23958643	.	A	C	.	.	MAF_USDA=2.459
NC_035079.1	23958680	.	G	A	.	.	MAF_INRAE=5.263;MAF_USDA=13.529
NC_035079.1	23958711	.	G	A	.	.	MAF_USDA=3.279
NC_035079.1	23958854	.	A	G	.	.	MAF_USDA=9.836
NC_035079.1	23958891	.	T	A	.	.	MAF_INRAE=15.789
NC_035079.1	23958985	.	G	A	.	.	MAF_INRAE=5.263;MAF_USDA=4.918
NC_035079.1	23959093	.	C	T	.	.	MAF_INRAE=10.526
NC_035079.1	23959136	.	T	G	.	.	MAF_INRAE=25.949;MAF_USDA=11.31
NC_035079.1	23959145	.	T	G	.	.	MAF_INRAE=25.949;MAF_USDA=11.31
NC_035079.1	23959163	.	G	A	.	.	MAF_USDA=8.929
NC_035079.1	23959198	.	A	C	.	.	MAF_INRAE=21.667;MAF_USDA=15.0
NC_035079.1	23959210	.	T	G	.	.	MAF_USDA=30.833
NC_035079.1	23959214	.	G	A	.	.	MAF_USDA=27.5
NC_035079.1	23959242	.	T	C	.	.	MAF_USDA=18.235
NC_035079.1	23959247	.	A	T	.	.	MAF_USDA=2.459
NC_035079.1	23959302	.	G	C	.	.	MAF_INRAE=21.053;MAF_USDA=23.529
NC_035079.1	23959322	.	T	C	.	.	MAF_INRAE=21.053;MAF_USDA=23.529
NC_035079.1	23959467	.	T	C	.	.	MAF_INRAE=22.152;MAF_USDA=20.588
NC_035079.1	23959470	.	C	T	.	.	MAF_INRAE=21.667;MAF_USDA=1.639
NC_035079.1	23959519	.	C	A	.	.	MAF_INRAE=31.579;MAF_USDA=37.059
NC_035079.1	23959544	.	T	A	.	.	MAF_INRAE=21.667;MAF_USDA=5.294
NC_035079.1	23959548	.	C	A	.	.	MAF_USDA=1.639
NC_035079.1	23959604	.	G	T	.	.	MAF_USDA=2.459
NC_035079.1	23959626	.	G	T	.	.	MAF_INRAE=5.263;MAF_USDA=3.279
NC_035079.1	23959638	.	G	T	.	.	MAF_USDA=4.167
NC_035079.1	23959646	.	C	A	.	.	MAF_USDA=1.639
NC_035079.1	23959668	.	A	G	.	.	MAF_INRAE=10.526
NC_035079.1	23959670	.	C	T	.	.	MAF_INRAE=48.734;MAF_USDA=47.059
NC_035079.1	23959811	.	G	T	.	.	MAF_INRAE=32.278;MAF_USDA=34.706
NC_035079.1	23959819	.	A	G	.	.	MAF_USDA=4.167
NC_035079.1	23959839	.	A	T	.	.	MAF_USDA=1.639
NC_035079.1	23959858	.	A	G	.	.	MAF_INRAE=21.667;MAF_USDA=12.353
NC_035079.1	23959960	.	A	G	.	.	MAF_USDA=1.667
NC_035079.1	23960001	.	G	A	.	.	MAF_INRAE=5.263;MAF_USDA=3.333
NC_035079.1	23960023	.	A	G	.	.	MAF_INRAE=31.646;MAF_USDA=34.118
NC_035079.1	23960067	.	G	T	.	.	MAF_INRAE=48.101;MAF_USDA=40.588
NC_035079.1	23960162	.	A	C	.	.	MAF_INRAE=26.316;MAF_USDA=37.059
NC_035079.1	23960168	.	A	G	.	.	MAF_INRAE=26.316;MAF_USDA=36.471
NC_035079.1	23960227	.	T	A	.	.	MAF_USDA=3.333
NC_035079.1	23960267	.	A	G	.	.	MAF_USDA=5.0
NC_035079.1	23960325	.	C	A	.	.	MAF_INRAE=26.316;MAF_USDA=48.214
NC_035079.1	23960353	.	T	C	.	.	MAF_INRAE=8.228;MAF_USDA=2.5
NC_035079.1	23960372	.	T	C	.	.	MAF_USDA=1.667
NC_035079.1	23960378	.	C	T	.	.	MAF_INRAE=10.526;MAF_USDA=5.0
NC_035079.1	23960419	.	T	A	.	.	MAF_INRAE=5.263
NC_035079.1	23960520	.	G	A	.	.	MAF_INRAE=48.734;MAF_USDA=43.452
NC_035079.1	23960531	.	T	G	.	.	MAF_USDA=2.5
NC_035079.1	23960545	.	G	A	.	.	MAF_INRAE=48.734;MAF_USDA=44.048
NC_035079.1	23960633	.	A	T	.	.	MAF_INRAE=10.526;MAF_USDA=5.833
NC_035079.1	23960676	.	G	A	.	.	MAF_INRAE=10.526
NC_035079.1	23960769	.	A	G	.	.	MAF_USDA=5.833
NC_035079.1	23960781	.	T	G	.	.	MAF_INRAE=46.835;MAF_USDA=49.405
NC_035079.1	23960881	.	A	C	.	.	MAF_INRAE=47.468;MAF_USDA=49.405
NC_035079.1	23961017	.	A	T	.	.	MAF_USDA=4.167
NC_035079.1	23961106	.	C	T	.	.	MAF_INRAE=10.526
NC_035079.1	23961110	.	A	G	.	.	MAF_INRAE=44.167;MAF_USDA=48.81
NC_035079.1	23961181	.	C	T	.	.	MAF_USDA=7.143
NC_035079.1	23961188	.	C	A	.	.	MAF_INRAE=21.667;MAF_USDA=13.333
NC_035079.1	23961242	.	C	T	.	.	MAF_USDA=1.639
NC_035079.1	23961351	.	A	G	.	.	MAF_INRAE=47.468;MAF_USDA=48.824
NC_035079.1	23961384	.	C	T	.	.	MAF_INRAE=20.833;MAF_USDA=1.639
NC_035079.1	23961452	.	A	C	.	.	MAF_INRAE=48.734;MAF_USDA=48.824
NC_035079.1	23961538	.	G	A	.	.	MAF_USDA=4.167
NC_035079.1	23961585	.	A	G	.	.	MAF_INRAE=45.833;MAF_USDA=48.795
NC_035079.1	23961653	.	G	C	.	.	MAF_USDA=2.459
NC_035079.1	23961660	.	A	C	.	.	MAF_USDA=4.918
NC_035079.1	23961685	.	G	A	.	.	MAF_USDA=1.639
NC_035079.1	23961709	.	G	A	.	.	MAF_INRAE=48.101;MAF_USDA=47.647
NC_035079.1	23961721	.	A	G	.	.	MAF_INRAE=48.101;MAF_USDA=48.235
NC_035079.1	23961737	.	C	A	.	.	MAF_INRAE=48.734;MAF_USDA=41.176
NC_035079.1	23961740	.	T	C	.	.	MAF_INRAE=45.0;MAF_USDA=48.235
NC_035079.1	23961755	.	G	A	.	.	MAF_INRAE=48.734;MAF_USDA=41.765
NC_035079.1	23961756	.	G	T	.	.	MAF_INRAE=44.167;MAF_USDA=40.588
NC_035079.1	23961804	.	G	A	.	.	MAF_USDA=4.167
NC_035079.1	23961845	.	T	C	.	.	MAF_INRAE=10.526;MAF_USDA=5.738
NC_035079.1	23961848	.	A	G	.	.	MAF_USDA=1.639
NC_035079.1	23961890	.	A	G	.	.	MAF_INRAE=49.367;MAF_USDA=47.647
NC_035079.1	23961932	.	T	A	.	.	MAF_INRAE=48.734;MAF_USDA=47.059
NC_035079.1	23961972	.	C	T	.	.	MAF_USDA=2.459
NC_035079.1	23961982	.	T	G	.	.	MAF_INRAE=29.114;MAF_USDA=34.706
NC_035079.1	23962059	.	T	G	.	.	MAF_USDA=3.279
NC_035079.1	23962064	.	A	T	.	.	MAF_USDA=2.459
NC_035079.1	23962068	.	C	A	.	.	MAF_USDA=1.639
NC_035079.1	23962104	.	A	C	.	.	MAF_INRAE=48.101;MAF_USDA=47.059
NC_035079.1	23962140	.	T	A	.	.	MAF_INRAE=48.101;MAF_USDA=47.647
NC_035079.1	23962153	.	T	A	.	.	MAF_INRAE=29.114;MAF_USDA=36.31
NC_035079.1	23962178	.	C	T	.	.	MAF_INRAE=10.526
NC_035079.1	23962190	.	T	G	.	.	MAF_INRAE=48.101;MAF_USDA=47.647
NC_035079.1	23962291	.	C	T	.	.	MAF_USDA=2.459
NC_035079.1	23962345	.	C	T	.	.	MAF_INRAE=47.468;MAF_USDA=49.412
NC_035079.1	23962357	.	A	G	.	.	MAF_INRAE=49.367;MAF_USDA=39.412
NC_035079.1	23962612	.	C	T	.	.	MAF_USDA=5.882
NC_035079.1	23962658	.	G	A	.	.	MAF_USDA=4.167
NC_035079.1	23962666	.	C	T	.	.	MAF_INRAE=25.949;MAF_USDA=11.765
NC_035079.1	23962676	.	G	T	.	.	MAF_INRAE=29.114;MAF_USDA=37.059
NC_035079.1	23962714	.	G	A	.	.	MAF_INRAE=5.263
NC_035079.1	23962716	.	G	A	.	.	MAF_INRAE=45.0;MAF_USDA=41.176
NC_035079.1	23962765	.	C	A	.	.	MAF_INRAE=10.526
NC_035079.1	23962775	.	C	T	.	.	MAF_USDA=1.639
NC_035079.1	23962776	.	G	A	.	.	MAF_INRAE=25.949;MAF_USDA=11.765
NC_035079.1	23962791	.	T	C	.	.	MAF_USDA=2.459
NC_035079.1	23962859	.	G	T	.	.	MAF_INRAE=49.367;MAF_USDA=41.176
NC_035079.1	23962967	.	G	A	.	.	MAF_INRAE=20.833;MAF_USDA=13.115
NC_035079.1	23962968	.	G	A	.	.	MAF_INRAE=20.833;MAF_USDA=13.115
NC_035079.1	23963041	.	G	T	.	.	MAF_USDA=8.333
NC_035079.1	23963070	.	C	A	.	.	MAF_USDA=2.459
NC_035079.1	23963073	.	T	C	.	.	MAF_INRAE=10.526
NC_035079.1	23963077	.	A	G	.	.	MAF_INRAE=45.833;MAF_USDA=48.824
NC_035079.1	23963170	.	A	G	.	.	MAF_USDA=2.459
NC_035079.1	23963371	.	G	T	.	.	MAF_USDA=1.639
NC_035079.1	23963374	.	A	C	.	.	MAF_INRAE=49.367;MAF_USDA=41.176
NC_035079.1	23963434	.	G	A	.	.	MAF_INRAE=49.367;MAF_USDA=41.176
NC_035079.1	23963542	.	A	C	.	.	MAF_USDA=1.639
NC_035079.1	23963549	.	G	A	.	.	MAF_USDA=4.167
NC_035079.1	23963582	.	G	A	.	.	MAF_USDA=4.167
NC_035079.1	23963585	.	A	G	.	.	MAF_INRAE=10.526;MAF_USDA=5.738
NC_035079.1	23963599	.	G	T	.	.	MAF_USDA=4.167
NC_035079.1	23963672	.	T	A	.	.	MAF_INRAE=47.468;MAF_USDA=48.824
NC_035079.1	23963704	.	A	G	.	.	MAF_USDA=17.059
NC_035079.1	23963880	.	T	G	.	.	MAF_INRAE=10.526;MAF_USDA=5.738
NC_035079.1	23963886	.	T	G	.	.	MAF_USDA=2.459
NC_035079.1	23963921	.	C	T	.	.	MAF_INRAE=5.263;MAF_USDA=5.833
NC_035079.1	23964132	.	G	T	.	.	MAF_USDA=3.279
NC_035079.1	23964241	.	G	A	.	.	MAF_INRAE=20.886;MAF_USDA=13.529
NC_035079.1	23964306	.	A	G	.	.	MAF_USDA=30.588
NC_035079.1	23964332	.	T	G	.	.	MAF_INRAE=15.789;MAF_USDA=9.836
NC_035079.1	23964361	.	G	C	.	.	MAF_USDA=8.824
NC_035079.1	23964398	.	A	T	.	.	MAF_INRAE=42.405;MAF_USDA=35.294
NC_035079.1	23964410	.	A	C	.	.	MAF_INRAE=39.241;MAF_USDA=10.0
NC_035079.1	23964420	.	A	G	.	.	MAF_USDA=1.639
NC_035079.1	23964423	.	C	A	.	.	MAF_USDA=3.279
NC_035079.1	23964538	.	T	G	.	.	MAF_INRAE=48.101;MAF_USDA=45.882
NC_035079.1	23964560	.	G	T	.	.	MAF_USDA=2.459
NC_035079.1	23964603	.	C	A	.	.	MAF_INRAE=10.526;MAF_USDA=1.639
NC_035079.1	23964643	.	C	A	.	.	MAF_USDA=4.167
NC_035079.1	23964685	.	G	T	.	.	MAF_USDA=1.639
NC_035079.1	23964717	.	G	A	.	.	MAF_USDA=4.098
NC_035079.1	23964777	.	C	A	.	.	MAF_INRAE=10.526;MAF_USDA=17.059
NC_035079.1	23964797	.	T	C	.	.	MAF_USDA=2.459
NC_035079.1	23964871	.	C	T	.	.	MAF_USDA=4.167
NC_035079.1	23964913	.	A	G	.	.	MAF_INRAE=21.053;MAF_USDA=17.647
NC_035079.1	23965006	.	T	C	.	.	MAF_INRAE=21.053;MAF_USDA=19.048
NC_035079.1	23965044	.	G	A	.	.	MAF_USDA=18.235
NC_035079.1	23965109	.	A	G	.	.	MAF_INRAE=9.167
NC_035079.1	23965111	.	A	G	.	.	MAF_INRAE=1.667
NC_035079.1	23965113	.	A	G	.	.	MAF_INRAE=5.0
NC_035079.1	23965237	.	C	T	.	.	MAF_USDA=8.235
NC_035079.1	23965459	.	A	T	.	.	MAF_INRAE=8.861;MAF_USDA=20.0
NC_035079.1	23965530	.	T	C	.	.	MAF_INRAE=37.975;MAF_USDA=11.176
NC_035079.1	23965540	.	G	A	.	.	MAF_USDA=4.167
NC_035079.1	23965549	.	T	C	.	.	MAF_INRAE=23.418;MAF_USDA=47.647
NC_035079.1	23965641	.	A	G	.	.	MAF_USDA=2.459
NC_035079.1	23965647	.	ATTCG	ATTCA	.	.	MAF_USDA=8.333
NC_035079.1	23965665	.	A	C	.	.	MAF_INRAE=20.886;MAF_USDA=46.721
NC_035079.1	23965701	.	T	G	.	.	MAF_INRAE=10.526;MAF_USDA=48.824
NC_035079.1	23965832	.	T	G	.	.	MAF_INRAE=10.526;MAF_USDA=11.475
NC_035079.1	23965833	.	G	T	.	.	MAF_USDA=1.639
NC_035079.1	23965883	.	T	A	.	.	MAF_INRAE=10.526;MAF_USDA=1.639
NC_035079.1	23965964	.	C	T	.	.	MAF_INRAE=10.526
NC_035079.1	23966114	.	C	G	.	.	MAF_USDA=1.639
NC_035079.1	23966147	.	C	T	.	.	MAF_INRAE=21.053;MAF_USDA=13.115
NC_035079.1	23966169	.	T	C	.	.	MAF_USDA=3.279
NC_035079.1	23966177	.	T	A	.	.	MAF_USDA=1.639
NC_035079.1	23966215	.	G	A	.	.	MAF_INRAE=21.053;MAF_USDA=10.0
NC_035079.1	23966235	.	G	A	.	.	MAF_INRAE=10.526;MAF_USDA=11.475
NC_035079.1	23966277	.	T	C	.	.	MAF_INRAE=5.263;MAF_USDA=7.647
NC_035079.1	23966283	.	T	C	.	.	MAF_USDA=8.235
NC_035079.1	23966284	.	C	T	.	.	MAF_USDA=8.235
NC_035079.1	23966309	.	C	A	.	.	MAF_USDA=2.459
NC_035079.1	23966312	.	G	A	.	.	MAF_USDA=1.639
NC_035079.1	23966316	.	C	T	.	.	MAF_USDA=2.459
NC_035079.1	23966317	.	A	G	.	.	MAF_USDA=1.639
NC_035079.1	23966325	.	A	T	.	.	MAF_USDA=2.459
NC_035079.1	23966341	.	G	T	.	.	MAF_INRAE=7.895
NC_035079.1	23966363	.	G	T	.	.	MAF_USDA=2.459
NC_035079.1	23966417	.	A	T	.	.	MAF_INRAE=38.333
NC_035079.1	23966418	.	A	T	.	.	MAF_INRAE=38.333
NC_035079.1	23966428	.	G	A	.	.	MAF_USDA=4.167
NC_035079.1	23966470	.	G	A	.	.	MAF_USDA=1.639
NC_035079.1	23966489	.	T	C	.	.	MAF_INRAE=21.667;MAF_USDA=8.333
NC_035079.1	23966659	.	C	A	.	.	MAF_INRAE=5.263;MAF_USDA=4.706
NC_035079.1	23966718	.	A	T	.	.	MAF_INRAE=10.526;MAF_USDA=11.475
NC_035079.1	23966719	.	C	A	.	.	MAF_USDA=2.459
NC_035079.1	23966791	.	G	T	.	.	MAF_INRAE=10.526;MAF_USDA=2.353
NC_035079.1	23966807	.	G	T	.	.	MAF_USDA=4.167
NC_035079.1	23966851	.	G	C	.	.	MAF_USDA=4.098
NC_035079.1	23966889	.	G	T	.	.	MAF_INRAE=3.333;MAF_USDA=4.118
NC_035079.1	23967112	.	T	G	.	.	MAF_INRAE=5.263
NC_035079.1	23967162	.	A	G	.	.	MAF_USDA=3.279
NC_035079.1	23967203	.	A	G	.	.	MAF_INRAE=21.053;MAF_USDA=11.176
NC_035079.1	23967236	.	C	A	.	.	MAF_INRAE=8.228;MAF_USDA=13.529
NC_035079.1	23967328	.	T	C	.	.	MAF_INRAE=5.263;MAF_USDA=4.706
NC_035079.1	23967332	.	T	G	.	.	MAF_USDA=4.918
NC_035079.1	23967456	.	A	C	.	.	MAF_INRAE=10.526;MAF_USDA=13.115
NC_035079.1	23967509	.	T	A	.	.	MAF_INRAE=21.053;MAF_USDA=11.31
NC_035079.1	23967510	.	G	C	.	.	MAF_USDA=11.31
NC_035079.1	23967649	.	A	C	.	.	MAF_INRAE=21.053;MAF_USDA=12.353
NC_035079.1	23967654	.	C	A	.	.	MAF_USDA=6.471
NC_035079.1	23967666	.	C	T	.	.	MAF_INRAE=27.215;MAF_USDA=37.647
NC_035079.1	23967783	.	A	T	.	.	MAF_USDA=1.639
NC_035079.1	23967860	.	C	A	.	.	MAF_INRAE=10.526;MAF_USDA=1.639
NC_035079.1	23967880	.	A	C	.	.	MAF_INRAE=26.316;MAF_USDA=17.647
NC_035079.1	23968009	.	G	T	.	.	MAF_INRAE=3.333;MAF_USDA=4.706
NC_035079.1	23968168	.	A	T	.	.	MAF_USDA=2.459
NC_035079.1	23968237	.	T	C	.	.	MAF_INRAE=21.053;MAF_USDA=11.765
NC_035079.1	23968302	.	A	T	.	.	MAF_USDA=1.639
NC_035079.1	23968329	.	T	C	.	.	MAF_INRAE=5.263;MAF_USDA=5.882
NC_035079.1	23968459	.	G	A	.	.	MAF_USDA=4.918
NC_035079.1	23968520	.	T	C	.	.	MAF_INRAE=21.053;MAF_USDA=10.588
NC_035079.1	23968530	.	T	A	.	.	MAF_INRAE=10.526;MAF_USDA=2.353
NC_035079.1	23968665	.	G	A	.	.	MAF_USDA=6.471
NC_035079.1	23968760	.	G	A	.	.	MAF_USDA=2.459
NC_035079.1	23968904	.	A	G	.	.	MAF_INRAE=21.053;MAF_USDA=12.353
NC_035079.1	23968925	.	A	G	.	.	MAF_INRAE=5.263;MAF_USDA=5.294
NC_035079.1	23969058	.	C	T	.	.	MAF_USDA=2.459
NC_035079.1	23969064	.	G	A	.	.	MAF_USDA=8.333
NC_035079.1	23969156	.	T	C	.	.	MAF_INRAE=10.526;MAF_USDA=12.295
NC_035079.1	23969166	.	C	T	.	.	MAF_INRAE=10.759;MAF_USDA=44.706
NC_035079.1	23969202	.	G	T	.	.	MAF_INRAE=10.526;MAF_USDA=12.295
NC_035079.1	23969289	.	C	G	.	.	MAF_INRAE=26.316;MAF_USDA=20.0
NC_035079.1	23969426	.	T	C	.	.	MAF_INRAE=5.263;MAF_USDA=5.294
NC_035079.1	23969437	.	G	C	.	.	MAF_INRAE=21.053;MAF_USDA=10.588
NC_035079.1	23969515	.	T	C	.	.	MAF_USDA=2.459
NC_035079.1	23969563	.	A	G	.	.	MAF_INRAE=10.526;MAF_USDA=11.475
NC_035079.1	23969627	.	A	C	.	.	MAF_INRAE=7.595;MAF_USDA=15.882
NC_035079.1	23969628	.	G	A	.	.	MAF_INRAE=8.333;MAF_USDA=16.071
NC_035079.1	23969645	.	T	C	.	.	MAF_INRAE=5.263;MAF_USDA=4.167
NC_035079.1	23969804	.	G	A	.	.	MAF_INRAE=21.667;MAF_USDA=7.377
NC_035079.1	23969833	.	C	A	.	.	MAF_USDA=1.639
NC_035079.1	23969918	.	C	T	.	.	MAF_USDA=10.656
NC_035079.1	23969941	.	C	T	.	.	MAF_USDA=3.279
NC_035079.1	23969996	.	A	C	.	.	MAF_INRAE=10.526;MAF_USDA=10.656
NC_035079.1	23970003	.	T	C	.	.	MAF_INRAE=26.316;MAF_USDA=18.235
NC_035079.1	23970018	.	C	G	.	.	MAF_INRAE=8.228;MAF_USDA=12.941
NC_035079.1	23970176	.	G	A	.	.	MAF_USDA=4.167
NC_035079.1	23970189	.	T	A	.	.	MAF_INRAE=26.316;MAF_USDA=18.235
NC_035079.1	23970285	.	C	G	.	.	MAF_USDA=1.639
NC_035079.1	23970334	.	C	T	.	.	MAF_INRAE=10.526;MAF_USDA=2.459
NC_035079.1	23970369	.	T	G	.	.	MAF_INRAE=3.333;MAF_USDA=2.353
NC_035079.1	23970395	.	T	G	.	.	MAF_INRAE=10.526;MAF_USDA=2.353
NC_035079.1	23970471	.	G	A	.	.	MAF_USDA=18.75
NC_035079.1	23970740	.	G	T	.	.	MAF_INRAE=36.709;MAF_USDA=17.647
NC_035079.1	23970777	.	T	C	.	.	MAF_INRAE=10.526;MAF_USDA=11.475
NC_035079.1	23970915	.	G	A	.	.	MAF_INRAE=10.526;MAF_USDA=1.639
NC_035079.1	23970948	.	G	C	.	.	MAF_USDA=1.639
NC_035079.1	23970953	.	G	T	.	.	MAF_INRAE=10.526;MAF_USDA=1.639
NC_035079.1	23970972	.	C	T	.	.	MAF_INRAE=10.526;MAF_USDA=2.353
NC_035079.1	23971076	.	C	A	.	.	MAF_INRAE=10.526;MAF_USDA=2.459
NC_035079.1	23971087	.	T	A	.	.	MAF_USDA=4.167
NC_035079.1	23971115	.	A	T	.	.	MAF_INRAE=10.526;MAF_USDA=2.353
NC_035079.1	23971258	.	T	C	.	.	MAF_USDA=1.639
NC_035079.1	23971271	.	G	A	.	.	MAF_INRAE=10.526;MAF_USDA=1.639
NC_035079.1	23971277	.	G	A	.	.	MAF_INRAE=40.506;MAF_USDA=9.412
NC_035079.1	23971294	.	T	G	.	.	MAF_INRAE=5.263;MAF_USDA=5.882
NC_035079.1	23971295	.	T	A	.	.	MAF_USDA=1.639
NC_035079.1	23971405	.	C	T	.	.	MAF_INRAE=21.053;MAF_USDA=8.235
NC_035079.1	23971487	.	C	T	.	.	MAF_INRAE=10.526
NC_035079.1	23971610	.	A	C	.	.	MAF_INRAE=10.526;MAF_USDA=4.098
NC_035079.1	23971630	.	C	T	.	.	MAF_INRAE=21.667
NC_035079.1	23971657	.	G	T	.	.	MAF_USDA=8.333
NC_035079.1	23971691	.	G	T	.	.	MAF_USDA=11.475
NC_035079.1	23971734	.	C	A	.	.	MAF_INRAE=20.833;MAF_USDA=9.016
NC_035079.1	23971781	.	T	C	.	.	MAF_INRAE=3.333;MAF_USDA=1.765
NC_035079.1	23971782	.	G	T	.	.	MAF_INRAE=3.333;MAF_USDA=1.765
NC_035079.1	23971783	.	G	A	.	.	MAF_INRAE=3.333;MAF_USDA=1.765
NC_035079.1	23971874	.	C	T	.	.	MAF_INRAE=21.053;MAF_USDA=10.588
NC_035079.1	23971884	.	C	G	.	.	MAF_INRAE=10.526;MAF_USDA=2.353
NC_035079.1	23971915	.	T	C	.	.	MAF_INRAE=5.263;MAF_USDA=23.529
NC_035079.1	23971979	.	C	T	.	.	MAF_USDA=4.098
NC_035079.1	23972182	.	A	G	.	.	MAF_USDA=1.639
NC_035079.1	23972204	.	T	G	.	.	MAF_USDA=4.167
NC_035079.1	23972214	.	C	G	.	.	MAF_USDA=1.667
NC_035079.1	23972375	.	T	G	.	.	MAF_USDA=4.167
NC_035079.1	23972415	.	G	A	.	.	MAF_USDA=1.639
NC_035079.1	23972428	.	G	A	.	.	MAF_INRAE=25.833;MAF_USDA=45.294
NC_035079.1	23972439	.	G	A	.	.	MAF_USDA=4.167
NC_035079.1	23972447	.	C	A	.	.	MAF_USDA=4.167
NC_035079.1	23972451	.	G	T	.	.	MAF_INRAE=25.833;MAF_USDA=37.059
NC_035079.1	23972493	.	G	A	.	.	MAF_INRAE=31.646;MAF_USDA=7.059
NC_035079.1	23972630	.	A	T	.	.	MAF_INRAE=8.861;MAF_USDA=20.0
NC_035079.1	23972749	.	C	T	.	.	MAF_INRAE=36.709;MAF_USDA=18.235
NC_035079.1	23972830	.	G	A	.	.	MAF_USDA=3.279
NC_035079.1	23972848	.	G	A	.	.	MAF_INRAE=5.263;MAF_USDA=5.882
NC_035079.1	23972870	.	T	G	.	.	MAF_INRAE=5.263;MAF_USDA=21.765
NC_035079.1	23972876	.	T	G	.	.	MAF_INRAE=10.526
NC_035079.1	23972890	.	C	A	.	.	MAF_INRAE=21.519;MAF_USDA=49.412
NC_035079.1	23972896	.	A	G	.	.	MAF_INRAE=8.228
NC_035079.1	23972932	.	A	T	.	.	MAF_USDA=4.167
NC_035079.1	23972964	.	T	G	.	.	MAF_INRAE=27.215;MAF_USDA=37.647
NC_035079.1	23972993	.	T	C	.	.	MAF_INRAE=20.253;MAF_USDA=44.118
NC_035079.1	23973089	.	C	A	.	.	MAF_INRAE=3.333;MAF_USDA=2.941
NC_035079.1	23973132	.	C	G	.	.	MAF_INRAE=39.873;MAF_USDA=11.176
NC_035079.1	23973148	.	A	C	.	.	MAF_INRAE=10.526;MAF_USDA=9.836
NC_035079.1	23973221	.	T	C	.	.	MAF_INRAE=10.526;MAF_USDA=1.639
NC_035079.1	23973233	.	G	A	.	.	MAF_USDA=2.459
NC_035079.1	23973311	.	A	C	.	.	MAF_INRAE=5.263;MAF_USDA=22.353
NC_035079.1	23973506	.	G	T	.	.	MAF_INRAE=25.949;MAF_USDA=45.833
NC_035079.1	23973516	.	T	C	.	.	MAF_INRAE=10.526;MAF_USDA=1.639
NC_035079.1	23973560	.	G	A	.	.	MAF_INRAE=10.526;MAF_USDA=7.377
NC_035079.1	23973754	.	G	T	.	.	MAF_INRAE=10.526
NC_035079.1	23973772	.	G	T	.	.	MAF_INRAE=1.667;MAF_USDA=6.25
NC_035079.1	23973775	.	C	A	.	.	MAF_USDA=2.5
NC_035079.1	23973778	.	G	T	.	.	MAF_USDA=2.5
NC_035079.1	23973831	.	A	G	.	.	MAF_INRAE=23.418;MAF_USDA=48.235
NC_035079.1	23973857	.	C	A	.	.	MAF_INRAE=25.949;MAF_USDA=45.833
NC_035079.1	23973894	.	C	T	.	.	MAF_INRAE=36.709;MAF_USDA=18.235
NC_035079.1	23973918	.	A	G	.	.	MAF_INRAE=21.519;MAF_USDA=49.412
NC_035079.1	23973971	.	C	T	.	.	MAF_INRAE=21.667;MAF_USDA=7.377
NC_035079.1	23973972	.	T	C	.	.	MAF_INRAE=21.667;MAF_USDA=7.377
NC_035079.1	23973987	.	G	T	.	.	MAF_INRAE=5.263;MAF_USDA=5.952
NC_035079.1	23974035	.	T	G	.	.	MAF_USDA=1.667
NC_035079.1	23974036	.	G	A	.	.	MAF_USDA=1.667
NC_035079.1	23974117	.	C	T	.	.	MAF_USDA=1.667
NC_035079.1	23974168	.	C	A	.	.	MAF_INRAE=27.215;MAF_USDA=38.095
NC_035079.1	23974193	.	A	G	.	.	MAF_INRAE=20.886;MAF_USDA=42.857
NC_035079.1	23974249	.	T	A	.	.	MAF_INRAE=36.709;MAF_USDA=17.857
NC_035079.1	23974310	.	A	C	.	.	MAF_INRAE=5.263;MAF_USDA=7.647
NC_035079.1	23974334	.	T	G	.	.	MAF_INRAE=8.228
NC_035079.1	23974336	.	A	T	.	.	MAF_INRAE=31.646
NC_035079.1	23974346	.	A	C	.	.	MAF_INRAE=5.263;MAF_USDA=23.214
NC_035079.1	23974386	.	C	T	.	.	MAF_USDA=1.667
NC_035079.1	23974421	.	C	T	.	.	MAF_USDA=2.459
NC_035079.1	23974477	.	C	T	.	.	MAF_INRAE=10.526;MAF_USDA=1.639
NC_035079.1	23974538	.	G	A	.	.	MAF_USDA=4.167
NC_035079.1	23974648	.	C	T	.	.	MAF_INRAE=3.165;MAF_USDA=12.941
NC_035079.1	23974817	.	G	T	.	.	MAF_USDA=3.279
NC_035079.1	23974859	.	G	A	.	.	MAF_USDA=3.279
NC_035079.1	23974903	.	T	G	.	.	MAF_INRAE=21.519;MAF_USDA=49.412
NC_035079.1	23974911	.	G	A	.	.	MAF_INRAE=3.333;MAF_USDA=5.294
NC_035079.1	23975010	.	G	A	.	.	MAF_USDA=1.639
NC_035079.1	23975383	.	C	T	.	.	MAF_USDA=2.459
NC_035079.1	23975431	.	T	G	.	.	MAF_INRAE=5.263;MAF_USDA=6.471
NC_035079.1	23975501	.	C	T	.	.	MAF_INRAE=10.526;MAF_USDA=1.639
NC_035079.1	23975504	.	T	A	.	.	MAF_INRAE=20.833;MAF_USDA=7.377
NC_035079.1	23975549	.	C	T	.	.	MAF_USDA=4.918
NC_035079.1	23975571	.	C	A	.	.	MAF_USDA=1.639
NC_035079.1	23975589	.	A	G	.	.	MAF_USDA=4.167
NC_035079.1	23975591	.	G	A	.	.	MAF_USDA=8.333
NC_035079.1	23975635	.	G	A	.	.	MAF_INRAE=10.526;MAF_USDA=13.115
NC_035079.1	23975744	.	G	T	.	.	MAF_USDA=1.639
NC_035079.1	23975782	.	A	T	.	.	MAF_INRAE=3.333;MAF_USDA=1.765
NC_035079.1	23975812	.	T	A	.	.	MAF_INRAE=10.526;MAF_USDA=1.667
NC_035079.1	23975825	.	G	C	.	.	MAF_USDA=4.167
NC_035079.1	23975838	.	C	T	.	.	MAF_USDA=7.377
NC_035079.1	23975840	.	A	T	.	.	MAF_USDA=7.377
NC_035079.1	23975900	.	T	C	.	.	MAF_USDA=1.639
NC_035079.1	23976021	.	A	G	.	.	MAF_INRAE=3.797;MAF_USDA=9.412
NC_035079.1	23976045	.	T	C	.	.	MAF_USDA=2.459
NC_035079.1	23976079	.	G	A	.	.	MAF_INRAE=5.263;MAF_USDA=28.824
NC_035079.1	23976137	.	T	C	.	.	MAF_INRAE=3.797;MAF_USDA=10.0
NC_035079.1	23976162	.	G	C	.	.	MAF_INRAE=5.263;MAF_USDA=29.412
NC_035079.1	23976163	.	C	G	.	.	MAF_USDA=10.0
NC_035079.1	23976183	.	A	C	.	.	MAF_INRAE=22.785;MAF_USDA=48.235
NC_035079.1	23976203	.	C	T	.	.	MAF_INRAE=18.354;MAF_USDA=16.393
NC_035079.1	23976232	.	G	A	.	.	MAF_INRAE=27.848;MAF_USDA=38.235
NC_035079.1	23976272	.	G	A	.	.	MAF_INRAE=10.526;MAF_USDA=1.639
NC_035079.1	23976326	.	C	A	.	.	MAF_INRAE=31.579;MAF_USDA=45.833
NC_035079.1	23976336	.	A	G	.	.	MAF_INRAE=3.797;MAF_USDA=10.417
NC_035079.1	23976372	.	C	G	.	.	MAF_INRAE=5.263
NC_035079.1	23976409	.	A	G	.	.	MAF_INRAE=5.263
NC_035079.1	23976413	.	C	A	.	.	MAF_USDA=39.583
NC_035079.1	23976596	.	T	C	.	.	MAF_INRAE=2.632
NC_035079.1	23977278	.	T	C	.	.	MAF_USDA=1.639
NC_035079.1	23977325	.	C	G	.	.	MAF_USDA=8.197
NC_035079.1	23977380	.	G	T	.	.	MAF_INRAE=10.526;MAF_USDA=1.639
NC_035079.1	23977501	.	G	A	.	.	MAF_USDA=3.279
NC_035079.1	23977534	.	T	G	.	.	MAF_USDA=1.695
NC_035079.1	23977585	.	C	A	.	.	MAF_INRAE=27.215;MAF_USDA=40.361
NC_035079.1	23977589	.	A	G	.	.	MAF_USDA=4.167
NC_035079.1	23977623	.	G	T	.	.	MAF_INRAE=3.333;MAF_USDA=7.377
NC_035079.1	23977647	.	A	C	.	.	MAF_INRAE=3.797;MAF_USDA=6.471
NC_035079.1	23977673	.	G	T	.	.	MAF_USDA=2.459
NC_035079.1	23977749	.	G	T	.	.	MAF_USDA=5.738
NC_035079.1	23977801	.	G	T	.	.	MAF_INRAE=10.526;MAF_USDA=1.639
NC_035079.1	23977809	.	G	T	.	.	MAF_USDA=3.279
NC_035079.1	23977851	.	C	T	.	.	MAF_INRAE=3.797;MAF_USDA=10.0
NC_035079.1	23977876	.	A	G	.	.	MAF_INRAE=3.797;MAF_USDA=9.524
NC_035079.1	23977882	.	G	T	.	.	MAF_INRAE=28.481;MAF_USDA=38.69
NC_035079.1	23977940	.	G	A	.	.	MAF_USDA=1.639
NC_035079.1	23977958	.	T	A	.	.	MAF_INRAE=27.848;MAF_USDA=38.235
NC_035079.1	23977967	.	C	T	.	.	MAF_INRAE=10.526;MAF_USDA=1.639
NC_035079.1	23977976	.	T	G	.	.	MAF_USDA=1.639
NC_035079.1	23978093	.	T	G	.	.	MAF_USDA=2.459
NC_035079.1	23978100	.	C	A	.	.	MAF_INRAE=10.526;MAF_USDA=13.115
NC_035079.1	23978129	.	C	A	.	.	MAF_USDA=3.279
NC_035079.1	23978146	.	G	T	.	.	MAF_INRAE=21.053;MAF_USDA=12.295
NC_035079.1	23978191	.	G	T	.	.	MAF_USDA=5.738
NC_035079.1	23978254	.	G	A	.	.	MAF_USDA=9.016
NC_035079.1	23978299	.	G	A	.	.	MAF_INRAE=3.165;MAF_USDA=10.588
NC_035079.1	23978302	.	A	G	.	.	MAF_INRAE=2.5;MAF_USDA=10.0
NC_035079.1	23978416	.	A	C	.	.	MAF_INRAE=27.848;MAF_USDA=39.412
NC_035079.1	23978433	.	A	C	.	.	MAF_INRAE=27.848;MAF_USDA=40.0
NC_035079.1	23978513	.	C	T	.	.	MAF_USDA=1.639
NC_035079.1	23978544	.	T	A	.	.	MAF_INRAE=20.886;MAF_USDA=36.471
NC_035079.1	23978545	.	A	T	.	.	MAF_INRAE=22.5;MAF_USDA=37.059
NC_035079.1	23978562	.	A	G	.	.	MAF_INRAE=3.797;MAF_USDA=9.412
NC_035079.1	23978570	.	C	A	.	.	MAF_INRAE=3.797;MAF_USDA=8.824
NC_035079.1	23978626	.	A	G	.	.	MAF_INRAE=20.886;MAF_USDA=37.5
NC_035079.1	23978657	.	T	A	.	.	MAF_USDA=3.333
NC_035079.1	23978672	.	C	G	.	.	MAF_USDA=4.706
NC_035079.1	23978673	.	C	A	.	.	MAF_INRAE=10.526
NC_035079.1	23978708	.	T	C	.	.	MAF_USDA=3.279
NC_035079.1	23978712	.	T	C	.	.	MAF_INRAE=3.797;MAF_USDA=8.235
NC_035079.1	23978853	.	T	C	.	.	MAF_USDA=8.333
NC_035079.1	23978939	.	T	G	.	.	MAF_INRAE=5.263;MAF_USDA=18.824
NC_035079.1	23978940	.	C	T	.	.	MAF_INRAE=25.0;MAF_USDA=38.824
NC_035079.1	23978952	.	C	T	.	.	MAF_USDA=6.557
NC_035079.1	23978973	.	G	T	.	.	MAF_INRAE=10.526;MAF_USDA=12.295
NC_035079.1	23979075	.	C	A	.	.	MAF_INRAE=21.053;MAF_USDA=18.033
NC_035079.1	23979148	.	G	T	.	.	MAF_INRAE=21.667;MAF_USDA=24.59
NC_035079.1	23979150	.	A	C	.	.	MAF_USDA=16.393
NC_035079.1	23979168	.	A	G	.	.	MAF_USDA=4.167
NC_035079.1	23979175	.	T	C	.	.	MAF_USDA=1.639
NC_035079.1	23979210	.	C	A	.	.	MAF_INRAE=10.526
NC_035079.1	23979219	.	A	G	.	.	MAF_INRAE=10.526;MAF_USDA=11.475
NC_035079.1	23979232	.	A	G	.	.	MAF_INRAE=27.215;MAF_USDA=38.235
NC_035079.1	23979233	.	C	G	.	.	MAF_INRAE=10.526;MAF_USDA=11.475
NC_035079.1	23979262	.	G	C	.	.	MAF_INRAE=3.797;MAF_USDA=10.588
NC_035079.1	23979283	.	T	A	.	.	MAF_USDA=3.279
NC_035079.1	23979292	.	G	A	.	.	MAF_USDA=4.167
NC_035079.1	23979398	.	G	T	.	.	MAF_INRAE=3.797;MAF_USDA=10.588
NC_035079.1	23979438	.	G	T	.	.	MAF_INRAE=3.797;MAF_USDA=9.412
NC_035079.1	23979463	.	A	T	.	.	MAF_USDA=4.167
NC_035079.1	23979514	.	A	T	.	.	MAF_INRAE=10.526;MAF_USDA=4.918
NC_035079.1	23979524	.	T	C	.	.	MAF_INRAE=3.797;MAF_USDA=10.0
NC_035079.1	23979584	.	C	T	.	.	MAF_USDA=31.25
NC_035079.1	23979598	.	A	C	.	.	MAF_USDA=35.542
NC_035079.1	23979691	.	C	T	.	.	MAF_INRAE=5.263;MAF_USDA=8.929
NC_035079.1	23979693	.	TGG	TGA	.	.	MAF_USDA=45.833
NC_035079.1	23979695	.	G	A	.	.	MAF_INRAE=31.579
NC_035079.1	23979696	.	T	A	.	.	MAF_INRAE=19.167
NC_035079.1	23979710	.	A	T	.	.	MAF_INRAE=3.797;MAF_USDA=9.524
NC_035079.1	23979741	.	T	C	.	.	MAF_INRAE=18.354;MAF_USDA=32.143
NC_035079.1	23979766	.	G	A	.	.	MAF_USDA=3.333
NC_035079.1	23979831	.	C	A	.	.	MAF_USDA=3.279
NC_035079.1	23979874	.	C	A	.	.	MAF_USDA=1.639
NC_035079.1	23979977	.	G	T	.	.	MAF_USDA=3.279
NC_035079.1	23979984	.	C	T	.	.	MAF_INRAE=10.526;MAF_USDA=14.754
NC_035079.1	23979985	.	T	G	.	.	MAF_USDA=20.0
NC_035079.1	23979997	.	C	T	.	.	MAF_INRAE=10.526;MAF_USDA=11.475
NC_035079.1	23979998	.	G	A	.	.	MAF_USDA=3.279
NC_035079.1	23980029	.	G	A	.	.	MAF_INRAE=5.263;MAF_USDA=5.882
NC_035079.1	23980031	.	A	T	.	.	MAF_INRAE=10.526;MAF_USDA=2.353
NC_035079.1	23980107	.	C	T	.	.	MAF_INRAE=5.263
NC_035079.1	23980137	.	G	T	.	.	MAF_INRAE=37.342;MAF_USDA=22.917
NC_035079.1	23980166	.	G	T	.	.	MAF_INRAE=9.494;MAF_USDA=22.941
NC_035079.1	23980177	.	C	A	.	.	MAF_INRAE=5.263;MAF_USDA=7.059
NC_035079.1	23980180	.	C	T	.	.	MAF_USDA=2.459
NC_035079.1	23980304	.	T	G	.	.	MAF_INRAE=5.263;MAF_USDA=19.643
NC_035079.1	23980308	.	G	A	.	.	MAF_USDA=19.643
NC_035079.1	23980420	.	G	C	.	.	MAF_INRAE=10.526;MAF_USDA=13.934
NC_035079.1	23980442	.	T	A	.	.	MAF_USDA=20.833
NC_035079.1	23980448	.	C	T	.	.	MAF_USDA=7.738
NC_035079.1	23980484	.	G	T	.	.	MAF_INRAE=23.333;MAF_USDA=41.667
NC_035079.1	23980546	.	C	T	.	.	MAF_INRAE=23.418;MAF_USDA=42.073
NC_035079.1	23980596	.	T	C	.	.	MAF_INRAE=10.526;MAF_USDA=2.41
NC_035079.1	23980649	.	A	G	.	.	MAF_INRAE=20.833;MAF_USDA=24.576
NC_035079.1	23980774	.	C	T	.	.	MAF_USDA=1.667
NC_035079.1	23980777	.	C	A	.	.	MAF_INRAE=9.494;MAF_USDA=20.238
NC_035079.1	23980781	.	C	T	.	.	MAF_INRAE=24.167;MAF_USDA=40.476
NC_035079.1	23980833	.	T	C	.	.	MAF_USDA=4.167
NC_035079.1	23980969	.	A	T	.	.	MAF_USDA=7.831
NC_035079.1	23981057	.	C	T	.	.	MAF_USDA=6.034
NC_035079.1	23981246	.	T	C	.	.	MAF_INRAE=21.667;MAF_USDA=4.098
NC_035079.1	23981295	.	A	G	.	.	MAF_INRAE=24.684;MAF_USDA=47.917
NC_035079.1	23981380	.	A	C	.	.	MAF_USDA=4.167
NC_035079.1	23981391	.	G	A	.	.	MAF_USDA=2.459
NC_035079.1	23981472	.	G	T	.	.	MAF_USDA=3.279
NC_035079.1	23981501	.	A	T	.	.	MAF_INRAE=3.333;MAF_USDA=2.083
NC_035079.1	23981544	.	G	C	.	.	MAF_INRAE=3.333;MAF_USDA=11.765
NC_035079.1	23981549	.	C	A	.	.	MAF_INRAE=21.667;MAF_USDA=4.098
NC_035079.1	23981553	.	A	C	.	.	MAF_USDA=1.639
NC_035079.1	23981580	.	C	T	.	.	MAF_USDA=4.918
NC_035079.1	23981630	.	T	A	.	.	MAF_USDA=2.459
NC_035079.1	23981631	.	T	A	.	.	MAF_INRAE=31.579;MAF_USDA=47.059
NC_035079.1	23981646	.	G	A	.	.	MAF_INRAE=10.526
NC_035079.1	23981655	.	A	C	.	.	MAF_INRAE=15.789;MAF_USDA=14.118
NC_035079.1	23981690	.	A	C	.	.	MAF_INRAE=2.5;MAF_USDA=15.294
NC_035079.1	23981691	.	A	G	.	.	MAF_INRAE=5.263;MAF_USDA=6.471
NC_035079.1	23981706	.	T	G	.	.	MAF_INRAE=20.0;MAF_USDA=4.098
NC_035079.1	23981707	.	G	T	.	.	MAF_INRAE=20.0;MAF_USDA=4.098
NC_035079.1	23981791	.	C	A	.	.	MAF_USDA=2.459
NC_035079.1	23981841	.	A	G	.	.	MAF_USDA=16.471
NC_035079.1	23981860	.	A	G	.	.	MAF_INRAE=20.253;MAF_USDA=24.118
NC_035079.1	23981892	.	T	A	.	.	MAF_INRAE=20.253;MAF_USDA=24.706
NC_035079.1	23981908	.	G	A	.	.	MAF_INRAE=3.333;MAF_USDA=1.765
NC_035079.1	23981920	.	G	A	.	.	MAF_INRAE=20.253;MAF_USDA=23.529
NC_035079.1	23981957	.	G	A	.	.	MAF_INRAE=5.263;MAF_USDA=7.059
NC_035079.1	23981978	.	A	C	.	.	MAF_USDA=4.167
NC_035079.1	23982109	.	G	A	.	.	MAF_INRAE=10.526;MAF_USDA=11.475
NC_035079.1	23982113	.	T	G	.	.	MAF_INRAE=3.333;MAF_USDA=1.765
NC_035079.1	23982121	.	C	T	.	.	MAF_INRAE=9.494;MAF_USDA=20.588
NC_035079.1	23982138	.	T	C	.	.	MAF_USDA=3.279
NC_035079.1	23982177	.	A	G	.	.	MAF_INRAE=25.833;MAF_USDA=45.833
NC_035079.1	23982243	.	G	A	.	.	MAF_USDA=3.279
NC_035079.1	23982275	.	T	C	.	.	MAF_USDA=4.098
NC_035079.1	23982292	.	C	T	.	.	MAF_USDA=23.529
NC_035079.1	23982318	.	G	A	.	.	MAF_USDA=2.459
NC_035079.1	23982372	.	A	T	.	.	MAF_USDA=21.765
NC_035079.1	23982383	.	T	C	.	.	MAF_INRAE=27.215;MAF_USDA=38.235
NC_035079.1	23982384	.	G	A	.	.	MAF_USDA=8.333
NC_035079.1	23982402	.	A	G	.	.	MAF_INRAE=23.418;MAF_USDA=6.471
NC_035079.1	23982414	.	A	G	.	.	MAF_INRAE=10.526;MAF_USDA=4.118
NC_035079.1	23982545	.	T	A	.	.	MAF_INRAE=22.5
NC_035079.1	23982549	.	T	A	.	.	MAF_INRAE=36.667
NC_035079.1	23982555	.	T	A	.	.	MAF_USDA=1.667
NC_035079.1	23982571	.	A	C	.	.	MAF_INRAE=3.797;MAF_USDA=24.405
NC_035079.1	23982573	.	T	A	.	.	MAF_USDA=2.5
NC_035079.1	23982616	.	A	C	.	.	MAF_INRAE=10.526;MAF_USDA=4.118
NC_035079.1	23982620	.	T	G	.	.	MAF_INRAE=5.263
NC_035079.1	23982678	.	G	A	.	.	MAF_INRAE=20.253;MAF_USDA=18.235
NC_035079.1	23982684	.	T	A	.	.	MAF_INRAE=15.789;MAF_USDA=15.882
NC_035079.1	23982691	.	C	T	.	.	MAF_USDA=2.459
NC_035079.1	23982777	.	C	T	.	.	MAF_USDA=7.377
NC_035079.1	23982821	.	C	A	.	.	MAF_USDA=1.639
NC_035079.1	23982828	.	G	A	.	.	MAF_INRAE=3.165;MAF_USDA=12.353
NC_035079.1	23982841	.	C	G	.	.	MAF_USDA=3.279
NC_035079.1	23982899	.	T	C	.	.	MAF_USDA=24.706
NC_035079.1	23982954	.	C	A	.	.	MAF_USDA=7.377
NC_035079.1	23982958	.	G	T	.	.	MAF_USDA=3.279
NC_035079.1	23982970	.	A	G	.	.	MAF_INRAE=5.263;MAF_USDA=5.738
NC_035079.1	23982972	.	A	C	.	.	MAF_INRAE=18.987;MAF_USDA=15.574
NC_035079.1	23983110	.	A	C	.	.	MAF_INRAE=20.253;MAF_USDA=40.588
NC_035079.1	23983185	.	C	A	.	.	MAF_INRAE=19.62;MAF_USDA=39.412
NC_035079.1	23983191	.	T	C	.	.	MAF_USDA=4.918
NC_035079.1	23983210	.	A	G	.	.	MAF_INRAE=19.62;MAF_USDA=37.5
NC_035079.1	23983225	.	G	A	.	.	MAF_INRAE=20.253;MAF_USDA=41.176
NC_035079.1	23983250	.	G	T	.	.	MAF_USDA=24.706
NC_035079.1	23983264	.	C	T	.	.	MAF_INRAE=20.253;MAF_USDA=17.647
NC_035079.1	23983290	.	A	G	.	.	MAF_INRAE=24.051;MAF_USDA=41.765
NC_035079.1	23983291	.	G	T	.	.	MAF_INRAE=3.333;MAF_USDA=40.0
NC_035079.1	23983303	.	G	T	.	.	MAF_INRAE=20.253;MAF_USDA=23.529
NC_035079.1	23983386	.	A	C	.	.	MAF_USDA=24.118
NC_035079.1	23983493	.	C	A	.	.	MAF_INRAE=20.253;MAF_USDA=41.765
NC_035079.1	23983517	.	C	A	.	.	MAF_INRAE=20.253;MAF_USDA=42.353
NC_035079.1	23983529	.	A	G	.	.	MAF_INRAE=22.5;MAF_USDA=17.059
NC_035079.1	23983530	.	A	G	.	.	MAF_USDA=17.647
NC_035079.1	23983564	.	A	G	.	.	MAF_USDA=22.941
NC_035079.1	23983604	.	C	T	.	.	MAF_USDA=2.459
NC_035079.1	23983686	.	G	T	.	.	MAF_INRAE=20.253;MAF_USDA=42.353
NC_035079.1	23983740	.	G	T	.	.	MAF_INRAE=20.253;MAF_USDA=41.765
NC_035079.1	23983749	.	A	G	.	.	MAF_USDA=25.294
NC_035079.1	23983763	.	G	A	.	.	MAF_INRAE=20.253;MAF_USDA=41.765
NC_035079.1	23983844	.	C	T	.	.	MAF_USDA=2.459
NC_035079.1	23983890	.	C	A	.	.	MAF_INRAE=10.526;MAF_USDA=5.738
NC_035079.1	23984014	.	C	G	.	.	MAF_USDA=1.639
NC_035079.1	23984058	.	T	A	.	.	MAF_USDA=3.279
NC_035079.1	23984103	.	A	T	.	.	MAF_INRAE=20.253;MAF_USDA=41.765
NC_035079.1	23984156	.	C	T	.	.	MAF_INRAE=10.526;MAF_USDA=1.639
NC_035079.1	23984224	.	G	A	.	.	MAF_INRAE=3.333;MAF_USDA=1.765
NC_035079.1	23984263	.	G	A	.	.	MAF_USDA=1.639
NC_035079.1	23984390	.	T	A	.	.	MAF_USDA=6.557
NC_035079.1	23984404	.	G	A	.	.	MAF_INRAE=33.544;MAF_USDA=23.529
NC_035079.1	23984413	.	G	C	.	.	MAF_INRAE=10.526;MAF_USDA=9.836
NC_035079.1	23984446	.	C	A	.	.	MAF_USDA=19.643
NC_035079.1	23984447	.	A	C	.	.	MAF_INRAE=21.667;MAF_USDA=16.667
NC_035079.1	23984509	.	C	T	.	.	MAF_INRAE=20.253;MAF_USDA=17.059
NC_035079.1	23984528	.	C	T	.	.	MAF_INRAE=20.253;MAF_USDA=17.647
NC_035079.1	23984537	.	G	A	.	.	MAF_INRAE=20.253;MAF_USDA=41.765
NC_035079.1	23984703	.	A	G	.	.	MAF_USDA=8.197
NC_035079.1	23984733	.	G	C	.	.	MAF_USDA=2.459
NC_035079.1	23984754	.	A	C	.	.	MAF_INRAE=20.253;MAF_USDA=42.941
NC_035079.1	23984755	.	G	A	.	.	MAF_INRAE=21.667;MAF_USDA=42.941
NC_035079.1	23984769	.	A	G	.	.	MAF_INRAE=20.253;MAF_USDA=41.765
NC_035079.1	23984774	.	A	T	.	.	MAF_INRAE=20.253;MAF_USDA=41.765
NC_035079.1	23984795	.	A	T	.	.	MAF_USDA=1.639
NC_035079.1	23984846	.	C	A	.	.	MAF_INRAE=20.253;MAF_USDA=41.765
NC_035079.1	23984935	.	T	A	.	.	MAF_USDA=3.279
NC_035079.1	23984952	.	A	G	.	.	MAF_USDA=8.333
NC_035079.1	23984984	.	T	A	.	.	MAF_INRAE=18.987;MAF_USDA=18.852
NC_035079.1	23985036	.	T	A	.	.	MAF_INRAE=20.886;MAF_USDA=41.765
NC_035079.1	23985081	.	C	A	.	.	MAF_INRAE=10.526;MAF_USDA=6.557
NC_035079.1	23985215	.	T	A	.	.	MAF_INRAE=10.526;MAF_USDA=1.639
NC_035079.1	23985235	.	C	T	.	.	MAF_USDA=2.459
NC_035079.1	23985270	.	C	A	.	.	MAF_USDA=1.639
NC_035079.1	23985366	.	C	A	.	.	MAF_USDA=1.639
NC_035079.1	23985388	.	T	G	.	.	MAF_USDA=24.118
NC_035079.1	23985449	.	T	C	.	.	MAF_USDA=3.279
NC_035079.1	23985475	.	G	C	.	.	MAF_INRAE=10.526;MAF_USDA=3.279
NC_035079.1	23985507	.	G	A	.	.	MAF_INRAE=20.253
NC_035079.1	23985517	.	G	A	.	.	MAF_INRAE=20.253;MAF_USDA=17.059
NC_035079.1	23985667	.	C	A	.	.	MAF_USDA=21.765
NC_035079.1	23985716	.	G	A	.	.	MAF_USDA=3.279
NC_035079.1	23985752	.	C	A	.	.	MAF_USDA=4.167
NC_035079.1	23985788	.	C	G	.	.	MAF_USDA=22.941
NC_035079.1	23985793	.	G	A	.	.	MAF_INRAE=3.333;MAF_USDA=7.059
NC_035079.1	23985912	.	T	A	.	.	MAF_USDA=23.529
NC_035079.1	23986032	.	G	A	.	.	MAF_USDA=4.167
NC_035079.1	23986040	.	C	T	.	.	MAF_INRAE=8.228;MAF_USDA=13.529
NC_035079.1	23986044	.	C	T	.	.	MAF_USDA=2.459
NC_035079.1	23986132	.	A	G	.	.	MAF_USDA=1.639
NC_035079.1	23986243	.	A	G	.	.	MAF_USDA=2.459
NC_035079.1	23986275	.	G	A	.	.	MAF_INRAE=5.263;MAF_USDA=8.333
NC_035079.1	23986293	.	C	A	.	.	MAF_USDA=1.765
NC_035079.1	23986314	.	A	G	.	.	MAF_INRAE=31.646;MAF_USDA=7.377
NC_035079.1	23986368	.	G	T	.	.	MAF_INRAE=21.667;MAF_USDA=1.639
NC_035079.1	23986393	.	G	T	.	.	MAF_INRAE=20.253;MAF_USDA=17.647
NC_035079.1	23986412	.	T	G	.	.	MAF_USDA=1.639
NC_035079.1	23986420	.	T	C	.	.	MAF_INRAE=20.253;MAF_USDA=17.647
NC_035079.1	23986603	.	C	T	.	.	MAF_USDA=23.77
NC_035079.1	23986617	.	A	C	.	.	MAF_INRAE=10.526;MAF_USDA=13.934
NC_035079.1	23986711	.	G	T	.	.	MAF_USDA=1.639
NC_035079.1	23986779	.	T	C	.	.	MAF_USDA=47.059
NC_035079.1	23986829	.	C	A	.	.	MAF_USDA=20.0
NC_035079.1	23986862	.	A	C	.	.	MAF_USDA=1.667
NC_035079.1	23986891	.	C	T	.	.	MAF_INRAE=15.789;MAF_USDA=8.333
NC_035079.1	23986921	.	C	T	.	.	MAF_INRAE=5.263
NC_035079.1	23986930	.	G	A	.	.	MAF_INRAE=10.526;MAF_USDA=15.476
NC_035079.1	23986935	.	A	C	.	.	MAF_USDA=35.417
NC_035079.1	23986936	.	A	G	.	.	MAF_USDA=45.833
NC_035079.1	23986938	.	T	G	.	.	MAF_USDA=45.238
NC_035079.1	23987005	.	C	A	.	.	MAF_USDA=2.459
NC_035079.1	23987045	.	C	A	.	.	MAF_INRAE=10.526;MAF_USDA=1.639
NC_035079.1	23987060	.	C	A	.	.	MAF_INRAE=15.789;MAF_USDA=17.47
NC_035079.1	23987063	.	G	A	.	.	MAF_INRAE=15.789;MAF_USDA=42.169
NC_035079.1	23987076	.	T	A	.	.	MAF_INRAE=10.526;MAF_USDA=1.695
NC_035079.1	23987161	.	A	G	.	.	MAF_USDA=25.0
NC_035079.1	23987165	.	A	G	.	.	MAF_USDA=5.085
NC_035079.1	23987334	.	T	A	.	.	MAF_USDA=4.237
NC_035079.1	23987352	.	C	T	.	.	MAF_USDA=7.627
NC_035079.1	23987360	.	A	T	.	.	MAF_USDA=2.542
NC_035079.1	23987361	.	C	T	.	.	MAF_USDA=2.542
NC_035079.1	23987362	.	A	G	.	.	MAF_USDA=15.06
NC_035079.1	23987369	.	C	G	.	.	MAF_USDA=4.237
NC_035079.1	23987388	.	A	G	.	.	MAF_INRAE=31.579;MAF_USDA=19.643
NC_035079.1	23987406	.	T	C	.	.	MAF_USDA=2.459
NC_035079.1	23987408	.	A	C	.	.	MAF_INRAE=22.152;MAF_USDA=14.706
NC_035079.1	23987419	.	G	A	.	.	MAF_INRAE=10.526;MAF_USDA=9.016
NC_035079.1	23987421	.	T	C	.	.	MAF_USDA=1.639
NC_035079.1	23987424	.	A	G	.	.	MAF_INRAE=20.886;MAF_USDA=41.176
NC_035079.1	23987429	.	A	C	.	.	MAF_INRAE=22.785;MAF_USDA=8.235
NC_035079.1	23987432	.	G	A	.	.	MAF_INRAE=28.333;MAF_USDA=8.235
NC_035079.1	23987459	.	A	T	.	.	MAF_INRAE=22.152;MAF_USDA=16.667
NC_035079.1	23987461	.	G	A	.	.	MAF_INRAE=27.5;MAF_USDA=16.667
NC_035079.1	23987463	.	A	T	.	.	MAF_INRAE=27.5;MAF_USDA=8.333
NC_035079.1	23987476	.	C	G	.	.	MAF_USDA=1.639
NC_035079.1	23987477	.	G	A	.	.	MAF_USDA=4.167
NC_035079.1	23987519	.	T	G	.	.	MAF_INRAE=10.759;MAF_USDA=32.353
NC_035079.1	23987522	.	G	T	.	.	MAF_USDA=4.167
NC_035079.1	23987529	.	A	C	.	.	MAF_INRAE=20.253;MAF_USDA=16.471
NC_035079.1	23987554	.	G	A	.	.	MAF_USDA=6.471
NC_035079.1	23987634	.	A	T	.	.	MAF_USDA=2.459
NC_035079.1	23987661	.	G	T	.	.	MAF_INRAE=20.886;MAF_USDA=42.353
NC_035079.1	23987672	.	T	C	.	.	MAF_USDA=25.882
NC_035079.1	23987705	.	A	T	.	.	MAF_INRAE=10.526;MAF_USDA=2.459
NC_035079.1	23987771	.	G	T	.	.	MAF_INRAE=20.253;MAF_USDA=43.529
NC_035079.1	23987774	.	G	T	.	.	MAF_INRAE=21.667;MAF_USDA=43.529
NC_035079.1	23987802	.	G	A	.	.	MAF_INRAE=5.263;MAF_USDA=11.475
NC_035079.1	23987846	.	C	T	.	.	MAF_INRAE=21.519;MAF_USDA=43.529
NC_035079.1	23987849	.	T	A	.	.	MAF_INRAE=4.167;MAF_USDA=3.529
NC_035079.1	23987917	.	T	A	.	.	MAF_USDA=25.882
NC_035079.1	23987927	.	G	T	.	.	MAF_USDA=25.882
NC_035079.1	23987934	.	C	T	.	.	MAF_INRAE=20.886;MAF_USDA=17.647
NC_035079.1	23987964	.	A	C	.	.	MAF_INRAE=20.886;MAF_USDA=43.529
NC_035079.1	23987976	.	A	T	.	.	MAF_INRAE=20.253;MAF_USDA=17.647
NC_035079.1	23988084	.	G	C	.	.	MAF_INRAE=20.253;MAF_USDA=43.529
NC_035079.1	23988226	.	G	T	.	.	MAF_USDA=1.639
NC_035079.1	23988238	.	G	A	.	.	MAF_INRAE=26.316;MAF_USDA=37.647
NC_035079.1	23988242	.	G	T	.	.	MAF_USDA=20.0
NC_035079.1	23988245	.	G	T	.	.	MAF_USDA=42.941
NC_035079.1	23988374	.	C	T	.	.	MAF_INRAE=20.253;MAF_USDA=44.118
NC_035079.1	23988397	.	C	T	.	.	MAF_INRAE=8.228;MAF_USDA=15.882
NC_035079.1	23988409	.	C	A	.	.	MAF_INRAE=21.667;MAF_USDA=4.098
NC_035079.1	23988421	.	C	G	.	.	MAF_INRAE=20.253;MAF_USDA=17.059
NC_035079.1	23988501	.	A	G	.	.	MAF_USDA=1.667
NC_035079.1	23988510	.	C	T	.	.	MAF_INRAE=20.253;MAF_USDA=42.262
NC_035079.1	23988540	.	G	A	.	.	MAF_INRAE=20.886;MAF_USDA=16.071
NC_035079.1	23988542	.	A	C	.	.	MAF_INRAE=20.886;MAF_USDA=42.262
NC_035079.1	23988543	.	G	A	.	.	MAF_INRAE=22.5;MAF_USDA=42.857
NC_035079.1	23988561	.	G	A	.	.	MAF_INRAE=18.987;MAF_USDA=11.475
NC_035079.1	23988588	.	G	T	.	.	MAF_USDA=1.639
NC_035079.1	23988593	.	T	C	.	.	MAF_USDA=28.824
NC_035079.1	23988618	.	G	C	.	.	MAF_USDA=1.639
NC_035079.1	23988656	.	C	T	.	.	MAF_USDA=1.639
NC_035079.1	23988710	.	T	C	.	.	MAF_USDA=27.381
NC_035079.1	23988711	.	G	A	.	.	MAF_INRAE=22.5;MAF_USDA=13.529
NC_035079.1	23988712	.	G	A	.	.	MAF_INRAE=22.5;MAF_USDA=42.941
NC_035079.1	23988739	.	G	T	.	.	MAF_USDA=42.771
NC_035079.1	23988761	.	G	A	.	.	MAF_USDA=45.783
NC_035079.1	23988773	.	C	T	.	.	MAF_USDA=6.25
NC_035079.1	23988831	.	A	C	.	.	MAF_USDA=25.0
NC_035079.1	23988842	.	T	A	.	.	MAF_USDA=37.5
NC_035079.1	23988873	.	G	T	.	.	MAF_USDA=41.667
NC_035079.1	23989010	.	C	T	.	.	MAF_USDA=25.882
NC_035079.1	23989013	.	G	A	.	.	MAF_USDA=1.639
NC_035079.1	23989033	.	C	G	.	.	MAF_INRAE=20.886;MAF_USDA=17.647
NC_035079.1	23989067	.	A	G	.	.	MAF_INRAE=20.886;MAF_USDA=43.529
NC_035079.1	23989082	.	C	T	.	.	MAF_INRAE=2.632
NC_035079.1	23989083	.	A	G	.	.	MAF_USDA=18.824
NC_035079.1	23989115	.	A	G	.	.	MAF_USDA=5.882
NC_035079.1	23989127	.	G	A	.	.	MAF_USDA=5.882
NC_035079.1	23989138	.	A	T	.	.	MAF_USDA=4.118
NC_035079.1	23989149	.	C	T	.	.	MAF_USDA=3.529
NC_035079.1	23989220	.	T	G	.	.	MAF_USDA=4.918
NC_035079.1	23989243	.	T	A	.	.	MAF_INRAE=20.253;MAF_USDA=37.647
NC_035079.1	23989247	.	T	C	.	.	MAF_USDA=10.417
NC_035079.1	23989259	.	C	G	.	.	MAF_USDA=10.417
NC_035079.1	23989277	.	A	T	.	.	MAF_USDA=3.279
NC_035079.1	23989283	.	C	A	.	.	MAF_INRAE=3.333;MAF_USDA=3.529
NC_035079.1	23989328	.	G	T	.	.	MAF_USDA=2.459
NC_035079.1	23989334	.	G	A	.	.	MAF_INRAE=20.253;MAF_USDA=42.941
NC_035079.1	23989339	.	A	T	.	.	MAF_USDA=6.557
NC_035079.1	23989391	.	G	T	.	.	MAF_INRAE=20.886;MAF_USDA=44.118
NC_035079.1	23989396	.	G	T	.	.	MAF_INRAE=5.263;MAF_USDA=3.279
NC_035079.1	23989431	.	A	C	.	.	MAF_USDA=6.557
NC_035079.1	23989433	.	A	T	.	.	MAF_USDA=25.294
NC_035079.1	23989436	.	C	A	.	.	MAF_INRAE=21.667;MAF_USDA=22.941
NC_035079.1	23989460	.	G	T	.	.	MAF_INRAE=20.886;MAF_USDA=17.059
NC_035079.1	23989482	.	TT	TA	.	.	MAF_USDA=39.583
NC_035079.1	23989483	.	T	A	.	.	MAF_INRAE=20.886;MAF_USDA=47.541
NC_035079.1	23989491	.	A	T	.	.	MAF_INRAE=20.886;MAF_USDA=45.882
NC_035079.1	23989526	.	T	A	.	.	MAF_INRAE=20.253;MAF_USDA=43.529
NC_035079.1	23989531	.	T	C	.	.	MAF_INRAE=20.253;MAF_USDA=43.529
NC_035079.1	23989535	.	G	A	.	.	MAF_USDA=1.639
NC_035079.1	23989540	.	T	C	.	.	MAF_INRAE=20.253;MAF_USDA=43.529
NC_035079.1	23989542	.	T	G	.	.	MAF_INRAE=22.5;MAF_USDA=44.706
NC_035079.1	23989565	.	A	T	.	.	MAF_INRAE=20.886;MAF_USDA=44.118
NC_035079.1	23989685	.	T	C	.	.	MAF_USDA=6.557
NC_035079.1	23989709	.	T	C	.	.	MAF_USDA=26.471
NC_035079.1	23989726	.	C	T	.	.	MAF_INRAE=20.253;MAF_USDA=17.059
NC_035079.1	23989728	.	G	T	.	.	MAF_INRAE=20.253;MAF_USDA=42.941
NC_035079.1	23989866	.	A	G	.	.	MAF_USDA=1.639
NC_035079.1	23989881	.	C	T	.	.	MAF_INRAE=20.253;MAF_USDA=44.706
NC_035079.1	23990000	.	A	G	.	.	MAF_USDA=7.647
NC_035079.1	23990108	.	C	G	.	.	MAF_INRAE=20.253;MAF_USDA=44.706
NC_035079.1	23990125	.	A	T	.	.	MAF_INRAE=20.253;MAF_USDA=44.118
NC_035079.1	23990166	.	T	C	.	.	MAF_USDA=27.059
NC_035079.1	23990206	.	A	T	.	.	MAF_USDA=4.167
NC_035079.1	23990229	.	A	G	.	.	MAF_USDA=4.098
NC_035079.1	23990242	.	G	A	.	.	MAF_INRAE=20.253;MAF_USDA=18.824
NC_035079.1	23990245	.	T	C	.	.	MAF_INRAE=8.228;MAF_USDA=16.471
NC_035079.1	23990272	.	T	G	.	.	MAF_USDA=14.706
NC_035079.1	23990311	.	T	G	.	.	MAF_USDA=2.459
NC_035079.1	23990328	.	T	A	.	.	MAF_USDA=4.098
NC_035079.1	23990340	.	G	A	.	.	MAF_USDA=2.459
NC_035079.1	23990358	.	G	T	.	.	MAF_INRAE=19.62;MAF_USDA=18.235
NC_035079.1	23990377	.	A	T	.	.	MAF_INRAE=15.789;MAF_USDA=44.706
NC_035079.1	23990392	.	G	A	.	.	MAF_INRAE=20.833
NC_035079.1	23990505	.	C	A	.	.	MAF_INRAE=36.709;MAF_USDA=17.647
NC_035079.1	23990548	.	A	T	.	.	MAF_INRAE=20.253;MAF_USDA=44.118
NC_035079.1	23990561	.	T	A	.	.	MAF_USDA=17.059
NC_035079.1	23990620	.	G	T	.	.	MAF_INRAE=20.253;MAF_USDA=45.294
NC_035079.1	23990716	.	G	A	.	.	MAF_INRAE=20.253;MAF_USDA=45.882
NC_035079.1	23990756	.	G	A	.	.	MAF_USDA=1.667
NC_035079.1	23990780	.	A	C	.	.	MAF_USDA=1.667
NC_035079.1	23990822	.	T	G	.	.	MAF_USDA=3.279
NC_035079.1	23990839	.	T	C	.	.	MAF_USDA=25.0
NC_035079.1	23990947	.	G	A	.	.	MAF_INRAE=21.667;MAF_USDA=27.083
NC_035079.1	23990949	.	C	T	.	.	MAF_INRAE=21.667;MAF_USDA=8.333
NC_035079.1	23991015	.	A	G	.	.	MAF_USDA=18.75
NC_035079.1	23991048	.	C	A	.	.	MAF_USDA=10.656
NC_035079.1	23991110	.	A	G	.	.	MAF_USDA=18.824
NC_035079.1	23991130	.	A	G	.	.	MAF_USDA=1.639
NC_035079.1	23991146	.	A	T	.	.	MAF_INRAE=5.263;MAF_USDA=18.824
NC_035079.1	23991352	.	A	G	.	.	MAF_INRAE=3.797;MAF_USDA=14.118
NC_035079.1	23991364	.	A	G	.	.	MAF_INRAE=7.895;MAF_USDA=26.23
NC_035079.1	23991369	.	A	G	.	.	MAF_USDA=6.557
NC_035079.1	23991433	.	T	C	.	.	MAF_USDA=2.459
NC_035079.1	23991464	.	A	C	.	.	MAF_INRAE=22.152;MAF_USDA=20.492
NC_035079.1	23991479	.	G	A	.	.	MAF_INRAE=36.709;MAF_USDA=15.574
NC_035079.1	23991622	.	A	G	.	.	MAF_USDA=4.167
NC_035079.1	23991649	.	C	T	.	.	MAF_INRAE=5.263;MAF_USDA=26.786
NC_035079.1	23991667	.	T	C	.	.	MAF_INRAE=17.722;MAF_USDA=5.357
NC_035079.1	23991696	.	A	C	.	.	MAF_USDA=2.459
NC_035079.1	23991778	.	G	A	.	.	MAF_INRAE=10.526;MAF_USDA=1.639
NC_035079.1	23991789	.	G	T	.	.	MAF_INRAE=8.228;MAF_USDA=15.294
NC_035079.1	23992026	.	C	T	.	.	MAF_USDA=2.459
NC_035079.1	23992068	.	T	A	.	.	MAF_INRAE=21.667;MAF_USDA=4.098
NC_035079.1	23992080	.	G	A	.	.	MAF_INRAE=43.038;MAF_USDA=14.118
NC_035079.1	23992124	.	G	C	.	.	MAF_INRAE=5.263;MAF_USDA=20.0
NC_035079.1	23992166	.	C	T	.	.	MAF_INRAE=8.228;MAF_USDA=17.647
NC_035079.1	23992183	.	C	G	.	.	MAF_USDA=1.639
NC_035079.1	23992205	.	T	G	.	.	MAF_USDA=5.294
NC_035079.1	23992236	.	G	A	.	.	MAF_INRAE=3.333;MAF_USDA=3.529
NC_035079.1	23992242	.	A	G	.	.	MAF_INRAE=10.526;MAF_USDA=3.279
NC_035079.1	23992275	.	G	A	.	.	MAF_INRAE=31.013;MAF_USDA=49.398
NC_035079.1	23992277	.	C	A	.	.	MAF_USDA=5.738
NC_035079.1	23992284	.	A	G	.	.	MAF_USDA=6.557
NC_035079.1	23992311	.	G	C	.	.	MAF_USDA=1.639
NC_035079.1	23992358	.	G	A	.	.	MAF_INRAE=3.333;MAF_USDA=4.118
NC_035079.1	23992445	.	G	T	.	.	MAF_INRAE=20.833;MAF_USDA=4.098
NC_035079.1	23992455	.	C	G	.	.	MAF_INRAE=20.833;MAF_USDA=4.098
NC_035079.1	23992463	.	A	T	.	.	MAF_INRAE=5.263
NC_035079.1	23992467	.	T	G	.	.	MAF_INRAE=47.368
NC_035079.1	23992469	.	T	A	.	.	MAF_USDA=1.639
NC_035079.1	23992507	.	C	T	.	.	MAF_INRAE=21.667;MAF_USDA=5.738
NC_035079.1	23992565	.	G	A	.	.	MAF_USDA=1.639
NC_035079.1	23992567	.	C	T	.	.	MAF_USDA=4.167
NC_035079.1	23992584	.	G	A	.	.	MAF_INRAE=12.025;MAF_USDA=33.529
NC_035079.1	23992638	.	T	C	.	.	MAF_INRAE=21.667;MAF_USDA=2.459
NC_035079.1	23992653	.	C	T	.	.	MAF_USDA=2.459
NC_035079.1	23992707	.	A	T	.	.	MAF_INRAE=21.667;MAF_USDA=1.639
NC_035079.1	23992762	.	A	T	.	.	MAF_INRAE=1.667
NC_035079.1	23992770	.	G	A	.	.	MAF_INRAE=1.667
NC_035079.1	23992785	.	A	T	.	.	MAF_INRAE=2.632
NC_035079.1	23992787	.	G	A	.	.	MAF_INRAE=9.167
NC_035079.1	23992791	.	T	A	.	.	MAF_INRAE=35.833;MAF_USDA=11.176
NC_035079.1	23992793	.	A	C	.	.	MAF_USDA=28.824
NC_035079.1	23992795	.	C	G	.	.	MAF_INRAE=2.632;MAF_USDA=9.836
NC_035079.1	23992805	.	T	A	.	.	MAF_USDA=37.5
NC_035079.1	23992806	.	A	C	.	.	MAF_USDA=35.417
NC_035079.1	23992809	.	C	A	.	.	MAF_INRAE=7.595;MAF_USDA=14.706
NC_035079.1	23992824	.	C	T	.	.	MAF_INRAE=2.5;MAF_USDA=26.471
NC_035079.1	23992826	.	C	T	.	.	MAF_USDA=9.412
NC_035079.1	23992828	.	T	C	.	.	MAF_INRAE=2.5;MAF_USDA=27.647
NC_035079.1	23992848	.	G	T	.	.	MAF_INRAE=4.167
NC_035079.1	23992849	.	C	T	.	.	MAF_INRAE=4.167
NC_035079.1	23992900	.	A	G	.	.	MAF_USDA=35.417
NC_035079.1	23992906	.	T	C	.	.	MAF_INRAE=3.333;MAF_USDA=37.5
NC_035079.1	23992907	.	G	T	.	.	MAF_INRAE=3.333;MAF_USDA=37.5
NC_035079.1	23992908	.	T	A	.	.	MAF_INRAE=3.333;MAF_USDA=33.333
NC_035079.1	23992960	.	C	G	.	.	MAF_INRAE=9.167
NC_035079.1	23992966	.	C	T	.	.	MAF_USDA=2.459
NC_035079.1	23992967	.	A	G	.	.	MAF_INRAE=8.333
NC_035079.1	23992974	.	G	A	.	.	MAF_INRAE=8.333
NC_035079.1	23992978	.	A	G	.	.	MAF_INRAE=8.333
NC_035079.1	23992986	.	CATG	CATC	.	.	MAF_USDA=8.333
NC_035079.1	23993002	.	A	T	.	.	MAF_INRAE=7.5
NC_035079.1	23993005	.	G	T	.	.	MAF_INRAE=7.595;MAF_USDA=14.706
NC_035079.1	23993009	.	C	A	.	.	MAF_INRAE=6.667
NC_035079.1	23993012	.	A	C	.	.	MAF_INRAE=21.519;MAF_USDA=7.059
NC_035079.1	23993016	.	C	T	.	.	MAF_INRAE=5.0
NC_035079.1	23993017	.	T	C	.	.	MAF_INRAE=5.0
NC_035079.1	23993027	.	G	T	.	.	MAF_INRAE=5.833;MAF_USDA=7.377
NC_035079.1	23993028	.	G	T	.	.	MAF_INRAE=5.833
NC_035079.1	23993031	.	C	T	.	.	MAF_USDA=1.639
NC_035079.1	23993033	.	C	T	.	.	MAF_INRAE=4.167;MAF_USDA=9.016
NC_035079.1	23993034	.	C	T	.	.	MAF_USDA=1.639
NC_035079.1	23993035	.	A	G	.	.	MAF_INRAE=3.333
NC_035079.1	23993041	.	A	G	.	.	MAF_USDA=15.882
NC_035079.1	23993043	.	A	C	.	.	MAF_INRAE=3.333
NC_035079.1	23993046	.	T	C	.	.	MAF_INRAE=3.333
NC_035079.1	23993047	.	G	A	.	.	MAF_INRAE=3.333
NC_035079.1	23993052	.	C	T	.	.	MAF_INRAE=37.5;MAF_USDA=20.588
NC_035079.1	23993060	.	A	C	.	.	MAF_INRAE=3.333
NC_035079.1	23993063	.	C	G	.	.	MAF_INRAE=3.333
NC_035079.1	23993302	.	G	T	.	.	MAF_INRAE=31.013;MAF_USDA=7.647
NC_035079.1	23993305	.	C	A	.	.	MAF_INRAE=10.526
NC_035079.1	23993392	.	T	G	.	.	MAF_INRAE=3.333;MAF_USDA=32.353
NC_035079.1	23993534	.	T	A	.	.	MAF_INRAE=31.646;MAF_USDA=14.754
NC_035079.1	23993557	.	A	G	.	.	MAF_USDA=8.824
NC_035079.1	23993653	.	G	A	.	.	MAF_USDA=4.167
NC_035079.1	23993757	.	C	A	.	.	MAF_INRAE=31.646;MAF_USDA=14.754
NC_035079.1	23993931	.	G	A	.	.	MAF_USDA=4.918
NC_035079.1	23993959	.	A	C	.	.	MAF_INRAE=49.367;MAF_USDA=30.0
NC_035079.1	23993964	.	T	C	.	.	MAF_USDA=12.353
NC_035079.1	23994043	.	A	T	.	.	MAF_USDA=3.279
NC_035079.1	23994088	.	A	C	.	.	MAF_INRAE=25.833;MAF_USDA=14.167
NC_035079.1	23994091	.	C	T	.	.	MAF_INRAE=25.833;MAF_USDA=14.167
NC_035079.1	23994122	.	G	T	.	.	MAF_USDA=2.174
NC_035079.1	23994153	.	T	G	.	.	MAF_USDA=1.639
NC_035079.1	23994238	.	T	G	.	.	MAF_USDA=12.5
NC_035079.1	23994242	.	A	T	.	.	MAF_USDA=2.459
NC_035079.1	23994327	.	C	G	.	.	MAF_USDA=1.667
NC_035079.1	23994333	.	T	A	.	.	MAF_INRAE=1.667;MAF_USDA=23.333
NC_035079.1	23994338	.	T	A	.	.	MAF_INRAE=15.789;MAF_USDA=2.976
NC_035079.1	23994351	.	G	A	.	.	MAF_INRAE=3.333
NC_035079.1	23994356	.	G	T	.	.	MAF_USDA=1.639
NC_035079.1	23994458	.	T	G	.	.	MAF_USDA=8.824
NC_035079.1	23994460	.	A	C	.	.	MAF_INRAE=33.333;MAF_USDA=47.059
NC_035079.1	23994482	.	G	A	.	.	MAF_USDA=9.016
NC_035079.1	23994592	.	G	T	.	.	MAF_USDA=2.459
NC_035079.1	23994607	.	G	C	.	.	MAF_INRAE=25.0;MAF_USDA=10.656
NC_035079.1	23994612	.	A	G	.	.	MAF_USDA=6.557
NC_035079.1	23994618	.	C	A	.	.	MAF_USDA=1.639
NC_035079.1	23994621	.	A	G	.	.	MAF_INRAE=42.5
NC_035079.1	23994642	.	A	C	.	.	MAF_USDA=2.459
NC_035079.1	23994658	.	A	C	.	.	MAF_USDA=2.459
NC_035079.1	23994664	.	A	G	.	.	MAF_USDA=14.754
NC_035079.1	23994708	.	T	C	.	.	MAF_INRAE=2.632
NC_035079.1	23994779	.	T	G	.	.	MAF_INRAE=11.392
NC_035079.1	23994792	.	T	G	.	.	MAF_INRAE=34.81
NC_035079.1	23994893	.	C	T	.	.	MAF_USDA=1.639
NC_035079.1	23994917	.	T	A	.	.	MAF_INRAE=1.667
NC_035079.1	23994938	.	T	C	.	.	MAF_INRAE=16.456;MAF_USDA=11.176
NC_035079.1	23994980	.	T	C	.	.	MAF_INRAE=10.526;MAF_USDA=22.951
NC_035079.1	23994985	.	T	C	.	.	MAF_INRAE=10.526;MAF_USDA=12.295
NC_035079.1	23994986	.	G	A	.	.	MAF_USDA=12.295
NC_035079.1	23995034	.	G	A	.	.	MAF_USDA=4.918
NC_035079.1	23995100	.	A	T	.	.	MAF_INRAE=10.526;MAF_USDA=9.016
NC_035079.1	23995145	.	C	G	.	.	MAF_USDA=2.459
NC_035079.1	23995151	.	G	A	.	.	MAF_USDA=4.167
NC_035079.1	23995160	.	G	C	.	.	MAF_INRAE=31.646;MAF_USDA=14.754
NC_035079.1	23995206	.	A	C	.	.	MAF_USDA=12.295
NC_035079.1	23995221	.	C	G	.	.	MAF_INRAE=33.544;MAF_USDA=35.714
NC_035079.1	23995286	.	A	C	.	.	MAF_USDA=4.167
NC_035079.1	23995363	.	A	C	.	.	MAF_INRAE=20.833;MAF_USDA=1.639
NC_035079.1	23995393	.	T	C	.	.	MAF_USDA=8.824
NC_035079.1	23995469	.	A	G	.	.	MAF_USDA=14.754
NC_035079.1	23995565	.	C	T	.	.	MAF_USDA=1.639
NC_035079.1	23995593	.	T	A	.	.	MAF_USDA=4.167
NC_035079.1	23995760	.	G	A	.	.	MAF_INRAE=3.333;MAF_USDA=11.765
NC_035079.1	23995789	.	C	T	.	.	MAF_INRAE=10.759;MAF_USDA=21.765
NC_035079.1	23995815	.	G	A	.	.	MAF_USDA=4.118
NC_035079.1	23995862	.	C	A	.	.	MAF_USDA=4.167
NC_035079.1	23995878	.	G	T	.	.	MAF_INRAE=36.076;MAF_USDA=11.475
NC_035079.1	23995961	.	T	A	.	.	MAF_USDA=2.459
NC_035079.1	23995975	.	A	T	.	.	MAF_INRAE=3.333;MAF_USDA=11.765
NC_035079.1	23996042	.	G	A	.	.	MAF_USDA=2.459
NC_035079.1	23996047	.	G	C	.	.	MAF_USDA=8.824
NC_035079.1	23996167	.	G	T	.	.	MAF_USDA=12.941
NC_035079.1	23996178	.	C	T	.	.	MAF_INRAE=36.076;MAF_USDA=18.033
NC_035079.1	23996216	.	C	T	.	.	MAF_INRAE=36.076;MAF_USDA=18.033
NC_035079.1	23996309	.	C	T	.	.	MAF_USDA=3.279
NC_035079.1	23996312	.	G	T	.	.	MAF_INRAE=21.667
NC_035079.1	23996313	.	A	T	.	.	MAF_INRAE=21.667
NC_035079.1	23996425	.	C	A	.	.	MAF_USDA=1.639
NC_035079.1	23996466	.	T	C	.	.	MAF_USDA=1.639
NC_035079.1	23996529	.	T	A	.	.	MAF_INRAE=37.342;MAF_USDA=24.59
NC_035079.1	23996534	.	A	C	.	.	MAF_USDA=1.639
NC_035079.1	23996616	.	T	C	.	.	MAF_USDA=2.459
NC_035079.1	23996701	.	C	A	.	.	MAF_INRAE=49.367;MAF_USDA=13.529
NC_035079.1	23996791	.	T	A	.	.	MAF_USDA=2.459
NC_035079.1	23996829	.	T	A	.	.	MAF_USDA=4.167
NC_035079.1	23996893	.	C	T	.	.	MAF_USDA=1.639
NC_035079.1	23997079	.	A	T	.	.	MAF_USDA=2.459
NC_035079.1	23997124	.	G	C	.	.	MAF_USDA=4.167
NC_035079.1	23997128	.	T	A	.	.	MAF_USDA=3.279
NC_035079.1	23997148	.	A	G	.	.	MAF_USDA=3.279
NC_035079.1	23997150	.	T	A	.	.	MAF_USDA=3.279
NC_035079.1	23997227	.	A	C	.	.	MAF_INRAE=49.367;MAF_USDA=22.917
NC_035079.1	23997236	.	G	A	.	.	MAF_USDA=1.639
NC_035079.1	23997255	.	T	G	.	.	MAF_USDA=12.353
NC_035079.1	23997350	.	A	T	.	.	MAF_INRAE=37.975;MAF_USDA=25.41
NC_035079.1	23997485	.	C	T	.	.	MAF_INRAE=13.291;MAF_USDA=33.529
NC_035079.1	23997508	.	T	A	.	.	MAF_USDA=2.459
NC_035079.1	23997523	.	C	T	.	.	MAF_USDA=8.333
NC_035079.1	23997548	.	G	A	.	.	MAF_USDA=1.639
NC_035079.1	23997575	.	C	A	.	.	MAF_INRAE=13.291;MAF_USDA=34.118
NC_035079.1	23997618	.	A	G	.	.	MAF_INRAE=10.759;MAF_USDA=16.471
NC_035079.1	23997619	.	C	A	.	.	MAF_USDA=2.459
NC_035079.1	23997658	.	A	C	.	.	MAF_USDA=4.167
NC_035079.1	23997672	.	T	C	.	.	MAF_INRAE=3.333;MAF_USDA=37.5
NC_035079.1	23997731	.	C	T	.	.	MAF_USDA=1.639
NC_035079.1	23997774	.	C	T	.	.	MAF_USDA=1.639
NC_035079.1	23997931	.	C	T	.	.	MAF_USDA=4.167
NC_035079.1	23998083	.	T	A	.	.	MAF_USDA=1.667
NC_035079.1	23998182	.	C	T	.	.	MAF_USDA=6.25
NC_035079.1	23998274	.	C	T	.	.	MAF_USDA=2.542
NC_035079.1	23998280	.	C	G	.	.	MAF_USDA=1.695
NC_035079.1	23998283	.	C	A	.	.	MAF_USDA=1.695
NC_035079.1	23998300	.	C	T	.	.	MAF_USDA=4.237
NC_035079.1	23998522	.	A	G	.	.	MAF_USDA=8.824
NC_035079.1	23998537	.	A	G	.	.	MAF_USDA=2.459
NC_035079.1	23998609	.	C	T	.	.	MAF_USDA=2.459
NC_035079.1	23998779	.	T	G	.	.	MAF_USDA=4.098
NC_035079.1	23998924	.	A	G	.	.	MAF_USDA=2.459
NC_035079.1	23998945	.	T	A	.	.	MAF_USDA=2.459
NC_035079.1	23999058	.	C	T	.	.	MAF_USDA=6.667
NC_035079.1	23999073	.	T	C	.	.	MAF_USDA=1.667
NC_035079.1	23999169	.	C	A	.	.	MAF_USDA=8.197
NC_035079.1	23999293	.	T	A	.	.	MAF_USDA=2.459
NC_035079.1	23999309	.	T	C	.	.	MAF_USDA=1.639
NC_035079.1	23999317	.	G	A	.	.	MAF_USDA=20.0
NC_035079.1	23999604	.	T	G	.	.	MAF_INRAE=3.333;MAF_USDA=28.235
NC_035079.1	23999631	.	A	G	.	.	MAF_USDA=1.639
NC_035079.1	23999710	.	C	A	.	.	MAF_USDA=2.459
NC_035079.1	23999782	.	G	A	.	.	MAF_INRAE=10.526
NC_035079.1	23999784	.	A	T	.	.	MAF_USDA=1.639
NC_035079.1	23999827	.	G	T	.	.	MAF_USDA=1.639
NC_035079.1	23999841	.	A	C	.	.	MAF_USDA=1.639
NC_035079.1	23999846	.	T	C	.	.	MAF_INRAE=3.333;MAF_USDA=20.0
NC_035079.1	23999953	.	C	A	.	.	MAF_USDA=3.279
NC_035079.1	23999962	.	G	A	.	.	MAF_USDA=1.639
NC_035079.1	24000042	.	G	A	.	.	MAF_USDA=1.639
NC_035079.1	24000061	.	C	T	.	.	MAF_USDA=16.471
NC_035079.1	24000123	.	A	C	.	.	MAF_USDA=2.459
NC_035079.1	24000131	.	C	T	.	.	MAF_USDA=1.639
NC_035079.1	24000248	.	G	A	.	.	MAF_USDA=1.639
NC_035079.1	24000253	.	G	A	.	.	MAF_USDA=3.279
NC_035079.1	24000255	.	A	G	.	.	MAF_USDA=4.918
NC_035079.1	24000338	.	C	T	.	.	MAF_USDA=6.557
NC_035079.1	24000368	.	T	G	.	.	MAF_USDA=20.588
NC_035079.1	24000403	.	G	A	.	.	MAF_USDA=1.639
NC_035079.1	24000561	.	G	A	.	.	MAF_USDA=2.459
NC_035079.1	24000604	.	T	G	.	.	MAF_INRAE=3.333;MAF_USDA=27.059
NC_035079.1	24000675	.	G	C	.	.	MAF_USDA=2.459
NC_035079.1	24000778	.	C	A	.	.	MAF_USDA=1.639
NC_035079.1	24001032	.	G	A	.	.	MAF_USDA=1.639
NC_035079.1	24001033	.	C	G	.	.	MAF_USDA=1.639
NC_035079.1	24001034	.	C	G	.	.	MAF_USDA=1.639
NC_035079.1	24001037	.	A	G	.	.	MAF_USDA=8.824
NC_035079.1	24001053	.	G	A	.	.	MAF_INRAE=3.333;MAF_USDA=1.765
NC_035079.1	24001078	.	T	A	.	.	MAF_USDA=8.333
NC_035079.1	24001175	.	G	A	.	.	MAF_USDA=21.176
NC_035079.1	24001246	.	G	A	.	.	MAF_USDA=3.529
NC_035079.1	24001268	.	G	A	.	.	MAF_USDA=1.639
NC_035079.1	24001277	.	G	A	.	.	MAF_USDA=5.882
NC_035079.1	24001475	.	G	A	.	.	MAF_USDA=20.833
NC_035079.1	24001779	.	T	G	.	.	MAF_USDA=4.706
NC_035079.1	24001805	.	G	A	.	.	MAF_USDA=7.377
NC_035079.1	24001922	.	G	T	.	.	MAF_USDA=4.098
NC_035079.1	24001967	.	G	T	.	.	MAF_USDA=2.459
NC_035079.1	24001974	.	C	T	.	.	MAF_USDA=6.557
NC_035079.1	24001999	.	G	A	.	.	MAF_USDA=1.639
NC_035079.1	24002085	.	A	T	.	.	MAF_USDA=2.459
NC_035079.1	24002115	.	C	T	.	.	MAF_USDA=1.639
NC_035079.1	24002143	.	T	G	.	.	MAF_USDA=4.118
NC_035079.1	24002213	.	A	G	.	.	MAF_USDA=2.459
NC_035079.1	24002225	.	G	A	.	.	MAF_USDA=4.918
NC_035079.1	24002306	.	G	A	.	.	MAF_INRAE=5.263
NC_035079.1	24002326	.	C	T	.	.	MAF_USDA=2.459
NC_035079.1	24002440	.	A	T	.	.	MAF_USDA=2.941
NC_035079.1	24002481	.	A	C	.	.	MAF_INRAE=3.333;MAF_USDA=14.706
NC_035079.1	24002528	.	A	G	.	.	MAF_USDA=29.412
NC_035079.1	24002536	.	T	C	.	.	MAF_INRAE=25.949;MAF_USDA=4.706
NC_035079.1	24002622	.	C	T	.	.	MAF_USDA=24.706
NC_035079.1	24002624	.	A	G	.	.	MAF_USDA=24.706
NC_035079.1	24002691	.	C	A	.	.	MAF_USDA=25.294
NC_035079.1	24002696	.	A	C	.	.	MAF_INRAE=3.333;MAF_USDA=11.176
NC_035079.1	24002730	.	A	C	.	.	MAF_USDA=1.639
NC_035079.1	24002789	.	G	A	.	.	MAF_USDA=2.459
NC_035079.1	24002845	.	T	A	.	.	MAF_USDA=2.459
NC_035079.1	24002849	.	C	T	.	.	MAF_USDA=3.279
NC_035079.1	24002854	.	C	T	.	.	MAF_USDA=24.706
NC_035079.1	24002858	.	C	A	.	.	MAF_USDA=25.294
NC_035079.1	24002859	.	G	A	.	.	MAF_INRAE=10.759;MAF_USDA=19.412
NC_035079.1	24002874	.	G	C	.	.	MAF_INRAE=22.152;MAF_USDA=8.824
NC_035079.1	24002945	.	G	A	.	.	MAF_USDA=23.81
NC_035079.1	24003037	.	C	T	.	.	MAF_INRAE=13.291;MAF_USDA=35.714
NC_035079.1	24003041	.	T	A	.	.	MAF_USDA=1.667
NC_035079.1	24003256	.	C	T	.	.	MAF_INRAE=5.263;MAF_USDA=36.957
NC_035079.1	24003257	.	G	A	.	.	MAF_USDA=4.167
NC_035079.1	24003258	.	C	T	.	.	MAF_USDA=9.036
NC_035079.1	24003261	.	G	A	.	.	MAF_USDA=25.301
NC_035079.1	24003385	.	T	G	.	.	MAF_USDA=5.172
NC_035079.1	24003416	.	A	G	.	.	MAF_USDA=41.463
NC_035079.1	24003465	.	T	A	.	.	MAF_USDA=22.917
NC_035079.1	24003478	.	C	G	.	.	MAF_INRAE=33.544;MAF_USDA=17.213
NC_035079.1	24003490	.	G	T	.	.	MAF_USDA=26.471
NC_035079.1	24003624	.	T	C	.	.	MAF_USDA=2.459
NC_035079.1	24003631	.	G	T	.	.	MAF_USDA=24.706
NC_035079.1	24003738	.	A	G	.	.	MAF_USDA=4.918
NC_035079.1	24003759	.	C	T	.	.	MAF_USDA=10.0
NC_035079.1	24003816	.	G	T	.	.	MAF_INRAE=13.924;MAF_USDA=22.917
NC_035079.1	24003881	.	C	T	.	.	MAF_USDA=31.25
NC_035079.1	24003909	.	A	G	.	.	MAF_INRAE=6.667
NC_035079.1	24003915	.	G	A	.	.	MAF_USDA=4.706
NC_035079.1	24003948	.	T	C	.	.	MAF_INRAE=25.0
NC_035079.1	24003974	.	A	G	.	.	MAF_INRAE=26.667
NC_035079.1	24003980	.	C	T	.	.	MAF_INRAE=26.667
NC_035079.1	24003982	.	C	A	.	.	MAF_INRAE=26.667
NC_035079.1	24003984	.	G	A	.	.	MAF_INRAE=26.667
NC_035079.1	24004076	.	T	C	.	.	MAF_USDA=2.459
NC_035079.1	24004093	.	A	G	.	.	MAF_INRAE=3.333
NC_035079.1	24004095	.	G	T	.	.	MAF_USDA=8.824
NC_035079.1	24004196	.	A	C	.	.	MAF_USDA=4.167
NC_035079.1	24004312	.	T	A	.	.	MAF_USDA=4.098
NC_035079.1	24004313	.	T	A	.	.	MAF_USDA=21.176
NC_035079.1	24004335	.	T	C	.	.	MAF_INRAE=10.759;MAF_USDA=18.824
NC_035079.1	24004357	.	A	G	.	.	MAF_USDA=27.647
NC_035079.1	24004376	.	G	A	.	.	MAF_INRAE=10.759;MAF_USDA=19.412
NC_035079.1	24004478	.	C	T	.	.	MAF_INRAE=3.333
NC_035079.1	24004517	.	A	G	.	.	MAF_INRAE=9.167;MAF_USDA=15.882
NC_035079.1	24004536	.	G	A	.	.	MAF_INRAE=43.333
NC_035079.1	24004543	.	A	G	.	.	MAF_INRAE=43.333
NC_035079.1	24004551	.	G	T	.	.	MAF_INRAE=43.333
NC_035079.1	24004618	.	T	C	.	.	MAF_INRAE=36.667
NC_035079.1	24004640	.	G	A	.	.	MAF_INRAE=35.833
NC_035079.1	24004643	.	T	A	.	.	MAF_INRAE=35.833;MAF_USDA=25.0
NC_035079.1	24004651	.	T	G	.	.	MAF_INRAE=35.0;MAF_USDA=20.0
NC_035079.1	24004684	.	C	T	.	.	MAF_USDA=8.333
NC_035079.1	24004698	.	T	C	.	.	MAF_USDA=18.033
NC_035079.1	24004727	.	C	T	.	.	MAF_INRAE=9.167;MAF_USDA=24.706
NC_035079.1	24004729	.	A	G	.	.	MAF_INRAE=9.167;MAF_USDA=25.294
NC_035079.1	24004741	.	G	T	.	.	MAF_USDA=6.557
NC_035079.1	24004876	.	A	G	.	.	MAF_INRAE=3.797;MAF_USDA=20.588
NC_035079.1	24004893	.	A	C	.	.	MAF_INRAE=10.759;MAF_USDA=22.353
NC_035079.1	24004926	.	C	A	.	.	MAF_USDA=2.459
NC_035079.1	24004938	.	A	T	.	.	MAF_INRAE=24.051;MAF_USDA=8.824
NC_035079.1	24004954	.	A	T	.	.	MAF_INRAE=3.797;MAF_USDA=20.0
NC_035079.1	24004971	.	T	C	.	.	MAF_INRAE=6.962;MAF_USDA=20.0
NC_035079.1	24004988	.	T	C	.	.	MAF_USDA=3.279
NC_035079.1	24004994	.	T	C	.	.	MAF_USDA=3.279
NC_035079.1	24004997	.	T	C	.	.	MAF_USDA=8.333
NC_035079.1	24005008	.	C	A	.	.	MAF_INRAE=15.789
NC_035079.1	24005028	.	A	G	.	.	MAF_USDA=1.639
NC_035079.1	24005039	.	A	G	.	.	MAF_INRAE=10.759;MAF_USDA=21.765
NC_035079.1	24005055	.	T	G	.	.	MAF_USDA=4.098
NC_035079.1	24005074	.	G	T	.	.	MAF_USDA=2.459
NC_035079.1	24005103	.	C	T	.	.	MAF_INRAE=1.667;MAF_USDA=6.25
NC_035079.1	24005143	.	T	G	.	.	MAF_USDA=2.459
NC_035079.1	24005181	.	C	T	.	.	MAF_INRAE=3.797;MAF_USDA=21.765
NC_035079.1	24005211	.	A	T	.	.	MAF_USDA=2.459
NC_035079.1	24005225	.	C	A	.	.	MAF_INRAE=13.924
NC_035079.1	24005230	.	T	A	.	.	MAF_USDA=18.75
NC_035079.1	24005252	.	G	T	.	.	MAF_USDA=4.167
NC_035079.1	24005265	.	C	A	.	.	MAF_USDA=22.941
NC_035079.1	24005356	.	G	T	.	.	MAF_USDA=23.529
NC_035079.1	24005422	.	C	T	.	.	MAF_INRAE=3.797;MAF_USDA=45.882
NC_035079.1	24005479	.	G	A	.	.	MAF_USDA=23.529
NC_035079.1	24005484	.	T	C	.	.	MAF_USDA=2.459
NC_035079.1	24005510	.	T	C	.	.	MAF_INRAE=14.557;MAF_USDA=32.353
NC_035079.1	24005540	.	C	A	.	.	MAF_INRAE=3.797;MAF_USDA=21.176
NC_035079.1	24005591	.	A	G	.	.	MAF_USDA=25.294
NC_035079.1	24005623	.	C	A	.	.	MAF_INRAE=14.557;MAF_USDA=32.353
NC_035079.1	24005668	.	ATG	ATT	.	.	MAF_USDA=18.75
NC_035079.1	24005670	.	G	T	.	.	MAF_USDA=26.23
NC_035079.1	24005700	.	A	T	.	.	MAF_USDA=8.333
NC_035079.1	24005719	.	T	C	.	.	MAF_USDA=24.118
NC_035079.1	24005754	.	C	A	.	.	MAF_USDA=1.667
NC_035079.1	24005755	.	C	T	.	.	MAF_USDA=1.667
NC_035079.1	24005780	.	G	C	.	.	MAF_INRAE=5.263;MAF_USDA=4.098
NC_035079.1	24005794	.	G	T	.	.	MAF_INRAE=14.557;MAF_USDA=31.176
NC_035079.1	24005805	.	G	T	.	.	MAF_USDA=3.279
NC_035079.1	24005846	.	C	T	.	.	MAF_INRAE=13.924;MAF_USDA=26.087
NC_035079.1	24005895	.	T	C	.	.	MAF_INRAE=3.797;MAF_USDA=22.619
NC_035079.1	24005925	.	T	C	.	.	MAF_USDA=5.833
NC_035079.1	24005926	.	A	G	.	.	MAF_USDA=22.024
NC_035079.1	24005950	.	C	T	.	.	MAF_INRAE=24.684;MAF_USDA=4.706
NC_035079.1	24005958	.	C	A	.	.	MAF_USDA=3.279
NC_035079.1	24005964	.	G	T	.	.	MAF_USDA=8.333
NC_035079.1	24006096	.	C	G	.	.	MAF_INRAE=10.759;MAF_USDA=21.765
NC_035079.1	24006122	.	G	C	.	.	MAF_USDA=8.333
NC_035079.1	24006151	.	A	T	.	.	MAF_INRAE=10.759;MAF_USDA=18.235
NC_035079.1	24006154	.	T	G	.	.	MAF_INRAE=35.833;MAF_USDA=42.353
NC_035079.1	24006221	.	A	C	.	.	MAF_USDA=1.639
NC_035079.1	24006225	.	A	C	.	.	MAF_INRAE=40.0
NC_035079.1	24006248	.	C	A	.	.	MAF_INRAE=47.468;MAF_USDA=16.667
NC_035079.1	24006293	.	G	A	.	.	MAF_INRAE=3.797;MAF_USDA=44.706
NC_035079.1	24006384	.	A	G	.	.	MAF_USDA=3.279
NC_035079.1	24006459	.	T	G	.	.	MAF_USDA=4.918
NC_035079.1	24006549	.	G	T	.	.	MAF_USDA=2.459
NC_035079.1	24006586	.	A	C	.	.	MAF_USDA=20.588
NC_035079.1	24006588	.	G	A	.	.	MAF_INRAE=5.263;MAF_USDA=3.279
NC_035079.1	24006635	.	G	A	.	.	MAF_USDA=8.333
NC_035079.1	24006704	.	T	A	.	.	MAF_USDA=21.765
NC_035079.1	24006783	.	G	A	.	.	MAF_USDA=8.333
NC_035079.1	24006830	.	G	A	.	.	MAF_USDA=3.279
NC_035079.1	24006896	.	G	T	.	.	MAF_USDA=21.765
NC_035079.1	24006897	.	GCT	GCA	.	.	MAF_USDA=12.5
NC_035079.1	24006899	.	T	A	.	.	MAF_INRAE=23.418;MAF_USDA=8.197
NC_035079.1	24006913	.	T	C	.	.	MAF_INRAE=14.557;MAF_USDA=33.529
NC_035079.1	24006935	.	G	A	.	.	MAF_USDA=1.639
NC_035079.1	24007156	.	T	G	.	.	MAF_INRAE=14.557;MAF_USDA=45.294
NC_035079.1	24007166	.	A	T	.	.	MAF_USDA=20.588
NC_035079.1	24007197	.	T	G	.	.	MAF_USDA=19.412
NC_035079.1	24007213	.	T	G	.	.	MAF_INRAE=10.759;MAF_USDA=17.647
NC_035079.1	24007226	.	A	T	.	.	MAF_INRAE=10.759;MAF_USDA=18.824
NC_035079.1	24007231	.	T	G	.	.	MAF_USDA=4.167
NC_035079.1	24007287	.	T	A	.	.	MAF_USDA=8.333
NC_035079.1	24007301	.	C	T	.	.	MAF_INRAE=5.263;MAF_USDA=4.098
NC_035079.1	24007311	.	G	T	.	.	MAF_INRAE=5.263;MAF_USDA=3.279
NC_035079.1	24007325	.	G	T	.	.	MAF_USDA=20.0
NC_035079.1	24007328	.	C	T	.	.	MAF_USDA=20.588
NC_035079.1	24007429	.	G	A	.	.	MAF_USDA=8.333
NC_035079.1	24007430	.	C	T	.	.	MAF_USDA=20.0
NC_035079.1	24007439	.	A	G	.	.	MAF_USDA=4.098
NC_035079.1	24007440	.	C	T	.	.	MAF_USDA=2.459
NC_035079.1	24007447	.	G	C	.	.	MAF_USDA=3.279
NC_035079.1	24007449	.	C	G	.	.	MAF_USDA=2.459
NC_035079.1	24007457	.	A	C	.	.	MAF_USDA=5.294
NC_035079.1	24007459	.	C	T	.	.	MAF_INRAE=14.557;MAF_USDA=44.118
NC_035079.1	24007463	.	G	A	.	.	MAF_USDA=2.459
NC_035079.1	24007478	.	A	C	.	.	MAF_USDA=9.412
NC_035079.1	24007480	.	C	T	.	.	MAF_USDA=19.412
NC_035079.1	24007485	.	G	A	.	.	MAF_USDA=10.0
NC_035079.1	24007493	.	A	C	.	.	MAF_USDA=2.459
NC_035079.1	24007518	.	G	A	.	.	MAF_USDA=2.459
NC_035079.1	24007522	.	A	T	.	.	MAF_INRAE=48.101;MAF_USDA=20.0
NC_035079.1	24007536	.	A	T	.	.	MAF_USDA=11.176
NC_035079.1	24007541	.	T	A	.	.	MAF_USDA=11.176
NC_035079.1	24007546	.	G	C	.	.	MAF_USDA=18.75
NC_035079.1	24007557	.	A	G	.	.	MAF_USDA=8.824
NC_035079.1	24007577	.	T	A	.	.	MAF_USDA=8.333
NC_035079.1	24007594	.	T	G	.	.	MAF_USDA=7.647
NC_035079.1	24007614	.	A	C	.	.	MAF_INRAE=10.526;MAF_USDA=12.941
NC_035079.1	24007680	.	G	A	.	.	MAF_USDA=2.542
NC_035079.1	24007717	.	G	A	.	.	MAF_USDA=18.235
NC_035079.1	24007721	.	A	G	.	.	MAF_INRAE=21.053;MAF_USDA=48.235
NC_035079.1	24007726	.	C	T	.	.	MAF_USDA=4.167
NC_035079.1	24007764	.	C	A	.	.	MAF_INRAE=15.19;MAF_USDA=32.941
NC_035079.1	24007801	.	T	C	.	.	MAF_USDA=19.048
NC_035079.1	24007835	.	C	T	.	.	MAF_INRAE=14.557;MAF_USDA=33.333
NC_035079.1	24007845	.	G	T	.	.	MAF_USDA=2.5
NC_035079.1	24007889	.	C	T	.	.	MAF_INRAE=14.557;MAF_USDA=33.529
NC_035079.1	24007890	.	A	G	.	.	MAF_INRAE=12.5;MAF_USDA=33.529
NC_035079.1	24007957	.	G	T	.	.	MAF_USDA=15.882
NC_035079.1	24008000	.	A	C	.	.	MAF_INRAE=14.557;MAF_USDA=32.941
NC_035079.1	24008039	.	C	T	.	.	MAF_USDA=4.918
NC_035079.1	24008055	.	C	A	.	.	MAF_INRAE=10.526
NC_035079.1	24008154	.	G	A	.	.	MAF_INRAE=32.278;MAF_USDA=15.574
NC_035079.1	24008204	.	A	G	.	.	MAF_INRAE=4.43;MAF_USDA=27.647
NC_035079.1	24008518	.	G	A	.	.	MAF_USDA=19.412
NC_035079.1	24008519	.	A	T	.	.	MAF_USDA=19.412
NC_035079.1	24008590	.	C	T	.	.	MAF_USDA=2.459
NC_035079.1	24008611	.	T	C	.	.	MAF_INRAE=13.291;MAF_USDA=40.0
NC_035079.1	24008764	.	A	G	.	.	MAF_USDA=20.238
NC_035079.1	24008857	.	G	A	.	.	MAF_USDA=4.098
NC_035079.1	24008860	.	T	C	.	.	MAF_USDA=2.459
NC_035079.1	24008867	.	T	A	.	.	MAF_USDA=1.639
NC_035079.1	24008903	.	C	G	.	.	MAF_USDA=1.639
NC_035079.1	24008904	.	T	A	.	.	MAF_USDA=1.639
NC_035079.1	24008937	.	G	A	.	.	MAF_USDA=1.639
NC_035079.1	24008994	.	C	T	.	.	MAF_USDA=8.333
NC_035079.1	24009011	.	C	A	.	.	MAF_USDA=2.459
NC_035079.1	24009098	.	T	G	.	.	MAF_USDA=9.167
NC_035079.1	24009127	.	T	C	.	.	MAF_USDA=18.824
NC_035079.1	24009131	.	T	C	.	.	MAF_INRAE=13.333;MAF_USDA=25.882
NC_035079.1	24009134	.	C	T	.	.	MAF_USDA=18.824
NC_035079.1	24009137	.	G	T	.	.	MAF_INRAE=10.759;MAF_USDA=18.824
NC_035079.1	24009155	.	C	T	.	.	MAF_USDA=2.459
NC_035079.1	24009177	.	C	T	.	.	MAF_USDA=4.098
NC_035079.1	24009250	.	A	G	.	.	MAF_USDA=1.639
NC_035079.1	24009256	.	T	A	.	.	MAF_INRAE=48.101;MAF_USDA=21.765
NC_035079.1	24009273	.	C	T	.	.	MAF_INRAE=15.789;MAF_USDA=7.377
NC_035079.1	24009294	.	G	T	.	.	MAF_INRAE=5.263;MAF_USDA=4.098
NC_035079.1	24009393	.	C	A	.	.	MAF_USDA=6.25
NC_035079.1	24009400	.	C	T	.	.	MAF_USDA=4.167
NC_035079.1	24009406	.	T	A	.	.	MAF_USDA=22.917
NC_035079.1	24009435	.	T	G	.	.	MAF_USDA=8.333
NC_035079.1	24009463	.	G	T	.	.	MAF_USDA=5.172
NC_035079.1	24009464	.	G	A	.	.	MAF_USDA=3.448
NC_035079.1	24009468	.	A	C	.	.	MAF_USDA=15.517
NC_035079.1	24009561	.	T	C	.	.	MAF_USDA=25.424
NC_035079.1	24009564	.	G	A	.	.	MAF_USDA=4.237
NC_035079.1	24009653	.	T	C	.	.	MAF_USDA=2.586
NC_035079.1	24009736	.	T	C	.	.	MAF_USDA=18.103
NC_035079.1	24009755	.	C	T	.	.	MAF_USDA=11.207
NC_035079.1	24009760	.	G	C	.	.	MAF_USDA=21.552
NC_035079.1	24009767	.	C	A	.	.	MAF_USDA=9.483
NC_035079.1	24009768	.	G	A	.	.	MAF_USDA=2.586
NC_035079.1	24009830	.	T	C	.	.	MAF_USDA=3.448
NC_035079.1	24009832	.	T	C	.	.	MAF_USDA=22.414
NC_035079.1	24009851	.	T	A	.	.	MAF_USDA=2.586
NC_035079.1	24009852	.	G	T	.	.	MAF_USDA=2.586
NC_035079.1	24009953	.	G	A	.	.	MAF_USDA=18.103
NC_035079.1	24009970	.	G	T	.	.	MAF_USDA=23.276
NC_035079.1	24010140	.	T	G	.	.	MAF_INRAE=13.333;MAF_USDA=49.405
NC_035079.1	24010180	.	G	A	.	.	MAF_USDA=1.639
NC_035079.1	24010260	.	A	C	.	.	MAF_USDA=1.639
NC_035079.1	24010269	.	C	T	.	.	MAF_USDA=2.542
NC_035079.1	24010309	.	G	T	.	.	MAF_USDA=2.459
NC_035079.1	24010377	.	C	A	.	.	MAF_USDA=22.619
NC_035079.1	24010387	.	T	A	.	.	MAF_INRAE=12.5;MAF_USDA=48.214
NC_035079.1	24010404	.	A	T	.	.	MAF_USDA=2.459
NC_035079.1	24010437	.	C	A	.	.	MAF_USDA=20.588
NC_035079.1	24010515	.	T	C	.	.	MAF_INRAE=12.5;MAF_USDA=48.235
NC_035079.1	24010551	.	G	A	.	.	MAF_USDA=2.459
NC_035079.1	24010555	.	A	C	.	.	MAF_USDA=2.459
NC_035079.1	24010583	.	C	G	.	.	MAF_USDA=22.131
NC_035079.1	24010592	.	T	C	.	.	MAF_USDA=1.639
NC_035079.1	24010607	.	G	A	.	.	MAF_USDA=2.5
NC_035079.1	24010646	.	A	G	.	.	MAF_USDA=8.333
NC_035079.1	24010654	.	C	T	.	.	MAF_USDA=8.333
NC_035079.1	24010660	.	C	T	.	.	MAF_USDA=4.098
NC_035079.1	24010677	.	C	A	.	.	MAF_USDA=4.167
NC_035079.1	24010681	.	C	T	.	.	MAF_USDA=2.459
NC_035079.1	24010688	.	A	T	.	.	MAF_USDA=8.333
NC_035079.1	24010752	.	G	A	.	.	MAF_INRAE=9.167;MAF_USDA=18.235
NC_035079.1	24010755	.	C	T	.	.	MAF_INRAE=9.167;MAF_USDA=18.235
NC_035079.1	24010806	.	A	C	.	.	MAF_USDA=3.279
NC_035079.1	24010819	.	T	A	.	.	MAF_USDA=4.118
NC_035079.1	24010826	.	A	C	.	.	MAF_INRAE=3.333;MAF_USDA=11.765
NC_035079.1	24010942	.	A	G	.	.	MAF_INRAE=12.5;MAF_USDA=36.471
NC_035079.1	24011006	.	C	G	.	.	MAF_USDA=8.696
NC_035079.1	24011014	.	G	A	.	.	MAF_INRAE=12.5;MAF_USDA=26.087
NC_035079.1	24011117	.	A	G	.	.	MAF_INRAE=3.333;MAF_USDA=11.176
NC_035079.1	24011124	.	C	T	.	.	MAF_USDA=19.412
NC_035079.1	24011377	.	C	A	.	.	MAF_USDA=1.639
NC_035079.1	24011392	.	A	G	.	.	MAF_USDA=22.941
NC_035079.1	24011533	.	A	T	.	.	MAF_USDA=3.279
NC_035079.1	24011534	.	C	A	.	.	MAF_INRAE=12.5;MAF_USDA=44.118
NC_035079.1	24011553	.	G	A	.	.	MAF_INRAE=12.5;MAF_USDA=31.176
NC_035079.1	24011604	.	T	A	.	.	MAF_USDA=5.738
NC_035079.1	24011617	.	C	T	.	.	MAF_USDA=3.279
NC_035079.1	24011618	.	T	C	.	.	MAF_INRAE=3.333
NC_035079.1	24011632	.	C	T	.	.	MAF_USDA=1.639
NC_035079.1	24011687	.	C	T	.	.	MAF_USDA=6.557
NC_035079.1	24011739	.	T	G	.	.	MAF_USDA=11.176
NC_035079.1	24011765	.	T	C	.	.	MAF_USDA=8.824
NC_035079.1	24011781	.	T	C	.	.	MAF_USDA=8.333
NC_035079.1	24011827	.	G	A	.	.	MAF_INRAE=3.333;MAF_USDA=43.529
NC_035079.1	24011828	.	C	T	.	.	MAF_USDA=2.459
NC_035079.1	24011848	.	G	T	.	.	MAF_USDA=4.167
NC_035079.1	24011852	.	A	G	.	.	MAF_USDA=12.941
NC_035079.1	24012119	.	A	G	.	.	MAF_INRAE=38.333;MAF_USDA=29.167
NC_035079.1	24012162	.	A	G	.	.	MAF_USDA=12.5
NC_035079.1	24012271	.	T	A	.	.	MAF_INRAE=39.167;MAF_USDA=26.19
NC_035079.1	24012281	.	T	G	.	.	MAF_INRAE=25.833;MAF_USDA=26.667
NC_035079.1	24012294	.	T	G	.	.	MAF_USDA=16.667
NC_035079.1	24012396	.	G	A	.	.	MAF_USDA=1.639
NC_035079.1	24012419	.	T	A	.	.	MAF_INRAE=26.667;MAF_USDA=13.115
NC_035079.1	24012440	.	T	C	.	.	MAF_USDA=25.294
NC_035079.1	24012482	.	C	T	.	.	MAF_INRAE=2.5;MAF_USDA=16.471
NC_035079.1	24012487	.	C	T	.	.	MAF_INRAE=2.5;MAF_USDA=18.235
NC_035079.1	24012488	.	A	G	.	.	MAF_INRAE=2.5;MAF_USDA=17.647
NC_035079.1	24012525	.	C	T	.	.	MAF_USDA=5.738
NC_035079.1	24012534	.	G	A	.	.	MAF_USDA=4.167
NC_035079.1	24012724	.	T	A	.	.	MAF_USDA=45.833
NC_035079.1	24012731	.	A	C	.	.	MAF_USDA=1.667
NC_035079.1	24012801	.	A	G	.	.	MAF_USDA=1.667
NC_035079.1	24012892	.	C	A	.	.	MAF_INRAE=3.333;MAF_USDA=14.118
NC_035079.1	24012898	.	G	A	.	.	MAF_INRAE=3.333;MAF_USDA=14.118
NC_035079.1	24012972	.	A	G	.	.	MAF_USDA=1.639
NC_035079.1	24012993	.	G	T	.	.	MAF_INRAE=3.333
NC_035079.1	24013015	.	A	G	.	.	MAF_USDA=1.639
NC_035079.1	24013087	.	C	T	.	.	MAF_USDA=5.833
NC_035079.1	24013228	.	G	T	.	.	MAF_USDA=23.913
NC_035079.1	24013257	.	G	T	.	.	MAF_USDA=43.478
NC_035079.1	24013333	.	C	T	.	.	MAF_USDA=22.917
NC_035079.1	24013364	.	G	A	.	.	MAF_USDA=39.881
NC_035079.1	24013416	.	A	G	.	.	MAF_USDA=4.098
NC_035079.1	24013451	.	A	T	.	.	MAF_USDA=31.25
NC_035079.1	24013468	.	G	C	.	.	MAF_USDA=45.833
NC_035079.1	24013474	.	A	C	.	.	MAF_INRAE=5.263;MAF_USDA=45.833
NC_035079.1	24013503	.	A	G	.	.	MAF_INRAE=21.053
NC_035079.1	24013527	.	G	T	.	.	MAF_USDA=28.235
NC_035079.1	24013528	.	A	G	.	.	MAF_USDA=27.647
NC_035079.1	24013530	.	A	G	.	.	MAF_USDA=1.639
NC_035079.1	24013567	.	T	C	.	.	MAF_USDA=30.0
NC_035079.1	24013569	.	C	A	.	.	MAF_USDA=3.279
NC_035079.1	24013593	.	A	T	.	.	MAF_USDA=4.098
NC_035079.1	24013598	.	C	A	.	.	MAF_USDA=6.471
NC_035079.1	24013670	.	C	T	.	.	MAF_USDA=14.583
NC_035079.1	24013691	.	G	A	.	.	MAF_INRAE=3.797;MAF_USDA=43.529
NC_035079.1	24013764	.	T	C	.	.	MAF_USDA=31.176
NC_035079.1	24013843	.	A	C	.	.	MAF_INRAE=3.333;MAF_USDA=43.529
NC_035079.1	24013846	.	G	C	.	.	MAF_INRAE=3.333;MAF_USDA=44.706
NC_035079.1	24013849	.	A	C	.	.	MAF_INRAE=3.333;MAF_USDA=45.294
NC_035079.1	24013878	.	T	C	.	.	MAF_INRAE=5.263
NC_035079.1	24013883	.	G	T	.	.	MAF_USDA=1.639
NC_035079.1	24013902	.	G	A	.	.	MAF_USDA=4.098
NC_035079.1	24013911	.	C	T	.	.	MAF_USDA=8.333
NC_035079.1	24014082	.	A	T	.	.	MAF_USDA=3.279
NC_035079.1	24014109	.	C	T	.	.	MAF_INRAE=3.333;MAF_USDA=44.118
NC_035079.1	24014114	.	A	C	.	.	MAF_INRAE=3.797;MAF_USDA=44.118
NC_035079.1	24014186	.	A	G	.	.	MAF_INRAE=3.797;MAF_USDA=44.118
NC_035079.1	24014223	.	A	G	.	.	MAF_USDA=1.639
NC_035079.1	24014272	.	TCACCG	TCACCA	.	.	MAF_USDA=25.0
NC_035079.1	24014277	.	G	A	.	.	MAF_INRAE=15.823;MAF_USDA=33.607
NC_035079.1	24014333	.	G	T	.	.	MAF_USDA=30.952
NC_035079.1	24014381	.	C	T	.	.	MAF_INRAE=12.025;MAF_USDA=22.619
NC_035079.1	24014448	.	G	A	.	.	MAF_USDA=8.333
NC_035079.1	24014507	.	G	A	.	.	MAF_INRAE=15.789;MAF_USDA=11.667
NC_035079.1	24014542	.	C	A	.	.	MAF_INRAE=5.263
NC_035079.1	24014579	.	A	G	.	.	MAF_USDA=46.429
NC_035079.1	24014580	.	C	T	.	.	MAF_USDA=49.405
NC_035079.1	24014584	.	G	T	.	.	MAF_INRAE=4.167;MAF_USDA=14.286
NC_035079.1	24014606	.	C	T	.	.	MAF_INRAE=5.263;MAF_USDA=45.294
NC_035079.1	24014686	.	C	A	.	.	MAF_INRAE=3.797;MAF_USDA=45.882
NC_035079.1	24014698	.	C	G	.	.	MAF_USDA=1.639
NC_035079.1	24014850	.	A	G	.	.	MAF_USDA=2.459
NC_035079.1	24014913	.	A	C	.	.	MAF_INRAE=3.797;MAF_USDA=48.235
NC_035079.1	24014945	.	G	A	.	.	MAF_INRAE=5.263
NC_035079.1	24014959	.	G	A	.	.	MAF_INRAE=3.333;MAF_USDA=2.353
NC_035079.1	24014967	.	C	T	.	.	MAF_INRAE=13.924;MAF_USDA=37.059
NC_035079.1	24014986	.	G	T	.	.	MAF_USDA=7.377
NC_035079.1	24015081	.	C	G	.	.	MAF_INRAE=31.646;MAF_USDA=10.656
NC_035079.1	24015094	.	C	T	.	.	MAF_INRAE=10.759;MAF_USDA=17.059
NC_035079.1	24015135	.	C	G	.	.	MAF_INRAE=3.333
NC_035079.1	24015141	.	C	G	.	.	MAF_INRAE=3.333
NC_035079.1	24015163	.	C	T	.	.	MAF_INRAE=3.333;MAF_USDA=45.082
NC_035079.1	24015187	.	T	A	.	.	MAF_INRAE=3.333;MAF_USDA=43.443
NC_035079.1	24015205	.	G	C	.	.	MAF_INRAE=3.333;MAF_USDA=44.262
NC_035079.1	24015216	.	G	A	.	.	MAF_USDA=2.459
NC_035079.1	24015363	.	G	A	.	.	MAF_INRAE=3.797;MAF_USDA=48.235
NC_035079.1	24015477	.	T	G	.	.	MAF_INRAE=3.333;MAF_USDA=12.941
NC_035079.1	24015502	.	C	T	.	.	MAF_INRAE=5.263;MAF_USDA=31.765
NC_035079.1	24015514	.	G	C	.	.	MAF_INRAE=3.797;MAF_USDA=45.882
NC_035079.1	24015523	.	C	G	.	.	MAF_INRAE=3.797;MAF_USDA=45.882
NC_035079.1	24015681	.	A	T	.	.	MAF_INRAE=21.053;MAF_USDA=22.353
NC_035079.1	24015806	.	T	G	.	.	MAF_INRAE=26.316;MAF_USDA=22.917
NC_035079.1	24016221	.	A	C	.	.	MAF_INRAE=13.291;MAF_USDA=22.353
NC_035079.1	24016272	.	C	A	.	.	MAF_USDA=1.639
NC_035079.1	24016304	.	G	A	.	.	MAF_INRAE=3.333;MAF_USDA=45.882
NC_035079.1	24016471	.	C	T	.	.	MAF_USDA=7.647
NC_035079.1	24016576	.	C	T	.	.	MAF_INRAE=3.333;MAF_USDA=45.882
NC_035079.1	24016606	.	C	T	.	.	MAF_USDA=1.639
NC_035079.1	24016611	.	G	T	.	.	MAF_USDA=1.639
NC_035079.1	24016625	.	A	G	.	.	MAF_INRAE=3.333;MAF_USDA=46.471
NC_035079.1	24016719	.	G	A	.	.	MAF_INRAE=31.646;MAF_USDA=11.475
NC_035079.1	24016801	.	A	G	.	.	MAF_INRAE=34.81;MAF_USDA=47.647
NC_035079.1	24016857	.	T	C	.	.	MAF_USDA=1.639
NC_035079.1	24016861	.	G	T	.	.	MAF_USDA=1.639
NC_035079.1	24016870	.	T	A	.	.	MAF_INRAE=3.333
NC_035079.1	24016882	.	A	C	.	.	MAF_INRAE=10.526;MAF_USDA=1.639
NC_035079.1	24016886	.	A	C	.	.	MAF_INRAE=39.167;MAF_USDA=31.765
NC_035079.1	24016893	.	T	G	.	.	MAF_INRAE=3.333;MAF_USDA=47.059
NC_035079.1	24016921	.	A	G	.	.	MAF_INRAE=3.333;MAF_USDA=45.294
NC_035079.1	24016925	.	A	T	.	.	MAF_INRAE=3.333;MAF_USDA=45.294
NC_035079.1	24016992	.	T	A	.	.	MAF_USDA=1.639
NC_035079.1	24017119	.	T	C	.	.	MAF_INRAE=47.468;MAF_USDA=14.118
NC_035079.1	24017132	.	A	G	.	.	MAF_USDA=1.639
NC_035079.1	24017191	.	A	G	.	.	MAF_USDA=27.059
NC_035079.1	24017289	.	A	T	.	.	MAF_INRAE=5.263
NC_035079.1	24017339	.	G	T	.	.	MAF_USDA=25.294
NC_035079.1	24017344	.	CG	CA	.	.	MAF_USDA=31.25
NC_035079.1	24017368	.	T	A	.	.	MAF_INRAE=3.333;MAF_USDA=46.471
NC_035079.1	24017414	.	C	A	.	.	MAF_INRAE=3.333;MAF_USDA=45.294
NC_035079.1	24017441	.	C	T	.	.	MAF_INRAE=5.263
NC_035079.1	24017466	.	G	T	.	.	MAF_USDA=1.639
NC_035079.1	24017480	.	G	A	.	.	MAF_USDA=2.459
NC_035079.1	24017503	.	G	A	.	.	MAF_INRAE=3.333;MAF_USDA=44.706
NC_035079.1	24017550	.	C	A	.	.	MAF_INRAE=31.646
NC_035079.1	24017557	.	C	G	.	.	MAF_USDA=1.639
NC_035079.1	24017584	.	T	G	.	.	MAF_USDA=41.176
NC_035079.1	24017633	.	A	T	.	.	MAF_USDA=7.377
NC_035079.1	24017642	.	G	C	.	.	MAF_INRAE=3.333;MAF_USDA=44.118
NC_035079.1	24017645	.	T	C	.	.	MAF_INRAE=9.167;MAF_USDA=13.529
NC_035079.1	24017672	.	C	A	.	.	MAF_USDA=3.279
NC_035079.1	24017689	.	C	G	.	.	MAF_INRAE=24.684;MAF_USDA=5.294
NC_035079.1	24017696	.	C	T	.	.	MAF_USDA=2.459
NC_035079.1	24017787	.	G	A	.	.	MAF_USDA=3.279
NC_035079.1	24017809	.	C	T	.	.	MAF_USDA=7.377
NC_035079.1	24017838	.	C	T	.	.	MAF_INRAE=5.263
NC_035079.1	24017857	.	T	C	.	.	MAF_INRAE=3.333;MAF_USDA=3.529
NC_035079.1	24017858	.	C	T	.	.	MAF_USDA=2.459
NC_035079.1	24017863	.	C	T	.	.	MAF_INRAE=36.076;MAF_USDA=16.393
NC_035079.1	24017864	.	G	T	.	.	MAF_USDA=2.459
NC_035079.1	24017881	.	T	C	.	.	MAF_USDA=2.459
NC_035079.1	24017951	.	A	G	.	.	MAF_INRAE=3.333;MAF_USDA=47.647
NC_035079.1	24017958	.	G	A	.	.	MAF_USDA=1.667
NC_035079.1	24017967	.	G	T	.	.	MAF_USDA=1.639
NC_035079.1	24018002	.	G	A	.	.	MAF_INRAE=3.333;MAF_USDA=2.083
NC_035079.1	24018003	.	C	T	.	.	MAF_INRAE=3.333;MAF_USDA=2.083
NC_035079.1	24018119	.	A	G	.	.	MAF_USDA=2.459
NC_035079.1	24018138	.	C	T	.	.	MAF_INRAE=4.167;MAF_USDA=43.529
NC_035079.1	24018224	.	T	A	.	.	MAF_USDA=2.459
NC_035079.1	24018234	.	T	C	.	.	MAF_INRAE=3.333;MAF_USDA=44.706
NC_035079.1	24018252	.	G	A	.	.	MAF_INRAE=3.333;MAF_USDA=23.529
NC_035079.1	24018293	.	T	A	.	.	MAF_USDA=2.459
NC_035079.1	24018298	.	G	A	.	.	MAF_INRAE=5.263
NC_035079.1	24018312	.	G	T	.	.	MAF_INRAE=5.263
NC_035079.1	24018336	.	A	C	.	.	MAF_USDA=12.353
NC_035079.1	24018338	.	T	G	.	.	MAF_USDA=12.353
NC_035079.1	24018341	.	C	T	.	.	MAF_INRAE=3.333;MAF_USDA=44.118
NC_035079.1	24018342	.	G	A	.	.	MAF_USDA=11.765
NC_035079.1	24018350	.	C	A	.	.	MAF_INRAE=5.263
NC_035079.1	24018359	.	T	A	.	.	MAF_USDA=45.833
NC_035079.1	24018362	.	T	A	.	.	MAF_INRAE=3.333
NC_035079.1	24018376	.	T	A	.	.	MAF_USDA=45.833
NC_035079.1	24018393	.	A	C	.	.	MAF_INRAE=5.263
NC_035079.1	24018505	.	T	C	.	.	MAF_INRAE=5.263;MAF_USDA=1.639
NC_035079.1	24018555	.	T	G	.	.	MAF_INRAE=30.38;MAF_USDA=11.475
NC_035079.1	24018574	.	G	A	.	.	MAF_INRAE=15.789;MAF_USDA=6.557
NC_035079.1	24018584	.	T	C	.	.	MAF_INRAE=30.38;MAF_USDA=9.016
NC_035079.1	24018633	.	C	T	.	.	MAF_USDA=2.459
NC_035079.1	24018659	.	T	G	.	.	MAF_USDA=11.176
NC_035079.1	24018744	.	C	T	.	.	MAF_INRAE=3.333;MAF_USDA=3.529
NC_035079.1	24018883	.	G	T	.	.	MAF_INRAE=5.263
NC_035079.1	24018902	.	G	A	.	.	MAF_INRAE=3.797;MAF_USDA=44.706
NC_035079.1	24018945	.	G	A	.	.	MAF_INRAE=3.797;MAF_USDA=42.353
NC_035079.1	24019002	.	C	T	.	.	MAF_INRAE=31.013;MAF_USDA=7.377
NC_035079.1	24019010	.	T	A	.	.	MAF_INRAE=15.789;MAF_USDA=7.377
NC_035079.1	24019019	.	G	A	.	.	MAF_INRAE=5.263
NC_035079.1	24019044	.	G	A	.	.	MAF_INRAE=4.43;MAF_USDA=44.706
NC_035079.1	24019061	.	A	G	.	.	MAF_USDA=7.377
NC_035079.1	24019085	.	A	T	.	.	MAF_USDA=7.647
NC_035079.1	24019153	.	A	G	.	.	MAF_INRAE=15.789;MAF_USDA=7.377
NC_035079.1	24019189	.	C	A	.	.	MAF_INRAE=5.263;MAF_USDA=4.167
NC_035079.1	24019193	.	G	A	.	.	MAF_USDA=2.459
NC_035079.1	24019243	.	A	C	.	.	MAF_USDA=9.016
NC_035079.1	24019251	.	T	C	.	.	MAF_USDA=11.475
NC_035079.1	24019257	.	T	C	.	.	MAF_USDA=20.0
NC_035079.1	24019258	.	G	A	.	.	MAF_USDA=9.836
NC_035079.1	24019281	.	C	T	.	.	MAF_USDA=2.459
NC_035079.1	24019284	.	G	T	.	.	MAF_USDA=9.016
NC_035079.1	24019292	.	G	A	.	.	MAF_USDA=1.639
NC_035079.1	24019295	.	G	A	.	.	MAF_INRAE=5.263;MAF_USDA=1.765
NC_035079.1	24019304	.	A	G	.	.	MAF_USDA=2.459
NC_035079.1	24019320	.	G	T	.	.	MAF_USDA=9.836
NC_035079.1	24019329	.	C	T	.	.	MAF_USDA=10.656
NC_035079.1	24019332	.	A	G	.	.	MAF_USDA=11.475
NC_035079.1	24019360	.	G	A	.	.	MAF_INRAE=5.263;MAF_USDA=1.765
NC_035079.1	24019372	.	A	C	.	.	MAF_USDA=13.115
NC_035079.1	24019411	.	C	T	.	.	MAF_USDA=12.5
NC_035079.1	24019414	.	A	C	.	.	MAF_USDA=1.667
NC_035079.1	24019440	.	C	A	.	.	MAF_USDA=9.836
NC_035079.1	24019448	.	C	T	.	.	MAF_USDA=5.738
NC_035079.1	24019455	.	G	T	.	.	MAF_USDA=8.197
NC_035079.1	24019519	.	C	T	.	.	MAF_INRAE=2.632;MAF_USDA=1.765
NC_035079.1	24019529	.	T	C	.	.	MAF_INRAE=6.667
NC_035079.1	24019543	.	A	C	.	.	MAF_INRAE=6.667
NC_035079.1	24019588	.	G	A	.	.	MAF_USDA=11.765
NC_035079.1	24019611	.	G	A	.	.	MAF_INRAE=39.873;MAF_USDA=38.235
NC_035079.1	24019612	.	T	C	.	.	MAF_USDA=1.639
NC_035079.1	24019668	.	C	A	.	.	MAF_INRAE=5.263;MAF_USDA=1.765
NC_035079.1	24019761	.	G	A	.	.	MAF_INRAE=40.506;MAF_USDA=45.833
NC_035079.1	24019826	.	C	T	.	.	MAF_USDA=8.333
NC_035079.1	24019986	.	A	C	.	.	MAF_INRAE=3.333;MAF_USDA=38.824
NC_035079.1	24019990	.	C	T	.	.	MAF_INRAE=30.0;MAF_USDA=50.0
NC_035079.1	24020032	.	C	T	.	.	MAF_INRAE=3.333;MAF_USDA=41.667
NC_035079.1	24020062	.	T	C	.	.	MAF_INRAE=3.333;MAF_USDA=42.262
NC_035079.1	24020105	.	A	T	.	.	MAF_USDA=1.639
NC_035079.1	24020118	.	A	T	.	.	MAF_USDA=2.459
NC_035079.1	24020124	.	G	C	.	.	MAF_USDA=2.5
NC_035079.1	24020184	.	G	T	.	.	MAF_INRAE=41.139;MAF_USDA=38.69
NC_035079.1	24020282	.	G	T	.	.	MAF_USDA=4.167
NC_035079.1	24020318	.	G	T	.	.	MAF_INRAE=5.263
NC_035079.1	24020344	.	G	T	.	.	MAF_INRAE=3.333;MAF_USDA=3.529
NC_035079.1	24020419	.	G	A	.	.	MAF_USDA=1.667
NC_035079.1	24020421	.	A	T	.	.	MAF_INRAE=3.333;MAF_USDA=1.667
NC_035079.1	24020431	.	T	A	.	.	MAF_USDA=2.5
NC_035079.1	24020445	.	C	T	.	.	MAF_USDA=4.167
NC_035079.1	24020465	.	G	C	.	.	MAF_INRAE=47.368;MAF_USDA=11.667
NC_035079.1	24020467	.	C	A	.	.	MAF_USDA=3.333
NC_035079.1	24020481	.	T	A	.	.	MAF_INRAE=3.333;MAF_USDA=45.833
NC_035079.1	24020517	.	T	C	.	.	MAF_INRAE=3.333;MAF_USDA=43.529
NC_035079.1	24020732	.	G	A	.	.	MAF_USDA=2.459
NC_035079.1	24020820	.	T	G	.	.	MAF_INRAE=3.333;MAF_USDA=43.529
NC_035079.1	24020846	.	C	T	.	.	MAF_INRAE=31.646;MAF_USDA=5.882
NC_035079.1	24020872	.	G	T	.	.	MAF_INRAE=5.263;MAF_USDA=3.279
NC_035079.1	24020873	.	A	G	.	.	MAF_USDA=3.279
NC_035079.1	24020976	.	G	A	.	.	MAF_USDA=2.459
NC_035079.1	24021001	.	T	A	.	.	MAF_USDA=2.459
NC_035079.1	24021020	.	A	G	.	.	MAF_USDA=4.167
NC_035079.1	24021035	.	C	A	.	.	MAF_USDA=11.176
NC_035079.1	24021053	.	T	C	.	.	MAF_USDA=4.167
NC_035079.1	24021097	.	A	G	.	.	MAF_INRAE=3.333;MAF_USDA=3.529
NC_035079.1	24021196	.	G	C	.	.	MAF_INRAE=5.263
NC_035079.1	24021209	.	G	A	.	.	MAF_INRAE=8.228;MAF_USDA=14.706
NC_035079.1	24021284	.	G	A	.	.	MAF_USDA=2.459
NC_035079.1	24021288	.	G	T	.	.	MAF_USDA=4.167
NC_035079.1	24021357	.	C	A	.	.	MAF_USDA=2.459
NC_035079.1	24021486	.	C	T	.	.	MAF_USDA=2.459
NC_035079.1	24021623	.	G	A	.	.	MAF_INRAE=6.962;MAF_USDA=48.824
NC_035079.1	24021645	.	G	C	.	.	MAF_INRAE=6.962;MAF_USDA=49.412
NC_035079.1	24021843	.	A	C	.	.	MAF_INRAE=34.177;MAF_USDA=45.882
NC_035079.1	24021850	.	T	C	.	.	MAF_USDA=1.639
NC_035079.1	24021875	.	A	G	.	.	MAF_INRAE=21.053;MAF_USDA=12.295
NC_035079.1	24021877	.	G	A	.	.	MAF_USDA=2.459
NC_035079.1	24021885	.	T	C	.	.	MAF_INRAE=8.228;MAF_USDA=41.176
NC_035079.1	24021892	.	T	A	.	.	MAF_INRAE=39.873;MAF_USDA=35.882
NC_035079.1	24021929	.	C	A	.	.	MAF_USDA=4.167
NC_035079.1	24022014	.	A	G	.	.	MAF_INRAE=31.646;MAF_USDA=8.197
NC_035079.1	24022035	.	A	T	.	.	MAF_INRAE=37.975;MAF_USDA=37.647
NC_035079.1	24022078	.	T	G	.	.	MAF_INRAE=15.789;MAF_USDA=6.557
NC_035079.1	24022150	.	C	T	.	.	MAF_INRAE=39.873;MAF_USDA=37.059
NC_035079.1	24022184	.	A	G	.	.	MAF_INRAE=38.608;MAF_USDA=38.235
NC_035079.1	24022295	.	C	T	.	.	MAF_INRAE=6.962;MAF_USDA=45.882
NC_035079.1	24022338	.	A	C	.	.	MAF_USDA=10.588
NC_035079.1	24022548	.	G	A	.	.	MAF_USDA=2.459
NC_035079.1	24022646	.	A	G	.	.	MAF_USDA=1.639
NC_035079.1	24022742	.	G	A	.	.	MAF_USDA=4.167
NC_035079.1	24022771	.	C	T	.	.	MAF_USDA=4.918
NC_035079.1	24022807	.	G	A	.	.	MAF_USDA=4.167
NC_035079.1	24022831	.	C	G	.	.	MAF_INRAE=36.076;MAF_USDA=17.647
NC_035079.1	24023013	.	G	T	.	.	MAF_INRAE=3.333;MAF_USDA=47.059
NC_035079.1	24023019	.	C	A	.	.	MAF_INRAE=3.333;MAF_USDA=44.706
NC_035079.1	24023021	.	G	A	.	.	MAF_INRAE=3.333;MAF_USDA=44.706
NC_035079.1	24023064	.	G	A	.	.	MAF_INRAE=3.333;MAF_USDA=45.882
NC_035079.1	24023076	.	C	A	.	.	MAF_INRAE=15.789;MAF_USDA=8.197
NC_035079.1	24023094	.	G	T	.	.	MAF_INRAE=15.789;MAF_USDA=8.197
NC_035079.1	24023103	.	T	A	.	.	MAF_INRAE=5.263;MAF_USDA=3.279
NC_035079.1	24023130	.	C	A	.	.	MAF_INRAE=3.333;MAF_USDA=42.353
NC_035079.1	24023210	.	C	A	.	.	MAF_INRAE=39.873;MAF_USDA=36.471
NC_035079.1	24023241	.	T	A	.	.	MAF_INRAE=31.013;MAF_USDA=12.295
NC_035079.1	24023294	.	T	G	.	.	MAF_USDA=2.459
NC_035079.1	24023391	.	C	G	.	.	MAF_USDA=4.167
NC_035079.1	24023408	.	C	T	.	.	MAF_INRAE=15.789;MAF_USDA=7.377
NC_035079.1	24023496	.	T	G	.	.	MAF_INRAE=5.263
NC_035079.1	24023498	.	T	A	.	.	MAF_INRAE=32.278;MAF_USDA=9.016
NC_035079.1	24023541	.	C	T	.	.	MAF_INRAE=21.667
NC_035079.1	24023562	.	C	T	.	.	MAF_USDA=3.279
NC_035079.1	24023632	.	A	T	.	.	MAF_INRAE=15.789
NC_035079.1	24023636	.	G	T	.	.	MAF_INRAE=4.167
NC_035079.1	24023712	.	C	G	.	.	MAF_USDA=1.639
NC_035079.1	24023728	.	C	T	.	.	MAF_USDA=9.836
NC_035079.1	24023729	.	G	A	.	.	MAF_INRAE=5.263
NC_035079.1	24023757	.	C	T	.	.	MAF_USDA=1.639
NC_035079.1	24023838	.	C	T	.	.	MAF_INRAE=15.789;MAF_USDA=8.197
NC_035079.1	24023854	.	G	A	.	.	MAF_USDA=1.639
NC_035079.1	24023907	.	G	T	.	.	MAF_INRAE=15.789;MAF_USDA=8.197
NC_035079.1	24023926	.	C	G	.	.	MAF_INRAE=21.053;MAF_USDA=7.647
NC_035079.1	24023972	.	G	C	.	.	MAF_USDA=4.098
NC_035079.1	24023982	.	C	A	.	.	MAF_USDA=6.557
NC_035079.1	24024047	.	C	T	.	.	MAF_INRAE=32.278;MAF_USDA=11.765
NC_035079.1	24024193	.	G	A	.	.	MAF_USDA=5.738
NC_035079.1	24024238	.	A	C	.	.	MAF_INRAE=40.506;MAF_USDA=38.824
NC_035079.1	24024307	.	A	G	.	.	MAF_INRAE=15.789;MAF_USDA=8.197
NC_035079.1	24024434	.	C	T	.	.	MAF_INRAE=3.333;MAF_USDA=4.118
NC_035079.1	24024518	.	G	A	.	.	MAF_USDA=1.639
NC_035079.1	24024587	.	A	G	.	.	MAF_USDA=1.639
NC_035079.1	24024802	.	T	C	.	.	MAF_INRAE=47.468;MAF_USDA=13.529
NC_035079.1	24024849	.	T	C	.	.	MAF_INRAE=31.013;MAF_USDA=13.934
NC_035079.1	24024888	.	A	C	.	.	MAF_USDA=1.639
NC_035079.1	24025004	.	T	C	.	.	MAF_INRAE=3.333;MAF_USDA=40.476
NC_035079.1	24025029	.	C	T	.	.	MAF_USDA=2.459
NC_035079.1	24025186	.	G	T	.	.	MAF_USDA=6.557
NC_035079.1	24025214	.	G	T	.	.	MAF_INRAE=31.013;MAF_USDA=17.213
NC_035079.1	24025248	.	G	T	.	.	MAF_USDA=2.459
NC_035079.1	24025279	.	G	A	.	.	MAF_USDA=4.167
NC_035079.1	24025280	.	G	A	.	.	MAF_INRAE=10.759;MAF_USDA=17.647
NC_035079.1	24025299	.	C	A	.	.	MAF_INRAE=39.873;MAF_USDA=36.471
NC_035079.1	24025308	.	T	C	.	.	MAF_INRAE=38.608;MAF_USDA=42.353
NC_035079.1	24025315	.	A	C	.	.	MAF_USDA=4.167
NC_035079.1	24025363	.	C	T	.	.	MAF_USDA=1.639
NC_035079.1	24025401	.	T	A	.	.	MAF_INRAE=3.333;MAF_USDA=40.588
NC_035079.1	24025507	.	C	G	.	.	MAF_USDA=41.176
NC_035079.1	24025539	.	T	A	.	.	MAF_INRAE=15.789;MAF_USDA=6.557
NC_035079.1	24025640	.	T	G	.	.	MAF_USDA=4.167
NC_035079.1	24025687	.	C	T	.	.	MAF_USDA=2.459
NC_035079.1	24025762	.	C	G	.	.	MAF_USDA=10.0
NC_035079.1	24025777	.	C	T	.	.	MAF_USDA=46.429
NC_035079.1	24025802	.	G	A	.	.	MAF_USDA=1.667
NC_035079.1	24025804	.	G	T	.	.	MAF_USDA=9.167
NC_035079.1	24025811	.	G	T	.	.	MAF_INRAE=32.278;MAF_USDA=24.405
NC_035079.1	24025953	.	A	T	.	.	MAF_INRAE=5.263
NC_035079.1	24026003	.	T	G	.	.	MAF_INRAE=31.013;MAF_USDA=16.393
NC_035079.1	24026045	.	C	T	.	.	MAF_INRAE=15.789;MAF_USDA=7.377
NC_035079.1	24026073	.	A	G	.	.	MAF_INRAE=3.333;MAF_USDA=34.118
NC_035079.1	24026084	.	C	A	.	.	MAF_INRAE=31.013;MAF_USDA=16.393
NC_035079.1	24026127	.	A	T,C	.	.	MAF_INRAE=36.842
NC_035079.1	24026130	.	T	C	.	.	MAF_INRAE=3.333;MAF_USDA=41.667
NC_035079.1	24026196	.	G	T	.	.	MAF_USDA=1.639
NC_035079.1	24026217	.	G	A	.	.	MAF_INRAE=31.646;MAF_USDA=17.213
NC_035079.1	24026235	.	C	G	.	.	MAF_INRAE=15.789
NC_035079.1	24026299	.	A	G	.	.	MAF_INRAE=31.646;MAF_USDA=16.393
NC_035079.1	24026623	.	G	A	.	.	MAF_USDA=2.459
NC_035079.1	24026629	.	C	T	.	.	MAF_INRAE=31.646;MAF_USDA=17.213
NC_035079.1	24026638	.	A	G	.	.	MAF_INRAE=3.333;MAF_USDA=34.118
NC_035079.1	24026688	.	G	T	.	.	MAF_INRAE=31.646;MAF_USDA=12.295
NC_035079.1	24026718	.	G	C	.	.	MAF_USDA=5.738
```
